## Supplementary File 2 for "Mapping and characterization of structural variation in 17,795 deeply sequenced human genomes": B37.callset.public.bedpe (part 27 of 152)

```
2	192248083	192248625	18	5308070	5308568	30281	8155.49	+	-	BND	LOW	30281_1	N	N[18:5308495[	30281_2	N	]2:192248187]N	SVTYPE=BND;POS=192248187;STRANDS=--:8,+-:46;IMPRECISE;CIPOS=-104,438;CIEND=-424,74;CIPOS95=-82,82;CIEND95=-106,74;MATEID=30281_2;EVENT=30281;SU=54;PE=54;SR=0;ALG=SUM;AF=0.01182;NSAMP=199;MSQ=40.54;AN=16834;AC=199;NS=8438;AC_Hom=0;AC_Het=199;AC_Hemi=0;MAF=0.0117919;HWE=0.633148;NFAM=199	SVTYPE=BND;POS=5308495;STRANDS=--:8,+-:46;IMPRECISE;CIPOS=-424,74;CIEND=-104,438;CIPOS95=-106,74;CIEND95=-82,82;MATEID=30281_1;EVENT=30281;SECONDARY;SU=54;PE=54;SR=0;ALG=SUM;AF=0.01182;NSAMP=199;MSQ=40.54;AN=16834;AC=199;NS=8438;AC_Hom=0;AC_Het=199;AC_Hemi=0;MAF=0.0117919;HWE=0.633148;NFAM=199
2	192264029	192264047	2	223584105	223584125	305248	231.7	+	+	BND	LOW	305248_1	N	N]2:223584115]	305248_2	N	N]2:192264037]	SVTYPE=BND;POS=192264037;STRANDS=++:6;CIPOS=-8,10;CIEND=-10,10;CIPOS95=0,0;CIEND95=0,0;MATEID=305248_2;EVENT=305248;SU=6;PE=2;SR=4;ALG=PROD;AF=0.0001188;NSAMP=2;MSQ=115.26;AN=16834;AC=2;NS=8438;AC_Hom=0;AC_Het=2;AC_Hemi=0;MAF=0.000118511;HWE=1;NFAM=2	SVTYPE=BND;POS=223584115;STRANDS=++:6;CIPOS=-10,10;CIEND=-8,10;CIPOS95=0,0;CIEND95=0,0;MATEID=305248_1;EVENT=305248;SECONDARY;SU=6;PE=2;SR=4;ALG=PROD;AF=0.0001188;NSAMP=2;MSQ=115.26;AN=16834;AC=2;NS=8438;AC_Hom=0;AC_Het=2;AC_Hemi=0;MAF=0.000118511;HWE=1;NFAM=2
2	192289391	192289411	2	192295810	192295810	271885	177.38	-	+	DUP	PASS	271885	N	<DUP>	.	.	.	SVTYPE=DUP;POS=192289401;SVLEN=6409;END=192295810;STRANDS=-+:25;CIPOS=-10,10;CIEND=0,0;CIPOS95=0,0;CIEND95=0,0;SU=25;PE=16;SR=9;ALG=PROD;AF=5.94e-05;NSAMP=1;MSQ=176.93;AN=16834;AC=1;NS=8438;AC_Hom=0;AC_Het=1;AC_Hemi=0;MAF=5.92557e-05;HWE=1;NFAM=1	.
2	192295187	192295207	2	192295317	192295337	164560	140.84	+	-	DEL	PASS	164560	N	<DEL>	.	.	.	SVTYPE=DEL;POS=192295197;SVLEN=-130;END=192295327;STRANDS=+-:5;CIPOS=-10,10;CIEND=-10,10;CIPOS95=0,0;CIEND95=0,0;SU=5;PE=0;SR=5;ALG=PROD;AF=5.94e-05;NSAMP=1;MSQ=140.83;AN=16834;AC=1;NS=8438;AC_Hom=0;AC_Het=1;AC_Hemi=0;MAF=5.92557e-05;HWE=1;NFAM=1	.
2	192334498	192334513	2	192334757	192334774	164562	112.47	+	-	BND	LOW	164562_1	N	N[2:192334767[	164562_2	N	]2:192334505]N	SVTYPE=BND;POS=192334505;STRANDS=+-:4;IMPRECISE;CIPOS=-7,8;CIEND=-9,8;CIPOS95=-1,3;CIEND95=0,0;MATEID=164562_2;EVENT=164562;SU=4;PE=0;SR=4;ALG=PROD;AF=0.0003564;NSAMP=6;MSQ=16.38;AN=16834;AC=6;NS=8438;AC_Hom=0;AC_Het=6;AC_Hemi=0;MAF=0.000355534;HWE=1;NFAM=6	SVTYPE=BND;POS=192334767;STRANDS=+-:4;IMPRECISE;CIPOS=-9,8;CIEND=-7,8;CIPOS95=0,0;CIEND95=-1,3;MATEID=164562_1;EVENT=164562;SECONDARY;SU=4;PE=0;SR=4;ALG=PROD;AF=0.0003564;NSAMP=6;MSQ=16.38;AN=16834;AC=6;NS=8438;AC_Hom=0;AC_Het=6;AC_Hemi=0;MAF=0.000355534;HWE=1;NFAM=6
2	192388822	192388873	2	192389024	192389075	164563	343.24	+	-	DEL	PASS	164563	N	<DEL>	.	.	.	SVTYPE=DEL;POS=192388848;SVLEN=-202;END=192389050;STRANDS=+-:11;CIPOS=-26,25;CIEND=-26,25;CIPOS95=0,0;CIEND95=0,0;SU=11;PE=0;SR=11;ALG=PROD;AF=0.000297;NSAMP=5;MSQ=67.09;AN=16834;AC=5;NS=8438;AC_Hom=0;AC_Het=5;AC_Hemi=0;MAF=0.000296279;HWE=1;NFAM=5	.
2	192389366	192389640	2	192392457	192392572	164564	437.46	+	-	DEL	PASS	164564	N	<DEL>	.	.	.	SVTYPE=DEL;POS=192389376;SVLEN=-3186;END=192392562;STRANDS=+-:21;IMPRECISE;CIPOS=-10,264;CIEND=-105,10;CIPOS95=-3,33;CIEND95=-31,3;SU=21;PE=21;SR=0;ALG=PROD;AF=5.94e-05;NSAMP=1;MSQ=437.46;AN=16834;AC=1;NS=8438;AC_Hom=0;AC_Het=1;AC_Hemi=0;MAF=5.92557e-05;HWE=1;NFAM=1	.
2	192412019	192412308	2	192414764	192414969	271886	162.71	-	+	BND	LOW	271886_1	N	]2:192414774]N	271886_2	N	N[2:192412305[	SVTYPE=BND;POS=192412305;STRANDS=-+:10;IMPRECISE;CIPOS=-285,4;CIEND=-10,195;CIPOS95=-108,0;CIEND95=-2,43;MATEID=271886_2;EVENT=271886;SU=10;PE=10;SR=0;ALG=PROD;AF=5.94e-05;NSAMP=1;MSQ=162.03;AN=16834;AC=1;NS=8438;AC_Hom=0;AC_Het=1;AC_Hemi=0;MAF=5.92557e-05;HWE=1;NFAM=1	SVTYPE=BND;POS=192414774;STRANDS=-+:10;IMPRECISE;CIPOS=-10,195;CIEND=-285,4;CIPOS95=-2,43;CIEND95=-108,0;MATEID=271886_1;EVENT=271886;SECONDARY;SU=10;PE=10;SR=0;ALG=PROD;AF=5.94e-05;NSAMP=1;MSQ=162.03;AN=16834;AC=1;NS=8438;AC_Hom=0;AC_Het=1;AC_Hemi=0;MAF=5.92557e-05;HWE=1;NFAM=1
2	192412479	192412496	2	192414935	192414942	164565	566.34	+	-	BND	PASS	164565_1	N	N[2:192414940[	164565_2	N	]2:192412486]N	SVTYPE=BND;POS=192412486;STRANDS=+-:25;CIPOS=-7,10;CIEND=-4,3;CIPOS95=0,0;CIEND95=0,0;MATEID=164565_2;EVENT=164565;SU=25;PE=16;SR=9;ALG=PROD;AF=5.94e-05;NSAMP=1;MSQ=566.34;AN=16834;AC=1;NS=8438;AC_Hom=0;AC_Het=1;AC_Hemi=0;MAF=5.92557e-05;HWE=1;NFAM=1	SVTYPE=BND;POS=192414940;STRANDS=+-:25;CIPOS=-4,3;CIEND=-7,10;CIPOS95=0,0;CIEND95=0,0;MATEID=164565_1;EVENT=164565;SECONDARY;SU=25;PE=16;SR=9;ALG=PROD;AF=5.94e-05;NSAMP=1;MSQ=566.34;AN=16834;AC=1;NS=8438;AC_Hom=0;AC_Het=1;AC_Hemi=0;MAF=5.92557e-05;HWE=1;NFAM=1
2	192434475	192434978	19	4286263	4286449	30576	573.65	-	+	BND	LOW	30576_1	N	]19:4286313]N	30576_2	N	N[2:192434934[	SVTYPE=BND;POS=192434934;STRANDS=-+:19;IMPRECISE;CIPOS=-458,45;CIEND=-50,136;CIPOS95=-98,45;CIEND95=-14,14;MATEID=30576_2;EVENT=30576;SU=19;PE=19;SR=0;ALG=PROD;AF=0.001247;NSAMP=21;MSQ=26.48;AN=16834;AC=21;NS=8438;AC_Hom=0;AC_Het=21;AC_Hemi=0;MAF=0.00124437;HWE=1;NFAM=20	SVTYPE=BND;POS=4286313;STRANDS=-+:19;IMPRECISE;CIPOS=-50,136;CIEND=-458,45;CIPOS95=-14,14;CIEND95=-98,45;MATEID=30576_1;EVENT=30576;SECONDARY;SU=19;PE=19;SR=0;ALG=PROD;AF=0.001247;NSAMP=21;MSQ=26.48;AN=16834;AC=21;NS=8438;AC_Hom=0;AC_Het=21;AC_Hemi=0;MAF=0.00124437;HWE=1;NFAM=20
2	192434827	192434844	2	192435038	192435046	164566	499.65	+	-	BND	LOW	164566_1	N	N[2:192435039[	164566_2	N	]2:192434836]N	SVTYPE=BND;POS=192434836;STRANDS=+-:4;IMPRECISE;CIPOS=-9,8;CIEND=0,8;CIPOS95=0,0;CIEND95=0,3;MATEID=164566_2;EVENT=164566;SU=4;PE=0;SR=4;ALG=PROD;AF=0.001485;NSAMP=25;MSQ=17.2;AN=16834;AC=25;NS=8438;AC_Hom=0;AC_Het=25;AC_Hemi=0;MAF=0.00148139;HWE=1;NFAM=25	SVTYPE=BND;POS=192435039;STRANDS=+-:4;IMPRECISE;CIPOS=0,8;CIEND=-9,8;CIPOS95=0,3;CIEND95=0,0;MATEID=164566_1;EVENT=164566;SECONDARY;SU=4;PE=0;SR=4;ALG=PROD;AF=0.001485;NSAMP=25;MSQ=17.2;AN=16834;AC=25;NS=8438;AC_Hom=0;AC_Het=25;AC_Hemi=0;MAF=0.00148139;HWE=1;NFAM=25
2	192440120	192440131	2	192440175	192440186	164567	156.02	+	-	BND	LOW	164567_1	N	N[2:192440182[	164567_2	N	]2:192440126]N	SVTYPE=BND;POS=192440126;STRANDS=+-:6;CIPOS=-6,5;CIEND=-6,5;CIPOS95=0,0;CIEND95=0,0;MATEID=164567_2;EVENT=164567;SU=6;PE=0;SR=6;ALG=PROD;AF=5.94e-05;NSAMP=1;MSQ=155.86;AN=16834;AC=1;NS=8438;AC_Hom=0;AC_Het=1;AC_Hemi=0;MAF=5.92557e-05;HWE=1;NFAM=1	SVTYPE=BND;POS=192440182;STRANDS=+-:6;CIPOS=-6,5;CIEND=-6,5;CIPOS95=0,0;CIEND95=0,0;MATEID=164567_1;EVENT=164567;SECONDARY;SU=6;PE=0;SR=6;ALG=PROD;AF=5.94e-05;NSAMP=1;MSQ=155.86;AN=16834;AC=1;NS=8438;AC_Hom=0;AC_Het=1;AC_Hemi=0;MAF=5.92557e-05;HWE=1;NFAM=1
2	192441279	192441296	7	75385232	75385249	34977	17.91	-	+	BND	LOW	34977_1	N	]7:75385241]N	34977_2	N	N[2:192441289[	SVTYPE=BND;POS=192441289;STRANDS=-+:4;CIPOS=-9,8;CIEND=-9,8;CIPOS95=0,0;CIEND95=0,0;MATEID=34977_2;EVENT=34977;SU=4;PE=0;SR=4;ALG=PROD;AF=5.94e-05;NSAMP=1;MSQ=17.91;AN=16834;AC=1;NS=8438;AC_Hom=0;AC_Het=1;AC_Hemi=0;MAF=5.92557e-05;HWE=1;NFAM=1	SVTYPE=BND;POS=75385241;STRANDS=-+:4;CIPOS=-9,8;CIEND=-9,8;CIPOS95=0,0;CIEND95=0,0;MATEID=34977_1;EVENT=34977;SECONDARY;SU=4;PE=0;SR=4;ALG=PROD;AF=5.94e-05;NSAMP=1;MSQ=17.91;AN=16834;AC=1;NS=8438;AC_Hom=0;AC_Het=1;AC_Hemi=0;MAF=5.92557e-05;HWE=1;NFAM=1
2	192442052	192442312	2	192447133	192447388	164568	479.42	+	-	DEL	PASS	164568	N	<DEL>	.	.	.	SVTYPE=DEL;POS=192442057;SVLEN=-5325;END=192447382;STRANDS=+-:11;IMPRECISE;CIPOS=-5,255;CIEND=-249,6;CIPOS95=0,99;CIEND95=-86,0;SU=11;PE=11;SR=0;ALG=PROD;AF=5.94e-05;NSAMP=1;MSQ=479.42;AN=16834;AC=1;NS=8438;AC_Hom=0;AC_Het=1;AC_Hemi=0;MAF=5.92557e-05;HWE=1;NFAM=1	.
2	192442053	192442062	2	192447379	192447387	305249	263.5	+	+	BND	PASS	305249_1	N	N]2:192447383]	305249_2	N	N]2:192442058]	SVTYPE=BND;POS=192442058;STRANDS=++:18;CIPOS=-5,4;CIEND=-4,4;CIPOS95=0,0;CIEND95=0,0;MATEID=305249_2;EVENT=305249;SU=18;PE=12;SR=6;ALG=PROD;AF=5.94e-05;NSAMP=1;MSQ=263.5;AN=16834;AC=1;NS=8438;AC_Hom=0;AC_Het=1;AC_Hemi=0;MAF=5.92557e-05;HWE=1;NFAM=1	SVTYPE=BND;POS=192447383;STRANDS=++:18;CIPOS=-4,4;CIEND=-5,4;CIPOS95=0,0;CIEND95=0,0;MATEID=305249_1;EVENT=305249;SECONDARY;SU=18;PE=12;SR=6;ALG=PROD;AF=5.94e-05;NSAMP=1;MSQ=263.5;AN=16834;AC=1;NS=8438;AC_Hom=0;AC_Het=1;AC_Hemi=0;MAF=5.92557e-05;HWE=1;NFAM=1
2	192447228	192447233	2	192447383	192447384	305250	482.49	-	-	BND	PASS	305250_1	N	[2:192447384[N	305250_2	N	[2:192447233[N	SVTYPE=BND;POS=192447233;STRANDS=--:25;CIPOS=-4,1;CIEND=0,1;CIPOS95=0,0;CIEND95=0,0;MATEID=305250_2;EVENT=305250;SU=25;PE=17;SR=8;ALG=PROD;AF=5.94e-05;NSAMP=1;MSQ=482.49;AN=16834;AC=1;NS=8438;AC_Hom=0;AC_Het=1;AC_Hemi=0;MAF=5.92557e-05;HWE=1;NFAM=1	SVTYPE=BND;POS=192447384;STRANDS=--:25;CIPOS=0,1;CIEND=-4,1;CIPOS95=0,0;CIEND95=0,0;MATEID=305250_1;EVENT=305250;SECONDARY;SU=25;PE=17;SR=8;ALG=PROD;AF=5.94e-05;NSAMP=1;MSQ=482.49;AN=16834;AC=1;NS=8438;AC_Hom=0;AC_Het=1;AC_Hemi=0;MAF=5.92557e-05;HWE=1;NFAM=1
2	192448042	192448092	2	192482057	192482110	271887	335.26	-	+	DUP	PASS	271887	N	<DUP>	.	.	.	SVTYPE=DUP;POS=192448069;SVLEN=34014;END=192482083;STRANDS=-+:29;CIPOS=-27,23;CIEND=-26,27;CIPOS95=0,0;CIEND95=0,0;SU=29;PE=20;SR=9;ALG=PROD;AF=0.0001188;NSAMP=2;MSQ=167.16;AN=16834;AC=2;NS=8438;AC_Hom=0;AC_Het=2;AC_Hemi=0;MAF=0.000118511;HWE=1;NFAM=2	.
2	192448612	192448613	2	192448782	192448784	271888	8259.25	-	+	BND	LOW	271888_1	N	]2:192448783]N	271888_2	N	N[2:192448613[	SVTYPE=BND;POS=192448613;STRANDS=-+:698;CIPOS=0,1;CIEND=-1,1;CIPOS95=0,0;CIEND95=0,0;MATEID=271888_2;EVENT=271888;SU=698;PE=0;SR=698;ALG=PROD;AF=0.008554;NSAMP=142;MSQ=58.06;AN=16834;AC=144;NS=8438;AC_Hom=4;AC_Het=140;AC_Hemi=0;MAF=0.00853283;HWE=0.124125;NFAM=140	SVTYPE=BND;POS=192448783;STRANDS=-+:698;CIPOS=-1,1;CIEND=0,1;CIPOS95=0,0;CIEND95=0,0;MATEID=271888_1;EVENT=271888;SECONDARY;SU=698;PE=0;SR=698;ALG=PROD;AF=0.008554;NSAMP=142;MSQ=58.06;AN=16834;AC=144;NS=8438;AC_Hom=4;AC_Het=140;AC_Hemi=0;MAF=0.00853283;HWE=0.124125;NFAM=140
2	192475965	192475977	2	192478064	192478084	164569	251.61	+	-	BND	PASS	164569_1	N	N[2:192478075[	164569_2	N	]2:192475971]N	SVTYPE=BND;POS=192475971;STRANDS=+-:13;CIPOS=-6,6;CIEND=-10,10;CIPOS95=0,0;CIEND95=0,0;MATEID=164569_2;EVENT=164569;SU=13;PE=8;SR=5;ALG=PROD;AF=5.94e-05;NSAMP=1;MSQ=251.61;AN=16834;AC=1;NS=8438;AC_Hom=0;AC_Het=1;AC_Hemi=0;MAF=5.92557e-05;HWE=1;NFAM=1	SVTYPE=BND;POS=192478075;STRANDS=+-:13;CIPOS=-10,10;CIEND=-6,6;CIPOS95=0,0;CIEND95=0,0;MATEID=164569_1;EVENT=164569;SECONDARY;SU=13;PE=8;SR=5;ALG=PROD;AF=5.94e-05;NSAMP=1;MSQ=251.61;AN=16834;AC=1;NS=8438;AC_Hom=0;AC_Het=1;AC_Hemi=0;MAF=5.92557e-05;HWE=1;NFAM=1
2	192481406	192481409	2	192481809	192481829	164570	1025.23	+	-	DEL	PASS	164570	N	<DEL>	.	.	.	SVTYPE=DEL;POS=192481408;SVLEN=-411;END=192481819;STRANDS=+-:38;CIPOS=-2,1;CIEND=-10,10;CIPOS95=0,0;CIEND95=0,0;SU=38;PE=24;SR=14;ALG=PROD;AF=5.94e-05;NSAMP=1;MSQ=1025.23;AN=16834;AC=1;NS=8438;AC_Hom=0;AC_Het=1;AC_Hemi=0;MAF=5.92557e-05;HWE=1;NFAM=1	.
2	192488949	192488969	2	192529371	192529380	271889	142.0	-	+	DUP	PASS	271889	N	<DUP>	.	.	.	SVTYPE=DUP;POS=192488959;SVLEN=40416;END=192529375;STRANDS=-+:15;CIPOS=-10,10;CIEND=-4,5;CIPOS95=0,0;CIEND95=0,0;SU=15;PE=9;SR=6;ALG=PROD;AF=5.94e-05;NSAMP=1;MSQ=140.63;AN=16834;AC=1;NS=8438;AC_Hom=0;AC_Het=1;AC_Hemi=0;MAF=5.92557e-05;HWE=1;NFAM=1	.
2	192517537	192517537	2	192517634	192517634	164571	72892.6	+	-	BND	LOW	164571_1	N	N[2:192517635[	164571_2	N	]2:192517537]N	SVTYPE=BND;POS=192517537;STRANDS=+-:2655;CIPOS=0,0;CIEND=0,0;CIPOS95=0,0;CIEND95=0,0;MATEID=164571_2;EVENT=164571;SU=2655;PE=7;SR=2648;ALG=PROD;AF=0.02287;NSAMP=377;MSQ=193.34;AN=16834;AC=385;NS=8438;AC_Hom=16;AC_Het=369;AC_Hemi=0;MAF=0.0228135;HWE=0.083741;NFAM=372	SVTYPE=BND;POS=192517635;STRANDS=+-:2655;CIPOS=0,0;CIEND=0,0;CIPOS95=0,0;CIEND95=0,0;MATEID=164571_1;EVENT=164571;SECONDARY;SU=2655;PE=7;SR=2648;ALG=PROD;AF=0.02287;NSAMP=377;MSQ=193.34;AN=16834;AC=385;NS=8438;AC_Hom=16;AC_Het=369;AC_Hemi=0;MAF=0.0228135;HWE=0.083741;NFAM=372
2	192530588	192530605	8	141680630	141680647	35853	234.84	-	+	BND	LOW	35853_1	N	]8:141680639]N	35853_2	N	N[2:192530598[	SVTYPE=BND;POS=192530598;STRANDS=-+:4;CIPOS=-9,8;CIEND=-9,8;CIPOS95=0,0;CIEND95=0,0;MATEID=35853_2;EVENT=35853;SU=4;PE=0;SR=4;ALG=PROD;AF=0.000594;NSAMP=10;MSQ=21.42;AN=16834;AC=10;NS=8438;AC_Hom=0;AC_Het=10;AC_Hemi=0;MAF=0.000592557;HWE=1;NFAM=10	SVTYPE=BND;POS=141680639;STRANDS=-+:4;CIPOS=-9,8;CIEND=-9,8;CIPOS95=0,0;CIEND95=0,0;MATEID=35853_1;EVENT=35853;SECONDARY;SU=4;PE=0;SR=4;ALG=PROD;AF=0.000594;NSAMP=10;MSQ=21.42;AN=16834;AC=10;NS=8438;AC_Hom=0;AC_Het=10;AC_Hemi=0;MAF=0.000592557;HWE=1;NFAM=10
2	192532566	192532969	16	5504398	5504869	29492	9.3	+	-	BND	LOW	29492_1	N	N[16:5504860[	29492_2	N	]2:192532576]N	SVTYPE=BND;POS=192532576;STRANDS=+-:5;IMPRECISE;CIPOS=-10,393;CIEND=-461,10;CIPOS95=-2,119;CIEND95=-172,1;MATEID=29492_2;EVENT=29492;SU=5;PE=5;SR=0;ALG=PROD;AF=5.94e-05;NSAMP=1;MSQ=9.3;AN=16834;AC=1;NS=8438;AC_Hom=0;AC_Het=1;AC_Hemi=0;MAF=5.92557e-05;HWE=1;NFAM=1	SVTYPE=BND;POS=5504860;STRANDS=+-:5;IMPRECISE;CIPOS=-461,10;CIEND=-10,393;CIPOS95=-172,1;CIEND95=-2,119;MATEID=29492_1;EVENT=29492;SECONDARY;SU=5;PE=5;SR=0;ALG=PROD;AF=5.94e-05;NSAMP=1;MSQ=9.3;AN=16834;AC=1;NS=8438;AC_Hom=0;AC_Het=1;AC_Hemi=0;MAF=5.92557e-05;HWE=1;NFAM=1
2	192532594	192532694	12	29243940	29244035	27854	158.83	+	+	BND	LOW	27854_1	N	N]12:29243985]	27854_2	N	N]2:192532644]	SVTYPE=BND;POS=192532644;STRANDS=++:4;IMPRECISE;CIPOS=-50,50;CIEND=-45,50;CIPOS95=-3,3;CIEND95=-3,3;MATEID=27854_2;EVENT=27854;SU=4;PE=3;SR=1;ALG=PROD;AF=0.0004752;NSAMP=8;MSQ=17.52;AN=16834;AC=8;NS=8438;AC_Hom=0;AC_Het=8;AC_Hemi=0;MAF=0.000474046;HWE=1;NFAM=8	SVTYPE=BND;POS=29243985;STRANDS=++:4;IMPRECISE;CIPOS=-45,50;CIEND=-50,50;CIPOS95=-3,3;CIEND95=-3,3;MATEID=27854_1;EVENT=27854;SECONDARY;SU=4;PE=3;SR=1;ALG=PROD;AF=0.0004752;NSAMP=8;MSQ=17.52;AN=16834;AC=8;NS=8438;AC_Hom=0;AC_Het=8;AC_Hemi=0;MAF=0.000474046;HWE=1;NFAM=8
2	192554143	192554155	2	192565192	192565212	164573	221.74	+	-	DEL	PASS	164573	N	<DEL>	.	.	.	SVTYPE=DEL;POS=192554146;SVLEN=-11056;END=192565202;STRANDS=+-:10;IMPRECISE;CIPOS=-3,9;CIEND=-10,10;CIPOS95=-10,2;CIEND95=-3,1;SU=10;PE=9;SR=1;ALG=PROD;AF=5.94e-05;NSAMP=1;MSQ=221.74;AN=16834;AC=1;NS=8438;AC_Hom=0;AC_Het=1;AC_Hemi=0;MAF=5.92557e-05;HWE=1;NFAM=1	.
2	192555138	192555158	2	192555413	192555433	164574	354.68	+	-	BND	LOW	164574_1	N	N[2:192555424[	164574_2	N	]2:192555148]N	SVTYPE=BND;POS=192555148;STRANDS=+-:8;CIPOS=-10,10;CIEND=-10,10;CIPOS95=0,0;CIEND95=0,0;MATEID=164574_2;EVENT=164574;SU=8;PE=1;SR=7;ALG=PROD;AF=0.0001188;NSAMP=2;MSQ=176.84;AN=16834;AC=2;NS=8438;AC_Hom=0;AC_Het=2;AC_Hemi=0;MAF=0.000118511;HWE=1;NFAM=2	SVTYPE=BND;POS=192555424;STRANDS=+-:8;CIPOS=-10,10;CIEND=-10,10;CIPOS95=0,0;CIEND95=0,0;MATEID=164574_1;EVENT=164574;SECONDARY;SU=8;PE=1;SR=7;ALG=PROD;AF=0.0001188;NSAMP=2;MSQ=176.84;AN=16834;AC=2;NS=8438;AC_Hom=0;AC_Het=2;AC_Hemi=0;MAF=0.000118511;HWE=1;NFAM=2
2	192559414	192559414	2	192559724	192559724	164575	1.93767e+06	+	-	MEI	PASS	164575	N	<DEL:ME:SINE|Alu|AluYa5>	.	.	.	SVTYPE=MEI;POS=192559414;SVLEN=-310;END=192559724;STRANDS=+-:32542;CIPOS=0,0;CIEND=0,0;CIPOS95=0,0;CIEND95=0,0;SU=32542;PE=13263;SR=19279;ALG=PROD;AF=0.3129;NSAMP=4394;MSQ=440.11;AN=16834;AC=5267;NS=8438;AC_Hom=1748;AC_Het=3529;AC_Hemi=0;MAF=0.312693;HWE=0.0140052;NFAM=4045	.
2	192559531	192560154	2	192562090	192562500	164576	218.43	+	-	BND	LOW	164576_1	N	N[2:192562491[	164576_2	N	]2:192559541]N	SVTYPE=BND;POS=192559541;STRANDS=+-:4;IMPRECISE;CIPOS=-10,613;CIEND=-400,10;CIPOS95=-1,212;CIEND95=-142,2;MATEID=164576_2;EVENT=164576;SU=4;PE=4;SR=0;ALG=PROD;AF=0.0008911;NSAMP=15;MSQ=13.39;AN=16834;AC=15;NS=8438;AC_Hom=0;AC_Het=15;AC_Hemi=0;MAF=0.000888836;HWE=1;NFAM=15	SVTYPE=BND;POS=192562491;STRANDS=+-:4;IMPRECISE;CIPOS=-400,10;CIEND=-10,613;CIPOS95=-142,2;CIEND95=-1,212;MATEID=164576_1;EVENT=164576;SECONDARY;SU=4;PE=4;SR=0;ALG=PROD;AF=0.0008911;NSAMP=15;MSQ=13.39;AN=16834;AC=15;NS=8438;AC_Hom=0;AC_Het=15;AC_Hemi=0;MAF=0.000888836;HWE=1;NFAM=15
2	192559703	192559760	8	19980267	19980324	35367	52489.8	+	+	BND	LOW	35367_1	N	N]8:19980296]	35367_2	N	N]2:192559732]	SVTYPE=BND;POS=192559732;STRANDS=++:13;CIPOS=-29,28;CIEND=-29,28;CIPOS95=0,0;CIEND95=0,0;MATEID=35367_2;EVENT=35367;SU=13;PE=0;SR=13;ALG=PROD;AF=0.0992;NSAMP=1565;MSQ=33.07;AN=16834;AC=1670;NS=8438;AC_Hom=210;AC_Het=1462;AC_Hemi=0;MAF=0.0990756;HWE=0.008606;NFAM=1400	SVTYPE=BND;POS=19980296;STRANDS=++:13;CIPOS=-29,28;CIEND=-29,28;CIPOS95=0,0;CIEND95=0,0;MATEID=35367_1;EVENT=35367;SECONDARY;SU=13;PE=0;SR=13;ALG=PROD;AF=0.0992;NSAMP=1565;MSQ=33.07;AN=16834;AC=1670;NS=8438;AC_Hom=210;AC_Het=1462;AC_Hemi=0;MAF=0.0990756;HWE=0.008606;NFAM=1400
2	192559722	192559742	14	68702410	68702430	28928	15.34	+	-	BND	LOW	28928_1	N	N[14:68702421[	28928_2	N	]2:192559732]N	SVTYPE=BND;POS=192559732;STRANDS=+-:5;CIPOS=-10,10;CIEND=-10,10;CIPOS95=0,0;CIEND95=0,0;MATEID=28928_2;EVENT=28928;SU=5;PE=0;SR=5;ALG=PROD;AF=5.94e-05;NSAMP=1;MSQ=15.11;AN=16834;AC=1;NS=8438;AC_Hom=0;AC_Het=1;AC_Hemi=0;MAF=5.92557e-05;HWE=1;NFAM=1	SVTYPE=BND;POS=68702421;STRANDS=+-:5;CIPOS=-10,10;CIEND=-10,10;CIPOS95=0,0;CIEND95=0,0;MATEID=28928_1;EVENT=28928;SECONDARY;SU=5;PE=0;SR=5;ALG=PROD;AF=5.94e-05;NSAMP=1;MSQ=15.11;AN=16834;AC=1;NS=8438;AC_Hom=0;AC_Het=1;AC_Hemi=0;MAF=5.92557e-05;HWE=1;NFAM=1
2	192559723	192559740	6	12664220	12664237	33922	16585.4	+	+	BND	LOW	33922_1	N	N]6:12664229]	33922_2	N	N]2:192559732]	SVTYPE=BND;POS=192559732;STRANDS=++:4;CIPOS=-9,8;CIEND=-9,8;CIPOS95=0,0;CIEND95=0,0;MATEID=33922_2;EVENT=33922;SU=4;PE=0;SR=4;ALG=PROD;AF=0.04158;NSAMP=678;MSQ=23.76;AN=16834;AC=700;NS=8438;AC_Hom=44;AC_Het=658;AC_Hemi=0;MAF=0.0415975;HWE=0.0540083;NFAM=635	SVTYPE=BND;POS=12664229;STRANDS=++:4;CIPOS=-9,8;CIEND=-9,8;CIPOS95=0,0;CIEND95=0,0;MATEID=33922_1;EVENT=33922;SECONDARY;SU=4;PE=0;SR=4;ALG=PROD;AF=0.04158;NSAMP=678;MSQ=23.76;AN=16834;AC=700;NS=8438;AC_Hom=44;AC_Het=658;AC_Hemi=0;MAF=0.0415975;HWE=0.0540083;NFAM=635
2	192559723	192559740	7	78165438	78165455	34992	18566.3	+	+	BND	LOW	34992_1	N	N]7:78165447]	34992_2	N	N]2:192559732]	SVTYPE=BND;POS=192559732;STRANDS=++:4;CIPOS=-9,8;CIEND=-9,8;CIPOS95=0,0;CIEND95=0,0;MATEID=34992_2;EVENT=34992;SU=4;PE=0;SR=4;ALG=PROD;AF=0.03843;NSAMP=638;MSQ=28.33;AN=16834;AC=647;NS=8438;AC_Hom=20;AC_Het=629;AC_Hemi=0;MAF=0.038457;HWE=0.556675;NFAM=573	SVTYPE=BND;POS=78165447;STRANDS=++:4;CIPOS=-9,8;CIEND=-9,8;CIPOS95=0,0;CIEND95=0,0;MATEID=34992_1;EVENT=34992;SECONDARY;SU=4;PE=0;SR=4;ALG=PROD;AF=0.03843;NSAMP=638;MSQ=28.33;AN=16834;AC=647;NS=8438;AC_Hom=20;AC_Het=629;AC_Hemi=0;MAF=0.038457;HWE=0.556675;NFAM=573
2	192562205	192562205	2	192562523	192562523	164577	2.35551e+06	+	-	MEI	PASS	164577	N	<DEL:ME:SINE|Alu|AluYa5>	.	.	.	SVTYPE=MEI;POS=192562205;SVLEN=-318;END=192562523;STRANDS=+-:51435;CIPOS=0,0;CIEND=0,0;CIPOS95=0,0;CIEND95=0,0;SU=51435;PE=14093;SR=37342;ALG=PROD;AF=0.3207;NSAMP=4474;MSQ=525.33;AN=16834;AC=5399;NS=8438;AC_Hom=1852;AC_Het=3557;AC_Hemi=0;MAF=0.320514;HWE=0.00318373;NFAM=4120	.
2	192562522	192562539	21	35150891	35150908	31329	30897.4	+	+	BND	LOW	31329_1	N	N]21:35150900]	31329_2	N	N]2:192562531]	SVTYPE=BND;POS=192562531;STRANDS=++:4;CIPOS=-9,8;CIEND=-9,8;CIPOS95=0,0;CIEND95=0,0;MATEID=31329_2;EVENT=31329;SU=4;PE=0;SR=4;ALG=PROD;AF=0.05192;NSAMP=848;MSQ=35.88;AN=16834;AC=874;NS=8438;AC_Hom=52;AC_Het=825;AC_Hemi=0;MAF=0.0519673;HWE=0.439966;NFAM=734	SVTYPE=BND;POS=35150900;STRANDS=++:4;CIPOS=-9,8;CIEND=-9,8;CIPOS95=0,0;CIEND95=0,0;MATEID=31329_1;EVENT=31329;SECONDARY;SU=4;PE=0;SR=4;ALG=PROD;AF=0.05192;NSAMP=848;MSQ=35.88;AN=16834;AC=874;NS=8438;AC_Hom=52;AC_Het=825;AC_Hemi=0;MAF=0.0519673;HWE=0.439966;NFAM=734
2	192564286	192564343	2	192564361	192564418	164578	13055.8	+	-	BND	LOW	164578_1	N	N[2:192564391[	164578_2	N	]2:192564315]N	SVTYPE=BND;POS=192564315;STRANDS=+-:8;CIPOS=-29,28;CIEND=-29,28;CIPOS95=0,0;CIEND95=0,0;MATEID=164578_2;EVENT=164578;SU=8;PE=1;SR=7;ALG=PROD;AF=0.01998;NSAMP=318;MSQ=40.19;AN=16264;AC=325;NS=8152;AC_Hom=14;AC_Het=311;AC_Hemi=0;MAF=0.0199338;HWE=0.0429998;NFAM=317	SVTYPE=BND;POS=192564391;STRANDS=+-:8;CIPOS=-29,28;CIEND=-29,28;CIPOS95=0,0;CIEND95=0,0;MATEID=164578_1;EVENT=164578;SECONDARY;SU=8;PE=1;SR=7;ALG=PROD;AF=0.01998;NSAMP=318;MSQ=40.19;AN=16264;AC=325;NS=8152;AC_Hom=14;AC_Het=311;AC_Hemi=0;MAF=0.0199338;HWE=0.0429998;NFAM=317
2	192564307	192564710	4	26245539	26245887	32530	4847.63	-	-	BND	LOW	32530_1	N	[4:26245878[N	32530_2	N	[2:192564701[N	SVTYPE=BND;POS=192564701;STRANDS=--:6;IMPRECISE;CIPOS=-393,10;CIEND=-338,10;CIPOS95=-168,0;CIEND95=-161,1;MATEID=32530_2;EVENT=32530;SU=6;PE=6;SR=0;ALG=PROD;AF=0.01444;NSAMP=225;MSQ=20.46;AN=16834;AC=243;NS=8438;AC_Hom=36;AC_Het=208;AC_Hemi=0;MAF=0.0144584;HWE=8.45933e-14;NFAM=218	SVTYPE=BND;POS=26245878;STRANDS=--:6;IMPRECISE;CIPOS=-338,10;CIEND=-393,10;CIPOS95=-161,1;CIEND95=-168,0;MATEID=32530_1;EVENT=32530;SECONDARY;SU=6;PE=6;SR=0;ALG=PROD;AF=0.01444;NSAMP=225;MSQ=20.46;AN=16834;AC=243;NS=8438;AC_Hom=36;AC_Het=208;AC_Hemi=0;MAF=0.0144584;HWE=8.45933e-14;NFAM=218
2	192564554	192564741	13	88280534	88280982	28581	8977.01	-	+	BND	LOW	28581_1	N	]13:88280567]N	28581_2	N	N[2:192564692[	SVTYPE=BND;POS=192564692;STRANDS=-+:57;IMPRECISE;CIPOS=-137,50;CIEND=-33,415;CIPOS95=-13,13;CIEND95=-33,59;MATEID=28581_2;EVENT=28581;SU=57;PE=57;SR=0;ALG=PROD;AF=0.01206;NSAMP=203;MSQ=43.28;AN=16834;AC=203;NS=8438;AC_Hom=0;AC_Het=204;AC_Hemi=0;MAF=0.0120882;HWE=0.636899;NFAM=197	SVTYPE=BND;POS=88280567;STRANDS=-+:57;IMPRECISE;CIPOS=-33,415;CIEND=-137,50;CIPOS95=-33,59;CIEND95=-13,13;MATEID=28581_1;EVENT=28581;SECONDARY;SU=57;PE=57;SR=0;ALG=PROD;AF=0.01206;NSAMP=203;MSQ=43.28;AN=16834;AC=203;NS=8438;AC_Hom=0;AC_Het=204;AC_Hemi=0;MAF=0.0120882;HWE=0.636899;NFAM=197
2	192564639	192564829	13	88280117	88280374	28579	8059.42	+	-	BND	LOW	28579_1	N	N[13:88280362[	28579_2	N	]2:192564662]N	SVTYPE=BND;POS=192564662;STRANDS=+-:89;IMPRECISE;CIPOS=-23,167;CIEND=-244,13;CIPOS95=-6,6;CIEND95=-41,13;MATEID=28579_2;EVENT=28579;SU=89;PE=89;SR=0;ALG=PROD;AF=0.012;NSAMP=202;MSQ=39.4;AN=16832;AC=202;NS=8437;AC_Hom=0;AC_Het=202;AC_Hemi=0;MAF=0.0119711;HWE=0.635291;NFAM=201	SVTYPE=BND;POS=88280362;STRANDS=+-:89;IMPRECISE;CIPOS=-244,13;CIEND=-23,167;CIPOS95=-41,13;CIEND95=-6,6;MATEID=28579_1;EVENT=28579;SECONDARY;SU=89;PE=89;SR=0;ALG=PROD;AF=0.012;NSAMP=202;MSQ=39.4;AN=16832;AC=202;NS=8437;AC_Hom=0;AC_Het=202;AC_Hemi=0;MAF=0.0119711;HWE=0.635291;NFAM=201
2	192564726	192565213	2	217247481	217247858	305251	30433.8	+	+	BND	LOW	305251_1	N	N]2:217247511]	305251_2	N	N]2:192564756]	SVTYPE=BND;POS=192564756;STRANDS=++:9;IMPRECISE;CIPOS=-30,457;CIEND=-30,347;CIPOS95=-30,123;CIEND95=-30,58;MATEID=305251_2;EVENT=305251;SU=9;PE=9;SR=0;ALG=PROD;AF=0.05822;NSAMP=980;MSQ=30.19;AN=16834;AC=980;NS=8438;AC_Hom=0;AC_Het=983;AC_Hemi=0;MAF=0.0582484;HWE=9.55616e-14;NFAM=940	SVTYPE=BND;POS=217247511;STRANDS=++:9;IMPRECISE;CIPOS=-30,347;CIEND=-30,457;CIPOS95=-30,58;CIEND95=-30,123;MATEID=305251_1;EVENT=305251;SECONDARY;SU=9;PE=9;SR=0;ALG=PROD;AF=0.05822;NSAMP=980;MSQ=30.19;AN=16834;AC=980;NS=8438;AC_Hom=0;AC_Het=983;AC_Hemi=0;MAF=0.0582484;HWE=9.55616e-14;NFAM=940
2	192564778	192564788	4	26245966	26245977	32531	638.72	+	+	BND	LOW	32531_1	N	N]4:26245972]	32531_2	N	N]2:192564783]	SVTYPE=BND;POS=192564783;STRANDS=++:51;CIPOS=-5,5;CIEND=-6,5;CIPOS95=0,0;CIEND95=0,0;MATEID=32531_2;EVENT=32531;SU=51;PE=0;SR=51;ALG=PROD;AF=0.0009505;NSAMP=16;MSQ=38.51;AN=16834;AC=16;NS=8438;AC_Hom=0;AC_Het=16;AC_Hemi=0;MAF=0.000948092;HWE=1;NFAM=16	SVTYPE=BND;POS=26245972;STRANDS=++:51;CIPOS=-6,5;CIEND=-5,5;CIPOS95=0,0;CIEND95=0,0;MATEID=32531_1;EVENT=32531;SECONDARY;SU=51;PE=0;SR=51;ALG=PROD;AF=0.0009505;NSAMP=16;MSQ=38.51;AN=16834;AC=16;NS=8438;AC_Hom=0;AC_Het=16;AC_Hemi=0;MAF=0.000948092;HWE=1;NFAM=16
2	192565346	192565353	2	192602608	192602615	164579	551.56	+	-	DEL	PASS	164579	N	<DEL>	.	.	.	SVTYPE=DEL;POS=192565350;SVLEN=-37263;END=192602613;STRANDS=+-:23;CIPOS=-4,3;CIEND=-5,2;CIPOS95=0,0;CIEND95=0,0;SU=23;PE=15;SR=8;ALG=PROD;AF=5.94e-05;NSAMP=1;MSQ=551.56;AN=16834;AC=1;NS=8438;AC_Hom=0;AC_Het=1;AC_Hemi=0;MAF=5.92557e-05;HWE=1;NFAM=1	.
2	192578932	192579326	16	27673348	27673957	29585	500.75	-	+	BND	LOW	29585_1	N	]16:27673368]N	29585_2	N	N[2:192579174[	SVTYPE=BND;POS=192579174;STRANDS=-+:15;IMPRECISE;CIPOS=-241,153;CIEND=-20,589;CIPOS95=-111,111;CIEND95=-20,203;MATEID=29585_2;EVENT=29585;SU=15;PE=14;SR=1;ALG=SUM;AF=0.0009505;NSAMP=16;MSQ=30.61;AN=16834;AC=16;NS=8438;AC_Hom=0;AC_Het=16;AC_Hemi=0;MAF=0.000948092;HWE=1;NFAM=16	SVTYPE=BND;POS=27673368;STRANDS=-+:15;IMPRECISE;CIPOS=-20,589;CIEND=-241,153;CIPOS95=-20,203;CIEND95=-111,111;MATEID=29585_1;EVENT=29585;SECONDARY;SU=15;PE=14;SR=1;ALG=SUM;AF=0.0009505;NSAMP=16;MSQ=30.61;AN=16834;AC=16;NS=8438;AC_Hom=0;AC_Het=16;AC_Hemi=0;MAF=0.000948092;HWE=1;NFAM=16
2	192579127	192579542	16	27672930	27673262	29583	1381.47	+	-	BND	LOW	29583_1	N	N[16:27673232[	29583_2	N	]2:192579177]N	SVTYPE=BND;POS=192579177;STRANDS=+-:20;IMPRECISE;CIPOS=-50,365;CIEND=-301,31;CIPOS95=-43,43;CIEND95=-97,31;MATEID=29583_2;EVENT=29583;SU=20;PE=20;SR=0;ALG=PROD;AF=0.003983;NSAMP=66;MSQ=19.17;AN=16820;AC=67;NS=8431;AC_Hom=2;AC_Het=65;AC_Hemi=0;MAF=0.00397343;HWE=0.123346;NFAM=66	SVTYPE=BND;POS=27673232;STRANDS=+-:20;IMPRECISE;CIPOS=-301,31;CIEND=-50,365;CIPOS95=-97,31;CIEND95=-43,43;MATEID=29583_1;EVENT=29583;SECONDARY;SU=20;PE=20;SR=0;ALG=PROD;AF=0.003983;NSAMP=66;MSQ=19.17;AN=16820;AC=67;NS=8431;AC_Hom=2;AC_Het=65;AC_Hemi=0;MAF=0.00397343;HWE=0.123346;NFAM=66
2	192583070	192583119	2	192583123	192583172	164580	413.67	+	-	BND	LOW	164580_1	N	N[2:192583149[	164580_2	N	]2:192583095]N	SVTYPE=BND;POS=192583095;STRANDS=+-:15;CIPOS=-25,24;CIEND=-25,24;CIPOS95=0,0;CIEND95=0,0;MATEID=164580_2;EVENT=164580;SU=15;PE=0;SR=15;ALG=PROD;AF=0.0001188;NSAMP=2;MSQ=206.78;AN=16834;AC=2;NS=8438;AC_Hom=0;AC_Het=2;AC_Hemi=0;MAF=0.000118511;HWE=1;NFAM=2	SVTYPE=BND;POS=192583149;STRANDS=+-:15;CIPOS=-25,24;CIEND=-25,24;CIPOS95=0,0;CIEND95=0,0;MATEID=164580_1;EVENT=164580;SECONDARY;SU=15;PE=0;SR=15;ALG=PROD;AF=0.0001188;NSAMP=2;MSQ=206.78;AN=16834;AC=2;NS=8438;AC_Hom=0;AC_Het=2;AC_Hemi=0;MAF=0.000118511;HWE=1;NFAM=2
2	192605828	192605888	14	66896016	66896076	28923	855.81	-	+	BND	LOW	28923_1	N	]14:66896046]N	28923_2	N	N[2:192605859[	SVTYPE=BND;POS=192605859;STRANDS=-+:30;CIPOS=-30,30;CIEND=-30,30;CIPOS95=0,0;CIEND95=0,0;MATEID=28923_2;EVENT=28923;SU=30;PE=17;SR=13;ALG=PROD;AF=0.0003564;NSAMP=6;MSQ=142.64;AN=16834;AC=6;NS=8438;AC_Hom=0;AC_Het=6;AC_Hemi=0;MAF=0.000355534;HWE=1;NFAM=5	SVTYPE=BND;POS=66896046;STRANDS=-+:30;CIPOS=-30,30;CIEND=-30,30;CIPOS95=0,0;CIEND95=0,0;MATEID=28923_1;EVENT=28923;SECONDARY;SU=30;PE=17;SR=13;ALG=PROD;AF=0.0003564;NSAMP=6;MSQ=142.64;AN=16834;AC=6;NS=8438;AC_Hom=0;AC_Het=6;AC_Hemi=0;MAF=0.000355534;HWE=1;NFAM=5
2	192606698	192607196	2	192606926	192607270	164581	9400.47	+	-	BND	LOW	164581_1	N	N[2:192607241[	164581_2	N	]2:192606728]N	SVTYPE=BND;POS=192606728;STRANDS=+-:9;IMPRECISE;CIPOS=-30,468;CIEND=-314,30;CIPOS95=-30,104;CIEND95=-128,30;MATEID=164581_2;EVENT=164581;SU=9;PE=9;SR=0;ALG=PROD;AF=0.0136;NSAMP=229;MSQ=40.14;AN=16834;AC=229;NS=8438;AC_Hom=0;AC_Het=230;AC_Hemi=0;MAF=0.0136288;HWE=0.410479;NFAM=208	SVTYPE=BND;POS=192607241;STRANDS=+-:9;IMPRECISE;CIPOS=-314,30;CIEND=-30,468;CIPOS95=-128,30;CIEND95=-30,104;MATEID=164581_1;EVENT=164581;SECONDARY;SU=9;PE=9;SR=0;ALG=PROD;AF=0.0136;NSAMP=229;MSQ=40.14;AN=16834;AC=229;NS=8438;AC_Hom=0;AC_Het=230;AC_Hemi=0;MAF=0.0136288;HWE=0.410479;NFAM=208
2	192606722	192606974	10	102036806	102037001	26902	11152.7	+	-	BND	LOW	26902_1	N	N[10:102036992[	26902_2	N	]2:192606735]N	SVTYPE=BND;POS=192606735;STRANDS=+-:363;IMPRECISE;CIPOS=-13,239;CIEND=-185,10;CIPOS95=-5,5;CIEND95=-13,10;MATEID=26902_2;EVENT=26902;SU=363;PE=363;SR=0;ALG=PROD;AF=0.02531;NSAMP=426;MSQ=25.32;AN=16834;AC=426;NS=8438;AC_Hom=0;AC_Het=426;AC_Hemi=0;MAF=0.0252429;HWE=0.00685084;NFAM=386	SVTYPE=BND;POS=102036992;STRANDS=+-:363;IMPRECISE;CIPOS=-185,10;CIEND=-13,239;CIPOS95=-13,10;CIEND95=-5,5;MATEID=26902_1;EVENT=26902;SECONDARY;SU=363;PE=363;SR=0;ALG=PROD;AF=0.02531;NSAMP=426;MSQ=25.32;AN=16834;AC=426;NS=8438;AC_Hom=0;AC_Het=426;AC_Hemi=0;MAF=0.0252429;HWE=0.00685084;NFAM=386
2	192607036	192607277	10	102037147	102037536	27143	249.9	-	+	BND	LOW	27143_1	N	]10:102037157]N	27143_2	N	N[2:192607268[	SVTYPE=BND;POS=192607268;STRANDS=-+:4;IMPRECISE;CIPOS=-231,10;CIEND=-10,379;CIPOS95=-106,1;CIEND95=-1,113;MATEID=27143_2;EVENT=27143;SU=4;PE=4;SR=0;ALG=PROD;AF=0.0007727;NSAMP=13;MSQ=18.24;AN=16824;AC=13;NS=8433;AC_Hom=0;AC_Het=13;AC_Hemi=0;MAF=0.000770781;HWE=1;NFAM=13	SVTYPE=BND;POS=102037157;STRANDS=-+:4;IMPRECISE;CIPOS=-10,379;CIEND=-231,10;CIPOS95=-1,113;CIEND95=-106,1;MATEID=27143_1;EVENT=27143;SECONDARY;SU=4;PE=4;SR=0;ALG=PROD;AF=0.0007727;NSAMP=13;MSQ=18.24;AN=16824;AC=13;NS=8433;AC_Hom=0;AC_Het=13;AC_Hemi=0;MAF=0.000770781;HWE=1;NFAM=13
2	192608826	192609167	14	66895799	66896080	28924	728.12	+	-	BND	LOW	28924_1	N	N[14:66896031[	28924_2	N	]2:192608873]N	SVTYPE=BND;POS=192608873;STRANDS=+-:32;IMPRECISE;CIPOS=-47,294;CIEND=-231,50;CIPOS95=-31,31;CIEND95=-32,32;MATEID=28924_2;EVENT=28924;SU=32;PE=32;SR=0;ALG=PROD;AF=0.0002376;NSAMP=4;MSQ=182;AN=16834;AC=4;NS=8438;AC_Hom=0;AC_Het=4;AC_Hemi=0;MAF=0.000237023;HWE=1;NFAM=4	SVTYPE=BND;POS=66896031;STRANDS=+-:32;IMPRECISE;CIPOS=-231,50;CIEND=-47,294;CIPOS95=-32,32;CIEND95=-31,31;MATEID=28924_1;EVENT=28924;SECONDARY;SU=32;PE=32;SR=0;ALG=PROD;AF=0.0002376;NSAMP=4;MSQ=182;AN=16834;AC=4;NS=8438;AC_Hom=0;AC_Het=4;AC_Hemi=0;MAF=0.000237023;HWE=1;NFAM=4
2	192622922	192622942	2	192623159	192623178	164582	3815.17	+	-	BND	LOW	164582_1	N	N[2:192623170[	164582_2	N	]2:192622932]N	SVTYPE=BND;POS=192622932;STRANDS=+-:34;CIPOS=-10,10;CIEND=-10,9;CIPOS95=0,0;CIEND95=0,0;MATEID=164582_2;EVENT=164582;SU=34;PE=3;SR=31;ALG=PROD;AF=0.006059;NSAMP=102;MSQ=36.43;AN=16834;AC=102;NS=8438;AC_Hom=0;AC_Het=102;AC_Hemi=0;MAF=0.00604409;HWE=1;NFAM=102	SVTYPE=BND;POS=192623170;STRANDS=+-:34;CIPOS=-10,9;CIEND=-10,10;CIPOS95=0,0;CIEND95=0,0;MATEID=164582_1;EVENT=164582;SECONDARY;SU=34;PE=3;SR=31;ALG=PROD;AF=0.006059;NSAMP=102;MSQ=36.43;AN=16834;AC=102;NS=8438;AC_Hom=0;AC_Het=102;AC_Hemi=0;MAF=0.00604409;HWE=1;NFAM=102
2	192632079	192632097	2	192637938	192637958	164583	443.67	+	-	DEL	PASS	164583	N	<DEL>	.	.	.	SVTYPE=DEL;POS=192632087;SVLEN=-5861;END=192637948;STRANDS=+-:16;CIPOS=-8,10;CIEND=-10,10;CIPOS95=0,0;CIEND95=0,0;SU=16;PE=4;SR=12;ALG=PROD;AF=5.94e-05;NSAMP=1;MSQ=443.67;AN=16834;AC=1;NS=8438;AC_Hom=0;AC_Het=1;AC_Hemi=0;MAF=5.92557e-05;HWE=1;NFAM=1	.
2	192725679	192725696	6	84200958	84200975	34280	262.42	-	+	BND	LOW	34280_1	N	]6:84200967]N	34280_2	N	N[2:192725689[	SVTYPE=BND;POS=192725689;STRANDS=-+:26;CIPOS=-9,8;CIEND=-9,8;CIPOS95=0,0;CIEND95=0,0;MATEID=34280_2;EVENT=34280;SU=26;PE=0;SR=26;ALG=PROD;AF=0.0004158;NSAMP=7;MSQ=35.94;AN=16834;AC=7;NS=8438;AC_Hom=0;AC_Het=7;AC_Hemi=0;MAF=0.00041479;HWE=1;NFAM=7	SVTYPE=BND;POS=84200967;STRANDS=-+:26;CIPOS=-9,8;CIEND=-9,8;CIPOS95=0,0;CIEND95=0,0;MATEID=34280_1;EVENT=34280;SECONDARY;SU=26;PE=0;SR=26;ALG=PROD;AF=0.0004158;NSAMP=7;MSQ=35.94;AN=16834;AC=7;NS=8438;AC_Hom=0;AC_Het=7;AC_Hemi=0;MAF=0.00041479;HWE=1;NFAM=7
2	192729299	192729311	2	192738607	192738627	164584	32710.2	+	-	BND	LOW	164584_1	N	N[2:192738618[	164584_2	N	]2:192729304]N	SVTYPE=BND;POS=192729304;STRANDS=+-:13;IMPRECISE;CIPOS=-5,7;CIEND=-10,10;CIPOS95=-2,3;CIEND95=-3,0;MATEID=164584_2;EVENT=164584;SU=13;PE=12;SR=1;ALG=PROD;AF=0.048;NSAMP=808;MSQ=39.69;AN=16834;AC=808;NS=8438;AC_Hom=0;AC_Het=811;AC_Hemi=0;MAF=0.0480564;HWE=2.65622e-09;NFAM=764	SVTYPE=BND;POS=192738618;STRANDS=+-:13;IMPRECISE;CIPOS=-10,10;CIEND=-5,7;CIPOS95=-3,0;CIEND95=-2,3;MATEID=164584_1;EVENT=164584;SECONDARY;SU=13;PE=12;SR=1;ALG=PROD;AF=0.048;NSAMP=808;MSQ=39.69;AN=16834;AC=808;NS=8438;AC_Hom=0;AC_Het=811;AC_Hemi=0;MAF=0.0480564;HWE=2.65622e-09;NFAM=764
2	192773767	192773771	2	192773951	192773964	305252	510.45	+	+	INV	LOW	305252	N	<INV>	.	.	.	SVTYPE=INV;POS=192773768;SVLEN=187;END=192773955;STRANDS=++:11,--:9;IMPRECISE;CIPOS=-1,3;CIEND=-4,9;CIPOS95=0,4;CIEND95=-1,3;SU=20;PE=20;SR=0;ALG=PROD;AF=0.0003564;NSAMP=6;MSQ=83.9;AN=16834;AC=6;NS=8438;AC_Hom=0;AC_Het=6;AC_Hemi=0;MAF=0.000355534;HWE=1;NFAM=6	.
2	192780463	192780881	2	192785222	192785552	164586	164.7	+	-	DEL	PASS	164586	N	<DEL>	.	.	.	SVTYPE=DEL;POS=192780471;SVLEN=-5071;END=192785542;STRANDS=+-:7;IMPRECISE;CIPOS=-8,410;CIEND=-320,10;CIPOS95=0,113;CIEND95=-113,0;SU=7;PE=7;SR=0;ALG=PROD;AF=5.94e-05;NSAMP=1;MSQ=164.69;AN=16834;AC=1;NS=8438;AC_Hom=0;AC_Het=1;AC_Hemi=0;MAF=5.92557e-05;HWE=1;NFAM=1	.
2	192780465	192780477	2	192790476	192790486	305253	140.64	+	+	BND	LOW	305253_1	N	N]2:192790481]	305253_2	N	N]2:192780472]	SVTYPE=BND;POS=192780472;STRANDS=++:9;CIPOS=-7,5;CIEND=-5,5;CIPOS95=0,0;CIEND95=0,0;MATEID=305253_2;EVENT=305253;SU=9;PE=3;SR=6;ALG=PROD;AF=5.94e-05;NSAMP=1;MSQ=140.64;AN=16834;AC=1;NS=8438;AC_Hom=0;AC_Het=1;AC_Hemi=0;MAF=5.92557e-05;HWE=1;NFAM=1	SVTYPE=BND;POS=192790481;STRANDS=++:9;CIPOS=-5,5;CIEND=-7,5;CIPOS95=0,0;CIEND95=0,0;MATEID=305253_1;EVENT=305253;SECONDARY;SU=9;PE=3;SR=6;ALG=PROD;AF=5.94e-05;NSAMP=1;MSQ=140.64;AN=16834;AC=1;NS=8438;AC_Hom=0;AC_Het=1;AC_Hemi=0;MAF=5.92557e-05;HWE=1;NFAM=1
2	192785538	192785544	2	192790402	192790422	305254	227.62	-	-	BND	LOW	305254_1	N	[2:192790413[N	305254_2	N	[2:192785543[N	SVTYPE=BND;POS=192785543;STRANDS=--:15;CIPOS=-4,2;CIEND=-10,10;CIPOS95=0,0;CIEND95=0,0;MATEID=305254_2;EVENT=305254;SU=15;PE=5;SR=10;ALG=PROD;AF=5.94e-05;NSAMP=1;MSQ=227.62;AN=16834;AC=1;NS=8438;AC_Hom=0;AC_Het=1;AC_Hemi=0;MAF=5.92557e-05;HWE=1;NFAM=1	SVTYPE=BND;POS=192790413;STRANDS=--:15;CIPOS=-10,10;CIEND=-4,2;CIPOS95=0,0;CIEND95=0,0;MATEID=305254_1;EVENT=305254;SECONDARY;SU=15;PE=5;SR=10;ALG=PROD;AF=5.94e-05;NSAMP=1;MSQ=227.62;AN=16834;AC=1;NS=8438;AC_Hom=0;AC_Het=1;AC_Hemi=0;MAF=5.92557e-05;HWE=1;NFAM=1
2	192793153	192793225	2	192793275	192793405	164587	153.98	+	-	BND	LOW	164587_1	N	N[2:192793396[	164587_2	N	]2:192793161]N	SVTYPE=BND;POS=192793161;STRANDS=+-:5;IMPRECISE;CIPOS=-8,64;CIEND=-120,10;CIPOS95=-2,42;CIEND95=-44,3;MATEID=164587_2;EVENT=164587;SU=5;PE=5;SR=0;ALG=PROD;AF=0.000297;NSAMP=5;MSQ=16.4;AN=16834;AC=5;NS=8438;AC_Hom=0;AC_Het=6;AC_Hemi=0;MAF=0.000355534;HWE=1;NFAM=5	SVTYPE=BND;POS=192793396;STRANDS=+-:5;IMPRECISE;CIPOS=-120,10;CIEND=-8,64;CIPOS95=-44,3;CIEND95=-2,42;MATEID=164587_1;EVENT=164587;SECONDARY;SU=5;PE=5;SR=0;ALG=PROD;AF=0.000297;NSAMP=5;MSQ=16.4;AN=16834;AC=5;NS=8438;AC_Hom=0;AC_Het=6;AC_Hemi=0;MAF=0.000355534;HWE=1;NFAM=5
2	192809478	192809483	2	192810406	192810410	164588	7723.28	+	-	BND	PASS	164588_1	N	N[2:192810410[	164588_2	N	]2:192809481]N	SVTYPE=BND;POS=192809481;STRANDS=+-:347;CIPOS=-3,2;CIEND=-3,1;CIPOS95=0,0;CIEND95=0,0;MATEID=164588_2;EVENT=164588;SU=347;PE=196;SR=151;ALG=PROD;AF=0.001307;NSAMP=22;MSQ=351.06;AN=16834;AC=22;NS=8438;AC_Hom=0;AC_Het=22;AC_Hemi=0;MAF=0.00130363;HWE=1;NFAM=22	SVTYPE=BND;POS=192810410;STRANDS=+-:347;CIPOS=-3,1;CIEND=-3,2;CIPOS95=0,0;CIEND95=0,0;MATEID=164588_1;EVENT=164588;SECONDARY;SU=347;PE=196;SR=151;ALG=PROD;AF=0.001307;NSAMP=22;MSQ=351.06;AN=16834;AC=22;NS=8438;AC_Hom=0;AC_Het=22;AC_Hemi=0;MAF=0.00130363;HWE=1;NFAM=22
2	192829074	192829290	19	34248481	34248892	30765	8405.6	+	+	BND	LOW	30765_1	N	N]19:34248493]	30765_2	N	N]2:192829118]	SVTYPE=BND;POS=192829118;STRANDS=++:239;IMPRECISE;CIPOS=-44,172;CIEND=-12,399;CIPOS95=-7,7;CIEND95=-12,47;MATEID=30765_2;EVENT=30765;SU=239;PE=239;SR=0;ALG=PROD;AF=0.01521;NSAMP=256;MSQ=32.2;AN=16834;AC=256;NS=8438;AC_Hom=0;AC_Het=256;AC_Hemi=0;MAF=0.0151695;HWE=0.268645;NFAM=236	SVTYPE=BND;POS=34248493;STRANDS=++:239;IMPRECISE;CIPOS=-12,399;CIEND=-44,172;CIPOS95=-12,47;CIEND95=-7,7;MATEID=30765_1;EVENT=30765;SECONDARY;SU=239;PE=239;SR=0;ALG=PROD;AF=0.01521;NSAMP=256;MSQ=32.2;AN=16834;AC=256;NS=8438;AC_Hom=0;AC_Het=256;AC_Hemi=0;MAF=0.0151695;HWE=0.268645;NFAM=236
2	192840022	192840515	7	85956630	85957192	35015	3113.65	+	+	BND	LOW	35015_1	N	N]7:85956661]	35015_2	N	N]2:192840052]	SVTYPE=BND;POS=192840052;STRANDS=++:32;IMPRECISE;CIPOS=-30,463;CIEND=-31,531;CIPOS95=-30,106;CIEND95=-31,151;MATEID=35015_2;EVENT=35015;SU=32;PE=32;SR=0;ALG=SUM;AF=0.003742;NSAMP=63;MSQ=48.44;AN=16834;AC=63;NS=8438;AC_Hom=0;AC_Het=63;AC_Hemi=0;MAF=0.00373311;HWE=1;NFAM=63	SVTYPE=BND;POS=85956661;STRANDS=++:32;IMPRECISE;CIPOS=-31,531;CIEND=-30,463;CIPOS95=-31,151;CIEND95=-30,106;MATEID=35015_1;EVENT=35015;SECONDARY;SU=32;PE=32;SR=0;ALG=SUM;AF=0.003742;NSAMP=63;MSQ=48.44;AN=16834;AC=63;NS=8438;AC_Hom=0;AC_Het=63;AC_Hemi=0;MAF=0.00373311;HWE=1;NFAM=63
2	192840029	192840049	7	85956530	85956560	35014	210399.0	-	-	BND	LOW	35014_1	N	[7:85956541[N	35014_2	N	[2:192840040[N	SVTYPE=BND;POS=192840040;STRANDS=--:72;IMPRECISE;CIPOS=-10,10;CIEND=-10,20;CIPOS95=0,0;CIEND95=-1,1;MATEID=35014_2;EVENT=35014;SU=72;PE=65;SR=7;ALG=PROD;AF=0.1989;NSAMP=2865;MSQ=73.1;AN=16820;AC=3345;NS=8431;AC_Hom=964;AC_Het=2389;AC_Hemi=0;MAF=0.198849;HWE=1.08736e-22;NFAM=2388	SVTYPE=BND;POS=85956541;STRANDS=--:72;IMPRECISE;CIPOS=-10,20;CIEND=-10,10;CIPOS95=-1,1;CIEND95=0,0;MATEID=35014_1;EVENT=35014;SECONDARY;SU=72;PE=65;SR=7;ALG=PROD;AF=0.1989;NSAMP=2865;MSQ=73.1;AN=16820;AC=3345;NS=8431;AC_Hom=964;AC_Het=2389;AC_Hemi=0;MAF=0.198849;HWE=1.08736e-22;NFAM=2388
2	192847404	192847424	2	192851098	192851107	271890	71.64	-	+	DUP	PASS	271890	N	<DUP>	.	.	.	SVTYPE=DUP;POS=192847414;SVLEN=3689;END=192851103;STRANDS=-+:9;CIPOS=-10,10;CIEND=-5,4;CIPOS95=0,0;CIEND95=0,0;SU=9;PE=3;SR=6;ALG=PROD;AF=5.94e-05;NSAMP=1;MSQ=70.87;AN=16834;AC=1;NS=8438;AC_Hom=0;AC_Het=1;AC_Hemi=0;MAF=5.92557e-05;HWE=1;NFAM=1	.
2	192855159	192855165	2	192855484	192855496	164589	47425.7	+	-	BND	LOW	164589_1	N	N[2:192855493[	164589_2	N	]2:192855162]N	SVTYPE=BND;POS=192855162;STRANDS=+-:246;CIPOS=-3,3;CIEND=-8,4;CIPOS95=0,0;CIEND95=0,0;MATEID=164589_2;EVENT=164589;SU=246;PE=0;SR=246;ALG=PROD;AF=0.08964;NSAMP=1509;MSQ=30.81;AN=16834;AC=1509;NS=8438;AC_Hom=0;AC_Het=1512;AC_Hemi=0;MAF=0.0895947;HWE=6.79627e-33;NFAM=1432	SVTYPE=BND;POS=192855493;STRANDS=+-:246;CIPOS=-8,4;CIEND=-3,3;CIPOS95=0,0;CIEND95=0,0;MATEID=164589_1;EVENT=164589;SECONDARY;SU=246;PE=0;SR=246;ALG=PROD;AF=0.08964;NSAMP=1509;MSQ=30.81;AN=16834;AC=1509;NS=8438;AC_Hom=0;AC_Het=1512;AC_Hemi=0;MAF=0.0895947;HWE=6.79627e-33;NFAM=1432
2	192894870	192894887	2	192894924	192894941	164590	123.01	+	-	BND	LOW	164590_1	N	N[2:192894934[	164590_2	N	]2:192894879]N	SVTYPE=BND;POS=192894879;STRANDS=+-:4;CIPOS=-9,8;CIEND=-9,8;CIPOS95=0,0;CIEND95=0,0;MATEID=164590_2;EVENT=164590;SU=4;PE=0;SR=4;ALG=PROD;AF=5.94e-05;NSAMP=1;MSQ=122.8;AN=16834;AC=1;NS=8438;AC_Hom=0;AC_Het=1;AC_Hemi=0;MAF=5.92557e-05;HWE=1;NFAM=1	SVTYPE=BND;POS=192894934;STRANDS=+-:4;CIPOS=-9,8;CIEND=-9,8;CIPOS95=0,0;CIEND95=0,0;MATEID=164590_1;EVENT=164590;SECONDARY;SU=4;PE=0;SR=4;ALG=PROD;AF=5.94e-05;NSAMP=1;MSQ=122.8;AN=16834;AC=1;NS=8438;AC_Hom=0;AC_Het=1;AC_Hemi=0;MAF=5.92557e-05;HWE=1;NFAM=1
2	192901977	192902297	3	72551013	72551449	31897	328.57	+	-	BND	LOW	31897_1	N	N[3:72551420[	31897_2	N	]2:192902007]N	SVTYPE=BND;POS=192902007;STRANDS=+-:9;IMPRECISE;CIPOS=-30,290;CIEND=-406,30;CIPOS95=-30,62;CIEND95=-145,30;MATEID=31897_2;EVENT=31897;SU=9;PE=9;SR=0;ALG=PROD;AF=0.0008317;NSAMP=14;MSQ=22.28;AN=16834;AC=14;NS=8438;AC_Hom=0;AC_Het=14;AC_Hemi=0;MAF=0.00082958;HWE=1;NFAM=14	SVTYPE=BND;POS=72551420;STRANDS=+-:9;IMPRECISE;CIPOS=-406,30;CIEND=-30,290;CIPOS95=-145,30;CIEND95=-30,62;MATEID=31897_1;EVENT=31897;SECONDARY;SU=9;PE=9;SR=0;ALG=PROD;AF=0.0008317;NSAMP=14;MSQ=22.28;AN=16834;AC=14;NS=8438;AC_Hom=0;AC_Het=14;AC_Hemi=0;MAF=0.00082958;HWE=1;NFAM=14
2	192902018	192902078	5	56361595	56361651	33389	5177.31	-	-	BND	LOW	33389_1	N	[5:56361622[N	33389_2	N	[2:192902045[N	SVTYPE=BND;POS=192902045;STRANDS=--:14;IMPRECISE;CIPOS=-26,34;CIEND=-26,30;CIPOS95=-1,1;CIEND95=-4,4;MATEID=33389_2;EVENT=33389;SU=14;PE=12;SR=2;ALG=PROD;AF=0.01057;NSAMP=177;MSQ=28.15;AN=16834;AC=178;NS=8438;AC_Hom=2;AC_Het=177;AC_Hemi=0;MAF=0.0106068;HWE=0.614846;NFAM=169	SVTYPE=BND;POS=56361622;STRANDS=--:14;IMPRECISE;CIPOS=-26,30;CIEND=-26,34;CIPOS95=-4,4;CIEND95=-1,1;MATEID=33389_1;EVENT=33389;SECONDARY;SU=14;PE=12;SR=2;ALG=PROD;AF=0.01057;NSAMP=177;MSQ=28.15;AN=16834;AC=178;NS=8438;AC_Hom=2;AC_Het=177;AC_Hemi=0;MAF=0.0106068;HWE=0.614846;NFAM=169
2	192902039	192902052	3	72551550	72551557	31898	11777.2	-	+	BND	LOW	31898_1	N	]3:72551552]N	31898_2	N	N[2:192902045[	SVTYPE=BND;POS=192902045;STRANDS=-+:203;CIPOS=-5,8;CIEND=-2,5;CIPOS95=0,0;CIEND95=0,0;MATEID=31898_2;EVENT=31898;SU=203;PE=96;SR=107;ALG=PROD;AF=0.01634;NSAMP=274;MSQ=42.01;AN=16834;AC=275;NS=8438;AC_Hom=2;AC_Het=274;AC_Hemi=0;MAF=0.0163546;HWE=0.72937;NFAM=267	SVTYPE=BND;POS=72551552;STRANDS=-+:203;CIPOS=-2,5;CIEND=-5,8;CIPOS95=0,0;CIEND95=0,0;MATEID=31898_1;EVENT=31898;SECONDARY;SU=203;PE=96;SR=107;ALG=PROD;AF=0.01634;NSAMP=274;MSQ=42.01;AN=16834;AC=275;NS=8438;AC_Hom=2;AC_Het=274;AC_Hemi=0;MAF=0.0163546;HWE=0.72937;NFAM=267
2	192914641	192914657	2	192914749	192914769	164591	134.77	+	-	BND	LOW	164591_1	N	N[2:192914760[	164591_2	N	]2:192914649]N	SVTYPE=BND;POS=192914649;STRANDS=+-:6;CIPOS=-8,8;CIEND=-10,10;CIPOS95=0,0;CIEND95=0,0;MATEID=164591_2;EVENT=164591;SU=6;PE=2;SR=4;ALG=PROD;AF=5.94e-05;NSAMP=1;MSQ=134.76;AN=16834;AC=1;NS=8438;AC_Hom=0;AC_Het=1;AC_Hemi=0;MAF=5.92557e-05;HWE=1;NFAM=1	SVTYPE=BND;POS=192914760;STRANDS=+-:6;CIPOS=-10,10;CIEND=-8,8;CIPOS95=0,0;CIEND95=0,0;MATEID=164591_1;EVENT=164591;SECONDARY;SU=6;PE=2;SR=4;ALG=PROD;AF=5.94e-05;NSAMP=1;MSQ=134.76;AN=16834;AC=1;NS=8438;AC_Hom=0;AC_Het=1;AC_Hemi=0;MAF=5.92557e-05;HWE=1;NFAM=1
2	192934703	192934706	2	192934757	192934761	164592	396011.0	+	-	BND	LOW	164592_1	N	N[2:192934760[	164592_2	N	]2:192934705]N	SVTYPE=BND;POS=192934705;STRANDS=+-:321;CIPOS=-2,1;CIEND=-2,2;CIPOS95=0,0;CIEND95=0,0;MATEID=164592_2;EVENT=164592;SU=321;PE=1;SR=320;ALG=PROD;AF=0.3748;NSAMP=4561;MSQ=86.38;AN=16768;AC=6285;NS=8405;AC_Hom=3458;AC_Het=2844;AC_Hemi=0;MAF=0.374896;HWE=0;NFAM=3906	SVTYPE=BND;POS=192934760;STRANDS=+-:321;CIPOS=-2,2;CIEND=-2,1;CIPOS95=0,0;CIEND95=0,0;MATEID=164592_1;EVENT=164592;SECONDARY;SU=321;PE=1;SR=320;ALG=PROD;AF=0.3748;NSAMP=4561;MSQ=86.38;AN=16768;AC=6285;NS=8405;AC_Hom=3458;AC_Het=2844;AC_Hemi=0;MAF=0.374896;HWE=0;NFAM=3906
2	192934721	192934778	2	199526511	199526568	305256	2882.62	-	-	BND	LOW	305256_1	N	[2:199526541[N	305256_2	N	[2:192934751[N	SVTYPE=BND;POS=192934751;STRANDS=--:37;CIPOS=-29,28;CIEND=-29,28;CIPOS95=0,0;CIEND95=0,0;MATEID=305256_2;EVENT=305256;SU=37;PE=0;SR=37;ALG=PROD;AF=0.007901;NSAMP=131;MSQ=20.92;AN=16834;AC=133;NS=8438;AC_Hom=4;AC_Het=129;AC_Hemi=0;MAF=0.00788101;HWE=0.0951975;NFAM=123	SVTYPE=BND;POS=199526541;STRANDS=--:37;CIPOS=-29,28;CIEND=-29,28;CIPOS95=0,0;CIEND95=0,0;MATEID=305256_1;EVENT=305256;SECONDARY;SU=37;PE=0;SR=37;ALG=PROD;AF=0.007901;NSAMP=131;MSQ=20.92;AN=16834;AC=133;NS=8438;AC_Hom=4;AC_Het=129;AC_Hemi=0;MAF=0.00788101;HWE=0.0951975;NFAM=123
2	192934721	192934778	7	87470463	87470520	35019	4583.32	-	+	BND	LOW	35019_1	N	]7:87470492]N	35019_2	N	N[2:192934751[	SVTYPE=BND;POS=192934751;STRANDS=-+:13;CIPOS=-29,28;CIEND=-29,28;CIPOS95=0,0;CIEND95=0,0;MATEID=35019_2;EVENT=35019;SU=13;PE=0;SR=13;ALG=PROD;AF=0.01117;NSAMP=187;MSQ=23.23;AN=16834;AC=188;NS=8438;AC_Hom=2;AC_Het=187;AC_Hemi=0;MAF=0.0111993;HWE=1;NFAM=186	SVTYPE=BND;POS=87470492;STRANDS=-+:13;CIPOS=-29,28;CIEND=-29,28;CIPOS95=0,0;CIEND95=0,0;MATEID=35019_1;EVENT=35019;SECONDARY;SU=13;PE=0;SR=13;ALG=PROD;AF=0.01117;NSAMP=187;MSQ=23.23;AN=16834;AC=188;NS=8438;AC_Hom=2;AC_Het=187;AC_Hemi=0;MAF=0.0111993;HWE=1;NFAM=186
2	192934731	192934748	6	22398038	22398055	33975	122.31	-	+	BND	LOW	33975_1	N	]6:22398047]N	33975_2	N	N[2:192934741[	SVTYPE=BND;POS=192934741;STRANDS=-+:4;CIPOS=-9,8;CIEND=-9,8;CIPOS95=0,0;CIEND95=0,0;MATEID=33975_2;EVENT=33975;SU=4;PE=0;SR=4;ALG=PROD;AF=0.0004158;NSAMP=7;MSQ=15.06;AN=16834;AC=7;NS=8438;AC_Hom=0;AC_Het=7;AC_Hemi=0;MAF=0.00041479;HWE=1;NFAM=7	SVTYPE=BND;POS=22398047;STRANDS=-+:4;CIPOS=-9,8;CIEND=-9,8;CIPOS95=0,0;CIEND95=0,0;MATEID=33975_1;EVENT=33975;SECONDARY;SU=4;PE=0;SR=4;ALG=PROD;AF=0.0004158;NSAMP=7;MSQ=15.06;AN=16834;AC=7;NS=8438;AC_Hom=0;AC_Het=7;AC_Hemi=0;MAF=0.00041479;HWE=1;NFAM=7
2	192934731	192934788	7	84979325	84979382	35012	133221.0	-	+	BND	LOW	35012_1	N	]7:84979354]N	35012_2	N	N[2:192934761[	SVTYPE=BND;POS=192934761;STRANDS=-+:25;CIPOS=-29,28;CIEND=-29,28;CIPOS95=0,0;CIEND95=0,0;MATEID=35012_2;EVENT=35012;SU=25;PE=0;SR=25;ALG=PROD;AF=0.1536;NSAMP=2585;MSQ=51.04;AN=16834;AC=2585;NS=8438;AC_Hom=0;AC_Het=2592;AC_Hemi=0;MAF=0.153591;HWE=0;NFAM=2255	SVTYPE=BND;POS=84979354;STRANDS=-+:25;CIPOS=-29,28;CIEND=-29,28;CIPOS95=0,0;CIEND95=0,0;MATEID=35012_1;EVENT=35012;SECONDARY;SU=25;PE=0;SR=25;ALG=PROD;AF=0.1536;NSAMP=2585;MSQ=51.04;AN=16834;AC=2585;NS=8438;AC_Hom=0;AC_Het=2592;AC_Hemi=0;MAF=0.153591;HWE=0;NFAM=2255
2	192934749	192934766	2	204260152	204260169	305257	144.8	-	-	BND	LOW	305257_1	N	[2:204260162[N	305257_2	N	[2:192934759[N	SVTYPE=BND;POS=192934759;STRANDS=--:4;CIPOS=-9,8;CIEND=-9,8;CIPOS95=0,0;CIEND95=0,0;MATEID=305257_2;EVENT=305257;SU=4;PE=0;SR=4;ALG=PROD;AF=0.0003564;NSAMP=6;MSQ=23.6;AN=16834;AC=6;NS=8438;AC_Hom=0;AC_Het=6;AC_Hemi=0;MAF=0.000355534;HWE=1;NFAM=6	SVTYPE=BND;POS=204260162;STRANDS=--:4;CIPOS=-9,8;CIEND=-9,8;CIPOS95=0,0;CIEND95=0,0;MATEID=305257_1;EVENT=305257;SECONDARY;SU=4;PE=0;SR=4;ALG=PROD;AF=0.0003564;NSAMP=6;MSQ=23.6;AN=16834;AC=6;NS=8438;AC_Hom=0;AC_Het=6;AC_Hemi=0;MAF=0.000355534;HWE=1;NFAM=6
2	192934751	192934768	13	88969403	88969420	28583	285692.0	-	+	BND	LOW	28583_1	N	]13:88969412]N	28583_2	N	N[2:192934761[	SVTYPE=BND;POS=192934761;STRANDS=-+:4;CIPOS=-9,8;CIEND=-9,8;CIPOS95=0,0;CIEND95=0,0;MATEID=28583_2;EVENT=28583;SU=4;PE=0;SR=4;ALG=PROD;AF=0.2638;NSAMP=4178;MSQ=68.03;AN=16834;AC=4440;NS=8438;AC_Hom=524;AC_Het=3927;AC_Hemi=0;MAF=0.263747;HWE=0;NFAM=3581	SVTYPE=BND;POS=88969412;STRANDS=-+:4;CIPOS=-9,8;CIEND=-9,8;CIPOS95=0,0;CIEND95=0,0;MATEID=28583_1;EVENT=28583;SECONDARY;SU=4;PE=0;SR=4;ALG=PROD;AF=0.2638;NSAMP=4178;MSQ=68.03;AN=16834;AC=4440;NS=8438;AC_Hom=524;AC_Het=3927;AC_Hemi=0;MAF=0.263747;HWE=0;NFAM=3581
2	192934756	192934767	5	93041359	93041368	33523	17707.8	-	+	BND	LOW	33523_1	N	]5:93041364]N	33523_2	N	N[2:192934763[	SVTYPE=BND;POS=192934763;STRANDS=-+:273;CIPOS=-6,5;CIEND=-5,4;CIPOS95=0,0;CIEND95=0,0;MATEID=33523_2;EVENT=33523;SU=273;PE=0;SR=273;ALG=PROD;AF=0.02186;NSAMP=368;MSQ=47.77;AN=16834;AC=368;NS=8438;AC_Hom=0;AC_Het=368;AC_Hemi=0;MAF=0.0218061;HWE=0.0355984;NFAM=335	SVTYPE=BND;POS=93041364;STRANDS=-+:273;CIPOS=-5,4;CIEND=-6,5;CIPOS95=0,0;CIEND95=0,0;MATEID=33523_1;EVENT=33523;SECONDARY;SU=273;PE=0;SR=273;ALG=PROD;AF=0.02186;NSAMP=368;MSQ=47.77;AN=16834;AC=368;NS=8438;AC_Hom=0;AC_Het=368;AC_Hemi=0;MAF=0.0218061;HWE=0.0355984;NFAM=335
2	192939985	192940042	X	145535070	145535127	37149	8239.99	-	-	BND	LOW	37149_1	N	[X:145535100[N	37149_2	N	[2:192940015[N	SVTYPE=BND;POS=192940015;STRANDS=--:82;CIPOS=-29,28;CIEND=-29,28;CIPOS95=0,0;CIEND95=0,0;MATEID=37149_2;EVENT=37149;SU=82;PE=0;SR=82;ALG=PROD;AF=0.02157;NSAMP=363;MSQ=21.41;AN=16830;AC=363;NS=8436;AC_Hom=0;AC_Het=364;AC_Hemi=0;MAF=0.0215742;HWE=0.0348944;NFAM=346	SVTYPE=BND;POS=145535100;STRANDS=--:82;CIPOS=-29,28;CIEND=-29,28;CIPOS95=0,0;CIEND95=0,0;MATEID=37149_1;EVENT=37149;SECONDARY;SU=82;PE=0;SR=82;ALG=PROD;AF=0.02157;NSAMP=363;MSQ=21.41;AN=16830;AC=363;NS=8436;AC_Hom=0;AC_Het=364;AC_Hemi=0;MAF=0.0215742;HWE=0.0348944;NFAM=346
2	192962320	192962340	2	192964243	192964254	271891	164.99	-	+	DUP	PASS	271891	N	<DUP>	.	.	.	SVTYPE=DUP;POS=192962330;SVLEN=1918;END=192964248;STRANDS=-+:15;CIPOS=-10,10;CIEND=-5,6;CIPOS95=0,0;CIEND95=0,0;SU=15;PE=10;SR=5;ALG=PROD;AF=5.94e-05;NSAMP=1;MSQ=164.1;AN=16834;AC=1;NS=8438;AC_Hom=0;AC_Het=1;AC_Hemi=0;MAF=5.92557e-05;HWE=1;NFAM=1	.
2	192971547	192971560	2	192975770	192975789	305258	13585.6	+	+	BND	PASS	305258_1	N	N]2:192975779]	305258_2	N	N]2:192971553]	SVTYPE=BND;POS=192971553;STRANDS=++:689;CIPOS=-6,7;CIEND=-9,10;CIPOS95=0,0;CIEND95=0,0;MATEID=305258_2;EVENT=305258;SU=689;PE=362;SR=327;ALG=PROD;AF=0.001663;NSAMP=27;MSQ=503.17;AN=16834;AC=28;NS=8438;AC_Hom=2;AC_Het=26;AC_Hemi=0;MAF=0.00165916;HWE=0.0221854;NFAM=26	SVTYPE=BND;POS=192975779;STRANDS=++:689;CIPOS=-9,10;CIEND=-6,7;CIPOS95=0,0;CIEND95=0,0;MATEID=305258_1;EVENT=305258;SECONDARY;SU=689;PE=362;SR=327;ALG=PROD;AF=0.001663;NSAMP=27;MSQ=503.17;AN=16834;AC=28;NS=8438;AC_Hom=2;AC_Het=26;AC_Hemi=0;MAF=0.00165916;HWE=0.0221854;NFAM=26
2	192975107	192975127	2	192981242	192981254	305259	16978.3	-	-	BND	PASS	305259_1	N	[2:192981251[N	305259_2	N	[2:192975118[N	SVTYPE=BND;POS=192975118;STRANDS=--:797;CIPOS=-10,10;CIEND=-8,4;CIPOS95=0,0;CIEND95=0,0;MATEID=305259_2;EVENT=305259;SU=797;PE=448;SR=349;ALG=PROD;AF=0.001663;NSAMP=27;MSQ=628.83;AN=16834;AC=28;NS=8438;AC_Hom=2;AC_Het=26;AC_Hemi=0;MAF=0.00165916;HWE=0.0221854;NFAM=26	SVTYPE=BND;POS=192981251;STRANDS=--:797;CIPOS=-8,4;CIEND=-10,10;CIPOS95=0,0;CIEND95=0,0;MATEID=305259_1;EVENT=305259;SECONDARY;SU=797;PE=448;SR=349;ALG=PROD;AF=0.001663;NSAMP=27;MSQ=628.83;AN=16834;AC=28;NS=8438;AC_Hom=2;AC_Het=26;AC_Hemi=0;MAF=0.00165916;HWE=0.0221854;NFAM=26
2	192997130	192997323	2	193374389	193374852	271892	76.27	-	+	BND	LOW	271892_1	N	]2:193374399]N	271892_2	N	N[2:192997314[	SVTYPE=BND;POS=192997314;STRANDS=-+:5;IMPRECISE;CIPOS=-183,10;CIEND=-10,453;CIPOS95=-78,2;CIEND95=-1,156;MATEID=271892_2;EVENT=271892;SU=5;PE=5;SR=0;ALG=PROD;AF=0.0002376;NSAMP=4;MSQ=18.94;AN=16834;AC=4;NS=8438;AC_Hom=0;AC_Het=4;AC_Hemi=0;MAF=0.000237023;HWE=1;NFAM=4	SVTYPE=BND;POS=193374399;STRANDS=-+:5;IMPRECISE;CIPOS=-10,453;CIEND=-183,10;CIPOS95=-1,156;CIEND95=-78,2;MATEID=271892_1;EVENT=271892;SECONDARY;SU=5;PE=5;SR=0;ALG=PROD;AF=0.0002376;NSAMP=4;MSQ=18.94;AN=16834;AC=4;NS=8438;AC_Hom=0;AC_Het=4;AC_Hemi=0;MAF=0.000237023;HWE=1;NFAM=4
2	193081888	193081904	6	145555086	145555103	34540	100736.0	-	+	BND	LOW	34540_1	N	]6:145555095]N	34540_2	N	N[2:193081898[	SVTYPE=BND;POS=193081898;STRANDS=-+:26;CIPOS=-9,7;CIEND=-9,8;CIPOS95=0,0;CIEND95=0,0;MATEID=34540_2;EVENT=34540;SU=26;PE=0;SR=26;ALG=PROD;AF=0.1304;NSAMP=2188;MSQ=45.48;AN=16834;AC=2195;NS=8438;AC_Hom=14;AC_Het=2188;AC_Hemi=0;MAF=0.130481;HWE=0;NFAM=2028	SVTYPE=BND;POS=145555095;STRANDS=-+:26;CIPOS=-9,8;CIEND=-9,7;CIPOS95=0,0;CIEND95=0,0;MATEID=34540_1;EVENT=34540;SECONDARY;SU=26;PE=0;SR=26;ALG=PROD;AF=0.1304;NSAMP=2188;MSQ=45.48;AN=16834;AC=2195;NS=8438;AC_Hom=14;AC_Het=2188;AC_Hemi=0;MAF=0.130481;HWE=0;NFAM=2028
2	193082250	193082828	17	7957731	7958082	29925	1052.93	-	-	BND	LOW	29925_1	N	[17:7958073[N	29925_2	N	[2:193082821[N	SVTYPE=BND;POS=193082821;STRANDS=--:4;IMPRECISE;CIPOS=-570,8;CIEND=-341,10;CIPOS95=-201,1;CIEND95=-180,1;MATEID=29925_2;EVENT=29925;SU=4;PE=4;SR=0;ALG=PROD;AF=0.002554;NSAMP=43;MSQ=23.46;AN=16834;AC=43;NS=8438;AC_Hom=0;AC_Het=43;AC_Hemi=0;MAF=0.002548;HWE=1;NFAM=43	SVTYPE=BND;POS=7958073;STRANDS=--:4;IMPRECISE;CIPOS=-341,10;CIEND=-570,8;CIPOS95=-180,1;CIEND95=-201,1;MATEID=29925_1;EVENT=29925;SECONDARY;SU=4;PE=4;SR=0;ALG=PROD;AF=0.002554;NSAMP=43;MSQ=23.46;AN=16834;AC=43;NS=8438;AC_Hom=0;AC_Het=43;AC_Hemi=0;MAF=0.002548;HWE=1;NFAM=43
2	193082342	193082828	10	69803979	69804482	27087	4437.47	-	+	BND	LOW	27087_1	N	]10:69803989]N	27087_2	N	N[2:193082819[	SVTYPE=BND;POS=193082819;STRANDS=-+:4;IMPRECISE;CIPOS=-476,10;CIEND=-10,493;CIPOS95=-173,1;CIEND95=-1,162;MATEID=27087_2;EVENT=27087;SU=4;PE=4;SR=0;ALG=PROD;AF=0.005109;NSAMP=86;MSQ=50.88;AN=16834;AC=86;NS=8438;AC_Hom=0;AC_Het=86;AC_Hemi=0;MAF=0.00509599;HWE=1;NFAM=85	SVTYPE=BND;POS=69803989;STRANDS=-+:4;IMPRECISE;CIPOS=-10,493;CIEND=-476,10;CIPOS95=-1,162;CIEND95=-173,1;MATEID=27087_1;EVENT=27087;SECONDARY;SU=4;PE=4;SR=0;ALG=PROD;AF=0.005109;NSAMP=86;MSQ=50.88;AN=16834;AC=86;NS=8438;AC_Hom=0;AC_Het=86;AC_Hemi=0;MAF=0.00509599;HWE=1;NFAM=85
2	193082682	193083077	12	40289345	40289896	27889	49.24	-	+	BND	LOW	27889_1	N	]12:40289353]N	27889_2	N	N[2:193083068[	SVTYPE=BND;POS=193083068;STRANDS=-+:4;IMPRECISE;CIPOS=-385,10;CIEND=-8,543;CIPOS95=-173,1;CIEND95=0,193;MATEID=27889_2;EVENT=27889;SU=4;PE=4;SR=0;ALG=PROD;AF=0.0001188;NSAMP=2;MSQ=22.85;AN=16834;AC=2;NS=8438;AC_Hom=0;AC_Het=2;AC_Hemi=0;MAF=0.000118511;HWE=1;NFAM=2	SVTYPE=BND;POS=40289353;STRANDS=-+:4;IMPRECISE;CIPOS=-8,543;CIEND=-385,10;CIPOS95=0,193;CIEND95=-173,1;MATEID=27889_1;EVENT=27889;SECONDARY;SU=4;PE=4;SR=0;ALG=PROD;AF=0.0001188;NSAMP=2;MSQ=22.85;AN=16834;AC=2;NS=8438;AC_Hom=0;AC_Het=2;AC_Hemi=0;MAF=0.000118511;HWE=1;NFAM=2
2	193082964	193083478	10	69803590	69803983	26847	9055.14	+	-	BND	LOW	26847_1	N	N[10:69803974[	26847_2	N	]2:193082974]N	SVTYPE=BND;POS=193082974;STRANDS=+-:4;IMPRECISE;CIPOS=-10,504;CIEND=-383,10;CIPOS95=-1,177;CIEND95=-139,1;MATEID=26847_2;EVENT=26847;SU=4;PE=4;SR=0;ALG=PROD;AF=0.01574;NSAMP=265;MSQ=33.67;AN=16834;AC=265;NS=8438;AC_Hom=0;AC_Het=265;AC_Hemi=0;MAF=0.0157028;HWE=0.275225;NFAM=264	SVTYPE=BND;POS=69803974;STRANDS=+-:4;IMPRECISE;CIPOS=-383,10;CIEND=-10,504;CIPOS95=-139,1;CIEND95=-1,177;MATEID=26847_1;EVENT=26847;SECONDARY;SU=4;PE=4;SR=0;ALG=PROD;AF=0.01574;NSAMP=265;MSQ=33.67;AN=16834;AC=265;NS=8438;AC_Hom=0;AC_Het=265;AC_Hemi=0;MAF=0.0157028;HWE=0.275225;NFAM=264
2	193083003	193083020	8	54668261	54668278	35504	34364.4	+	+	BND	LOW	35504_1	N	N]8:54668270]	35504_2	N	N]2:193083012]	SVTYPE=BND;POS=193083012;STRANDS=++:4;CIPOS=-9,8;CIEND=-9,8;CIPOS95=0,0;CIEND95=0,0;MATEID=35504_2;EVENT=35504;SU=4;PE=0;SR=4;ALG=PROD;AF=0.05995;NSAMP=965;MSQ=35.21;AN=16832;AC=1009;NS=8437;AC_Hom=88;AC_Het=923;AC_Hemi=0;MAF=0.0599147;HWE=0.0115418;NFAM=918	SVTYPE=BND;POS=54668270;STRANDS=++:4;CIPOS=-9,8;CIEND=-9,8;CIPOS95=0,0;CIEND95=0,0;MATEID=35504_1;EVENT=35504;SECONDARY;SU=4;PE=0;SR=4;ALG=PROD;AF=0.05995;NSAMP=965;MSQ=35.21;AN=16832;AC=1009;NS=8437;AC_Hom=88;AC_Het=923;AC_Hemi=0;MAF=0.0599147;HWE=0.0115418;NFAM=918
2	193083010	193083019	3	146361566	146361583	32201	815.95	+	+	BND	LOW	32201_1	N	N]3:146361575]	32201_2	N	N]2:193083010]	SVTYPE=BND;POS=193083010;STRANDS=++:4;IMPRECISE;CIPOS=0,9;CIEND=-9,8;CIPOS95=0,9;CIEND95=0,0;MATEID=32201_2;EVENT=32201;SU=4;PE=0;SR=4;ALG=PROD;AF=0.002792;NSAMP=47;MSQ=16.75;AN=16832;AC=47;NS=8437;AC_Hom=0;AC_Het=47;AC_Hemi=0;MAF=0.00278535;HWE=1;NFAM=47	SVTYPE=BND;POS=146361575;STRANDS=++:4;IMPRECISE;CIPOS=-9,8;CIEND=0,9;CIPOS95=0,0;CIEND95=0,9;MATEID=32201_1;EVENT=32201;SECONDARY;SU=4;PE=0;SR=4;ALG=PROD;AF=0.002792;NSAMP=47;MSQ=16.75;AN=16832;AC=47;NS=8437;AC_Hom=0;AC_Het=47;AC_Hemi=0;MAF=0.00278535;HWE=1;NFAM=47
2	193091236	193091327	2	193091616	193091702	164593	1642.47	+	-	DEL	PASS	164593	N	<DEL>	.	.	.	SVTYPE=DEL;POS=193091282;SVLEN=-378;END=193091660;STRANDS=+-:47;CIPOS=-46,45;CIEND=-44,42;CIPOS95=0,0;CIEND95=0,0;SU=47;PE=12;SR=35;ALG=PROD;AF=0.000297;NSAMP=5;MSQ=328.49;AN=16834;AC=5;NS=8438;AC_Hom=0;AC_Het=5;AC_Hemi=0;MAF=0.000296279;HWE=1;NFAM=5	.
2	193126238	193126254	2	193126301	193126318	164594	1207.19	+	-	BND	LOW	164594_1	N	N[2:193126311[	164594_2	N	]2:193126246]N	SVTYPE=BND;POS=193126246;STRANDS=+-:72;CIPOS=-8,8;CIEND=-9,8;CIPOS95=0,0;CIEND95=0,0;MATEID=164594_2;EVENT=164594;SU=72;PE=0;SR=72;ALG=PROD;AF=0.003624;NSAMP=61;MSQ=17.93;AN=16834;AC=61;NS=8438;AC_Hom=0;AC_Het=62;AC_Hemi=0;MAF=0.00367386;HWE=1;NFAM=61	SVTYPE=BND;POS=193126311;STRANDS=+-:72;CIPOS=-9,8;CIEND=-8,8;CIPOS95=0,0;CIEND95=0,0;MATEID=164594_1;EVENT=164594;SECONDARY;SU=72;PE=0;SR=72;ALG=PROD;AF=0.003624;NSAMP=61;MSQ=17.93;AN=16834;AC=61;NS=8438;AC_Hom=0;AC_Het=62;AC_Hemi=0;MAF=0.00367386;HWE=1;NFAM=61
2	193126246	193126289	2	193126334	193126376	305260	963.84	+	+	INV	LOW	305260	N	<INV>	.	.	.	SVTYPE=INV;POS=193126269;SVLEN=85;END=193126354;STRANDS=++:10,--:6;IMPRECISE;CIPOS=-23,20;CIEND=-20,22;CIPOS95=0,0;CIEND95=-2,2;SU=16;PE=8;SR=8;ALG=PROD;AF=0.002198;NSAMP=37;MSQ=24.99;AN=16834;AC=37;NS=8438;AC_Hom=0;AC_Het=37;AC_Hemi=0;MAF=0.00219246;HWE=1;NFAM=37	.
2	193126271	193126331	4	12650182	12650226	32462	1185.95	+	+	BND	LOW	32462_1	N	N]4:12650202]	32462_2	N	N]2:193126301]	SVTYPE=BND;POS=193126301;STRANDS=++:12;IMPRECISE;CIPOS=-30,30;CIEND=-20,24;CIPOS95=-3,3;CIEND95=-4,4;MATEID=32462_2;EVENT=32462;SU=12;PE=11;SR=1;ALG=PROD;AF=0.002733;NSAMP=46;MSQ=24.52;AN=16834;AC=46;NS=8438;AC_Hom=0;AC_Het=46;AC_Hemi=0;MAF=0.00272576;HWE=1;NFAM=46	SVTYPE=BND;POS=12650202;STRANDS=++:12;IMPRECISE;CIPOS=-20,24;CIEND=-30,30;CIPOS95=-4,4;CIEND95=-3,3;MATEID=32462_1;EVENT=32462;SECONDARY;SU=12;PE=11;SR=1;ALG=PROD;AF=0.002733;NSAMP=46;MSQ=24.52;AN=16834;AC=46;NS=8438;AC_Hom=0;AC_Het=46;AC_Hemi=0;MAF=0.00272576;HWE=1;NFAM=46
2	193126435	193126492	2	193126824	193126875	164595	16103.6	+	-	BND	LOW	164595_1	N	N[2:193126849[	164595_2	N	]2:193126464]N	SVTYPE=BND;POS=193126464;STRANDS=+-:12;IMPRECISE;CIPOS=-29,28;CIEND=-24,27;CIPOS95=0,0;CIEND95=-2,2;MATEID=164595_2;EVENT=164595;SU=12;PE=0;SR=12;ALG=PROD;AF=0.05091;NSAMP=493;MSQ=32.3;AN=16834;AC=857;NS=8438;AC_Hom=732;AC_Het=129;AC_Hemi=0;MAF=0.0510192;HWE=0;NFAM=465	SVTYPE=BND;POS=193126849;STRANDS=+-:12;IMPRECISE;CIPOS=-24,27;CIEND=-29,28;CIPOS95=-2,2;CIEND95=0,0;MATEID=164595_1;EVENT=164595;SECONDARY;SU=12;PE=0;SR=12;ALG=PROD;AF=0.05091;NSAMP=493;MSQ=32.3;AN=16834;AC=857;NS=8438;AC_Hom=732;AC_Het=129;AC_Hemi=0;MAF=0.0510192;HWE=0;NFAM=465
2	193147884	193147904	8	77181007	77181027	35587	13406.5	-	-	BND	LOW	35587_1	N	[8:77181018[N	35587_2	N	[2:193147895[N	SVTYPE=BND;POS=193147895;STRANDS=--:5;CIPOS=-10,10;CIEND=-10,10;CIPOS95=0,0;CIEND95=0,0;MATEID=35587_2;EVENT=35587;SU=5;PE=0;SR=5;ALG=PROD;AF=0.04057;NSAMP=681;MSQ=18.51;AN=16834;AC=683;NS=8438;AC_Hom=4;AC_Het=679;AC_Hemi=0;MAF=0.0404717;HWE=0.000119629;NFAM=653	SVTYPE=BND;POS=77181018;STRANDS=--:5;CIPOS=-10,10;CIEND=-10,10;CIPOS95=0,0;CIEND95=0,0;MATEID=35587_1;EVENT=35587;SECONDARY;SU=5;PE=0;SR=5;ALG=PROD;AF=0.04057;NSAMP=681;MSQ=18.51;AN=16834;AC=683;NS=8438;AC_Hom=4;AC_Het=679;AC_Hemi=0;MAF=0.0404717;HWE=0.000119629;NFAM=653
2	193171444	193171458	X	122028929	122028943	37055	8825.13	-	+	BND	LOW	37055_1	N	]X:122028936]N	37055_2	N	N[2:193171452[	SVTYPE=BND;POS=193171452;STRANDS=-+:77;CIPOS=-7,7;CIEND=-7,7;CIPOS95=0,0;CIEND95=0,0;MATEID=37055_2;EVENT=37055;SU=77;PE=0;SR=77;ALG=PROD;AF=0.01509;NSAMP=254;MSQ=33.84;AN=16834;AC=254;NS=8438;AC_Hom=0;AC_Het=255;AC_Hemi=0;MAF=0.0151102;HWE=0.268204;NFAM=235	SVTYPE=BND;POS=122028936;STRANDS=-+:77;CIPOS=-7,7;CIEND=-7,7;CIPOS95=0,0;CIEND95=0,0;MATEID=37055_1;EVENT=37055;SECONDARY;SU=77;PE=0;SR=77;ALG=PROD;AF=0.01509;NSAMP=254;MSQ=33.84;AN=16834;AC=254;NS=8438;AC_Hom=0;AC_Het=255;AC_Hemi=0;MAF=0.0151102;HWE=0.268204;NFAM=235
2	193175560	193175566	2	193176880	193176900	164596	614.5	+	-	DEL	PASS	164596	N	<DEL>	.	.	.	SVTYPE=DEL;POS=193175563;SVLEN=-1327;END=193176890;STRANDS=+-:25;CIPOS=-3,3;CIEND=-10,10;CIPOS95=0,0;CIEND95=0,0;SU=25;PE=16;SR=9;ALG=PROD;AF=5.94e-05;NSAMP=1;MSQ=614.5;AN=16834;AC=1;NS=8438;AC_Hom=0;AC_Het=1;AC_Hemi=0;MAF=5.92557e-05;HWE=1;NFAM=1	.
2	193176313	193176807	4	165747573	165748114	33054	200.1	+	+	BND	LOW	33054_1	N	N]4:165747582]	33054_2	N	N]2:193176323]	SVTYPE=BND;POS=193176323;STRANDS=++:4;IMPRECISE;CIPOS=-10,484;CIEND=-9,532;CIPOS95=-1,144;CIEND95=0,186;MATEID=33054_2;EVENT=33054;SU=4;PE=4;SR=0;ALG=PROD;AF=0.0008317;NSAMP=14;MSQ=12.88;AN=16834;AC=14;NS=8438;AC_Hom=0;AC_Het=14;AC_Hemi=0;MAF=0.00082958;HWE=1;NFAM=14	SVTYPE=BND;POS=165747582;STRANDS=++:4;IMPRECISE;CIPOS=-9,532;CIEND=-10,484;CIPOS95=0,186;CIEND95=-1,144;MATEID=33054_1;EVENT=33054;SECONDARY;SU=4;PE=4;SR=0;ALG=PROD;AF=0.0008317;NSAMP=14;MSQ=12.88;AN=16834;AC=14;NS=8438;AC_Hom=0;AC_Het=14;AC_Hemi=0;MAF=0.00082958;HWE=1;NFAM=14
2	193190676	193190683	2	193191125	193191143	164597	455.63	+	-	DEL	PASS	164597	N	<DEL>	.	.	.	SVTYPE=DEL;POS=193190680;SVLEN=-453;END=193191133;STRANDS=+-:19;CIPOS=-4,3;CIEND=-8,10;CIPOS95=0,0;CIEND95=0,0;SU=19;PE=11;SR=8;ALG=PROD;AF=5.94e-05;NSAMP=1;MSQ=455.63;AN=16834;AC=1;NS=8438;AC_Hom=0;AC_Het=1;AC_Hemi=0;MAF=5.92557e-05;HWE=1;NFAM=1	.
2	193215643	193215692	2	193217206	193217226	164598	1162.8	+	-	DEL	PASS	164598	N	<DEL>	.	.	.	SVTYPE=DEL;POS=193215668;SVLEN=-1548;END=193217216;STRANDS=+-:58;CIPOS=-25,24;CIEND=-10,10;CIPOS95=0,0;CIEND95=0,0;SU=58;PE=27;SR=31;ALG=PROD;AF=0.0002376;NSAMP=4;MSQ=290.7;AN=16834;AC=4;NS=8438;AC_Hom=0;AC_Het=4;AC_Hemi=0;MAF=0.000237023;HWE=1;NFAM=4	.
2	193255406	193255715	9	81726053	81726591	36139	808.19	-	+	BND	LOW	36139_1	N	]9:81726083]N	36139_2	N	N[2:193255686[	SVTYPE=BND;POS=193255686;STRANDS=-+:8;IMPRECISE;CIPOS=-279,30;CIEND=-30,508;CIPOS95=-94,30;CIEND95=-30,126;MATEID=36139_2;EVENT=36139;SU=8;PE=8;SR=0;ALG=PROD;AF=0.0007128;NSAMP=12;MSQ=60.85;AN=16834;AC=12;NS=8438;AC_Hom=0;AC_Het=13;AC_Hemi=0;MAF=0.000770325;HWE=1;NFAM=12	SVTYPE=BND;POS=81726083;STRANDS=-+:8;IMPRECISE;CIPOS=-30,508;CIEND=-279,30;CIPOS95=-30,126;CIEND95=-94,30;MATEID=36139_1;EVENT=36139;SECONDARY;SU=8;PE=8;SR=0;ALG=PROD;AF=0.0007128;NSAMP=12;MSQ=60.85;AN=16834;AC=12;NS=8438;AC_Hom=0;AC_Het=13;AC_Hemi=0;MAF=0.000770325;HWE=1;NFAM=12
2	193279960	193279978	2	193285077	193285079	164599	851.27	+	-	DEL	PASS	164599	N	<DEL>	.	.	.	SVTYPE=DEL;POS=193279968;SVLEN=-5111;END=193285079;STRANDS=+-:35;CIPOS=-8,10;CIEND=-2,0;CIPOS95=0,0;CIEND95=0,0;SU=35;PE=21;SR=14;ALG=PROD;AF=5.94e-05;NSAMP=1;MSQ=851.26;AN=16834;AC=1;NS=8438;AC_Hom=0;AC_Het=1;AC_Hemi=0;MAF=5.92557e-05;HWE=1;NFAM=1	.
2	193281938	193281985	2	193282037	193282084	164600	413.55	+	-	BND	LOW	164600_1	N	N[2:193282062[	164600_2	N	]2:193281962]N	SVTYPE=BND;POS=193281962;STRANDS=+-:16;CIPOS=-24,23;CIEND=-24,23;CIPOS95=0,0;CIEND95=0,0;MATEID=164600_2;EVENT=164600;SU=16;PE=0;SR=16;ALG=PROD;AF=0.0001188;NSAMP=2;MSQ=206.74;AN=16834;AC=2;NS=8438;AC_Hom=0;AC_Het=2;AC_Hemi=0;MAF=0.000118511;HWE=1;NFAM=2	SVTYPE=BND;POS=193282062;STRANDS=+-:16;CIPOS=-24,23;CIEND=-24,23;CIPOS95=0,0;CIEND95=0,0;MATEID=164600_1;EVENT=164600;SECONDARY;SU=16;PE=0;SR=16;ALG=PROD;AF=0.0001188;NSAMP=2;MSQ=206.74;AN=16834;AC=2;NS=8438;AC_Hom=0;AC_Het=2;AC_Hemi=0;MAF=0.000118511;HWE=1;NFAM=2
2	193282600	193282620	GL000192.1	111462	111476	36402	59.09	-	+	BND	LOW	36402_1	N	]GL000192.1:111470]N	36402_2	N	N[2:193282611[	SVTYPE=BND;POS=193282611;STRANDS=-+:5;IMPRECISE;CIPOS=-10,10;CIEND=-8,6;CIPOS95=0,0;CIEND95=-1,0;MATEID=36402_2;EVENT=36402;SU=5;PE=0;SR=5;ALG=PROD;AF=5.94e-05;NSAMP=1;MSQ=56.79;AN=16834;AC=1;NS=8438;AC_Hom=0;AC_Het=1;AC_Hemi=0;MAF=5.92557e-05;HWE=1;NFAM=1	SVTYPE=BND;POS=111470;STRANDS=-+:5;IMPRECISE;CIPOS=-8,6;CIEND=-10,10;CIPOS95=-1,0;CIEND95=0,0;MATEID=36402_1;EVENT=36402;SECONDARY;SU=5;PE=0;SR=5;ALG=PROD;AF=5.94e-05;NSAMP=1;MSQ=56.79;AN=16834;AC=1;NS=8438;AC_Hom=0;AC_Het=1;AC_Hemi=0;MAF=5.92557e-05;HWE=1;NFAM=1
2	193318947	193318967	X	121365502	121365522	37051	46738.4	+	+	BND	LOW	37051_1	N	N]X:121365512]	37051_2	N	N]2:193318957]	SVTYPE=BND;POS=193318957;STRANDS=++:5;CIPOS=-10,10;CIEND=-10,10;CIPOS95=0,0;CIEND95=0,0;MATEID=37051_2;EVENT=37051;SU=5;PE=0;SR=5;ALG=PROD;AF=0.08982;NSAMP=1512;MSQ=30.22;AN=16834;AC=1512;NS=8438;AC_Hom=0;AC_Het=1513;AC_Hemi=0;MAF=0.0896539;HWE=6.78271e-33;NFAM=1451	SVTYPE=BND;POS=121365512;STRANDS=++:5;CIPOS=-10,10;CIEND=-10,10;CIPOS95=0,0;CIEND95=0,0;MATEID=37051_1;EVENT=37051;SECONDARY;SU=5;PE=0;SR=5;ALG=PROD;AF=0.08982;NSAMP=1512;MSQ=30.22;AN=16834;AC=1512;NS=8438;AC_Hom=0;AC_Het=1513;AC_Hemi=0;MAF=0.0896539;HWE=6.78271e-33;NFAM=1451
2	193351537	193351554	2	193351589	193351606	164601	5133.77	+	-	BND	LOW	164601_1	N	N[2:193351599[	164601_2	N	]2:193351546]N	SVTYPE=BND;POS=193351546;STRANDS=+-:177;CIPOS=-9,8;CIEND=-9,8;CIPOS95=0,0;CIEND95=0,0;MATEID=164601_2;EVENT=164601;SU=177;PE=0;SR=177;ALG=PROD;AF=0.001842;NSAMP=31;MSQ=165.49;AN=16834;AC=31;NS=8438;AC_Hom=0;AC_Het=31;AC_Hemi=0;MAF=0.00183693;HWE=1;NFAM=31	SVTYPE=BND;POS=193351599;STRANDS=+-:177;CIPOS=-9,8;CIEND=-9,8;CIPOS95=0,0;CIEND95=0,0;MATEID=164601_1;EVENT=164601;SECONDARY;SU=177;PE=0;SR=177;ALG=PROD;AF=0.001842;NSAMP=31;MSQ=165.49;AN=16834;AC=31;NS=8438;AC_Hom=0;AC_Het=31;AC_Hemi=0;MAF=0.00183693;HWE=1;NFAM=31
2	193355414	193355414	2	193355708	193355708	164602	1.02725e+07	+	-	MEI	PASS	164602	N	<DEL:ME:SINE|Alu|AluYa5>	.	.	.	SVTYPE=MEI;POS=193355414;SVLEN=-294;END=193355708;STRANDS=+-:194987;CIPOS=0,0;CIEND=0,0;CIPOS95=0,0;CIEND95=0,0;SU=194987;PE=35441;SR=159546;ALG=PROD;AF=0.977;NSAMP=8409;MSQ=1218.4;AN=16834;AC=16446;NS=8438;AC_Hom=16114;AC_Het=373;AC_Hemi=0;MAF=0.0230505;HWE=0.0898125;NFAM=7387	.
2	193366161	193366402	2	193407268	193407489	271893	272.53	-	+	DUP	PASS	271893	N	<DUP>	.	.	.	SVTYPE=DUP;POS=193366400;SVLEN=40876;END=193407276;STRANDS=-+:12;IMPRECISE;CIPOS=-239,2;CIEND=-8,213;CIPOS95=-63,0;CIEND95=0,52;SU=12;PE=12;SR=0;ALG=PROD;AF=0.0001188;NSAMP=1;MSQ=272.06;AN=16834;AC=2;NS=8438;AC_Hom=2;AC_Het=0;AC_Hemi=0;MAF=0.000118511;HWE=5.92593e-05;NFAM=1	.
2	193370871	193371112	2	193377329	193377525	164603	636.4	+	-	DEL	PASS	164603	N	<DEL>	.	.	.	SVTYPE=DEL;POS=193370901;SVLEN=-6594;END=193377495;STRANDS=+-:23;IMPRECISE;CIPOS=-30,211;CIEND=-166,30;CIPOS95=-30,33;CIEND95=-23,23;SU=23;PE=23;SR=0;ALG=PROD;AF=0.0001782;NSAMP=2;MSQ=318.19;AN=16834;AC=3;NS=8438;AC_Hom=2;AC_Het=1;AC_Hemi=0;MAF=0.000177767;HWE=0.000177778;NFAM=2	.
2	193372448	193372733	2	193376192	193376609	164604	416.61	+	-	DEL	PASS	164604	N	<DEL>	.	.	.	SVTYPE=DEL;POS=193372457;SVLEN=-4142;END=193376599;STRANDS=+-:10;IMPRECISE;CIPOS=-9,276;CIEND=-407,10;CIPOS95=0,62;CIEND95=-74,1;SU=10;PE=10;SR=0;ALG=PROD;AF=5.941e-05;NSAMP=1;MSQ=416.61;AN=16832;AC=1;NS=8437;AC_Hom=0;AC_Het=1;AC_Hemi=0;MAF=5.92628e-05;HWE=1;NFAM=1	.
2	193377926	193377975	2	193378109	193378158	164605	942.12	+	-	BND	LOW	164605_1	N	N[2:193378135[	164605_2	N	]2:193377951]N	SVTYPE=BND;POS=193377951;STRANDS=+-:25;CIPOS=-25,24;CIEND=-25,24;CIPOS95=0,0;CIEND95=0,0;MATEID=164605_2;EVENT=164605;SU=25;PE=1;SR=24;ALG=PROD;AF=0.000297;NSAMP=5;MSQ=188.18;AN=16834;AC=5;NS=8438;AC_Hom=0;AC_Het=5;AC_Hemi=0;MAF=0.000296279;HWE=1;NFAM=5	SVTYPE=BND;POS=193378135;STRANDS=+-:25;CIPOS=-25,24;CIEND=-25,24;CIPOS95=0,0;CIEND95=0,0;MATEID=164605_1;EVENT=164605;SECONDARY;SU=25;PE=1;SR=24;ALG=PROD;AF=0.000297;NSAMP=5;MSQ=188.18;AN=16834;AC=5;NS=8438;AC_Hom=0;AC_Het=5;AC_Hemi=0;MAF=0.000296279;HWE=1;NFAM=5
2	193378214	193378231	2	193378267	193378284	164606	85.11	+	-	DEL	PASS	164606	N	<DEL>	.	.	.	SVTYPE=DEL;POS=193378223;SVLEN=-53;END=193378276;STRANDS=+-:4;CIPOS=-9,8;CIEND=-9,8;CIPOS95=0,0;CIEND95=0,0;SU=4;PE=0;SR=4;ALG=PROD;AF=5.94e-05;NSAMP=1;MSQ=83.91;AN=16834;AC=1;NS=8438;AC_Hom=0;AC_Het=1;AC_Hemi=0;MAF=5.92557e-05;HWE=1;NFAM=1	.
2	193393000	193393011	2	193394746	193394756	164607	6680.08	+	-	BND	PASS	164607_1	N	N[2:193394754[	164607_2	N	]2:193393004]N	SVTYPE=BND;POS=193393004;STRANDS=+-:231;CIPOS=-4,7;CIEND=-7,3;CIPOS95=0,0;CIEND95=0,0;MATEID=164607_2;EVENT=164607;SU=231;PE=178;SR=53;ALG=PROD;AF=0.001129;NSAMP=19;MSQ=351.58;AN=16834;AC=19;NS=8438;AC_Hom=0;AC_Het=19;AC_Hemi=0;MAF=0.00112586;HWE=1;NFAM=17	SVTYPE=BND;POS=193394754;STRANDS=+-:231;CIPOS=-7,3;CIEND=-4,7;CIPOS95=0,0;CIEND95=0,0;MATEID=164607_1;EVENT=164607;SECONDARY;SU=231;PE=178;SR=53;ALG=PROD;AF=0.001129;NSAMP=19;MSQ=351.58;AN=16834;AC=19;NS=8438;AC_Hom=0;AC_Het=19;AC_Hemi=0;MAF=0.00112586;HWE=1;NFAM=17
2	193414488	193414506	2	193481943	193481949	164608	302.71	+	-	DEL	PASS	164608	N	<DEL>	.	.	.	SVTYPE=DEL;POS=193414496;SVLEN=-67451;END=193481947;STRANDS=+-:15;CIPOS=-8,10;CIEND=-4,2;CIPOS95=0,0;CIEND95=0,0;SU=15;PE=7;SR=8;ALG=PROD;AF=5.94e-05;NSAMP=1;MSQ=302.71;AN=16834;AC=1;NS=8438;AC_Hom=0;AC_Het=1;AC_Hemi=0;MAF=5.92557e-05;HWE=1;NFAM=1	.
2	193421634	193421634	2	193421897	193421897	164609	60805.0	+	-	BND	PASS	164609_1	N	N[2:193421898[	164609_2	N	]2:193421634]N	SVTYPE=BND;POS=193421634;STRANDS=+-:1493;CIPOS=0,0;CIEND=0,0;CIPOS95=0,0;CIEND95=0,0;MATEID=164609_2;EVENT=164609;SU=1493;PE=143;SR=1350;ALG=PROD;AF=0.01075;NSAMP=179;MSQ=339.68;AN=16834;AC=181;NS=8438;AC_Hom=4;AC_Het=177;AC_Hemi=0;MAF=0.0107253;HWE=0.251324;NFAM=177	SVTYPE=BND;POS=193421898;STRANDS=+-:1493;CIPOS=0,0;CIEND=0,0;CIPOS95=0,0;CIEND95=0,0;MATEID=164609_1;EVENT=164609;SECONDARY;SU=1493;PE=143;SR=1350;ALG=PROD;AF=0.01075;NSAMP=179;MSQ=339.68;AN=16834;AC=181;NS=8438;AC_Hom=4;AC_Het=177;AC_Hemi=0;MAF=0.0107253;HWE=0.251324;NFAM=177
2	193421943	193421947	2	193426110	193426114	164610	15359.5	+	-	DEL	PASS	164610	N	<DEL>	.	.	.	SVTYPE=DEL;POS=193421945;SVLEN=-4168;END=193426113;STRANDS=+-:617;CIPOS=-2,2;CIEND=-3,1;CIPOS95=0,0;CIEND95=0,0;SU=617;PE=396;SR=221;ALG=PROD;AF=0.002851;NSAMP=48;MSQ=319.99;AN=16834;AC=48;NS=8438;AC_Hom=0;AC_Het=48;AC_Hemi=0;MAF=0.00284428;HWE=1;NFAM=48	.
2	193423497	193423515	2	193426177	193426197	164611	422.63	+	-	DEL	PASS	164611	N	<DEL>	.	.	.	SVTYPE=DEL;POS=193423505;SVLEN=-2682;END=193426187;STRANDS=+-:19;CIPOS=-8,10;CIEND=-10,10;CIPOS95=0,0;CIEND95=0,0;SU=19;PE=11;SR=8;ALG=PROD;AF=5.94e-05;NSAMP=1;MSQ=422.63;AN=16834;AC=1;NS=8438;AC_Hom=0;AC_Het=1;AC_Hemi=0;MAF=5.92557e-05;HWE=1;NFAM=1	.
2	193430367	193430384	X	104201167	104201184	36985	411.07	+	+	BND	LOW	36985_1	N	N]X:104201176]	36985_2	N	N]2:193430376]	SVTYPE=BND;POS=193430376;STRANDS=++:37;CIPOS=-9,8;CIEND=-9,8;CIPOS95=0,0;CIEND95=0,0;MATEID=36985_2;EVENT=36985;SU=37;PE=0;SR=37;ALG=PROD;AF=0.001188;NSAMP=20;MSQ=19;AN=16834;AC=20;NS=8438;AC_Hom=0;AC_Het=20;AC_Hemi=0;MAF=0.00118511;HWE=1;NFAM=20	SVTYPE=BND;POS=104201176;STRANDS=++:37;CIPOS=-9,8;CIEND=-9,8;CIPOS95=0,0;CIEND95=0,0;MATEID=36985_1;EVENT=36985;SECONDARY;SU=37;PE=0;SR=37;ALG=PROD;AF=0.001188;NSAMP=20;MSQ=19;AN=16834;AC=20;NS=8438;AC_Hom=0;AC_Het=20;AC_Hemi=0;MAF=0.00118511;HWE=1;NFAM=20
2	193452269	193452286	2	193452643	193452654	271894	169.81	-	+	BND	LOW	271894_1	N	]2:193452649]N	271894_2	N	N[2:193452279[	SVTYPE=BND;POS=193452279;STRANDS=-+:7;IMPRECISE;CIPOS=-9,8;CIEND=-6,5;CIPOS95=0,0;CIEND95=-1,0;MATEID=271894_2;EVENT=271894;SU=7;PE=3;SR=4;ALG=PROD;AF=0.0001188;NSAMP=2;MSQ=81.27;AN=16834;AC=2;NS=8438;AC_Hom=0;AC_Het=2;AC_Hemi=0;MAF=0.000118511;HWE=1;NFAM=2	SVTYPE=BND;POS=193452649;STRANDS=-+:7;IMPRECISE;CIPOS=-6,5;CIEND=-9,8;CIPOS95=-1,0;CIEND95=0,0;MATEID=271894_1;EVENT=271894;SECONDARY;SU=7;PE=3;SR=4;ALG=PROD;AF=0.0001188;NSAMP=2;MSQ=81.27;AN=16834;AC=2;NS=8438;AC_Hom=0;AC_Het=2;AC_Hemi=0;MAF=0.000118511;HWE=1;NFAM=2
2	193456986	193457006	2	193463253	193463267	271895	338.54	-	+	DUP	PASS	271895	N	<DUP>	.	.	.	SVTYPE=DUP;POS=193456996;SVLEN=6261;END=193463257;STRANDS=-+:28;IMPRECISE;CIPOS=-10,10;CIEND=-4,10;CIPOS95=-1,0;CIEND95=-1,1;SU=28;PE=26;SR=2;ALG=PROD;AF=5.94e-05;NSAMP=1;MSQ=336.99;AN=16834;AC=1;NS=8438;AC_Hom=0;AC_Het=1;AC_Hemi=0;MAF=5.92557e-05;HWE=1;NFAM=1	.
2	193465341	193465361	2	193465691	193465711	164612	123.7	+	-	BND	LOW	164612_1	N	N[2:193465702[	164612_2	N	]2:193465351]N	SVTYPE=BND;POS=193465351;STRANDS=+-:5;CIPOS=-10,10;CIEND=-10,10;CIPOS95=0,0;CIEND95=0,0;MATEID=164612_2;EVENT=164612;SU=5;PE=0;SR=5;ALG=PROD;AF=0.0001782;NSAMP=3;MSQ=39.19;AN=16834;AC=3;NS=8438;AC_Hom=0;AC_Het=3;AC_Hemi=0;MAF=0.000177767;HWE=1;NFAM=3	SVTYPE=BND;POS=193465702;STRANDS=+-:5;CIPOS=-10,10;CIEND=-10,10;CIPOS95=0,0;CIEND95=0,0;MATEID=164612_1;EVENT=164612;SECONDARY;SU=5;PE=0;SR=5;ALG=PROD;AF=0.0001782;NSAMP=3;MSQ=39.19;AN=16834;AC=3;NS=8438;AC_Hom=0;AC_Het=3;AC_Hemi=0;MAF=0.000177767;HWE=1;NFAM=3
2	193465654	193465661	2	193465715	193465722	164613	11906.9	+	-	BND	LOW	164613_1	N	N[2:193465720[	164613_2	N	]2:193465658]N	SVTYPE=BND;POS=193465658;STRANDS=+-:179;CIPOS=-4,3;CIEND=-4,3;CIPOS95=0,0;CIEND95=0,0;MATEID=164613_2;EVENT=164613;SU=179;PE=1;SR=178;ALG=PROD;AF=0.009148;NSAMP=154;MSQ=77.19;AN=16834;AC=154;NS=8438;AC_Hom=0;AC_Het=154;AC_Hemi=0;MAF=0.00912539;HWE=1;NFAM=154	SVTYPE=BND;POS=193465720;STRANDS=+-:179;CIPOS=-4,3;CIEND=-4,3;CIPOS95=0,0;CIEND95=0,0;MATEID=164613_1;EVENT=164613;SECONDARY;SU=179;PE=1;SR=178;ALG=PROD;AF=0.009148;NSAMP=154;MSQ=77.19;AN=16834;AC=154;NS=8438;AC_Hom=0;AC_Het=154;AC_Hemi=0;MAF=0.00912539;HWE=1;NFAM=154
2	193506261	193506645	20	54122856	54123240	31136	2404.25	-	-	BND	LOW	31136_1	N	[20:54123234[N	31136_2	N	[2:193506639[N	SVTYPE=BND;POS=193506639;STRANDS=--:63;IMPRECISE;CIPOS=-377,7;CIEND=-377,7;CIPOS95=-47,7;CIEND95=-44,7;MATEID=31136_2;EVENT=31136;SU=63;PE=63;SR=0;ALG=PROD;AF=0.00606;NSAMP=102;MSQ=21.68;AN=16832;AC=102;NS=8437;AC_Hom=0;AC_Het=102;AC_Hemi=0;MAF=0.0060448;HWE=1;NFAM=95	SVTYPE=BND;POS=54123234;STRANDS=--:63;IMPRECISE;CIPOS=-377,7;CIEND=-377,7;CIPOS95=-44,7;CIEND95=-47,7;MATEID=31136_1;EVENT=31136;SECONDARY;SU=63;PE=63;SR=0;ALG=PROD;AF=0.00606;NSAMP=102;MSQ=21.68;AN=16832;AC=102;NS=8437;AC_Hom=0;AC_Het=102;AC_Hemi=0;MAF=0.0060448;HWE=1;NFAM=95
2	193514939	193514992	4	66485818	66485875	32669	262.6	+	+	BND	LOW	32669_1	N	N]4:66485847]	32669_2	N	N]2:193514965]	SVTYPE=BND;POS=193514965;STRANDS=++:12;CIPOS=-26,27;CIEND=-29,28;CIPOS95=0,0;CIEND95=0,0;MATEID=32669_2;EVENT=32669;SU=12;PE=0;SR=12;ALG=PROD;AF=0.0007722;NSAMP=13;MSQ=19.37;AN=16834;AC=13;NS=8438;AC_Hom=0;AC_Het=13;AC_Hemi=0;MAF=0.000770325;HWE=1;NFAM=13	SVTYPE=BND;POS=66485847;STRANDS=++:12;CIPOS=-29,28;CIEND=-26,27;CIPOS95=0,0;CIEND95=0,0;MATEID=32669_1;EVENT=32669;SECONDARY;SU=12;PE=0;SR=12;ALG=PROD;AF=0.0007722;NSAMP=13;MSQ=19.37;AN=16834;AC=13;NS=8438;AC_Hom=0;AC_Het=13;AC_Hemi=0;MAF=0.000770325;HWE=1;NFAM=13
2	193522229	193522247	2	193527539	193527559	164614	608.55	+	-	DEL	PASS	164614	N	<DEL>	.	.	.	SVTYPE=DEL;POS=193522237;SVLEN=-5312;END=193527549;STRANDS=+-:25;CIPOS=-8,10;CIEND=-10,10;CIPOS95=0,0;CIEND95=0,0;SU=25;PE=15;SR=10;ALG=PROD;AF=5.94e-05;NSAMP=1;MSQ=608.55;AN=16834;AC=1;NS=8438;AC_Hom=0;AC_Het=1;AC_Hemi=0;MAF=5.92557e-05;HWE=1;NFAM=1	.
2	193522659	193522718	8	6187449	6187507	35322	257.05	+	-	BND	LOW	35322_1	N	N[8:6187480[	35322_2	N	]2:193522689]N	SVTYPE=BND;POS=193522689;STRANDS=+-:9;IMPRECISE;CIPOS=-30,29;CIEND=-30,28;CIPOS95=-1,1;CIEND95=-1,1;MATEID=35322_2;EVENT=35322;SU=9;PE=7;SR=2;ALG=PROD;AF=0.000297;NSAMP=5;MSQ=50.98;AN=16834;AC=5;NS=8438;AC_Hom=0;AC_Het=5;AC_Hemi=0;MAF=0.000296279;HWE=1;NFAM=5	SVTYPE=BND;POS=6187480;STRANDS=+-:9;IMPRECISE;CIPOS=-30,28;CIEND=-30,29;CIPOS95=-1,1;CIEND95=-1,1;MATEID=35322_1;EVENT=35322;SECONDARY;SU=9;PE=7;SR=2;ALG=PROD;AF=0.000297;NSAMP=5;MSQ=50.98;AN=16834;AC=5;NS=8438;AC_Hom=0;AC_Het=5;AC_Hemi=0;MAF=0.000296279;HWE=1;NFAM=5
2	193527633	193527644	2	193527731	193527742	164615	329.65	+	-	BND	PASS	164615_1	N	N[2:193527738[	164615_2	N	]2:193527639]N	SVTYPE=BND;POS=193527639;STRANDS=+-:6;CIPOS=-6,5;CIEND=-6,5;CIPOS95=0,0;CIEND95=0,0;MATEID=164615_2;EVENT=164615;SU=6;PE=0;SR=6;ALG=PROD;AF=5.94e-05;NSAMP=1;MSQ=329.5;AN=16834;AC=1;NS=8438;AC_Hom=0;AC_Het=1;AC_Hemi=0;MAF=5.92557e-05;HWE=1;NFAM=1	SVTYPE=BND;POS=193527738;STRANDS=+-:6;CIPOS=-6,5;CIEND=-6,5;CIPOS95=0,0;CIEND95=0,0;MATEID=164615_1;EVENT=164615;SECONDARY;SU=6;PE=0;SR=6;ALG=PROD;AF=5.94e-05;NSAMP=1;MSQ=329.5;AN=16834;AC=1;NS=8438;AC_Hom=0;AC_Het=1;AC_Hemi=0;MAF=5.92557e-05;HWE=1;NFAM=1
2	193534453	193534472	2	193539227	193539232	164616	629.65	+	-	DEL	PASS	164616	N	<DEL>	.	.	.	SVTYPE=DEL;POS=193534462;SVLEN=-4769;END=193539231;STRANDS=+-:25;CIPOS=-9,10;CIEND=-4,1;CIPOS95=0,0;CIEND95=0,0;SU=25;PE=14;SR=11;ALG=PROD;AF=5.94e-05;NSAMP=1;MSQ=629.65;AN=16834;AC=1;NS=8438;AC_Hom=0;AC_Het=1;AC_Hemi=0;MAF=5.92557e-05;HWE=1;NFAM=1	.
2	193543731	193543781	2	193544735	193544803	305261	311.32	+	+	INV	LOW	305261	N	<INV>	.	.	.	SVTYPE=INV;POS=193543771;SVLEN=996;END=193544767;STRANDS=++:2,--:5;IMPRECISE;CIPOS=-40,10;CIEND=-32,36;CIPOS95=-30,0;CIEND95=-22,26;SU=7;PE=7;SR=0;ALG=PROD;AF=0.0002376;NSAMP=4;MSQ=76.32;AN=16834;AC=4;NS=8438;AC_Hom=0;AC_Het=4;AC_Hemi=0;MAF=0.000237023;HWE=1;NFAM=4	.
2	193546954	193547214	2	193547050	193547252	164617	29552.5	+	-	BND	LOW	164617_1	N	N[2:193547243[	164617_2	N	]2:193546964]N	SVTYPE=BND;POS=193546964;STRANDS=+-:7;IMPRECISE;CIPOS=-10,250;CIEND=-192,10;CIPOS95=0,158;CIEND95=-136,0;MATEID=164617_2;EVENT=164617;SU=7;PE=7;SR=0;ALG=PROD;AF=0.0505;NSAMP=850;MSQ=33.92;AN=16832;AC=850;NS=8437;AC_Hom=0;AC_Het=854;AC_Hemi=0;MAF=0.0506104;HWE=2.05543e-10;NFAM=808	SVTYPE=BND;POS=193547243;STRANDS=+-:7;IMPRECISE;CIPOS=-192,10;CIEND=-10,250;CIPOS95=-136,0;CIEND95=0,158;MATEID=164617_1;EVENT=164617;SECONDARY;SU=7;PE=7;SR=0;ALG=PROD;AF=0.0505;NSAMP=850;MSQ=33.92;AN=16832;AC=850;NS=8437;AC_Hom=0;AC_Het=854;AC_Hemi=0;MAF=0.0506104;HWE=2.05543e-10;NFAM=808
2	193554602	193554647	2	193559124	193559168	164618	2029.03	+	-	DEL	PASS	164618	N	<DEL>	.	.	.	SVTYPE=DEL;POS=193554625;SVLEN=-4522;END=193559147;STRANDS=+-:82;CIPOS=-23,22;CIEND=-23,21;CIPOS95=0,0;CIEND95=0,0;SU=82;PE=51;SR=31;ALG=PROD;AF=0.0001782;NSAMP=3;MSQ=676.34;AN=16834;AC=3;NS=8438;AC_Hom=0;AC_Het=3;AC_Hemi=0;MAF=0.000177767;HWE=1;NFAM=3	.
2	193563717	193563773	2	193565319	193565361	164619	1870.29	+	-	DEL	PASS	164619	N	<DEL>	.	.	.	SVTYPE=DEL;POS=193563745;SVLEN=-1596;END=193565341;STRANDS=+-:81;CIPOS=-28,28;CIEND=-22,20;CIPOS95=0,0;CIEND95=0,0;SU=81;PE=46;SR=35;ALG=PROD;AF=0.0001782;NSAMP=3;MSQ=623.43;AN=16834;AC=3;NS=8438;AC_Hom=0;AC_Het=3;AC_Hemi=0;MAF=0.000177767;HWE=1;NFAM=3	.
2	193570775	193570791	2	193571210	193571228	271896	127.68	-	+	BND	LOW	271896_1	N	]2:193571218]N	271896_2	N	N[2:193570786[	SVTYPE=BND;POS=193570786;STRANDS=-+:6;IMPRECISE;CIPOS=-10,6;CIEND=-8,10;CIPOS95=-1,0;CIEND95=-1,1;MATEID=271896_2;EVENT=271896;SU=6;PE=3;SR=3;ALG=PROD;AF=0.0002376;NSAMP=4;MSQ=24.58;AN=16834;AC=4;NS=8438;AC_Hom=0;AC_Het=4;AC_Hemi=0;MAF=0.000237023;HWE=1;NFAM=4	SVTYPE=BND;POS=193571218;STRANDS=-+:6;IMPRECISE;CIPOS=-8,10;CIEND=-10,6;CIPOS95=-1,1;CIEND95=-1,0;MATEID=271896_1;EVENT=271896;SECONDARY;SU=6;PE=3;SR=3;ALG=PROD;AF=0.0002376;NSAMP=4;MSQ=24.58;AN=16834;AC=4;NS=8438;AC_Hom=0;AC_Het=4;AC_Hemi=0;MAF=0.000237023;HWE=1;NFAM=4
2	193580097	193580142	2	193580350	193580395	164620	927.81	+	-	DEL	PASS	164620	N	<DEL>	.	.	.	SVTYPE=DEL;POS=193580120;SVLEN=-253;END=193580373;STRANDS=+-:21;CIPOS=-23,22;CIEND=-23,22;CIPOS95=0,0;CIEND95=0,0;SU=21;PE=1;SR=20;ALG=PROD;AF=0.0001188;NSAMP=2;MSQ=462.91;AN=16834;AC=2;NS=8438;AC_Hom=0;AC_Het=2;AC_Hemi=0;MAF=0.000118511;HWE=1;NFAM=2	.
2	193586823	193586834	2	193586887	193586898	164621	180.39	+	-	DEL	PASS	164621	N	<DEL>	.	.	.	SVTYPE=DEL;POS=193586829;SVLEN=-64;END=193586893;STRANDS=+-:6;CIPOS=-6,5;CIEND=-6,5;CIPOS95=0,0;CIEND95=0,0;SU=6;PE=0;SR=6;ALG=PROD;AF=5.94e-05;NSAMP=1;MSQ=179.85;AN=16834;AC=1;NS=8438;AC_Hom=0;AC_Het=1;AC_Hemi=0;MAF=5.92557e-05;HWE=1;NFAM=1	.
2	193594033	193594263	16	82293319	82293739	29845	37.62	-	-	BND	LOW	29845_1	N	[16:82293710[N	29845_2	N	[2:193594234[N	SVTYPE=BND;POS=193594234;STRANDS=--:9;IMPRECISE;CIPOS=-200,30;CIEND=-390,30;CIPOS95=-69,30;CIEND95=-134,30;MATEID=29845_2;EVENT=29845;SU=9;PE=9;SR=0;ALG=PROD;AF=0.0001782;NSAMP=3;MSQ=12.52;AN=16834;AC=3;NS=8438;AC_Hom=0;AC_Het=3;AC_Hemi=0;MAF=0.000177767;HWE=1;NFAM=3	SVTYPE=BND;POS=82293710;STRANDS=--:9;IMPRECISE;CIPOS=-390,30;CIEND=-200,30;CIPOS95=-134,30;CIEND95=-69,30;MATEID=29845_1;EVENT=29845;SECONDARY;SU=9;PE=9;SR=0;ALG=PROD;AF=0.0001782;NSAMP=3;MSQ=12.52;AN=16834;AC=3;NS=8438;AC_Hom=0;AC_Het=3;AC_Hemi=0;MAF=0.000177767;HWE=1;NFAM=3
2	193594106	193594163	2	193594160	193594217	164622	240.01	+	-	BND	LOW	164622_1	N	N[2:193594190[	164622_2	N	]2:193594135]N	SVTYPE=BND;POS=193594135;STRANDS=+-:8;CIPOS=-29,28;CIEND=-29,28;CIPOS95=0,0;CIEND95=0,0;MATEID=164622_2;EVENT=164622;SU=8;PE=0;SR=8;ALG=PROD;AF=0.0001188;NSAMP=2;MSQ=118.38;AN=16834;AC=2;NS=8438;AC_Hom=0;AC_Het=2;AC_Hemi=0;MAF=0.000118511;HWE=1;NFAM=1	SVTYPE=BND;POS=193594190;STRANDS=+-:8;CIPOS=-29,28;CIEND=-29,28;CIPOS95=0,0;CIEND95=0,0;MATEID=164622_1;EVENT=164622;SECONDARY;SU=8;PE=0;SR=8;ALG=PROD;AF=0.0001188;NSAMP=2;MSQ=118.38;AN=16834;AC=2;NS=8438;AC_Hom=0;AC_Het=2;AC_Hemi=0;MAF=0.000118511;HWE=1;NFAM=1
2	193594163	193594180	3	1660290	1660307	31635	2317.19	-	+	BND	LOW	31635_1	N	]3:1660299]N	31635_2	N	N[2:193594173[	SVTYPE=BND;POS=193594173;STRANDS=-+:4;CIPOS=-9,8;CIEND=-9,8;CIPOS95=0,0;CIEND95=0,0;MATEID=31635_2;EVENT=31635;SU=4;PE=0;SR=4;ALG=PROD;AF=0.006237;NSAMP=105;MSQ=21.1;AN=16834;AC=105;NS=8438;AC_Hom=0;AC_Het=105;AC_Hemi=0;MAF=0.00622185;HWE=1;NFAM=105	SVTYPE=BND;POS=1660299;STRANDS=-+:4;CIPOS=-9,8;CIEND=-9,8;CIPOS95=0,0;CIEND95=0,0;MATEID=31635_1;EVENT=31635;SECONDARY;SU=4;PE=0;SR=4;ALG=PROD;AF=0.006237;NSAMP=105;MSQ=21.1;AN=16834;AC=105;NS=8438;AC_Hom=0;AC_Het=105;AC_Hemi=0;MAF=0.00622185;HWE=1;NFAM=105
2	193594163	193594180	8	140059117	140059134	35846	159.95	-	-	BND	LOW	35846_1	N	[8:140059127[N	35846_2	N	[2:193594173[N	SVTYPE=BND;POS=193594173;STRANDS=--:4;CIPOS=-9,8;CIEND=-9,8;CIPOS95=0,0;CIEND95=0,0;MATEID=35846_2;EVENT=35846;SU=4;PE=0;SR=4;ALG=PROD;AF=0.000594;NSAMP=10;MSQ=15.33;AN=16834;AC=10;NS=8438;AC_Hom=0;AC_Het=10;AC_Hemi=0;MAF=0.000592557;HWE=1;NFAM=10	SVTYPE=BND;POS=140059127;STRANDS=--:4;CIPOS=-9,8;CIEND=-9,8;CIPOS95=0,0;CIEND95=0,0;MATEID=35846_1;EVENT=35846;SECONDARY;SU=4;PE=0;SR=4;ALG=PROD;AF=0.000594;NSAMP=10;MSQ=15.33;AN=16834;AC=10;NS=8438;AC_Hom=0;AC_Het=10;AC_Hemi=0;MAF=0.000592557;HWE=1;NFAM=10
2	193625274	193625322	2	193625875	193625922	164623	1130.18	+	-	DEL	PASS	164623	N	<DEL>	.	.	.	SVTYPE=DEL;POS=193625297;SVLEN=-603;END=193625900;STRANDS=+-:44;CIPOS=-23,25;CIEND=-25,22;CIPOS95=0,0;CIEND95=0,0;SU=44;PE=31;SR=13;ALG=PROD;AF=0.0001188;NSAMP=2;MSQ=565.09;AN=16834;AC=2;NS=8438;AC_Hom=0;AC_Het=2;AC_Hemi=0;MAF=0.000118511;HWE=1;NFAM=2	.
2	193647285	193647294	2	193863476	193863484	164624	4175.35	+	-	DEL	PASS	164624	N	<DEL>	.	.	.	SVTYPE=DEL;POS=193647289;SVLEN=-216193;END=193863482;STRANDS=+-:170;CIPOS=-4,5;CIEND=-6,2;CIPOS95=0,0;CIEND95=0,0;SU=170;PE=100;SR=70;ALG=PROD;AF=0.0005346;NSAMP=9;MSQ=463.93;AN=16834;AC=9;NS=8438;AC_Hom=0;AC_Het=9;AC_Hemi=0;MAF=0.000533302;HWE=1;NFAM=9	.
2	193701673	193702216	8	26256108	26256647	35398	944.58	+	+	BND	LOW	35398_1	N	N]8:26256118]	35398_2	N	N]2:193701683]	SVTYPE=BND;POS=193701683;STRANDS=++:4;IMPRECISE;CIPOS=-10,533;CIEND=-10,529;CIPOS95=-1,187;CIEND95=-1,188;MATEID=35398_2;EVENT=35398;SU=4;PE=4;SR=0;ALG=PROD;AF=0.003505;NSAMP=59;MSQ=14.47;AN=16834;AC=59;NS=8438;AC_Hom=0;AC_Het=59;AC_Hemi=0;MAF=0.00349609;HWE=1;NFAM=59	SVTYPE=BND;POS=26256118;STRANDS=++:4;IMPRECISE;CIPOS=-10,529;CIEND=-10,533;CIPOS95=-1,188;CIEND95=-1,187;MATEID=35398_1;EVENT=35398;SECONDARY;SU=4;PE=4;SR=0;ALG=PROD;AF=0.003505;NSAMP=59;MSQ=14.47;AN=16834;AC=59;NS=8438;AC_Hom=0;AC_Het=59;AC_Hemi=0;MAF=0.00349609;HWE=1;NFAM=59
2	193706307	193706307	2	193706464	193706464	164625	52923.6	+	-	BND	LOW	164625_1	N	N[2:193706465[	164625_2	N	]2:193706307]N	SVTYPE=BND;POS=193706307;STRANDS=+-:2038;CIPOS=0,0;CIEND=0,0;CIPOS95=0,0;CIEND95=0,0;MATEID=164625_2;EVENT=164625;SU=2038;PE=15;SR=2023;ALG=PROD;AF=0.01473;NSAMP=242;MSQ=218.67;AN=16834;AC=248;NS=8438;AC_Hom=12;AC_Het=236;AC_Hemi=0;MAF=0.0146954;HWE=0.00955843;NFAM=240	SVTYPE=BND;POS=193706465;STRANDS=+-:2038;CIPOS=0,0;CIEND=0,0;CIPOS95=0,0;CIEND95=0,0;MATEID=164625_1;EVENT=164625;SECONDARY;SU=2038;PE=15;SR=2023;ALG=PROD;AF=0.01473;NSAMP=242;MSQ=218.67;AN=16834;AC=248;NS=8438;AC_Hom=12;AC_Het=236;AC_Hemi=0;MAF=0.0146954;HWE=0.00955843;NFAM=240
2	193726826	193727265	6	56729045	56729325	34178	1887.98	+	-	BND	LOW	34178_1	N	N[6:56729296[	34178_2	N	]2:193726856]N	SVTYPE=BND;POS=193726856;STRANDS=+-:9;IMPRECISE;CIPOS=-30,409;CIEND=-250,30;CIPOS95=-30,144;CIEND95=-91,30;MATEID=34178_2;EVENT=34178;SU=9;PE=9;SR=0;ALG=PROD;AF=0.004158;NSAMP=70;MSQ=25.83;AN=16834;AC=70;NS=8438;AC_Hom=0;AC_Het=70;AC_Hemi=0;MAF=0.0041479;HWE=1;NFAM=70	SVTYPE=BND;POS=56729296;STRANDS=+-:9;IMPRECISE;CIPOS=-250,30;CIEND=-30,409;CIPOS95=-91,30;CIEND95=-30,144;MATEID=34178_1;EVENT=34178;SECONDARY;SU=9;PE=9;SR=0;ALG=PROD;AF=0.004158;NSAMP=70;MSQ=25.83;AN=16834;AC=70;NS=8438;AC_Hom=0;AC_Het=70;AC_Hemi=0;MAF=0.0041479;HWE=1;NFAM=70
2	193781795	193781795	2	193782004	193782004	164626	205759.0	+	-	DEL	PASS	164626	N	<DEL>	.	.	.	SVTYPE=DEL;POS=193781795;SVLEN=-209;END=193782004;STRANDS=+-:5359;CIPOS=0,0;CIEND=0,0;CIPOS95=0,0;CIEND95=0,0;SU=5359;PE=246;SR=5113;ALG=PROD;AF=0.04188;NSAMP=670;MSQ=307.03;AN=16834;AC=705;NS=8438;AC_Hom=70;AC_Het=636;AC_Hemi=0;MAF=0.0418346;HWE=1.69173e-06;NFAM=662	.
2	193783116	193783493	2	193788870	193789190	164627	215.73	+	-	DEL	PASS	164627	N	<DEL>	.	.	.	SVTYPE=DEL;POS=193783146;SVLEN=-6014;END=193789160;STRANDS=+-:13;IMPRECISE;CIPOS=-30,347;CIEND=-290,30;CIPOS95=-30,48;CIEND95=-51,30;SU=13;PE=13;SR=0;ALG=PROD;AF=0.0001188;NSAMP=2;MSQ=107.87;AN=16834;AC=2;NS=8438;AC_Hom=0;AC_Het=2;AC_Hemi=0;MAF=0.000118511;HWE=1;NFAM=2	.
2	193831876	193831893	2	193886750	193886770	164628	50.72	+	-	DEL	PASS	164628	N	<DEL>	.	.	.	SVTYPE=DEL;POS=193831883;SVLEN=-54877;END=193886760;STRANDS=+-:6;IMPRECISE;CIPOS=-7,10;CIEND=-10,10;CIPOS95=-1,1;CIEND95=-1,1;SU=6;PE=4;SR=2;ALG=PROD;AF=5.94e-05;NSAMP=1;MSQ=50.72;AN=16834;AC=1;NS=8438;AC_Hom=0;AC_Het=1;AC_Hemi=0;MAF=5.92557e-05;HWE=1;NFAM=1	.
2	193833247	193833257	2	193838418	193838438	164629	398.58	+	-	DEL	PASS	164629	N	<DEL>	.	.	.	SVTYPE=DEL;POS=193833251;SVLEN=-5177;END=193838428;STRANDS=+-:17;CIPOS=-4,6;CIEND=-10,10;CIPOS95=0,0;CIEND95=0,0;SU=17;PE=12;SR=5;ALG=PROD;AF=5.94e-05;NSAMP=1;MSQ=398.58;AN=16834;AC=1;NS=8438;AC_Hom=0;AC_Het=1;AC_Hemi=0;MAF=5.92557e-05;HWE=1;NFAM=1	.
2	193852551	193852568	8	3002572	3002589	35299	419.88	-	+	BND	LOW	35299_1	N	]8:3002581]N	35299_2	N	N[2:193852561[	SVTYPE=BND;POS=193852561;STRANDS=-+:4;CIPOS=-9,8;CIEND=-9,8;CIPOS95=0,0;CIEND95=0,0;MATEID=35299_2;EVENT=35299;SU=4;PE=0;SR=4;ALG=PROD;AF=0.001604;NSAMP=27;MSQ=14.19;AN=16834;AC=27;NS=8438;AC_Hom=0;AC_Het=27;AC_Hemi=0;MAF=0.00159991;HWE=1;NFAM=27	SVTYPE=BND;POS=3002581;STRANDS=-+:4;CIPOS=-9,8;CIEND=-9,8;CIPOS95=0,0;CIEND95=0,0;MATEID=35299_1;EVENT=35299;SECONDARY;SU=4;PE=0;SR=4;ALG=PROD;AF=0.001604;NSAMP=27;MSQ=14.19;AN=16834;AC=27;NS=8438;AC_Hom=0;AC_Het=27;AC_Hemi=0;MAF=0.00159991;HWE=1;NFAM=27
2	193853293	193853303	2	193854930	193854941	305262	92.74	-	-	BND	LOW	305262_1	N	[2:193854937[N	305262_2	N	[2:193853300[N	SVTYPE=BND;POS=193853300;STRANDS=--:7;CIPOS=-6,4;CIEND=-6,5;CIPOS95=0,0;CIEND95=0,0;MATEID=305262_2;EVENT=305262;SU=7;PE=1;SR=6;ALG=PROD;AF=5.94e-05;NSAMP=1;MSQ=92.74;AN=16834;AC=1;NS=8438;AC_Hom=0;AC_Het=1;AC_Hemi=0;MAF=5.92557e-05;HWE=1;NFAM=1	SVTYPE=BND;POS=193854937;STRANDS=--:7;CIPOS=-6,5;CIEND=-6,4;CIPOS95=0,0;CIEND95=0,0;MATEID=305262_1;EVENT=305262;SECONDARY;SU=7;PE=1;SR=6;ALG=PROD;AF=5.94e-05;NSAMP=1;MSQ=92.74;AN=16834;AC=1;NS=8438;AC_Hom=0;AC_Het=1;AC_Hemi=0;MAF=5.92557e-05;HWE=1;NFAM=1
2	193884524	193884887	2	193884878	193885277	164630	449.49	+	-	BND	PASS	164630_1	N	N[2:193885273[	164630_2	N	]2:193884534]N	SVTYPE=BND;POS=193884534;STRANDS=+-:6;IMPRECISE;CIPOS=-10,353;CIEND=-394,5;CIPOS95=-1,105;CIEND95=-134,0;MATEID=164630_2;EVENT=164630;SU=6;PE=6;SR=0;ALG=PROD;AF=5.94e-05;NSAMP=1;MSQ=449.42;AN=16834;AC=1;NS=8438;AC_Hom=0;AC_Het=1;AC_Hemi=0;MAF=5.92557e-05;HWE=1;NFAM=1	SVTYPE=BND;POS=193885273;STRANDS=+-:6;IMPRECISE;CIPOS=-394,5;CIEND=-10,353;CIPOS95=-134,0;CIEND95=-1,105;MATEID=164630_1;EVENT=164630;SECONDARY;SU=6;PE=6;SR=0;ALG=PROD;AF=5.94e-05;NSAMP=1;MSQ=449.42;AN=16834;AC=1;NS=8438;AC_Hom=0;AC_Het=1;AC_Hemi=0;MAF=5.92557e-05;HWE=1;NFAM=1
2	193884532	193884537	2	193884659	193884676	305263	512.63	+	+	INV	LOW	305263	N	<INV>	.	.	.	SVTYPE=INV;POS=193884535;SVLEN=131;END=193884666;STRANDS=++:21,--:1;CIPOS=-3,2;CIEND=-7,10;CIPOS95=0,0;CIEND95=0,0;SU=22;PE=11;SR=11;ALG=PROD;AF=5.94e-05;NSAMP=1;MSQ=512.55;AN=16834;AC=1;NS=8438;AC_Hom=0;AC_Het=1;AC_Hemi=0;MAF=5.92557e-05;HWE=1;NFAM=1	.
2	193884533	193884553	2	193885263	193885283	305264	476.48	-	-	BND	PASS	305264_1	N	[2:193885274[N	305264_2	N	[2:193884544[N	SVTYPE=BND;POS=193884544;STRANDS=--:18;CIPOS=-10,10;CIEND=-10,10;CIPOS95=0,0;CIEND95=0,0;MATEID=305264_2;EVENT=305264;SU=18;PE=1;SR=17;ALG=PROD;AF=5.94e-05;NSAMP=1;MSQ=476.41;AN=16834;AC=1;NS=8438;AC_Hom=0;AC_Het=1;AC_Hemi=0;MAF=5.92557e-05;HWE=1;NFAM=1	SVTYPE=BND;POS=193885274;STRANDS=--:18;CIPOS=-10,10;CIEND=-10,10;CIPOS95=0,0;CIEND95=0,0;MATEID=305264_1;EVENT=305264;SECONDARY;SU=18;PE=1;SR=17;ALG=PROD;AF=5.94e-05;NSAMP=1;MSQ=476.41;AN=16834;AC=1;NS=8438;AC_Hom=0;AC_Het=1;AC_Hemi=0;MAF=5.92557e-05;HWE=1;NFAM=1
2	193898798	193899094	2	193930939	193931282	305265	781.49	-	-	BND	LOW	305265_1	N	[2:193931252[N	305265_2	N	[2:193899065[N	SVTYPE=BND;POS=193899065;STRANDS=--:18;IMPRECISE;CIPOS=-266,30;CIEND=-312,31;CIPOS95=-77,30;CIEND95=-82,31;MATEID=305265_2;EVENT=305265;SU=18;PE=18;SR=0;ALG=PROD;AF=0.001247;NSAMP=21;MSQ=36.98;AN=16834;AC=21;NS=8438;AC_Hom=0;AC_Het=21;AC_Hemi=0;MAF=0.00124437;HWE=1;NFAM=21	SVTYPE=BND;POS=193931252;STRANDS=--:18;IMPRECISE;CIPOS=-312,31;CIEND=-266,30;CIPOS95=-82,31;CIEND95=-77,30;MATEID=305265_1;EVENT=305265;SECONDARY;SU=18;PE=18;SR=0;ALG=PROD;AF=0.001247;NSAMP=21;MSQ=36.98;AN=16834;AC=21;NS=8438;AC_Hom=0;AC_Het=21;AC_Hemi=0;MAF=0.00124437;HWE=1;NFAM=21
2	193899306	193899759	2	193931037	193931422	305266	1455.42	+	+	BND	LOW	305266_1	N	N]2:193931074]	305266_2	N	N]2:193899356]	SVTYPE=BND;POS=193899356;STRANDS=++:42;IMPRECISE;CIPOS=-50,403;CIEND=-37,348;CIPOS95=-33,33;CIEND95=-22,22;MATEID=305266_2;EVENT=305266;SU=42;PE=42;SR=0;ALG=PROD;AF=0.001544;NSAMP=26;MSQ=55.67;AN=16834;AC=26;NS=8438;AC_Hom=0;AC_Het=26;AC_Hemi=0;MAF=0.00154065;HWE=1;NFAM=26	SVTYPE=BND;POS=193931074;STRANDS=++:42;IMPRECISE;CIPOS=-37,348;CIEND=-50,403;CIPOS95=-22,22;CIEND95=-33,33;MATEID=305266_1;EVENT=305266;SECONDARY;SU=42;PE=42;SR=0;ALG=PROD;AF=0.001544;NSAMP=26;MSQ=55.67;AN=16834;AC=26;NS=8438;AC_Hom=0;AC_Het=26;AC_Hemi=0;MAF=0.00154065;HWE=1;NFAM=26
2	193904786	193904803	7	91332392	91332409	35027	205.59	-	+	BND	LOW	35027_1	N	]7:91332401]N	35027_2	N	N[2:193904796[	SVTYPE=BND;POS=193904796;STRANDS=-+:4;CIPOS=-9,8;CIEND=-9,8;CIPOS95=0,0;CIEND95=0,0;MATEID=35027_2;EVENT=35027;SU=4;PE=0;SR=4;ALG=PROD;AF=0.0005941;NSAMP=10;MSQ=18.26;AN=16832;AC=10;NS=8437;AC_Hom=0;AC_Het=10;AC_Hemi=0;MAF=0.000592628;HWE=1;NFAM=10	SVTYPE=BND;POS=91332401;STRANDS=-+:4;CIPOS=-9,8;CIEND=-9,8;CIPOS95=0,0;CIEND95=0,0;MATEID=35027_1;EVENT=35027;SECONDARY;SU=4;PE=0;SR=4;ALG=PROD;AF=0.0005941;NSAMP=10;MSQ=18.26;AN=16832;AC=10;NS=8437;AC_Hom=0;AC_Het=10;AC_Hemi=0;MAF=0.000592628;HWE=1;NFAM=10
2	193904792	193904809	5	127646066	127646083	33663	2353.98	-	-	BND	LOW	33663_1	N	[5:127646076[N	33663_2	N	[2:193904802[N	SVTYPE=BND;POS=193904802;STRANDS=--:4;CIPOS=-9,8;CIEND=-9,8;CIPOS95=0,0;CIEND95=0,0;MATEID=33663_2;EVENT=33663;SU=4;PE=0;SR=4;ALG=PROD;AF=0.006356;NSAMP=96;MSQ=24.36;AN=16834;AC=107;NS=8438;AC_Hom=22;AC_Het=85;AC_Hemi=0;MAF=0.00634036;HWE=1.39597e-14;NFAM=89	SVTYPE=BND;POS=127646076;STRANDS=--:4;CIPOS=-9,8;CIEND=-9,8;CIPOS95=0,0;CIEND95=0,0;MATEID=33663_1;EVENT=33663;SECONDARY;SU=4;PE=0;SR=4;ALG=PROD;AF=0.006356;NSAMP=96;MSQ=24.36;AN=16834;AC=107;NS=8438;AC_Hom=22;AC_Het=85;AC_Hemi=0;MAF=0.00634036;HWE=1.39597e-14;NFAM=89
2	193904810	193904825	11	114596688	114596708	27642	27.46	+	-	BND	LOW	27642_1	N	N[11:114596699[	27642_2	N	]2:193904816]N	SVTYPE=BND;POS=193904816;STRANDS=+-:6;IMPRECISE;CIPOS=-6,9;CIEND=-10,10;CIPOS95=-1,1;CIEND95=-1,1;MATEID=27642_2;EVENT=27642;SU=6;PE=3;SR=3;ALG=PROD;AF=5.941e-05;NSAMP=1;MSQ=9.42;AN=16832;AC=1;NS=8437;AC_Hom=0;AC_Het=1;AC_Hemi=0;MAF=5.92628e-05;HWE=1;NFAM=1	SVTYPE=BND;POS=114596699;STRANDS=+-:6;IMPRECISE;CIPOS=-10,10;CIEND=-6,9;CIPOS95=-1,1;CIEND95=-1,1;MATEID=27642_1;EVENT=27642;SECONDARY;SU=6;PE=3;SR=3;ALG=PROD;AF=5.941e-05;NSAMP=1;MSQ=9.42;AN=16832;AC=1;NS=8437;AC_Hom=0;AC_Het=1;AC_Hemi=0;MAF=5.92628e-05;HWE=1;NFAM=1
2	193906192	193906209	2	193906242	193906259	164631	130.4	+	-	DEL	PASS	164631	N	<DEL>	.	.	.	SVTYPE=DEL;POS=193906201;SVLEN=-50;END=193906251;STRANDS=+-:4;CIPOS=-9,8;CIEND=-9,8;CIPOS95=0,0;CIEND95=0,0;SU=4;PE=0;SR=4;ALG=PROD;AF=5.94e-05;NSAMP=1;MSQ=128.87;AN=16834;AC=1;NS=8438;AC_Hom=0;AC_Het=1;AC_Hemi=0;MAF=5.92557e-05;HWE=1;NFAM=1	.
2	193927550	193927567	2	193927606	193927623	305267	41.58	-	-	BND	LOW	305267_1	N	[2:193927616[N	305267_2	N	[2:193927560[N	SVTYPE=BND;POS=193927560;STRANDS=--:4;CIPOS=-9,8;CIEND=-9,8;CIPOS95=0,0;CIEND95=0,0;MATEID=305267_2;EVENT=305267;SU=4;PE=0;SR=4;ALG=PROD;AF=0.0002376;NSAMP=4;MSQ=10.36;AN=16834;AC=4;NS=8438;AC_Hom=0;AC_Het=4;AC_Hemi=0;MAF=0.000237023;HWE=1;NFAM=4	SVTYPE=BND;POS=193927616;STRANDS=--:4;CIPOS=-9,8;CIEND=-9,8;CIPOS95=0,0;CIEND95=0,0;MATEID=305267_1;EVENT=305267;SECONDARY;SU=4;PE=0;SR=4;ALG=PROD;AF=0.0002376;NSAMP=4;MSQ=10.36;AN=16834;AC=4;NS=8438;AC_Hom=0;AC_Het=4;AC_Hemi=0;MAF=0.000237023;HWE=1;NFAM=4
2	193929188	193929233	2	193936658	193936702	164632	9446.15	+	-	BND	PASS	164632_1	N	N[2:193936682[	164632_2	N	]2:193929211]N	SVTYPE=BND;POS=193929211;STRANDS=+-:422;CIPOS=-23,22;CIEND=-23,21;CIPOS95=0,0;CIEND95=0,0;MATEID=164632_2;EVENT=164632;SU=422;PE=236;SR=186;ALG=PROD;AF=0.001307;NSAMP=22;MSQ=429.37;AN=16834;AC=22;NS=8438;AC_Hom=0;AC_Het=22;AC_Hemi=0;MAF=0.00130363;HWE=1;NFAM=14	SVTYPE=BND;POS=193936682;STRANDS=+-:422;CIPOS=-23,21;CIEND=-23,22;CIPOS95=0,0;CIEND95=0,0;MATEID=164632_1;EVENT=164632;SECONDARY;SU=422;PE=236;SR=186;ALG=PROD;AF=0.001307;NSAMP=22;MSQ=429.37;AN=16834;AC=22;NS=8438;AC_Hom=0;AC_Het=22;AC_Hemi=0;MAF=0.00130363;HWE=1;NFAM=14
2	194007060	194007360	18	66610066	66610387	30513	449.16	-	-	BND	LOW	30513_1	N	[18:66610338[N	30513_2	N	[2:194007311[N	SVTYPE=BND;POS=194007311;STRANDS=--:20;IMPRECISE;CIPOS=-250,50;CIEND=-271,50;CIPOS95=-65,50;CIEND95=-62,50;MATEID=30513_2;EVENT=30513;SU=20;PE=20;SR=0;ALG=PROD;AF=0.001247;NSAMP=21;MSQ=19.68;AN=16834;AC=21;NS=8438;AC_Hom=0;AC_Het=21;AC_Hemi=0;MAF=0.00124437;HWE=1;NFAM=21	SVTYPE=BND;POS=66610338;STRANDS=--:20;IMPRECISE;CIPOS=-271,50;CIEND=-250,50;CIPOS95=-62,50;CIEND95=-65,50;MATEID=30513_1;EVENT=30513;SECONDARY;SU=20;PE=20;SR=0;ALG=PROD;AF=0.001247;NSAMP=21;MSQ=19.68;AN=16834;AC=21;NS=8438;AC_Hom=0;AC_Het=21;AC_Hemi=0;MAF=0.00124437;HWE=1;NFAM=21
2	194007552	194007845	18	66610094	66610297	30512	6725.02	+	+	BND	LOW	30512_1	N	N]18:66610111]	30512_2	N	N]2:194007562]	SVTYPE=BND;POS=194007562;STRANDS=++:334;IMPRECISE;CIPOS=-10,283;CIEND=-17,186;CIPOS95=-10,22;CIEND95=-7,7;MATEID=30512_2;EVENT=30512;SU=334;PE=334;SR=0;ALG=PROD;AF=0.01426;NSAMP=240;MSQ=26.86;AN=16834;AC=240;NS=8438;AC_Hom=0;AC_Het=241;AC_Hemi=0;MAF=0.0142806;HWE=0.421068;NFAM=223	SVTYPE=BND;POS=66610111;STRANDS=++:334;IMPRECISE;CIPOS=-17,186;CIEND=-10,283;CIPOS95=-7,7;CIEND95=-10,22;MATEID=30512_1;EVENT=30512;SECONDARY;SU=334;PE=334;SR=0;ALG=PROD;AF=0.01426;NSAMP=240;MSQ=26.86;AN=16834;AC=240;NS=8438;AC_Hom=0;AC_Het=241;AC_Hemi=0;MAF=0.0142806;HWE=0.421068;NFAM=223
2	194012820	194012820	2	194019858	194019858	305268	36760.2	-	-	BND	LOW	305268_1	N	[2:194019859[N	305268_2	N	[2:194012821[N	SVTYPE=BND;POS=194012821;STRANDS=--:2367;CIPOS=0,0;CIEND=0,0;CIPOS95=0,0;CIEND95=0,0;MATEID=305268_2;EVENT=305268;SU=2367;PE=1352;SR=1015;ALG=PROD;AF=0.009148;NSAMP=154;MSQ=238.68;AN=16834;AC=154;NS=8438;AC_Hom=0;AC_Het=154;AC_Hemi=0;MAF=0.00912539;HWE=1;NFAM=153	SVTYPE=BND;POS=194019859;STRANDS=--:2367;CIPOS=0,0;CIEND=0,0;CIPOS95=0,0;CIEND95=0,0;MATEID=305268_1;EVENT=305268;SECONDARY;SU=2367;PE=1352;SR=1015;ALG=PROD;AF=0.009148;NSAMP=154;MSQ=238.68;AN=16834;AC=154;NS=8438;AC_Hom=0;AC_Het=154;AC_Hemi=0;MAF=0.00912539;HWE=1;NFAM=153
2	194013182	194013182	2	194018943	194018943	305269	40911.2	+	+	BND	PASS	305269_1	N	N]2:194018943]	305269_2	N	N]2:194013182]	SVTYPE=BND;POS=194013182;STRANDS=++:2672;CIPOS=0,0;CIEND=0,0;CIPOS95=0,0;CIEND95=0,0;MATEID=305269_2;EVENT=305269;SU=2672;PE=1426;SR=1246;ALG=PROD;AF=0.009148;NSAMP=154;MSQ=265.62;AN=16834;AC=154;NS=8438;AC_Hom=0;AC_Het=154;AC_Hemi=0;MAF=0.00912539;HWE=1;NFAM=152	SVTYPE=BND;POS=194018943;STRANDS=++:2672;CIPOS=0,0;CIEND=0,0;CIPOS95=0,0;CIEND95=0,0;MATEID=305269_1;EVENT=305269;SECONDARY;SU=2672;PE=1426;SR=1246;ALG=PROD;AF=0.009148;NSAMP=154;MSQ=265.62;AN=16834;AC=154;NS=8438;AC_Hom=0;AC_Het=154;AC_Hemi=0;MAF=0.00912539;HWE=1;NFAM=152
2	194016153	194016160	2	194016210	194016217	164633	360.04	+	-	BND	PASS	164633_1	N	N[2:194016215[	164633_2	N	]2:194016157]N	SVTYPE=BND;POS=194016157;STRANDS=+-:9;CIPOS=-4,3;CIEND=-4,3;CIPOS95=0,0;CIEND95=0,0;MATEID=164633_2;EVENT=164633;SU=9;PE=0;SR=9;ALG=PROD;AF=5.94e-05;NSAMP=1;MSQ=359.76;AN=16834;AC=1;NS=8438;AC_Hom=0;AC_Het=1;AC_Hemi=0;MAF=5.92557e-05;HWE=1;NFAM=1	SVTYPE=BND;POS=194016215;STRANDS=+-:9;CIPOS=-4,3;CIEND=-4,3;CIPOS95=0,0;CIEND95=0,0;MATEID=164633_1;EVENT=164633;SECONDARY;SU=9;PE=0;SR=9;ALG=PROD;AF=5.94e-05;NSAMP=1;MSQ=359.76;AN=16834;AC=1;NS=8438;AC_Hom=0;AC_Het=1;AC_Hemi=0;MAF=5.92557e-05;HWE=1;NFAM=1
2	194019058	194019107	2	194019110	194019159	164634	590.81	+	-	BND	LOW	164634_1	N	N[2:194019136[	164634_2	N	]2:194019083]N	SVTYPE=BND;POS=194019083;STRANDS=+-:12;CIPOS=-25,24;CIEND=-25,24;CIPOS95=0,0;CIEND95=0,0;MATEID=164634_2;EVENT=164634;SU=12;PE=0;SR=12;ALG=PROD;AF=0.0002971;NSAMP=5;MSQ=117.45;AN=16832;AC=5;NS=8437;AC_Hom=0;AC_Het=5;AC_Hemi=0;MAF=0.000296314;HWE=1;NFAM=5	SVTYPE=BND;POS=194019136;STRANDS=+-:12;CIPOS=-25,24;CIEND=-25,24;CIPOS95=0,0;CIEND95=0,0;MATEID=164634_1;EVENT=164634;SECONDARY;SU=12;PE=0;SR=12;ALG=PROD;AF=0.0002971;NSAMP=5;MSQ=117.45;AN=16832;AC=5;NS=8437;AC_Hom=0;AC_Het=5;AC_Hemi=0;MAF=0.000296314;HWE=1;NFAM=5
2	194035138	194035515	2	194082751	194083152	305270	23.19	-	-	BND	LOW	305270_1	N	[2:194083123[N	305270_2	N	[2:194035486[N	SVTYPE=BND;POS=194035486;STRANDS=--:10;IMPRECISE;CIPOS=-347,30;CIEND=-371,30;CIPOS95=-125,30;CIEND95=-51,30;MATEID=305270_2;EVENT=305270;SU=10;PE=10;SR=0;ALG=PROD;AF=0.0001188;NSAMP=2;MSQ=10.68;AN=16834;AC=2;NS=8438;AC_Hom=0;AC_Het=2;AC_Hemi=0;MAF=0.000118511;HWE=1;NFAM=2	SVTYPE=BND;POS=194083123;STRANDS=--:10;IMPRECISE;CIPOS=-371,30;CIEND=-347,30;CIPOS95=-51,30;CIEND95=-125,30;MATEID=305270_1;EVENT=305270;SECONDARY;SU=10;PE=10;SR=0;ALG=PROD;AF=0.0001188;NSAMP=2;MSQ=10.68;AN=16834;AC=2;NS=8438;AC_Hom=0;AC_Het=2;AC_Hemi=0;MAF=0.000118511;HWE=1;NFAM=2
2	194039425	194039443	2	194041079	194041095	271897	83.14	-	+	DUP	PASS	271897	N	<DUP>	.	.	.	SVTYPE=DUP;POS=194039435;SVLEN=1651;END=194041086;STRANDS=-+:9;IMPRECISE;CIPOS=-10,8;CIEND=-7,9;CIPOS95=-1,0;CIEND95=-1,1;SU=9;PE=6;SR=3;ALG=PROD;AF=5.94e-05;NSAMP=1;MSQ=79.39;AN=16834;AC=1;NS=8438;AC_Hom=0;AC_Het=1;AC_Hemi=0;MAF=5.92557e-05;HWE=1;NFAM=1	.
2	194046598	194046616	2	194095194	194095212	305271	707.63	+	+	INV	PASS	305271	N	<INV>	.	.	.	SVTYPE=INV;POS=194046606;SVLEN=48596;END=194095202;STRANDS=++:10,--:30;CIPOS=-8,10;CIEND=-8,10;CIPOS95=0,0;CIEND95=0,0;SU=40;PE=25;SR=15;ALG=PROD;AF=5.94e-05;NSAMP=1;MSQ=707.62;AN=16834;AC=1;NS=8438;AC_Hom=0;AC_Het=1;AC_Hemi=0;MAF=5.92557e-05;HWE=1;NFAM=1	.
2	194049958	194049975	2	194054917	194054924	164635	542.58	+	-	DEL	PASS	164635	N	<DEL>	.	.	.	SVTYPE=DEL;POS=194049965;SVLEN=-4957;END=194054922;STRANDS=+-:23;CIPOS=-7,10;CIEND=-5,2;CIPOS95=0,0;CIEND95=0,0;SU=23;PE=16;SR=7;ALG=PROD;AF=5.94e-05;NSAMP=1;MSQ=542.54;AN=16834;AC=1;NS=8438;AC_Hom=0;AC_Het=1;AC_Hemi=0;MAF=5.92557e-05;HWE=1;NFAM=1	.
2	194051609	194051616	2	194052255	194052269	164636	5020.9	+	-	DEL	PASS	164636	N	<DEL>	.	.	.	SVTYPE=DEL;POS=194051612;SVLEN=-653;END=194052265;STRANDS=+-:180;CIPOS=-3,4;CIEND=-10,4;CIPOS95=0,0;CIEND95=0,0;SU=180;PE=134;SR=46;ALG=PROD;AF=0.0005346;NSAMP=9;MSQ=557.84;AN=16834;AC=9;NS=8438;AC_Hom=0;AC_Het=9;AC_Hemi=0;MAF=0.000533302;HWE=1;NFAM=8	.
2	194052308	194052317	2	194052422	194052431	164637	2856.45	+	-	BND	LOW	164637_1	N	N[2:194052428[	164637_2	N	]2:194052313]N	SVTYPE=BND;POS=194052313;STRANDS=+-:107;CIPOS=-5,4;CIEND=-5,4;CIPOS95=0,0;CIEND95=0,0;MATEID=164637_2;EVENT=164637;SU=107;PE=1;SR=106;ALG=PROD;AF=0.001069;NSAMP=18;MSQ=158.51;AN=16834;AC=18;NS=8438;AC_Hom=0;AC_Het=18;AC_Hemi=0;MAF=0.0010666;HWE=1;NFAM=18	SVTYPE=BND;POS=194052428;STRANDS=+-:107;CIPOS=-5,4;CIEND=-5,4;CIPOS95=0,0;CIEND95=0,0;MATEID=164637_1;EVENT=164637;SECONDARY;SU=107;PE=1;SR=106;ALG=PROD;AF=0.001069;NSAMP=18;MSQ=158.51;AN=16834;AC=18;NS=8438;AC_Hom=0;AC_Het=18;AC_Hemi=0;MAF=0.0010666;HWE=1;NFAM=18
2	194061287	194061304	2	194061394	194061411	164638	303.11	+	-	DEL	PASS	164638	N	<DEL>	.	.	.	SVTYPE=DEL;POS=194061296;SVLEN=-107;END=194061403;STRANDS=+-:4;CIPOS=-9,8;CIEND=-9,8;CIPOS95=0,0;CIEND95=0,0;SU=4;PE=0;SR=4;ALG=PROD;AF=0.0001188;NSAMP=2;MSQ=151.29;AN=16834;AC=2;NS=8438;AC_Hom=0;AC_Het=2;AC_Hemi=0;MAF=0.000118511;HWE=1;NFAM=2	.
2	194076710	194077146	21	14390186	14390545	31193	31621.1	-	+	BND	LOW	31193_1	N	]21:14390196]N	31193_2	N	N[2:194077137[	SVTYPE=BND;POS=194077137;STRANDS=-+:4;IMPRECISE;CIPOS=-426,10;CIEND=-10,349;CIPOS95=-124,0;CIEND95=-2,90;MATEID=31193_2;EVENT=31193;SU=4;PE=4;SR=0;ALG=PROD;AF=0.04081;NSAMP=687;MSQ=45.61;AN=16834;AC=687;NS=8438;AC_Hom=0;AC_Het=687;AC_Hemi=0;MAF=0.0407087;HWE=8.82616e-07;NFAM=670	SVTYPE=BND;POS=14390196;STRANDS=-+:4;IMPRECISE;CIPOS=-10,349;CIEND=-426,10;CIPOS95=-2,90;CIEND95=-124,0;MATEID=31193_1;EVENT=31193;SECONDARY;SU=4;PE=4;SR=0;ALG=PROD;AF=0.04081;NSAMP=687;MSQ=45.61;AN=16834;AC=687;NS=8438;AC_Hom=0;AC_Het=687;AC_Hemi=0;MAF=0.0407087;HWE=8.82616e-07;NFAM=670
2	194076861	194077286	11	25123323	25123814	27394	22797.9	-	+	BND	LOW	27394_1	N	]11:25123353]N	27394_2	N	N[2:194077257[	SVTYPE=BND;POS=194077257;STRANDS=-+:13;IMPRECISE;CIPOS=-395,30;CIEND=-30,461;CIPOS95=-120,30;CIEND95=-30,116;MATEID=27394_2;EVENT=27394;SU=13;PE=13;SR=0;ALG=PROD;AF=0.01901;NSAMP=320;MSQ=70.77;AN=16834;AC=320;NS=8438;AC_Hom=0;AC_Het=321;AC_Hemi=0;MAF=0.0190211;HWE=0.077755;NFAM=296	SVTYPE=BND;POS=25123353;STRANDS=-+:13;IMPRECISE;CIPOS=-30,461;CIEND=-395,30;CIPOS95=-30,116;CIEND95=-120,30;MATEID=27394_1;EVENT=27394;SECONDARY;SU=13;PE=13;SR=0;ALG=PROD;AF=0.01901;NSAMP=320;MSQ=70.77;AN=16834;AC=320;NS=8438;AC_Hom=0;AC_Het=321;AC_Hemi=0;MAF=0.0190211;HWE=0.077755;NFAM=296
2	194076963	194077170	12	28226417	28226734	27844	343528.0	-	+	BND	LOW	27844_1	N	]12:28226427]N	27844_2	N	N[2:194077135[	SVTYPE=BND;POS=194077135;STRANDS=-+:127;IMPRECISE;CIPOS=-171,36;CIEND=-10,307;CIPOS95=-10,10;CIEND95=-10,26;MATEID=27844_2;EVENT=27844;SU=127;PE=127;SR=0;ALG=PROD;AF=0.2089;NSAMP=3516;MSQ=97.33;AN=16834;AC=3517;NS=8438;AC_Hom=2;AC_Het=3524;AC_Hemi=0;MAF=0.208936;HWE=0;NFAM=3209	SVTYPE=BND;POS=28226427;STRANDS=-+:127;IMPRECISE;CIPOS=-10,307;CIEND=-171,36;CIPOS95=-10,26;CIEND95=-10,10;MATEID=27844_1;EVENT=27844;SECONDARY;SU=127;PE=127;SR=0;ALG=PROD;AF=0.2089;NSAMP=3516;MSQ=97.33;AN=16834;AC=3517;NS=8438;AC_Hom=2;AC_Het=3524;AC_Hemi=0;MAF=0.208936;HWE=0;NFAM=3209
2	194083133	194083229	12	28226362	28226461	27845	334969.0	+	-	BND	LOW	27845_1	N	N[12:28226413[	27845_2	N	]2:194083179]N	SVTYPE=BND;POS=194083179;STRANDS=+-:4;IMPRECISE;CIPOS=-46,50;CIEND=-50,49;CIPOS95=-1,1;CIEND95=-1,1;MATEID=27845_2;EVENT=27845;SU=4;PE=2;SR=2;ALG=PROD;AF=0.2435;NSAMP=4099;MSQ=81.27;AN=16834;AC=4099;NS=8438;AC_Hom=0;AC_Het=4106;AC_Hemi=0;MAF=0.243304;HWE=0;NFAM=3696	SVTYPE=BND;POS=28226413;STRANDS=+-:4;IMPRECISE;CIPOS=-50,49;CIEND=-46,50;CIPOS95=-1,1;CIEND95=-1,1;MATEID=27845_1;EVENT=27845;SECONDARY;SU=4;PE=2;SR=2;ALG=PROD;AF=0.2435;NSAMP=4099;MSQ=81.27;AN=16834;AC=4099;NS=8438;AC_Hom=0;AC_Het=4106;AC_Hemi=0;MAF=0.243304;HWE=0;NFAM=3696
2	194089378	194089382	2	194090211	194090216	164639	9284.02	+	-	BND	PASS	164639_1	N	N[2:194090216[	164639_2	N	]2:194089380]N	SVTYPE=BND;POS=194089380;STRANDS=+-:405;CIPOS=-2,2;CIEND=-4,1;CIPOS95=0,0;CIEND95=0,0;MATEID=164639_2;EVENT=164639;SU=405;PE=238;SR=167;ALG=PROD;AF=0.001426;NSAMP=24;MSQ=386.83;AN=16834;AC=24;NS=8438;AC_Hom=0;AC_Het=24;AC_Hemi=0;MAF=0.00142214;HWE=1;NFAM=21	SVTYPE=BND;POS=194090216;STRANDS=+-:405;CIPOS=-4,1;CIEND=-2,2;CIPOS95=0,0;CIEND95=0,0;MATEID=164639_1;EVENT=164639;SECONDARY;SU=405;PE=238;SR=167;ALG=PROD;AF=0.001426;NSAMP=24;MSQ=386.83;AN=16834;AC=24;NS=8438;AC_Hom=0;AC_Het=24;AC_Hemi=0;MAF=0.00142214;HWE=1;NFAM=21
2	194112759	194112848	2	194113545	194113633	164640	2619.41	+	-	DEL	PASS	164640	N	<DEL>	.	.	.	SVTYPE=DEL;POS=194112803;SVLEN=-788;END=194113591;STRANDS=+-:86;CIPOS=-44,45;CIEND=-46,42;CIPOS95=0,0;CIEND95=0,0;SU=86;PE=74;SR=12;ALG=PROD;AF=0.000297;NSAMP=5;MSQ=523.88;AN=16834;AC=5;NS=8438;AC_Hom=0;AC_Het=5;AC_Hemi=0;MAF=0.000296279;HWE=1;NFAM=5	.
2	194113532	194113963	2	194120018	194120506	164641	50.72	+	-	DEL	PASS	164641	N	<DEL>	.	.	.	SVTYPE=DEL;POS=194113542;SVLEN=-6954;END=194120496;STRANDS=+-:4;IMPRECISE;CIPOS=-10,421;CIEND=-478,10;CIPOS95=-1,124;CIEND95=-136,0;SU=4;PE=4;SR=0;ALG=PROD;AF=5.94e-05;NSAMP=1;MSQ=50.72;AN=16834;AC=1;NS=8438;AC_Hom=0;AC_Het=1;AC_Hemi=0;MAF=5.92557e-05;HWE=1;NFAM=1	.
2	194115618	194115661	2	194116708	194116752	164642	1049.02	+	-	DEL	PASS	164642	N	<DEL>	.	.	.	SVTYPE=DEL;POS=194115640;SVLEN=-1091;END=194116731;STRANDS=+-:45;CIPOS=-22,21;CIEND=-23,21;CIPOS95=0,0;CIEND95=0,0;SU=45;PE=22;SR=23;ALG=PROD;AF=0.0001188;NSAMP=2;MSQ=524.51;AN=16834;AC=2;NS=8438;AC_Hom=0;AC_Het=2;AC_Hemi=0;MAF=0.000118511;HWE=1;NFAM=2	.
2	194116193	194116244	2	194116251	194116302	164643	256.25	+	-	BND	LOW	164643_1	N	N[2:194116278[	164643_2	N	]2:194116219]N	SVTYPE=BND;POS=194116219;STRANDS=+-:10;CIPOS=-26,25;CIEND=-26,25;CIPOS95=0,0;CIEND95=0,0;MATEID=164643_2;EVENT=164643;SU=10;PE=0;SR=10;ALG=PROD;AF=0.0001188;NSAMP=2;MSQ=127.34;AN=16834;AC=2;NS=8438;AC_Hom=0;AC_Het=2;AC_Hemi=0;MAF=0.000118511;HWE=1;NFAM=2	SVTYPE=BND;POS=194116278;STRANDS=+-:10;CIPOS=-26,25;CIEND=-26,25;CIPOS95=0,0;CIEND95=0,0;MATEID=164643_1;EVENT=164643;SECONDARY;SU=10;PE=0;SR=10;ALG=PROD;AF=0.0001188;NSAMP=2;MSQ=127.34;AN=16834;AC=2;NS=8438;AC_Hom=0;AC_Het=2;AC_Hemi=0;MAF=0.000118511;HWE=1;NFAM=2
2	194119191	194119202	2	194119294	194119303	164644	108.0	+	-	DEL	PASS	164644	N	<DEL>	.	.	.	SVTYPE=DEL;POS=194119197;SVLEN=-99;END=194119296;STRANDS=+-:6;CIPOS=-6,5;CIEND=-2,7;CIPOS95=0,0;CIEND95=0,0;SU=6;PE=0;SR=6;ALG=PROD;AF=5.94e-05;NSAMP=1;MSQ=107.83;AN=16834;AC=1;NS=8438;AC_Hom=0;AC_Het=1;AC_Hemi=0;MAF=5.92557e-05;HWE=1;NFAM=1	.
2	194119234	194119251	7	41415160	41415177	34820	1628.64	+	+	BND	LOW	34820_1	N	N]7:41415169]	34820_2	N	N]2:194119243]	SVTYPE=BND;POS=194119243;STRANDS=++:16;CIPOS=-9,8;CIEND=-9,8;CIPOS95=0,0;CIEND95=0,0;MATEID=34820_2;EVENT=34820;SU=16;PE=0;SR=16;ALG=PROD;AF=0.003327;NSAMP=56;MSQ=28.46;AN=16834;AC=56;NS=8438;AC_Hom=0;AC_Het=56;AC_Hemi=0;MAF=0.00331832;HWE=1;NFAM=55	SVTYPE=BND;POS=41415169;STRANDS=++:16;CIPOS=-9,8;CIEND=-9,8;CIPOS95=0,0;CIEND95=0,0;MATEID=34820_1;EVENT=34820;SECONDARY;SU=16;PE=0;SR=16;ALG=PROD;AF=0.003327;NSAMP=56;MSQ=28.46;AN=16834;AC=56;NS=8438;AC_Hom=0;AC_Het=56;AC_Hemi=0;MAF=0.00331832;HWE=1;NFAM=55
2	194119374	194119379	2	194120981	194120998	164645	470.59	+	-	DEL	PASS	164645	N	<DEL>	.	.	.	SVTYPE=DEL;POS=194119377;SVLEN=-1611;END=194120988;STRANDS=+-:22;CIPOS=-3,2;CIEND=-7,10;CIPOS95=0,0;CIEND95=0,0;SU=22;PE=11;SR=11;ALG=PROD;AF=5.94e-05;NSAMP=1;MSQ=470.59;AN=16834;AC=1;NS=8438;AC_Hom=0;AC_Het=1;AC_Hemi=0;MAF=5.92557e-05;HWE=1;NFAM=1	.
2	194129279	194129325	2	194129490	194129550	164646	897.31	+	-	BND	LOW	164646_1	N	N[2:194129521[	164646_2	N	]2:194129303]N	SVTYPE=BND;POS=194129303;STRANDS=+-:20;CIPOS=-24,22;CIEND=-30,30;CIPOS95=0,0;CIEND95=0,0;MATEID=164646_2;EVENT=164646;SU=20;PE=1;SR=19;ALG=PROD;AF=0.0003564;NSAMP=6;MSQ=148.63;AN=16834;AC=6;NS=8438;AC_Hom=0;AC_Het=6;AC_Hemi=0;MAF=0.000355534;HWE=1;NFAM=5	SVTYPE=BND;POS=194129521;STRANDS=+-:20;CIPOS=-30,30;CIEND=-24,22;CIPOS95=0,0;CIEND95=0,0;MATEID=164646_1;EVENT=164646;SECONDARY;SU=20;PE=1;SR=19;ALG=PROD;AF=0.0003564;NSAMP=6;MSQ=148.63;AN=16834;AC=6;NS=8438;AC_Hom=0;AC_Het=6;AC_Hemi=0;MAF=0.000355534;HWE=1;NFAM=5
2	194130658	194130703	2	194137357	194137403	164647	890.02	+	-	DEL	PASS	164647	N	<DEL>	.	.	.	SVTYPE=DEL;POS=194130681;SVLEN=-6700;END=194137381;STRANDS=+-:43;CIPOS=-23,22;CIEND=-24,22;CIPOS95=0,0;CIEND95=0,0;SU=43;PE=25;SR=18;ALG=PROD;AF=0.0001188;NSAMP=2;MSQ=445.01;AN=16834;AC=2;NS=8438;AC_Hom=0;AC_Het=2;AC_Hemi=0;MAF=0.000118511;HWE=1;NFAM=1	.
2	194130856	194130860	2	194131030	194131034	164648	10086.6	+	-	BND	PASS	164648_1	N	N[2:194131033[	164648_2	N	]2:194130858]N	SVTYPE=BND;POS=194130858;STRANDS=+-:294;CIPOS=-2,2;CIEND=-2,2;CIPOS95=0,0;CIEND95=0,0;MATEID=164648_2;EVENT=164648;SU=294;PE=9;SR=285;ALG=PROD;AF=0.002317;NSAMP=39;MSQ=258.52;AN=16834;AC=39;NS=8438;AC_Hom=0;AC_Het=39;AC_Hemi=0;MAF=0.00231097;HWE=1;NFAM=39	SVTYPE=BND;POS=194131033;STRANDS=+-:294;CIPOS=-2,2;CIEND=-2,2;CIPOS95=0,0;CIEND95=0,0;MATEID=164648_1;EVENT=164648;SECONDARY;SU=294;PE=9;SR=285;ALG=PROD;AF=0.002317;NSAMP=39;MSQ=258.52;AN=16834;AC=39;NS=8438;AC_Hom=0;AC_Het=39;AC_Hemi=0;MAF=0.00231097;HWE=1;NFAM=39
2	194140798	194140843	2	194152399	194152443	164649	1285.91	+	-	DEL	PASS	164649	N	<DEL>	.	.	.	SVTYPE=DEL;POS=194140821;SVLEN=-11601;END=194152422;STRANDS=+-:53;CIPOS=-23,22;CIEND=-23,21;CIPOS95=0,0;CIEND95=0,0;SU=53;PE=31;SR=22;ALG=PROD;AF=0.0001188;NSAMP=2;MSQ=642.95;AN=16834;AC=2;NS=8438;AC_Hom=0;AC_Het=2;AC_Hemi=0;MAF=0.000118511;HWE=1;NFAM=1	.
2	194147098	194147157	2	194913918	194913973	271898	175.47	-	+	DUP	PASS	271898	N	<DUP>	.	.	.	SVTYPE=DUP;POS=194147128;SVLEN=766816;END=194913944;STRANDS=-+:12;IMPRECISE;CIPOS=-30,29;CIEND=-26,29;CIPOS95=-1,1;CIEND95=-1,1;SU=12;PE=10;SR=2;ALG=PROD;AF=0.0001782;NSAMP=3;MSQ=56.61;AN=16834;AC=3;NS=8438;AC_Hom=0;AC_Het=3;AC_Hemi=0;MAF=0.000177767;HWE=1;NFAM=3	.
2	194153839	194153842	2	194154827	194154829	164650	590.38	+	-	DEL	PASS	164650	N	<DEL>	.	.	.	SVTYPE=DEL;POS=194153841;SVLEN=-988;END=194154829;STRANDS=+-:26;CIPOS=-2,1;CIEND=-2,0;CIPOS95=0,0;CIEND95=0,0;SU=26;PE=12;SR=14;ALG=PROD;AF=5.94e-05;NSAMP=1;MSQ=590.38;AN=16834;AC=1;NS=8438;AC_Hom=0;AC_Het=1;AC_Hemi=0;MAF=5.92557e-05;HWE=1;NFAM=1	.
2	194162188	194162456	2	194165171	194165388	164651	1660.57	+	-	DEL	PASS	164651	N	<DEL>	.	.	.	SVTYPE=DEL;POS=194162218;SVLEN=-3146;END=194165364;STRANDS=+-:35;IMPRECISE;CIPOS=-30,238;CIEND=-193,24;CIPOS95=-28,28;CIEND95=-24,24;SU=35;PE=35;SR=0;ALG=PROD;AF=0.0001188;NSAMP=2;MSQ=830.28;AN=16834;AC=2;NS=8438;AC_Hom=0;AC_Het=2;AC_Hemi=0;MAF=0.000118511;HWE=1;NFAM=2	.
2	194212204	194212255	2	194212262	194212313	164652	566.09	+	-	BND	LOW	164652_1	N	N[2:194212289[	164652_2	N	]2:194212230]N	SVTYPE=BND;POS=194212230;STRANDS=+-:14;CIPOS=-26,25;CIEND=-26,25;CIPOS95=0,0;CIEND95=0,0;MATEID=164652_2;EVENT=164652;SU=14;PE=0;SR=14;ALG=PROD;AF=0.0002376;NSAMP=4;MSQ=133.55;AN=16832;AC=4;NS=8437;AC_Hom=0;AC_Het=4;AC_Hemi=0;MAF=0.000237051;HWE=1;NFAM=4	SVTYPE=BND;POS=194212289;STRANDS=+-:14;CIPOS=-26,25;CIEND=-26,25;CIPOS95=0,0;CIEND95=0,0;MATEID=164652_1;EVENT=164652;SECONDARY;SU=14;PE=0;SR=14;ALG=PROD;AF=0.0002376;NSAMP=4;MSQ=133.55;AN=16832;AC=4;NS=8437;AC_Hom=0;AC_Het=4;AC_Hemi=0;MAF=0.000237051;HWE=1;NFAM=4
2	194234387	194234631	2	194234491	194234701	164653	84.69	+	-	MEI	PASS	164653	N	<DEL:ME:SINE|Alu|AluJb>	.	.	.	SVTYPE=MEI;POS=194234397;SVLEN=-294;END=194234691;STRANDS=+-:5;IMPRECISE;CIPOS=-10,234;CIEND=-200,10;CIPOS95=-3,79;CIEND95=-76,3;SU=5;PE=5;SR=0;ALG=PROD;AF=0.0004158;NSAMP=7;MSQ=10.59;AN=16834;AC=7;NS=8438;AC_Hom=0;AC_Het=7;AC_Hemi=0;MAF=0.00041479;HWE=1;NFAM=7	.
2	194248165	194248183	12	11250739	11250758	27774	6332.3	-	-	BND	LOW	27774_1	N	[12:11250750[N	27774_2	N	[2:194248176[N	SVTYPE=BND;POS=194248176;STRANDS=--:40;CIPOS=-10,8;CIEND=-10,9;CIPOS95=0,0;CIEND95=0,0;MATEID=27774_2;EVENT=27774;SU=40;PE=31;SR=9;ALG=PROD;AF=0.0177;NSAMP=298;MSQ=19.95;AN=16834;AC=298;NS=8438;AC_Hom=0;AC_Het=298;AC_Hemi=0;MAF=0.0176582;HWE=0.116841;NFAM=269	SVTYPE=BND;POS=11250750;STRANDS=--:40;CIPOS=-10,9;CIEND=-10,8;CIPOS95=0,0;CIEND95=0,0;MATEID=27774_1;EVENT=27774;SECONDARY;SU=40;PE=31;SR=9;ALG=PROD;AF=0.0177;NSAMP=298;MSQ=19.95;AN=16834;AC=298;NS=8438;AC_Hom=0;AC_Het=298;AC_Hemi=0;MAF=0.0176582;HWE=0.116841;NFAM=269
2	194267601	194267601	2	194272175	194272193	305273	11.09	+	+	INV	LOW	305273	N	<INV>	.	.	.	SVTYPE=INV;POS=194267601;SVLEN=4584;END=194272185;STRANDS=++:1,--:3;IMPRECISE;CIPOS=0,0;CIEND=-10,8;CIPOS95=0,1;CIEND95=-4,2;SU=4;PE=4;SR=0;ALG=PROD;AF=5.94e-05;NSAMP=1;MSQ=9.36;AN=16834;AC=1;NS=8438;AC_Hom=0;AC_Het=1;AC_Hemi=0;MAF=5.92557e-05;HWE=1;NFAM=1	.
2	194272208	194272267	2	194275106	194275166	164655	1459.56	+	-	DEL	PASS	164655	N	<DEL>	.	.	.	SVTYPE=DEL;POS=194272237;SVLEN=-2899;END=194275136;STRANDS=+-:62;CIPOS=-29,30;CIEND=-30,30;CIPOS95=0,0;CIEND95=0,0;SU=62;PE=35;SR=27;ALG=PROD;AF=0.0002376;NSAMP=4;MSQ=364.89;AN=16834;AC=4;NS=8438;AC_Hom=0;AC_Het=4;AC_Hemi=0;MAF=0.000237023;HWE=1;NFAM=4	.
2	194273307	194273489	2	194273568	194273864	164656	479.36	+	-	DEL	PASS	164656	N	<DEL>	.	.	.	SVTYPE=DEL;POS=194273317;SVLEN=-537;END=194273854;STRANDS=+-:16;IMPRECISE;CIPOS=-10,172;CIEND=-286,10;CIPOS95=-2,41;CIEND95=-74,0;SU=16;PE=16;SR=0;ALG=PROD;AF=5.94e-05;NSAMP=1;MSQ=479.36;AN=16834;AC=1;NS=8438;AC_Hom=0;AC_Het=1;AC_Hemi=0;MAF=5.92557e-05;HWE=1;NFAM=1	.
2	194275660	194275758	8	33237748	33237813	35438	3494.92	-	+	BND	LOW	35438_1	N	]8:33237768]N	35438_2	N	N[2:194275711[	SVTYPE=BND;POS=194275711;STRANDS=-+:14;IMPRECISE;CIPOS=-50,48;CIEND=-20,45;CIPOS95=0,0;CIEND95=-1,1;MATEID=35438_2;EVENT=35438;SU=14;PE=8;SR=6;ALG=PROD;AF=0.00897;NSAMP=150;MSQ=21.96;AN=16834;AC=151;NS=8438;AC_Hom=2;AC_Het=149;AC_Hemi=0;MAF=0.00894762;HWE=0.491921;NFAM=138	SVTYPE=BND;POS=33237768;STRANDS=-+:14;IMPRECISE;CIPOS=-20,45;CIEND=-50,48;CIPOS95=-1,1;CIEND95=0,0;MATEID=35438_1;EVENT=35438;SECONDARY;SU=14;PE=8;SR=6;ALG=PROD;AF=0.00897;NSAMP=150;MSQ=21.96;AN=16834;AC=151;NS=8438;AC_Hom=2;AC_Het=149;AC_Hemi=0;MAF=0.00894762;HWE=0.491921;NFAM=138
2	194281979	194281999	2	194282214	194282234	271899	120.54	-	+	DUP	PASS	271899	N	<DUP>	.	.	.	SVTYPE=DUP;POS=194281989;SVLEN=235;END=194282224;STRANDS=-+:10;CIPOS=-10,10;CIEND=-10,10;CIPOS95=0,0;CIEND95=0,0;SU=10;PE=0;SR=10;ALG=PROD;AF=5.94e-05;NSAMP=1;MSQ=112.79;AN=16834;AC=1;NS=8438;AC_Hom=0;AC_Het=1;AC_Hemi=0;MAF=5.92557e-05;HWE=1;NFAM=1	.
2	194283958	194283978	2	194294670	194294675	271900	194.59	-	+	DUP	PASS	271900	N	<DUP>	.	.	.	SVTYPE=DUP;POS=194283968;SVLEN=10705;END=194294673;STRANDS=-+:18;CIPOS=-10,10;CIEND=-3,2;CIPOS95=0,0;CIEND95=0,0;SU=18;PE=9;SR=9;ALG=PROD;AF=5.94e-05;NSAMP=1;MSQ=191.69;AN=16834;AC=1;NS=8438;AC_Hom=0;AC_Het=1;AC_Hemi=0;MAF=5.92557e-05;HWE=1;NFAM=1	.
2	194284481	194284516	2	194285409	194285465	164657	2520.74	+	-	DEL	PASS	164657	N	<DEL>	.	.	.	SVTYPE=DEL;POS=194284487;SVLEN=-952;END=194285439;STRANDS=+-:97;CIPOS=-6,29;CIEND=-30,26;CIPOS95=0,0;CIEND95=0,0;SU=97;PE=70;SR=27;ALG=PROD;AF=0.000297;NSAMP=5;MSQ=504.14;AN=16834;AC=5;NS=8438;AC_Hom=0;AC_Het=5;AC_Hemi=0;MAF=0.000296279;HWE=1;NFAM=5	.
2	194287605	194287659	2	194288829	194288877	164658	10634.2	+	-	BND	LOW	164658_1	N	N[2:194288870[	164658_2	N	]2:194287610]N	SVTYPE=BND;POS=194287610;STRANDS=+-:288;IMPRECISE;CIPOS=-5,49;CIEND=-40,8;CIPOS95=-1,1;CIEND95=0,0;MATEID=164658_2;EVENT=164658;SU=288;PE=284;SR=4;ALG=PROD;AF=0.01473;NSAMP=248;MSQ=41.39;AN=16834;AC=248;NS=8438;AC_Hom=0;AC_Het=248;AC_Hemi=0;MAF=0.0146954;HWE=0.266767;NFAM=247	SVTYPE=BND;POS=194288870;STRANDS=+-:288;IMPRECISE;CIPOS=-40,8;CIEND=-5,49;CIPOS95=0,0;CIEND95=-1,1;MATEID=164658_1;EVENT=164658;SECONDARY;SU=288;PE=284;SR=4;ALG=PROD;AF=0.01473;NSAMP=248;MSQ=41.39;AN=16834;AC=248;NS=8438;AC_Hom=0;AC_Het=248;AC_Hemi=0;MAF=0.0146954;HWE=0.266767;NFAM=247
2	194288951	194288967	6	106809837	106809856	34356	144177.0	+	+	BND	LOW	34356_1	N	N]6:106809847]	34356_2	N	N]2:194288957]	SVTYPE=BND;POS=194288957;STRANDS=++:4;IMPRECISE;CIPOS=-6,10;CIEND=-10,9;CIPOS95=-1,1;CIEND95=-1,1;MATEID=34356_2;EVENT=34356;SU=4;PE=2;SR=2;ALG=PROD;AF=0.1836;NSAMP=3090;MSQ=46.26;AN=16834;AC=3090;NS=8438;AC_Hom=0;AC_Het=3098;AC_Hemi=0;MAF=0.183574;HWE=0;NFAM=2741	SVTYPE=BND;POS=106809847;STRANDS=++:4;IMPRECISE;CIPOS=-10,9;CIEND=-6,10;CIPOS95=-1,1;CIEND95=-1,1;MATEID=34356_1;EVENT=34356;SECONDARY;SU=4;PE=2;SR=2;ALG=PROD;AF=0.1836;NSAMP=3090;MSQ=46.26;AN=16834;AC=3090;NS=8438;AC_Hom=0;AC_Het=3098;AC_Hemi=0;MAF=0.183574;HWE=0;NFAM=2741
2	194298930	194298936	2	194301852	194301872	164659	647.5	+	-	DEL	PASS	164659	N	<DEL>	.	.	.	SVTYPE=DEL;POS=194298933;SVLEN=-2929;END=194301862;STRANDS=+-:24;CIPOS=-3,3;CIEND=-10,10;CIPOS95=0,0;CIEND95=0,0;SU=24;PE=16;SR=8;ALG=PROD;AF=5.94e-05;NSAMP=1;MSQ=647.5;AN=16834;AC=1;NS=8438;AC_Hom=0;AC_Het=1;AC_Hemi=0;MAF=5.92557e-05;HWE=1;NFAM=1	.
2	194307545	194307596	2	194320726	194320768	164660	1192.99	+	-	DEL	PASS	164660	N	<DEL>	.	.	.	SVTYPE=DEL;POS=194307570;SVLEN=-13178;END=194320748;STRANDS=+-:51;CIPOS=-25,26;CIEND=-22,20;CIPOS95=0,0;CIEND95=0,0;SU=51;PE=28;SR=23;ALG=PROD;AF=0.0001188;NSAMP=2;MSQ=596.5;AN=16834;AC=2;NS=8438;AC_Hom=0;AC_Het=2;AC_Hemi=0;MAF=0.000118511;HWE=1;NFAM=2	.
2	194324806	194324826	4	131114453	131114459	32896	26.75	-	-	BND	LOW	32896_1	N	[4:131114458[N	32896_2	N	[2:194324817[N	SVTYPE=BND;POS=194324817;STRANDS=--:5;IMPRECISE;CIPOS=-10,10;CIEND=-4,2;CIPOS95=0,0;CIEND95=-1,0;MATEID=32896_2;EVENT=32896;SU=5;PE=0;SR=5;ALG=PROD;AF=5.94e-05;NSAMP=1;MSQ=26.62;AN=16834;AC=1;NS=8438;AC_Hom=0;AC_Het=1;AC_Hemi=0;MAF=5.92557e-05;HWE=1;NFAM=1	SVTYPE=BND;POS=131114458;STRANDS=--:5;IMPRECISE;CIPOS=-4,2;CIEND=-10,10;CIPOS95=-1,0;CIEND95=0,0;MATEID=32896_1;EVENT=32896;SECONDARY;SU=5;PE=0;SR=5;ALG=PROD;AF=5.94e-05;NSAMP=1;MSQ=26.62;AN=16834;AC=1;NS=8438;AC_Hom=0;AC_Het=1;AC_Hemi=0;MAF=5.92557e-05;HWE=1;NFAM=1
2	194329344	194329361	2	194330953	194330959	164661	455.5	+	-	DEL	PASS	164661	N	<DEL>	.	.	.	SVTYPE=DEL;POS=194329351;SVLEN=-1607;END=194330958;STRANDS=+-:19;CIPOS=-7,10;CIEND=-5,1;CIPOS95=0,0;CIEND95=0,0;SU=19;PE=12;SR=7;ALG=PROD;AF=5.94e-05;NSAMP=1;MSQ=455.5;AN=16834;AC=1;NS=8438;AC_Hom=0;AC_Het=1;AC_Hemi=0;MAF=5.92557e-05;HWE=1;NFAM=1	.
2	194330755	194330755	2	194330977	194330977	164662	34970.2	+	-	BND	PASS	164662_1	N	N[2:194330978[	164662_2	N	]2:194330755]N	SVTYPE=BND;POS=194330755;STRANDS=+-:886;CIPOS=0,0;CIEND=0,0;CIPOS95=0,0;CIEND95=0,0;MATEID=164662_2;EVENT=164662;SU=886;PE=35;SR=851;ALG=PROD;AF=0.006831;NSAMP=115;MSQ=303.96;AN=16834;AC=115;NS=8438;AC_Hom=0;AC_Het=115;AC_Hemi=0;MAF=0.00681441;HWE=1;NFAM=114	SVTYPE=BND;POS=194330978;STRANDS=+-:886;CIPOS=0,0;CIEND=0,0;CIPOS95=0,0;CIEND95=0,0;MATEID=164662_1;EVENT=164662;SECONDARY;SU=886;PE=35;SR=851;ALG=PROD;AF=0.006831;NSAMP=115;MSQ=303.96;AN=16834;AC=115;NS=8438;AC_Hom=0;AC_Het=115;AC_Hemi=0;MAF=0.00681441;HWE=1;NFAM=114
2	194336050	194336061	2	194336195	194336206	164663	183.09	+	-	DEL	PASS	164663	N	<DEL>	.	.	.	SVTYPE=DEL;POS=194336056;SVLEN=-145;END=194336201;STRANDS=+-:6;CIPOS=-6,5;CIEND=-6,5;CIPOS95=0,0;CIEND95=0,0;SU=6;PE=0;SR=6;ALG=PROD;AF=5.94e-05;NSAMP=1;MSQ=182.85;AN=16834;AC=1;NS=8438;AC_Hom=0;AC_Het=1;AC_Hemi=0;MAF=5.92557e-05;HWE=1;NFAM=1	.
2	194345879	194345930	2	194345969	194346020	164664	650.72	+	-	DEL	PASS	164664	N	<DEL>	.	.	.	SVTYPE=DEL;POS=194345905;SVLEN=-90;END=194345995;STRANDS=+-:22;CIPOS=-26,25;CIEND=-26,25;CIPOS95=0,0;CIEND95=0,0;SU=22;PE=0;SR=22;ALG=PROD;AF=0.0002376;NSAMP=4;MSQ=162.59;AN=16834;AC=4;NS=8438;AC_Hom=0;AC_Het=4;AC_Hemi=0;MAF=0.000237023;HWE=1;NFAM=4	.
2	194360639	194360651	2	194360790	194360797	164665	221.94	+	-	DEL	PASS	164665	N	<DEL>	.	.	.	SVTYPE=DEL;POS=194360646;SVLEN=-148;END=194360794;STRANDS=+-:9;CIPOS=-7,5;CIEND=-4,3;CIPOS95=0,0;CIEND95=0,0;SU=9;PE=0;SR=9;ALG=PROD;AF=5.94e-05;NSAMP=1;MSQ=221.8;AN=16834;AC=1;NS=8438;AC_Hom=0;AC_Het=1;AC_Hemi=0;MAF=5.92557e-05;HWE=1;NFAM=1	.
2	194376467	194376479	2	194380925	194380935	164666	230.76	+	-	DEL	PASS	164666	N	<DEL>	.	.	.	SVTYPE=DEL;POS=194376474;SVLEN=-4457;END=194380931;STRANDS=+-:10;CIPOS=-7,5;CIEND=-6,4;CIPOS95=0,0;CIEND95=0,0;SU=10;PE=4;SR=6;ALG=PROD;AF=5.94e-05;NSAMP=1;MSQ=230.76;AN=16834;AC=1;NS=8438;AC_Hom=0;AC_Het=1;AC_Hemi=0;MAF=5.92557e-05;HWE=1;NFAM=1	.
2	194398504	194398508	2	194398833	194398833	164667	1.33373e+06	+	-	MEI	PASS	164667	N	<DEL:ME:SINE|Alu|AluYa5>	.	.	.	SVTYPE=MEI;POS=194398505;SVLEN=-328;END=194398833;STRANDS=+-:34614;CIPOS=-1,3;CIEND=0,0;CIPOS95=0,0;CIEND95=0,0;SU=34614;PE=9242;SR=25372;ALG=PROD;AF=0.1796;NSAMP=2694;MSQ=493.74;AN=16834;AC=3023;NS=8438;AC_Hom=660;AC_Het=2370;AC_Hemi=0;MAF=0.179545;HWE=2.48239e-05;NFAM=2541	.
2	194405373	194405669	2	194405534	194405712	164668	5059.66	+	-	MEI	PASS	164668	N	<DEL:ME:SINE|Alu|AluYa5>	.	.	.	SVTYPE=MEI;POS=194405400;SVLEN=-302;END=194405702;STRANDS=+-:65;IMPRECISE;CIPOS=-27,269;CIEND=-168,10;CIPOS95=-10,10;CIEND95=-11,10;SU=65;PE=65;SR=0;ALG=PROD;AF=0.001604;NSAMP=27;MSQ=187.04;AN=16834;AC=27;NS=8438;AC_Hom=0;AC_Het=27;AC_Hemi=0;MAF=0.00159991;HWE=1;NFAM=27	.
2	194407413	194407720	X	11952711	11953235	36628	384.1	-	-	BND	LOW	36628_1	N	[X:11953192[N	36628_2	N	[2:194407671[N	SVTYPE=BND;POS=194407671;STRANDS=--:11;IMPRECISE;CIPOS=-257,50;CIEND=-480,44;CIPOS95=-76,50;CIEND95=-145,44;MATEID=36628_2;EVENT=36628;SU=11;PE=11;SR=0;ALG=PROD;AF=0.0004158;NSAMP=7;MSQ=54.79;AN=16834;AC=7;NS=8438;AC_Hom=0;AC_Het=7;AC_Hemi=0;MAF=0.00041479;HWE=1;NFAM=7	SVTYPE=BND;POS=11953192;STRANDS=--:11;IMPRECISE;CIPOS=-480,44;CIEND=-257,50;CIPOS95=-145,44;CIEND95=-76,50;MATEID=36628_1;EVENT=36628;SECONDARY;SU=11;PE=11;SR=0;ALG=PROD;AF=0.0004158;NSAMP=7;MSQ=54.79;AN=16834;AC=7;NS=8438;AC_Hom=0;AC_Het=7;AC_Hemi=0;MAF=0.00041479;HWE=1;NFAM=7
2	194414009	194414027	2	194422359	194422363	164669	545.62	+	-	DEL	PASS	164669	N	<DEL>	.	.	.	SVTYPE=DEL;POS=194414017;SVLEN=-8345;END=194422362;STRANDS=+-:22;CIPOS=-8,10;CIEND=-3,1;CIPOS95=0,0;CIEND95=0,0;SU=22;PE=10;SR=12;ALG=PROD;AF=5.94e-05;NSAMP=1;MSQ=545.61;AN=16834;AC=1;NS=8438;AC_Hom=0;AC_Het=1;AC_Hemi=0;MAF=5.92557e-05;HWE=1;NFAM=1	.
2	194420813	194420820	2	194420897	194420905	164670	5619.29	+	-	BND	LOW	164670_1	N	N[2:194420902[	164670_2	N	]2:194420817]N	SVTYPE=BND;POS=194420817;STRANDS=+-:151;CIPOS=-4,3;CIEND=-4,4;CIPOS95=0,0;CIEND95=0,0;MATEID=164670_2;EVENT=164670;SU=151;PE=1;SR=150;ALG=PROD;AF=0.003208;NSAMP=54;MSQ=103.93;AN=16832;AC=54;NS=8437;AC_Hom=0;AC_Het=54;AC_Hemi=0;MAF=0.00320019;HWE=1;NFAM=54	SVTYPE=BND;POS=194420902;STRANDS=+-:151;CIPOS=-4,4;CIEND=-4,3;CIPOS95=0,0;CIEND95=0,0;MATEID=164670_1;EVENT=164670;SECONDARY;SU=151;PE=1;SR=150;ALG=PROD;AF=0.003208;NSAMP=54;MSQ=103.93;AN=16832;AC=54;NS=8437;AC_Hom=0;AC_Het=54;AC_Hemi=0;MAF=0.00320019;HWE=1;NFAM=54
2	194486583	194486632	2	194508251	194508301	164671	587.31	+	-	DEL	PASS	164671	N	<DEL>	.	.	.	SVTYPE=DEL;POS=194486608;SVLEN=-21669;END=194508277;STRANDS=+-:28;CIPOS=-25,24;CIEND=-26,24;CIPOS95=0,0;CIEND95=0,0;SU=28;PE=16;SR=12;ALG=PROD;AF=0.0001188;NSAMP=2;MSQ=293.66;AN=16834;AC=2;NS=8438;AC_Hom=0;AC_Het=2;AC_Hemi=0;MAF=0.000118511;HWE=1;NFAM=2	.
2	194486694	194487127	2	194498586	194498918	305274	210.77	-	-	BND	LOW	305274_1	N	[2:194498870[N	305274_2	N	[2:194487078[N	SVTYPE=BND;POS=194487078;STRANDS=--:23;IMPRECISE;CIPOS=-383,50;CIEND=-283,49;CIPOS95=-170,50;CIEND95=-91,49;MATEID=305274_2;EVENT=305274;SU=23;PE=23;SR=0;ALG=SUM;AF=0.0004752;NSAMP=8;MSQ=25.63;AN=16834;AC=8;NS=8438;AC_Hom=0;AC_Het=8;AC_Hemi=0;MAF=0.000474046;HWE=1;NFAM=8	SVTYPE=BND;POS=194498870;STRANDS=--:23;IMPRECISE;CIPOS=-283,49;CIEND=-383,50;CIPOS95=-91,49;CIEND95=-170,50;MATEID=305274_1;EVENT=305274;SECONDARY;SU=23;PE=23;SR=0;ALG=SUM;AF=0.0004752;NSAMP=8;MSQ=25.63;AN=16834;AC=8;NS=8438;AC_Hom=0;AC_Het=8;AC_Hemi=0;MAF=0.000474046;HWE=1;NFAM=8
2	194487601	194487888	2	194498343	194498838	305275	207.55	+	+	BND	LOW	305275_1	N	N]2:194498373]	305275_2	N	N]2:194487631]	SVTYPE=BND;POS=194487631;STRANDS=++:8;IMPRECISE;CIPOS=-30,257;CIEND=-30,465;CIPOS95=-30,83;CIEND95=-30,115;MATEID=305275_2;EVENT=305275;SU=8;PE=8;SR=0;ALG=PROD;AF=0.0004158;NSAMP=7;MSQ=29.5;AN=16834;AC=7;NS=8438;AC_Hom=0;AC_Het=7;AC_Hemi=0;MAF=0.00041479;HWE=1;NFAM=7	SVTYPE=BND;POS=194498373;STRANDS=++:8;IMPRECISE;CIPOS=-30,465;CIEND=-30,257;CIPOS95=-30,115;CIEND95=-30,83;MATEID=305275_1;EVENT=305275;SECONDARY;SU=8;PE=8;SR=0;ALG=PROD;AF=0.0004158;NSAMP=7;MSQ=29.5;AN=16834;AC=7;NS=8438;AC_Hom=0;AC_Het=7;AC_Hemi=0;MAF=0.00041479;HWE=1;NFAM=7
2	194490075	194490095	2	194490280	194490291	164672	1397.41	+	-	DEL	PASS	164672	N	<DEL>	.	.	.	SVTYPE=DEL;POS=194490085;SVLEN=-201;END=194490286;STRANDS=+-:40;CIPOS=-10,10;CIEND=-6,5;CIPOS95=0,0;CIEND95=0,0;SU=40;PE=2;SR=38;ALG=PROD;AF=0.0004158;NSAMP=7;MSQ=198.98;AN=16834;AC=7;NS=8438;AC_Hom=0;AC_Het=7;AC_Hemi=0;MAF=0.00041479;HWE=1;NFAM=7	.
2	194496406	194496457	2	194496496	194496547	164673	266.75	+	-	BND	LOW	164673_1	N	N[2:194496523[	164673_2	N	]2:194496432]N	SVTYPE=BND;POS=194496432;STRANDS=+-:11;CIPOS=-26,25;CIEND=-26,25;CIPOS95=0,0;CIEND95=0,0;MATEID=164673_2;EVENT=164673;SU=11;PE=0;SR=11;ALG=PROD;AF=0.0001188;NSAMP=2;MSQ=133.31;AN=16834;AC=2;NS=8438;AC_Hom=0;AC_Het=2;AC_Hemi=0;MAF=0.000118511;HWE=1;NFAM=1	SVTYPE=BND;POS=194496523;STRANDS=+-:11;CIPOS=-26,25;CIEND=-26,25;CIPOS95=0,0;CIEND95=0,0;MATEID=164673_1;EVENT=164673;SECONDARY;SU=11;PE=0;SR=11;ALG=PROD;AF=0.0001188;NSAMP=2;MSQ=133.31;AN=16834;AC=2;NS=8438;AC_Hom=0;AC_Het=2;AC_Hemi=0;MAF=0.000118511;HWE=1;NFAM=1
2	194544658	194545034	4	15791569	15791777	32481	71285.2	-	-	BND	LOW	32481_1	N	[4:15791728[N	32481_2	N	[2:194545028[N	SVTYPE=BND;POS=194545028;STRANDS=--:44;IMPRECISE;CIPOS=-369,7;CIEND=-158,50;CIPOS95=-69,7;CIEND95=-12,12;MATEID=32481_2;EVENT=32481;SU=44;PE=44;SR=0;ALG=PROD;AF=0.1022;NSAMP=1717;MSQ=40.96;AN=16834;AC=1721;NS=8438;AC_Hom=8;AC_Het=1719;AC_Hemi=0;MAF=0.102335;HWE=1.6906e-36;NFAM=1566	SVTYPE=BND;POS=15791728;STRANDS=--:44;IMPRECISE;CIPOS=-158,50;CIEND=-369,7;CIPOS95=-12,12;CIEND95=-69,7;MATEID=32481_1;EVENT=32481;SECONDARY;SU=44;PE=44;SR=0;ALG=PROD;AF=0.1022;NSAMP=1717;MSQ=40.96;AN=16834;AC=1721;NS=8438;AC_Hom=8;AC_Het=1719;AC_Hemi=0;MAF=0.102335;HWE=1.6906e-36;NFAM=1566
2	194544714	194545101	7	140060823	140061302	35212	290.56	-	-	BND	LOW	35212_1	N	[7:140061293[N	35212_2	N	[2:194545092[N	SVTYPE=BND;POS=194545092;STRANDS=--:4;IMPRECISE;CIPOS=-377,10;CIEND=-469,10;CIPOS95=-178,1;CIEND95=-199,1;MATEID=35212_2;EVENT=35212;SU=4;PE=4;SR=0;ALG=PROD;AF=0.0009505;NSAMP=16;MSQ=16.7;AN=16834;AC=16;NS=8438;AC_Hom=0;AC_Het=16;AC_Hemi=0;MAF=0.000948092;HWE=1;NFAM=16	SVTYPE=BND;POS=140061293;STRANDS=--:4;IMPRECISE;CIPOS=-469,10;CIEND=-377,10;CIPOS95=-199,1;CIEND95=-178,1;MATEID=35212_1;EVENT=35212;SECONDARY;SU=4;PE=4;SR=0;ALG=PROD;AF=0.0009505;NSAMP=16;MSQ=16.7;AN=16834;AC=16;NS=8438;AC_Hom=0;AC_Het=16;AC_Hemi=0;MAF=0.000948092;HWE=1;NFAM=16
2	194544977	194545076	3	105794689	105794783	32042	62445.5	-	+	BND	LOW	32042_1	N	]3:105794733]N	32042_2	N	N[2:194545028[	SVTYPE=BND;POS=194545028;STRANDS=-+:8;IMPRECISE;CIPOS=-50,49;CIEND=-44,50;CIPOS95=-1,1;CIEND95=-1,1;MATEID=32042_2;EVENT=32042;SU=8;PE=6;SR=2;ALG=PROD;AF=0.1056;NSAMP=1777;MSQ=34.55;AN=16834;AC=1778;NS=8438;AC_Hom=2;AC_Het=1781;AC_Hemi=0;MAF=0.105653;HWE=2.94273e-44;NFAM=1620	SVTYPE=BND;POS=105794733;STRANDS=-+:8;IMPRECISE;CIPOS=-44,50;CIEND=-50,49;CIPOS95=-1,1;CIEND95=-1,1;MATEID=32042_1;EVENT=32042;SECONDARY;SU=8;PE=6;SR=2;ALG=PROD;AF=0.1056;NSAMP=1777;MSQ=34.55;AN=16834;AC=1778;NS=8438;AC_Hom=2;AC_Het=1781;AC_Hemi=0;MAF=0.105653;HWE=2.94273e-44;NFAM=1620
2	194545017	194545036	10	2849234	2849248	26947	63300.6	-	+	BND	LOW	26947_1	N	]10:2849238]N	26947_2	N	N[2:194545028[	SVTYPE=BND;POS=194545028;STRANDS=-+:4;IMPRECISE;CIPOS=-10,9;CIEND=-4,10;CIPOS95=-3,1;CIEND95=-1,4;MATEID=26947_2;EVENT=26947;SU=4;PE=3;SR=1;ALG=PROD;AF=0.1065;NSAMP=1789;MSQ=34.8;AN=16834;AC=1792;NS=8438;AC_Hom=6;AC_Het=1792;AC_Hemi=0;MAF=0.106542;HWE=1.03248e-41;NFAM=1618	SVTYPE=BND;POS=2849238;STRANDS=-+:4;IMPRECISE;CIPOS=-4,10;CIEND=-10,9;CIPOS95=-1,4;CIEND95=-3,1;MATEID=26947_1;EVENT=26947;SECONDARY;SU=4;PE=3;SR=1;ALG=PROD;AF=0.1065;NSAMP=1789;MSQ=34.8;AN=16834;AC=1792;NS=8438;AC_Hom=6;AC_Het=1792;AC_Hemi=0;MAF=0.106542;HWE=1.03248e-41;NFAM=1618
2	194545020	194545033	14	20973425	20973430	28719	153497.0	-	-	BND	LOW	28719_1	N	[14:20973426[N	28719_2	N	[2:194545028[N	SVTYPE=BND;POS=194545028;STRANDS=--:139;CIPOS=-7,6;CIEND=0,5;CIPOS95=0,0;CIEND95=0,0;MATEID=28719_2;EVENT=28719;SU=139;PE=122;SR=17;ALG=PROD;AF=0.1642;NSAMP=2716;MSQ=56.15;AN=16826;AC=2762;NS=8434;AC_Hom=92;AC_Het=2677;AC_Hemi=0;MAF=0.164157;HWE=0;NFAM=2431	SVTYPE=BND;POS=20973426;STRANDS=--:139;CIPOS=0,5;CIEND=-7,6;CIPOS95=0,0;CIEND95=0,0;MATEID=28719_1;EVENT=28719;SECONDARY;SU=139;PE=122;SR=17;ALG=PROD;AF=0.1642;NSAMP=2716;MSQ=56.15;AN=16826;AC=2762;NS=8434;AC_Hom=92;AC_Het=2677;AC_Hemi=0;MAF=0.164157;HWE=0;NFAM=2431
2	194545043	194545046	14	65447289	65447290	28911	1.86757e+06	+	-	BND	PASS	28911_1	N	N[14:65447291[	28911_2	N	]2:194545044]N	SVTYPE=BND;POS=194545044;STRANDS=+-:90969;CIPOS=-1,2;CIEND=-1,0;CIPOS95=0,0;CIEND95=0,0;MATEID=28911_2;EVENT=28911;SU=90969;PE=90675;SR=294;ALG=PROD;AF=0.4016;NSAMP=6755;MSQ=275.92;AN=16834;AC=6760;NS=8438;AC_Hom=10;AC_Het=6762;AC_Hemi=0;MAF=0.40128;HWE=0;NFAM=5935	SVTYPE=BND;POS=65447291;STRANDS=+-:90969;CIPOS=-1,0;CIEND=-1,2;CIPOS95=0,0;CIEND95=0,0;MATEID=28911_1;EVENT=28911;SECONDARY;SU=90969;PE=90675;SR=294;ALG=PROD;AF=0.4016;NSAMP=6755;MSQ=275.92;AN=16834;AC=6760;NS=8438;AC_Hom=10;AC_Het=6762;AC_Hemi=0;MAF=0.40128;HWE=0;NFAM=5935
2	194570386	194570397	2	194625739	194625759	164674	266.58	+	-	DEL	PASS	164674	N	<DEL>	.	.	.	SVTYPE=DEL;POS=194570391;SVLEN=-55358;END=194625749;STRANDS=+-:11;CIPOS=-5,6;CIEND=-10,10;CIPOS95=0,0;CIEND95=0,0;SU=11;PE=6;SR=5;ALG=PROD;AF=5.94e-05;NSAMP=1;MSQ=266.57;AN=16834;AC=1;NS=8438;AC_Hom=0;AC_Het=1;AC_Hemi=0;MAF=5.92557e-05;HWE=1;NFAM=1	.
2	194577989	194578000	2	194600674	194600682	164675	26445.2	+	-	DEL	PASS	164675	N	<DEL>	.	.	.	SVTYPE=DEL;POS=194577998;SVLEN=-22683;END=194600681;STRANDS=+-:1153;CIPOS=-9,2;CIEND=-7,1;CIPOS95=0,0;CIEND95=0,0;SU=1153;PE=823;SR=330;ALG=PROD;AF=0.005762;NSAMP=95;MSQ=275.81;AN=16834;AC=97;NS=8438;AC_Hom=4;AC_Het=94;AC_Hemi=0;MAF=0.00580706;HWE=0.0320608;NFAM=92	.
2	194578200	194578215	2	194590710	194590724	164676	473.6	+	-	DEL	PASS	164676	N	<DEL>	.	.	.	SVTYPE=DEL;POS=194578206;SVLEN=-12514;END=194590720;STRANDS=+-:15;IMPRECISE;CIPOS=-6,9;CIEND=-10,4;CIPOS95=-1,1;CIEND95=-1,0;SU=15;PE=12;SR=3;ALG=PROD;AF=5.942e-05;NSAMP=1;MSQ=473.6;AN=16830;AC=1;NS=8436;AC_Hom=0;AC_Het=1;AC_Hemi=0;MAF=5.92698e-05;HWE=1;NFAM=1	.
2	194587857	194587857	2	194588134	194588153	164677	572.85	+	-	DEL	PASS	164677	N	<DEL>	.	.	.	SVTYPE=DEL;POS=194587857;SVLEN=-287;END=194588144;STRANDS=+-:8;IMPRECISE;CIPOS=0,0;CIEND=-10,9;CIPOS95=0,1;CIEND95=-3,1;SU=8;PE=7;SR=1;ALG=PROD;AF=0.0002971;NSAMP=5;MSQ=114.13;AN=16832;AC=5;NS=8437;AC_Hom=0;AC_Het=5;AC_Hemi=0;MAF=0.000296314;HWE=1;NFAM=5	.
2	194592200	194592211	2	194592926	194592937	305276	131.96	+	+	BND	LOW	305276_1	N	N]2:194592932]	305276_2	N	N]2:194592206]	SVTYPE=BND;POS=194592206;STRANDS=++:6;CIPOS=-6,5;CIEND=-6,5;CIPOS95=0,0;CIEND95=0,0;MATEID=305276_2;EVENT=305276;SU=6;PE=0;SR=6;ALG=PROD;AF=5.942e-05;NSAMP=1;MSQ=131.88;AN=16830;AC=1;NS=8436;AC_Hom=0;AC_Het=1;AC_Hemi=0;MAF=5.92698e-05;HWE=1;NFAM=1	SVTYPE=BND;POS=194592932;STRANDS=++:6;CIPOS=-6,5;CIEND=-6,5;CIPOS95=0,0;CIEND95=0,0;MATEID=305276_1;EVENT=305276;SECONDARY;SU=6;PE=0;SR=6;ALG=PROD;AF=5.942e-05;NSAMP=1;MSQ=131.88;AN=16830;AC=1;NS=8436;AC_Hom=0;AC_Het=1;AC_Hemi=0;MAF=5.92698e-05;HWE=1;NFAM=1
2	194600229	194600236	2	194600404	194600411	271901	134.06	-	+	DUP	PASS	271901	N	<DUP>	.	.	.	SVTYPE=DUP;POS=194600233;SVLEN=175;END=194600408;STRANDS=-+:9;CIPOS=-4,3;CIEND=-4,3;CIPOS95=0,0;CIEND95=0,0;SU=9;PE=0;SR=9;ALG=PROD;AF=0.0001188;NSAMP=1;MSQ=122.91;AN=16830;AC=2;NS=8436;AC_Hom=2;AC_Het=0;AC_Hemi=0;MAF=0.00011854;HWE=5.92733e-05;NFAM=1	.
2	194624375	194624382	2	194624505	194624512	164678	200.55	+	-	BND	LOW	164678_1	N	N[2:194624510[	164678_2	N	]2:194624379]N	SVTYPE=BND;POS=194624379;STRANDS=+-:9;CIPOS=-4,3;CIEND=-4,3;CIPOS95=0,0;CIEND95=0,0;MATEID=164678_2;EVENT=164678;SU=9;PE=0;SR=9;ALG=PROD;AF=5.94e-05;NSAMP=1;MSQ=197.69;AN=16834;AC=1;NS=8438;AC_Hom=0;AC_Het=1;AC_Hemi=0;MAF=5.92557e-05;HWE=1;NFAM=1	SVTYPE=BND;POS=194624510;STRANDS=+-:9;CIPOS=-4,3;CIEND=-4,3;CIPOS95=0,0;CIEND95=0,0;MATEID=164678_1;EVENT=164678;SECONDARY;SU=9;PE=0;SR=9;ALG=PROD;AF=5.94e-05;NSAMP=1;MSQ=197.69;AN=16834;AC=1;NS=8438;AC_Hom=0;AC_Het=1;AC_Hemi=0;MAF=5.92557e-05;HWE=1;NFAM=1
2	194638336	194638472	2	194640141	194640192	305277	173.92	+	+	INV	LOW	305277	N	<INV>	.	.	.	SVTYPE=INV;POS=194638414;SVLEN=1753;END=194640167;STRANDS=++:7,--:7;IMPRECISE;CIPOS=-78,58;CIEND=-26,25;CIPOS95=-44,44;CIEND95=-5,5;SU=14;PE=14;SR=0;ALG=PROD;AF=0.0002376;NSAMP=4;MSQ=43.48;AN=16834;AC=4;NS=8438;AC_Hom=0;AC_Het=4;AC_Hemi=0;MAF=0.000237023;HWE=1;NFAM=4	.
2	194673115	194673115	2	194673193	194673193	164679	359440.0	+	-	DEL	PASS	164679	N	<DEL>	.	.	.	SVTYPE=DEL;POS=194673115;SVLEN=-78;END=194673193;STRANDS=+-:4818;CIPOS=0,0;CIEND=0,0;CIPOS95=0,0;CIEND95=0,0;SU=4818;PE=36;SR=4782;ALG=PROD;AF=0.2073;NSAMP=3012;MSQ=118.63;AN=16830;AC=3489;NS=8436;AC_Hom=962;AC_Het=2540;AC_Hemi=0;MAF=0.207563;HWE=3.66992e-14;NFAM=2646	.
2	194673191	194673208	2	194673326	194673343	164680	769.34	+	-	BND	LOW	164680_1	N	N[2:194673336[	164680_2	N	]2:194673200]N	SVTYPE=BND;POS=194673200;STRANDS=+-:4;CIPOS=-9,8;CIEND=-9,8;CIPOS95=0,0;CIEND95=0,0;MATEID=164680_2;EVENT=164680;SU=4;PE=0;SR=4;ALG=PROD;AF=0.0007723;NSAMP=13;MSQ=58.48;AN=16832;AC=13;NS=8437;AC_Hom=0;AC_Het=13;AC_Hemi=0;MAF=0.000770416;HWE=1;NFAM=13	SVTYPE=BND;POS=194673336;STRANDS=+-:4;CIPOS=-9,8;CIEND=-9,8;CIPOS95=0,0;CIEND95=0,0;MATEID=164680_1;EVENT=164680;SECONDARY;SU=4;PE=0;SR=4;ALG=PROD;AF=0.0007723;NSAMP=13;MSQ=58.48;AN=16832;AC=13;NS=8437;AC_Hom=0;AC_Het=13;AC_Hemi=0;MAF=0.000770416;HWE=1;NFAM=13
2	194689502	194689502	2	194698765	194698765	164681	7.29032e+06	+	-	DEL	PASS	164681	N	<DEL>	.	.	.	SVTYPE=DEL;POS=194689502;SVLEN=-9263;END=194698765;STRANDS=+-:219528;CIPOS=0,0;CIEND=0,0;CIPOS95=0,0;CIEND95=0,0;SU=219528;PE=125743;SR=93785;ALG=PROD;AF=0.7922;NSAMP=7966;MSQ=912.6;AN=16834;AC=13336;NS=8438;AC_Hom=10770;AC_Het=2600;AC_Hemi=0;MAF=0.207751;HWE=8.1869e-09;NFAM=6970	.
2	194716164	194716171	2	194719396	194719404	164682	575.55	+	-	DEL	PASS	164682	N	<DEL>	.	.	.	SVTYPE=DEL;POS=194716167;SVLEN=-3235;END=194719402;STRANDS=+-:20;CIPOS=-3,4;CIEND=-6,2;CIPOS95=0,0;CIEND95=0,0;SU=20;PE=14;SR=6;ALG=PROD;AF=5.94e-05;NSAMP=1;MSQ=575.55;AN=16834;AC=1;NS=8438;AC_Hom=0;AC_Het=1;AC_Hemi=0;MAF=5.92557e-05;HWE=1;NFAM=1	.
2	194718531	194718591	2	194886615	194886660	305278	693.44	-	-	BND	PASS	305278_1	N	[2:194886640[N	305278_2	N	[2:194718562[N	SVTYPE=BND;POS=194718562;STRANDS=--:48;CIPOS=-30,30;CIEND=-24,21;CIPOS95=0,0;CIEND95=0,0;MATEID=305278_2;EVENT=305278;SU=48;PE=36;SR=12;ALG=PROD;AF=0.0001188;NSAMP=2;MSQ=346.72;AN=16834;AC=2;NS=8438;AC_Hom=0;AC_Het=2;AC_Hemi=0;MAF=0.000118511;HWE=1;NFAM=2	SVTYPE=BND;POS=194886640;STRANDS=--:48;CIPOS=-24,21;CIEND=-30,30;CIPOS95=0,0;CIEND95=0,0;MATEID=305278_1;EVENT=305278;SECONDARY;SU=48;PE=36;SR=12;ALG=PROD;AF=0.0001188;NSAMP=2;MSQ=346.72;AN=16834;AC=2;NS=8438;AC_Hom=0;AC_Het=2;AC_Hemi=0;MAF=0.000118511;HWE=1;NFAM=2
2	194728196	194728201	2	194728526	194728546	164683	803.44	+	-	DEL	PASS	164683	N	<DEL>	.	.	.	SVTYPE=DEL;POS=194728199;SVLEN=-337;END=194728536;STRANDS=+-:31;CIPOS=-3,2;CIEND=-10,10;CIPOS95=0,0;CIEND95=0,0;SU=31;PE=20;SR=11;ALG=PROD;AF=5.94e-05;NSAMP=1;MSQ=803.36;AN=16834;AC=1;NS=8438;AC_Hom=0;AC_Het=1;AC_Hemi=0;MAF=5.92557e-05;HWE=1;NFAM=1	.
2	194737237	194737257	19	14342287	14342307	30647	55.27	+	+	BND	LOW	30647_1	N	N]19:14342297]	30647_2	N	N]2:194737247]	SVTYPE=BND;POS=194737247;STRANDS=++:5;CIPOS=-10,10;CIEND=-10,10;CIPOS95=0,0;CIEND95=0,0;MATEID=30647_2;EVENT=30647;SU=5;PE=0;SR=5;ALG=PROD;AF=0.0002376;NSAMP=4;MSQ=12.77;AN=16834;AC=4;NS=8438;AC_Hom=0;AC_Het=4;AC_Hemi=0;MAF=0.000237023;HWE=1;NFAM=4	SVTYPE=BND;POS=14342297;STRANDS=++:5;CIPOS=-10,10;CIEND=-10,10;CIPOS95=0,0;CIEND95=0,0;MATEID=30647_1;EVENT=30647;SECONDARY;SU=5;PE=0;SR=5;ALG=PROD;AF=0.0002376;NSAMP=4;MSQ=12.77;AN=16834;AC=4;NS=8438;AC_Hom=0;AC_Het=4;AC_Hemi=0;MAF=0.000237023;HWE=1;NFAM=4
2	194740986	194740996	2	194741379	194741387	164684	734.41	+	-	DEL	PASS	164684	N	<DEL>	.	.	.	SVTYPE=DEL;POS=194740991;SVLEN=-394;END=194741385;STRANDS=+-:24;CIPOS=-5,5;CIEND=-6,2;CIPOS95=0,0;CIEND95=0,0;SU=24;PE=19;SR=5;ALG=PROD;AF=5.94e-05;NSAMP=1;MSQ=734.41;AN=16834;AC=1;NS=8438;AC_Hom=0;AC_Het=1;AC_Hemi=0;MAF=5.92557e-05;HWE=1;NFAM=1	.
2	194742345	194742747	2	194876137	194876583	305279	92.83	+	+	BND	LOW	305279_1	N	N]2:194876147]	305279_2	N	N]2:194742355]	SVTYPE=BND;POS=194742355;STRANDS=++:5;IMPRECISE;CIPOS=-10,392;CIEND=-10,436;CIPOS95=-2,119;CIEND95=-1,134;MATEID=305279_2;EVENT=305279;SU=5;PE=5;SR=0;ALG=PROD;AF=5.94e-05;NSAMP=1;MSQ=92.8;AN=16834;AC=1;NS=8438;AC_Hom=0;AC_Het=1;AC_Hemi=0;MAF=5.92557e-05;HWE=1;NFAM=1	SVTYPE=BND;POS=194876147;STRANDS=++:5;IMPRECISE;CIPOS=-10,436;CIEND=-10,392;CIPOS95=-1,134;CIEND95=-2,119;MATEID=305279_1;EVENT=305279;SECONDARY;SU=5;PE=5;SR=0;ALG=PROD;AF=5.94e-05;NSAMP=1;MSQ=92.8;AN=16834;AC=1;NS=8438;AC_Hom=0;AC_Het=1;AC_Hemi=0;MAF=5.92557e-05;HWE=1;NFAM=1
2	194778519	194778536	9	25651585	25651602	35983	299.01	-	+	BND	LOW	35983_1	N	]9:25651594]N	35983_2	N	N[2:194778529[	SVTYPE=BND;POS=194778529;STRANDS=-+:4;CIPOS=-9,8;CIEND=-9,8;CIPOS95=0,0;CIEND95=0,0;MATEID=35983_2;EVENT=35983;SU=4;PE=0;SR=4;ALG=PROD;AF=0.0008911;NSAMP=15;MSQ=18.23;AN=16834;AC=15;NS=8438;AC_Hom=0;AC_Het=15;AC_Hemi=0;MAF=0.000888836;HWE=1;NFAM=15	SVTYPE=BND;POS=25651594;STRANDS=-+:4;CIPOS=-9,8;CIEND=-9,8;CIPOS95=0,0;CIEND95=0,0;MATEID=35983_1;EVENT=35983;SECONDARY;SU=4;PE=0;SR=4;ALG=PROD;AF=0.0008911;NSAMP=15;MSQ=18.23;AN=16834;AC=15;NS=8438;AC_Hom=0;AC_Het=15;AC_Hemi=0;MAF=0.000888836;HWE=1;NFAM=15
2	194778689	194778712	2	194779022	194779056	164685	183106.0	+	-	DEL	PASS	164685	N	<DEL>	.	.	.	SVTYPE=DEL;POS=194778694;SVLEN=-355;END=194779049;STRANDS=+-:5760;CIPOS=-5,18;CIEND=-27,7;CIPOS95=0,0;CIEND95=0,0;SU=5760;PE=5760;SR=0;ALG=PROD;AF=0.1223;NSAMP=971;MSQ=184.29;AN=14624;AC=1789;NS=7331;AC_Hom=1642;AC_Het=153;AC_Hemi=0;MAF=0.122425;HWE=0;NFAM=928	.
2	194794396	194794399	2	194794758	194794778	164686	761.42	+	-	DEL	PASS	164686	N	<DEL>	.	.	.	SVTYPE=DEL;POS=194794398;SVLEN=-370;END=194794768;STRANDS=+-:21;CIPOS=-2,1;CIEND=-10,10;CIPOS95=0,0;CIEND95=0,0;SU=21;PE=6;SR=15;ALG=PROD;AF=5.94e-05;NSAMP=1;MSQ=761.4;AN=16834;AC=1;NS=8438;AC_Hom=0;AC_Het=1;AC_Hemi=0;MAF=5.92557e-05;HWE=1;NFAM=1	.
2	194809486	194809491	2	194813242	194813246	164687	521.53	+	-	DEL	PASS	164687	N	<DEL>	.	.	.	SVTYPE=DEL;POS=194809489;SVLEN=-3756;END=194813245;STRANDS=+-:23;CIPOS=-3,2;CIEND=-3,1;CIPOS95=0,0;CIEND95=0,0;SU=23;PE=12;SR=11;ALG=PROD;AF=5.94e-05;NSAMP=1;MSQ=521.44;AN=16834;AC=1;NS=8438;AC_Hom=0;AC_Het=1;AC_Hemi=0;MAF=5.92557e-05;HWE=1;NFAM=1	.
2	194810948	194810949	2	194813519	194813519	164688	42304.7	+	-	DEL	PASS	164688	N	<DEL>	.	.	.	SVTYPE=DEL;POS=194810949;SVLEN=-2570;END=194813519;STRANDS=+-:1890;CIPOS=-1,0;CIEND=0,0;CIPOS95=0,0;CIEND95=0,0;SU=1890;PE=1046;SR=844;ALG=PROD;AF=0.006534;NSAMP=108;MSQ=391.71;AN=16834;AC=110;NS=8438;AC_Hom=4;AC_Het=106;AC_Hemi=0;MAF=0.00651813;HWE=0.0489219;NFAM=106	.
2	194833620	194833622	2	194838618	194838620	164689	30258.8	+	-	DEL	PASS	164689	N	<DEL>	.	.	.	SVTYPE=DEL;POS=194833621;SVLEN=-4998;END=194838619;STRANDS=+-:1298;CIPOS=-1,1;CIEND=-1,1;CIPOS95=0,0;CIEND95=0,0;SU=1298;PE=776;SR=522;ALG=PROD;AF=0.004871;NSAMP=82;MSQ=369.01;AN=16834;AC=82;NS=8438;AC_Hom=0;AC_Het=82;AC_Hemi=0;MAF=0.00485897;HWE=1;NFAM=82	.
2	194860679	194860901	X	11732692	11732954	36621	5277.53	-	+	BND	LOW	36621_1	N	]X:11732697]N	36621_2	N	N[2:194860899[	SVTYPE=BND;POS=194860899;STRANDS=-+:304;IMPRECISE;CIPOS=-219,3;CIEND=-5,257;CIPOS95=-8,3;CIEND95=-5,6;MATEID=36621_2;EVENT=36621;SU=304;PE=304;SR=0;ALG=PROD;AF=0.00202;NSAMP=34;MSQ=148.71;AN=16834;AC=34;NS=8438;AC_Hom=0;AC_Het=35;AC_Hemi=0;MAF=0.00207395;HWE=1;NFAM=34	SVTYPE=BND;POS=11732697;STRANDS=-+:304;IMPRECISE;CIPOS=-5,257;CIEND=-219,3;CIPOS95=-5,6;CIEND95=-8,3;MATEID=36621_1;EVENT=36621;SECONDARY;SU=304;PE=304;SR=0;ALG=PROD;AF=0.00202;NSAMP=34;MSQ=148.71;AN=16834;AC=34;NS=8438;AC_Hom=0;AC_Het=35;AC_Hemi=0;MAF=0.00207395;HWE=1;NFAM=34
2	194860909	194860912	X	11731407	11731410	36606	7242.77	+	-	BND	LOW	36606_1	N	N[X:11731410[	36606_2	N	]2:194860911]N	SVTYPE=BND;POS=194860911;STRANDS=+-:638;CIPOS=-2,1;CIEND=-2,1;CIPOS95=0,0;CIEND95=0,0;MATEID=36606_2;EVENT=36606;SU=638;PE=355;SR=283;ALG=PROD;AF=0.002317;NSAMP=39;MSQ=177.95;AN=16834;AC=39;NS=8438;AC_Hom=0;AC_Het=40;AC_Hemi=0;MAF=0.00237023;HWE=1;NFAM=39	SVTYPE=BND;POS=11731410;STRANDS=+-:638;CIPOS=-2,1;CIEND=-2,1;CIPOS95=0,0;CIEND95=0,0;MATEID=36606_1;EVENT=36606;SECONDARY;SU=638;PE=355;SR=283;ALG=PROD;AF=0.002317;NSAMP=39;MSQ=177.95;AN=16834;AC=39;NS=8438;AC_Hom=0;AC_Het=40;AC_Hemi=0;MAF=0.00237023;HWE=1;NFAM=39
2	194863334	194863393	2	194863817	194863859	164690	794.22	+	-	DEL	PASS	164690	N	<DEL>	.	.	.	SVTYPE=DEL;POS=194863363;SVLEN=-476;END=194863839;STRANDS=+-:29;CIPOS=-29,30;CIEND=-22,20;CIPOS95=0,0;CIEND95=0,0;SU=29;PE=14;SR=15;ALG=PROD;AF=0.0001188;NSAMP=2;MSQ=397.11;AN=16834;AC=2;NS=8438;AC_Hom=0;AC_Het=2;AC_Hemi=0;MAF=0.000118511;HWE=1;NFAM=2	.
2	194876383	194876660	2	194890166	194890439	164691	200.76	+	-	DEL	PASS	164691	N	<DEL>	.	.	.	SVTYPE=DEL;POS=194876393;SVLEN=-14037;END=194890430;STRANDS=+-:9;IMPRECISE;CIPOS=-10,267;CIEND=-264,9;CIPOS95=-2,64;CIEND95=-56,2;SU=9;PE=9;SR=0;ALG=PROD;AF=5.94e-05;NSAMP=1;MSQ=200.76;AN=16834;AC=1;NS=8438;AC_Hom=0;AC_Het=1;AC_Hemi=0;MAF=5.92557e-05;HWE=1;NFAM=1	.
2	194893401	194893414	2	194893698	194893711	164692	289.98	+	-	DEL	PASS	164692	N	<DEL>	.	.	.	SVTYPE=DEL;POS=194893408;SVLEN=-297;END=194893705;STRANDS=+-:7;CIPOS=-7,6;CIEND=-7,6;CIPOS95=0,0;CIEND95=0,0;SU=7;PE=2;SR=5;ALG=PROD;AF=5.94e-05;NSAMP=1;MSQ=287.74;AN=16834;AC=1;NS=8438;AC_Hom=0;AC_Het=1;AC_Hemi=0;MAF=5.92557e-05;HWE=1;NFAM=1	.
2	194895040	194895060	2	194898636	194898642	164693	269.64	+	-	DEL	PASS	164693	N	<DEL>	.	.	.	SVTYPE=DEL;POS=194895050;SVLEN=-3590;END=194898640;STRANDS=+-:14;CIPOS=-10,10;CIEND=-4,2;CIPOS95=0,0;CIEND95=0,0;SU=14;PE=5;SR=9;ALG=PROD;AF=5.94e-05;NSAMP=1;MSQ=269.64;AN=16834;AC=1;NS=8438;AC_Hom=0;AC_Het=1;AC_Hemi=0;MAF=5.92557e-05;HWE=1;NFAM=1	.
2	194896832	194896849	2	194916590	194916610	164694	263.7	+	-	DEL	PASS	164694	N	<DEL>	.	.	.	SVTYPE=DEL;POS=194896839;SVLEN=-19761;END=194916600;STRANDS=+-:12;IMPRECISE;CIPOS=-7,10;CIEND=-10,10;CIPOS95=-1,1;CIEND95=-1,0;SU=12;PE=9;SR=3;ALG=PROD;AF=5.94e-05;NSAMP=1;MSQ=263.69;AN=16834;AC=1;NS=8438;AC_Hom=0;AC_Het=1;AC_Hemi=0;MAF=5.92557e-05;HWE=1;NFAM=1	.
2	194898066	194898072	2	194898139	194898144	164695	5085.36	+	-	BND	LOW	164695_1	N	N[2:194898143[	164695_2	N	]2:194898069]N	SVTYPE=BND;POS=194898069;STRANDS=+-:178;CIPOS=-3,3;CIEND=-3,2;CIPOS95=0,0;CIEND95=0,0;MATEID=164695_2;EVENT=164695;SU=178;PE=0;SR=178;ALG=PROD;AF=0.001544;NSAMP=25;MSQ=203.4;AN=16834;AC=26;NS=8438;AC_Hom=2;AC_Het=24;AC_Hemi=0;MAF=0.00154065;HWE=0.0191025;NFAM=25	SVTYPE=BND;POS=194898143;STRANDS=+-:178;CIPOS=-3,2;CIEND=-3,3;CIPOS95=0,0;CIEND95=0,0;MATEID=164695_1;EVENT=164695;SECONDARY;SU=178;PE=0;SR=178;ALG=PROD;AF=0.001544;NSAMP=25;MSQ=203.4;AN=16834;AC=26;NS=8438;AC_Hom=2;AC_Het=24;AC_Hemi=0;MAF=0.00154065;HWE=0.0191025;NFAM=25
2	194909361	194909416	2	194913233	194913280	271902	426.28	-	+	BND	LOW	271902_1	N	]2:194913257]N	271902_2	N	N[2:194909392[	SVTYPE=BND;POS=194909392;STRANDS=-+:33;CIPOS=-30,25;CIEND=-24,23;CIPOS95=0,0;CIEND95=0,0;MATEID=271902_2;EVENT=271902;SU=33;PE=18;SR=15;ALG=PROD;AF=0.0004158;NSAMP=7;MSQ=54.43;AN=16834;AC=7;NS=8438;AC_Hom=0;AC_Het=7;AC_Hemi=0;MAF=0.00041479;HWE=1;NFAM=7	SVTYPE=BND;POS=194913257;STRANDS=-+:33;CIPOS=-24,23;CIEND=-30,25;CIPOS95=0,0;CIEND95=0,0;MATEID=271902_1;EVENT=271902;SECONDARY;SU=33;PE=18;SR=15;ALG=PROD;AF=0.0004158;NSAMP=7;MSQ=54.43;AN=16834;AC=7;NS=8438;AC_Hom=0;AC_Het=7;AC_Hemi=0;MAF=0.00041479;HWE=1;NFAM=7
2	194911590	194911673	2	194988332	194988414	164696	2259.53	+	-	DEL	PASS	164696	N	<DEL>	.	.	.	SVTYPE=DEL;POS=194911632;SVLEN=-76742;END=194988374;STRANDS=+-:107;CIPOS=-42,41;CIEND=-42,40;CIPOS95=0,0;CIEND95=0,0;SU=107;PE=56;SR=51;ALG=PROD;AF=0.000297;NSAMP=5;MSQ=451.9;AN=16834;AC=5;NS=8438;AC_Hom=0;AC_Het=5;AC_Hemi=0;MAF=0.000296279;HWE=1;NFAM=5	.
2	194912961	194913518	17	42053129	42053409	30071	117.34	-	-	BND	LOW	30071_1	N	[17:42053400[N	30071_2	N	[2:194913509[N	SVTYPE=BND;POS=194913509;STRANDS=--:5;IMPRECISE;CIPOS=-547,10;CIEND=-270,10;CIPOS95=-169,0;CIEND95=-131,1;MATEID=30071_2;EVENT=30071;SU=5;PE=5;SR=0;ALG=PROD;AF=0.000297;NSAMP=5;MSQ=21.52;AN=16834;AC=5;NS=8438;AC_Hom=0;AC_Het=5;AC_Hemi=0;MAF=0.000296279;HWE=1;NFAM=5	SVTYPE=BND;POS=42053400;STRANDS=--:5;IMPRECISE;CIPOS=-270,10;CIEND=-547,10;CIPOS95=-131,1;CIEND95=-169,0;MATEID=30071_1;EVENT=30071;SECONDARY;SU=5;PE=5;SR=0;ALG=PROD;AF=0.000297;NSAMP=5;MSQ=21.52;AN=16834;AC=5;NS=8438;AC_Hom=0;AC_Het=5;AC_Hemi=0;MAF=0.000296279;HWE=1;NFAM=5
2	194913097	194913117	11	36529076	36529096	27426	171.97	+	-	BND	LOW	27426_1	N	N[11:36529087[	27426_2	N	]2:194913107]N	SVTYPE=BND;POS=194913107;STRANDS=+-:39;CIPOS=-10,10;CIEND=-10,10;CIPOS95=0,0;CIEND95=0,0;MATEID=27426_2;EVENT=27426;SU=39;PE=0;SR=39;ALG=PROD;AF=0.0002377;NSAMP=3;MSQ=30.91;AN=16830;AC=4;NS=8436;AC_Hom=2;AC_Het=2;AC_Hemi=0;MAF=0.000237079;HWE=0.000355629;NFAM=3	SVTYPE=BND;POS=36529087;STRANDS=+-:39;CIPOS=-10,10;CIEND=-10,10;CIPOS95=0,0;CIEND95=0,0;MATEID=27426_1;EVENT=27426;SECONDARY;SU=39;PE=0;SR=39;ALG=PROD;AF=0.0002377;NSAMP=3;MSQ=30.91;AN=16830;AC=4;NS=8436;AC_Hom=2;AC_Het=2;AC_Hemi=0;MAF=0.000237079;HWE=0.000355629;NFAM=3
2	194913174	194913826	2	194914470	194915076	305280	6173.73	+	+	BND	LOW	305280_1	N	N]2:194914616]	305280_2	N	N]2:194913242]	SVTYPE=BND;POS=194913242;STRANDS=++:375;IMPRECISE;CIPOS=-68,584;CIEND=-146,460;CIPOS95=-68,116;CIEND95=-96,96;MATEID=305280_2;EVENT=305280;SU=375;PE=375;SR=0;ALG=SUM;AF=0.003149;NSAMP=53;MSQ=116.35;AN=16832;AC=53;NS=8437;AC_Hom=0;AC_Het=53;AC_Hemi=0;MAF=0.00314093;HWE=1;NFAM=52	SVTYPE=BND;POS=194914616;STRANDS=++:375;IMPRECISE;CIPOS=-146,460;CIEND=-68,584;CIPOS95=-96,96;CIEND95=-68,116;MATEID=305280_1;EVENT=305280;SECONDARY;SU=375;PE=375;SR=0;ALG=SUM;AF=0.003149;NSAMP=53;MSQ=116.35;AN=16832;AC=53;NS=8437;AC_Hom=0;AC_Het=53;AC_Hemi=0;MAF=0.00314093;HWE=1;NFAM=52
2	194913261	194913278	2	194913452	194913469	164697	8375.89	+	-	BND	LOW	164697_1	N	N[2:194913462[	164697_2	N	]2:194913270]N	SVTYPE=BND;POS=194913270;STRANDS=+-:44;CIPOS=-9,8;CIEND=-9,8;CIPOS95=0,0;CIEND95=0,0;MATEID=164697_2;EVENT=164697;SU=44;PE=1;SR=43;ALG=PROD;AF=0.00618;NSAMP=104;MSQ=79.32;AN=16828;AC=104;NS=8435;AC_Hom=0;AC_Het=104;AC_Hemi=0;MAF=0.00616479;HWE=1;NFAM=104	SVTYPE=BND;POS=194913462;STRANDS=+-:44;CIPOS=-9,8;CIEND=-9,8;CIPOS95=0,0;CIEND95=0,0;MATEID=164697_1;EVENT=164697;SECONDARY;SU=44;PE=1;SR=43;ALG=PROD;AF=0.00618;NSAMP=104;MSQ=79.32;AN=16828;AC=104;NS=8435;AC_Hom=0;AC_Het=104;AC_Hemi=0;MAF=0.00616479;HWE=1;NFAM=104
2	194913528	194913528	2	194913612	194913612	164698	1.995e+06	+	-	DEL	PASS	164698	N	<DEL>	.	.	.	SVTYPE=DEL;POS=194913528;SVLEN=-84;END=194913612;STRANDS=+-:19060;CIPOS=0,0;CIEND=0,0;CIPOS95=0,0;CIEND95=0,0;SU=19060;PE=49;SR=19011;ALG=PROD;AF=0.9072;NSAMP=8187;MSQ=242.97;AN=16802;AC=15243;NS=8422;AC_Hom=14152;AC_Het=1132;AC_Hemi=0;MAF=0.0926146;HWE=0;NFAM=7170	.
2	194913581	194913641	2	194914334	194914391	271903	90623.2	-	+	BND	LOW	271903_1	N	]2:194914361]N	271903_2	N	N[2:194913612[	SVTYPE=BND;POS=194913612;STRANDS=-+:38;CIPOS=-30,30;CIEND=-27,30;CIPOS95=0,0;CIEND95=0,0;MATEID=271903_2;EVENT=271903;SU=38;PE=18;SR=20;ALG=PROD;AF=0.2934;NSAMP=4854;MSQ=18.14;AN=16832;AC=4939;NS=8437;AC_Hom=170;AC_Het=4782;AC_Hemi=0;MAF=0.293469;HWE=0;NFAM=4275	SVTYPE=BND;POS=194914361;STRANDS=-+:38;CIPOS=-27,30;CIEND=-30,30;CIPOS95=0,0;CIEND95=0,0;MATEID=271903_1;EVENT=271903;SECONDARY;SU=38;PE=18;SR=20;ALG=PROD;AF=0.2934;NSAMP=4854;MSQ=18.14;AN=16832;AC=4939;NS=8437;AC_Hom=170;AC_Het=4782;AC_Hemi=0;MAF=0.293469;HWE=0;NFAM=4275
2	194913786	194913802	2	194914053	194914072	164699	1951.79	+	-	BND	LOW	164699_1	N	N[2:194914064[	164699_2	N	]2:194913792]N	SVTYPE=BND;POS=194913792;STRANDS=+-:4;IMPRECISE;CIPOS=-6,10;CIEND=-10,9;CIPOS95=-2,3;CIEND95=-3,1;MATEID=164699_2;EVENT=164699;SU=4;PE=3;SR=1;ALG=PROD;AF=0.004575;NSAMP=75;MSQ=24.86;AN=16832;AC=77;NS=8437;AC_Hom=4;AC_Het=73;AC_Hemi=0;MAF=0.00456323;HWE=0.0128595;NFAM=75	SVTYPE=BND;POS=194914064;STRANDS=+-:4;IMPRECISE;CIPOS=-10,9;CIEND=-6,10;CIPOS95=-3,1;CIEND95=-2,3;MATEID=164699_1;EVENT=164699;SECONDARY;SU=4;PE=3;SR=1;ALG=PROD;AF=0.004575;NSAMP=75;MSQ=24.86;AN=16832;AC=77;NS=8437;AC_Hom=4;AC_Het=73;AC_Hemi=0;MAF=0.00456323;HWE=0.0128595;NFAM=75
2	194913830	194913879	2	194914038	194914090	305281	9988.76	-	-	BND	LOW	305281_1	N	[2:194914066[N	305281_2	N	[2:194913877[N	SVTYPE=BND;POS=194913877;STRANDS=--:220;IMPRECISE;CIPOS=-46,3;CIEND=-27,25;CIPOS95=-1,1;CIEND95=0,0;MATEID=305281_2;EVENT=305281;SU=220;PE=206;SR=14;ALG=PROD;AF=0.003684;NSAMP=59;MSQ=169.2;AN=16830;AC=62;NS=8436;AC_Hom=6;AC_Het=56;AC_Hemi=0;MAF=0.00367473;HWE=0.000179377;NFAM=58	SVTYPE=BND;POS=194914066;STRANDS=--:220;IMPRECISE;CIPOS=-27,25;CIEND=-46,3;CIPOS95=0,0;CIEND95=-1,1;MATEID=305281_1;EVENT=305281;SECONDARY;SU=220;PE=206;SR=14;ALG=PROD;AF=0.003684;NSAMP=59;MSQ=169.2;AN=16830;AC=62;NS=8436;AC_Hom=6;AC_Het=56;AC_Hemi=0;MAF=0.00367473;HWE=0.000179377;NFAM=58
2	194914050	194914110	2	194914770	194914830	164701	816.15	+	-	DEL	PASS	164701	N	<DEL>	.	.	.	SVTYPE=DEL;POS=194914080;SVLEN=-720;END=194914800;STRANDS=+-:9;IMPRECISE;CIPOS=-30,30;CIEND=-30,30;CIPOS95=-3,3;CIEND95=-3,3;SU=9;PE=8;SR=1;ALG=PROD;AF=0.0001188;NSAMP=2;MSQ=407.69;AN=16834;AC=2;NS=8438;AC_Hom=0;AC_Het=2;AC_Hemi=0;MAF=0.000118511;HWE=1;NFAM=2	.
2	194914421	194914467	2	194914562	194914598	164700	17245.4	+	-	BND	LOW	164700_1	N	N[2:194914569[	164700_2	N	]2:194914445]N	SVTYPE=BND;POS=194914445;STRANDS=+-:21;CIPOS=-24,22;CIEND=-6,30;CIPOS95=0,0;CIEND95=0,0;MATEID=164700_2;EVENT=164700;SU=21;PE=6;SR=15;ALG=PROD;AF=0.009449;NSAMP=159;MSQ=105.59;AN=16828;AC=159;NS=8435;AC_Hom=0;AC_Het=159;AC_Hemi=0;MAF=0.00942502;HWE=1;NFAM=153	SVTYPE=BND;POS=194914569;STRANDS=+-:21;CIPOS=-6,30;CIEND=-24,22;CIPOS95=0,0;CIEND95=0,0;MATEID=164700_1;EVENT=164700;SECONDARY;SU=21;PE=6;SR=15;ALG=PROD;AF=0.009449;NSAMP=159;MSQ=105.59;AN=16828;AC=159;NS=8435;AC_Hom=0;AC_Het=159;AC_Hemi=0;MAF=0.00942502;HWE=1;NFAM=153
2	194918579	194918593	2	194958607	194958622	164702	2870.78	+	-	BND	PASS	164702_1	N	N[2:194958617[	164702_2	N	]2:194918587]N	SVTYPE=BND;POS=194918587;STRANDS=+-:137;CIPOS=-8,6;CIEND=-9,6;CIPOS95=0,0;CIEND95=0,0;MATEID=164702_2;EVENT=164702;SU=137;PE=72;SR=65;ALG=PROD;AF=0.0006534;NSAMP=11;MSQ=260.98;AN=16834;AC=11;NS=8438;AC_Hom=0;AC_Het=11;AC_Hemi=0;MAF=0.000651813;HWE=1;NFAM=10	SVTYPE=BND;POS=194958617;STRANDS=+-:137;CIPOS=-9,6;CIEND=-8,6;CIPOS95=0,0;CIEND95=0,0;MATEID=164702_1;EVENT=164702;SECONDARY;SU=137;PE=72;SR=65;ALG=PROD;AF=0.0006534;NSAMP=11;MSQ=260.98;AN=16834;AC=11;NS=8438;AC_Hom=0;AC_Het=11;AC_Hemi=0;MAF=0.000651813;HWE=1;NFAM=10
2	194929789	194929804	2	194933930	194933949	164703	11.93	+	-	BND	LOW	164703_1	N	N[2:194933941[	164703_2	N	]2:194929795]N	SVTYPE=BND;POS=194929795;STRANDS=+-:6;IMPRECISE;CIPOS=-6,9;CIEND=-10,9;CIPOS95=-1,1;CIEND95=-1,1;MATEID=164703_2;EVENT=164703;SU=6;PE=3;SR=3;ALG=PROD;AF=5.94e-05;NSAMP=1;MSQ=11.93;AN=16834;AC=1;NS=8438;AC_Hom=0;AC_Het=1;AC_Hemi=0;MAF=5.92557e-05;HWE=1;NFAM=1	SVTYPE=BND;POS=194933941;STRANDS=+-:6;IMPRECISE;CIPOS=-10,9;CIEND=-6,9;CIPOS95=-1,1;CIEND95=-1,1;MATEID=164703_1;EVENT=164703;SECONDARY;SU=6;PE=3;SR=3;ALG=PROD;AF=5.94e-05;NSAMP=1;MSQ=11.93;AN=16834;AC=1;NS=8438;AC_Hom=0;AC_Het=1;AC_Hemi=0;MAF=5.92557e-05;HWE=1;NFAM=1
2	194940165	194940182	2	194944887	194944904	164704	635.54	+	-	DEL	PASS	164704	N	<DEL>	.	.	.	SVTYPE=DEL;POS=194940173;SVLEN=-4721;END=194944894;STRANDS=+-:26;CIPOS=-8,9;CIEND=-7,10;CIPOS95=0,0;CIEND95=0,0;SU=26;PE=12;SR=14;ALG=PROD;AF=5.94e-05;NSAMP=1;MSQ=635.54;AN=16834;AC=1;NS=8438;AC_Hom=0;AC_Het=1;AC_Hemi=0;MAF=5.92557e-05;HWE=1;NFAM=1	.
2	194965455	194965461	2	194975428	194975433	271904	1667.43	-	+	DUP	PASS	271904	N	<DUP>	.	.	.	SVTYPE=DUP;POS=194965459;SVLEN=9972;END=194975431;STRANDS=-+:164;CIPOS=-4,2;CIEND=-3,2;CIPOS95=0,0;CIEND95=0,0;SU=164;PE=92;SR=72;ALG=PROD;AF=0.0007722;NSAMP=9;MSQ=185.09;AN=16834;AC=13;NS=8438;AC_Hom=8;AC_Het=5;AC_Hemi=0;MAF=0.000770325;HWE=1.66685e-12;NFAM=9	.
2	194971101	194971488	9	116713677	116713817	36294	50443.6	-	+	BND	LOW	36294_1	N	]9:116713722]N	36294_2	N	N[2:194971459[	SVTYPE=BND;POS=194971459;STRANDS=-+:61;IMPRECISE;CIPOS=-357,30;CIEND=-45,95;CIPOS95=-81,30;CIEND95=-10,10;MATEID=36294_2;EVENT=36294;SU=61;PE=61;SR=0;ALG=PROD;AF=0.1114;NSAMP=1876;MSQ=26.12;AN=16834;AC=1876;NS=8438;AC_Hom=0;AC_Het=1879;AC_Hemi=0;MAF=0.111342;HWE=0;NFAM=1759	SVTYPE=BND;POS=116713722;STRANDS=-+:61;IMPRECISE;CIPOS=-45,95;CIEND=-357,30;CIPOS95=-10,10;CIEND95=-81,30;MATEID=36294_1;EVENT=36294;SECONDARY;SU=61;PE=61;SR=0;ALG=PROD;AF=0.1114;NSAMP=1876;MSQ=26.12;AN=16834;AC=1876;NS=8438;AC_Hom=0;AC_Het=1879;AC_Hemi=0;MAF=0.111342;HWE=0;NFAM=1759
2	194971440	194971483	2	194971585	194971633	305282	6816.62	+	+	INV	LOW	305282	N	<INV>	.	.	.	SVTYPE=INV;POS=194971461;SVLEN=150;END=194971611;STRANDS=++:6,--:6;IMPRECISE;CIPOS=-21,22;CIEND=-26,22;CIPOS95=-2,2;CIEND95=-2,2;SU=12;PE=12;SR=0;ALG=PROD;AF=0.01824;NSAMP=307;MSQ=20.76;AN=16834;AC=307;NS=8438;AC_Hom=0;AC_Het=307;AC_Hemi=0;MAF=0.0181915;HWE=0.118914;NFAM=307	.
2	194971462	194971474	6	24054225	24054240	33987	58290.3	-	+	BND	LOW	33987_1	N	]6:24054231]N	33987_2	N	N[2:194971473[	SVTYPE=BND;POS=194971473;STRANDS=-+:188;CIPOS=-10,2;CIEND=-6,9;CIPOS95=0,0;CIEND95=0,0;MATEID=33987_2;EVENT=33987;SU=188;PE=160;SR=28;ALG=PROD;AF=0.1261;NSAMP=2110;MSQ=26.83;AN=16834;AC=2122;NS=8438;AC_Hom=24;AC_Het=2102;AC_Hemi=0;MAF=0.125978;HWE=0;NFAM=1925	SVTYPE=BND;POS=24054231;STRANDS=-+:188;CIPOS=-6,9;CIEND=-10,2;CIPOS95=0,0;CIEND95=0,0;MATEID=33987_1;EVENT=33987;SECONDARY;SU=188;PE=160;SR=28;ALG=PROD;AF=0.1261;NSAMP=2110;MSQ=26.83;AN=16834;AC=2122;NS=8438;AC_Hom=24;AC_Het=2102;AC_Hemi=0;MAF=0.125978;HWE=0;NFAM=1925
2	194971468	194971473	8	76770793	76770800	35584	43053.2	-	+	BND	LOW	35584_1	N	]8:76770796]N	35584_2	N	N[2:194971474[	SVTYPE=BND;POS=194971474;STRANDS=--:5,-+:956;CIPOS=-5,0;CIEND=-3,4;CIPOS95=0,0;CIEND95=0,0;MATEID=35584_2;EVENT=35584;SU=961;PE=768;SR=193;ALG=PROD;AF=0.07467;NSAMP=1255;MSQ=33.42;AN=16834;AC=1257;NS=8438;AC_Hom=4;AC_Het=1258;AC_Hemi=0;MAF=0.0747808;HWE=2.2213e-19;NFAM=1169	SVTYPE=BND;POS=76770796;STRANDS=--:5,-+:956;CIPOS=-3,4;CIEND=-5,0;CIPOS95=0,0;CIEND95=0,0;MATEID=35584_1;EVENT=35584;SECONDARY;SU=961;PE=768;SR=193;ALG=PROD;AF=0.07467;NSAMP=1255;MSQ=33.42;AN=16834;AC=1257;NS=8438;AC_Hom=4;AC_Het=1258;AC_Hemi=0;MAF=0.0747808;HWE=2.2213e-19;NFAM=1169
2	194971481	194971507	2	194971573	194971604	164705	937.49	+	-	BND	LOW	164705_1	N	N[2:194971583[	164705_2	N	]2:194971506]N	SVTYPE=BND;POS=194971506;STRANDS=+-:22;CIPOS=-25,1;CIEND=-9,22;CIPOS95=0,0;CIEND95=0,0;MATEID=164705_2;EVENT=164705;SU=22;PE=0;SR=22;ALG=PROD;AF=0.0002971;NSAMP=5;MSQ=180.74;AN=16832;AC=5;NS=8437;AC_Hom=0;AC_Het=5;AC_Hemi=0;MAF=0.000296314;HWE=1;NFAM=5	SVTYPE=BND;POS=194971583;STRANDS=+-:22;CIPOS=-9,22;CIEND=-25,1;CIPOS95=0,0;CIEND95=0,0;MATEID=164705_1;EVENT=164705;SECONDARY;SU=22;PE=0;SR=22;ALG=PROD;AF=0.0002971;NSAMP=5;MSQ=180.74;AN=16832;AC=5;NS=8437;AC_Hom=0;AC_Het=5;AC_Hemi=0;MAF=0.000296314;HWE=1;NFAM=5
2	194971510	194972008	9	116713489	116713907	36295	715.47	+	-	BND	LOW	36295_1	N	N[9:116713858[	36295_2	N	]2:194971560]N	SVTYPE=BND;POS=194971560;STRANDS=+-:5;IMPRECISE;CIPOS=-50,448;CIEND=-368,50;CIPOS95=-50,160;CIEND95=-144,50;MATEID=36295_2;EVENT=36295;SU=5;PE=5;SR=0;ALG=PROD;AF=0.002198;NSAMP=37;MSQ=18.09;AN=16834;AC=37;NS=8438;AC_Hom=0;AC_Het=37;AC_Hemi=0;MAF=0.00219246;HWE=1;NFAM=37	SVTYPE=BND;POS=116713858;STRANDS=+-:5;IMPRECISE;CIPOS=-368,50;CIEND=-50,448;CIPOS95=-144,50;CIEND95=-50,160;MATEID=36295_1;EVENT=36295;SECONDARY;SU=5;PE=5;SR=0;ALG=PROD;AF=0.002198;NSAMP=37;MSQ=18.09;AN=16834;AC=37;NS=8438;AC_Hom=0;AC_Het=37;AC_Hemi=0;MAF=0.00219246;HWE=1;NFAM=37
2	194971563	194971904	8	76770736	76770802	35585	9657.04	+	-	BND	LOW	35585_1	N	N[8:76770753[	35585_2	N	]2:194971621]N	SVTYPE=BND;POS=194971621;STRANDS=++:34,+-:238;IMPRECISE;CIPOS=-58,283;CIEND=-16,50;CIPOS95=-34,34;CIEND95=0,0;MATEID=35585_2;EVENT=35585;SU=272;PE=242;SR=30;ALG=PROD;AF=0.01883;NSAMP=317;MSQ=29.41;AN=16834;AC=317;NS=8438;AC_Hom=0;AC_Het=318;AC_Hemi=0;MAF=0.0188433;HWE=0.0776916;NFAM=307	SVTYPE=BND;POS=76770753;STRANDS=++:34,+-:238;IMPRECISE;CIPOS=-16,50;CIEND=-58,283;CIPOS95=0,0;CIEND95=-34,34;MATEID=35585_1;EVENT=35585;SECONDARY;SU=272;PE=242;SR=30;ALG=PROD;AF=0.01883;NSAMP=317;MSQ=29.41;AN=16834;AC=317;NS=8438;AC_Hom=0;AC_Het=318;AC_Hemi=0;MAF=0.0188433;HWE=0.0776916;NFAM=307
2	194971564	194971983	7	39580733	39581127	34813	670.93	+	+	BND	LOW	34813_1	N	N]7:39580743]	34813_2	N	N]2:194971572]	SVTYPE=BND;POS=194971572;STRANDS=++:5;IMPRECISE;CIPOS=-8,411;CIEND=-10,384;CIPOS95=-1,169;CIEND95=-1,141;MATEID=34813_2;EVENT=34813;SU=5;PE=5;SR=0;ALG=PROD;AF=0.002317;NSAMP=37;MSQ=16.39;AN=16834;AC=39;NS=8438;AC_Hom=4;AC_Het=35;AC_Hemi=0;MAF=0.00231097;HWE=0.000846477;NFAM=37	SVTYPE=BND;POS=39580743;STRANDS=++:5;IMPRECISE;CIPOS=-10,384;CIEND=-8,411;CIPOS95=-1,141;CIEND95=-1,169;MATEID=34813_1;EVENT=34813;SECONDARY;SU=5;PE=5;SR=0;ALG=PROD;AF=0.002317;NSAMP=37;MSQ=16.39;AN=16834;AC=39;NS=8438;AC_Hom=4;AC_Het=35;AC_Hemi=0;MAF=0.00231097;HWE=0.000846477;NFAM=37
2	194971583	194971775	2	194971939	194972469	305283	111.25	+	+	BND	LOW	305283_1	N	N]2:194971969]	305283_2	N	N]2:194971606]	SVTYPE=BND;POS=194971606;STRANDS=++:9;IMPRECISE;CIPOS=-23,169;CIEND=-30,500;CIPOS95=-23,86;CIEND95=-30,134;MATEID=305283_2;EVENT=305283;SU=9;PE=9;SR=0;ALG=PROD;AF=0.0002376;NSAMP=4;MSQ=25.83;AN=16834;AC=4;NS=8438;AC_Hom=0;AC_Het=4;AC_Hemi=0;MAF=0.000237023;HWE=1;NFAM=4	SVTYPE=BND;POS=194971969;STRANDS=++:9;IMPRECISE;CIPOS=-30,500;CIEND=-23,169;CIPOS95=-30,134;CIEND95=-23,86;MATEID=305283_1;EVENT=305283;SECONDARY;SU=9;PE=9;SR=0;ALG=PROD;AF=0.0002376;NSAMP=4;MSQ=25.83;AN=16834;AC=4;NS=8438;AC_Hom=0;AC_Het=4;AC_Hemi=0;MAF=0.000237023;HWE=1;NFAM=4
2	194974309	194974368	7	77699493	77699547	34990	536093.0	-	+	BND	LOW	34990_1	N	]7:77699517]N	34990_2	N	N[2:194974340[	SVTYPE=BND;POS=194974340;STRANDS=-+:4;IMPRECISE;CIPOS=-30,29;CIEND=-24,30;CIPOS95=-1,1;CIEND95=-3,3;MATEID=34990_2;EVENT=34990;SU=4;PE=1;SR=3;ALG=PROD;AF=0.3898;NSAMP=6157;MSQ=86.63;AN=16834;AC=6562;NS=8438;AC_Hom=810;AC_Het=5771;AC_Hemi=0;MAF=0.389962;HWE=0;NFAM=5382	SVTYPE=BND;POS=77699517;STRANDS=-+:4;IMPRECISE;CIPOS=-24,30;CIEND=-30,29;CIPOS95=-3,3;CIEND95=-1,1;MATEID=34990_1;EVENT=34990;SECONDARY;SU=4;PE=1;SR=3;ALG=PROD;AF=0.3898;NSAMP=6157;MSQ=86.63;AN=16834;AC=6562;NS=8438;AC_Hom=810;AC_Het=5771;AC_Hemi=0;MAF=0.389962;HWE=0;NFAM=5382
2	194974330	194974341	4	101099662	101099673	32798	2355.29	+	+	BND	LOW	32798_1	N	N]4:101099668]	32798_2	N	N]2:194974336]	SVTYPE=BND;POS=194974336;STRANDS=++:125;CIPOS=-6,5;CIEND=-6,5;CIPOS95=0,0;CIEND95=0,0;MATEID=32798_2;EVENT=32798;SU=125;PE=50;SR=75;ALG=PROD;AF=0.004574;NSAMP=74;MSQ=31.21;AN=16834;AC=77;NS=8438;AC_Hom=6;AC_Het=71;AC_Hemi=0;MAF=0.00456269;HWE=0.000662939;NFAM=74	SVTYPE=BND;POS=101099668;STRANDS=++:125;CIPOS=-6,5;CIEND=-6,5;CIPOS95=0,0;CIEND95=0,0;MATEID=32798_1;EVENT=32798;SECONDARY;SU=125;PE=50;SR=75;ALG=PROD;AF=0.004574;NSAMP=74;MSQ=31.21;AN=16834;AC=77;NS=8438;AC_Hom=6;AC_Het=71;AC_Hemi=0;MAF=0.00456269;HWE=0.000662939;NFAM=74
2	194974331	194974336	6	122657646	122657648	34426	31522.8	-	-	BND	LOW	34426_1	N	[6:122657648[N	34426_2	N	[2:194974332[N	SVTYPE=BND;POS=194974332;STRANDS=--:775;CIPOS=0,5;CIEND=-1,1;CIPOS95=0,0;CIEND95=0,0;MATEID=34426_2;EVENT=34426;SU=775;PE=2;SR=773;ALG=PROD;AF=0.04307;NSAMP=725;MSQ=42.69;AN=16834;AC=725;NS=8438;AC_Hom=0;AC_Het=726;AC_Hemi=0;MAF=0.0430197;HWE=1.72943e-07;NFAM=712	SVTYPE=BND;POS=122657648;STRANDS=--:775;CIPOS=-1,1;CIEND=0,5;CIPOS95=0,0;CIEND95=0,0;MATEID=34426_1;EVENT=34426;SECONDARY;SU=775;PE=2;SR=773;ALG=PROD;AF=0.04307;NSAMP=725;MSQ=42.69;AN=16834;AC=725;NS=8438;AC_Hom=0;AC_Het=726;AC_Hemi=0;MAF=0.0430197;HWE=1.72943e-07;NFAM=712
2	194978553	194978572	2	195010322	195010342	164707	320.62	+	-	DEL	PASS	164707	N	<DEL>	.	.	.	SVTYPE=DEL;POS=194978562;SVLEN=-31770;END=195010332;STRANDS=+-:14;CIPOS=-9,10;CIEND=-10,10;CIPOS95=0,0;CIEND95=0,0;SU=14;PE=9;SR=5;ALG=PROD;AF=5.94e-05;NSAMP=1;MSQ=320.61;AN=16834;AC=1;NS=8438;AC_Hom=0;AC_Het=1;AC_Hemi=0;MAF=5.92557e-05;HWE=1;NFAM=1	.
2	194994354	194994371	2	195030657	195030677	164708	128.68	+	-	DEL	PASS	164708	N	<DEL>	.	.	.	SVTYPE=DEL;POS=194994361;SVLEN=-36306;END=195030667;STRANDS=+-:9;CIPOS=-7,10;CIEND=-10,10;CIPOS95=0,0;CIEND95=0,0;SU=9;PE=4;SR=5;ALG=PROD;AF=5.94e-05;NSAMP=1;MSQ=128.68;AN=16834;AC=1;NS=8438;AC_Hom=0;AC_Het=1;AC_Hemi=0;MAF=5.92557e-05;HWE=1;NFAM=1	.
2	195001008	195001302	5	22094182	22094822	33260	14.95	-	-	BND	LOW	33260_1	N	[5:22094813[N	33260_2	N	[2:195001293[N	SVTYPE=BND;POS=195001293;STRANDS=--:5;IMPRECISE;CIPOS=-284,10;CIEND=-630,10;CIPOS95=-137,2;CIEND95=-206,0;MATEID=33260_2;EVENT=33260;SU=5;PE=5;SR=0;ALG=PROD;AF=5.94e-05;NSAMP=1;MSQ=14.92;AN=16834;AC=1;NS=8438;AC_Hom=0;AC_Het=1;AC_Hemi=0;MAF=5.92557e-05;HWE=1;NFAM=1	SVTYPE=BND;POS=22094813;STRANDS=--:5;IMPRECISE;CIPOS=-630,10;CIEND=-284,10;CIPOS95=-206,0;CIEND95=-137,2;MATEID=33260_1;EVENT=33260;SECONDARY;SU=5;PE=5;SR=0;ALG=PROD;AF=5.94e-05;NSAMP=1;MSQ=14.92;AN=16834;AC=1;NS=8438;AC_Hom=0;AC_Het=1;AC_Hemi=0;MAF=5.92557e-05;HWE=1;NFAM=1
2	195001047	195001431	5	22094952	22095434	33261	74.8	+	+	BND	LOW	33261_1	N	N]5:22094982]	33261_2	N	N]2:195001077]	SVTYPE=BND;POS=195001077;STRANDS=++:9;IMPRECISE;CIPOS=-30,354;CIEND=-30,452;CIPOS95=-30,66;CIEND95=-30,109;MATEID=33261_2;EVENT=33261;SU=9;PE=9;SR=0;ALG=PROD;AF=0.0001782;NSAMP=3;MSQ=24.93;AN=16834;AC=3;NS=8438;AC_Hom=0;AC_Het=3;AC_Hemi=0;MAF=0.000177767;HWE=1;NFAM=3	SVTYPE=BND;POS=22094982;STRANDS=++:9;IMPRECISE;CIPOS=-30,452;CIEND=-30,354;CIPOS95=-30,109;CIEND95=-30,66;MATEID=33261_1;EVENT=33261;SECONDARY;SU=9;PE=9;SR=0;ALG=PROD;AF=0.0001782;NSAMP=3;MSQ=24.93;AN=16834;AC=3;NS=8438;AC_Hom=0;AC_Het=3;AC_Hemi=0;MAF=0.000177767;HWE=1;NFAM=3
2	195021171	195021175	2	195021711	195021714	164709	11335.5	+	-	BND	PASS	164709_1	N	N[2:195021714[	164709_2	N	]2:195021173]N	SVTYPE=BND;POS=195021173;STRANDS=+-:492;CIPOS=-2,2;CIEND=-2,1;CIPOS95=0,0;CIEND95=0,0;MATEID=164709_2;EVENT=164709;SU=492;PE=279;SR=213;ALG=PROD;AF=0.001604;NSAMP=27;MSQ=419.83;AN=16834;AC=27;NS=8438;AC_Hom=0;AC_Het=27;AC_Hemi=0;MAF=0.00159991;HWE=1;NFAM=27	SVTYPE=BND;POS=195021714;STRANDS=+-:492;CIPOS=-2,1;CIEND=-2,2;CIPOS95=0,0;CIEND95=0,0;MATEID=164709_1;EVENT=164709;SECONDARY;SU=492;PE=279;SR=213;ALG=PROD;AF=0.001604;NSAMP=27;MSQ=419.83;AN=16834;AC=27;NS=8438;AC_Hom=0;AC_Het=27;AC_Hemi=0;MAF=0.00159991;HWE=1;NFAM=27
2	195031496	195031536	2	195031587	195031636	164710	729.85	+	-	BND	PASS	164710_1	N	N[2:195031613[	164710_2	N	]2:195031516]N	SVTYPE=BND;POS=195031516;STRANDS=+-:17;CIPOS=-20,20;CIEND=-25,24;CIPOS95=0,0;CIEND95=0,0;MATEID=164710_2;EVENT=164710;SU=17;PE=0;SR=17;ALG=PROD;AF=0.0001782;NSAMP=2;MSQ=316.68;AN=16832;AC=3;NS=8437;AC_Hom=2;AC_Het=1;AC_Hemi=0;MAF=0.000177788;HWE=0.000177799;NFAM=1	SVTYPE=BND;POS=195031613;STRANDS=+-:17;CIPOS=-25,24;CIEND=-20,20;CIPOS95=0,0;CIEND95=0,0;MATEID=164710_1;EVENT=164710;SECONDARY;SU=17;PE=0;SR=17;ALG=PROD;AF=0.0001782;NSAMP=2;MSQ=316.68;AN=16832;AC=3;NS=8437;AC_Hom=2;AC_Het=1;AC_Hemi=0;MAF=0.000177788;HWE=0.000177799;NFAM=1
2	195031498	195031515	13	109663296	109663313	28676	48.59	-	-	BND	LOW	28676_1	N	[13:109663306[N	28676_2	N	[2:195031508[N	SVTYPE=BND;POS=195031508;STRANDS=--:4;CIPOS=-9,8;CIEND=-9,8;CIPOS95=0,0;CIEND95=0,0;MATEID=28676_2;EVENT=28676;SU=4;PE=0;SR=4;ALG=PROD;AF=0.0001783;NSAMP=3;MSQ=10.26;AN=16830;AC=3;NS=8436;AC_Hom=0;AC_Het=3;AC_Hemi=0;MAF=0.000177809;HWE=1;NFAM=3	SVTYPE=BND;POS=109663306;STRANDS=--:4;CIPOS=-9,8;CIEND=-9,8;CIPOS95=0,0;CIEND95=0,0;MATEID=28676_1;EVENT=28676;SECONDARY;SU=4;PE=0;SR=4;ALG=PROD;AF=0.0001783;NSAMP=3;MSQ=10.26;AN=16830;AC=3;NS=8436;AC_Hom=0;AC_Het=3;AC_Hemi=0;MAF=0.000177809;HWE=1;NFAM=3
2	195033332	195033332	2	195033401	195033401	305284	333306.0	-	-	BND	LOW	305284_1	N	[2:195033402[N	305284_2	N	[2:195033333[N	SVTYPE=BND;POS=195033333;STRANDS=--:948;CIPOS=0,0;CIEND=0,0;CIPOS95=0,0;CIEND95=0,0;MATEID=305284_2;EVENT=305284;SU=948;PE=0;SR=948;ALG=PROD;AF=0.574;NSAMP=5719;MSQ=57.82;AN=16346;AC=9382;NS=8194;AC_Hom=7338;AC_Het=2065;AC_Hemi=0;MAF=0.426226;HWE=0;NFAM=4970	SVTYPE=BND;POS=195033402;STRANDS=--:948;CIPOS=0,0;CIEND=0,0;CIPOS95=0,0;CIEND95=0,0;MATEID=305284_1;EVENT=305284;SECONDARY;SU=948;PE=0;SR=948;ALG=PROD;AF=0.574;NSAMP=5719;MSQ=57.82;AN=16346;AC=9382;NS=8194;AC_Hom=7338;AC_Het=2065;AC_Hemi=0;MAF=0.426226;HWE=0;NFAM=4970
2	195040494	195040505	2	195041005	195041025	164711	344.6	+	-	DEL	PASS	164711	N	<DEL>	.	.	.	SVTYPE=DEL;POS=195040499;SVLEN=-516;END=195041015;STRANDS=+-:13;CIPOS=-5,6;CIEND=-10,10;CIPOS95=0,0;CIEND95=0,0;SU=13;PE=8;SR=5;ALG=PROD;AF=5.94e-05;NSAMP=1;MSQ=344.6;AN=16834;AC=1;NS=8438;AC_Hom=0;AC_Het=1;AC_Hemi=0;MAF=5.92557e-05;HWE=1;NFAM=1	.
2	195041120	195041129	2	195041197	195041206	164712	9120.21	+	-	BND	LOW	164712_1	N	N[2:195041203[	164712_2	N	]2:195041125]N	SVTYPE=BND;POS=195041125;STRANDS=+-:302;CIPOS=-5,4;CIEND=-5,4;CIPOS95=0,0;CIEND95=0,0;MATEID=164712_2;EVENT=164712;SU=302;PE=2;SR=300;ALG=PROD;AF=0.002317;NSAMP=39;MSQ=233.84;AN=16834;AC=39;NS=8438;AC_Hom=0;AC_Het=39;AC_Hemi=0;MAF=0.00231097;HWE=1;NFAM=31	SVTYPE=BND;POS=195041203;STRANDS=+-:302;CIPOS=-5,4;CIEND=-5,4;CIPOS95=0,0;CIEND95=0,0;MATEID=164712_1;EVENT=164712;SECONDARY;SU=302;PE=2;SR=300;ALG=PROD;AF=0.002317;NSAMP=39;MSQ=233.84;AN=16834;AC=39;NS=8438;AC_Hom=0;AC_Het=39;AC_Hemi=0;MAF=0.00231097;HWE=1;NFAM=31
2	195061263	195061795	X	11952642	11953033	36629	62.81	-	-	BND	LOW	36629_1	N	[X:11952984[N	36629_2	N	[2:195061748[N	SVTYPE=BND;POS=195061748;STRANDS=--:5;IMPRECISE;CIPOS=-484,48;CIEND=-341,50;CIPOS95=-150,48;CIEND95=-118,50;MATEID=36629_2;EVENT=36629;SU=5;PE=5;SR=0;ALG=PROD;AF=5.94e-05;NSAMP=1;MSQ=62.81;AN=16834;AC=1;NS=8438;AC_Hom=0;AC_Het=1;AC_Hemi=0;MAF=5.92557e-05;HWE=1;NFAM=1	SVTYPE=BND;POS=11952984;STRANDS=--:5;IMPRECISE;CIPOS=-341,50;CIEND=-484,48;CIPOS95=-118,50;CIEND95=-150,48;MATEID=36629_1;EVENT=36629;SECONDARY;SU=5;PE=5;SR=0;ALG=PROD;AF=5.94e-05;NSAMP=1;MSQ=62.81;AN=16834;AC=1;NS=8438;AC_Hom=0;AC_Het=1;AC_Hemi=0;MAF=5.92557e-05;HWE=1;NFAM=1
2	195070542	195071100	19	20120471	20121029	30686	842.16	-	-	BND	LOW	30686_1	N	[19:20121023[N	30686_2	N	[2:195071094[N	SVTYPE=BND;POS=195071094;STRANDS=--:35;IMPRECISE;CIPOS=-551,7;CIEND=-551,7;CIPOS95=-111,7;CIEND95=-111,7;MATEID=30686_2;EVENT=30686;SU=35;PE=35;SR=0;ALG=PROD;AF=0.002317;NSAMP=39;MSQ=19.84;AN=16834;AC=39;NS=8438;AC_Hom=0;AC_Het=39;AC_Hemi=0;MAF=0.00231097;HWE=1;NFAM=39	SVTYPE=BND;POS=20121023;STRANDS=--:35;IMPRECISE;CIPOS=-551,7;CIEND=-551,7;CIPOS95=-111,7;CIEND95=-111,7;MATEID=30686_1;EVENT=30686;SECONDARY;SU=35;PE=35;SR=0;ALG=PROD;AF=0.002317;NSAMP=39;MSQ=19.84;AN=16834;AC=39;NS=8438;AC_Hom=0;AC_Het=39;AC_Hemi=0;MAF=0.00231097;HWE=1;NFAM=39
2	195085009	195085026	7	45950322	45950336	34835	3318.03	-	-	BND	LOW	34835_1	N	[7:45950329[N	34835_2	N	[2:195085019[N	SVTYPE=BND;POS=195085019;STRANDS=--:61;CIPOS=-9,8;CIEND=-6,8;CIPOS95=0,0;CIEND95=0,0;MATEID=34835_2;EVENT=34835;SU=61;PE=0;SR=61;ALG=PROD;AF=0.008911;NSAMP=150;MSQ=20.62;AN=16834;AC=150;NS=8438;AC_Hom=0;AC_Het=150;AC_Hemi=0;MAF=0.00888836;HWE=1;NFAM=146	SVTYPE=BND;POS=45950329;STRANDS=--:61;CIPOS=-6,8;CIEND=-9,8;CIPOS95=0,0;CIEND95=0,0;MATEID=34835_1;EVENT=34835;SECONDARY;SU=61;PE=0;SR=61;ALG=PROD;AF=0.008911;NSAMP=150;MSQ=20.62;AN=16834;AC=150;NS=8438;AC_Hom=0;AC_Het=150;AC_Hemi=0;MAF=0.00888836;HWE=1;NFAM=146
2	195085012	195085023	4	161837547	161837560	33037	4205.84	-	-	BND	LOW	33037_1	N	[4:161837554[N	33037_2	N	[2:195085019[N	SVTYPE=BND;POS=195085019;STRANDS=--:77;CIPOS=-6,5;CIEND=-6,7;CIPOS95=0,0;CIEND95=0,0;MATEID=33037_2;EVENT=33037;SU=77;PE=0;SR=77;ALG=PROD;AF=0.01152;NSAMP=194;MSQ=20.57;AN=16834;AC=194;NS=8438;AC_Hom=0;AC_Het=194;AC_Hemi=0;MAF=0.0114956;HWE=0.630398;NFAM=190	SVTYPE=BND;POS=161837554;STRANDS=--:77;CIPOS=-6,7;CIEND=-6,5;CIPOS95=0,0;CIEND95=0,0;MATEID=33037_1;EVENT=33037;SECONDARY;SU=77;PE=0;SR=77;ALG=PROD;AF=0.01152;NSAMP=194;MSQ=20.57;AN=16834;AC=194;NS=8438;AC_Hom=0;AC_Het=194;AC_Hemi=0;MAF=0.0114956;HWE=0.630398;NFAM=190
2	195105630	195105647	2	195142741	195142747	164713	962.42	+	-	DEL	PASS	164713	N	<DEL>	.	.	.	SVTYPE=DEL;POS=195105637;SVLEN=-37108;END=195142745;STRANDS=+-:35;CIPOS=-7,10;CIEND=-4,2;CIPOS95=0,0;CIEND95=0,0;SU=35;PE=29;SR=6;ALG=PROD;AF=5.94e-05;NSAMP=1;MSQ=962.42;AN=16834;AC=1;NS=8438;AC_Hom=0;AC_Het=1;AC_Hemi=0;MAF=5.92557e-05;HWE=1;NFAM=1	.
2	195108289	195108306	2	195113967	195113987	164714	215.85	+	-	DEL	PASS	164714	N	<DEL>	.	.	.	SVTYPE=DEL;POS=195108296;SVLEN=-5681;END=195113977;STRANDS=+-:8;IMPRECISE;CIPOS=-7,10;CIEND=-10,10;CIPOS95=-1,1;CIEND95=-1,1;SU=8;PE=5;SR=3;ALG=PROD;AF=5.94e-05;NSAMP=1;MSQ=215.79;AN=16834;AC=1;NS=8438;AC_Hom=0;AC_Het=1;AC_Hemi=0;MAF=5.92557e-05;HWE=1;NFAM=1	.
2	195109956	195110063	2	195110858	195110943	305285	104.97	+	+	INV	LOW	305285	N	<INV>	.	.	.	SVTYPE=INV;POS=195110009;SVLEN=925;END=195110934;STRANDS=++:3,--:3;IMPRECISE;CIPOS=-53,54;CIEND=-76,9;CIPOS95=-40,45;CIEND95=-64,0;SU=6;PE=6;SR=0;ALG=PROD;AF=0.0001782;NSAMP=3;MSQ=34.97;AN=16834;AC=3;NS=8438;AC_Hom=0;AC_Het=3;AC_Hemi=0;MAF=0.000177767;HWE=1;NFAM=3	.
2	195113857	195114429	4	146714257	146714570	32973	882367.0	-	+	BND	LOW	32973_1	N	]4:146714490]N	32973_2	N	N[2:195113907[	SVTYPE=BND;POS=195113907;STRANDS=+-:4,-+:2158;CIPOS=-49,523;CIEND=-233,80;CIPOS95=0,0;CIEND95=0,0;MATEID=32973_2;EVENT=32973;SU=2162;PE=346;SR=1816;ALG=SUM;AF=0.4578;NSAMP=7704;MSQ=114.27;AN=16834;AC=7707;NS=8438;AC_Hom=6;AC_Het=7719;AC_Hemi=0;MAF=0.457751;HWE=0;NFAM=6777	SVTYPE=BND;POS=146714490;STRANDS=+-:4,-+:2158;CIPOS=-233,80;CIEND=-49,523;CIPOS95=0,0;CIEND95=0,0;MATEID=32973_1;EVENT=32973;SECONDARY;SU=2162;PE=346;SR=1816;ALG=SUM;AF=0.4578;NSAMP=7704;MSQ=114.27;AN=16834;AC=7707;NS=8438;AC_Hom=6;AC_Het=7719;AC_Hemi=0;MAF=0.457751;HWE=0;NFAM=6777
2	195113888	195113897	2	195113962	195113976	164715	4580.33	+	-	BND	LOW	164715_1	N	N[2:195113968[	164715_2	N	]2:195113893]N	SVTYPE=BND;POS=195113893;STRANDS=+-:78;CIPOS=-5,4;CIEND=-5,9;CIPOS95=0,0;CIEND95=0,0;MATEID=164715_2;EVENT=164715;SU=78;PE=0;SR=78;ALG=PROD;AF=0.002681;NSAMP=43;MSQ=97.97;AN=16782;AC=45;NS=8412;AC_Hom=4;AC_Het=41;AC_Hemi=0;MAF=0.00267475;HWE=0.00152906;NFAM=27	SVTYPE=BND;POS=195113968;STRANDS=+-:78;CIPOS=-5,9;CIEND=-5,4;CIPOS95=0,0;CIEND95=0,0;MATEID=164715_1;EVENT=164715;SECONDARY;SU=78;PE=0;SR=78;ALG=PROD;AF=0.002681;NSAMP=43;MSQ=97.97;AN=16782;AC=45;NS=8412;AC_Hom=4;AC_Het=41;AC_Hemi=0;MAF=0.00267475;HWE=0.00152906;NFAM=27
2	195120177	195120177	2	195120250	195120250	164717	28839.8	+	-	BND	LOW	164717_1	N	N[2:195120251[	164717_2	N	]2:195120177]N	SVTYPE=BND;POS=195120177;STRANDS=+-:1118;CIPOS=0,0;CIEND=0,0;CIPOS95=0,0;CIEND95=0,0;MATEID=164717_2;EVENT=164717;SU=1118;PE=4;SR=1114;ALG=PROD;AF=0.008257;NSAMP=137;MSQ=210.49;AN=16834;AC=139;NS=8438;AC_Hom=4;AC_Het=135;AC_Hemi=0;MAF=0.00823655;HWE=0.110431;NFAM=136	SVTYPE=BND;POS=195120251;STRANDS=+-:1118;CIPOS=0,0;CIEND=0,0;CIPOS95=0,0;CIEND95=0,0;MATEID=164717_1;EVENT=164717;SECONDARY;SU=1118;PE=4;SR=1114;ALG=PROD;AF=0.008257;NSAMP=137;MSQ=210.49;AN=16834;AC=139;NS=8438;AC_Hom=4;AC_Het=135;AC_Hemi=0;MAF=0.00823655;HWE=0.110431;NFAM=136
2	195122468	195122485	7	77519072	77519089	34989	1487.28	-	-	BND	LOW	34989_1	N	[7:77519082[N	34989_2	N	[2:195122478[N	SVTYPE=BND;POS=195122478;STRANDS=--:37;CIPOS=-9,8;CIEND=-9,8;CIPOS95=0,0;CIEND95=0,0;MATEID=34989_2;EVENT=34989;SU=37;PE=0;SR=37;ALG=PROD;AF=0.003208;NSAMP=54;MSQ=26.48;AN=16834;AC=54;NS=8438;AC_Hom=0;AC_Het=54;AC_Hemi=0;MAF=0.00319981;HWE=1;NFAM=51	SVTYPE=BND;POS=77519082;STRANDS=--:37;CIPOS=-9,8;CIEND=-9,8;CIPOS95=0,0;CIEND95=0,0;MATEID=34989_1;EVENT=34989;SECONDARY;SU=37;PE=0;SR=37;ALG=PROD;AF=0.003208;NSAMP=54;MSQ=26.48;AN=16834;AC=54;NS=8438;AC_Hom=0;AC_Het=54;AC_Hemi=0;MAF=0.00319981;HWE=1;NFAM=51
2	195128774	195128792	2	195136552	195136568	164719	218.99	+	-	DEL	PASS	164719	N	<DEL>	.	.	.	SVTYPE=DEL;POS=195128782;SVLEN=-7780;END=195136562;STRANDS=+-:10;IMPRECISE;CIPOS=-8,10;CIEND=-10,6;CIPOS95=-1,1;CIEND95=-1,0;SU=10;PE=8;SR=2;ALG=PROD;AF=5.94e-05;NSAMP=1;MSQ=218.73;AN=16834;AC=1;NS=8438;AC_Hom=0;AC_Het=1;AC_Hemi=0;MAF=5.92557e-05;HWE=1;NFAM=1	.
2	195136112	195136131	2	195136453	195136468	164720	251.71	+	-	DEL	PASS	164720	N	<DEL>	.	.	.	SVTYPE=DEL;POS=195136121;SVLEN=-341;END=195136462;STRANDS=+-:9;CIPOS=-9,10;CIEND=-9,6;CIPOS95=0,0;CIEND95=0,0;SU=9;PE=5;SR=4;ALG=PROD;AF=5.94e-05;NSAMP=1;MSQ=251.67;AN=16834;AC=1;NS=8438;AC_Hom=0;AC_Het=1;AC_Hemi=0;MAF=5.92557e-05;HWE=1;NFAM=1	.
2	195181371	195181431	2	195181431	195181491	164721	249.65	+	-	BND	LOW	164721_1	N	N[2:195181462[	164721_2	N	]2:195181401]N	SVTYPE=BND;POS=195181401;STRANDS=+-:13;CIPOS=-30,30;CIEND=-30,30;CIPOS95=0,0;CIEND95=0,0;MATEID=164721_2;EVENT=164721;SU=13;PE=0;SR=13;ALG=PROD;AF=0.0001188;NSAMP=2;MSQ=124.3;AN=16834;AC=2;NS=8438;AC_Hom=0;AC_Het=2;AC_Hemi=0;MAF=0.000118511;HWE=1;NFAM=2	SVTYPE=BND;POS=195181462;STRANDS=+-:13;CIPOS=-30,30;CIEND=-30,30;CIPOS95=0,0;CIEND95=0,0;MATEID=164721_1;EVENT=164721;SECONDARY;SU=13;PE=0;SR=13;ALG=PROD;AF=0.0001188;NSAMP=2;MSQ=124.3;AN=16834;AC=2;NS=8438;AC_Hom=0;AC_Het=2;AC_Hemi=0;MAF=0.000118511;HWE=1;NFAM=2
2	195189726	195189786	2	195189813	195189873	164722	476.71	+	-	BND	LOW	164722_1	N	N[2:195189844[	164722_2	N	]2:195189756]N	SVTYPE=BND;POS=195189756;STRANDS=+-:19;CIPOS=-30,30;CIEND=-30,30;CIPOS95=0,0;CIEND95=0,0;MATEID=164722_2;EVENT=164722;SU=19;PE=0;SR=19;ALG=PROD;AF=0.0001188;NSAMP=2;MSQ=238.27;AN=16834;AC=2;NS=8438;AC_Hom=0;AC_Het=2;AC_Hemi=0;MAF=0.000118511;HWE=1;NFAM=2	SVTYPE=BND;POS=195189844;STRANDS=+-:19;CIPOS=-30,30;CIEND=-30,30;CIPOS95=0,0;CIEND95=0,0;MATEID=164722_1;EVENT=164722;SECONDARY;SU=19;PE=0;SR=19;ALG=PROD;AF=0.0001188;NSAMP=2;MSQ=238.27;AN=16834;AC=2;NS=8438;AC_Hom=0;AC_Het=2;AC_Hemi=0;MAF=0.000118511;HWE=1;NFAM=2
2	195196851	195197079	14	20384782	20385249	28711	25.96	-	-	BND	LOW	28711_1	N	[14:20385240[N	28711_2	N	[2:195197070[N	SVTYPE=BND;POS=195197070;STRANDS=--:6;IMPRECISE;CIPOS=-218,10;CIEND=-457,10;CIPOS95=-120,1;CIEND95=-155,0;MATEID=28711_2;EVENT=28711;SU=6;PE=6;SR=0;ALG=PROD;AF=5.94e-05;NSAMP=1;MSQ=23.62;AN=16834;AC=1;NS=8438;AC_Hom=0;AC_Het=1;AC_Hemi=0;MAF=5.92557e-05;HWE=1;NFAM=1	SVTYPE=BND;POS=20385240;STRANDS=--:6;IMPRECISE;CIPOS=-457,10;CIEND=-218,10;CIPOS95=-155,0;CIEND95=-120,1;MATEID=28711_1;EVENT=28711;SECONDARY;SU=6;PE=6;SR=0;ALG=PROD;AF=5.94e-05;NSAMP=1;MSQ=23.62;AN=16834;AC=1;NS=8438;AC_Hom=0;AC_Het=1;AC_Hemi=0;MAF=5.92557e-05;HWE=1;NFAM=1
2	195197014	195197017	14	20385329	20385333	28712	7326.6	+	+	BND	LOW	28712_1	N	N]14:20385331]	28712_2	N	N]2:195197016]	SVTYPE=BND;POS=195197016;STRANDS=++:391;CIPOS=-2,1;CIEND=-2,2;CIPOS95=0,0;CIEND95=0,0;MATEID=28712_2;EVENT=28712;SU=391;PE=2;SR=389;ALG=PROD;AF=0.02008;NSAMP=338;MSQ=20.11;AN=16834;AC=338;NS=8438;AC_Hom=0;AC_Het=339;AC_Hemi=0;MAF=0.0200877;HWE=0.051732;NFAM=324	SVTYPE=BND;POS=20385331;STRANDS=++:391;CIPOS=-2,2;CIEND=-2,1;CIPOS95=0,0;CIEND95=0,0;MATEID=28712_1;EVENT=28712;SECONDARY;SU=391;PE=2;SR=389;ALG=PROD;AF=0.02008;NSAMP=338;MSQ=20.11;AN=16834;AC=338;NS=8438;AC_Hom=0;AC_Het=339;AC_Hemi=0;MAF=0.0200877;HWE=0.051732;NFAM=324
2	195202792	195202811	2	195206160	195206177	164723	113.78	+	-	DEL	PASS	164723	N	<DEL>	.	.	.	SVTYPE=DEL;POS=195202802;SVLEN=-3368;END=195206170;STRANDS=+-:6;IMPRECISE;CIPOS=-10,9;CIEND=-10,7;CIPOS95=-1,1;CIEND95=-1,0;SU=6;PE=4;SR=2;ALG=PROD;AF=5.94e-05;NSAMP=1;MSQ=113.78;AN=16834;AC=1;NS=8438;AC_Hom=0;AC_Het=1;AC_Hemi=0;MAF=5.92557e-05;HWE=1;NFAM=1	.
2	195218022	195218070	2	195231726	195231786	164724	785.39	+	-	DEL	PASS	164724	N	<DEL>	.	.	.	SVTYPE=DEL;POS=195218046;SVLEN=-13710;END=195231756;STRANDS=+-:31;CIPOS=-24,24;CIEND=-30,30;CIPOS95=0,0;CIEND95=0,0;SU=31;PE=20;SR=11;ALG=PROD;AF=0.0001188;NSAMP=2;MSQ=392.69;AN=16834;AC=2;NS=8438;AC_Hom=0;AC_Het=2;AC_Hemi=0;MAF=0.000118511;HWE=1;NFAM=2	.
2	195238924	195238980	2	195239876	195239921	164725	965.08	+	-	DEL	PASS	164725	N	<DEL>	.	.	.	SVTYPE=DEL;POS=195238950;SVLEN=-950;END=195239900;STRANDS=+-:44;CIPOS=-26,30;CIEND=-24,21;CIPOS95=0,0;CIEND95=0,0;SU=44;PE=29;SR=15;ALG=PROD;AF=0.0001188;NSAMP=2;MSQ=482.52;AN=16834;AC=2;NS=8438;AC_Hom=0;AC_Het=2;AC_Hemi=0;MAF=0.000118511;HWE=1;NFAM=2	.
2	195240281	195240328	2	195244481	195244534	164726	1309.64	+	-	DEL	PASS	164726	N	<DEL>	.	.	.	SVTYPE=DEL;POS=195240304;SVLEN=-4207;END=195244511;STRANDS=+-:49;CIPOS=-23,24;CIEND=-30,23;CIPOS95=0,0;CIEND95=0,0;SU=49;PE=41;SR=8;ALG=PROD;AF=0.0001188;NSAMP=2;MSQ=654.82;AN=16834;AC=2;NS=8438;AC_Hom=0;AC_Het=2;AC_Hemi=0;MAF=0.000118511;HWE=1;NFAM=2	.
2	195245532	195245539	2	195245666	195245673	271905	1380.96	-	+	BND	LOW	271905_1	N	]2:195245670]N	271905_2	N	N[2:195245537[	SVTYPE=BND;POS=195245537;STRANDS=-+:9;CIPOS=-4,3;CIEND=-4,3;CIPOS95=0,0;CIEND95=0,0;MATEID=271905_2;EVENT=271905;SU=9;PE=0;SR=9;ALG=PROD;AF=0.001247;NSAMP=21;MSQ=65.1;AN=16834;AC=21;NS=8438;AC_Hom=0;AC_Het=21;AC_Hemi=0;MAF=0.00124437;HWE=1;NFAM=21	SVTYPE=BND;POS=195245670;STRANDS=-+:9;CIPOS=-4,3;CIEND=-4,3;CIPOS95=0,0;CIEND95=0,0;MATEID=271905_1;EVENT=271905;SECONDARY;SU=9;PE=0;SR=9;ALG=PROD;AF=0.001247;NSAMP=21;MSQ=65.1;AN=16834;AC=21;NS=8438;AC_Hom=0;AC_Het=21;AC_Hemi=0;MAF=0.00124437;HWE=1;NFAM=21
2	195256117	195256521	2	196241409	196241888	305286	430.82	+	+	BND	LOW	305286_1	N	N]2:196241439]	305286_2	N	N]2:195256147]	SVTYPE=BND;POS=195256147;STRANDS=++:8;IMPRECISE;CIPOS=-30,374;CIEND=-30,449;CIPOS95=-30,69;CIEND95=-30,117;MATEID=305286_2;EVENT=305286;SU=8;PE=8;SR=0;ALG=PROD;AF=0.000594;NSAMP=10;MSQ=42.34;AN=16834;AC=10;NS=8438;AC_Hom=0;AC_Het=10;AC_Hemi=0;MAF=0.000592557;HWE=1;NFAM=10	SVTYPE=BND;POS=196241439;STRANDS=++:8;IMPRECISE;CIPOS=-30,449;CIEND=-30,374;CIPOS95=-30,117;CIEND95=-30,69;MATEID=305286_1;EVENT=305286;SECONDARY;SU=8;PE=8;SR=0;ALG=PROD;AF=0.000594;NSAMP=10;MSQ=42.34;AN=16834;AC=10;NS=8438;AC_Hom=0;AC_Het=10;AC_Hemi=0;MAF=0.000592557;HWE=1;NFAM=10
2	195261378	195261396	2	195263050	195263070	164727	89.6	+	-	DEL	PASS	164727	N	<DEL>	.	.	.	SVTYPE=DEL;POS=195261386;SVLEN=-1674;END=195263060;STRANDS=+-:10;IMPRECISE;CIPOS=-8,10;CIEND=-10,10;CIPOS95=-1,1;CIEND95=-1,0;SU=10;PE=7;SR=3;ALG=PROD;AF=5.94e-05;NSAMP=1;MSQ=89.6;AN=16834;AC=1;NS=8438;AC_Hom=0;AC_Het=1;AC_Hemi=0;MAF=5.92557e-05;HWE=1;NFAM=1	.
2	195267328	195267648	2	195269007	195269487	271906	21.32	-	+	DUP	PASS	271906	N	<DUP>	.	.	.	SVTYPE=DUP;POS=195267638;SVLEN=1379;END=195269017;STRANDS=-+:4;IMPRECISE;CIPOS=-310,10;CIEND=-10,470;CIPOS95=-152,1;CIEND95=-1,148;SU=4;PE=4;SR=0;ALG=PROD;AF=5.94e-05;NSAMP=1;MSQ=19.75;AN=16834;AC=1;NS=8438;AC_Hom=0;AC_Het=1;AC_Hemi=0;MAF=5.92557e-05;HWE=1;NFAM=1	.
2	195282695	195282709	2	195307471	195307485	164728	380.61	+	-	DEL	PASS	164728	N	<DEL>	.	.	.	SVTYPE=DEL;POS=195282700;SVLEN=-24781;END=195307481;STRANDS=+-:13;IMPRECISE;CIPOS=-5,9;CIEND=-10,4;CIPOS95=0,1;CIEND95=-1,0;SU=13;PE=10;SR=3;ALG=PROD;AF=5.94e-05;NSAMP=1;MSQ=380.61;AN=16834;AC=1;NS=8438;AC_Hom=0;AC_Het=1;AC_Hemi=0;MAF=5.92557e-05;HWE=1;NFAM=1	.
2	195297138	195297138	2	195298444	195298444	164729	518504.0	+	-	DEL	PASS	164729	N	<DEL>	.	.	.	SVTYPE=DEL;POS=195297138;SVLEN=-1306;END=195298444;STRANDS=+-:20316;CIPOS=0,0;CIEND=0,0;CIPOS95=0,0;CIEND95=0,0;SU=20316;PE=15081;SR=5235;ALG=PROD;AF=0.07758;NSAMP=1254;MSQ=413.26;AN=16834;AC=1306;NS=8438;AC_Hom=104;AC_Het=1203;AC_Hemi=0;MAF=0.0774473;HWE=0.819125;NFAM=1157	.
2	195312275	195312568	2	195326230	195326414	164730	7479.65	+	-	DEL	PASS	164730	N	<DEL>	.	.	.	SVTYPE=DEL;POS=195312307;SVLEN=-14076;END=195326383;STRANDS=+-:289;IMPRECISE;CIPOS=-32,261;CIEND=-153,31;CIPOS95=-6,6;CIEND95=-4,4;SU=289;PE=289;SR=0;ALG=PROD;AF=0.006356;NSAMP=107;MSQ=69.77;AN=16834;AC=107;NS=8438;AC_Hom=0;AC_Het=107;AC_Hemi=0;MAF=0.00634036;HWE=1;NFAM=107	.
2	195315303	195315352	16	34173827	34173886	29670	230.04	-	-	BND	LOW	29670_1	N	[16:34173858[N	29670_2	N	[2:195315333[N	SVTYPE=BND;POS=195315333;STRANDS=--:9;IMPRECISE;CIPOS=-29,20;CIEND=-30,29;CIPOS95=-3,3;CIEND95=-1,1;MATEID=29670_2;EVENT=29670;SU=9;PE=7;SR=2;ALG=PROD;AF=0.0007128;NSAMP=10;MSQ=22.06;AN=16834;AC=12;NS=8438;AC_Hom=4;AC_Het=8;AC_Hemi=0;MAF=0.000711069;HWE=5.20966e-06;NFAM=10	SVTYPE=BND;POS=34173858;STRANDS=--:9;IMPRECISE;CIPOS=-30,29;CIEND=-29,20;CIPOS95=-1,1;CIEND95=-3,3;MATEID=29670_1;EVENT=29670;SECONDARY;SU=9;PE=7;SR=2;ALG=PROD;AF=0.0007128;NSAMP=10;MSQ=22.06;AN=16834;AC=12;NS=8438;AC_Hom=4;AC_Het=8;AC_Hemi=0;MAF=0.000711069;HWE=5.20966e-06;NFAM=10
2	195315340	195315397	20	48629850	48629907	31116	24404.1	-	-	BND	LOW	31116_1	N	[20:48629880[N	31116_2	N	[2:195315370[N	SVTYPE=BND;POS=195315370;STRANDS=--:8;CIPOS=-29,28;CIEND=-29,28;CIPOS95=0,0;CIEND95=0,0;MATEID=31116_2;EVENT=31116;SU=8;PE=0;SR=8;ALG=PROD;AF=0.06719;NSAMP=1115;MSQ=21.07;AN=16834;AC=1131;NS=8438;AC_Hom=32;AC_Het=1104;AC_Hemi=0;MAF=0.0673145;HWE=2.76566e-05;NFAM=1056	SVTYPE=BND;POS=48629880;STRANDS=--:8;CIPOS=-29,28;CIEND=-29,28;CIPOS95=0,0;CIEND95=0,0;MATEID=31116_1;EVENT=31116;SECONDARY;SU=8;PE=0;SR=8;ALG=PROD;AF=0.06719;NSAMP=1115;MSQ=21.07;AN=16834;AC=1131;NS=8438;AC_Hom=32;AC_Het=1104;AC_Hemi=0;MAF=0.0673145;HWE=2.76566e-05;NFAM=1056
2	195315362	195315379	5	34846695	34846712	33307	16960.3	-	+	BND	LOW	33307_1	N	]5:34846704]N	33307_2	N	N[2:195315372[	SVTYPE=BND;POS=195315372;STRANDS=-+:4;CIPOS=-9,8;CIEND=-9,8;CIPOS95=0,0;CIEND95=0,0;MATEID=33307_2;EVENT=33307;SU=4;PE=0;SR=4;ALG=PROD;AF=0.04093;NSAMP=683;MSQ=23.85;AN=16834;AC=689;NS=8438;AC_Hom=12;AC_Het=677;AC_Hemi=0;MAF=0.0408272;HWE=0.0246495;NFAM=659	SVTYPE=BND;POS=34846704;STRANDS=-+:4;CIPOS=-9,8;CIEND=-9,8;CIPOS95=0,0;CIEND95=0,0;MATEID=33307_1;EVENT=33307;SECONDARY;SU=4;PE=0;SR=4;ALG=PROD;AF=0.04093;NSAMP=683;MSQ=23.85;AN=16834;AC=689;NS=8438;AC_Hom=12;AC_Het=677;AC_Hemi=0;MAF=0.0408272;HWE=0.0246495;NFAM=659
2	195323392	195323399	2	195331808	195331816	164731	260.62	+	-	DEL	PASS	164731	N	<DEL>	.	.	.	SVTYPE=DEL;POS=195323396;SVLEN=-8417;END=195331813;STRANDS=+-:14;CIPOS=-4,3;CIEND=-5,3;CIPOS95=0,0;CIEND95=0,0;SU=14;PE=6;SR=8;ALG=PROD;AF=5.94e-05;NSAMP=1;MSQ=260.62;AN=16834;AC=1;NS=8438;AC_Hom=0;AC_Het=1;AC_Hemi=0;MAF=5.92557e-05;HWE=1;NFAM=1	.
2	195325494	195325509	2	195326576	195326596	164732	434.65	+	-	DEL	PASS	164732	N	<DEL>	.	.	.	SVTYPE=DEL;POS=195325499;SVLEN=-1087;END=195326586;STRANDS=+-:13;IMPRECISE;CIPOS=-5,10;CIEND=-10,10;CIPOS95=-1,1;CIEND95=-1,0;SU=13;PE=11;SR=2;ALG=PROD;AF=5.941e-05;NSAMP=1;MSQ=434.65;AN=16832;AC=1;NS=8437;AC_Hom=0;AC_Het=1;AC_Hemi=0;MAF=5.92628e-05;HWE=1;NFAM=1	.
2	195327909	195327929	5	141655842	141655862	33697	1245.44	-	+	BND	LOW	33697_1	N	]5:141655852]N	33697_2	N	N[2:195327920[	SVTYPE=BND;POS=195327920;STRANDS=-+:12;CIPOS=-10,10;CIEND=-10,10;CIPOS95=0,0;CIEND95=0,0;MATEID=33697_2;EVENT=33697;SU=12;PE=0;SR=12;ALG=PROD;AF=0.002673;NSAMP=43;MSQ=27.24;AN=16834;AC=45;NS=8438;AC_Hom=4;AC_Het=41;AC_Hemi=0;MAF=0.00266651;HWE=0.00151981;NFAM=43	SVTYPE=BND;POS=141655852;STRANDS=-+:12;CIPOS=-10,10;CIEND=-10,10;CIPOS95=0,0;CIEND95=0,0;MATEID=33697_1;EVENT=33697;SECONDARY;SU=12;PE=0;SR=12;ALG=PROD;AF=0.002673;NSAMP=43;MSQ=27.24;AN=16834;AC=45;NS=8438;AC_Hom=4;AC_Het=41;AC_Hemi=0;MAF=0.00266651;HWE=0.00151981;NFAM=43
2	195343367	195343387	2	195343416	195343436	164733	244.08	+	-	BND	LOW	164733_1	N	N[2:195343427[	164733_2	N	]2:195343377]N	SVTYPE=BND;POS=195343377;STRANDS=+-:8;CIPOS=-10,10;CIEND=-10,10;CIPOS95=0,0;CIEND95=0,0;MATEID=164733_2;EVENT=164733;SU=8;PE=0;SR=8;ALG=PROD;AF=5.94e-05;NSAMP=1;MSQ=242.65;AN=16834;AC=1;NS=8438;AC_Hom=0;AC_Het=1;AC_Hemi=0;MAF=5.92557e-05;HWE=1;NFAM=1	SVTYPE=BND;POS=195343427;STRANDS=+-:8;CIPOS=-10,10;CIEND=-10,10;CIPOS95=0,0;CIEND95=0,0;MATEID=164733_1;EVENT=164733;SECONDARY;SU=8;PE=0;SR=8;ALG=PROD;AF=5.94e-05;NSAMP=1;MSQ=242.65;AN=16834;AC=1;NS=8438;AC_Hom=0;AC_Het=1;AC_Hemi=0;MAF=5.92557e-05;HWE=1;NFAM=1
2	195351497	195351510	2	195717120	195717130	164734	488.5	+	-	DEL	PASS	164734	N	<DEL>	.	.	.	SVTYPE=DEL;POS=195351503;SVLEN=-365625;END=195717128;STRANDS=+-:13;CIPOS=-6,7;CIEND=-8,2;CIPOS95=0,0;CIEND95=0,0;SU=13;PE=9;SR=4;ALG=PROD;AF=5.94e-05;NSAMP=1;MSQ=488.5;AN=16834;AC=1;NS=8438;AC_Hom=0;AC_Het=1;AC_Hemi=0;MAF=5.92557e-05;HWE=1;NFAM=1	.
2	195356893	195356931	2	195368584	195368604	164735	1996.59	+	-	DEL	PASS	164735	N	<DEL>	.	.	.	SVTYPE=DEL;POS=195356901;SVLEN=-11693;END=195368594;STRANDS=+-:76;CIPOS=-8,30;CIEND=-10,10;CIPOS95=0,0;CIEND95=0,0;SU=76;PE=52;SR=24;ALG=PROD;AF=0.0002376;NSAMP=4;MSQ=499.13;AN=16834;AC=4;NS=8438;AC_Hom=0;AC_Het=4;AC_Hemi=0;MAF=0.000237023;HWE=1;NFAM=4	.
2	195357071	195357538	7	133439461	133439985	35181	208.59	+	-	BND	LOW	35181_1	N	N[7:133439978[	35181_2	N	]2:195357081]N	SVTYPE=BND;POS=195357081;STRANDS=+-:4;IMPRECISE;CIPOS=-10,457;CIEND=-516,8;CIPOS95=-1,165;CIEND95=-201,0;MATEID=35181_2;EVENT=35181;SU=4;PE=4;SR=0;ALG=PROD;AF=0.0001189;NSAMP=2;MSQ=35.98;AN=16820;AC=2;NS=8431;AC_Hom=0;AC_Het=2;AC_Hemi=0;MAF=0.00011861;HWE=1;NFAM=2	SVTYPE=BND;POS=133439978;STRANDS=+-:4;IMPRECISE;CIPOS=-516,8;CIEND=-10,457;CIPOS95=-201,0;CIEND95=-1,165;MATEID=35181_1;EVENT=35181;SECONDARY;SU=4;PE=4;SR=0;ALG=PROD;AF=0.0001189;NSAMP=2;MSQ=35.98;AN=16820;AC=2;NS=8431;AC_Hom=0;AC_Het=2;AC_Hemi=0;MAF=0.00011861;HWE=1;NFAM=2
2	195358699	195358719	2	195358860	195358880	164736	147.22	+	-	DEL	PASS	164736	N	<DEL>	.	.	.	SVTYPE=DEL;POS=195358709;SVLEN=-161;END=195358870;STRANDS=+-:5;CIPOS=-10,10;CIEND=-10,10;CIPOS95=0,0;CIEND95=0,0;SU=5;PE=0;SR=5;ALG=PROD;AF=5.94e-05;NSAMP=1;MSQ=143.84;AN=16834;AC=1;NS=8438;AC_Hom=0;AC_Het=1;AC_Hemi=0;MAF=5.92557e-05;HWE=1;NFAM=1	.
2	195363696	195363696	2	195367440	195367441	164737	171699.0	+	-	DEL	PASS	164737	N	<DEL>	.	.	.	SVTYPE=DEL;POS=195363696;SVLEN=-3745;END=195367441;STRANDS=+-:7328;CIPOS=0,0;CIEND=-1,0;CIPOS95=0,0;CIEND95=0,0;SU=7328;PE=4227;SR=3101;ALG=PROD;AF=0.02204;NSAMP=362;MSQ=471.75;AN=16834;AC=371;NS=8438;AC_Hom=18;AC_Het=355;AC_Hemi=0;MAF=0.0221024;HWE=0.022069;NFAM=334	.
2	195365521	195365541	2	195365627	195365647	164738	530.07	+	-	BND	PASS	164738_1	N	N[2:195365638[	164738_2	N	]2:195365531]N	SVTYPE=BND;POS=195365531;STRANDS=+-:15;CIPOS=-10,10;CIEND=-10,10;CIPOS95=0,0;CIEND95=0,0;MATEID=164738_2;EVENT=164738;SU=15;PE=0;SR=15;ALG=PROD;AF=5.946e-05;NSAMP=1;MSQ=527.51;AN=16818;AC=1;NS=8430;AC_Hom=0;AC_Het=1;AC_Hemi=0;MAF=5.9312e-05;HWE=1;NFAM=1	SVTYPE=BND;POS=195365638;STRANDS=+-:15;CIPOS=-10,10;CIEND=-10,10;CIPOS95=0,0;CIEND95=0,0;MATEID=164738_1;EVENT=164738;SECONDARY;SU=15;PE=0;SR=15;ALG=PROD;AF=5.946e-05;NSAMP=1;MSQ=527.51;AN=16818;AC=1;NS=8430;AC_Hom=0;AC_Het=1;AC_Hemi=0;MAF=5.9312e-05;HWE=1;NFAM=1
2	195371193	195371210	4	173984403	173984420	33088	95.36	+	+	BND	LOW	33088_1	N	N]4:173984412]	33088_2	N	N]2:195371202]	SVTYPE=BND;POS=195371202;STRANDS=++:24;CIPOS=-9,8;CIEND=-9,8;CIPOS95=0,0;CIEND95=0,0;MATEID=33088_2;EVENT=33088;SU=24;PE=0;SR=24;ALG=PROD;AF=0.000297;NSAMP=5;MSQ=18.62;AN=16834;AC=5;NS=8438;AC_Hom=0;AC_Het=5;AC_Hemi=0;MAF=0.000296279;HWE=1;NFAM=5	SVTYPE=BND;POS=173984412;STRANDS=++:24;CIPOS=-9,8;CIEND=-9,8;CIPOS95=0,0;CIEND95=0,0;MATEID=33088_1;EVENT=33088;SECONDARY;SU=24;PE=0;SR=24;ALG=PROD;AF=0.000297;NSAMP=5;MSQ=18.62;AN=16834;AC=5;NS=8438;AC_Hom=0;AC_Het=5;AC_Hemi=0;MAF=0.000296279;HWE=1;NFAM=5
2	195398083	195398090	2	195402364	195402369	164739	480.01	+	-	DEL	PASS	164739	N	<DEL>	.	.	.	SVTYPE=DEL;POS=195398087;SVLEN=-4281;END=195402368;STRANDS=+-:18;CIPOS=-4,3;CIEND=-4,1;CIPOS95=0,0;CIEND95=0,0;SU=18;PE=9;SR=9;ALG=PROD;AF=5.94e-05;NSAMP=1;MSQ=479.75;AN=16834;AC=1;NS=8438;AC_Hom=0;AC_Het=1;AC_Hemi=0;MAF=5.92557e-05;HWE=1;NFAM=1	.
2	195438231	195438466	3	41358851	41359228	31764	4.64	-	+	BND	LOW	31764_1	N	]3:41358861]N	31764_2	N	N[2:195438457[	SVTYPE=BND;POS=195438457;STRANDS=-+:4;IMPRECISE;CIPOS=-225,10;CIEND=-10,367;CIPOS95=-121,1;CIEND95=-1,126;MATEID=31764_2;EVENT=31764;SU=4;PE=4;SR=0;ALG=PROD;AF=5.94e-05;NSAMP=1;MSQ=4.64;AN=16834;AC=1;NS=8438;AC_Hom=0;AC_Het=1;AC_Hemi=0;MAF=5.92557e-05;HWE=1;NFAM=1	SVTYPE=BND;POS=41358861;STRANDS=-+:4;IMPRECISE;CIPOS=-10,367;CIEND=-225,10;CIPOS95=-1,126;CIEND95=-121,1;MATEID=31764_1;EVENT=31764;SECONDARY;SU=4;PE=4;SR=0;ALG=PROD;AF=5.94e-05;NSAMP=1;MSQ=4.64;AN=16834;AC=1;NS=8438;AC_Hom=0;AC_Het=1;AC_Hemi=0;MAF=5.92557e-05;HWE=1;NFAM=1
2	195475547	195475921	2	195479425	195479733	164740	56.92	+	-	DEL	PASS	164740	N	<DEL>	.	.	.	SVTYPE=DEL;POS=195475557;SVLEN=-4167;END=195479724;STRANDS=+-:4;IMPRECISE;CIPOS=-10,364;CIEND=-299,9;CIPOS95=-2,94;CIEND95=-112,2;SU=4;PE=4;SR=0;ALG=PROD;AF=5.94e-05;NSAMP=1;MSQ=56.92;AN=16834;AC=1;NS=8438;AC_Hom=0;AC_Het=1;AC_Hemi=0;MAF=5.92557e-05;HWE=1;NFAM=1	.
2	195477638	195477638	2	195477734	195477734	164741	1.21444e+06	+	-	MEI	PASS	164741	N	<DEL:ME:SINE|Alu|AluYb8>	.	.	.	SVTYPE=MEI;POS=195477638;SVLEN=-96;END=195477734;STRANDS=+-:41948;CIPOS=0,0;CIEND=0,0;CIPOS95=0,0;CIEND95=0,0;SU=41948;PE=115;SR=41833;ALG=PROD;AF=0.258;NSAMP=3692;MSQ=327.38;AN=16834;AC=4344;NS=8438;AC_Hom=1314;AC_Het=3047;AC_Hemi=0;MAF=0.258414;HWE=1.44662e-07;NFAM=3357	.
2	195480654	195480661	2	195480722	195480729	164742	206.88	+	-	BND	LOW	164742_1	N	N[2:195480727[	164742_2	N	]2:195480658]N	SVTYPE=BND;POS=195480658;STRANDS=+-:9;CIPOS=-4,3;CIEND=-4,3;CIPOS95=0,0;CIEND95=0,0;MATEID=164742_2;EVENT=164742;SU=9;PE=0;SR=9;ALG=PROD;AF=5.94e-05;NSAMP=1;MSQ=206.77;AN=16834;AC=1;NS=8438;AC_Hom=0;AC_Het=1;AC_Hemi=0;MAF=5.92557e-05;HWE=1;NFAM=1	SVTYPE=BND;POS=195480727;STRANDS=+-:9;CIPOS=-4,3;CIEND=-4,3;CIPOS95=0,0;CIEND95=0,0;MATEID=164742_1;EVENT=164742;SECONDARY;SU=9;PE=0;SR=9;ALG=PROD;AF=5.94e-05;NSAMP=1;MSQ=206.77;AN=16834;AC=1;NS=8438;AC_Hom=0;AC_Het=1;AC_Hemi=0;MAF=5.92557e-05;HWE=1;NFAM=1
2	195491604	195491609	2	195493225	195493229	164743	779.45	+	-	DEL	PASS	164743	N	<DEL>	.	.	.	SVTYPE=DEL;POS=195491607;SVLEN=-1621;END=195493228;STRANDS=+-:32;CIPOS=-3,2;CIEND=-3,1;CIPOS95=0,0;CIEND95=0,0;SU=32;PE=21;SR=11;ALG=PROD;AF=5.94e-05;NSAMP=1;MSQ=779.44;AN=16834;AC=1;NS=8438;AC_Hom=0;AC_Het=1;AC_Hemi=0;MAF=5.92557e-05;HWE=1;NFAM=1	.
2	195506906	195507296	2	195507436	195507818	164744	62.74	+	-	DEL	PASS	164744	N	<DEL>	.	.	.	SVTYPE=DEL;POS=195506916;SVLEN=-892;END=195507808;STRANDS=+-:4;IMPRECISE;CIPOS=-10,380;CIEND=-372,10;CIPOS95=-2,128;CIEND95=-122,1;SU=4;PE=4;SR=0;ALG=PROD;AF=5.94e-05;NSAMP=1;MSQ=62.74;AN=16834;AC=1;NS=8438;AC_Hom=0;AC_Het=1;AC_Hemi=0;MAF=5.92557e-05;HWE=1;NFAM=1	.
2	195516573	195516619	2	195517573	195517631	164745	1726.51	+	-	DEL	PASS	164745	N	<DEL>	.	.	.	SVTYPE=DEL;POS=195516596;SVLEN=-1005;END=195517601;STRANDS=+-:70;CIPOS=-23,23;CIEND=-28,30;CIPOS95=0,0;CIEND95=0,0;SU=70;PE=45;SR=25;ALG=PROD;AF=0.0001782;NSAMP=3;MSQ=575.51;AN=16834;AC=3;NS=8438;AC_Hom=0;AC_Het=3;AC_Hemi=0;MAF=0.000177767;HWE=1;NFAM=3	.
2	195523944	195523997	3	56722965	56723022	31827	379.0	-	+	BND	LOW	31827_1	N	]3:56722994]N	31827_2	N	N[2:195523974[	SVTYPE=BND;POS=195523974;STRANDS=-+:13;CIPOS=-29,24;CIEND=-29,28;CIPOS95=0,0;CIEND95=0,0;MATEID=31827_2;EVENT=31827;SU=13;PE=0;SR=13;ALG=PROD;AF=0.0008317;NSAMP=14;MSQ=25.21;AN=16834;AC=14;NS=8438;AC_Hom=0;AC_Het=14;AC_Hemi=0;MAF=0.00082958;HWE=1;NFAM=14	SVTYPE=BND;POS=56722994;STRANDS=-+:13;CIPOS=-29,28;CIEND=-29,24;CIPOS95=0,0;CIEND95=0,0;MATEID=31827_1;EVENT=31827;SECONDARY;SU=13;PE=0;SR=13;ALG=PROD;AF=0.0008317;NSAMP=14;MSQ=25.21;AN=16834;AC=14;NS=8438;AC_Hom=0;AC_Het=14;AC_Hemi=0;MAF=0.00082958;HWE=1;NFAM=14
2	195533991	195534001	2	195538813	195538833	164746	299.64	+	-	DEL	PASS	164746	N	<DEL>	.	.	.	SVTYPE=DEL;POS=195533995;SVLEN=-4828;END=195538823;STRANDS=+-:13;CIPOS=-4,6;CIEND=-10,10;CIPOS95=0,0;CIEND95=0,0;SU=13;PE=8;SR=5;ALG=PROD;AF=5.94e-05;NSAMP=1;MSQ=299.64;AN=16834;AC=1;NS=8438;AC_Hom=0;AC_Het=1;AC_Hemi=0;MAF=5.92557e-05;HWE=1;NFAM=1	.
2	195549948	195549988	2	195550003	195550054	305287	392.78	+	+	INV	LOW	305287	N	<INV>	.	.	.	SVTYPE=INV;POS=195549968;SVLEN=57;END=195550025;STRANDS=++:1,--:18;CIPOS=-20,20;CIEND=-22,29;CIPOS95=0,0;CIEND95=0,0;SU=19;PE=6;SR=13;ALG=PROD;AF=0.0007128;NSAMP=12;MSQ=32.25;AN=16834;AC=12;NS=8438;AC_Hom=0;AC_Het=12;AC_Hemi=0;MAF=0.000711069;HWE=1;NFAM=12	.
2	195554955	195554973	2	195556815	195556835	164747	401.54	+	-	DEL	PASS	164747	N	<DEL>	.	.	.	SVTYPE=DEL;POS=195554963;SVLEN=-1862;END=195556825;STRANDS=+-:20;CIPOS=-8,10;CIEND=-10,10;CIPOS95=0,0;CIEND95=0,0;SU=20;PE=10;SR=10;ALG=PROD;AF=5.94e-05;NSAMP=1;MSQ=401.52;AN=16834;AC=1;NS=8438;AC_Hom=0;AC_Het=1;AC_Hemi=0;MAF=5.92557e-05;HWE=1;NFAM=1	.
2	195567642	195568067	5	68499815	68500252	33443	8947.72	-	+	BND	LOW	33443_1	N	]5:68499865]N	33443_2	N	N[2:195568038[	SVTYPE=BND;POS=195568038;STRANDS=-+:20;IMPRECISE;CIPOS=-395,30;CIEND=-50,387;CIPOS95=-75,30;CIEND95=-50,56;MATEID=33443_2;EVENT=33443;SU=20;PE=20;SR=0;ALG=PROD;AF=0.01557;NSAMP=244;MSQ=32.92;AN=16634;AC=259;NS=8338;AC_Hom=30;AC_Het=230;AC_Hemi=0;MAF=0.0155913;HWE=1.21738e-09;NFAM=224	SVTYPE=BND;POS=68499865;STRANDS=-+:20;IMPRECISE;CIPOS=-50,387;CIEND=-395,30;CIPOS95=-50,56;CIEND95=-75,30;MATEID=33443_1;EVENT=33443;SECONDARY;SU=20;PE=20;SR=0;ALG=PROD;AF=0.01557;NSAMP=244;MSQ=32.92;AN=16634;AC=259;NS=8338;AC_Hom=30;AC_Het=230;AC_Hemi=0;MAF=0.0155913;HWE=1.21738e-09;NFAM=224
2	195567902	195568190	13	73782323	73782896	28515	1270.24	+	-	BND	LOW	28515_1	N	N[13:73782869[	28515_2	N	]2:195567932]N	SVTYPE=BND;POS=195567932;STRANDS=+-:8;IMPRECISE;CIPOS=-30,258;CIEND=-545,28;CIPOS95=-30,50;CIEND95=-152,28;MATEID=28515_2;EVENT=28515;SU=8;PE=8;SR=0;ALG=PROD;AF=0.0015;NSAMP=25;MSQ=23.76;AN=16664;AC=25;NS=8353;AC_Hom=0;AC_Het=25;AC_Hemi=0;MAF=0.00149647;HWE=1;NFAM=25	SVTYPE=BND;POS=73782869;STRANDS=+-:8;IMPRECISE;CIPOS=-545,28;CIEND=-30,258;CIPOS95=-152,28;CIEND95=-30,50;MATEID=28515_1;EVENT=28515;SECONDARY;SU=8;PE=8;SR=0;ALG=PROD;AF=0.0015;NSAMP=25;MSQ=23.76;AN=16664;AC=25;NS=8353;AC_Hom=0;AC_Het=25;AC_Hemi=0;MAF=0.00149647;HWE=1;NFAM=25
2	195567957	195568216	X	53054270	53054633	36797	53231.5	+	-	BND	LOW	36797_1	N	N[X:53054593[	36797_2	N	]2:195568007]N	SVTYPE=BND;POS=195568007;STRANDS=+-:34;IMPRECISE;CIPOS=-50,209;CIEND=-322,41;CIPOS95=-18,18;CIEND95=-52,41;MATEID=36797_2;EVENT=36797;SU=34;PE=34;SR=0;ALG=PROD;AF=0.137;NSAMP=1209;MSQ=39.46;AN=10936;AC=1498;NS=5482;AC_Hom=578;AC_Het=921;AC_Hemi=0;MAF=0.13672;HWE=0;NFAM=1160	SVTYPE=BND;POS=53054593;STRANDS=+-:34;IMPRECISE;CIPOS=-322,41;CIEND=-50,209;CIPOS95=-52,41;CIEND95=-18,18;MATEID=36797_1;EVENT=36797;SECONDARY;SU=34;PE=34;SR=0;ALG=PROD;AF=0.137;NSAMP=1209;MSQ=39.46;AN=10936;AC=1498;NS=5482;AC_Hom=578;AC_Het=921;AC_Hemi=0;MAF=0.13672;HWE=0;NFAM=1160
2	195567958	195568414	6	31397606	31398126	34054	24753.8	+	+	BND	LOW	34054_1	N	N]6:31397627]	34054_2	N	N]2:195568011]	SVTYPE=BND;POS=195568011;STRANDS=++:80;IMPRECISE;CIPOS=-53,403;CIEND=-21,499;CIPOS95=-27,27;CIEND95=-21,82;MATEID=34054_2;EVENT=34054;SU=80;PE=80;SR=0;ALG=PROD;AF=0.0567;NSAMP=951;MSQ=25.3;AN=16826;AC=954;NS=8434;AC_Hom=6;AC_Het=949;AC_Hemi=0;MAF=0.0566161;HWE=4.3362e-09;NFAM=928	SVTYPE=BND;POS=31397627;STRANDS=++:80;IMPRECISE;CIPOS=-21,499;CIEND=-53,403;CIPOS95=-21,82;CIEND95=-27,27;MATEID=34054_1;EVENT=34054;SECONDARY;SU=80;PE=80;SR=0;ALG=PROD;AF=0.0567;NSAMP=951;MSQ=25.3;AN=16826;AC=954;NS=8434;AC_Hom=6;AC_Het=949;AC_Hemi=0;MAF=0.0566161;HWE=4.3362e-09;NFAM=928
2	195567990	195568349	2	195568412	195568694	164748	22468.1	+	-	BND	LOW	164748_1	N	N[2:195568645[	164748_2	N	]2:195568040]N	SVTYPE=BND;POS=195568040;STRANDS=+-:75;IMPRECISE;CIPOS=-50,309;CIEND=-232,50;CIPOS95=-15,15;CIEND95=-20,20;MATEID=164748_2;EVENT=164748;SU=75;PE=75;SR=0;ALG=PROD;AF=0.07414;NSAMP=467;MSQ=38.03;AN=8686;AC=644;NS=4352;AC_Hom=354;AC_Het=290;AC_Hemi=0;MAF=0.073989;HWE=0;NFAM=464	SVTYPE=BND;POS=195568645;STRANDS=+-:75;IMPRECISE;CIPOS=-232,50;CIEND=-50,309;CIPOS95=-20,20;CIEND95=-15,15;MATEID=164748_1;EVENT=164748;SECONDARY;SU=75;PE=75;SR=0;ALG=PROD;AF=0.07414;NSAMP=467;MSQ=38.03;AN=8686;AC=644;NS=4352;AC_Hom=354;AC_Het=290;AC_Hemi=0;MAF=0.073989;HWE=0;NFAM=464
2	195568105	195568200	5	68499828	68499927	33444	4417.68	+	-	BND	LOW	33444_1	N	N[5:68499879[	33444_2	N	]2:195568150]N	SVTYPE=BND;POS=195568150;STRANDS=+-:5;IMPRECISE;CIPOS=-45,50;CIEND=-50,49;CIPOS95=-1,1;CIEND95=-1,1;MATEID=33444_2;EVENT=33444;SU=5;PE=3;SR=2;ALG=PROD;AF=0.008385;NSAMP=122;MSQ=28.29;AN=16338;AC=137;NS=8190;AC_Hom=30;AC_Het=107;AC_Hemi=0;MAF=0.00836386;HWE=4.25329e-18;NFAM=122	SVTYPE=BND;POS=68499879;STRANDS=+-:5;IMPRECISE;CIPOS=-50,49;CIEND=-45,50;CIPOS95=-1,1;CIEND95=-1,1;MATEID=33444_1;EVENT=33444;SECONDARY;SU=5;PE=3;SR=2;ALG=PROD;AF=0.008385;NSAMP=122;MSQ=28.29;AN=16338;AC=137;NS=8190;AC_Hom=30;AC_Het=107;AC_Hemi=0;MAF=0.00836386;HWE=4.25329e-18;NFAM=122
2	195568454	195568709	X	53055224	53055283	36798	61727.5	-	+	BND	LOW	36798_1	N	]X:53055224]N	36798_2	N	N[2:195568669[	SVTYPE=BND;POS=195568669;STRANDS=-+:58;IMPRECISE;CIPOS=-214,41;CIEND=0,59;CIPOS95=-15,15;CIEND95=0,2;MATEID=36798_2;EVENT=36798;SU=58;PE=58;SR=0;ALG=PROD;AF=0.1589;NSAMP=1290;MSQ=43.2;AN=11744;AC=1866;NS=5887;AC_Hom=1152;AC_Het=716;AC_Hemi=0;MAF=0.158655;HWE=0;NFAM=1246	SVTYPE=BND;POS=53055224;STRANDS=-+:58;IMPRECISE;CIPOS=0,59;CIEND=-214,41;CIPOS95=0,2;CIEND95=-15,15;MATEID=36798_1;EVENT=36798;SECONDARY;SU=58;PE=58;SR=0;ALG=PROD;AF=0.1589;NSAMP=1290;MSQ=43.2;AN=11744;AC=1866;NS=5887;AC_Hom=1152;AC_Het=716;AC_Hemi=0;MAF=0.158655;HWE=0;NFAM=1246
2	195568487	195568717	6	31396900	31396959	34052	469513.0	-	-	BND	LOW	34052_1	N	[6:31396936[N	34052_2	N	[2:195568668[N	SVTYPE=BND;POS=195568668;STRANDS=--:919;IMPRECISE;CIPOS=-180,50;CIEND=-35,24;CIPOS95=-9,9;CIEND95=0,0;MATEID=34052_2;EVENT=34052;SU=919;PE=919;SR=0;ALG=PROD;AF=0.6441;NSAMP=4526;MSQ=103;AN=12934;AC=8331;NS=6485;AC_Hom=7628;AC_Het=723;AC_Hemi=0;MAF=0.35613;HWE=0;NFAM=4266	SVTYPE=BND;POS=31396936;STRANDS=--:919;IMPRECISE;CIPOS=-35,24;CIEND=-180,50;CIPOS95=0,0;CIEND95=-9,9;MATEID=34052_1;EVENT=34052;SECONDARY;SU=919;PE=919;SR=0;ALG=PROD;AF=0.6441;NSAMP=4526;MSQ=103;AN=12934;AC=8331;NS=6485;AC_Hom=7628;AC_Het=723;AC_Hemi=0;MAF=0.35613;HWE=0;NFAM=4266
2	195568569	195568696	6	31397223	31397479	34053	798550.0	-	-	BND	LOW	34053_1	N	[6:31397449[N	34053_2	N	[2:195568647[N	SVTYPE=BND;POS=195568647;STRANDS=--:99;IMPRECISE;CIPOS=-77,50;CIEND=-225,31;CIPOS95=-4,4;CIEND95=-38,31;MATEID=34053_2;EVENT=34053;SU=99;PE=99;SR=0;ALG=PROD;AF=0.714;NSAMP=7640;MSQ=104.19;AN=16384;AC=11698;NS=8212;AC_Hom=8144;AC_Het=3587;AC_Hemi=0;MAF=0.28574;HWE=1.42234e-10;NFAM=6683	SVTYPE=BND;POS=31397449;STRANDS=--:99;IMPRECISE;CIPOS=-225,31;CIEND=-77,50;CIPOS95=-38,31;CIEND95=-4,4;MATEID=34053_1;EVENT=34053;SECONDARY;SU=99;PE=99;SR=0;ALG=PROD;AF=0.714;NSAMP=7640;MSQ=104.19;AN=16384;AC=11698;NS=8212;AC_Hom=8144;AC_Het=3587;AC_Hemi=0;MAF=0.28574;HWE=1.42234e-10;NFAM=6683
2	195568628	195568644	7	38610576	38610591	34807	23840.4	-	+	BND	LOW	34807_1	N	]7:38610582]N	34807_2	N	N[2:195568634[	SVTYPE=BND;POS=195568634;STRANDS=-+:230;CIPOS=-5,11;CIEND=-6,9;CIPOS95=0,0;CIEND95=0,0;MATEID=34807_2;EVENT=34807;SU=230;PE=154;SR=76;ALG=PROD;AF=0.03096;NSAMP=423;MSQ=49.27;AN=16406;AC=508;NS=8224;AC_Hom=170;AC_Het=338;AC_Hemi=0;MAF=0.0308852;HWE=0;NFAM=409	SVTYPE=BND;POS=38610582;STRANDS=-+:230;CIPOS=-6,9;CIEND=-5,11;CIPOS95=0,0;CIEND95=0,0;MATEID=34807_1;EVENT=34807;SECONDARY;SU=230;PE=154;SR=76;ALG=PROD;AF=0.03096;NSAMP=423;MSQ=49.27;AN=16406;AC=508;NS=8224;AC_Hom=170;AC_Het=338;AC_Hemi=0;MAF=0.0308852;HWE=0;NFAM=409
2	195595118	195595122	2	195683663	195683673	271907	341.62	-	+	DUP	PASS	271907	N	<DUP>	.	.	.	SVTYPE=DUP;POS=195595121;SVLEN=88547;END=195683668;STRANDS=-+:28;CIPOS=-3,1;CIEND=-5,5;CIPOS95=0,0;CIEND95=0,0;SU=28;PE=15;SR=13;ALG=PROD;AF=0.0001188;NSAMP=1;MSQ=340.39;AN=16834;AC=2;NS=8438;AC_Hom=2;AC_Het=0;AC_Hemi=0;MAF=0.000118511;HWE=5.92593e-05;NFAM=1	.
2	195597199	195597213	2	195599382	195599395	271908	74.31	-	+	DUP	PASS	271908	N	<DUP>	.	.	.	SVTYPE=DUP;POS=195597208;SVLEN=2180;END=195599388;STRANDS=-+:10;CIPOS=-9,5;CIEND=-6,7;CIPOS95=0,0;CIEND95=0,0;SU=10;PE=6;SR=4;ALG=PROD;AF=5.94e-05;NSAMP=1;MSQ=72.73;AN=16834;AC=1;NS=8438;AC_Hom=0;AC_Het=1;AC_Hemi=0;MAF=5.92557e-05;HWE=1;NFAM=1	.
2	195627314	195627331	2	195628919	195628939	164749	1144.7	+	-	DEL	PASS	164749	N	<DEL>	.	.	.	SVTYPE=DEL;POS=195627321;SVLEN=-1608;END=195628929;STRANDS=+-:56;CIPOS=-7,10;CIEND=-10,10;CIPOS95=0,0;CIEND95=0,0;SU=56;PE=30;SR=26;ALG=PROD;AF=0.0002376;NSAMP=4;MSQ=286.18;AN=16834;AC=4;NS=8438;AC_Hom=0;AC_Het=4;AC_Hemi=0;MAF=0.000237023;HWE=1;NFAM=4	.
2	195645985	195646033	2	195646069	195646116	305288	381.38	+	+	BND	LOW	305288_1	N	N]2:195646093]	305288_2	N	N]2:195646010]	SVTYPE=BND;POS=195646010;STRANDS=++:22;CIPOS=-25,23;CIEND=-24,23;CIPOS95=0,0;CIEND95=0,0;MATEID=305288_2;EVENT=305288;SU=22;PE=6;SR=16;ALG=PROD;AF=0.0001782;NSAMP=3;MSQ=126.94;AN=16834;AC=3;NS=8438;AC_Hom=0;AC_Het=3;AC_Hemi=0;MAF=0.000177767;HWE=1;NFAM=3	SVTYPE=BND;POS=195646093;STRANDS=++:22;CIPOS=-24,23;CIEND=-25,23;CIPOS95=0,0;CIEND95=0,0;MATEID=305288_1;EVENT=305288;SECONDARY;SU=22;PE=6;SR=16;ALG=PROD;AF=0.0001782;NSAMP=3;MSQ=126.94;AN=16834;AC=3;NS=8438;AC_Hom=0;AC_Het=3;AC_Hemi=0;MAF=0.000177767;HWE=1;NFAM=3
2	195645999	195646454	2	195646242	195646538	164750	263.31	+	-	BND	LOW	164750_1	N	N[2:195646529[	164750_2	N	]2:195646009]N	SVTYPE=BND;POS=195646009;STRANDS=+-:4;IMPRECISE;CIPOS=-10,445;CIEND=-286,10;CIPOS95=-1,149;CIEND95=-143,1;MATEID=164750_2;EVENT=164750;SU=4;PE=4;SR=0;ALG=PROD;AF=0.0001188;NSAMP=2;MSQ=131.66;AN=16834;AC=2;NS=8438;AC_Hom=0;AC_Het=2;AC_Hemi=0;MAF=0.000118511;HWE=1;NFAM=2	SVTYPE=BND;POS=195646529;STRANDS=+-:4;IMPRECISE;CIPOS=-286,10;CIEND=-10,445;CIPOS95=-143,1;CIEND95=-1,149;MATEID=164750_1;EVENT=164750;SECONDARY;SU=4;PE=4;SR=0;ALG=PROD;AF=0.0001188;NSAMP=2;MSQ=131.66;AN=16834;AC=2;NS=8438;AC_Hom=0;AC_Het=2;AC_Hemi=0;MAF=0.000118511;HWE=1;NFAM=2
2	195646015	195646022	2	195646467	195646486	305289	128.68	-	-	BND	LOW	305289_1	N	[2:195646477[N	305289_2	N	[2:195646020[N	SVTYPE=BND;POS=195646020;STRANDS=--:9;CIPOS=-4,3;CIEND=-9,10;CIPOS95=0,0;CIEND95=0,0;MATEID=305289_2;EVENT=305289;SU=9;PE=0;SR=9;ALG=PROD;AF=5.94e-05;NSAMP=1;MSQ=128.68;AN=16834;AC=1;NS=8438;AC_Hom=0;AC_Het=1;AC_Hemi=0;MAF=5.92557e-05;HWE=1;NFAM=1	SVTYPE=BND;POS=195646477;STRANDS=--:9;CIPOS=-9,10;CIEND=-4,3;CIPOS95=0,0;CIEND95=0,0;MATEID=305289_1;EVENT=305289;SECONDARY;SU=9;PE=0;SR=9;ALG=PROD;AF=5.94e-05;NSAMP=1;MSQ=128.68;AN=16834;AC=1;NS=8438;AC_Hom=0;AC_Het=1;AC_Hemi=0;MAF=5.92557e-05;HWE=1;NFAM=1
2	195685028	195685035	2	195685151	195685158	164751	332.64	+	-	BND	LOW	164751_1	N	N[2:195685156[	164751_2	N	]2:195685032]N	SVTYPE=BND;POS=195685032;STRANDS=+-:9;CIPOS=-4,3;CIEND=-4,3;CIPOS95=0,0;CIEND95=0,0;MATEID=164751_2;EVENT=164751;SU=9;PE=0;SR=9;ALG=PROD;AF=0.0001188;NSAMP=2;MSQ=166.29;AN=16834;AC=2;NS=8438;AC_Hom=0;AC_Het=2;AC_Hemi=0;MAF=0.000118511;HWE=1;NFAM=2	SVTYPE=BND;POS=195685156;STRANDS=+-:9;CIPOS=-4,3;CIEND=-4,3;CIPOS95=0,0;CIEND95=0,0;MATEID=164751_1;EVENT=164751;SECONDARY;SU=9;PE=0;SR=9;ALG=PROD;AF=0.0001188;NSAMP=2;MSQ=166.29;AN=16834;AC=2;NS=8438;AC_Hom=0;AC_Het=2;AC_Hemi=0;MAF=0.000118511;HWE=1;NFAM=2
2	195688704	195688760	2	195689068	195689120	271909	188.73	-	+	BND	LOW	271909_1	N	]2:195689094]N	271909_2	N	N[2:195688735[	SVTYPE=BND;POS=195688735;STRANDS=-+:19;CIPOS=-30,26;CIEND=-26,26;CIPOS95=0,0;CIEND95=0,0;MATEID=271909_2;EVENT=271909;SU=19;PE=7;SR=12;ALG=PROD;AF=0.0002376;NSAMP=4;MSQ=46.52;AN=16834;AC=4;NS=8438;AC_Hom=0;AC_Het=4;AC_Hemi=0;MAF=0.000237023;HWE=1;NFAM=4	SVTYPE=BND;POS=195689094;STRANDS=-+:19;CIPOS=-26,26;CIEND=-30,26;CIPOS95=0,0;CIEND95=0,0;MATEID=271909_1;EVENT=271909;SECONDARY;SU=19;PE=7;SR=12;ALG=PROD;AF=0.0002376;NSAMP=4;MSQ=46.52;AN=16834;AC=4;NS=8438;AC_Hom=0;AC_Het=4;AC_Hemi=0;MAF=0.000237023;HWE=1;NFAM=4
2	195688794	195688811	2	195691669	195691686	164752	487.67	+	-	DEL	PASS	164752	N	<DEL>	.	.	.	SVTYPE=DEL;POS=195688803;SVLEN=-2875;END=195691678;STRANDS=+-:30;CIPOS=-9,8;CIEND=-9,8;CIPOS95=0,0;CIEND95=0,0;SU=30;PE=0;SR=30;ALG=PROD;AF=0.0002376;NSAMP=4;MSQ=121.92;AN=16834;AC=4;NS=8438;AC_Hom=0;AC_Het=4;AC_Hemi=0;MAF=0.000237023;HWE=1;NFAM=4	.
2	195689067	195689424	2	195691318	195691702	164753	791.96	+	-	DEL	PASS	164753	N	<DEL>	.	.	.	SVTYPE=DEL;POS=195689097;SVLEN=-2581;END=195691678;STRANDS=+-:20;IMPRECISE;CIPOS=-30,327;CIEND=-360,24;CIPOS95=-30,65;CIEND95=-76,24;SU=20;PE=20;SR=0;ALG=PROD;AF=0.0002376;NSAMP=4;MSQ=197.99;AN=16834;AC=4;NS=8438;AC_Hom=0;AC_Het=4;AC_Hemi=0;MAF=0.000237023;HWE=1;NFAM=4	.
2	195695378	195695395	2	195696299	195696319	164754	482.65	+	-	DEL	PASS	164754	N	<DEL>	.	.	.	SVTYPE=DEL;POS=195695385;SVLEN=-924;END=195696309;STRANDS=+-:20;CIPOS=-7,10;CIEND=-10,10;CIPOS95=0,0;CIEND95=0,0;SU=20;PE=13;SR=7;ALG=PROD;AF=5.94e-05;NSAMP=1;MSQ=482.62;AN=16834;AC=1;NS=8438;AC_Hom=0;AC_Het=1;AC_Hemi=0;MAF=5.92557e-05;HWE=1;NFAM=1	.
2	195709019	195709036	2	195709088	195709105	164755	180.3	+	-	BND	LOW	164755_1	N	N[2:195709098[	164755_2	N	]2:195709028]N	SVTYPE=BND;POS=195709028;STRANDS=+-:4;CIPOS=-9,8;CIEND=-9,8;CIPOS95=0,0;CIEND95=0,0;MATEID=164755_2;EVENT=164755;SU=4;PE=0;SR=4;ALG=PROD;AF=5.94e-05;NSAMP=1;MSQ=179.85;AN=16834;AC=1;NS=8438;AC_Hom=0;AC_Het=1;AC_Hemi=0;MAF=5.92557e-05;HWE=1;NFAM=1	SVTYPE=BND;POS=195709098;STRANDS=+-:4;CIPOS=-9,8;CIEND=-9,8;CIPOS95=0,0;CIEND95=0,0;MATEID=164755_1;EVENT=164755;SECONDARY;SU=4;PE=0;SR=4;ALG=PROD;AF=5.94e-05;NSAMP=1;MSQ=179.85;AN=16834;AC=1;NS=8438;AC_Hom=0;AC_Het=1;AC_Hemi=0;MAF=5.92557e-05;HWE=1;NFAM=1
2	195713633	195713644	2	195748728	195748738	164756	347.67	+	-	DEL	PASS	164756	N	<DEL>	.	.	.	SVTYPE=DEL;POS=195713638;SVLEN=-35097;END=195748735;STRANDS=+-:16;CIPOS=-5,6;CIEND=-7,3;CIPOS95=0,0;CIEND95=0,0;SU=16;PE=11;SR=5;ALG=PROD;AF=5.94e-05;NSAMP=1;MSQ=347.67;AN=16834;AC=1;NS=8438;AC_Hom=0;AC_Het=1;AC_Hemi=0;MAF=5.92557e-05;HWE=1;NFAM=1	.
2	195715730	195715744	2	195718273	195718286	164757	6550.37	+	-	BND	LOW	164757_1	N	N[2:195718284[	164757_2	N	]2:195715734]N	SVTYPE=BND;POS=195715734;STRANDS=+-:253;IMPRECISE;CIPOS=-4,10;CIEND=-10,3;CIPOS95=0,0;CIEND95=-2,2;MATEID=164757_2;EVENT=164757;SU=253;PE=244;SR=9;ALG=PROD;AF=0.002139;NSAMP=36;MSQ=181.87;AN=16834;AC=36;NS=8438;AC_Hom=0;AC_Het=36;AC_Hemi=0;MAF=0.00213321;HWE=1;NFAM=36	SVTYPE=BND;POS=195718284;STRANDS=+-:253;IMPRECISE;CIPOS=-10,3;CIEND=-4,10;CIPOS95=-2,2;CIEND95=0,0;MATEID=164757_1;EVENT=164757;SECONDARY;SU=253;PE=244;SR=9;ALG=PROD;AF=0.002139;NSAMP=36;MSQ=181.87;AN=16834;AC=36;NS=8438;AC_Hom=0;AC_Het=36;AC_Hemi=0;MAF=0.00213321;HWE=1;NFAM=36
2	195715943	195716320	2	195943208	195943515	305290	71.76	-	-	BND	LOW	305290_1	N	[2:195943506[N	305290_2	N	[2:195716311[N	SVTYPE=BND;POS=195716311;STRANDS=--:4;IMPRECISE;CIPOS=-367,10;CIEND=-297,10;CIPOS95=-162,1;CIEND95=-157,1;MATEID=305290_2;EVENT=305290;SU=4;PE=4;SR=0;ALG=PROD;AF=5.94e-05;NSAMP=1;MSQ=71.76;AN=16834;AC=1;NS=8438;AC_Hom=0;AC_Het=1;AC_Hemi=0;MAF=5.92557e-05;HWE=1;NFAM=1	SVTYPE=BND;POS=195943506;STRANDS=--:4;IMPRECISE;CIPOS=-297,10;CIEND=-367,10;CIPOS95=-157,1;CIEND95=-162,1;MATEID=305290_1;EVENT=305290;SECONDARY;SU=4;PE=4;SR=0;ALG=PROD;AF=5.94e-05;NSAMP=1;MSQ=71.76;AN=16834;AC=1;NS=8438;AC_Hom=0;AC_Het=1;AC_Hemi=0;MAF=5.92557e-05;HWE=1;NFAM=1
2	195716397	195716772	7	66704490	66704894	34927	92.55	+	+	BND	LOW	34927_1	N	N]7:66704500]	34927_2	N	N]2:195716407]	SVTYPE=BND;POS=195716407;STRANDS=++:6;IMPRECISE;CIPOS=-10,365;CIEND=-10,394;CIPOS95=-2,112;CIEND95=0,110;MATEID=34927_2;EVENT=34927;SU=6;PE=6;SR=0;ALG=PROD;AF=5.94e-05;NSAMP=1;MSQ=92.55;AN=16834;AC=1;NS=8438;AC_Hom=0;AC_Het=1;AC_Hemi=0;MAF=5.92557e-05;HWE=1;NFAM=1	SVTYPE=BND;POS=66704500;STRANDS=++:6;IMPRECISE;CIPOS=-10,394;CIEND=-10,365;CIPOS95=0,110;CIEND95=-2,112;MATEID=34927_1;EVENT=34927;SECONDARY;SU=6;PE=6;SR=0;ALG=PROD;AF=5.94e-05;NSAMP=1;MSQ=92.55;AN=16834;AC=1;NS=8438;AC_Hom=0;AC_Het=1;AC_Hemi=0;MAF=5.92557e-05;HWE=1;NFAM=1
2	195716486	195716953	2	195939466	195939938	305291	59.8	+	+	BND	LOW	305291_1	N	N]2:195939476]	305291_2	N	N]2:195716496]	SVTYPE=BND;POS=195716496;STRANDS=++:4;IMPRECISE;CIPOS=-10,457;CIEND=-10,462;CIPOS95=-1,151;CIEND95=0,159;MATEID=305291_2;EVENT=305291;SU=4;PE=4;SR=0;ALG=PROD;AF=5.94e-05;NSAMP=1;MSQ=59.8;AN=16834;AC=1;NS=8438;AC_Hom=0;AC_Het=1;AC_Hemi=0;MAF=5.92557e-05;HWE=1;NFAM=1	SVTYPE=BND;POS=195939476;STRANDS=++:4;IMPRECISE;CIPOS=-10,462;CIEND=-10,457;CIPOS95=0,159;CIEND95=-1,151;MATEID=305291_1;EVENT=305291;SECONDARY;SU=4;PE=4;SR=0;ALG=PROD;AF=5.94e-05;NSAMP=1;MSQ=59.8;AN=16834;AC=1;NS=8438;AC_Hom=0;AC_Het=1;AC_Hemi=0;MAF=5.92557e-05;HWE=1;NFAM=1
2	195729695	195729702	2	195729791	195729798	164758	239.86	+	-	DEL	PASS	164758	N	<DEL>	.	.	.	SVTYPE=DEL;POS=195729699;SVLEN=-96;END=195729795;STRANDS=+-:9;CIPOS=-4,3;CIEND=-4,3;CIPOS95=0,0;CIEND95=0,0;SU=9;PE=0;SR=9;ALG=PROD;AF=5.941e-05;NSAMP=1;MSQ=239.84;AN=16832;AC=1;NS=8437;AC_Hom=0;AC_Het=1;AC_Hemi=0;MAF=5.92628e-05;HWE=1;NFAM=1	.
2	195755606	195755663	4	188187530	188187587	33166	6161.02	-	+	BND	LOW	33166_1	N	]4:188187559]N	33166_2	N	N[2:195755636[	SVTYPE=BND;POS=195755636;STRANDS=-+:29;CIPOS=-29,28;CIEND=-29,28;CIPOS95=0,0;CIEND95=0,0;MATEID=33166_2;EVENT=33166;SU=29;PE=0;SR=29;ALG=PROD;AF=0.01847;NSAMP=311;MSQ=18.24;AN=16834;AC=311;NS=8438;AC_Hom=0;AC_Het=313;AC_Hemi=0;MAF=0.018547;HWE=0.122321;NFAM=303	SVTYPE=BND;POS=188187559;STRANDS=-+:29;CIPOS=-29,28;CIEND=-29,28;CIPOS95=0,0;CIEND95=0,0;MATEID=33166_1;EVENT=33166;SECONDARY;SU=29;PE=0;SR=29;ALG=PROD;AF=0.01847;NSAMP=311;MSQ=18.24;AN=16834;AC=311;NS=8438;AC_Hom=0;AC_Het=313;AC_Hemi=0;MAF=0.018547;HWE=0.122321;NFAM=303
2	195782868	195782922	2	195786914	195786966	164759	140.64	+	-	DEL	PASS	164759	N	<DEL>	.	.	.	SVTYPE=DEL;POS=195782896;SVLEN=-4045;END=195786941;STRANDS=+-:11;CIPOS=-28,26;CIEND=-27,25;CIPOS95=0,0;CIEND95=0,0;SU=11;PE=1;SR=10;ALG=PROD;AF=0.0001188;NSAMP=2;MSQ=70.32;AN=16834;AC=2;NS=8438;AC_Hom=0;AC_Het=2;AC_Hemi=0;MAF=0.000118511;HWE=1;NFAM=2	.
2	195782868	195783178	2	195793502	195794025	164760	419.43	+	-	DEL	PASS	164760	N	<DEL>	.	.	.	SVTYPE=DEL;POS=195782895;SVLEN=-11102;END=195793997;STRANDS=+-:10;IMPRECISE;CIPOS=-27,283;CIEND=-495,28;CIPOS95=-27,75;CIEND95=-147,28;SU=10;PE=10;SR=0;ALG=PROD;AF=0.0001188;NSAMP=2;MSQ=209.72;AN=16834;AC=2;NS=8438;AC_Hom=0;AC_Het=2;AC_Hemi=0;MAF=0.000118511;HWE=1;NFAM=2	.
2	195786994	195787041	2	195793971	195794027	164761	302.52	+	-	DEL	PASS	164761	N	<DEL>	.	.	.	SVTYPE=DEL;POS=195787018;SVLEN=-6979;END=195793997;STRANDS=+-:17;CIPOS=-24,23;CIEND=-26,30;CIPOS95=0,0;CIEND95=0,0;SU=17;PE=3;SR=14;ALG=PROD;AF=0.0001188;NSAMP=2;MSQ=151.26;AN=16834;AC=2;NS=8438;AC_Hom=0;AC_Het=2;AC_Hemi=0;MAF=0.000118511;HWE=1;NFAM=2	.
2	195815263	195815276	2	195825588	195825608	164762	293.69	+	-	DEL	PASS	164762	N	<DEL>	.	.	.	SVTYPE=DEL;POS=195815269;SVLEN=-10329;END=195825598;STRANDS=+-:12;CIPOS=-6,7;CIEND=-10,10;CIPOS95=0,0;CIEND95=0,0;SU=12;PE=8;SR=4;ALG=PROD;AF=5.94e-05;NSAMP=1;MSQ=293.69;AN=16834;AC=1;NS=8438;AC_Hom=0;AC_Het=1;AC_Hemi=0;MAF=5.92557e-05;HWE=1;NFAM=1	.
2	195816501	195816521	2	195816805	195816813	164763	585.07	+	-	DEL	PASS	164763	N	<DEL>	.	.	.	SVTYPE=DEL;POS=195816511;SVLEN=-298;END=195816809;STRANDS=+-:11;CIPOS=-10,10;CIEND=-4,4;CIPOS95=0,0;CIEND95=0,0;SU=11;PE=3;SR=8;ALG=PROD;AF=5.94e-05;NSAMP=1;MSQ=584.56;AN=16834;AC=1;NS=8438;AC_Hom=0;AC_Het=1;AC_Hemi=0;MAF=5.92557e-05;HWE=1;NFAM=1	.
2	195818509	195818515	2	195819426	195819446	305292	62.49	-	-	BND	LOW	305292_1	N	[2:195819437[N	305292_2	N	[2:195818514[N	SVTYPE=BND;POS=195818514;STRANDS=--:10;CIPOS=-4,2;CIEND=-10,10;CIPOS95=0,0;CIEND95=0,0;MATEID=305292_2;EVENT=305292;SU=10;PE=1;SR=9;ALG=PROD;AF=5.94e-05;NSAMP=1;MSQ=62.49;AN=16834;AC=1;NS=8438;AC_Hom=0;AC_Het=1;AC_Hemi=0;MAF=5.92557e-05;HWE=1;NFAM=1	SVTYPE=BND;POS=195819437;STRANDS=--:10;CIPOS=-10,10;CIEND=-4,2;CIPOS95=0,0;CIEND95=0,0;MATEID=305292_1;EVENT=305292;SECONDARY;SU=10;PE=1;SR=9;ALG=PROD;AF=5.94e-05;NSAMP=1;MSQ=62.49;AN=16834;AC=1;NS=8438;AC_Hom=0;AC_Het=1;AC_Hemi=0;MAF=5.92557e-05;HWE=1;NFAM=1
2	195818581	195818599	2	195819427	195819437	305293	116.59	+	+	BND	LOW	305293_1	N	N]2:195819433]	305293_2	N	N]2:195818589]	SVTYPE=BND;POS=195818589;STRANDS=++:10;CIPOS=-8,10;CIEND=-6,4;CIPOS95=0,0;CIEND95=0,0;MATEID=305293_2;EVENT=305293;SU=10;PE=3;SR=7;ALG=PROD;AF=5.94e-05;NSAMP=1;MSQ=116.59;AN=16834;AC=1;NS=8438;AC_Hom=0;AC_Het=1;AC_Hemi=0;MAF=5.92557e-05;HWE=1;NFAM=1	SVTYPE=BND;POS=195819433;STRANDS=++:10;CIPOS=-6,4;CIEND=-8,10;CIPOS95=0,0;CIEND95=0,0;MATEID=305293_1;EVENT=305293;SECONDARY;SU=10;PE=3;SR=7;ALG=PROD;AF=5.94e-05;NSAMP=1;MSQ=116.59;AN=16834;AC=1;NS=8438;AC_Hom=0;AC_Het=1;AC_Hemi=0;MAF=5.92557e-05;HWE=1;NFAM=1
2	195819662	195820131	2	195839831	195840123	305294	74.7	-	-	BND	LOW	305294_1	N	[2:195840114[N	305294_2	N	[2:195820122[N	SVTYPE=BND;POS=195820122;STRANDS=--:7;IMPRECISE;CIPOS=-459,10;CIEND=-282,10;CIPOS95=-123,1;CIEND95=-88,2;MATEID=305294_2;EVENT=305294;SU=7;PE=7;SR=0;ALG=PROD;AF=5.94e-05;NSAMP=1;MSQ=74.7;AN=16834;AC=1;NS=8438;AC_Hom=0;AC_Het=1;AC_Hemi=0;MAF=5.92557e-05;HWE=1;NFAM=1	SVTYPE=BND;POS=195840114;STRANDS=--:7;IMPRECISE;CIPOS=-282,10;CIEND=-459,10;CIPOS95=-88,2;CIEND95=-123,1;MATEID=305294_1;EVENT=305294;SECONDARY;SU=7;PE=7;SR=0;ALG=PROD;AF=5.94e-05;NSAMP=1;MSQ=74.7;AN=16834;AC=1;NS=8438;AC_Hom=0;AC_Het=1;AC_Hemi=0;MAF=5.92557e-05;HWE=1;NFAM=1
2	195820350	195820786	2	195840014	195840386	305295	101.69	+	+	BND	LOW	305295_1	N	N]2:195840024]	305295_2	N	N]2:195820360]	SVTYPE=BND;POS=195820360;STRANDS=++:5;IMPRECISE;CIPOS=-10,426;CIEND=-10,362;CIPOS95=-1,136;CIEND95=-2,91;MATEID=305295_2;EVENT=305295;SU=5;PE=5;SR=0;ALG=PROD;AF=5.94e-05;NSAMP=1;MSQ=101.69;AN=16834;AC=1;NS=8438;AC_Hom=0;AC_Het=1;AC_Hemi=0;MAF=5.92557e-05;HWE=1;NFAM=1	SVTYPE=BND;POS=195840024;STRANDS=++:5;IMPRECISE;CIPOS=-10,362;CIEND=-10,426;CIPOS95=-2,91;CIEND95=-1,136;MATEID=305295_1;EVENT=305295;SECONDARY;SU=5;PE=5;SR=0;ALG=PROD;AF=5.94e-05;NSAMP=1;MSQ=101.69;AN=16834;AC=1;NS=8438;AC_Hom=0;AC_Het=1;AC_Hemi=0;MAF=5.92557e-05;HWE=1;NFAM=1
2	195827152	195827169	7	27656696	27656713	34763	9.7	-	+	BND	LOW	34763_1	N	]7:27656705]N	34763_2	N	N[2:195827162[	SVTYPE=BND;POS=195827162;STRANDS=-+:4;CIPOS=-9,8;CIEND=-9,8;CIPOS95=0,0;CIEND95=0,0;MATEID=34763_2;EVENT=34763;SU=4;PE=0;SR=4;ALG=PROD;AF=5.94e-05;NSAMP=1;MSQ=9.36;AN=16834;AC=1;NS=8438;AC_Hom=0;AC_Het=1;AC_Hemi=0;MAF=5.92557e-05;HWE=1;NFAM=1	SVTYPE=BND;POS=27656705;STRANDS=-+:4;CIPOS=-9,8;CIEND=-9,8;CIPOS95=0,0;CIEND95=0,0;MATEID=34763_1;EVENT=34763;SECONDARY;SU=4;PE=0;SR=4;ALG=PROD;AF=5.94e-05;NSAMP=1;MSQ=9.36;AN=16834;AC=1;NS=8438;AC_Hom=0;AC_Het=1;AC_Hemi=0;MAF=5.92557e-05;HWE=1;NFAM=1
2	195834702	195834719	13	95584205	95584222	28612	4.73	+	+	BND	LOW	28612_1	N	N]13:95584214]	28612_2	N	N]2:195834711]	SVTYPE=BND;POS=195834711;STRANDS=++:4;CIPOS=-9,8;CIEND=-9,8;CIPOS95=0,0;CIEND95=0,0;MATEID=28612_2;EVENT=28612;SU=4;PE=0;SR=4;ALG=PROD;AF=5.94e-05;NSAMP=1;MSQ=4.73;AN=16834;AC=1;NS=8438;AC_Hom=0;AC_Het=1;AC_Hemi=0;MAF=5.92557e-05;HWE=1;NFAM=1	SVTYPE=BND;POS=95584214;STRANDS=++:4;CIPOS=-9,8;CIEND=-9,8;CIPOS95=0,0;CIEND95=0,0;MATEID=28612_1;EVENT=28612;SECONDARY;SU=4;PE=0;SR=4;ALG=PROD;AF=5.94e-05;NSAMP=1;MSQ=4.73;AN=16834;AC=1;NS=8438;AC_Hom=0;AC_Het=1;AC_Hemi=0;MAF=5.92557e-05;HWE=1;NFAM=1
2	195842258	195842316	2	195842839	195842894	164764	5287.79	+	-	DEL	PASS	164764	N	<DEL>	.	.	.	SVTYPE=DEL;POS=195842286;SVLEN=-582;END=195842868;STRANDS=+-:206;CIPOS=-28,30;CIEND=-29,26;CIPOS95=0,0;CIEND95=0,0;SU=206;PE=123;SR=83;ALG=PROD;AF=0.0005346;NSAMP=9;MSQ=587.5;AN=16834;AC=9;NS=8438;AC_Hom=0;AC_Het=9;AC_Hemi=0;MAF=0.000533302;HWE=1;NFAM=8	.
2	195842544	195842803	12	112761244	112761782	28186	4623.61	-	-	BND	LOW	28186_1	N	[12:112761753[N	28186_2	N	[2:195842774[N	SVTYPE=BND;POS=195842774;STRANDS=--:8;IMPRECISE;CIPOS=-229,30;CIEND=-508,30;CIPOS95=-63,30;CIEND95=-139,30;MATEID=28186_2;EVENT=28186;SU=8;PE=8;SR=0;ALG=PROD;AF=0.01491;NSAMP=237;MSQ=18.34;AN=16834;AC=251;NS=8438;AC_Hom=28;AC_Het=224;AC_Hemi=0;MAF=0.0149324;HWE=4.2142e-09;NFAM=226	SVTYPE=BND;POS=112761753;STRANDS=--:8;IMPRECISE;CIPOS=-508,30;CIEND=-229,30;CIPOS95=-139,30;CIEND95=-63,30;MATEID=28186_1;EVENT=28186;SECONDARY;SU=8;PE=8;SR=0;ALG=PROD;AF=0.01491;NSAMP=237;MSQ=18.34;AN=16834;AC=251;NS=8438;AC_Hom=28;AC_Het=224;AC_Hemi=0;MAF=0.0149324;HWE=4.2142e-09;NFAM=226
2	195842573	195843056	8	109109694	109110053	35720	629.84	+	-	BND	LOW	35720_1	N	N[8:109110024[	35720_2	N	]2:195842603]N	SVTYPE=BND;POS=195842603;STRANDS=+-:4;IMPRECISE;CIPOS=-30,453;CIEND=-329,30;CIPOS95=-30,140;CIEND95=-165,30;MATEID=35720_2;EVENT=35720;SU=4;PE=4;SR=0;ALG=PROD;AF=0.002257;NSAMP=38;MSQ=14.54;AN=16834;AC=38;NS=8438;AC_Hom=0;AC_Het=38;AC_Hemi=0;MAF=0.00225172;HWE=1;NFAM=38	SVTYPE=BND;POS=109110024;STRANDS=+-:4;IMPRECISE;CIPOS=-329,30;CIEND=-30,453;CIPOS95=-165,30;CIEND95=-30,140;MATEID=35720_1;EVENT=35720;SECONDARY;SU=4;PE=4;SR=0;ALG=PROD;AF=0.002257;NSAMP=38;MSQ=14.54;AN=16834;AC=38;NS=8438;AC_Hom=0;AC_Het=38;AC_Hemi=0;MAF=0.00225172;HWE=1;NFAM=38
2	195842612	195842879	10	130774930	130775463	27181	470.34	-	+	BND	LOW	27181_1	N	]10:130774960]N	27181_2	N	N[2:195842850[	SVTYPE=BND;POS=195842850;STRANDS=-+:8;IMPRECISE;CIPOS=-237,30;CIEND=-30,503;CIPOS95=-70,30;CIEND95=-30,129;MATEID=27181_2;EVENT=27181;SU=8;PE=8;SR=0;ALG=PROD;AF=0.001069;NSAMP=18;MSQ=24.97;AN=16834;AC=18;NS=8438;AC_Hom=0;AC_Het=18;AC_Hemi=0;MAF=0.0010666;HWE=1;NFAM=16	SVTYPE=BND;POS=130774960;STRANDS=-+:8;IMPRECISE;CIPOS=-30,503;CIEND=-237,30;CIPOS95=-30,129;CIEND95=-70,30;MATEID=27181_1;EVENT=27181;SECONDARY;SU=8;PE=8;SR=0;ALG=PROD;AF=0.001069;NSAMP=18;MSQ=24.97;AN=16834;AC=18;NS=8438;AC_Hom=0;AC_Het=18;AC_Hemi=0;MAF=0.0010666;HWE=1;NFAM=16
2	195842617	195842849	8	109110167	109110586	35722	8585.98	-	+	BND	LOW	35722_1	N	]8:109110197]N	35722_2	N	N[2:195842804[	SVTYPE=BND;POS=195842804;STRANDS=-+:13;IMPRECISE;CIPOS=-186,46;CIEND=-30,389;CIPOS95=-68,46;CIEND95=-30,102;MATEID=35722_2;EVENT=35722;SU=13;PE=13;SR=0;ALG=PROD;AF=0.01681;NSAMP=283;MSQ=29.27;AN=16834;AC=283;NS=8438;AC_Hom=0;AC_Het=286;AC_Hemi=0;MAF=0.0169471;HWE=0.18005;NFAM=266	SVTYPE=BND;POS=109110197;STRANDS=-+:13;IMPRECISE;CIPOS=-30,389;CIEND=-186,46;CIPOS95=-30,102;CIEND95=-68,46;MATEID=35722_1;EVENT=35722;SECONDARY;SU=13;PE=13;SR=0;ALG=PROD;AF=0.01681;NSAMP=283;MSQ=29.27;AN=16834;AC=283;NS=8438;AC_Hom=0;AC_Het=286;AC_Hemi=0;MAF=0.0169471;HWE=0.18005;NFAM=266
2	195842641	195842820	12	98344613	98345057	28137	7277.68	-	+	BND	LOW	28137_1	N	]12:98344629]N	28137_2	N	N[2:195842771[	SVTYPE=BND;POS=195842771;STRANDS=-+:74;IMPRECISE;CIPOS=-129,50;CIEND=-16,428;CIPOS95=-9,9;CIEND95=-16,66;MATEID=28137_2;EVENT=28137;SU=74;PE=74;SR=0;ALG=PROD;AF=0.01764;NSAMP=297;MSQ=23.3;AN=16834;AC=297;NS=8438;AC_Hom=0;AC_Het=297;AC_Hemi=0;MAF=0.017599;HWE=0.116834;NFAM=270	SVTYPE=BND;POS=98344629;STRANDS=-+:74;IMPRECISE;CIPOS=-16,428;CIEND=-129,50;CIPOS95=-16,66;CIEND95=-9,9;MATEID=28137_1;EVENT=28137;SECONDARY;SU=74;PE=74;SR=0;ALG=PROD;AF=0.01764;NSAMP=297;MSQ=23.3;AN=16834;AC=297;NS=8438;AC_Hom=0;AC_Het=297;AC_Hemi=0;MAF=0.017599;HWE=0.116834;NFAM=270
2	195842659	195842877	3	72551565	72552047	31900	338.6	-	+	BND	LOW	31900_1	N	]3:72551579]N	31900_2	N	N[2:195842828[	SVTYPE=BND;POS=195842828;STRANDS=-+:20;IMPRECISE;CIPOS=-168,50;CIEND=-14,468;CIPOS95=-27,27;CIEND95=-14,112;MATEID=31900_2;EVENT=31900;SU=20;PE=20;SR=0;ALG=PROD;AF=0.0007128;NSAMP=12;MSQ=27.79;AN=16834;AC=12;NS=8438;AC_Hom=0;AC_Het=12;AC_Hemi=0;MAF=0.000711069;HWE=1;NFAM=12	SVTYPE=BND;POS=72551579;STRANDS=-+:20;IMPRECISE;CIPOS=-14,468;CIEND=-168,50;CIPOS95=-14,112;CIEND95=-27,27;MATEID=31900_1;EVENT=31900;SECONDARY;SU=20;PE=20;SR=0;ALG=PROD;AF=0.0007128;NSAMP=12;MSQ=27.79;AN=16834;AC=12;NS=8438;AC_Hom=0;AC_Het=12;AC_Hemi=0;MAF=0.000711069;HWE=1;NFAM=12
2	195842709	195843171	15	95623656	95624030	29428	79579.1	+	+	BND	LOW	29428_1	N	N]15:95623670]	29428_2	N	N]2:195842740]	SVTYPE=BND;POS=195842740;STRANDS=++:23;IMPRECISE;CIPOS=-31,431;CIEND=-14,360;CIPOS95=-31,98;CIEND95=-14,63;MATEID=29428_2;EVENT=29428;SU=23;PE=23;SR=0;ALG=PROD;AF=0.1111;NSAMP=1704;MSQ=46.49;AN=16834;AC=1871;NS=8438;AC_Hom=334;AC_Het=1540;AC_Hemi=0;MAF=0.111045;HWE=7.55463e-11;NFAM=1489	SVTYPE=BND;POS=95623670;STRANDS=++:23;IMPRECISE;CIPOS=-14,360;CIEND=-31,431;CIPOS95=-14,63;CIEND95=-31,98;MATEID=29428_1;EVENT=29428;SECONDARY;SU=23;PE=23;SR=0;ALG=PROD;AF=0.1111;NSAMP=1704;MSQ=46.49;AN=16834;AC=1871;NS=8438;AC_Hom=334;AC_Het=1540;AC_Hemi=0;MAF=0.111045;HWE=7.55463e-11;NFAM=1489
2	195842728	195843240	5	138076438	138076857	33687	127.32	+	+	BND	LOW	33687_1	N	N]5:138076448]	33687_2	N	N]2:195842737]	SVTYPE=BND;POS=195842737;STRANDS=++:4;IMPRECISE;CIPOS=-9,503;CIEND=-10,409;CIPOS95=0,179;CIEND95=-2,117;MATEID=33687_2;EVENT=33687;SU=4;PE=4;SR=0;ALG=PROD;AF=0.0004752;NSAMP=8;MSQ=15.32;AN=16834;AC=8;NS=8438;AC_Hom=0;AC_Het=8;AC_Hemi=0;MAF=0.000474046;HWE=1;NFAM=8	SVTYPE=BND;POS=138076448;STRANDS=++:4;IMPRECISE;CIPOS=-10,409;CIEND=-9,503;CIPOS95=-2,117;CIEND95=0,179;MATEID=33687_1;EVENT=33687;SECONDARY;SU=4;PE=4;SR=0;ALG=PROD;AF=0.0004752;NSAMP=8;MSQ=15.32;AN=16834;AC=8;NS=8438;AC_Hom=0;AC_Het=8;AC_Hemi=0;MAF=0.000474046;HWE=1;NFAM=8
2	195934100	195934452	2	196096673	196096996	305296	36.56	-	-	BND	LOW	305296_1	N	[2:196096987[N	305296_2	N	[2:195934443[N	SVTYPE=BND;POS=195934443;STRANDS=--:4;IMPRECISE;CIPOS=-342,10;CIEND=-313,10;CIPOS95=-165,1;CIEND95=-153,1;MATEID=305296_2;EVENT=305296;SU=4;PE=4;SR=0;ALG=PROD;AF=5.94e-05;NSAMP=1;MSQ=35.82;AN=16834;AC=1;NS=8438;AC_Hom=0;AC_Het=1;AC_Hemi=0;MAF=5.92557e-05;HWE=1;NFAM=1	SVTYPE=BND;POS=196096987;STRANDS=--:4;IMPRECISE;CIPOS=-313,10;CIEND=-342,10;CIPOS95=-153,1;CIEND95=-165,1;MATEID=305296_1;EVENT=305296;SECONDARY;SU=4;PE=4;SR=0;ALG=PROD;AF=5.94e-05;NSAMP=1;MSQ=35.82;AN=16834;AC=1;NS=8438;AC_Hom=0;AC_Het=1;AC_Hemi=0;MAF=5.92557e-05;HWE=1;NFAM=1
2	195937389	195937797	2	205860752	205860979	164765	4337.95	+	-	BND	LOW	164765_1	N	N[2:205860969[	164765_2	N	]2:195937422]N	SVTYPE=BND;POS=195937422;STRANDS=+-:77;IMPRECISE;CIPOS=-33,375;CIEND=-216,11;CIPOS95=-33,41;CIEND95=-22,11;MATEID=164765_2;EVENT=164765;SU=77;PE=77;SR=0;ALG=PROD;AF=0.006653;NSAMP=112;MSQ=38.3;AN=16834;AC=112;NS=8438;AC_Hom=0;AC_Het=112;AC_Hemi=0;MAF=0.00663664;HWE=1;NFAM=112	SVTYPE=BND;POS=205860969;STRANDS=+-:77;IMPRECISE;CIPOS=-216,11;CIEND=-33,375;CIPOS95=-22,11;CIEND95=-33,41;MATEID=164765_1;EVENT=164765;SECONDARY;SU=77;PE=77;SR=0;ALG=PROD;AF=0.006653;NSAMP=112;MSQ=38.3;AN=16834;AC=112;NS=8438;AC_Hom=0;AC_Het=112;AC_Hemi=0;MAF=0.00663664;HWE=1;NFAM=112
2	195946651	195946668	2	195948673	195948682	164766	2652.22	+	-	DEL	PASS	164766	N	<DEL>	.	.	.	SVTYPE=DEL;POS=195946658;SVLEN=-2019;END=195948677;STRANDS=+-:115;CIPOS=-7,10;CIEND=-4,5;CIPOS95=0,0;CIEND95=0,0;SU=115;PE=66;SR=49;ALG=PROD;AF=0.0003564;NSAMP=6;MSQ=442.04;AN=16834;AC=6;NS=8438;AC_Hom=0;AC_Het=6;AC_Hemi=0;MAF=0.000355534;HWE=1;NFAM=5	.
2	195949552	195949572	2	195950656	195950674	271910	61.27	-	+	BND	LOW	271910_1	N	]2:195950665]N	271910_2	N	N[2:195949563[	SVTYPE=BND;POS=195949563;STRANDS=-+:6;IMPRECISE;CIPOS=-10,10;CIEND=-9,9;CIPOS95=-1,0;CIEND95=-1,1;MATEID=271910_2;EVENT=271910;SU=6;PE=3;SR=3;ALG=PROD;AF=0.0001188;NSAMP=2;MSQ=28.94;AN=16834;AC=2;NS=8438;AC_Hom=0;AC_Het=2;AC_Hemi=0;MAF=0.000118511;HWE=1;NFAM=2	SVTYPE=BND;POS=195950665;STRANDS=-+:6;IMPRECISE;CIPOS=-9,9;CIEND=-10,10;CIPOS95=-1,1;CIEND95=-1,0;MATEID=271910_1;EVENT=271910;SECONDARY;SU=6;PE=3;SR=3;ALG=PROD;AF=0.0001188;NSAMP=2;MSQ=28.94;AN=16834;AC=2;NS=8438;AC_Hom=0;AC_Het=2;AC_Hemi=0;MAF=0.000118511;HWE=1;NFAM=2
2	195973307	195973350	2	195976844	195976888	164767	1136.06	+	-	DEL	PASS	164767	N	<DEL>	.	.	.	SVTYPE=DEL;POS=195973329;SVLEN=-3538;END=195976867;STRANDS=+-:49;CIPOS=-22,21;CIEND=-23,21;CIPOS95=0,0;CIEND95=0,0;SU=49;PE=27;SR=22;ALG=PROD;AF=0.0001188;NSAMP=2;MSQ=568.03;AN=16834;AC=2;NS=8438;AC_Hom=0;AC_Het=2;AC_Hemi=0;MAF=0.000118511;HWE=1;NFAM=2	.
2	195979385	195979520	2	195984209	195984284	164768	336234.0	+	-	DEL	PASS	164768	N	<DEL>	.	.	.	SVTYPE=DEL;POS=195979386;SVLEN=-4897;END=195984283;STRANDS=+-:3223;IMPRECISE;CIPOS=-1,134;CIEND=-74,1;CIPOS95=-1,2;CIEND95=0,0;SU=3223;PE=3223;SR=0;ALG=PROD;AF=0.1323;NSAMP=2000;MSQ=167.75;AN=16834;AC=2227;NS=8438;AC_Hom=454;AC_Het=1776;AC_Hemi=0;MAF=0.13214;HWE=7.3339e-13;NFAM=1908	.
2	195979386	195979386	2	195984619	195984619	305297	755316.0	+	+	BND	PASS	305297_1	N	N]2:195984619]	305297_2	N	N]2:195979386]	SVTYPE=BND;POS=195979386;STRANDS=++:40187;CIPOS=0,0;CIEND=0,0;CIPOS95=0,0;CIEND95=0,0;MATEID=305297_2;EVENT=305297;SU=40187;PE=19555;SR=20632;ALG=PROD;AF=0.1385;NSAMP=2109;MSQ=357.53;AN=16834;AC=2332;NS=8438;AC_Hom=446;AC_Het=1889;AC_Hemi=0;MAF=0.138362;HWE=6.38691e-08;NFAM=2014	SVTYPE=BND;POS=195984619;STRANDS=++:40187;CIPOS=0,0;CIEND=0,0;CIPOS95=0,0;CIEND95=0,0;MATEID=305297_1;EVENT=305297;SECONDARY;SU=40187;PE=19555;SR=20632;ALG=PROD;AF=0.1385;NSAMP=2109;MSQ=357.53;AN=16834;AC=2332;NS=8438;AC_Hom=446;AC_Het=1889;AC_Hemi=0;MAF=0.138362;HWE=6.38691e-08;NFAM=2014
2	195984285	195984285	2	195984436	195984436	305298	380499.0	+	+	INV	LOW	305298	N	<INV>	.	.	.	SVTYPE=INV;POS=195984285;SVLEN=151;END=195984436;STRANDS=++:1,--:26569;CIPOS=0,0;CIEND=0,0;CIPOS95=0,0;CIEND95=0,0;SU=26570;PE=10446;SR=16124;ALG=PROD;AF=0.1297;NSAMP=2083;MSQ=182.46;AN=16834;AC=2183;NS=8438;AC_Hom=200;AC_Het=1986;AC_Hemi=0;MAF=0.129533;HWE=3.88823e-05;NFAM=1989	.
2	195984407	195984427	2	195984531	195984645	305299	112551.0	+	+	INV	LOW	305299	N	<INV>	.	.	.	SVTYPE=INV;POS=195984422;SVLEN=214;END=195984636;STRANDS=++:1,--:5680;IMPRECISE;CIPOS=-15,5;CIEND=-105,9;CIPOS95=-1,1;CIEND95=-3,3;SU=5681;PE=5681;SR=0;ALG=PROD;AF=0.09904;NSAMP=1447;MSQ=77.49;AN=16822;AC=1666;NS=8432;AC_Hom=438;AC_Het=1230;AC_Hemi=0;MAF=0.0989089;HWE=0;NFAM=1410	.
2	195984426	195984426	2	195984640	195984640	164769	577854.0	+	-	BND	PASS	164769_1	N	N[2:195984641[	164769_2	N	]2:195984426]N	SVTYPE=BND;POS=195984426;STRANDS=+-:21021;CIPOS=0,0;CIEND=0,0;CIPOS95=0,0;CIEND95=0,0;MATEID=164769_2;EVENT=164769;SU=21021;PE=204;SR=20817;ALG=PROD;AF=0.1341;NSAMP=2092;MSQ=275.84;AN=16834;AC=2258;NS=8438;AC_Hom=332;AC_Het=1929;AC_Hemi=0;MAF=0.133977;HWE=0.173626;NFAM=1998	SVTYPE=BND;POS=195984641;STRANDS=+-:21021;CIPOS=0,0;CIEND=0,0;CIPOS95=0,0;CIEND95=0,0;MATEID=164769_1;EVENT=164769;SECONDARY;SU=21021;PE=204;SR=20817;ALG=PROD;AF=0.1341;NSAMP=2092;MSQ=275.84;AN=16834;AC=2258;NS=8438;AC_Hom=332;AC_Het=1929;AC_Hemi=0;MAF=0.133977;HWE=0.173626;NFAM=1998
2	196025035	196025040	2	196025679	196025686	164770	785.26	+	-	DEL	PASS	164770	N	<DEL>	.	.	.	SVTYPE=DEL;POS=196025038;SVLEN=-646;END=196025684;STRANDS=+-:29;CIPOS=-3,2;CIEND=-5,2;CIPOS95=0,0;CIEND95=0,0;SU=29;PE=20;SR=9;ALG=PROD;AF=5.94e-05;NSAMP=1;MSQ=785.26;AN=16834;AC=1;NS=8438;AC_Hom=0;AC_Het=1;AC_Hemi=0;MAF=5.92557e-05;HWE=1;NFAM=1	.
2	196031320	196031320	2	196031614	196031614	164771	9.04849e+06	+	-	MEI	PASS	164771	N	<DEL:ME:SINE|Alu|AluYf4>	.	.	.	SVTYPE=MEI;POS=196031320;SVLEN=-294;END=196031614;STRANDS=+-:175337;CIPOS=0,0;CIEND=0,0;CIPOS95=0,0;CIEND95=0,0;SU=175337;PE=34102;SR=141235;ALG=PROD;AF=0.9176;NSAMP=8328;MSQ=1083.23;AN=16834;AC=15447;NS=8438;AC_Hom=14280;AC_Het=1209;AC_Hemi=0;MAF=0.0821877;HWE=1.3203e-05;NFAM=7309	.
2	196041072	196041129	X	130601109	130601166	37094	97454.8	+	+	BND	LOW	37094_1	N	N]X:130601138]	37094_2	N	N]2:196041101]	SVTYPE=BND;POS=196041101;STRANDS=++:12;CIPOS=-29,28;CIEND=-29,28;CIPOS95=0,0;CIEND95=0,0;MATEID=37094_2;EVENT=37094;SU=12;PE=0;SR=12;ALG=PROD;AF=0.1434;NSAMP=2414;MSQ=39.88;AN=16834;AC=2414;NS=8438;AC_Hom=0;AC_Het=2417;AC_Hemi=0;MAF=0.143221;HWE=0;NFAM=2164	SVTYPE=BND;POS=130601138;STRANDS=++:12;CIPOS=-29,28;CIEND=-29,28;CIPOS95=0,0;CIEND95=0,0;MATEID=37094_1;EVENT=37094;SECONDARY;SU=12;PE=0;SR=12;ALG=PROD;AF=0.1434;NSAMP=2414;MSQ=39.88;AN=16834;AC=2414;NS=8438;AC_Hom=0;AC_Het=2417;AC_Hemi=0;MAF=0.143221;HWE=0;NFAM=2164
2	196051830	196051830	2	196052084	196052084	164772	7.67534e+06	+	-	MEI	PASS	164772	N	<DEL:ME:LINE|L1|L1HS>	.	.	.	SVTYPE=MEI;POS=196051830;SVLEN=-254;END=196052084;STRANDS=+-:133164;CIPOS=0,0;CIEND=0,0;CIPOS95=0,0;CIEND95=0,0;SU=133164;PE=17576;SR=115588;ALG=PROD;AF=0.9132;NSAMP=8320;MSQ=919.65;AN=16834;AC=15373;NS=8438;AC_Hom=14148;AC_Het=1267;AC_Hemi=0;MAF=0.0865726;HWE=1.26515e-05;NFAM=7301	.
2	196055511	196056019	2	196092166	196092434	164773	145.09	+	-	BND	LOW	164773_1	N	N[2:196092425[	164773_2	N	]2:196055521]N	SVTYPE=BND;POS=196055521;STRANDS=+-:5;IMPRECISE;CIPOS=-10,498;CIEND=-258,10;CIPOS95=-1,173;CIEND95=-123,2;MATEID=164773_2;EVENT=164773;SU=5;PE=5;SR=0;ALG=PROD;AF=0.0004158;NSAMP=7;MSQ=20.31;AN=16834;AC=7;NS=8438;AC_Hom=0;AC_Het=7;AC_Hemi=0;MAF=0.00041479;HWE=1;NFAM=7	SVTYPE=BND;POS=196092425;STRANDS=+-:5;IMPRECISE;CIPOS=-258,10;CIEND=-10,498;CIPOS95=-123,2;CIEND95=-1,173;MATEID=164773_1;EVENT=164773;SECONDARY;SU=5;PE=5;SR=0;ALG=PROD;AF=0.0004158;NSAMP=7;MSQ=20.31;AN=16834;AC=7;NS=8438;AC_Hom=0;AC_Het=7;AC_Hemi=0;MAF=0.00041479;HWE=1;NFAM=7
2	196073105	196073122	4	108293612	108293629	32820	4232.65	-	+	BND	LOW	32820_1	N	]4:108293621]N	32820_2	N	N[2:196073115[	SVTYPE=BND;POS=196073115;STRANDS=-+:36;CIPOS=-9,8;CIEND=-9,8;CIPOS95=0,0;CIEND95=0,0;MATEID=32820_2;EVENT=32820;SU=36;PE=0;SR=36;ALG=PROD;AF=0.006594;NSAMP=111;MSQ=37.17;AN=16834;AC=111;NS=8438;AC_Hom=0;AC_Het=112;AC_Hemi=0;MAF=0.00663664;HWE=1;NFAM=107	SVTYPE=BND;POS=108293621;STRANDS=-+:36;CIPOS=-9,8;CIEND=-9,8;CIPOS95=0,0;CIEND95=0,0;MATEID=32820_1;EVENT=32820;SECONDARY;SU=36;PE=0;SR=36;ALG=PROD;AF=0.006594;NSAMP=111;MSQ=37.17;AN=16834;AC=111;NS=8438;AC_Hom=0;AC_Het=112;AC_Hemi=0;MAF=0.00663664;HWE=1;NFAM=107
2	196075523	196075532	9	15569518	15569527	35944	13327.0	-	-	BND	LOW	35944_1	N	[9:15569524[N	35944_2	N	[2:196075529[N	SVTYPE=BND;POS=196075529;STRANDS=--:132;CIPOS=-5,4;CIEND=-5,4;CIPOS95=0,0;CIEND95=0,0;MATEID=35944_2;EVENT=35944;SU=132;PE=4;SR=128;ALG=PROD;AF=0.01467;NSAMP=247;MSQ=53.61;AN=16834;AC=247;NS=8438;AC_Hom=0;AC_Het=247;AC_Hemi=0;MAF=0.0146362;HWE=0.266798;NFAM=246	SVTYPE=BND;POS=15569524;STRANDS=--:132;CIPOS=-5,4;CIEND=-5,4;CIPOS95=0,0;CIEND95=0,0;MATEID=35944_1;EVENT=35944;SECONDARY;SU=132;PE=4;SR=128;ALG=PROD;AF=0.01467;NSAMP=247;MSQ=53.61;AN=16834;AC=247;NS=8438;AC_Hom=0;AC_Het=247;AC_Hemi=0;MAF=0.0146362;HWE=0.266798;NFAM=246
2	196088425	196088434	2	196088544	196088553	164774	2604.12	+	-	BND	LOW	164774_1	N	N[2:196088550[	164774_2	N	]2:196088430]N	SVTYPE=BND;POS=196088430;STRANDS=+-:77;CIPOS=-5,4;CIEND=-5,4;CIPOS95=0,0;CIEND95=0,0;MATEID=164774_2;EVENT=164774;SU=77;PE=1;SR=76;ALG=PROD;AF=0.001129;NSAMP=19;MSQ=137.06;AN=16834;AC=19;NS=8438;AC_Hom=0;AC_Het=19;AC_Hemi=0;MAF=0.00112586;HWE=1;NFAM=19	SVTYPE=BND;POS=196088550;STRANDS=+-:77;CIPOS=-5,4;CIEND=-5,4;CIPOS95=0,0;CIEND95=0,0;MATEID=164774_1;EVENT=164774;SECONDARY;SU=77;PE=1;SR=76;ALG=PROD;AF=0.001129;NSAMP=19;MSQ=137.06;AN=16834;AC=19;NS=8438;AC_Hom=0;AC_Het=19;AC_Hemi=0;MAF=0.00112586;HWE=1;NFAM=19
2	196089273	196089644	2	196132065	196132297	305300	125.86	-	-	BND	LOW	305300_1	N	[2:196132288[N	305300_2	N	[2:196089635[N	SVTYPE=BND;POS=196089635;STRANDS=--:6;IMPRECISE;CIPOS=-361,10;CIEND=-222,10;CIPOS95=-117,1;CIEND95=-54,2;MATEID=305300_2;EVENT=305300;SU=6;PE=6;SR=0;ALG=PROD;AF=5.94e-05;NSAMP=1;MSQ=125.8;AN=16834;AC=1;NS=8438;AC_Hom=0;AC_Het=1;AC_Hemi=0;MAF=5.92557e-05;HWE=1;NFAM=1	SVTYPE=BND;POS=196132288;STRANDS=--:6;IMPRECISE;CIPOS=-222,10;CIEND=-361,10;CIPOS95=-54,2;CIEND95=-117,1;MATEID=305300_1;EVENT=305300;SECONDARY;SU=6;PE=6;SR=0;ALG=PROD;AF=5.94e-05;NSAMP=1;MSQ=125.8;AN=16834;AC=1;NS=8438;AC_Hom=0;AC_Het=1;AC_Hemi=0;MAF=5.92557e-05;HWE=1;NFAM=1
2	196090599	196090946	2	196130715	196131056	305301	17.85	-	-	BND	LOW	305301_1	N	[2:196131047[N	305301_2	N	[2:196090937[N	SVTYPE=BND;POS=196090937;STRANDS=--:4;IMPRECISE;CIPOS=-337,10;CIEND=-331,10;CIPOS95=-180,1;CIEND95=-143,2;MATEID=305301_2;EVENT=305301;SU=4;PE=4;SR=0;ALG=PROD;AF=5.94e-05;NSAMP=1;MSQ=17.85;AN=16834;AC=1;NS=8438;AC_Hom=0;AC_Het=1;AC_Hemi=0;MAF=5.92557e-05;HWE=1;NFAM=1	SVTYPE=BND;POS=196131047;STRANDS=--:4;IMPRECISE;CIPOS=-331,10;CIEND=-337,10;CIPOS95=-143,2;CIEND95=-180,1;MATEID=305301_1;EVENT=305301;SECONDARY;SU=4;PE=4;SR=0;ALG=PROD;AF=5.94e-05;NSAMP=1;MSQ=17.85;AN=16834;AC=1;NS=8438;AC_Hom=0;AC_Het=1;AC_Hemi=0;MAF=5.92557e-05;HWE=1;NFAM=1
2	196095383	196095712	2	196095991	196096190	164775	5809.75	+	-	BND	LOW	164775_1	N	N[2:196096179[	164775_2	N	]2:196095393]N	SVTYPE=BND;POS=196095393;STRANDS=+-:239;IMPRECISE;CIPOS=-10,319;CIEND=-187,12;CIPOS95=-10,16;CIEND95=-9,9;MATEID=164775_2;EVENT=164775;SU=239;PE=239;SR=0;ALG=PROD;AF=0.004633;NSAMP=77;MSQ=75.26;AN=16834;AC=78;NS=8438;AC_Hom=2;AC_Het=76;AC_Hemi=0;MAF=0.00462195;HWE=0.163699;NFAM=67	SVTYPE=BND;POS=196096179;STRANDS=+-:239;IMPRECISE;CIPOS=-187,12;CIEND=-10,319;CIPOS95=-9,9;CIEND95=-10,16;MATEID=164775_1;EVENT=164775;SECONDARY;SU=239;PE=239;SR=0;ALG=PROD;AF=0.004633;NSAMP=77;MSQ=75.26;AN=16834;AC=78;NS=8438;AC_Hom=2;AC_Het=76;AC_Hemi=0;MAF=0.00462195;HWE=0.163699;NFAM=67
2	196108757	196108757	21	22934613	22934613	31251	97823.0	+	+	BND	LOW	31251_1	N	N]21:22934613]	31251_2	N	N]2:196108757]	SVTYPE=BND;POS=196108757;STRANDS=++:3544;CIPOS=0,0;CIEND=0,0;CIPOS95=0,0;CIEND95=0,0;MATEID=31251_2;EVENT=31251;SU=3544;PE=0;SR=3544;ALG=PROD;AF=0.07069;NSAMP=1190;MSQ=81.79;AN=16834;AC=1190;NS=8438;AC_Hom=0;AC_Het=1194;AC_Hemi=0;MAF=0.0707514;HWE=3.34549e-20;NFAM=1125	SVTYPE=BND;POS=22934613;STRANDS=++:3544;CIPOS=0,0;CIEND=0,0;CIPOS95=0,0;CIEND95=0,0;MATEID=31251_1;EVENT=31251;SECONDARY;SU=3544;PE=0;SR=3544;ALG=PROD;AF=0.07069;NSAMP=1190;MSQ=81.79;AN=16834;AC=1190;NS=8438;AC_Hom=0;AC_Het=1194;AC_Hemi=0;MAF=0.0707514;HWE=3.34549e-20;NFAM=1125
2	196131264	196131279	2	196132039	196132053	164776	422.5	+	-	DEL	PASS	164776	N	<DEL>	.	.	.	SVTYPE=DEL;POS=196131269;SVLEN=-780;END=196132049;STRANDS=+-:14;IMPRECISE;CIPOS=-5,10;CIEND=-10,4;CIPOS95=-1,1;CIEND95=-2,0;SU=14;PE=12;SR=2;ALG=PROD;AF=5.94e-05;NSAMP=1;MSQ=422.5;AN=16834;AC=1;NS=8438;AC_Hom=0;AC_Het=1;AC_Hemi=0;MAF=5.92557e-05;HWE=1;NFAM=1	.
2	196131390	196131749	2	196390812	196391238	305302	71.76	+	+	BND	LOW	305302_1	N	N]2:196390842]	305302_2	N	N]2:196131420]	SVTYPE=BND;POS=196131420;STRANDS=++:12;IMPRECISE;CIPOS=-30,329;CIEND=-30,396;CIPOS95=-30,63;CIEND95=-30,113;MATEID=305302_2;EVENT=305302;SU=12;PE=12;SR=0;ALG=PROD;AF=0.0001188;NSAMP=2;MSQ=35.63;AN=16834;AC=2;NS=8438;AC_Hom=0;AC_Het=2;AC_Hemi=0;MAF=0.000118511;HWE=1;NFAM=2	SVTYPE=BND;POS=196390842;STRANDS=++:12;IMPRECISE;CIPOS=-30,396;CIEND=-30,329;CIPOS95=-30,113;CIEND95=-30,63;MATEID=305302_1;EVENT=305302;SECONDARY;SU=12;PE=12;SR=0;ALG=PROD;AF=0.0001188;NSAMP=2;MSQ=35.63;AN=16834;AC=2;NS=8438;AC_Hom=0;AC_Het=2;AC_Hemi=0;MAF=0.000118511;HWE=1;NFAM=2
2	196147442	196147462	2	196150758	196150765	271911	154.11	-	+	DUP	PASS	271911	N	<DUP>	.	.	.	SVTYPE=DUP;POS=196147452;SVLEN=3310;END=196150762;STRANDS=-+:18;CIPOS=-10,10;CIEND=-4,3;CIPOS95=0,0;CIEND95=0,0;SU=18;PE=10;SR=8;ALG=PROD;AF=5.94e-05;NSAMP=1;MSQ=152.75;AN=16834;AC=1;NS=8438;AC_Hom=0;AC_Het=1;AC_Hemi=0;MAF=5.92557e-05;HWE=1;NFAM=1	.
2	196160870	196160888	2	196161519	196161539	164777	221.8	+	-	BND	LOW	164777_1	N	N[2:196161530[	164777_2	N	]2:196160878]N	SVTYPE=BND;POS=196160878;STRANDS=+-:8;CIPOS=-8,10;CIEND=-10,10;CIPOS95=0,0;CIEND95=0,0;MATEID=164777_2;EVENT=164777;SU=8;PE=4;SR=4;ALG=PROD;AF=5.94e-05;NSAMP=1;MSQ=221.8;AN=16834;AC=1;NS=8438;AC_Hom=0;AC_Het=1;AC_Hemi=0;MAF=5.92557e-05;HWE=1;NFAM=1	SVTYPE=BND;POS=196161530;STRANDS=+-:8;CIPOS=-10,10;CIEND=-8,10;CIPOS95=0,0;CIEND95=0,0;MATEID=164777_1;EVENT=164777;SECONDARY;SU=8;PE=4;SR=4;ALG=PROD;AF=5.94e-05;NSAMP=1;MSQ=221.8;AN=16834;AC=1;NS=8438;AC_Hom=0;AC_Het=1;AC_Hemi=0;MAF=5.92557e-05;HWE=1;NFAM=1
2	196161428	196161873	17	78639255	78639795	30229	101.38	+	+	BND	LOW	30229_1	N	N]17:78639265]	30229_2	N	N]2:196161438]	SVTYPE=BND;POS=196161438;STRANDS=++:4;IMPRECISE;CIPOS=-10,435;CIEND=-10,530;CIPOS95=-2,122;CIEND95=-1,186;MATEID=30229_2;EVENT=30229;SU=4;PE=4;SR=0;ALG=PROD;AF=0.0003564;NSAMP=6;MSQ=15.13;AN=16834;AC=6;NS=8438;AC_Hom=0;AC_Het=6;AC_Hemi=0;MAF=0.000355534;HWE=1;NFAM=6	SVTYPE=BND;POS=78639265;STRANDS=++:4;IMPRECISE;CIPOS=-10,530;CIEND=-10,435;CIPOS95=-1,186;CIEND95=-2,122;MATEID=30229_1;EVENT=30229;SECONDARY;SU=4;PE=4;SR=0;ALG=PROD;AF=0.0003564;NSAMP=6;MSQ=15.13;AN=16834;AC=6;NS=8438;AC_Hom=0;AC_Het=6;AC_Hemi=0;MAF=0.000355534;HWE=1;NFAM=6
2	196163208	196163208	2	196164308	196164308	164778	181520.0	+	-	DEL	PASS	164778	N	<DEL>	.	.	.	SVTYPE=DEL;POS=196163208;SVLEN=-1100;END=196164308;STRANDS=+-:7975;CIPOS=0,0;CIEND=0,0;CIPOS95=0,0;CIEND95=0,0;SU=7975;PE=4519;SR=3456;ALG=PROD;AF=0.02845;NSAMP=469;MSQ=387.03;AN=16834;AC=479;NS=8438;AC_Hom=20;AC_Het=459;AC_Hemi=0;MAF=0.0283835;HWE=0.229624;NFAM=463	.
2	196163972	196163978	2	196164025	196164031	164779	6207.74	+	-	BND	LOW	164779_1	N	N[2:196164029[	164779_2	N	]2:196163975]N	SVTYPE=BND;POS=196163975;STRANDS=+-:209;CIPOS=-3,3;CIEND=-3,3;CIPOS95=0,0;CIEND95=0,0;MATEID=164779_2;EVENT=164779;SU=209;PE=1;SR=208;ALG=PROD;AF=0.002557;NSAMP=41;MSQ=151.21;AN=16814;AC=43;NS=8428;AC_Hom=4;AC_Het=39;AC_Hemi=0;MAF=0.00255102;HWE=0.00126572;NFAM=40	SVTYPE=BND;POS=196164029;STRANDS=+-:209;CIPOS=-3,3;CIEND=-3,3;CIPOS95=0,0;CIEND95=0,0;MATEID=164779_1;EVENT=164779;SECONDARY;SU=209;PE=1;SR=208;ALG=PROD;AF=0.002557;NSAMP=41;MSQ=151.21;AN=16814;AC=43;NS=8428;AC_Hom=4;AC_Het=39;AC_Hemi=0;MAF=0.00255102;HWE=0.00126572;NFAM=40
2	196172291	196172291	2	196174023	196174023	164780	110984.0	+	-	DEL	PASS	164780	N	<DEL>	.	.	.	SVTYPE=DEL;POS=196172291;SVLEN=-1732;END=196174023;STRANDS=+-:4983;CIPOS=0,0;CIEND=0,0;CIPOS95=0,0;CIEND95=0,0;SU=4983;PE=2780;SR=2203;ALG=PROD;AF=0.01574;NSAMP=264;MSQ=420.4;AN=16834;AC=265;NS=8438;AC_Hom=2;AC_Het=263;AC_Hemi=0;MAF=0.0157028;HWE=0.725545;NFAM=222	.
2	196189511	196189547	2	196192318	196192325	271912	1951.99	-	+	DUP	PASS	271912	N	<DUP>	.	.	.	SVTYPE=DUP;POS=196189537;SVLEN=2785;END=196192322;STRANDS=-+:184;CIPOS=-26,10;CIEND=-4,3;CIPOS95=0,0;CIEND95=0,0;SU=184;PE=102;SR=82;ALG=PROD;AF=0.0007722;NSAMP=10;MSQ=195.06;AN=16834;AC=13;NS=8438;AC_Hom=6;AC_Het=7;AC_Hemi=0;MAF=0.000770325;HWE=5.35336e-09;NFAM=10	.
2	196214816	196214816	2	196215226	196215226	164781	7.17864e+06	+	-	DEL	PASS	164781	N	<DEL>	.	.	.	SVTYPE=DEL;POS=196214816;SVLEN=-410;END=196215226;STRANDS=+-:194505;CIPOS=0,0;CIEND=0,0;CIPOS95=0,0;CIEND95=0,0;SU=194505;PE=88186;SR=106319;ALG=PROD;AF=0.7615;NSAMP=7861;MSQ=910.98;AN=16834;AC=12819;NS=8438;AC_Hom=9936;AC_Het=2912;AC_Hemi=0;MAF=0.238682;HWE=4.51975e-06;NFAM=6868	.
2	196216503	196216600	9	84202812	84202909	36146	3599.71	+	+	BND	LOW	36146_1	N	N]9:84202861]	36146_2	N	N]2:196216552]	SVTYPE=BND;POS=196216552;STRANDS=++:4;CIPOS=-49,48;CIEND=-49,48;CIPOS95=0,0;CIEND95=0,0;MATEID=36146_2;EVENT=36146;SU=4;PE=0;SR=4;ALG=PROD;AF=0.009683;NSAMP=163;MSQ=20.83;AN=16834;AC=163;NS=8438;AC_Hom=0;AC_Het=163;AC_Hemi=0;MAF=0.00965869;HWE=1;NFAM=161	SVTYPE=BND;POS=84202861;STRANDS=++:4;CIPOS=-49,48;CIEND=-49,48;CIPOS95=0,0;CIEND95=0,0;MATEID=36146_1;EVENT=36146;SECONDARY;SU=4;PE=0;SR=4;ALG=PROD;AF=0.009683;NSAMP=163;MSQ=20.83;AN=16834;AC=163;NS=8438;AC_Hom=0;AC_Het=163;AC_Hemi=0;MAF=0.00965869;HWE=1;NFAM=161
2	196223452	196223500	2	196227804	196227864	164782	1450.41	+	-	DEL	PASS	164782	N	<DEL>	.	.	.	SVTYPE=DEL;POS=196223476;SVLEN=-4358;END=196227834;STRANDS=+-:67;CIPOS=-24,24;CIEND=-30,30;CIPOS95=0,0;CIEND95=0,0;SU=67;PE=38;SR=29;ALG=PROD;AF=0.0002376;NSAMP=4;MSQ=362.6;AN=16834;AC=4;NS=8438;AC_Hom=0;AC_Het=4;AC_Hemi=0;MAF=0.000237023;HWE=1;NFAM=4	.
2	196281949	196281967	2	196297652	196297672	164783	1891.2	+	-	DEL	PASS	164783	N	<DEL>	.	.	.	SVTYPE=DEL;POS=196281957;SVLEN=-15705;END=196297662;STRANDS=+-:85;CIPOS=-8,10;CIEND=-10,10;CIPOS95=0,0;CIEND95=0,0;SU=85;PE=48;SR=37;ALG=PROD;AF=0.0002376;NSAMP=4;MSQ=472.8;AN=16834;AC=4;NS=8438;AC_Hom=0;AC_Het=4;AC_Hemi=0;MAF=0.000237023;HWE=1;NFAM=4	.
2	196290676	196290696	2	196291016	196291036	164784	1462.55	+	-	DEL	PASS	164784	N	<DEL>	.	.	.	SVTYPE=DEL;POS=196290686;SVLEN=-340;END=196291026;STRANDS=+-:33;CIPOS=-10,10;CIEND=-10,10;CIPOS95=0,0;CIEND95=0,0;SU=33;PE=22;SR=11;ALG=PROD;AF=5.94e-05;NSAMP=1;MSQ=1457.19;AN=16834;AC=1;NS=8438;AC_Hom=0;AC_Het=1;AC_Hemi=0;MAF=5.92557e-05;HWE=1;NFAM=1	.
2	196299285	196299305	2	196299375	196299395	164785	176.86	+	-	DEL	PASS	164785	N	<DEL>	.	.	.	SVTYPE=DEL;POS=196299295;SVLEN=-90;END=196299385;STRANDS=+-:5;CIPOS=-10,10;CIEND=-10,10;CIPOS95=0,0;CIEND95=0,0;SU=5;PE=0;SR=5;ALG=PROD;AF=5.94e-05;NSAMP=1;MSQ=176.84;AN=16834;AC=1;NS=8438;AC_Hom=0;AC_Het=1;AC_Hemi=0;MAF=5.92557e-05;HWE=1;NFAM=1	.
2	196301129	196301139	2	196302313	196302331	164786	608.57	+	-	DEL	PASS	164786	N	<DEL>	.	.	.	SVTYPE=DEL;POS=196301134;SVLEN=-1187;END=196302321;STRANDS=+-:25;CIPOS=-5,5;CIEND=-8,10;CIPOS95=0,0;CIEND95=0,0;SU=25;PE=10;SR=15;ALG=PROD;AF=5.94e-05;NSAMP=1;MSQ=608.55;AN=16834;AC=1;NS=8438;AC_Hom=0;AC_Het=1;AC_Hemi=0;MAF=5.92557e-05;HWE=1;NFAM=1	.
2	196327935	196327935	2	196328009	196328009	164787	183251.0	+	-	BND	LOW	164787_1	N	N[2:196328010[	164787_2	N	]2:196327935]N	SVTYPE=BND;POS=196327935;STRANDS=+-:6581;CIPOS=0,0;CIEND=0,0;CIPOS95=0,0;CIEND95=0,0;MATEID=164787_2;EVENT=164787;SU=6581;PE=10;SR=6571;ALG=PROD;AF=0.04925;NSAMP=802;MSQ=228.17;AN=16834;AC=829;NS=8438;AC_Hom=54;AC_Het=776;AC_Hemi=0;MAF=0.0491823;HWE=0.129131;NFAM=767	SVTYPE=BND;POS=196328010;STRANDS=+-:6581;CIPOS=0,0;CIEND=0,0;CIPOS95=0,0;CIEND95=0,0;MATEID=164787_1;EVENT=164787;SECONDARY;SU=6581;PE=10;SR=6571;ALG=PROD;AF=0.04925;NSAMP=802;MSQ=228.17;AN=16834;AC=829;NS=8438;AC_Hom=54;AC_Het=776;AC_Hemi=0;MAF=0.0491823;HWE=0.129131;NFAM=767
2	196345176	196345225	2	196345414	196345463	164788	770.51	+	-	DEL	PASS	164788	N	<DEL>	.	.	.	SVTYPE=DEL;POS=196345201;SVLEN=-238;END=196345439;STRANDS=+-:19;CIPOS=-25,24;CIEND=-25,24;CIPOS95=0,0;CIEND95=0,0;SU=19;PE=2;SR=17;ALG=PROD;AF=0.0001782;NSAMP=3;MSQ=254.9;AN=16834;AC=3;NS=8438;AC_Hom=0;AC_Het=3;AC_Hemi=0;MAF=0.000177767;HWE=1;NFAM=3	.
2	196350568	196350585	2	196353528	196353545	305303	551.31	-	-	BND	PASS	305303_1	N	[2:196353536[N	305303_2	N	[2:196350578[N	SVTYPE=BND;POS=196350578;STRANDS=--:30;CIPOS=-9,8;CIEND=-7,10;CIPOS95=0,0;CIEND95=0,0;MATEID=305303_2;EVENT=305303;SU=30;PE=17;SR=13;ALG=PROD;AF=5.94e-05;NSAMP=1;MSQ=551.31;AN=16834;AC=1;NS=8438;AC_Hom=0;AC_Het=1;AC_Hemi=0;MAF=5.92557e-05;HWE=1;NFAM=1	SVTYPE=BND;POS=196353536;STRANDS=--:30;CIPOS=-7,10;CIEND=-9,8;CIPOS95=0,0;CIEND95=0,0;MATEID=305303_1;EVENT=305303;SECONDARY;SU=30;PE=17;SR=13;ALG=PROD;AF=5.94e-05;NSAMP=1;MSQ=551.31;AN=16834;AC=1;NS=8438;AC_Hom=0;AC_Het=1;AC_Hemi=0;MAF=5.92557e-05;HWE=1;NFAM=1
2	196350986	196350991	2	196353499	196353517	305304	404.4	+	+	BND	PASS	305304_1	N	N]2:196353507]	305304_2	N	N]2:196350989]	SVTYPE=BND;POS=196350989;STRANDS=++:24;CIPOS=-3,2;CIEND=-8,10;CIPOS95=0,0;CIEND95=0,0;MATEID=305304_2;EVENT=305304;SU=24;PE=14;SR=10;ALG=PROD;AF=5.94e-05;NSAMP=1;MSQ=404.4;AN=16834;AC=1;NS=8438;AC_Hom=0;AC_Het=1;AC_Hemi=0;MAF=5.92557e-05;HWE=1;NFAM=1	SVTYPE=BND;POS=196353507;STRANDS=++:24;CIPOS=-8,10;CIEND=-3,2;CIPOS95=0,0;CIEND95=0,0;MATEID=305304_1;EVENT=305304;SECONDARY;SU=24;PE=14;SR=10;ALG=PROD;AF=5.94e-05;NSAMP=1;MSQ=404.4;AN=16834;AC=1;NS=8438;AC_Hom=0;AC_Het=1;AC_Hemi=0;MAF=5.92557e-05;HWE=1;NFAM=1
2	196401786	196402187	3	129059699	129060232	32134	63.4	+	+	BND	LOW	32134_1	N	N]3:129059709]	32134_2	N	N]2:196401796]	SVTYPE=BND;POS=196401796;STRANDS=++:4;IMPRECISE;CIPOS=-10,391;CIEND=-10,523;CIPOS95=-2,117;CIEND95=-1,185;MATEID=32134_2;EVENT=32134;SU=4;PE=4;SR=0;ALG=PROD;AF=0.0002376;NSAMP=4;MSQ=15.38;AN=16834;AC=4;NS=8438;AC_Hom=0;AC_Het=4;AC_Hemi=0;MAF=0.000237023;HWE=1;NFAM=4	SVTYPE=BND;POS=129059709;STRANDS=++:4;IMPRECISE;CIPOS=-10,523;CIEND=-10,391;CIPOS95=-1,185;CIEND95=-2,117;MATEID=32134_1;EVENT=32134;SECONDARY;SU=4;PE=4;SR=0;ALG=PROD;AF=0.0002376;NSAMP=4;MSQ=15.38;AN=16834;AC=4;NS=8438;AC_Hom=0;AC_Het=4;AC_Hemi=0;MAF=0.000237023;HWE=1;NFAM=4
2	196401800	196401819	10	6097370	6097390	26956	8655.63	-	-	BND	LOW	26956_1	N	[10:6097381[N	26956_2	N	[2:196401813[N	SVTYPE=BND;POS=196401813;STRANDS=--:416;CIPOS=-12,7;CIEND=-10,10;CIPOS95=0,0;CIEND95=0,0;MATEID=26956_2;EVENT=26956;SU=416;PE=364;SR=52;ALG=PROD;AF=0.005228;NSAMP=85;MSQ=99.09;AN=16834;AC=88;NS=8438;AC_Hom=6;AC_Het=83;AC_Hemi=0;MAF=0.00527376;HWE=0.00156008;NFAM=83	SVTYPE=BND;POS=6097381;STRANDS=--:416;CIPOS=-10,10;CIEND=-12,7;CIPOS95=0,0;CIEND95=0,0;MATEID=26956_1;EVENT=26956;SECONDARY;SU=416;PE=364;SR=52;ALG=PROD;AF=0.005228;NSAMP=85;MSQ=99.09;AN=16834;AC=88;NS=8438;AC_Hom=6;AC_Het=83;AC_Hemi=0;MAF=0.00527376;HWE=0.00156008;NFAM=83
2	196415837	196415897	18	26137317	26137377	30347	1109.82	-	-	BND	LOW	30347_1	N	[18:26137348[N	30347_2	N	[2:196415868[N	SVTYPE=BND;POS=196415868;STRANDS=--:25;CIPOS=-30,30;CIEND=-30,30;CIPOS95=0,0;CIEND95=0,0;MATEID=30347_2;EVENT=30347;SU=25;PE=0;SR=25;ALG=PROD;AF=0.001307;NSAMP=22;MSQ=50.07;AN=16834;AC=22;NS=8438;AC_Hom=0;AC_Het=22;AC_Hemi=0;MAF=0.00130363;HWE=1;NFAM=22	SVTYPE=BND;POS=26137348;STRANDS=--:25;CIPOS=-30,30;CIEND=-30,30;CIPOS95=0,0;CIEND95=0,0;MATEID=30347_1;EVENT=30347;SECONDARY;SU=25;PE=0;SR=25;ALG=PROD;AF=0.001307;NSAMP=22;MSQ=50.07;AN=16834;AC=22;NS=8438;AC_Hom=0;AC_Het=22;AC_Hemi=0;MAF=0.00130363;HWE=1;NFAM=22
2	196428102	196428156	2	196428491	196428551	164789	26794.0	+	-	BND	LOW	164789_1	N	N[2:196428526[	164789_2	N	]2:196428106]N	SVTYPE=BND;POS=196428106;STRANDS=+-:269;IMPRECISE;CIPOS=-4,50;CIEND=-34,26;CIPOS95=-1,1;CIEND95=-4,4;MATEID=164789_2;EVENT=164789;SU=269;PE=267;SR=2;ALG=PROD;AF=0.01824;NSAMP=284;MSQ=94.11;AN=16834;AC=307;NS=8438;AC_Hom=46;AC_Het=262;AC_Hemi=0;MAF=0.0182508;HWE=3.38622e-15;NFAM=284	SVTYPE=BND;POS=196428526;STRANDS=+-:269;IMPRECISE;CIPOS=-34,26;CIEND=-4,50;CIPOS95=-4,4;CIEND95=-1,1;MATEID=164789_1;EVENT=164789;SECONDARY;SU=269;PE=267;SR=2;ALG=PROD;AF=0.01824;NSAMP=284;MSQ=94.11;AN=16834;AC=307;NS=8438;AC_Hom=46;AC_Het=262;AC_Hemi=0;MAF=0.0182508;HWE=3.38622e-15;NFAM=284
2	196428105	196428107	2	196428571	196428574	305305	17401.2	+	+	INV	LOW	305305	N	<INV>	.	.	.	SVTYPE=INV;POS=196428106;SVLEN=466;END=196428572;STRANDS=++:734,--:218;CIPOS=-1,1;CIEND=-1,2;CIPOS95=0,0;CIEND95=0,0;SU=952;PE=242;SR=710;ALG=PROD;AF=0.01455;NSAMP=245;MSQ=70.73;AN=16834;AC=245;NS=8438;AC_Hom=0;AC_Het=245;AC_Hemi=0;MAF=0.0145177;HWE=0.426512;NFAM=245	.
2	196431845	196432160	17	20459761	20460175	29976	1378.72	+	-	BND	LOW	29976_1	N	N[17:20460144[	29976_2	N	]2:196431895]N	SVTYPE=BND;POS=196431895;STRANDS=+-:37;IMPRECISE;CIPOS=-50,265;CIEND=-382,32;CIPOS95=-21,21;CIEND95=-84,32;MATEID=29976_2;EVENT=29976;SU=37;PE=37;SR=0;ALG=PROD;AF=0.003921;NSAMP=61;MSQ=21.89;AN=16834;AC=66;NS=8438;AC_Hom=10;AC_Het=56;AC_Hemi=0;MAF=0.00391088;HWE=1.35166e-07;NFAM=61	SVTYPE=BND;POS=20460144;STRANDS=+-:37;IMPRECISE;CIPOS=-382,32;CIEND=-50,265;CIPOS95=-84,32;CIEND95=-21,21;MATEID=29976_1;EVENT=29976;SECONDARY;SU=37;PE=37;SR=0;ALG=PROD;AF=0.003921;NSAMP=61;MSQ=21.89;AN=16834;AC=66;NS=8438;AC_Hom=10;AC_Het=56;AC_Hemi=0;MAF=0.00391088;HWE=1.35166e-07;NFAM=61
2	196431868	196431925	10	104887777	104887834	26907	314.76	+	-	BND	LOW	26907_1	N	N[10:104887807[	26907_2	N	]2:196431897]N	SVTYPE=BND;POS=196431897;STRANDS=+-:8;CIPOS=-29,28;CIEND=-29,28;CIPOS95=0,0;CIEND95=0,0;MATEID=26907_2;EVENT=26907;SU=8;PE=0;SR=8;ALG=PROD;AF=0.00101;NSAMP=17;MSQ=16.7;AN=16834;AC=17;NS=8438;AC_Hom=0;AC_Het=17;AC_Hemi=0;MAF=0.00100735;HWE=1;NFAM=17	SVTYPE=BND;POS=104887807;STRANDS=+-:8;CIPOS=-29,28;CIEND=-29,28;CIPOS95=0,0;CIEND95=0,0;MATEID=26907_1;EVENT=26907;SECONDARY;SU=8;PE=0;SR=8;ALG=PROD;AF=0.00101;NSAMP=17;MSQ=16.7;AN=16834;AC=17;NS=8438;AC_Hom=0;AC_Het=17;AC_Hemi=0;MAF=0.00100735;HWE=1;NFAM=17
2	196433951	196434006	10	82552638	82552698	26729	1493.11	+	+	BND	LOW	26729_1	N	N]10:82552648]	26729_2	N	N]2:196433956]	SVTYPE=BND;POS=196433956;STRANDS=++:158;IMPRECISE;CIPOS=-5,50;CIEND=-10,50;CIPOS95=-3,3;CIEND95=-2,2;MATEID=26729_2;EVENT=26729;SU=158;PE=157;SR=1;ALG=PROD;AF=0.002198;NSAMP=37;MSQ=40.07;AN=16834;AC=37;NS=8438;AC_Hom=0;AC_Het=37;AC_Hemi=0;MAF=0.00219246;HWE=1;NFAM=37	SVTYPE=BND;POS=82552648;STRANDS=++:158;IMPRECISE;CIPOS=-10,50;CIEND=-5,50;CIPOS95=-2,2;CIEND95=-3,3;MATEID=26729_1;EVENT=26729;SECONDARY;SU=158;PE=157;SR=1;ALG=PROD;AF=0.002198;NSAMP=37;MSQ=40.07;AN=16834;AC=37;NS=8438;AC_Hom=0;AC_Het=37;AC_Hemi=0;MAF=0.00219246;HWE=1;NFAM=37
2	196434010	196434011	6	88117380	88117381	34290	63092.0	+	+	BND	LOW	34290_1	N	N]6:88117381]	34290_2	N	N]2:196434010]	SVTYPE=BND;POS=196434010;STRANDS=++:5310;CIPOS=0,1;CIEND=-1,0;CIPOS95=0,0;CIEND95=0,0;MATEID=34290_2;EVENT=34290;SU=5310;PE=4487;SR=823;ALG=PROD;AF=0.03125;NSAMP=526;MSQ=119.49;AN=16834;AC=526;NS=8438;AC_Hom=0;AC_Het=528;AC_Hemi=0;MAF=0.031287;HWE=0.000416671;NFAM=488	SVTYPE=BND;POS=88117381;STRANDS=++:5310;CIPOS=-1,0;CIEND=0,1;CIPOS95=0,0;CIEND95=0,0;MATEID=34290_1;EVENT=34290;SECONDARY;SU=5310;PE=4487;SR=823;ALG=PROD;AF=0.03125;NSAMP=526;MSQ=119.49;AN=16834;AC=526;NS=8438;AC_Hom=0;AC_Het=528;AC_Hemi=0;MAF=0.031287;HWE=0.000416671;NFAM=488
2	196434013	196434025	7	5853385	5853395	34669	24144.2	+	+	BND	LOW	34669_1	N	N]7:5853387]	34669_2	N	N]2:196434015]	SVTYPE=BND;POS=196434015;STRANDS=++:1986;CIPOS=-2,10;CIEND=-2,8;CIPOS95=0,0;CIEND95=0,0;MATEID=34669_2;EVENT=34669;SU=1986;PE=1929;SR=57;ALG=PROD;AF=0.01253;NSAMP=211;MSQ=113.77;AN=16834;AC=211;NS=8438;AC_Hom=0;AC_Het=212;AC_Hemi=0;MAF=0.0125622;HWE=0.644844;NFAM=197	SVTYPE=BND;POS=5853387;STRANDS=++:1986;CIPOS=-2,8;CIEND=-2,10;CIPOS95=0,0;CIEND95=0,0;MATEID=34669_1;EVENT=34669;SECONDARY;SU=1986;PE=1929;SR=57;ALG=PROD;AF=0.01253;NSAMP=211;MSQ=113.77;AN=16834;AC=211;NS=8438;AC_Hom=0;AC_Het=212;AC_Hemi=0;MAF=0.0125622;HWE=0.644844;NFAM=197
2	196434364	196434607	15	79347446	79347663	29353	669.5	+	+	BND	LOW	29353_1	N	N]15:79347473]	29353_2	N	N]2:196434396]	SVTYPE=BND;POS=196434396;STRANDS=++:63;IMPRECISE;CIPOS=-32,211;CIEND=-27,190;CIPOS95=-23,23;CIEND95=-27,31;MATEID=29353_2;EVENT=29353;SU=63;PE=63;SR=0;ALG=PROD;AF=0.0002376;NSAMP=4;MSQ=167.38;AN=16834;AC=4;NS=8438;AC_Hom=0;AC_Het=4;AC_Hemi=0;MAF=0.000237023;HWE=1;NFAM=4	SVTYPE=BND;POS=79347473;STRANDS=++:63;IMPRECISE;CIPOS=-27,190;CIEND=-32,211;CIPOS95=-27,31;CIEND95=-23,23;MATEID=29353_1;EVENT=29353;SECONDARY;SU=63;PE=63;SR=0;ALG=PROD;AF=0.0002376;NSAMP=4;MSQ=167.38;AN=16834;AC=4;NS=8438;AC_Hom=0;AC_Het=4;AC_Hemi=0;MAF=0.000237023;HWE=1;NFAM=4
2	196435334	196435629	11	95602034	95602410	27596	74.83	+	-	BND	LOW	27596_1	N	N[11:95602401[	27596_2	N	]2:196435344]N	SVTYPE=BND;POS=196435344;STRANDS=+-:6;IMPRECISE;CIPOS=-10,285;CIEND=-366,10;CIPOS95=-2,66;CIEND95=-106,0;MATEID=27596_2;EVENT=27596;SU=6;PE=6;SR=0;ALG=PROD;AF=5.94e-05;NSAMP=1;MSQ=74.83;AN=16834;AC=1;NS=8438;AC_Hom=0;AC_Het=1;AC_Hemi=0;MAF=5.92557e-05;HWE=1;NFAM=1	SVTYPE=BND;POS=95602401;STRANDS=+-:6;IMPRECISE;CIPOS=-366,10;CIEND=-10,285;CIPOS95=-106,0;CIEND95=-2,66;MATEID=27596_1;EVENT=27596;SECONDARY;SU=6;PE=6;SR=0;ALG=PROD;AF=5.94e-05;NSAMP=1;MSQ=74.83;AN=16834;AC=1;NS=8438;AC_Hom=0;AC_Het=1;AC_Hemi=0;MAF=5.92557e-05;HWE=1;NFAM=1
2	196467076	196467123	2	196467135	196467182	164790	887.42	+	-	BND	PASS	164790_1	N	N[2:196467160[	164790_2	N	]2:196467100]N	SVTYPE=BND;POS=196467100;STRANDS=+-:27;CIPOS=-24,23;CIEND=-24,23;CIPOS95=0,0;CIEND95=0,0;MATEID=164790_2;EVENT=164790;SU=27;PE=0;SR=27;ALG=PROD;AF=0.0001782;NSAMP=3;MSQ=295.76;AN=16834;AC=3;NS=8438;AC_Hom=0;AC_Het=3;AC_Hemi=0;MAF=0.000177767;HWE=1;NFAM=2	SVTYPE=BND;POS=196467160;STRANDS=+-:27;CIPOS=-24,23;CIEND=-24,23;CIPOS95=0,0;CIEND95=0,0;MATEID=164790_1;EVENT=164790;SECONDARY;SU=27;PE=0;SR=27;ALG=PROD;AF=0.0001782;NSAMP=3;MSQ=295.76;AN=16834;AC=3;NS=8438;AC_Hom=0;AC_Het=3;AC_Hemi=0;MAF=0.000177767;HWE=1;NFAM=2
2	196481513	196481752	2	196482412	196482613	164791	221.65	+	-	DEL	PASS	164791	N	<DEL>	.	.	.	SVTYPE=DEL;POS=196481523;SVLEN=-1080;END=196482603;STRANDS=+-:6;IMPRECISE;CIPOS=-10,229;CIEND=-191,10;CIPOS95=-2,92;CIEND95=-84,2;SU=6;PE=6;SR=0;ALG=PROD;AF=0.0001782;NSAMP=3;MSQ=73.88;AN=16834;AC=3;NS=8438;AC_Hom=0;AC_Het=3;AC_Hemi=0;MAF=0.000177767;HWE=1;NFAM=3	.
2	196482439	196482456	20	11258025	11258042	30996	6256.9	-	+	BND	LOW	30996_1	N	]20:11258034]N	30996_2	N	N[2:196482449[	SVTYPE=BND;POS=196482449;STRANDS=-+:4;CIPOS=-9,8;CIEND=-9,8;CIPOS95=0,0;CIEND95=0,0;MATEID=30996_2;EVENT=30996;SU=4;PE=0;SR=4;ALG=PROD;AF=0.01616;NSAMP=272;MSQ=21.96;AN=16834;AC=272;NS=8438;AC_Hom=0;AC_Het=272;AC_Hemi=0;MAF=0.0161176;HWE=0.283524;NFAM=220	SVTYPE=BND;POS=11258034;STRANDS=-+:4;CIPOS=-9,8;CIEND=-9,8;CIPOS95=0,0;CIEND95=0,0;MATEID=30996_1;EVENT=30996;SECONDARY;SU=4;PE=0;SR=4;ALG=PROD;AF=0.01616;NSAMP=272;MSQ=21.96;AN=16834;AC=272;NS=8438;AC_Hom=0;AC_Het=272;AC_Hemi=0;MAF=0.0161176;HWE=0.283524;NFAM=220
2	196489075	196489082	2	196489163	196489170	164792	6387.36	+	-	BND	LOW	164792_1	N	N[2:196489168[	164792_2	N	]2:196489079]N	SVTYPE=BND;POS=196489079;STRANDS=+-:195;CIPOS=-4,3;CIEND=-4,3;CIPOS95=0,0;CIEND95=0,0;MATEID=164792_2;EVENT=164792;SU=195;PE=0;SR=195;ALG=PROD;AF=0.002257;NSAMP=38;MSQ=168.09;AN=16834;AC=38;NS=8438;AC_Hom=0;AC_Het=38;AC_Hemi=0;MAF=0.00225172;HWE=1;NFAM=38	SVTYPE=BND;POS=196489168;STRANDS=+-:195;CIPOS=-4,3;CIEND=-4,3;CIPOS95=0,0;CIEND95=0,0;MATEID=164792_1;EVENT=164792;SECONDARY;SU=195;PE=0;SR=195;ALG=PROD;AF=0.002257;NSAMP=38;MSQ=168.09;AN=16834;AC=38;NS=8438;AC_Hom=0;AC_Het=38;AC_Hemi=0;MAF=0.00225172;HWE=1;NFAM=38
2	196489714	196489990	X	112186783	112187242	37010	535.0	-	-	BND	LOW	37010_1	N	[X:112187205[N	37010_2	N	[2:196489941[N	SVTYPE=BND;POS=196489941;STRANDS=--:16;IMPRECISE;CIPOS=-226,50;CIEND=-421,38;CIPOS95=-37,37;CIEND95=-104,38;MATEID=37010_2;EVENT=37010;SU=16;PE=16;SR=0;ALG=PROD;AF=0.001129;NSAMP=19;MSQ=27.92;AN=16834;AC=19;NS=8438;AC_Hom=0;AC_Het=19;AC_Hemi=0;MAF=0.00112586;HWE=1;NFAM=19	SVTYPE=BND;POS=112187205;STRANDS=--:16;IMPRECISE;CIPOS=-421,38;CIEND=-226,50;CIPOS95=-104,38;CIEND95=-37,37;MATEID=37010_1;EVENT=37010;SECONDARY;SU=16;PE=16;SR=0;ALG=PROD;AF=0.001129;NSAMP=19;MSQ=27.92;AN=16834;AC=19;NS=8438;AC_Hom=0;AC_Het=19;AC_Hemi=0;MAF=0.00112586;HWE=1;NFAM=19
2	196489899	196489994	6	53530851	53530945	34158	9342.24	-	+	BND	LOW	34158_1	N	]6:53530897]N	34158_2	N	N[2:196489949[	SVTYPE=BND;POS=196489949;STRANDS=-+:7;CIPOS=-49,46;CIEND=-46,48;CIPOS95=0,0;CIEND95=0,0;MATEID=34158_2;EVENT=34158;SU=7;PE=3;SR=4;ALG=PROD;AF=0.01693;NSAMP=285;MSQ=32.06;AN=16834;AC=285;NS=8438;AC_Hom=0;AC_Het=285;AC_Hemi=0;MAF=0.0168879;HWE=0.179436;NFAM=282	SVTYPE=BND;POS=53530897;STRANDS=-+:7;CIPOS=-46,48;CIEND=-49,46;CIPOS95=0,0;CIEND95=0,0;MATEID=34158_1;EVENT=34158;SECONDARY;SU=7;PE=3;SR=4;ALG=PROD;AF=0.01693;NSAMP=285;MSQ=32.06;AN=16834;AC=285;NS=8438;AC_Hom=0;AC_Het=285;AC_Hemi=0;MAF=0.0168879;HWE=0.179436;NFAM=282
2	196489911	196490299	15	70656367	70656805	29316	1001.02	+	-	BND	LOW	29316_1	N	N[15:70656756[	29316_2	N	]2:196489961]N	SVTYPE=BND;POS=196489961;STRANDS=+-:8;IMPRECISE;CIPOS=-50,338;CIEND=-388,50;CIPOS95=-50,57;CIEND95=-131,50;MATEID=29316_2;EVENT=29316;SU=8;PE=8;SR=0;ALG=PROD;AF=0.002436;NSAMP=41;MSQ=22.97;AN=16834;AC=41;NS=8438;AC_Hom=0;AC_Het=41;AC_Hemi=0;MAF=0.00242949;HWE=1;NFAM=41	SVTYPE=BND;POS=70656756;STRANDS=+-:8;IMPRECISE;CIPOS=-388,50;CIEND=-50,338;CIPOS95=-131,50;CIEND95=-50,57;MATEID=29316_1;EVENT=29316;SECONDARY;SU=8;PE=8;SR=0;ALG=PROD;AF=0.002436;NSAMP=41;MSQ=22.97;AN=16834;AC=41;NS=8438;AC_Hom=0;AC_Het=41;AC_Hemi=0;MAF=0.00242949;HWE=1;NFAM=41
2	196489919	196489979	21	24444707	24444764	31261	9828.07	-	-	BND	LOW	31261_1	N	[21:24444728[N	31261_2	N	[2:196489950[N	SVTYPE=BND;POS=196489950;STRANDS=--:18;IMPRECISE;CIPOS=-30,30;CIEND=-20,37;CIPOS95=-1,1;CIEND95=0,0;MATEID=31261_2;EVENT=31261;SU=18;PE=14;SR=4;ALG=PROD;AF=0.01836;NSAMP=307;MSQ=31.2;AN=16834;AC=309;NS=8438;AC_Hom=4;AC_Het=305;AC_Hemi=0;MAF=0.01831;HWE=1;NFAM=297	SVTYPE=BND;POS=24444728;STRANDS=--:18;IMPRECISE;CIPOS=-20,37;CIEND=-30,30;CIPOS95=0,0;CIEND95=-1,1;MATEID=31261_1;EVENT=31261;SECONDARY;SU=18;PE=14;SR=4;ALG=PROD;AF=0.01836;NSAMP=307;MSQ=31.2;AN=16834;AC=309;NS=8438;AC_Hom=4;AC_Het=305;AC_Hemi=0;MAF=0.01831;HWE=1;NFAM=297
2	196489938	196489957	5	173210959	173210973	33837	7009.04	-	+	BND	LOW	33837_1	N	]5:173210963]N	33837_2	N	N[2:196489949[	SVTYPE=BND;POS=196489949;STRANDS=-+:84;CIPOS=-10,9;CIEND=-4,10;CIPOS95=0,0;CIEND95=0,0;MATEID=33837_2;EVENT=33837;SU=84;PE=50;SR=34;ALG=PROD;AF=0.01283;NSAMP=216;MSQ=31.79;AN=16834;AC=216;NS=8438;AC_Hom=0;AC_Het=217;AC_Hemi=0;MAF=0.0128585;HWE=0.650933;NFAM=215	SVTYPE=BND;POS=173210963;STRANDS=-+:84;CIPOS=-4,10;CIEND=-10,9;CIPOS95=0,0;CIEND95=0,0;MATEID=33837_1;EVENT=33837;SECONDARY;SU=84;PE=50;SR=34;ALG=PROD;AF=0.01283;NSAMP=216;MSQ=31.79;AN=16834;AC=216;NS=8438;AC_Hom=0;AC_Het=217;AC_Hemi=0;MAF=0.0128585;HWE=0.650933;NFAM=215
2	196489938	196489957	15	70656876	70656892	29313	23183.2	-	+	BND	LOW	29313_1	N	]15:70656882]N	29313_2	N	N[2:196489949[	SVTYPE=BND;POS=196489949;STRANDS=-+:37;CIPOS=-10,9;CIEND=-6,10;CIPOS95=0,0;CIEND95=0,0;MATEID=29313_2;EVENT=29313;SU=37;PE=22;SR=15;ALG=PROD;AF=0.03344;NSAMP=562;MSQ=40.24;AN=16834;AC=563;NS=8438;AC_Hom=2;AC_Het=563;AC_Hemi=0;MAF=0.0334795;HWE=0.00112491;NFAM=541	SVTYPE=BND;POS=70656882;STRANDS=-+:37;CIPOS=-6,10;CIEND=-10,9;CIPOS95=0,0;CIEND95=0,0;MATEID=29313_1;EVENT=29313;SECONDARY;SU=37;PE=22;SR=15;ALG=PROD;AF=0.03344;NSAMP=562;MSQ=40.24;AN=16834;AC=563;NS=8438;AC_Hom=2;AC_Het=563;AC_Hemi=0;MAF=0.0334795;HWE=0.00112491;NFAM=541
2	196489938	196489957	20	13656045	13656061	31005	12084.4	-	+	BND	LOW	31005_1	N	]20:13656051]N	31005_2	N	N[2:196489949[	SVTYPE=BND;POS=196489949;STRANDS=-+:38;CIPOS=-10,9;CIEND=-6,10;CIPOS95=0,0;CIEND95=0,0;MATEID=31005_2;EVENT=31005;SU=38;PE=17;SR=21;ALG=PROD;AF=0.01705;NSAMP=287;MSQ=41.6;AN=16834;AC=287;NS=8438;AC_Hom=0;AC_Het=288;AC_Hemi=0;MAF=0.0170657;HWE=0.181435;NFAM=283	SVTYPE=BND;POS=13656051;STRANDS=-+:38;CIPOS=-6,10;CIEND=-10,9;CIPOS95=0,0;CIEND95=0,0;MATEID=31005_1;EVENT=31005;SECONDARY;SU=38;PE=17;SR=21;ALG=PROD;AF=0.01705;NSAMP=287;MSQ=41.6;AN=16834;AC=287;NS=8438;AC_Hom=0;AC_Het=288;AC_Hemi=0;MAF=0.0170657;HWE=0.181435;NFAM=283
2	196489938	196489958	X	46687085	46687101	36769	10368.2	-	+	BND	LOW	36769_1	N	]X:46687091]N	36769_2	N	N[2:196489949[	SVTYPE=BND;POS=196489949;STRANDS=-+:16;CIPOS=-10,10;CIEND=-6,10;CIPOS95=0,0;CIEND95=0,0;MATEID=36769_2;EVENT=36769;SU=16;PE=8;SR=8;ALG=PROD;AF=0.01877;NSAMP=316;MSQ=32.25;AN=16834;AC=316;NS=8438;AC_Hom=0;AC_Het=316;AC_Hemi=0;MAF=0.0187248;HWE=0.124637;NFAM=310	SVTYPE=BND;POS=46687091;STRANDS=-+:16;CIPOS=-6,10;CIEND=-10,10;CIPOS95=0,0;CIEND95=0,0;MATEID=36769_1;EVENT=36769;SECONDARY;SU=16;PE=8;SR=8;ALG=PROD;AF=0.01877;NSAMP=316;MSQ=32.25;AN=16834;AC=316;NS=8438;AC_Hom=0;AC_Het=316;AC_Hemi=0;MAF=0.0187248;HWE=0.124637;NFAM=310
2	196495677	196495682	2	196500524	196500531	271913	238.52	-	+	DUP	PASS	271913	N	<DUP>	.	.	.	SVTYPE=DUP;POS=196495681;SVLEN=4847;END=196500528;STRANDS=-+:23;CIPOS=-4,1;CIEND=-4,3;CIPOS95=0,0;CIEND95=0,0;SU=23;PE=15;SR=8;ALG=PROD;AF=5.94e-05;NSAMP=1;MSQ=238.13;AN=16834;AC=1;NS=8438;AC_Hom=0;AC_Het=1;AC_Hemi=0;MAF=5.92557e-05;HWE=1;NFAM=1	.
2	196496616	196496673	5	37312061	37312118	33313	556.01	-	-	BND	LOW	33313_1	N	[5:37312091[N	33313_2	N	[2:196496646[N	SVTYPE=BND;POS=196496646;STRANDS=--:12;CIPOS=-29,28;CIEND=-29,28;CIPOS95=0,0;CIEND95=0,0;MATEID=33313_2;EVENT=33313;SU=12;PE=0;SR=12;ALG=PROD;AF=0.001247;NSAMP=21;MSQ=26.09;AN=16834;AC=21;NS=8438;AC_Hom=0;AC_Het=21;AC_Hemi=0;MAF=0.00124437;HWE=1;NFAM=21	SVTYPE=BND;POS=37312091;STRANDS=--:12;CIPOS=-29,28;CIEND=-29,28;CIPOS95=0,0;CIEND95=0,0;MATEID=33313_1;EVENT=33313;SECONDARY;SU=12;PE=0;SR=12;ALG=PROD;AF=0.001247;NSAMP=21;MSQ=26.09;AN=16834;AC=21;NS=8438;AC_Hom=0;AC_Het=21;AC_Hemi=0;MAF=0.00124437;HWE=1;NFAM=21
2	196500695	196500713	2	196504971	196504986	164793	146.72	+	-	DEL	PASS	164793	N	<DEL>	.	.	.	SVTYPE=DEL;POS=196500703;SVLEN=-4277;END=196504980;STRANDS=+-:9;CIPOS=-8,10;CIEND=-9,6;CIPOS95=0,0;CIEND95=0,0;SU=9;PE=5;SR=4;ALG=PROD;AF=5.94e-05;NSAMP=1;MSQ=146.72;AN=16834;AC=1;NS=8438;AC_Hom=0;AC_Het=1;AC_Hemi=0;MAF=5.92557e-05;HWE=1;NFAM=1	.
2	196526603	196526648	2	196532180	196532224	164794	782.13	+	-	DEL	PASS	164794	N	<DEL>	.	.	.	SVTYPE=DEL;POS=196526626;SVLEN=-5577;END=196532203;STRANDS=+-:37;CIPOS=-23,22;CIEND=-23,21;CIPOS95=0,0;CIEND95=0,0;SU=37;PE=21;SR=16;ALG=PROD;AF=0.0001188;NSAMP=2;MSQ=391.06;AN=16834;AC=2;NS=8438;AC_Hom=0;AC_Het=2;AC_Hemi=0;MAF=0.000118511;HWE=1;NFAM=2	.
2	196534954	196534968	2	196535190	196535207	164795	31.18	+	-	BND	LOW	164795_1	N	N[2:196535200[	164795_2	N	]2:196534958]N	SVTYPE=BND;POS=196534958;STRANDS=+-:4;IMPRECISE;CIPOS=-4,10;CIEND=-9,8;CIPOS95=0,1;CIEND95=0,0;MATEID=164795_2;EVENT=164795;SU=4;PE=0;SR=4;ALG=PROD;AF=0.0001188;NSAMP=2;MSQ=13.63;AN=16834;AC=2;NS=8438;AC_Hom=0;AC_Het=2;AC_Hemi=0;MAF=0.000118511;HWE=1;NFAM=2	SVTYPE=BND;POS=196535200;STRANDS=+-:4;IMPRECISE;CIPOS=-9,8;CIEND=-4,10;CIPOS95=0,0;CIEND95=0,1;MATEID=164795_1;EVENT=164795;SECONDARY;SU=4;PE=0;SR=4;ALG=PROD;AF=0.0001188;NSAMP=2;MSQ=13.63;AN=16834;AC=2;NS=8438;AC_Hom=0;AC_Het=2;AC_Hemi=0;MAF=0.000118511;HWE=1;NFAM=2
2	196555784	196555802	2	196555957	196555977	271914	74.97	-	+	DUP	PASS	271914	N	<DUP>	.	.	.	SVTYPE=DUP;POS=196555792;SVLEN=175;END=196555967;STRANDS=-+:5;IMPRECISE;CIPOS=-8,10;CIEND=-10,10;CIPOS95=0,1;CIEND95=0,0;SU=5;PE=0;SR=5;ALG=PROD;AF=5.94e-05;NSAMP=1;MSQ=69.93;AN=16834;AC=1;NS=8438;AC_Hom=0;AC_Het=1;AC_Hemi=0;MAF=5.92557e-05;HWE=1;NFAM=1	.
2	196591110	196591163	2	196592018	196592077	164796	1864.4	+	-	DEL	PASS	164796	N	<DEL>	.	.	.	SVTYPE=DEL;POS=196591137;SVLEN=-910;END=196592047;STRANDS=+-:81;CIPOS=-27,26;CIEND=-29,30;CIPOS95=0,0;CIEND95=0,0;SU=81;PE=51;SR=30;ALG=PROD;AF=0.0002376;NSAMP=4;MSQ=466.1;AN=16834;AC=4;NS=8438;AC_Hom=0;AC_Het=4;AC_Hemi=0;MAF=0.000237023;HWE=1;NFAM=4	.
2	196605324	196605324	2	196605386	196605386	164797	202519.0	+	-	BND	LOW	164797_1	N	N[2:196605387[	164797_2	N	]2:196605324]N	SVTYPE=BND;POS=196605324;STRANDS=+-:3893;CIPOS=0,0;CIEND=0,0;CIPOS95=0,0;CIEND95=0,0;MATEID=164797_2;EVENT=164797;SU=3893;PE=6;SR=3887;ALG=PROD;AF=0.2889;NSAMP=2430;MSQ=82.64;AN=13968;AC=4036;NS=7004;AC_Hom=3230;AC_Het=824;AC_Hemi=0;MAF=0.289406;HWE=0;NFAM=2168	SVTYPE=BND;POS=196605387;STRANDS=+-:3893;CIPOS=0,0;CIEND=0,0;CIPOS95=0,0;CIEND95=0,0;MATEID=164797_1;EVENT=164797;SECONDARY;SU=3893;PE=6;SR=3887;ALG=PROD;AF=0.2889;NSAMP=2430;MSQ=82.64;AN=13968;AC=4036;NS=7004;AC_Hom=3230;AC_Het=824;AC_Hemi=0;MAF=0.289406;HWE=0;NFAM=2168
2	196605573	196605950	13	35376215	35376589	28384	634.47	-	+	BND	LOW	28384_1	N	]13:35376265]N	28384_2	N	N[2:196605943[	SVTYPE=BND;POS=196605943;STRANDS=-+:48;IMPRECISE;CIPOS=-369,8;CIEND=-50,324;CIPOS95=-50,8;CIEND95=-17,17;MATEID=28384_2;EVENT=28384;SU=48;PE=48;SR=0;ALG=PROD;AF=0.0003564;NSAMP=6;MSQ=105.75;AN=16834;AC=6;NS=8438;AC_Hom=0;AC_Het=6;AC_Hemi=0;MAF=0.000355534;HWE=1;NFAM=6	SVTYPE=BND;POS=35376265;STRANDS=-+:48;IMPRECISE;CIPOS=-50,324;CIEND=-369,8;CIPOS95=-17,17;CIEND95=-50,8;MATEID=28384_1;EVENT=28384;SECONDARY;SU=48;PE=48;SR=0;ALG=PROD;AF=0.0003564;NSAMP=6;MSQ=105.75;AN=16834;AC=6;NS=8438;AC_Hom=0;AC_Het=6;AC_Hemi=0;MAF=0.000355534;HWE=1;NFAM=6
2	196605951	196606189	13	35244700	35244883	28383	755.53	+	-	BND	LOW	28383_1	N	N[13:35244873[	28383_2	N	]2:196605959]N	SVTYPE=BND;POS=196605959;STRANDS=+-:74;IMPRECISE;CIPOS=-8,230;CIEND=-172,11;CIPOS95=-8,25;CIEND95=-4,4;MATEID=28383_2;EVENT=28383;SU=74;PE=74;SR=0;ALG=PROD;AF=0.0005346;NSAMP=9;MSQ=83.95;AN=16834;AC=9;NS=8438;AC_Hom=0;AC_Het=9;AC_Hemi=0;MAF=0.000533302;HWE=1;NFAM=9	SVTYPE=BND;POS=35244873;STRANDS=+-:74;IMPRECISE;CIPOS=-172,11;CIEND=-8,230;CIPOS95=-4,4;CIEND95=-8,25;MATEID=28383_1;EVENT=28383;SECONDARY;SU=74;PE=74;SR=0;ALG=PROD;AF=0.0005346;NSAMP=9;MSQ=83.95;AN=16834;AC=9;NS=8438;AC_Hom=0;AC_Het=9;AC_Hemi=0;MAF=0.000533302;HWE=1;NFAM=9
2	196633297	196633307	2	196634876	196634915	164798	2385.58	+	-	DEL	PASS	164798	N	<DEL>	.	.	.	SVTYPE=DEL;POS=196633302;SVLEN=-1604;END=196634906;STRANDS=+-:106;CIPOS=-5,5;CIEND=-30,9;CIPOS95=0,0;CIEND95=0,0;SU=106;PE=66;SR=40;ALG=PROD;AF=0.0003564;NSAMP=6;MSQ=397.6;AN=16834;AC=6;NS=8438;AC_Hom=0;AC_Het=6;AC_Hemi=0;MAF=0.000355534;HWE=1;NFAM=6	.
2	196643279	196643431	20	1746363	1746804	30953	395.06	-	-	BND	LOW	30953_1	N	[20:1746775[N	30953_2	N	[2:196643402[N	SVTYPE=BND;POS=196643402;STRANDS=--:10;IMPRECISE;CIPOS=-122,30;CIEND=-411,30;CIPOS95=-36,30;CIEND95=-88,30;MATEID=30953_2;EVENT=30953;SU=10;PE=10;SR=0;ALG=PROD;AF=0.0008911;NSAMP=15;MSQ=23.55;AN=16834;AC=15;NS=8438;AC_Hom=0;AC_Het=15;AC_Hemi=0;MAF=0.000888836;HWE=1;NFAM=15	SVTYPE=BND;POS=1746775;STRANDS=--:10;IMPRECISE;CIPOS=-411,30;CIEND=-122,30;CIPOS95=-88,30;CIEND95=-36,30;MATEID=30953_1;EVENT=30953;SECONDARY;SU=10;PE=10;SR=0;ALG=PROD;AF=0.0008911;NSAMP=15;MSQ=23.55;AN=16834;AC=15;NS=8438;AC_Hom=0;AC_Het=15;AC_Hemi=0;MAF=0.000888836;HWE=1;NFAM=15
2	196646402	196646417	2	196646715	196646743	164799	1415.84	+	-	BND	LOW	164799_1	N	N[2:196646723[	164799_2	N	]2:196646411]N	SVTYPE=BND;POS=196646411;STRANDS=+-:51;CIPOS=-9,6;CIEND=-7,21;CIPOS95=0,0;CIEND95=0,0;MATEID=164799_2;EVENT=164799;SU=51;PE=0;SR=51;ALG=PROD;AF=0.004039;NSAMP=67;MSQ=19.74;AN=16834;AC=68;NS=8438;AC_Hom=2;AC_Het=66;AC_Hemi=0;MAF=0.00402939;HWE=0.126744;NFAM=67	SVTYPE=BND;POS=196646723;STRANDS=+-:51;CIPOS=-7,21;CIEND=-9,6;CIPOS95=0,0;CIEND95=0,0;MATEID=164799_1;EVENT=164799;SECONDARY;SU=51;PE=0;SR=51;ALG=PROD;AF=0.004039;NSAMP=67;MSQ=19.74;AN=16834;AC=68;NS=8438;AC_Hom=2;AC_Het=66;AC_Hemi=0;MAF=0.00402939;HWE=0.126744;NFAM=67
2	196690949	196691009	2	196691414	196691456	164800	1297.74	+	-	DEL	PASS	164800	N	<DEL>	.	.	.	SVTYPE=DEL;POS=196690979;SVLEN=-457;END=196691436;STRANDS=+-:53;CIPOS=-30,30;CIEND=-22,20;CIPOS95=0,0;CIEND95=0,0;SU=53;PE=26;SR=27;ALG=PROD;AF=0.0001782;NSAMP=3;MSQ=432.58;AN=16834;AC=3;NS=8438;AC_Hom=0;AC_Het=3;AC_Hemi=0;MAF=0.000177767;HWE=1;NFAM=2	.
2	196691508	196691518	2	196698895	196698897	164801	935.24	+	-	DEL	PASS	164801	N	<DEL>	.	.	.	SVTYPE=DEL;POS=196691513;SVLEN=-7384;END=196698897;STRANDS=+-:41;CIPOS=-5,5;CIEND=-2,0;CIPOS95=0,0;CIEND95=0,0;SU=41;PE=24;SR=17;ALG=PROD;AF=5.94e-05;NSAMP=1;MSQ=935.24;AN=16834;AC=1;NS=8438;AC_Hom=0;AC_Het=1;AC_Hemi=0;MAF=5.92557e-05;HWE=1;NFAM=1	.
2	196693308	196693325	20	52424032	52424049	31128	13751.5	-	+	BND	LOW	31128_1	N	]20:52424041]N	31128_2	N	N[2:196693318[	SVTYPE=BND;POS=196693318;STRANDS=-+:4;CIPOS=-9,8;CIEND=-9,8;CIPOS95=0,0;CIEND95=0,0;MATEID=31128_2;EVENT=31128;SU=4;PE=0;SR=4;ALG=PROD;AF=0.03713;NSAMP=619;MSQ=21.33;AN=16834;AC=625;NS=8438;AC_Hom=12;AC_Het=614;AC_Hemi=0;MAF=0.0370941;HWE=0.093258;NFAM=599	SVTYPE=BND;POS=52424041;STRANDS=-+:4;CIPOS=-9,8;CIEND=-9,8;CIPOS95=0,0;CIEND95=0,0;MATEID=31128_1;EVENT=31128;SECONDARY;SU=4;PE=0;SR=4;ALG=PROD;AF=0.03713;NSAMP=619;MSQ=21.33;AN=16834;AC=625;NS=8438;AC_Hom=12;AC_Het=614;AC_Hemi=0;MAF=0.0370941;HWE=0.093258;NFAM=599
2	196736427	196736427	2	196736690	196736690	164802	2.53622e+06	+	-	MEI	PASS	164802	N	<DEL:ME:SINE|Alu|AluYa5>	.	.	.	SVTYPE=MEI;POS=196736427;SVLEN=-263;END=196736690;STRANDS=+-:54634;CIPOS=0,0;CIEND=0,0;CIPOS95=0,0;CIEND95=0,0;SU=54634;PE=6540;SR=48094;ALG=PROD;AF=0.3326;NSAMP=4183;MSQ=605.13;AN=16834;AC=5599;NS=8438;AC_Hom=2838;AC_Het=2771;AC_Hemi=0;MAF=0.332365;HWE=0;NFAM=3979	.
2	196752081	196752136	5	55384157	55384212	33385	464.02	+	+	BND	LOW	33385_1	N	N]5:55384182]	33385_2	N	N]2:196752108]	SVTYPE=BND;POS=196752108;STRANDS=++:12;IMPRECISE;CIPOS=-27,28;CIEND=-25,30;CIPOS95=-2,2;CIEND95=-1,1;MATEID=33385_2;EVENT=33385;SU=12;PE=10;SR=2;ALG=PROD;AF=0.0008317;NSAMP=14;MSQ=31.91;AN=16834;AC=14;NS=8438;AC_Hom=0;AC_Het=14;AC_Hemi=0;MAF=0.00082958;HWE=1;NFAM=14	SVTYPE=BND;POS=55384182;STRANDS=++:12;IMPRECISE;CIPOS=-25,30;CIEND=-27,28;CIPOS95=-1,1;CIEND95=-2,2;MATEID=33385_1;EVENT=33385;SECONDARY;SU=12;PE=10;SR=2;ALG=PROD;AF=0.0008317;NSAMP=14;MSQ=31.91;AN=16834;AC=14;NS=8438;AC_Hom=0;AC_Het=14;AC_Hemi=0;MAF=0.00082958;HWE=1;NFAM=14
2	196798235	196798562	2	196801984	196802244	164803	308.46	+	-	DEL	PASS	164803	N	<DEL>	.	.	.	SVTYPE=DEL;POS=196798245;SVLEN=-3989;END=196802234;STRANDS=+-:7;IMPRECISE;CIPOS=-10,317;CIEND=-250,10;CIPOS95=-2,93;CIEND95=-83,1;SU=7;PE=7;SR=0;ALG=PROD;AF=5.94e-05;NSAMP=1;MSQ=308.46;AN=16834;AC=1;NS=8438;AC_Hom=0;AC_Het=1;AC_Hemi=0;MAF=5.92557e-05;HWE=1;NFAM=1	.
2	196812913	196813223	2	196819167	196819598	164804	311.73	+	-	DEL	PASS	164804	N	<DEL>	.	.	.	SVTYPE=DEL;POS=196812923;SVLEN=-6665;END=196819588;STRANDS=+-:14;IMPRECISE;CIPOS=-10,300;CIEND=-421,10;CIPOS95=-2,86;CIEND95=-58,2;SU=14;PE=14;SR=0;ALG=PROD;AF=5.94e-05;NSAMP=1;MSQ=311.66;AN=16834;AC=1;NS=8438;AC_Hom=0;AC_Het=1;AC_Hemi=0;MAF=5.92557e-05;HWE=1;NFAM=1	.
2	196831329	196831340	2	196833541	196833561	164805	290.68	+	-	DEL	PASS	164805	N	<DEL>	.	.	.	SVTYPE=DEL;POS=196831335;SVLEN=-2216;END=196833551;STRANDS=+-:13;CIPOS=-6,5;CIEND=-10,10;CIPOS95=0,0;CIEND95=0,0;SU=13;PE=8;SR=5;ALG=PROD;AF=5.94e-05;NSAMP=1;MSQ=290.68;AN=16834;AC=1;NS=8438;AC_Hom=0;AC_Het=1;AC_Hemi=0;MAF=5.92557e-05;HWE=1;NFAM=1	.
2	196839961	196839978	2	196840316	196840333	164806	51.16	+	-	BND	LOW	164806_1	N	N[2:196840326[	164806_2	N	]2:196839970]N	SVTYPE=BND;POS=196839970;STRANDS=+-:4;CIPOS=-9,8;CIEND=-9,8;CIPOS95=0,0;CIEND95=0,0;MATEID=164806_2;EVENT=164806;SU=4;PE=0;SR=4;ALG=PROD;AF=5.94e-05;NSAMP=1;MSQ=50.85;AN=16834;AC=1;NS=8438;AC_Hom=0;AC_Het=1;AC_Hemi=0;MAF=5.92557e-05;HWE=1;NFAM=1	SVTYPE=BND;POS=196840326;STRANDS=+-:4;CIPOS=-9,8;CIEND=-9,8;CIPOS95=0,0;CIEND95=0,0;MATEID=164806_1;EVENT=164806;SECONDARY;SU=4;PE=0;SR=4;ALG=PROD;AF=5.94e-05;NSAMP=1;MSQ=50.85;AN=16834;AC=1;NS=8438;AC_Hom=0;AC_Het=1;AC_Hemi=0;MAF=5.92557e-05;HWE=1;NFAM=1
2	196840606	196840623	2	196840954	196840971	164807	4.96	+	-	BND	LOW	164807_1	N	N[2:196840964[	164807_2	N	]2:196840615]N	SVTYPE=BND;POS=196840615;STRANDS=+-:4;CIPOS=-9,8;CIEND=-9,8;CIPOS95=0,0;CIEND95=0,0;MATEID=164807_2;EVENT=164807;SU=4;PE=0;SR=4;ALG=PROD;AF=5.94e-05;NSAMP=1;MSQ=4.6;AN=16834;AC=1;NS=8438;AC_Hom=0;AC_Het=1;AC_Hemi=0;MAF=5.92557e-05;HWE=1;NFAM=1	SVTYPE=BND;POS=196840964;STRANDS=+-:4;CIPOS=-9,8;CIEND=-9,8;CIPOS95=0,0;CIEND95=0,0;MATEID=164807_1;EVENT=164807;SECONDARY;SU=4;PE=0;SR=4;ALG=PROD;AF=5.94e-05;NSAMP=1;MSQ=4.6;AN=16834;AC=1;NS=8438;AC_Hom=0;AC_Het=1;AC_Hemi=0;MAF=5.92557e-05;HWE=1;NFAM=1
2	196841206	196841254	2	196841756	196841804	305307	981.93	+	+	BND	LOW	305307_1	N	N]2:196841780]	305307_2	N	N]2:196841230]	SVTYPE=BND;POS=196841230;STRANDS=++:71;CIPOS=-24,24;CIEND=-24,24;CIPOS95=0,0;CIEND95=0,0;MATEID=305307_2;EVENT=305307;SU=71;PE=45;SR=26;ALG=PROD;AF=0.0002376;NSAMP=4;MSQ=245.48;AN=16834;AC=4;NS=8438;AC_Hom=0;AC_Het=4;AC_Hemi=0;MAF=0.000237023;HWE=1;NFAM=4	SVTYPE=BND;POS=196841780;STRANDS=++:71;CIPOS=-24,24;CIEND=-24,24;CIPOS95=0,0;CIEND95=0,0;MATEID=305307_1;EVENT=305307;SECONDARY;SU=71;PE=45;SR=26;ALG=PROD;AF=0.0002376;NSAMP=4;MSQ=245.48;AN=16834;AC=4;NS=8438;AC_Hom=0;AC_Het=4;AC_Hemi=0;MAF=0.000237023;HWE=1;NFAM=4
2	196841215	196841233	2	196841498	196841515	305306	1120.2	-	-	BND	PASS	305306_1	N	[2:196841506[N	305306_2	N	[2:196841224[N	SVTYPE=BND;POS=196841224;STRANDS=--:66;CIPOS=-8,10;CIEND=-7,10;CIPOS95=0,0;CIEND95=0,0;MATEID=305306_2;EVENT=305306;SU=66;PE=37;SR=29;ALG=PROD;AF=0.0002376;NSAMP=4;MSQ=280.05;AN=16834;AC=4;NS=8438;AC_Hom=0;AC_Het=4;AC_Hemi=0;MAF=0.000237023;HWE=1;NFAM=4	SVTYPE=BND;POS=196841506;STRANDS=--:66;CIPOS=-7,10;CIEND=-8,10;CIPOS95=0,0;CIEND95=0,0;MATEID=305306_1;EVENT=305306;SECONDARY;SU=66;PE=37;SR=29;ALG=PROD;AF=0.0002376;NSAMP=4;MSQ=280.05;AN=16834;AC=4;NS=8438;AC_Hom=0;AC_Het=4;AC_Hemi=0;MAF=0.000237023;HWE=1;NFAM=4
2	196869431	196869443	2	196869726	196869746	164809	60.13	+	-	BND	LOW	164809_1	N	N[2:196869737[	164809_2	N	]2:196869438]N	SVTYPE=BND;POS=196869438;STRANDS=+-:5;IMPRECISE;CIPOS=-7,5;CIEND=-10,10;CIPOS95=-1,0;CIEND95=0,0;MATEID=164809_2;EVENT=164809;SU=5;PE=0;SR=5;ALG=PROD;AF=0.0002376;NSAMP=4;MSQ=14.8;AN=16834;AC=4;NS=8438;AC_Hom=0;AC_Het=4;AC_Hemi=0;MAF=0.000237023;HWE=1;NFAM=4	SVTYPE=BND;POS=196869737;STRANDS=+-:5;IMPRECISE;CIPOS=-10,10;CIEND=-7,5;CIPOS95=0,0;CIEND95=-1,0;MATEID=164809_1;EVENT=164809;SECONDARY;SU=5;PE=0;SR=5;ALG=PROD;AF=0.0002376;NSAMP=4;MSQ=14.8;AN=16834;AC=4;NS=8438;AC_Hom=0;AC_Het=4;AC_Hemi=0;MAF=0.000237023;HWE=1;NFAM=4
2	196887409	196887456	2	196887526	196887573	164810	422.63	+	-	BND	LOW	164810_1	N	N[2:196887551[	164810_2	N	]2:196887433]N	SVTYPE=BND;POS=196887433;STRANDS=+-:16;CIPOS=-24,23;CIEND=-24,23;CIPOS95=0,0;CIEND95=0,0;MATEID=164810_2;EVENT=164810;SU=16;PE=1;SR=15;ALG=PROD;AF=0.0001188;NSAMP=2;MSQ=211.31;AN=16834;AC=2;NS=8438;AC_Hom=0;AC_Het=2;AC_Hemi=0;MAF=0.000118511;HWE=1;NFAM=2	SVTYPE=BND;POS=196887551;STRANDS=+-:16;CIPOS=-24,23;CIEND=-24,23;CIPOS95=0,0;CIEND95=0,0;MATEID=164810_1;EVENT=164810;SECONDARY;SU=16;PE=1;SR=15;ALG=PROD;AF=0.0001188;NSAMP=2;MSQ=211.31;AN=16834;AC=2;NS=8438;AC_Hom=0;AC_Het=2;AC_Hemi=0;MAF=0.000118511;HWE=1;NFAM=2
2	196908288	196908294	2	196908952	196908956	164811	11928.4	+	-	BND	PASS	164811_1	N	N[2:196908956[	164811_2	N	]2:196908291]N	SVTYPE=BND;POS=196908291;STRANDS=+-:491;CIPOS=-3,3;CIEND=-3,1;CIPOS95=0,0;CIEND95=0,0;MATEID=164811_2;EVENT=164811;SU=491;PE=292;SR=199;ALG=PROD;AF=0.00196;NSAMP=33;MSQ=361.47;AN=16834;AC=33;NS=8438;AC_Hom=0;AC_Het=33;AC_Hemi=0;MAF=0.00195544;HWE=1;NFAM=32	SVTYPE=BND;POS=196908956;STRANDS=+-:491;CIPOS=-3,1;CIEND=-3,3;CIPOS95=0,0;CIEND95=0,0;MATEID=164811_1;EVENT=164811;SECONDARY;SU=491;PE=292;SR=199;ALG=PROD;AF=0.00196;NSAMP=33;MSQ=361.47;AN=16834;AC=33;NS=8438;AC_Hom=0;AC_Het=33;AC_Hemi=0;MAF=0.00195544;HWE=1;NFAM=32
2	196953515	196954012	3	115079234	115079677	32076	1372.63	+	-	BND	LOW	32076_1	N	N[3:115079616[	32076_2	N	]2:196953589]N	SVTYPE=BND;POS=196953589;STRANDS=+-:32;IMPRECISE;CIPOS=-74,423;CIEND=-381,62;CIPOS95=-74,77;CIEND95=-114,62;MATEID=32076_2;EVENT=32076;SU=32;PE=32;SR=0;ALG=SUM;AF=0.003921;NSAMP=66;MSQ=19.92;AN=16834;AC=66;NS=8438;AC_Hom=0;AC_Het=66;AC_Hemi=0;MAF=0.00391088;HWE=1;NFAM=62	SVTYPE=BND;POS=115079616;STRANDS=+-:32;IMPRECISE;CIPOS=-381,62;CIEND=-74,423;CIPOS95=-114,62;CIEND95=-74,77;MATEID=32076_1;EVENT=32076;SECONDARY;SU=32;PE=32;SR=0;ALG=SUM;AF=0.003921;NSAMP=66;MSQ=19.92;AN=16834;AC=66;NS=8438;AC_Hom=0;AC_Het=66;AC_Hemi=0;MAF=0.00391088;HWE=1;NFAM=62
2	196953584	196953643	4	86576982	86577035	32758	19758.6	-	+	BND	LOW	32758_1	N	]4:86577005]N	32758_2	N	N[2:196953615[	SVTYPE=BND;POS=196953615;STRANDS=-+:9;IMPRECISE;CIPOS=-30,29;CIEND=-23,30;CIPOS95=-1,1;CIEND95=-1,1;MATEID=32758_2;EVENT=32758;SU=9;PE=6;SR=3;ALG=PROD;AF=0.04705;NSAMP=792;MSQ=24.03;AN=16834;AC=792;NS=8438;AC_Hom=0;AC_Het=794;AC_Hemi=0;MAF=0.0470491;HWE=6.07931e-09;NFAM=771	SVTYPE=BND;POS=86577005;STRANDS=-+:9;IMPRECISE;CIPOS=-23,30;CIEND=-30,29;CIPOS95=-1,1;CIEND95=-1,1;MATEID=32758_1;EVENT=32758;SECONDARY;SU=9;PE=6;SR=3;ALG=PROD;AF=0.04705;NSAMP=792;MSQ=24.03;AN=16834;AC=792;NS=8438;AC_Hom=0;AC_Het=794;AC_Hemi=0;MAF=0.0470491;HWE=6.07931e-09;NFAM=771
2	196953586	196953645	11	104948598	104948652	27619	1483.5	-	+	BND	LOW	27619_1	N	]11:104948622]N	27619_2	N	N[2:196953617[	SVTYPE=BND;POS=196953617;STRANDS=-+:9;IMPRECISE;CIPOS=-30,29;CIEND=-24,30;CIPOS95=-3,3;CIEND95=-3,3;MATEID=27619_2;EVENT=27619;SU=9;PE=8;SR=1;ALG=PROD;AF=0.003861;NSAMP=65;MSQ=21.74;AN=16834;AC=65;NS=8438;AC_Hom=0;AC_Het=65;AC_Hemi=0;MAF=0.00385162;HWE=1;NFAM=65	SVTYPE=BND;POS=104948622;STRANDS=-+:9;IMPRECISE;CIPOS=-24,30;CIEND=-30,29;CIPOS95=-3,3;CIEND95=-3,3;MATEID=27619_1;EVENT=27619;SECONDARY;SU=9;PE=8;SR=1;ALG=PROD;AF=0.003861;NSAMP=65;MSQ=21.74;AN=16834;AC=65;NS=8438;AC_Hom=0;AC_Het=65;AC_Hemi=0;MAF=0.00385162;HWE=1;NFAM=65
2	196953604	196953623	13	102441322	102441336	28646	16226.5	-	+	BND	LOW	28646_1	N	]13:102441326]N	28646_2	N	N[2:196953615[	SVTYPE=BND;POS=196953615;STRANDS=-+:4;IMPRECISE;CIPOS=-10,9;CIEND=-4,10;CIPOS95=-3,3;CIEND95=-1,3;MATEID=28646_2;EVENT=28646;SU=4;PE=3;SR=1;ALG=PROD;AF=0.0376;NSAMP=633;MSQ=24.54;AN=16834;AC=633;NS=8438;AC_Hom=0;AC_Het=634;AC_Hemi=0;MAF=0.0375681;HWE=6.81692e-06;NFAM=610	SVTYPE=BND;POS=102441326;STRANDS=-+:4;IMPRECISE;CIPOS=-4,10;CIEND=-10,9;CIPOS95=-1,3;CIEND95=-3,3;MATEID=28646_1;EVENT=28646;SECONDARY;SU=4;PE=3;SR=1;ALG=PROD;AF=0.0376;NSAMP=633;MSQ=24.54;AN=16834;AC=633;NS=8438;AC_Hom=0;AC_Het=634;AC_Hemi=0;MAF=0.0375681;HWE=6.81692e-06;NFAM=610
2	196953608	196953619	3	115079749	115079758	32078	20458.1	-	+	BND	LOW	32078_1	N	]3:115079753]N	32078_2	N	N[2:196953615[	SVTYPE=BND;POS=196953615;STRANDS=-+:182;CIPOS=-6,5;CIEND=-4,5;CIPOS95=0,0;CIEND95=0,0;MATEID=32078_2;EVENT=32078;SU=182;PE=65;SR=117;ALG=PROD;AF=0.04402;NSAMP=741;MSQ=26.78;AN=16834;AC=741;NS=8438;AC_Hom=0;AC_Het=743;AC_Hemi=0;MAF=0.044027;HWE=7.44541e-08;NFAM=701	SVTYPE=BND;POS=115079753;STRANDS=-+:182;CIPOS=-4,5;CIEND=-6,5;CIPOS95=0,0;CIEND95=0,0;MATEID=32078_1;EVENT=32078;SECONDARY;SU=182;PE=65;SR=117;ALG=PROD;AF=0.04402;NSAMP=741;MSQ=26.78;AN=16834;AC=741;NS=8438;AC_Hom=0;AC_Het=743;AC_Hemi=0;MAF=0.044027;HWE=7.44541e-08;NFAM=701
2	196983432	196983452	20	45365029	45365049	31097	613.97	+	+	BND	LOW	31097_1	N	N]20:45365039]	31097_2	N	N]2:196983442]	SVTYPE=BND;POS=196983442;STRANDS=++:17;CIPOS=-10,10;CIEND=-10,10;CIPOS95=0,0;CIEND95=0,0;MATEID=31097_2;EVENT=31097;SU=17;PE=0;SR=17;ALG=PROD;AF=0.001188;NSAMP=20;MSQ=29.28;AN=16834;AC=20;NS=8438;AC_Hom=0;AC_Het=20;AC_Hemi=0;MAF=0.00118511;HWE=1;NFAM=20	SVTYPE=BND;POS=45365039;STRANDS=++:17;CIPOS=-10,10;CIEND=-10,10;CIPOS95=0,0;CIEND95=0,0;MATEID=31097_1;EVENT=31097;SECONDARY;SU=17;PE=0;SR=17;ALG=PROD;AF=0.001188;NSAMP=20;MSQ=29.28;AN=16834;AC=20;NS=8438;AC_Hom=0;AC_Het=20;AC_Hemi=0;MAF=0.00118511;HWE=1;NFAM=20
2	196988519	196988647	2	196997728	196998000	271915	86.22	-	+	DUP	PASS	271915	N	<DUP>	.	.	.	SVTYPE=DUP;POS=196988637;SVLEN=9101;END=196997738;STRANDS=-+:13;IMPRECISE;CIPOS=-118,10;CIEND=-10,262;CIPOS95=-30,3;CIEND95=-1,70;SU=13;PE=13;SR=0;ALG=PROD;AF=5.94e-05;NSAMP=1;MSQ=85.79;AN=16834;AC=1;NS=8438;AC_Hom=0;AC_Het=1;AC_Hemi=0;MAF=5.92557e-05;HWE=1;NFAM=1	.
2	196994530	196994984	2	196995571	196995989	164812	23.07	+	-	DEL	PASS	164812	N	<DEL>	.	.	.	SVTYPE=DEL;POS=196994540;SVLEN=-1439;END=196995979;STRANDS=+-:4;IMPRECISE;CIPOS=-10,444;CIEND=-408,10;CIPOS95=-2,127;CIEND95=-162,1;SU=4;PE=4;SR=0;ALG=PROD;AF=5.94e-05;NSAMP=1;MSQ=20.89;AN=16834;AC=1;NS=8438;AC_Hom=0;AC_Het=1;AC_Hemi=0;MAF=5.92557e-05;HWE=1;NFAM=1	.
2	197008280	197008300	2	197009893	197009903	271916	117.99	-	+	DUP	PASS	271916	N	<DUP>	.	.	.	SVTYPE=DUP;POS=197008290;SVLEN=1608;END=197009898;STRANDS=-+:12;CIPOS=-10,10;CIEND=-5,5;CIPOS95=0,0;CIEND95=0,0;SU=12;PE=6;SR=6;ALG=PROD;AF=5.94e-05;NSAMP=1;MSQ=116.01;AN=16834;AC=1;NS=8438;AC_Hom=0;AC_Het=1;AC_Hemi=0;MAF=5.92557e-05;HWE=1;NFAM=1	.
2	197045982	197045999	5	1627425	1627442	33198	1149.07	-	-	BND	LOW	33198_1	N	[5:1627435[N	33198_2	N	[2:197045992[N	SVTYPE=BND;POS=197045992;STRANDS=--:4;CIPOS=-9,8;CIEND=-9,8;CIPOS95=0,0;CIEND95=0,0;MATEID=33198_2;EVENT=33198;SU=4;PE=0;SR=4;ALG=PROD;AF=0.002851;NSAMP=47;MSQ=23.39;AN=16834;AC=48;NS=8438;AC_Hom=2;AC_Het=46;AC_Hemi=0;MAF=0.00284428;HWE=0.0648321;NFAM=47	SVTYPE=BND;POS=1627435;STRANDS=--:4;CIPOS=-9,8;CIEND=-9,8;CIPOS95=0,0;CIEND95=0,0;MATEID=33198_1;EVENT=33198;SECONDARY;SU=4;PE=0;SR=4;ALG=PROD;AF=0.002851;NSAMP=47;MSQ=23.39;AN=16834;AC=48;NS=8438;AC_Hom=2;AC_Het=46;AC_Hemi=0;MAF=0.00284428;HWE=0.0648321;NFAM=47
2	197075195	197075215	2	197078150	197078154	164813	440.6	+	-	DEL	PASS	164813	N	<DEL>	.	.	.	SVTYPE=DEL;POS=197075205;SVLEN=-2948;END=197078153;STRANDS=+-:20;CIPOS=-10,10;CIEND=-3,1;CIPOS95=0,0;CIEND95=0,0;SU=20;PE=10;SR=10;ALG=PROD;AF=5.94e-05;NSAMP=1;MSQ=440.6;AN=16834;AC=1;NS=8438;AC_Hom=0;AC_Het=1;AC_Hemi=0;MAF=5.92557e-05;HWE=1;NFAM=1	.
2	197104726	197104745	2	197105124	197105144	164814	389.5	+	-	DEL	PASS	164814	N	<DEL>	.	.	.	SVTYPE=DEL;POS=197104735;SVLEN=-399;END=197105134;STRANDS=+-:15;CIPOS=-9,10;CIEND=-10,10;CIPOS95=0,0;CIEND95=0,0;SU=15;PE=8;SR=7;ALG=PROD;AF=5.94e-05;NSAMP=1;MSQ=389.5;AN=16834;AC=1;NS=8438;AC_Hom=0;AC_Het=1;AC_Hemi=0;MAF=5.92557e-05;HWE=1;NFAM=1	.
2	197142621	197142887	12	100025967	100026531	28147	30977.6	-	-	BND	LOW	28147_1	N	[12:100026506[N	28147_2	N	[2:197142858[N	SVTYPE=BND;POS=197142858;STRANDS=--:8;IMPRECISE;CIPOS=-236,30;CIEND=-538,26;CIPOS95=-70,30;CIEND95=-146,26;MATEID=28147_2;EVENT=28147;SU=8;PE=8;SR=0;ALG=PROD;AF=0.07588;NSAMP=1265;MSQ=23.78;AN=16816;AC=1276;NS=8429;AC_Hom=22;AC_Het=1256;AC_Hemi=0;MAF=0.0758097;HWE=1.65927e-11;NFAM=1128	SVTYPE=BND;POS=100026506;STRANDS=--:8;IMPRECISE;CIPOS=-538,26;CIEND=-236,30;CIPOS95=-146,26;CIEND95=-70,30;MATEID=28147_1;EVENT=28147;SECONDARY;SU=8;PE=8;SR=0;ALG=PROD;AF=0.07588;NSAMP=1265;MSQ=23.78;AN=16816;AC=1276;NS=8429;AC_Hom=22;AC_Het=1256;AC_Hemi=0;MAF=0.0758097;HWE=1.65927e-11;NFAM=1128
2	197142807	197142888	2	207688235	207688332	305308	243.42	-	-	BND	LOW	305308_1	N	[2:207688285[N	305308_2	N	[2:197142858[N	SVTYPE=BND;POS=197142858;STRANDS=--:16;IMPRECISE;CIPOS=-50,31;CIEND=-49,48;CIPOS95=-3,3;CIEND95=-3,3;MATEID=305308_2;EVENT=305308;SU=16;PE=15;SR=1;ALG=PROD;AF=0.0006535;NSAMP=11;MSQ=20.44;AN=16832;AC=11;NS=8437;AC_Hom=0;AC_Het=11;AC_Hemi=0;MAF=0.00065189;HWE=1;NFAM=11	SVTYPE=BND;POS=207688285;STRANDS=--:16;IMPRECISE;CIPOS=-49,48;CIEND=-50,31;CIPOS95=-3,3;CIEND95=-3,3;MATEID=305308_1;EVENT=305308;SECONDARY;SU=16;PE=15;SR=1;ALG=PROD;AF=0.0006535;NSAMP=11;MSQ=20.44;AN=16832;AC=11;NS=8437;AC_Hom=0;AC_Het=11;AC_Hemi=0;MAF=0.00065189;HWE=1;NFAM=11
2	197142847	197142866	11	26387491	26387501	27399	14522.0	-	-	BND	LOW	27399_1	N	[11:26387496[N	27399_2	N	[2:197142858[N	SVTYPE=BND;POS=197142858;STRANDS=--:101;CIPOS=-10,9;CIEND=-4,6;CIPOS95=0,0;CIEND95=0,0;MATEID=27399_2;EVENT=27399;SU=101;PE=66;SR=35;ALG=PROD;AF=0.03476;NSAMP=583;MSQ=23.93;AN=16832;AC=585;NS=8437;AC_Hom=4;AC_Het=583;AC_Hemi=0;MAF=0.0347872;HWE=0.00316572;NFAM=538	SVTYPE=BND;POS=26387496;STRANDS=--:101;CIPOS=-4,6;CIEND=-10,9;CIPOS95=0,0;CIEND95=0,0;MATEID=27399_1;EVENT=27399;SECONDARY;SU=101;PE=66;SR=35;ALG=PROD;AF=0.03476;NSAMP=583;MSQ=23.93;AN=16832;AC=585;NS=8437;AC_Hom=4;AC_Het=583;AC_Hemi=0;MAF=0.0347872;HWE=0.00316572;NFAM=538
2	197151096	197151153	13	105046227	105046282	28657	172.27	+	+	BND	LOW	28657_1	N	N]13:105046255]	28657_2	N	N]2:197151125]	SVTYPE=BND;POS=197151125;STRANDS=++:8;IMPRECISE;CIPOS=-29,28;CIEND=-28,27;CIPOS95=0,0;CIEND95=-1,1;MATEID=28657_2;EVENT=28657;SU=8;PE=0;SR=8;ALG=PROD;AF=0.0005346;NSAMP=9;MSQ=17.6;AN=16834;AC=9;NS=8438;AC_Hom=0;AC_Het=9;AC_Hemi=0;MAF=0.000533302;HWE=1;NFAM=8	SVTYPE=BND;POS=105046255;STRANDS=++:8;IMPRECISE;CIPOS=-28,27;CIEND=-29,28;CIPOS95=-1,1;CIEND95=0,0;MATEID=28657_1;EVENT=28657;SECONDARY;SU=8;PE=0;SR=8;ALG=PROD;AF=0.0005346;NSAMP=9;MSQ=17.6;AN=16834;AC=9;NS=8438;AC_Hom=0;AC_Het=9;AC_Hemi=0;MAF=0.000533302;HWE=1;NFAM=8
2	197218786	197218789	2	197220464	197220473	164815	128.68	+	-	DEL	PASS	164815	N	<DEL>	.	.	.	SVTYPE=DEL;POS=197218788;SVLEN=-1682;END=197220470;STRANDS=+-:10;CIPOS=-2,1;CIEND=-6,3;CIPOS95=0,0;CIEND95=0,0;SU=10;PE=3;SR=7;ALG=PROD;AF=5.94e-05;NSAMP=1;MSQ=128.68;AN=16834;AC=1;NS=8438;AC_Hom=0;AC_Het=1;AC_Hemi=0;MAF=5.92557e-05;HWE=1;NFAM=1	.
2	197238613	197238978	2	197241121	197241500	164816	170.77	+	-	DEL	PASS	164816	N	<DEL>	.	.	.	SVTYPE=DEL;POS=197238623;SVLEN=-2867;END=197241490;STRANDS=+-:9;IMPRECISE;CIPOS=-10,355;CIEND=-369,10;CIPOS95=-2,89;CIEND95=-52,3;SU=9;PE=9;SR=0;ALG=PROD;AF=5.94e-05;NSAMP=1;MSQ=170.76;AN=16834;AC=1;NS=8438;AC_Hom=0;AC_Het=1;AC_Hemi=0;MAF=5.92557e-05;HWE=1;NFAM=1	.
2	197246905	197246922	8	63664375	63664392	35531	23.87	-	+	BND	LOW	35531_1	N	]8:63664384]N	35531_2	N	N[2:197246915[	SVTYPE=BND;POS=197246915;STRANDS=-+:4;CIPOS=-9,8;CIEND=-9,8;CIPOS95=0,0;CIEND95=0,0;MATEID=35531_2;EVENT=35531;SU=4;PE=0;SR=4;ALG=PROD;AF=5.94e-05;NSAMP=1;MSQ=23.87;AN=16834;AC=1;NS=8438;AC_Hom=0;AC_Het=1;AC_Hemi=0;MAF=5.92557e-05;HWE=1;NFAM=1	SVTYPE=BND;POS=63664384;STRANDS=-+:4;CIPOS=-9,8;CIEND=-9,8;CIPOS95=0,0;CIEND95=0,0;MATEID=35531_1;EVENT=35531;SECONDARY;SU=4;PE=0;SR=4;ALG=PROD;AF=5.94e-05;NSAMP=1;MSQ=23.87;AN=16834;AC=1;NS=8438;AC_Hom=0;AC_Het=1;AC_Hemi=0;MAF=5.92557e-05;HWE=1;NFAM=1
2	197252427	197252447	20	21044550	21044570	31029	6.73	+	+	BND	LOW	31029_1	N	N]20:21044560]	31029_2	N	N]2:197252437]	SVTYPE=BND;POS=197252437;STRANDS=++:5;CIPOS=-10,10;CIEND=-10,10;CIPOS95=0,0;CIEND95=0,0;MATEID=31029_2;EVENT=31029;SU=5;PE=0;SR=5;ALG=PROD;AF=5.94e-05;NSAMP=1;MSQ=6.73;AN=16834;AC=1;NS=8438;AC_Hom=0;AC_Het=1;AC_Hemi=0;MAF=5.92557e-05;HWE=1;NFAM=1	SVTYPE=BND;POS=21044560;STRANDS=++:5;CIPOS=-10,10;CIEND=-10,10;CIPOS95=0,0;CIEND95=0,0;MATEID=31029_1;EVENT=31029;SECONDARY;SU=5;PE=0;SR=5;ALG=PROD;AF=5.94e-05;NSAMP=1;MSQ=6.73;AN=16834;AC=1;NS=8438;AC_Hom=0;AC_Het=1;AC_Hemi=0;MAF=5.92557e-05;HWE=1;NFAM=1
2	197258501	197258711	2	197396600	197396833	164817	271.57	+	-	BND	LOW	164817_1	N	N[2:197396804[	164817_2	N	]2:197258531]N	SVTYPE=BND;POS=197258531;STRANDS=+-:20;IMPRECISE;CIPOS=-30,180;CIEND=-203,30;CIPOS95=-25,25;CIEND95=-78,30;MATEID=164817_2;EVENT=164817;SU=20;PE=20;SR=0;ALG=PROD;AF=0.0001782;NSAMP=3;MSQ=90.53;AN=16834;AC=3;NS=8438;AC_Hom=0;AC_Het=3;AC_Hemi=0;MAF=0.000177767;HWE=1;NFAM=3	SVTYPE=BND;POS=197396804;STRANDS=+-:20;IMPRECISE;CIPOS=-203,30;CIEND=-30,180;CIPOS95=-78,30;CIEND95=-25,25;MATEID=164817_1;EVENT=164817;SECONDARY;SU=20;PE=20;SR=0;ALG=PROD;AF=0.0001782;NSAMP=3;MSQ=90.53;AN=16834;AC=3;NS=8438;AC_Hom=0;AC_Het=3;AC_Hemi=0;MAF=0.000177767;HWE=1;NFAM=3
2	197258541	197258705	2	197396971	197397195	271917	133.39	-	+	BND	LOW	271917_1	N	]2:197396981]N	271917_2	N	N[2:197258696[	SVTYPE=BND;POS=197258696;STRANDS=-+:13;IMPRECISE;CIPOS=-154,10;CIEND=-10,214;CIPOS95=-100,1;CIEND95=0,137;MATEID=271917_2;EVENT=271917;SU=13;PE=13;SR=0;ALG=PROD;AF=0.0001782;NSAMP=3;MSQ=44.32;AN=16834;AC=3;NS=8438;AC_Hom=0;AC_Het=3;AC_Hemi=0;MAF=0.000177767;HWE=1;NFAM=3	SVTYPE=BND;POS=197396981;STRANDS=-+:13;IMPRECISE;CIPOS=-10,214;CIEND=-154,10;CIPOS95=0,137;CIEND95=-100,1;MATEID=271917_1;EVENT=271917;SECONDARY;SU=13;PE=13;SR=0;ALG=PROD;AF=0.0001782;NSAMP=3;MSQ=44.32;AN=16834;AC=3;NS=8438;AC_Hom=0;AC_Het=3;AC_Hemi=0;MAF=0.000177767;HWE=1;NFAM=3
2	197288705	197288718	2	197297242	197297253	164818	182.6	+	-	BND	LOW	164818_1	N	N[2:197297251[	164818_2	N	]2:197288712]N	SVTYPE=BND;POS=197288712;STRANDS=+-:11;CIPOS=-7,6;CIEND=-8,3;CIPOS95=0,0;CIEND95=0,0;MATEID=164818_2;EVENT=164818;SU=11;PE=6;SR=5;ALG=PROD;AF=5.94e-05;NSAMP=1;MSQ=182.6;AN=16834;AC=1;NS=8438;AC_Hom=0;AC_Het=1;AC_Hemi=0;MAF=5.92557e-05;HWE=1;NFAM=1	SVTYPE=BND;POS=197297251;STRANDS=+-:11;CIPOS=-8,3;CIEND=-7,6;CIPOS95=0,0;CIEND95=0,0;MATEID=164818_1;EVENT=164818;SECONDARY;SU=11;PE=6;SR=5;ALG=PROD;AF=5.94e-05;NSAMP=1;MSQ=182.6;AN=16834;AC=1;NS=8438;AC_Hom=0;AC_Het=1;AC_Hemi=0;MAF=5.92557e-05;HWE=1;NFAM=1
2	197292749	197292753	2	197297545	197297550	271918	238.41	-	+	BND	LOW	271918_1	N	]2:197297548]N	271918_2	N	N[2:197292753[	SVTYPE=BND;POS=197292753;STRANDS=-+:20;CIPOS=-3,1;CIEND=-3,2;CIPOS95=0,0;CIEND95=0,0;MATEID=271918_2;EVENT=271918;SU=20;PE=9;SR=11;ALG=PROD;AF=0.0001188;NSAMP=1;MSQ=237.94;AN=16834;AC=2;NS=8438;AC_Hom=2;AC_Het=0;AC_Hemi=0;MAF=0.000118511;HWE=5.92593e-05;NFAM=1	SVTYPE=BND;POS=197297548;STRANDS=-+:20;CIPOS=-3,2;CIEND=-3,1;CIPOS95=0,0;CIEND95=0,0;MATEID=271918_1;EVENT=271918;SECONDARY;SU=20;PE=9;SR=11;ALG=PROD;AF=0.0001188;NSAMP=1;MSQ=237.94;AN=16834;AC=2;NS=8438;AC_Hom=2;AC_Het=0;AC_Hemi=0;MAF=0.000118511;HWE=5.92593e-05;NFAM=1
2	197308566	197308583	2	197308719	197308736	164819	6.99	+	-	BND	LOW	164819_1	N	N[2:197308729[	164819_2	N	]2:197308575]N	SVTYPE=BND;POS=197308575;STRANDS=+-:4;CIPOS=-9,8;CIEND=-9,8;CIPOS95=0,0;CIEND95=0,0;MATEID=164819_2;EVENT=164819;SU=4;PE=0;SR=4;ALG=PROD;AF=5.94e-05;NSAMP=1;MSQ=6.83;AN=16834;AC=1;NS=8438;AC_Hom=0;AC_Het=1;AC_Hemi=0;MAF=5.92557e-05;HWE=1;NFAM=1	SVTYPE=BND;POS=197308729;STRANDS=+-:4;CIPOS=-9,8;CIEND=-9,8;CIPOS95=0,0;CIEND95=0,0;MATEID=164819_1;EVENT=164819;SECONDARY;SU=4;PE=0;SR=4;ALG=PROD;AF=5.94e-05;NSAMP=1;MSQ=6.83;AN=16834;AC=1;NS=8438;AC_Hom=0;AC_Het=1;AC_Hemi=0;MAF=5.92557e-05;HWE=1;NFAM=1
2	197324807	197324827	6	67556556	67556576	34231	17.6	+	-	BND	LOW	34231_1	N	N[6:67556567[	34231_2	N	]2:197324817]N	SVTYPE=BND;POS=197324817;STRANDS=+-:20;CIPOS=-10,10;CIEND=-10,10;CIPOS95=0,0;CIEND95=0,0;MATEID=34231_2;EVENT=34231;SU=20;PE=7;SR=13;ALG=PROD;AF=5.94e-05;NSAMP=1;MSQ=17.6;AN=16834;AC=1;NS=8438;AC_Hom=0;AC_Het=1;AC_Hemi=0;MAF=5.92557e-05;HWE=1;NFAM=1	SVTYPE=BND;POS=67556567;STRANDS=+-:20;CIPOS=-10,10;CIEND=-10,10;CIPOS95=0,0;CIEND95=0,0;MATEID=34231_1;EVENT=34231;SECONDARY;SU=20;PE=7;SR=13;ALG=PROD;AF=5.94e-05;NSAMP=1;MSQ=17.6;AN=16834;AC=1;NS=8438;AC_Hom=0;AC_Het=1;AC_Hemi=0;MAF=5.92557e-05;HWE=1;NFAM=1
2	197324813	197324833	6	67556633	67556652	34232	116.47	-	+	BND	LOW	34232_1	N	]6:67556642]N	34232_2	N	N[2:197324824[	SVTYPE=BND;POS=197324824;STRANDS=-+:14;CIPOS=-10,10;CIEND=-9,10;CIPOS95=0,0;CIEND95=0,0;MATEID=34232_2;EVENT=34232;SU=14;PE=3;SR=11;ALG=PROD;AF=5.94e-05;NSAMP=1;MSQ=116.47;AN=16834;AC=1;NS=8438;AC_Hom=0;AC_Het=1;AC_Hemi=0;MAF=5.92557e-05;HWE=1;NFAM=1	SVTYPE=BND;POS=67556642;STRANDS=-+:14;CIPOS=-9,10;CIEND=-10,10;CIPOS95=0,0;CIEND95=0,0;MATEID=34232_1;EVENT=34232;SECONDARY;SU=14;PE=3;SR=11;ALG=PROD;AF=5.94e-05;NSAMP=1;MSQ=116.47;AN=16834;AC=1;NS=8438;AC_Hom=0;AC_Het=1;AC_Hemi=0;MAF=5.92557e-05;HWE=1;NFAM=1
2	197330392	197330412	2	197330460	197330480	164820	126.12	+	-	DEL	PASS	164820	N	<DEL>	.	.	.	SVTYPE=DEL;POS=197330402;SVLEN=-68;END=197330470;STRANDS=+-:5;CIPOS=-10,10;CIEND=-10,10;CIPOS95=0,0;CIEND95=0,0;SU=5;PE=0;SR=5;ALG=PROD;AF=5.94e-05;NSAMP=1;MSQ=125.87;AN=16834;AC=1;NS=8438;AC_Hom=0;AC_Het=1;AC_Hemi=0;MAF=5.92557e-05;HWE=1;NFAM=1	.
2	197351732	197351749	2	197351881	197351898	164821	6.07	+	-	BND	LOW	164821_1	N	N[2:197351891[	164821_2	N	]2:197351741]N	SVTYPE=BND;POS=197351741;STRANDS=+-:4;CIPOS=-9,8;CIEND=-9,8;CIPOS95=0,0;CIEND95=0,0;MATEID=164821_2;EVENT=164821;SU=4;PE=0;SR=4;ALG=PROD;AF=5.94e-05;NSAMP=1;MSQ=4.6;AN=16834;AC=1;NS=8438;AC_Hom=0;AC_Het=1;AC_Hemi=0;MAF=5.92557e-05;HWE=1;NFAM=1	SVTYPE=BND;POS=197351891;STRANDS=+-:4;CIPOS=-9,8;CIEND=-9,8;CIPOS95=0,0;CIEND95=0,0;MATEID=164821_1;EVENT=164821;SECONDARY;SU=4;PE=0;SR=4;ALG=PROD;AF=5.94e-05;NSAMP=1;MSQ=4.6;AN=16834;AC=1;NS=8438;AC_Hom=0;AC_Het=1;AC_Hemi=0;MAF=5.92557e-05;HWE=1;NFAM=1
2	197356071	197356088	4	23640125	23640142	32515	64907.0	-	+	BND	LOW	32515_1	N	]4:23640134]N	32515_2	N	N[2:197356081[	SVTYPE=BND;POS=197356081;STRANDS=-+:26;CIPOS=-9,8;CIEND=-9,8;CIPOS95=0,0;CIEND95=0,0;MATEID=32515_2;EVENT=32515;SU=26;PE=0;SR=26;ALG=PROD;AF=0.1148;NSAMP=1869;MSQ=34.39;AN=16834;AC=1932;NS=8438;AC_Hom=126;AC_Het=1809;AC_Hemi=0;MAF=0.11466;HWE=5.29177e-08;NFAM=1611	SVTYPE=BND;POS=23640134;STRANDS=-+:26;CIPOS=-9,8;CIEND=-9,8;CIPOS95=0,0;CIEND95=0,0;MATEID=32515_1;EVENT=32515;SECONDARY;SU=26;PE=0;SR=26;ALG=PROD;AF=0.1148;NSAMP=1869;MSQ=34.39;AN=16834;AC=1932;NS=8438;AC_Hom=126;AC_Het=1809;AC_Hemi=0;MAF=0.11466;HWE=5.29177e-08;NFAM=1611
2	197356114	197356131	2	197356215	197356232	164822	269.39	+	-	BND	LOW	164822_1	N	N[2:197356225[	164822_2	N	]2:197356124]N	SVTYPE=BND;POS=197356124;STRANDS=+-:4;IMPRECISE;CIPOS=-10,7;CIEND=-9,8;CIPOS95=-2,0;CIEND95=0,0;MATEID=164822_2;EVENT=164822;SU=4;PE=0;SR=4;ALG=PROD;AF=0.0006534;NSAMP=11;MSQ=20.26;AN=16834;AC=11;NS=8438;AC_Hom=0;AC_Het=11;AC_Hemi=0;MAF=0.000651813;HWE=1;NFAM=11	SVTYPE=BND;POS=197356225;STRANDS=+-:4;IMPRECISE;CIPOS=-9,8;CIEND=-10,7;CIPOS95=0,0;CIEND95=-2,0;MATEID=164822_1;EVENT=164822;SECONDARY;SU=4;PE=0;SR=4;ALG=PROD;AF=0.0006534;NSAMP=11;MSQ=20.26;AN=16834;AC=11;NS=8438;AC_Hom=0;AC_Het=11;AC_Hemi=0;MAF=0.000651813;HWE=1;NFAM=11
2	197356135	197356145	7	35721867	35721877	34796	16100.8	+	+	BND	LOW	34796_1	N	N]7:35721872]	34796_2	N	N]2:197356140]	SVTYPE=BND;POS=197356140;STRANDS=++:135;CIPOS=-5,5;CIEND=-5,5;CIPOS95=0,0;CIEND95=0,0;MATEID=34796_2;EVENT=34796;SU=135;PE=0;SR=135;ALG=PROD;AF=0.03309;NSAMP=557;MSQ=27.82;AN=16834;AC=557;NS=8438;AC_Hom=0;AC_Het=559;AC_Hemi=0;MAF=0.033124;HWE=0.000119237;NFAM=523	SVTYPE=BND;POS=35721872;STRANDS=++:135;CIPOS=-5,5;CIEND=-5,5;CIPOS95=0,0;CIEND95=0,0;MATEID=34796_1;EVENT=34796;SECONDARY;SU=135;PE=0;SR=135;ALG=PROD;AF=0.03309;NSAMP=557;MSQ=27.82;AN=16834;AC=557;NS=8438;AC_Hom=0;AC_Het=559;AC_Hemi=0;MAF=0.033124;HWE=0.000119237;NFAM=523
2	197360564	197360952	X	11731389	11731867	36618	4256.22	-	+	BND	LOW	36618_1	N	]X:11731435]N	36618_2	N	N[2:197360903[	SVTYPE=BND;POS=197360903;STRANDS=-+:6;IMPRECISE;CIPOS=-338,50;CIEND=-46,432;CIPOS95=-113,50;CIEND95=-46,146;MATEID=36618_2;EVENT=36618;SU=6;PE=6;SR=0;ALG=PROD;AF=0.008851;NSAMP=149;MSQ=27.62;AN=16834;AC=149;NS=8438;AC_Hom=0;AC_Het=149;AC_Hemi=0;MAF=0.00882911;HWE=1;NFAM=136	SVTYPE=BND;POS=11731435;STRANDS=-+:6;IMPRECISE;CIPOS=-46,432;CIEND=-338,50;CIPOS95=-46,146;CIEND95=-113,50;MATEID=36618_1;EVENT=36618;SECONDARY;SU=6;PE=6;SR=0;ALG=PROD;AF=0.008851;NSAMP=149;MSQ=27.62;AN=16834;AC=149;NS=8438;AC_Hom=0;AC_Het=149;AC_Hemi=0;MAF=0.00882911;HWE=1;NFAM=136
2	197362901	197362903	2	197544015	197544018	271919	6289.72	-	+	DUP	PASS	271919	N	<DUP>	.	.	.	SVTYPE=DUP;POS=197362903;SVLEN=181114;END=197544017;STRANDS=-+:584;CIPOS=-2,0;CIEND=-2,1;CIPOS95=0,0;CIEND95=0,0;SU=584;PE=338;SR=246;ALG=PROD;AF=0.001901;NSAMP=26;MSQ=241.89;AN=16834;AC=32;NS=8438;AC_Hom=12;AC_Het=20;AC_Hemi=0;MAF=0.00189618;HWE=1.00843e-13;NFAM=25	.
2	197387764	197388149	2	197931608	197932054	305309	35.75	+	+	BND	LOW	305309_1	N	N]2:197931618]	305309_2	N	N]2:197387774]	SVTYPE=BND;POS=197387774;STRANDS=++:5;IMPRECISE;CIPOS=-10,375;CIEND=-10,436;CIPOS95=-2,112;CIEND95=-1,141;MATEID=305309_2;EVENT=305309;SU=5;PE=5;SR=0;ALG=PROD;AF=5.94e-05;NSAMP=1;MSQ=35.75;AN=16834;AC=1;NS=8438;AC_Hom=0;AC_Het=1;AC_Hemi=0;MAF=5.92557e-05;HWE=1;NFAM=1	SVTYPE=BND;POS=197931618;STRANDS=++:5;IMPRECISE;CIPOS=-10,436;CIEND=-10,375;CIPOS95=-1,141;CIEND95=-2,112;MATEID=305309_1;EVENT=305309;SECONDARY;SU=5;PE=5;SR=0;ALG=PROD;AF=5.94e-05;NSAMP=1;MSQ=35.75;AN=16834;AC=1;NS=8438;AC_Hom=0;AC_Het=1;AC_Hemi=0;MAF=5.92557e-05;HWE=1;NFAM=1
2	197402967	197403025	2	197407884	197407929	164823	2730.69	+	-	DEL	PASS	164823	N	<DEL>	.	.	.	SVTYPE=DEL;POS=197402995;SVLEN=-4913;END=197407908;STRANDS=+-:118;CIPOS=-28,30;CIEND=-24,21;CIPOS95=0,0;CIEND95=0,0;SU=118;PE=62;SR=56;ALG=PROD;AF=0.0002376;NSAMP=4;MSQ=682.67;AN=16834;AC=4;NS=8438;AC_Hom=0;AC_Het=4;AC_Hemi=0;MAF=0.000237023;HWE=1;NFAM=3	.
2	197406911	197406913	7	128139703	128139705	35152	14022.9	+	+	BND	LOW	35152_1	N	N]7:128139704]	35152_2	N	N]2:197406912]	SVTYPE=BND;POS=197406912;STRANDS=++:534;CIPOS=-1,1;CIEND=-1,1;CIPOS95=0,0;CIEND95=0,0;MATEID=35152_2;EVENT=35152;SU=534;PE=0;SR=534;ALG=PROD;AF=0.02008;NSAMP=338;MSQ=40.69;AN=16834;AC=338;NS=8438;AC_Hom=0;AC_Het=339;AC_Hemi=0;MAF=0.0200877;HWE=0.051732;NFAM=322	SVTYPE=BND;POS=128139704;STRANDS=++:534;CIPOS=-1,1;CIEND=-1,1;CIPOS95=0,0;CIEND95=0,0;MATEID=35152_1;EVENT=35152;SECONDARY;SU=534;PE=0;SR=534;ALG=PROD;AF=0.02008;NSAMP=338;MSQ=40.69;AN=16834;AC=338;NS=8438;AC_Hom=0;AC_Het=339;AC_Hemi=0;MAF=0.0200877;HWE=0.051732;NFAM=322
2	197412460	197412480	2	197412587	197412607	164824	233.9	+	-	DEL	PASS	164824	N	<DEL>	.	.	.	SVTYPE=DEL;POS=197412470;SVLEN=-127;END=197412597;STRANDS=+-:8;CIPOS=-10,10;CIEND=-10,10;CIPOS95=0,0;CIEND95=0,0;SU=8;PE=0;SR=8;ALG=PROD;AF=5.94e-05;NSAMP=1;MSQ=233.76;AN=16834;AC=1;NS=8438;AC_Hom=0;AC_Het=1;AC_Hemi=0;MAF=5.92557e-05;HWE=1;NFAM=1	.
2	197462857	197462913	2	197463228	197463282	164825	28967.6	+	-	BND	LOW	164825_1	N	N[2:197463258[	164825_2	N	]2:197462885]N	SVTYPE=BND;POS=197462885;STRANDS=+-:8;CIPOS=-28,28;CIEND=-29,25;CIPOS95=0,0;CIEND95=0,0;MATEID=164825_2;EVENT=164825;SU=8;PE=1;SR=7;ALG=PROD;AF=0.07902;NSAMP=1330;MSQ=20.58;AN=16832;AC=1330;NS=8437;AC_Hom=0;AC_Het=1332;AC_Hemi=0;MAF=0.078938;HWE=2.78925e-25;NFAM=1269	SVTYPE=BND;POS=197463258;STRANDS=+-:8;CIPOS=-29,25;CIEND=-28,28;CIPOS95=0,0;CIEND95=0,0;MATEID=164825_1;EVENT=164825;SECONDARY;SU=8;PE=1;SR=7;ALG=PROD;AF=0.07902;NSAMP=1330;MSQ=20.58;AN=16832;AC=1330;NS=8437;AC_Hom=0;AC_Het=1332;AC_Hemi=0;MAF=0.078938;HWE=2.78925e-25;NFAM=1269
2	197472980	197472997	14	28266263	28266320	28762	235.47	-	-	BND	LOW	28762_1	N	[14:28266293[N	28762_2	N	[2:197472990[N	SVTYPE=BND;POS=197472990;STRANDS=--:37;CIPOS=-9,8;CIEND=-29,28;CIPOS95=0,0;CIEND95=0,0;MATEID=28762_2;EVENT=28762;SU=37;PE=12;SR=25;ALG=PROD;AF=0.000297;NSAMP=5;MSQ=47.09;AN=16834;AC=5;NS=8438;AC_Hom=0;AC_Het=5;AC_Hemi=0;MAF=0.000296279;HWE=1;NFAM=5	SVTYPE=BND;POS=28266293;STRANDS=--:37;CIPOS=-29,28;CIEND=-9,8;CIPOS95=0,0;CIEND95=0,0;MATEID=28762_1;EVENT=28762;SECONDARY;SU=37;PE=12;SR=25;ALG=PROD;AF=0.000297;NSAMP=5;MSQ=47.09;AN=16834;AC=5;NS=8438;AC_Hom=0;AC_Het=5;AC_Hemi=0;MAF=0.000296279;HWE=1;NFAM=5
2	197497255	197497272	22	17655715	17655732	31464	44.9	-	+	BND	LOW	31464_1	N	]22:17655724]N	31464_2	N	N[2:197497265[	SVTYPE=BND;POS=197497265;STRANDS=-+:4;CIPOS=-9,8;CIEND=-9,8;CIPOS95=0,0;CIEND95=0,0;MATEID=31464_2;EVENT=31464;SU=4;PE=0;SR=4;ALG=PROD;AF=5.94e-05;NSAMP=1;MSQ=44.9;AN=16834;AC=1;NS=8438;AC_Hom=0;AC_Het=1;AC_Hemi=0;MAF=5.92557e-05;HWE=1;NFAM=1	SVTYPE=BND;POS=17655724;STRANDS=-+:4;CIPOS=-9,8;CIEND=-9,8;CIPOS95=0,0;CIEND95=0,0;MATEID=31464_1;EVENT=31464;SECONDARY;SU=4;PE=0;SR=4;ALG=PROD;AF=5.94e-05;NSAMP=1;MSQ=44.9;AN=16834;AC=1;NS=8438;AC_Hom=0;AC_Het=1;AC_Hemi=0;MAF=5.92557e-05;HWE=1;NFAM=1
2	197506374	197506394	2	197506977	197506997	164826	317.67	+	-	DEL	PASS	164826	N	<DEL>	.	.	.	SVTYPE=DEL;POS=197506384;SVLEN=-603;END=197506987;STRANDS=+-:15;CIPOS=-10,10;CIEND=-10,10;CIPOS95=0,0;CIEND95=0,0;SU=15;PE=6;SR=9;ALG=PROD;AF=5.94e-05;NSAMP=1;MSQ=317.67;AN=16834;AC=1;NS=8438;AC_Hom=0;AC_Het=1;AC_Hemi=0;MAF=5.92557e-05;HWE=1;NFAM=1	.
2	197515831	197515842	2	197515951	197515962	164827	176.84	+	-	DEL	PASS	164827	N	<DEL>	.	.	.	SVTYPE=DEL;POS=197515837;SVLEN=-120;END=197515957;STRANDS=+-:6;CIPOS=-6,5;CIEND=-6,5;CIPOS95=0,0;CIEND95=0,0;SU=6;PE=0;SR=6;ALG=PROD;AF=5.94e-05;NSAMP=1;MSQ=176.84;AN=16834;AC=1;NS=8438;AC_Hom=0;AC_Het=1;AC_Hemi=0;MAF=5.92557e-05;HWE=1;NFAM=1	.
2	197527573	197527588	2	197527847	197527859	164828	80.04	+	-	BND	LOW	164828_1	N	N[2:197527855[	164828_2	N	]2:197527581]N	SVTYPE=BND;POS=197527581;STRANDS=+-:5;IMPRECISE;CIPOS=-8,7;CIEND=-7,5;CIPOS95=0,1;CIEND95=-1,0;MATEID=164828_2;EVENT=164828;SU=5;PE=0;SR=5;ALG=PROD;AF=0.000297;NSAMP=5;MSQ=15.31;AN=16834;AC=5;NS=8438;AC_Hom=0;AC_Het=5;AC_Hemi=0;MAF=0.000296279;HWE=1;NFAM=5	SVTYPE=BND;POS=197527855;STRANDS=+-:5;IMPRECISE;CIPOS=-7,5;CIEND=-8,7;CIPOS95=-1,0;CIEND95=0,1;MATEID=164828_1;EVENT=164828;SECONDARY;SU=5;PE=0;SR=5;ALG=PROD;AF=0.000297;NSAMP=5;MSQ=15.31;AN=16834;AC=5;NS=8438;AC_Hom=0;AC_Het=5;AC_Hemi=0;MAF=0.000296279;HWE=1;NFAM=5
2	197543512	197543529	2	232472784	232472801	164829	25459.0	+	-	BND	LOW	164829_1	N	N[2:232472794[	164829_2	N	]2:197543521]N	SVTYPE=BND;POS=197543521;STRANDS=+-:4;CIPOS=-9,8;CIEND=-9,8;CIPOS95=0,0;CIEND95=0,0;MATEID=164829_2;EVENT=164829;SU=4;PE=0;SR=4;ALG=PROD;AF=0.05631;NSAMP=948;MSQ=25.89;AN=16834;AC=948;NS=8438;AC_Hom=0;AC_Het=953;AC_Hemi=0;MAF=0.0564707;HWE=8.44096e-13;NFAM=923	SVTYPE=BND;POS=232472794;STRANDS=+-:4;CIPOS=-9,8;CIEND=-9,8;CIPOS95=0,0;CIEND95=0,0;MATEID=164829_1;EVENT=164829;SECONDARY;SU=4;PE=0;SR=4;ALG=PROD;AF=0.05631;NSAMP=948;MSQ=25.89;AN=16834;AC=948;NS=8438;AC_Hom=0;AC_Het=953;AC_Hemi=0;MAF=0.0564707;HWE=8.44096e-13;NFAM=923
2	197586043	197586140	6	28496612	28496701	34021	4377.55	+	+	BND	LOW	34021_1	N	N]6:28496657]	34021_2	N	N]2:197586091]	SVTYPE=BND;POS=197586091;STRANDS=++:9;IMPRECISE;CIPOS=-48,49;CIEND=-45,44;CIPOS95=0,0;CIEND95=-1,1;MATEID=34021_2;EVENT=34021;SU=9;PE=5;SR=4;ALG=PROD;AF=0.01123;NSAMP=189;MSQ=21.96;AN=16834;AC=189;NS=8438;AC_Hom=0;AC_Het=189;AC_Hemi=0;MAF=0.0111993;HWE=0.628693;NFAM=173	SVTYPE=BND;POS=28496657;STRANDS=++:9;IMPRECISE;CIPOS=-45,44;CIEND=-48,49;CIPOS95=-1,1;CIEND95=0,0;MATEID=34021_1;EVENT=34021;SECONDARY;SU=9;PE=5;SR=4;ALG=PROD;AF=0.01123;NSAMP=189;MSQ=21.96;AN=16834;AC=189;NS=8438;AC_Hom=0;AC_Het=189;AC_Hemi=0;MAF=0.0111993;HWE=0.628693;NFAM=173
2	197586046	197586106	X	114360130	114360186	37020	124248.0	-	+	BND	LOW	37020_1	N	]X:114360156]N	37020_2	N	N[2:197586077[	SVTYPE=BND;POS=197586077;STRANDS=-+:4;IMPRECISE;CIPOS=-30,30;CIEND=-26,30;CIPOS95=-3,3;CIEND95=-3,3;MATEID=37020_2;EVENT=37020;SU=4;PE=3;SR=1;ALG=PROD;AF=0.2172;NSAMP=3543;MSQ=34.66;AN=16828;AC=3655;NS=8435;AC_Hom=224;AC_Het=3441;AC_Hemi=0;MAF=0.21725;HWE=0;NFAM=3165	SVTYPE=BND;POS=114360156;STRANDS=-+:4;IMPRECISE;CIPOS=-26,30;CIEND=-30,30;CIPOS95=-3,3;CIEND95=-3,3;MATEID=37020_1;EVENT=37020;SECONDARY;SU=4;PE=3;SR=1;ALG=PROD;AF=0.2172;NSAMP=3543;MSQ=34.66;AN=16828;AC=3655;NS=8435;AC_Hom=224;AC_Het=3441;AC_Hemi=0;MAF=0.21725;HWE=0;NFAM=3165
2	197586050	197586107	GL000225.1	155405	155461	36427	2686.86	-	-	BND	LOW	36427_1	N	[GL000225.1:155436[N	36427_2	N	[2:197586080[N	SVTYPE=BND;POS=197586080;STRANDS=--:11;CIPOS=-29,28;CIEND=-30,26;CIPOS95=0,0;CIEND95=0,0;MATEID=36427_2;EVENT=36427;SU=11;PE=5;SR=6;ALG=PROD;AF=0.006594;NSAMP=98;MSQ=26.83;AN=16834;AC=111;NS=8438;AC_Hom=26;AC_Het=86;AC_Hemi=0;MAF=0.00663664;HWE=1.46382e-17;NFAM=96	SVTYPE=BND;POS=155436;STRANDS=--:11;CIPOS=-30,26;CIEND=-29,28;CIPOS95=0,0;CIEND95=0,0;MATEID=36427_1;EVENT=36427;SECONDARY;SU=11;PE=5;SR=6;ALG=PROD;AF=0.006594;NSAMP=98;MSQ=26.83;AN=16834;AC=111;NS=8438;AC_Hom=26;AC_Het=86;AC_Hemi=0;MAF=0.00663664;HWE=1.46382e-17;NFAM=96
2	197586063	197586119	18	70729110	70729167	30528	9.12	+	+	BND	LOW	30528_1	N	N]18:70729139]	30528_2	N	N]2:197586093]	SVTYPE=BND;POS=197586093;STRANDS=++:23;IMPRECISE;CIPOS=-30,26;CIEND=-29,28;CIPOS95=-1,1;CIEND95=0,0;MATEID=30528_2;EVENT=30528;SU=23;PE=0;SR=23;ALG=PROD;AF=5.94e-05;NSAMP=1;MSQ=6.88;AN=16834;AC=1;NS=8438;AC_Hom=0;AC_Het=1;AC_Hemi=0;MAF=5.92557e-05;HWE=1;NFAM=1	SVTYPE=BND;POS=70729139;STRANDS=++:23;IMPRECISE;CIPOS=-29,28;CIEND=-30,26;CIPOS95=0,0;CIEND95=-1,1;MATEID=30528_1;EVENT=30528;SECONDARY;SU=23;PE=0;SR=23;ALG=PROD;AF=5.94e-05;NSAMP=1;MSQ=6.88;AN=16834;AC=1;NS=8438;AC_Hom=0;AC_Het=1;AC_Hemi=0;MAF=5.92557e-05;HWE=1;NFAM=1
2	197586066	197586086	3	47527909	47527929	31786	131730.0	-	+	BND	LOW	31786_1	N	]3:47527919]N	31786_2	N	N[2:197586077[	SVTYPE=BND;POS=197586077;STRANDS=-+:5;CIPOS=-10,10;CIEND=-10,10;CIPOS95=0,0;CIEND95=0,0;MATEID=31786_2;EVENT=31786;SU=5;PE=0;SR=5;ALG=PROD;AF=0.2658;NSAMP=3318;MSQ=39.26;AN=16834;AC=4475;NS=8438;AC_Hom=2324;AC_Het=2166;AC_Hemi=0;MAF=0.266058;HWE=0;NFAM=2965	SVTYPE=BND;POS=47527919;STRANDS=-+:5;CIPOS=-10,10;CIEND=-10,10;CIPOS95=0,0;CIEND95=0,0;MATEID=31786_1;EVENT=31786;SECONDARY;SU=5;PE=0;SR=5;ALG=PROD;AF=0.2658;NSAMP=3318;MSQ=39.26;AN=16834;AC=4475;NS=8438;AC_Hom=2324;AC_Het=2166;AC_Hemi=0;MAF=0.266058;HWE=0;NFAM=2965
2	197586987	197587264	2	197621774	197622173	271920	86.99	-	+	BND	LOW	271920_1	N	]2:197621784]N	271920_2	N	N[2:197587255[	SVTYPE=BND;POS=197587255;STRANDS=-+:6;IMPRECISE;CIPOS=-267,10;CIEND=-10,389;CIPOS95=-82,1;CIEND95=0,119;MATEID=271920_2;EVENT=271920;SU=6;PE=6;SR=0;ALG=PROD;AF=5.94e-05;NSAMP=1;MSQ=86.42;AN=16834;AC=1;NS=8438;AC_Hom=0;AC_Het=1;AC_Hemi=0;MAF=5.92557e-05;HWE=1;NFAM=1	SVTYPE=BND;POS=197621784;STRANDS=-+:6;IMPRECISE;CIPOS=-10,389;CIEND=-267,10;CIPOS95=0,119;CIEND95=-82,1;MATEID=271920_1;EVENT=271920;SECONDARY;SU=6;PE=6;SR=0;ALG=PROD;AF=5.94e-05;NSAMP=1;MSQ=86.42;AN=16834;AC=1;NS=8438;AC_Hom=0;AC_Het=1;AC_Hemi=0;MAF=5.92557e-05;HWE=1;NFAM=1
2	197614632	197614632	2	197614948	197614948	164830	3.14161e+06	+	-	MEI	PASS	164830	N	<DEL:ME:SINE|Alu|AluYb8>	.	.	.	SVTYPE=MEI;POS=197614632;SVLEN=-316;END=197614948;STRANDS=+-:79320;CIPOS=0,0;CIEND=0,0;CIPOS95=0,0;CIEND95=0,0;SU=79320;PE=17345;SR=61975;ALG=PROD;AF=0.3841;NSAMP=5052;MSQ=620.38;AN=16834;AC=6466;NS=8438;AC_Hom=2834;AC_Het=3645;AC_Hemi=0;MAF=0.383918;HWE=1.91388e-15;NFAM=4636	.
2	197646072	197646089	5	112903115	112903132	33606	6727.41	-	+	BND	LOW	33606_1	N	]5:112903124]N	33606_2	N	N[2:197646082[	SVTYPE=BND;POS=197646082;STRANDS=-+:4;CIPOS=-9,8;CIEND=-9,8;CIPOS95=0,0;CIEND95=0,0;MATEID=33606_2;EVENT=33606;SU=4;PE=0;SR=4;ALG=PROD;AF=0.01806;NSAMP=304;MSQ=20.91;AN=16834;AC=304;NS=8438;AC_Hom=0;AC_Het=304;AC_Hemi=0;MAF=0.0180137;HWE=0.11782;NFAM=302	SVTYPE=BND;POS=112903124;STRANDS=-+:4;CIPOS=-9,8;CIEND=-9,8;CIPOS95=0,0;CIEND95=0,0;MATEID=33606_1;EVENT=33606;SECONDARY;SU=4;PE=0;SR=4;ALG=PROD;AF=0.01806;NSAMP=304;MSQ=20.91;AN=16834;AC=304;NS=8438;AC_Hom=0;AC_Het=304;AC_Hemi=0;MAF=0.0180137;HWE=0.11782;NFAM=302
2	197687646	197687659	2	197688999	197689019	164831	314.6	+	-	DEL	PASS	164831	N	<DEL>	.	.	.	SVTYPE=DEL;POS=197687651;SVLEN=-1358;END=197689009;STRANDS=+-:15;CIPOS=-5,8;CIEND=-10,10;CIPOS95=0,0;CIEND95=0,0;SU=15;PE=11;SR=4;ALG=PROD;AF=5.94e-05;NSAMP=1;MSQ=314.6;AN=16834;AC=1;NS=8438;AC_Hom=0;AC_Het=1;AC_Hemi=0;MAF=5.92557e-05;HWE=1;NFAM=1	.
2	197692995	197693012	2	216783986	216784003	164832	41824.8	+	-	BND	LOW	164832_1	N	N[2:216783996[	164832_2	N	]2:197693004]N	SVTYPE=BND;POS=197693004;STRANDS=+-:4;CIPOS=-9,8;CIEND=-9,8;CIPOS95=0,0;CIEND95=0,0;MATEID=164832_2;EVENT=164832;SU=4;PE=0;SR=4;ALG=PROD;AF=0.07117;NSAMP=1198;MSQ=34.33;AN=16834;AC=1198;NS=8438;AC_Hom=0;AC_Het=1200;AC_Hemi=0;MAF=0.0711069;HWE=2.1626e-20;NFAM=1139	SVTYPE=BND;POS=216783996;STRANDS=+-:4;CIPOS=-9,8;CIEND=-9,8;CIPOS95=0,0;CIEND95=0,0;MATEID=164832_1;EVENT=164832;SECONDARY;SU=4;PE=0;SR=4;ALG=PROD;AF=0.07117;NSAMP=1198;MSQ=34.33;AN=16834;AC=1198;NS=8438;AC_Hom=0;AC_Het=1200;AC_Hemi=0;MAF=0.0711069;HWE=2.1626e-20;NFAM=1139
2	197723988	197723995	2	197727655	197727671	164833	356.69	+	-	DEL	PASS	164833	N	<DEL>	.	.	.	SVTYPE=DEL;POS=197723992;SVLEN=-3669;END=197727661;STRANDS=+-:16;CIPOS=-4,3;CIEND=-6,10;CIPOS95=0,0;CIEND95=0,0;SU=16;PE=7;SR=9;ALG=PROD;AF=5.94e-05;NSAMP=1;MSQ=356.69;AN=16834;AC=1;NS=8438;AC_Hom=0;AC_Het=1;AC_Hemi=0;MAF=5.92557e-05;HWE=1;NFAM=1	.
2	197767071	197767168	3	109432877	109432974	32054	179.8	-	-	BND	LOW	32054_1	N	[3:109432927[N	32054_2	N	[2:197767121[N	SVTYPE=BND;POS=197767121;STRANDS=--:16;CIPOS=-49,48;CIEND=-49,48;CIPOS95=0,0;CIEND95=0,0;MATEID=32054_2;EVENT=32054;SU=16;PE=0;SR=16;ALG=PROD;AF=0.0004158;NSAMP=7;MSQ=25.25;AN=16834;AC=7;NS=8438;AC_Hom=0;AC_Het=7;AC_Hemi=0;MAF=0.00041479;HWE=1;NFAM=7	SVTYPE=BND;POS=109432927;STRANDS=--:16;CIPOS=-49,48;CIEND=-49,48;CIPOS95=0,0;CIEND95=0,0;MATEID=32054_1;EVENT=32054;SECONDARY;SU=16;PE=0;SR=16;ALG=PROD;AF=0.0004158;NSAMP=7;MSQ=25.25;AN=16834;AC=7;NS=8438;AC_Hom=0;AC_Het=7;AC_Hemi=0;MAF=0.00041479;HWE=1;NFAM=7
2	197793168	197793361	2	197793178	197793374	164834	1405.62	+	-	BND	LOW	164834_1	N	N[2:197793366[	164834_2	N	]2:197793178]N	SVTYPE=BND;POS=197793178;STRANDS=+-:7;IMPRECISE;CIPOS=-10,183;CIEND=-187,9;CIPOS95=-1,97;CIEND95=-100,1;MATEID=164834_2;EVENT=164834;SU=7;PE=7;SR=0;ALG=PROD;AF=0.002198;NSAMP=37;MSQ=36.23;AN=16834;AC=37;NS=8438;AC_Hom=0;AC_Het=37;AC_Hemi=0;MAF=0.00219246;HWE=1;NFAM=36	SVTYPE=BND;POS=197793366;STRANDS=+-:7;IMPRECISE;CIPOS=-187,9;CIEND=-10,183;CIPOS95=-100,1;CIEND95=-1,97;MATEID=164834_1;EVENT=164834;SECONDARY;SU=7;PE=7;SR=0;ALG=PROD;AF=0.002198;NSAMP=37;MSQ=36.23;AN=16834;AC=37;NS=8438;AC_Hom=0;AC_Het=37;AC_Hemi=0;MAF=0.00219246;HWE=1;NFAM=36
2	197795208	197795225	2	197796966	197796972	164835	407.6	+	-	DEL	PASS	164835	N	<DEL>	.	.	.	SVTYPE=DEL;POS=197795216;SVLEN=-1754;END=197796970;STRANDS=+-:19;CIPOS=-8,9;CIEND=-4,2;CIPOS95=0,0;CIEND95=0,0;SU=19;PE=10;SR=9;ALG=PROD;AF=5.94e-05;NSAMP=1;MSQ=407.6;AN=16834;AC=1;NS=8438;AC_Hom=0;AC_Het=1;AC_Hemi=0;MAF=5.92557e-05;HWE=1;NFAM=1	.
2	197796664	197796681	2	197796868	197796879	271921	859.14	-	+	BND	LOW	271921_1	N	]2:197796873]N	271921_2	N	N[2:197796674[	SVTYPE=BND;POS=197796674;STRANDS=-+:66;CIPOS=-9,8;CIEND=-5,6;CIPOS95=0,0;CIEND95=0,0;MATEID=271921_2;EVENT=271921;SU=66;PE=0;SR=66;ALG=PROD;AF=0.0008911;NSAMP=15;MSQ=56.91;AN=16834;AC=15;NS=8438;AC_Hom=0;AC_Het=15;AC_Hemi=0;MAF=0.000888836;HWE=1;NFAM=15	SVTYPE=BND;POS=197796873;STRANDS=-+:66;CIPOS=-5,6;CIEND=-9,8;CIPOS95=0,0;CIEND95=0,0;MATEID=271921_1;EVENT=271921;SECONDARY;SU=66;PE=0;SR=66;ALG=PROD;AF=0.0008911;NSAMP=15;MSQ=56.91;AN=16834;AC=15;NS=8438;AC_Hom=0;AC_Het=15;AC_Hemi=0;MAF=0.000888836;HWE=1;NFAM=15
2	197810173	197810190	2	197810281	197810298	164836	317.74	+	-	DEL	PASS	164836	N	<DEL>	.	.	.	SVTYPE=DEL;POS=197810182;SVLEN=-108;END=197810290;STRANDS=+-:4;CIPOS=-9,8;CIEND=-9,8;CIPOS95=0,0;CIEND95=0,0;SU=4;PE=0;SR=4;ALG=PROD;AF=5.94e-05;NSAMP=1;MSQ=317.74;AN=16834;AC=1;NS=8438;AC_Hom=0;AC_Het=1;AC_Hemi=0;MAF=5.92557e-05;HWE=1;NFAM=1	.
2	197822133	197822150	6	57533127	57533144	34188	25380.7	-	+	BND	LOW	34188_1	N	]6:57533136]N	34188_2	N	N[2:197822143[	SVTYPE=BND;POS=197822143;STRANDS=-+:4;CIPOS=-9,8;CIEND=-9,8;CIPOS95=0,0;CIEND95=0,0;MATEID=34188_2;EVENT=34188;SU=4;PE=0;SR=4;ALG=PROD;AF=0.05959;NSAMP=996;MSQ=24.65;AN=16832;AC=1003;NS=8437;AC_Hom=14;AC_Het=994;AC_Hemi=0;MAF=0.0597369;HWE=2.94014e-07;NFAM=882	SVTYPE=BND;POS=57533136;STRANDS=-+:4;CIPOS=-9,8;CIEND=-9,8;CIPOS95=0,0;CIEND95=0,0;MATEID=34188_1;EVENT=34188;SECONDARY;SU=4;PE=0;SR=4;ALG=PROD;AF=0.05959;NSAMP=996;MSQ=24.65;AN=16832;AC=1003;NS=8437;AC_Hom=14;AC_Het=994;AC_Hemi=0;MAF=0.0597369;HWE=2.94014e-07;NFAM=882
2	197843552	197843879	2	201660782	201661118	271922	154.23	-	+	BND	LOW	271922_1	N	]2:201660812]N	271922_2	N	N[2:197843850[	SVTYPE=BND;POS=197843850;STRANDS=-+:14;IMPRECISE;CIPOS=-297,30;CIEND=-30,306;CIPOS95=-93,30;CIEND95=-30,31;MATEID=271922_2;EVENT=271922;SU=14;PE=14;SR=0;ALG=PROD;AF=0.0004752;NSAMP=8;MSQ=18.56;AN=16834;AC=8;NS=8438;AC_Hom=0;AC_Het=8;AC_Hemi=0;MAF=0.000474046;HWE=1;NFAM=8	SVTYPE=BND;POS=201660812;STRANDS=-+:14;IMPRECISE;CIPOS=-30,306;CIEND=-297,30;CIPOS95=-30,31;CIEND95=-93,30;MATEID=271922_1;EVENT=271922;SECONDARY;SU=14;PE=14;SR=0;ALG=PROD;AF=0.0004752;NSAMP=8;MSQ=18.56;AN=16834;AC=8;NS=8438;AC_Hom=0;AC_Het=8;AC_Hemi=0;MAF=0.000474046;HWE=1;NFAM=8
2	197844069	197844591	2	201660494	201661005	164837	27.35	+	-	BND	LOW	164837_1	N	N[2:201660996[	164837_2	N	]2:197844079]N	SVTYPE=BND;POS=197844079;STRANDS=+-:5;IMPRECISE;CIPOS=-10,512;CIEND=-501,10;CIPOS95=-1,186;CIEND95=-154,1;MATEID=164837_2;EVENT=164837;SU=5;PE=5;SR=0;ALG=PROD;AF=0.0001188;NSAMP=2;MSQ=13.52;AN=16834;AC=2;NS=8438;AC_Hom=0;AC_Het=2;AC_Hemi=0;MAF=0.000118511;HWE=1;NFAM=2	SVTYPE=BND;POS=201660996;STRANDS=+-:5;IMPRECISE;CIPOS=-501,10;CIEND=-10,512;CIPOS95=-154,1;CIEND95=-1,186;MATEID=164837_1;EVENT=164837;SECONDARY;SU=5;PE=5;SR=0;ALG=PROD;AF=0.0001188;NSAMP=2;MSQ=13.52;AN=16834;AC=2;NS=8438;AC_Hom=0;AC_Het=2;AC_Hemi=0;MAF=0.000118511;HWE=1;NFAM=2
2	197875023	197875030	2	197875404	197875410	164838	6937.96	+	-	BND	PASS	164838_1	N	N[2:197875409[	164838_2	N	]2:197875027]N	SVTYPE=BND;POS=197875027;STRANDS=+-:228;CIPOS=-4,3;CIEND=-4,2;CIPOS95=0,0;CIEND95=0,0;MATEID=164838_2;EVENT=164838;SU=228;PE=97;SR=131;ALG=PROD;AF=0.001188;NSAMP=20;MSQ=346.9;AN=16834;AC=20;NS=8438;AC_Hom=0;AC_Het=20;AC_Hemi=0;MAF=0.00118511;HWE=1;NFAM=20	SVTYPE=BND;POS=197875409;STRANDS=+-:228;CIPOS=-4,2;CIEND=-4,3;CIPOS95=0,0;CIEND95=0,0;MATEID=164838_1;EVENT=164838;SECONDARY;SU=228;PE=97;SR=131;ALG=PROD;AF=0.001188;NSAMP=20;MSQ=346.9;AN=16834;AC=20;NS=8438;AC_Hom=0;AC_Het=20;AC_Hemi=0;MAF=0.00118511;HWE=1;NFAM=20
2	197904641	197904698	2	197904963	197905020	164839	35.36	+	-	MEI	PASS	164839	N	<DEL:ME:SINE|Alu|AluSx3>	.	.	.	SVTYPE=MEI;POS=197904670;SVLEN=-322;END=197904992;STRANDS=+-:9;CIPOS=-29,28;CIEND=-29,28;CIPOS95=0,0;CIEND95=0,0;SU=9;PE=0;SR=9;ALG=PROD;AF=0.0001188;NSAMP=2;MSQ=16.41;AN=16834;AC=2;NS=8438;AC_Hom=0;AC_Het=2;AC_Hemi=0;MAF=0.000118511;HWE=1;NFAM=2	.
2	197908187	197908190	18	11489184	11489188	30303	4212.69	+	-	BND	LOW	30303_1	N	N[18:11489187[	30303_2	N	]2:197908188]N	SVTYPE=BND;POS=197908188;STRANDS=+-:738;CIPOS=-1,2;CIEND=-2,2;CIPOS95=0,0;CIEND95=0,0;MATEID=30303_2;EVENT=30303;SU=738;PE=398;SR=340;ALG=PROD;AF=0.007425;NSAMP=125;MSQ=32.83;AN=16834;AC=125;NS=8438;AC_Hom=0;AC_Het=126;AC_Hemi=0;MAF=0.00746622;HWE=1;NFAM=116	SVTYPE=BND;POS=11489187;STRANDS=+-:738;CIPOS=-2,2;CIEND=-1,2;CIPOS95=0,0;CIEND95=0,0;MATEID=30303_1;EVENT=30303;SECONDARY;SU=738;PE=398;SR=340;ALG=PROD;AF=0.007425;NSAMP=125;MSQ=32.83;AN=16834;AC=125;NS=8438;AC_Hom=0;AC_Het=126;AC_Hemi=0;MAF=0.00746622;HWE=1;NFAM=116
2	197931353	197931788	8	43183231	43183524	35484	138.6	-	-	BND	LOW	35484_1	N	[8:43183515[N	35484_2	N	[2:197931779[N	SVTYPE=BND;POS=197931779;STRANDS=--:4;IMPRECISE;CIPOS=-425,10;CIEND=-283,10;CIPOS95=-174,0;CIEND95=-143,1;MATEID=35484_2;EVENT=35484;SU=4;PE=4;SR=0;ALG=PROD;AF=0.000297;NSAMP=5;MSQ=26.34;AN=16834;AC=5;NS=8438;AC_Hom=0;AC_Het=5;AC_Hemi=0;MAF=0.000296279;HWE=1;NFAM=5	SVTYPE=BND;POS=43183515;STRANDS=--:4;IMPRECISE;CIPOS=-283,10;CIEND=-425,10;CIPOS95=-143,1;CIEND95=-174,0;MATEID=35484_1;EVENT=35484;SECONDARY;SU=4;PE=4;SR=0;ALG=PROD;AF=0.000297;NSAMP=5;MSQ=26.34;AN=16834;AC=5;NS=8438;AC_Hom=0;AC_Het=5;AC_Hemi=0;MAF=0.000296279;HWE=1;NFAM=5
2	197943369	197943429	2	197943674	197943726	164840	57.62	+	-	BND	LOW	164840_1	N	N[2:197943703[	164840_2	N	]2:197943399]N	SVTYPE=BND;POS=197943399;STRANDS=+-:10;CIPOS=-30,30;CIEND=-28,24;CIPOS95=0,0;CIEND95=0,0;MATEID=164840_2;EVENT=164840;SU=10;PE=0;SR=10;ALG=PROD;AF=0.0001188;NSAMP=2;MSQ=26.91;AN=16834;AC=2;NS=8438;AC_Hom=0;AC_Het=2;AC_Hemi=0;MAF=0.000118511;HWE=1;NFAM=2	SVTYPE=BND;POS=197943703;STRANDS=+-:10;CIPOS=-28,24;CIEND=-30,30;CIPOS95=0,0;CIEND95=0,0;MATEID=164840_1;EVENT=164840;SECONDARY;SU=10;PE=0;SR=10;ALG=PROD;AF=0.0001188;NSAMP=2;MSQ=26.91;AN=16834;AC=2;NS=8438;AC_Hom=0;AC_Het=2;AC_Hemi=0;MAF=0.000118511;HWE=1;NFAM=2
2	197955846	197955864	2	197958321	197958341	164841	533.46	+	-	DEL	PASS	164841	N	<DEL>	.	.	.	SVTYPE=DEL;POS=197955854;SVLEN=-2477;END=197958331;STRANDS=+-:22;CIPOS=-8,10;CIEND=-10,10;CIPOS95=0,0;CIEND95=0,0;SU=22;PE=12;SR=10;ALG=PROD;AF=5.94e-05;NSAMP=1;MSQ=533.46;AN=16834;AC=1;NS=8438;AC_Hom=0;AC_Het=1;AC_Hemi=0;MAF=5.92557e-05;HWE=1;NFAM=1	.
2	197998564	197998771	3	140908248	140908754	32179	58864.9	-	+	BND	LOW	32179_1	N	]3:140908257]N	32179_2	N	N[2:197998762[	SVTYPE=BND;POS=197998762;STRANDS=-+:4;IMPRECISE;CIPOS=-197,10;CIEND=-9,497;CIPOS95=-84,2;CIEND95=0,176;MATEID=32179_2;EVENT=32179;SU=4;PE=4;SR=0;ALG=PROD;AF=0.05566;NSAMP=937;MSQ=62.57;AN=16834;AC=937;NS=8438;AC_Hom=0;AC_Het=938;AC_Hemi=0;MAF=0.0555819;HWE=1.95038e-12;NFAM=755	SVTYPE=BND;POS=140908257;STRANDS=-+:4;IMPRECISE;CIPOS=-9,497;CIEND=-197,10;CIPOS95=0,176;CIEND95=-84,2;MATEID=32179_1;EVENT=32179;SECONDARY;SU=4;PE=4;SR=0;ALG=PROD;AF=0.05566;NSAMP=937;MSQ=62.57;AN=16834;AC=937;NS=8438;AC_Hom=0;AC_Het=938;AC_Hemi=0;MAF=0.0555819;HWE=1.95038e-12;NFAM=755
2	198003750	198003795	2	198003845	198003890	164842	428.58	+	-	BND	LOW	164842_1	N	N[2:198003869[	164842_2	N	]2:198003773]N	SVTYPE=BND;POS=198003773;STRANDS=+-:18;CIPOS=-23,22;CIEND=-23,22;CIPOS95=0,0;CIEND95=0,0;MATEID=164842_2;EVENT=164842;SU=18;PE=0;SR=18;ALG=PROD;AF=0.0001188;NSAMP=2;MSQ=214.28;AN=16834;AC=2;NS=8438;AC_Hom=0;AC_Het=2;AC_Hemi=0;MAF=0.000118511;HWE=1;NFAM=2	SVTYPE=BND;POS=198003869;STRANDS=+-:18;CIPOS=-23,22;CIEND=-23,22;CIPOS95=0,0;CIEND95=0,0;MATEID=164842_1;EVENT=164842;SECONDARY;SU=18;PE=0;SR=18;ALG=PROD;AF=0.0001188;NSAMP=2;MSQ=214.28;AN=16834;AC=2;NS=8438;AC_Hom=0;AC_Het=2;AC_Hemi=0;MAF=0.000118511;HWE=1;NFAM=2
2	198036855	198037340	2	198037198	198037550	164843	949.69	+	-	DEL	PASS	164843	N	<DEL>	.	.	.	SVTYPE=DEL;POS=198036882;SVLEN=-484;END=198037366;STRANDS=+-:45;IMPRECISE;CIPOS=-27,458;CIEND=-168,184;CIPOS95=-27,187;CIEND95=-150,150;SU=45;PE=45;SR=0;ALG=SUM;AF=0.0001782;NSAMP=3;MSQ=316.57;AN=16834;AC=3;NS=8438;AC_Hom=0;AC_Het=3;AC_Hemi=0;MAF=0.000177767;HWE=1;NFAM=3	.
2	198056462	198056481	2	198056772	198056792	164844	74.89	+	-	DEL	PASS	164844	N	<DEL>	.	.	.	SVTYPE=DEL;POS=198056472;SVLEN=-310;END=198056782;STRANDS=+-:4;IMPRECISE;CIPOS=-10,9;CIEND=-10,10;CIPOS95=-1,1;CIEND95=-1,1;SU=4;PE=1;SR=3;ALG=PROD;AF=5.94e-05;NSAMP=1;MSQ=74.77;AN=16834;AC=1;NS=8438;AC_Hom=0;AC_Het=1;AC_Hemi=0;MAF=5.92557e-05;HWE=1;NFAM=1	.
2	198062237	198062245	2	198064717	198064725	164845	287.74	+	-	DEL	PASS	164845	N	<DEL>	.	.	.	SVTYPE=DEL;POS=198062241;SVLEN=-2481;END=198064722;STRANDS=+-:12;CIPOS=-4,4;CIEND=-5,3;CIPOS95=0,0;CIEND95=0,0;SU=12;PE=5;SR=7;ALG=PROD;AF=5.94e-05;NSAMP=1;MSQ=287.74;AN=16834;AC=1;NS=8438;AC_Hom=0;AC_Het=1;AC_Hemi=0;MAF=5.92557e-05;HWE=1;NFAM=1	.
2	198063515	198063531	5	28687779	28687791	33285	754.53	-	+	BND	LOW	33285_1	N	]5:28687786]N	33285_2	N	N[2:198063524[	SVTYPE=BND;POS=198063524;STRANDS=-+:47;CIPOS=-8,8;CIEND=-7,5;CIPOS95=0,0;CIEND95=0,0;MATEID=33285_2;EVENT=33285;SU=47;PE=0;SR=47;ALG=PROD;AF=0.001129;NSAMP=19;MSQ=35.5;AN=16834;AC=19;NS=8438;AC_Hom=0;AC_Het=20;AC_Hemi=0;MAF=0.00118511;HWE=1;NFAM=19	SVTYPE=BND;POS=28687786;STRANDS=-+:47;CIPOS=-7,5;CIEND=-8,8;CIPOS95=0,0;CIEND95=0,0;MATEID=33285_1;EVENT=33285;SECONDARY;SU=47;PE=0;SR=47;ALG=PROD;AF=0.001129;NSAMP=19;MSQ=35.5;AN=16834;AC=19;NS=8438;AC_Hom=0;AC_Het=20;AC_Hemi=0;MAF=0.00118511;HWE=1;NFAM=19
2	198106091	198106498	4	80894430	80894847	32733	1068.47	-	+	BND	LOW	32733_1	N	]4:80894475]N	32733_2	N	N[2:198106449[	SVTYPE=BND;POS=198106449;STRANDS=-+:19;IMPRECISE;CIPOS=-357,50;CIEND=-45,372;CIPOS95=-74,50;CIEND95=-45,93;MATEID=32733_2;EVENT=32733;SU=19;PE=19;SR=0;ALG=PROD;AF=0.002198;NSAMP=37;MSQ=27.9;AN=16834;AC=37;NS=8438;AC_Hom=0;AC_Het=37;AC_Hemi=0;MAF=0.00219246;HWE=1;NFAM=37	SVTYPE=BND;POS=80894475;STRANDS=-+:19;IMPRECISE;CIPOS=-45,372;CIEND=-357,50;CIPOS95=-45,93;CIEND95=-74,50;MATEID=32733_1;EVENT=32733;SECONDARY;SU=19;PE=19;SR=0;ALG=PROD;AF=0.002198;NSAMP=37;MSQ=27.9;AN=16834;AC=37;NS=8438;AC_Hom=0;AC_Het=37;AC_Hemi=0;MAF=0.00219246;HWE=1;NFAM=37
2	198114452	198114649	2	198114540	198114677	164846	138.96	+	-	BND	LOW	164846_1	N	N[2:198114669[	164846_2	N	]2:198114462]N	SVTYPE=BND;POS=198114462;STRANDS=+-:5;IMPRECISE;CIPOS=-10,187;CIEND=-128,9;CIPOS95=-3,43;CIEND95=-67,2;MATEID=164846_2;EVENT=164846;SU=5;PE=5;SR=0;ALG=PROD;AF=0.000594;NSAMP=10;MSQ=12.01;AN=16834;AC=10;NS=8438;AC_Hom=0;AC_Het=10;AC_Hemi=0;MAF=0.000592557;HWE=1;NFAM=10	SVTYPE=BND;POS=198114669;STRANDS=+-:5;IMPRECISE;CIPOS=-128,9;CIEND=-10,187;CIPOS95=-67,2;CIEND95=-3,43;MATEID=164846_1;EVENT=164846;SECONDARY;SU=5;PE=5;SR=0;ALG=PROD;AF=0.000594;NSAMP=10;MSQ=12.01;AN=16834;AC=10;NS=8438;AC_Hom=0;AC_Het=10;AC_Hemi=0;MAF=0.000592557;HWE=1;NFAM=10
2	198122956	198122994	19	34307475	34307492	30773	11.52	-	-	BND	LOW	30773_1	N	[19:34307485[N	30773_2	N	[2:198122987[N	SVTYPE=BND;POS=198122987;STRANDS=--:49;CIPOS=-30,8;CIEND=-9,8;CIPOS95=0,0;CIEND95=0,0;MATEID=30773_2;EVENT=30773;SU=49;PE=2;SR=47;ALG=PROD;AF=5.94e-05;NSAMP=1;MSQ=6.93;AN=16834;AC=1;NS=8438;AC_Hom=0;AC_Het=1;AC_Hemi=0;MAF=5.92557e-05;HWE=1;NFAM=1	SVTYPE=BND;POS=34307485;STRANDS=--:49;CIPOS=-9,8;CIEND=-30,8;CIPOS95=0,0;CIEND95=0,0;MATEID=30773_1;EVENT=30773;SECONDARY;SU=49;PE=2;SR=47;ALG=PROD;AF=5.94e-05;NSAMP=1;MSQ=6.93;AN=16834;AC=1;NS=8438;AC_Hom=0;AC_Het=1;AC_Hemi=0;MAF=5.92557e-05;HWE=1;NFAM=1
2	198136406	198136422	2	198141654	198141674	164847	161.83	+	-	DEL	PASS	164847	N	<DEL>	.	.	.	SVTYPE=DEL;POS=198136412;SVLEN=-5252;END=198141664;STRANDS=+-:8;IMPRECISE;CIPOS=-6,10;CIEND=-10,10;CIPOS95=-2,3;CIEND95=-3,1;SU=8;PE=7;SR=1;ALG=PROD;AF=5.94e-05;NSAMP=1;MSQ=161.81;AN=16834;AC=1;NS=8438;AC_Hom=0;AC_Het=1;AC_Hemi=0;MAF=5.92557e-05;HWE=1;NFAM=1	.
2	198138700	198138709	2	236595259	236595268	305310	17036.5	-	-	BND	LOW	305310_1	N	[2:236595265[N	305310_2	N	[2:198138706[N	SVTYPE=BND;POS=198138706;STRANDS=--:161;CIPOS=-5,4;CIEND=-5,4;CIPOS95=0,0;CIEND95=0,0;MATEID=305310_2;EVENT=305310;SU=161;PE=0;SR=161;ALG=PROD;AF=0.03131;NSAMP=514;MSQ=32.71;AN=16834;AC=527;NS=8438;AC_Hom=26;AC_Het=504;AC_Hemi=0;MAF=0.0314055;HWE=0.103775;NFAM=468	SVTYPE=BND;POS=236595265;STRANDS=--:161;CIPOS=-5,4;CIEND=-5,4;CIPOS95=0,0;CIEND95=0,0;MATEID=305310_1;EVENT=305310;SECONDARY;SU=161;PE=0;SR=161;ALG=PROD;AF=0.03131;NSAMP=514;MSQ=32.71;AN=16834;AC=527;NS=8438;AC_Hom=26;AC_Het=504;AC_Hemi=0;MAF=0.0314055;HWE=0.103775;NFAM=468
2	198141784	198141970	2	198143021	198143169	164848	5752.59	+	-	BND	LOW	164848_1	N	N[2:198143154[	164848_2	N	]2:198141794]N	SVTYPE=BND;POS=198141794;STRANDS=+-:359;IMPRECISE;CIPOS=-10,176;CIEND=-132,16;CIPOS95=-2,2;CIEND95=-7,7;MATEID=164848_2;EVENT=164848;SU=359;PE=359;SR=0;ALG=PROD;AF=0.003386;NSAMP=57;MSQ=95.49;AN=16834;AC=57;NS=8438;AC_Hom=0;AC_Het=59;AC_Hemi=0;MAF=0.00349609;HWE=1;NFAM=55	SVTYPE=BND;POS=198143154;STRANDS=+-:359;IMPRECISE;CIPOS=-132,16;CIEND=-10,176;CIPOS95=-7,7;CIEND95=-2,2;MATEID=164848_1;EVENT=164848;SECONDARY;SU=359;PE=359;SR=0;ALG=PROD;AF=0.003386;NSAMP=57;MSQ=95.49;AN=16834;AC=57;NS=8438;AC_Hom=0;AC_Het=59;AC_Hemi=0;MAF=0.00349609;HWE=1;NFAM=55
2	198146739	198146752	2	198243603	198243614	271923	254.52	-	+	DUP	PASS	271923	N	<DUP>	.	.	.	SVTYPE=DUP;POS=198146748;SVLEN=96859;END=198243607;STRANDS=-+:19;CIPOS=-9,4;CIEND=-4,7;CIPOS95=0,0;CIEND95=0,0;SU=19;PE=15;SR=4;ALG=PROD;AF=5.94e-05;NSAMP=1;MSQ=253.99;AN=16834;AC=1;NS=8438;AC_Hom=0;AC_Het=1;AC_Hemi=0;MAF=5.92557e-05;HWE=1;NFAM=1	.
2	198172471	198172480	2	198172545	198172554	164849	269.8	+	-	BND	PASS	164849_1	N	N[2:198172551[	164849_2	N	]2:198172476]N	SVTYPE=BND;POS=198172476;STRANDS=+-:7;CIPOS=-5,4;CIEND=-5,4;CIPOS95=0,0;CIEND95=0,0;MATEID=164849_2;EVENT=164849;SU=7;PE=0;SR=7;ALG=PROD;AF=5.94e-05;NSAMP=1;MSQ=269.77;AN=16834;AC=1;NS=8438;AC_Hom=0;AC_Het=1;AC_Hemi=0;MAF=5.92557e-05;HWE=1;NFAM=1	SVTYPE=BND;POS=198172551;STRANDS=+-:7;CIPOS=-5,4;CIEND=-5,4;CIPOS95=0,0;CIEND95=0,0;MATEID=164849_1;EVENT=164849;SECONDARY;SU=7;PE=0;SR=7;ALG=PROD;AF=5.94e-05;NSAMP=1;MSQ=269.77;AN=16834;AC=1;NS=8438;AC_Hom=0;AC_Het=1;AC_Hemi=0;MAF=5.92557e-05;HWE=1;NFAM=1
2	198198026	198198069	2	198204808	198204846	164850	1708.6	+	-	DEL	PASS	164850	N	<DEL>	.	.	.	SVTYPE=DEL;POS=198198048;SVLEN=-6777;END=198204825;STRANDS=+-:73;CIPOS=-22,21;CIEND=-17,21;CIPOS95=0,0;CIEND95=0,0;SU=73;PE=38;SR=35;ALG=PROD;AF=0.0001782;NSAMP=3;MSQ=569.53;AN=16834;AC=3;NS=8438;AC_Hom=0;AC_Het=3;AC_Hemi=0;MAF=0.000177767;HWE=1;NFAM=1	.
2	198221371	198221376	2	198222228	198222248	164851	803.23	+	-	DEL	PASS	164851	N	<DEL>	.	.	.	SVTYPE=DEL;POS=198221374;SVLEN=-864;END=198222238;STRANDS=+-:35;CIPOS=-3,2;CIEND=-10,10;CIPOS95=0,0;CIEND95=0,0;SU=35;PE=25;SR=10;ALG=PROD;AF=5.94e-05;NSAMP=1;MSQ=803.23;AN=16834;AC=1;NS=8438;AC_Hom=0;AC_Het=1;AC_Hemi=0;MAF=5.92557e-05;HWE=1;NFAM=1	.
2	198230697	198230702	2	198241641	198241648	271924	4226.74	-	+	DUP	PASS	271924	N	<DUP>	.	.	.	SVTYPE=DUP;POS=198230701;SVLEN=10943;END=198241644;STRANDS=-+:375;CIPOS=-4,1;CIEND=-3,4;CIPOS95=0,0;CIEND95=0,0;SU=375;PE=267;SR=108;ALG=PROD;AF=0.001604;NSAMP=26;MSQ=162.55;AN=16834;AC=27;NS=8438;AC_Hom=2;AC_Het=25;AC_Hemi=0;MAF=0.00159991;HWE=0.020616;NFAM=25	.
2	198238750	198238768	6	156063834	156063872	34574	181275.0	-	+	BND	LOW	34574_1	N	]6:156063843]N	34574_2	N	N[2:198238760[	SVTYPE=BND;POS=198238760;STRANDS=-+:17;IMPRECISE;CIPOS=-9,9;CIEND=-9,29;CIPOS95=0,0;CIEND95=-1,1;MATEID=34574_2;EVENT=34574;SU=17;PE=0;SR=17;ALG=PROD;AF=0.2049;NSAMP=3449;MSQ=52.05;AN=16834;AC=3449;NS=8438;AC_Hom=0;AC_Het=3459;AC_Hemi=0;MAF=0.204966;HWE=0;NFAM=3232	SVTYPE=BND;POS=156063843;STRANDS=-+:17;IMPRECISE;CIPOS=-9,29;CIEND=-9,9;CIPOS95=-1,1;CIEND95=0,0;MATEID=34574_1;EVENT=34574;SECONDARY;SU=17;PE=0;SR=17;ALG=PROD;AF=0.2049;NSAMP=3449;MSQ=52.05;AN=16834;AC=3449;NS=8438;AC_Hom=0;AC_Het=3459;AC_Hemi=0;MAF=0.204966;HWE=0;NFAM=3232
2	198238782	198238784	2	198238854	198238856	164852	12373.4	+	-	BND	LOW	164852_1	N	N[2:198238856[	164852_2	N	]2:198238783]N	SVTYPE=BND;POS=198238783;STRANDS=+-:571;CIPOS=-1,1;CIEND=-1,1;CIPOS95=0,0;CIEND95=0,0;MATEID=164852_2;EVENT=164852;SU=571;PE=1;SR=570;ALG=PROD;AF=0.005762;NSAMP=97;MSQ=127.31;AN=16834;AC=97;NS=8438;AC_Hom=0;AC_Het=97;AC_Hemi=0;MAF=0.00574781;HWE=1;NFAM=97	SVTYPE=BND;POS=198238856;STRANDS=+-:571;CIPOS=-1,1;CIEND=-1,1;CIPOS95=0,0;CIEND95=0,0;MATEID=164852_1;EVENT=164852;SECONDARY;SU=571;PE=1;SR=570;ALG=PROD;AF=0.005762;NSAMP=97;MSQ=127.31;AN=16834;AC=97;NS=8438;AC_Hom=0;AC_Het=97;AC_Hemi=0;MAF=0.00574781;HWE=1;NFAM=97
2	198238842	198239298	5	168182242	168182487	33818	2725.48	+	-	BND	LOW	33818_1	N	N[5:168182458[	33818_2	N	]2:198238872]N	SVTYPE=BND;POS=198238872;STRANDS=+-:5;IMPRECISE;CIPOS=-30,426;CIEND=-215,30;CIPOS95=-30,141;CIEND95=-90,30;MATEID=33818_2;EVENT=33818;SU=5;PE=5;SR=0;ALG=PROD;AF=0.01046;NSAMP=173;MSQ=13.8;AN=16834;AC=176;NS=8438;AC_Hom=6;AC_Het=170;AC_Hemi=0;MAF=0.010429;HWE=0.0630373;NFAM=172	SVTYPE=BND;POS=168182458;STRANDS=+-:5;IMPRECISE;CIPOS=-215,30;CIEND=-30,426;CIPOS95=-90,30;CIEND95=-30,141;MATEID=33818_1;EVENT=33818;SECONDARY;SU=5;PE=5;SR=0;ALG=PROD;AF=0.01046;NSAMP=173;MSQ=13.8;AN=16834;AC=176;NS=8438;AC_Hom=6;AC_Het=170;AC_Hemi=0;MAF=0.010429;HWE=0.0630373;NFAM=172
2	198239052	198239057	2	198239130	198239135	164853	5297.53	+	-	BND	PASS	164853_1	N	N[2:198239134[	164853_2	N	]2:198239055]N	SVTYPE=BND;POS=198239055;STRANDS=+-:182;CIPOS=-3,2;CIEND=-3,2;CIPOS95=0,0;CIEND95=0,0;MATEID=164853_2;EVENT=164853;SU=182;PE=3;SR=179;ALG=PROD;AF=0.001307;NSAMP=21;MSQ=252.26;AN=16834;AC=22;NS=8438;AC_Hom=2;AC_Het=20;AC_Hemi=0;MAF=0.00130363;HWE=0.013612;NFAM=21	SVTYPE=BND;POS=198239134;STRANDS=+-:182;CIPOS=-3,2;CIEND=-3,2;CIPOS95=0,0;CIEND95=0,0;MATEID=164853_1;EVENT=164853;SECONDARY;SU=182;PE=3;SR=179;ALG=PROD;AF=0.001307;NSAMP=21;MSQ=252.26;AN=16834;AC=22;NS=8438;AC_Hom=2;AC_Het=20;AC_Hemi=0;MAF=0.00130363;HWE=0.013612;NFAM=21
2	198244759	198245130	8	3994870	3995212	35305	249042.0	-	+	BND	LOW	35305_1	N	]8:3994880]N	35305_2	N	N[2:198245120[	SVTYPE=BND;POS=198245120;STRANDS=-+:34;IMPRECISE;CIPOS=-360,11;CIEND=-10,332;CIPOS95=-102,11;CIEND95=-10,52;MATEID=35305_2;EVENT=35305;SU=34;PE=34;SR=0;ALG=PROD;AF=0.1588;NSAMP=2671;MSQ=92.76;AN=16834;AC=2674;NS=8438;AC_Hom=6;AC_Het=2673;AC_Hemi=0;MAF=0.158746;HWE=0;NFAM=2246	SVTYPE=BND;POS=3994880;STRANDS=-+:34;IMPRECISE;CIPOS=-10,332;CIEND=-360,11;CIPOS95=-10,52;CIEND95=-102,11;MATEID=35305_1;EVENT=35305;SECONDARY;SU=34;PE=34;SR=0;ALG=PROD;AF=0.1588;NSAMP=2671;MSQ=92.76;AN=16834;AC=2674;NS=8438;AC_Hom=6;AC_Het=2673;AC_Hemi=0;MAF=0.158746;HWE=0;NFAM=2246
2	198304904	198304961	X	2303155	2303212	36540	128.27	-	+	BND	LOW	36540_1	N	]X:2303184]N	36540_2	N	N[2:198304934[	SVTYPE=BND;POS=198304934;STRANDS=-+:8;CIPOS=-29,28;CIEND=-29,28;CIPOS95=0,0;CIEND95=0,0;MATEID=36540_2;EVENT=36540;SU=8;PE=0;SR=8;ALG=PROD;AF=0.0004158;NSAMP=7;MSQ=15.53;AN=16834;AC=7;NS=8438;AC_Hom=0;AC_Het=8;AC_Hemi=0;MAF=0.000474046;HWE=1;NFAM=7	SVTYPE=BND;POS=2303184;STRANDS=-+:8;CIPOS=-29,28;CIEND=-29,28;CIPOS95=0,0;CIEND95=0,0;MATEID=36540_1;EVENT=36540;SECONDARY;SU=8;PE=0;SR=8;ALG=PROD;AF=0.0004158;NSAMP=7;MSQ=15.53;AN=16834;AC=7;NS=8438;AC_Hom=0;AC_Het=8;AC_Hemi=0;MAF=0.000474046;HWE=1;NFAM=7
2	198309313	198309696	2	198314008	198314404	164854	77.77	+	-	DEL	PASS	164854	N	<DEL>	.	.	.	SVTYPE=DEL;POS=198309323;SVLEN=-5071;END=198314394;STRANDS=+-:6;IMPRECISE;CIPOS=-10,373;CIEND=-386,10;CIPOS95=-2,98;CIEND95=-119,1;SU=6;PE=6;SR=0;ALG=PROD;AF=5.94e-05;NSAMP=1;MSQ=77.77;AN=16834;AC=1;NS=8438;AC_Hom=0;AC_Het=1;AC_Hemi=0;MAF=5.92557e-05;HWE=1;NFAM=1	.
2	198313103	198313138	2	198313380	198313440	164855	261.5	+	-	BND	LOW	164855_1	N	N[2:198313411[	164855_2	N	]2:198313109]N	SVTYPE=BND;POS=198313109;STRANDS=+-:41;CIPOS=-6,29;CIEND=-30,30;CIPOS95=0,0;CIEND95=0,0;MATEID=164855_2;EVENT=164855;SU=41;PE=0;SR=41;ALG=PROD;AF=0.000594;NSAMP=10;MSQ=24.24;AN=16834;AC=10;NS=8438;AC_Hom=0;AC_Het=10;AC_Hemi=0;MAF=0.000592557;HWE=1;NFAM=10	SVTYPE=BND;POS=198313411;STRANDS=+-:41;CIPOS=-30,30;CIEND=-6,29;CIPOS95=0,0;CIEND95=0,0;MATEID=164855_1;EVENT=164855;SECONDARY;SU=41;PE=0;SR=41;ALG=PROD;AF=0.000594;NSAMP=10;MSQ=24.24;AN=16834;AC=10;NS=8438;AC_Hom=0;AC_Het=10;AC_Hemi=0;MAF=0.000592557;HWE=1;NFAM=10
2	198314376	198314561	2	198323687	198324036	271925	113.26	-	+	DUP	PASS	271925	N	<DUP>	.	.	.	SVTYPE=DUP;POS=198314551;SVLEN=9146;END=198323697;STRANDS=-+:12;IMPRECISE;CIPOS=-175,10;CIEND=-10,339;CIPOS95=-53,2;CIEND95=-2,58;SU=12;PE=12;SR=0;ALG=PROD;AF=5.94e-05;NSAMP=1;MSQ=112.39;AN=16834;AC=1;NS=8438;AC_Hom=0;AC_Het=1;AC_Hemi=0;MAF=5.92557e-05;HWE=1;NFAM=1	.
2	198326274	198326291	3	171809690	171809707	32281	1386.42	-	+	BND	LOW	32281_1	N	]3:171809699]N	32281_2	N	N[2:198326284[	SVTYPE=BND;POS=198326284;STRANDS=-+:4;CIPOS=-9,8;CIEND=-9,8;CIPOS95=0,0;CIEND95=0,0;MATEID=32281_2;EVENT=32281;SU=4;PE=0;SR=4;ALG=PROD;AF=0.004574;NSAMP=77;MSQ=16.08;AN=16834;AC=77;NS=8438;AC_Hom=0;AC_Het=79;AC_Hemi=0;MAF=0.0046812;HWE=1;NFAM=76	SVTYPE=BND;POS=171809699;STRANDS=-+:4;CIPOS=-9,8;CIEND=-9,8;CIPOS95=0,0;CIEND95=0,0;MATEID=32281_1;EVENT=32281;SECONDARY;SU=4;PE=0;SR=4;ALG=PROD;AF=0.004574;NSAMP=77;MSQ=16.08;AN=16834;AC=77;NS=8438;AC_Hom=0;AC_Het=79;AC_Hemi=0;MAF=0.0046812;HWE=1;NFAM=76
2	198335594	198336048	10	133458659	133459019	26940	555.39	+	-	BND	LOW	26940_1	N	N[10:133458994[	26940_2	N	]2:198335624]N	SVTYPE=BND;POS=198335624;STRANDS=+-:10;IMPRECISE;CIPOS=-30,424;CIEND=-334,26;CIPOS95=-30,132;CIEND95=-118,26;MATEID=26940_2;EVENT=26940;SU=10;PE=10;SR=0;ALG=PROD;AF=0.001069;NSAMP=18;MSQ=29.93;AN=16834;AC=18;NS=8438;AC_Hom=0;AC_Het=18;AC_Hemi=0;MAF=0.0010666;HWE=1;NFAM=18	SVTYPE=BND;POS=133458994;STRANDS=+-:10;IMPRECISE;CIPOS=-334,26;CIEND=-30,424;CIPOS95=-118,26;CIEND95=-30,132;MATEID=26940_1;EVENT=26940;SECONDARY;SU=10;PE=10;SR=0;ALG=PROD;AF=0.001069;NSAMP=18;MSQ=29.93;AN=16834;AC=18;NS=8438;AC_Hom=0;AC_Het=18;AC_Hemi=0;MAF=0.0010666;HWE=1;NFAM=18
2	198338041	198338061	2	198339972	198339992	271926	84.63	-	+	BND	LOW	271926_1	N	]2:198339982]N	271926_2	N	N[2:198338052[	SVTYPE=BND;POS=198338052;STRANDS=-+:5;CIPOS=-10,10;CIEND=-10,10;CIPOS95=0,0;CIEND95=0,0;MATEID=271926_2;EVENT=271926;SU=5;PE=0;SR=5;ALG=PROD;AF=5.94e-05;NSAMP=1;MSQ=82.97;AN=16834;AC=1;NS=8438;AC_Hom=0;AC_Het=1;AC_Hemi=0;MAF=5.92557e-05;HWE=1;NFAM=1	SVTYPE=BND;POS=198339982;STRANDS=-+:5;CIPOS=-10,10;CIEND=-10,10;CIPOS95=0,0;CIEND95=0,0;MATEID=271926_1;EVENT=271926;SECONDARY;SU=5;PE=0;SR=5;ALG=PROD;AF=5.94e-05;NSAMP=1;MSQ=82.97;AN=16834;AC=1;NS=8438;AC_Hom=0;AC_Het=1;AC_Hemi=0;MAF=5.92557e-05;HWE=1;NFAM=1
2	198338080	198338091	2	198339968	198339979	164856	113.59	+	-	BND	LOW	164856_1	N	N[2:198339975[	164856_2	N	]2:198338086]N	SVTYPE=BND;POS=198338086;STRANDS=+-:6;CIPOS=-6,5;CIEND=-6,5;CIPOS95=0,0;CIEND95=0,0;MATEID=164856_2;EVENT=164856;SU=6;PE=0;SR=6;ALG=PROD;AF=5.94e-05;NSAMP=1;MSQ=113.59;AN=16834;AC=1;NS=8438;AC_Hom=0;AC_Het=1;AC_Hemi=0;MAF=5.92557e-05;HWE=1;NFAM=1	SVTYPE=BND;POS=198339975;STRANDS=+-:6;CIPOS=-6,5;CIEND=-6,5;CIPOS95=0,0;CIEND95=0,0;MATEID=164856_1;EVENT=164856;SECONDARY;SU=6;PE=0;SR=6;ALG=PROD;AF=5.94e-05;NSAMP=1;MSQ=113.59;AN=16834;AC=1;NS=8438;AC_Hom=0;AC_Het=1;AC_Hemi=0;MAF=5.92557e-05;HWE=1;NFAM=1
2	198347036	198347423	2	198347251	198347521	164857	116.85	+	-	DEL	PASS	164857	N	<DEL>	.	.	.	SVTYPE=DEL;POS=198347046;SVLEN=-465;END=198347511;STRANDS=+-:6;IMPRECISE;CIPOS=-10,377;CIEND=-260,10;CIPOS95=-2,104;CIEND95=-112,2;SU=6;PE=6;SR=0;ALG=PROD;AF=5.94e-05;NSAMP=1;MSQ=116.85;AN=16834;AC=1;NS=8438;AC_Hom=0;AC_Het=1;AC_Hemi=0;MAF=5.92557e-05;HWE=1;NFAM=1	.
2	198360400	198360787	5	50737361	50737748	33359	59337.4	+	+	BND	LOW	33359_1	N	N]5:50737387]	33359_2	N	N]2:198360428]	SVTYPE=BND;POS=198360428;STRANDS=++:12;IMPRECISE;CIPOS=-28,359;CIEND=-26,361;CIPOS95=-28,120;CIEND95=-26,122;MATEID=33359_2;EVENT=33359;SU=12;PE=12;SR=0;ALG=PROD;AF=0.08566;NSAMP=1442;MSQ=40.41;AN=16834;AC=1442;NS=8438;AC_Hom=0;AC_Het=1448;AC_Hemi=0;MAF=0.0858023;HWE=4.58141e-30;NFAM=1280	SVTYPE=BND;POS=50737387;STRANDS=++:12;IMPRECISE;CIPOS=-26,361;CIEND=-28,359;CIPOS95=-26,122;CIEND95=-28,120;MATEID=33359_1;EVENT=33359;SECONDARY;SU=12;PE=12;SR=0;ALG=PROD;AF=0.08566;NSAMP=1442;MSQ=40.41;AN=16834;AC=1442;NS=8438;AC_Hom=0;AC_Het=1448;AC_Hemi=0;MAF=0.0858023;HWE=4.58141e-30;NFAM=1280
2	198363795	198363800	2	198367257	198367277	164858	620.57	+	-	DEL	PASS	164858	N	<DEL>	.	.	.	SVTYPE=DEL;POS=198363798;SVLEN=-3469;END=198367267;STRANDS=+-:25;CIPOS=-3,2;CIEND=-10,10;CIPOS95=0,0;CIEND95=0,0;SU=25;PE=14;SR=11;ALG=PROD;AF=5.94e-05;NSAMP=1;MSQ=620.57;AN=16834;AC=1;NS=8438;AC_Hom=0;AC_Het=1;AC_Hemi=0;MAF=5.92557e-05;HWE=1;NFAM=1	.
2	198365054	198365154	X	108499251	108499346	36999	171.75	-	-	BND	LOW	36999_1	N	[X:108499301[N	36999_2	N	[2:198365105[N	SVTYPE=BND;POS=198365105;STRANDS=--:11;CIPOS=-50,50;CIEND=-49,46;CIPOS95=0,0;CIEND95=0,0;MATEID=36999_2;EVENT=36999;SU=11;PE=7;SR=4;ALG=PROD;AF=0.0001782;NSAMP=3;MSQ=56.84;AN=16834;AC=3;NS=8438;AC_Hom=0;AC_Het=3;AC_Hemi=0;MAF=0.000177767;HWE=1;NFAM=3	SVTYPE=BND;POS=108499301;STRANDS=--:11;CIPOS=-49,46;CIEND=-50,50;CIPOS95=0,0;CIEND95=0,0;MATEID=36999_1;EVENT=36999;SECONDARY;SU=11;PE=7;SR=4;ALG=PROD;AF=0.0001782;NSAMP=3;MSQ=56.84;AN=16834;AC=3;NS=8438;AC_Hom=0;AC_Het=3;AC_Hemi=0;MAF=0.000177767;HWE=1;NFAM=3
2	198365068	198365068	7	136985724	136985724	35199	7086.73	-	-	BND	LOW	35199_1	N	[7:136985725[N	35199_2	N	[2:198365069[N	SVTYPE=BND;POS=198365069;STRANDS=--:1407;CIPOS=0,0;CIEND=0,0;CIPOS95=0,0;CIEND95=0,0;MATEID=35199_2;EVENT=35199;SU=1407;PE=471;SR=936;ALG=PROD;AF=0.005228;NSAMP=88;MSQ=80.39;AN=16834;AC=88;NS=8438;AC_Hom=0;AC_Het=88;AC_Hemi=0;MAF=0.00521451;HWE=1;NFAM=81	SVTYPE=BND;POS=136985725;STRANDS=--:1407;CIPOS=0,0;CIEND=0,0;CIPOS95=0,0;CIEND95=0,0;MATEID=35199_1;EVENT=35199;SECONDARY;SU=1407;PE=471;SR=936;ALG=PROD;AF=0.005228;NSAMP=88;MSQ=80.39;AN=16834;AC=88;NS=8438;AC_Hom=0;AC_Het=88;AC_Hemi=0;MAF=0.00521451;HWE=1;NFAM=81
2	198365395	198365806	X	108499088	108499310	36998	747.38	-	-	BND	LOW	36998_1	N	[X:108499301[N	36998_2	N	[2:198365796[N	SVTYPE=BND;POS=198365796;STRANDS=--:31;IMPRECISE;CIPOS=-400,11;CIEND=-212,10;CIPOS95=-98,11;CIEND95=-46,10;MATEID=36998_2;EVENT=36998;SU=31;PE=31;SR=0;ALG=PROD;AF=0.001069;NSAMP=18;MSQ=40.68;AN=16834;AC=18;NS=8438;AC_Hom=0;AC_Het=18;AC_Hemi=0;MAF=0.0010666;HWE=1;NFAM=18	SVTYPE=BND;POS=108499301;STRANDS=--:31;IMPRECISE;CIPOS=-212,10;CIEND=-400,11;CIPOS95=-46,10;CIEND95=-98,11;MATEID=36998_1;EVENT=36998;SECONDARY;SU=31;PE=31;SR=0;ALG=PROD;AF=0.001069;NSAMP=18;MSQ=40.68;AN=16834;AC=18;NS=8438;AC_Hom=0;AC_Het=18;AC_Hemi=0;MAF=0.0010666;HWE=1;NFAM=18
2	198365432	198365824	7	136985473	136985734	35201	445.46	-	-	BND	LOW	35201_1	N	[7:136985725[N	35201_2	N	[2:198365796[N	SVTYPE=BND;POS=198365796;STRANDS=--:53;IMPRECISE;CIPOS=-363,29;CIEND=-251,10;CIPOS95=-83,29;CIEND95=-31,10;MATEID=35201_2;EVENT=35201;SU=53;PE=53;SR=0;ALG=PROD;AF=0.0007722;NSAMP=13;MSQ=33.77;AN=16834;AC=13;NS=8438;AC_Hom=0;AC_Het=13;AC_Hemi=0;MAF=0.000770325;HWE=1;NFAM=13	SVTYPE=BND;POS=136985725;STRANDS=--:53;IMPRECISE;CIPOS=-251,10;CIEND=-363,29;CIPOS95=-31,10;CIEND95=-83,29;MATEID=35201_1;EVENT=35201;SECONDARY;SU=53;PE=53;SR=0;ALG=PROD;AF=0.0007722;NSAMP=13;MSQ=33.77;AN=16834;AC=13;NS=8438;AC_Hom=0;AC_Het=13;AC_Hemi=0;MAF=0.000770325;HWE=1;NFAM=13
2	198368097	198368453	X	108499306	108499606	36997	1324.21	+	+	BND	LOW	36997_1	N	N]X:108499315]	36997_2	N	N]2:198368106]	SVTYPE=BND;POS=198368106;STRANDS=++:117;IMPRECISE;CIPOS=-9,347;CIEND=-9,291;CIPOS95=-9,49;CIEND95=-9,15;MATEID=36997_2;EVENT=36997;SU=117;PE=117;SR=0;ALG=PROD;AF=0.001604;NSAMP=27;MSQ=48.79;AN=16834;AC=27;NS=8438;AC_Hom=0;AC_Het=27;AC_Hemi=0;MAF=0.00159991;HWE=1;NFAM=26	SVTYPE=BND;POS=108499315;STRANDS=++:117;IMPRECISE;CIPOS=-9,291;CIEND=-9,347;CIPOS95=-9,15;CIEND95=-9,49;MATEID=36997_1;EVENT=36997;SECONDARY;SU=117;PE=117;SR=0;ALG=PROD;AF=0.001604;NSAMP=27;MSQ=48.79;AN=16834;AC=27;NS=8438;AC_Hom=0;AC_Het=27;AC_Hemi=0;MAF=0.00159991;HWE=1;NFAM=26
2	198368099	198368332	7	136985733	136985948	35200	5542.36	+	+	BND	LOW	35200_1	N	N]7:136985739]	35200_2	N	N]2:198368102]	SVTYPE=BND;POS=198368102;STRANDS=++:481;IMPRECISE;CIPOS=-3,230;CIEND=-6,209;CIPOS95=-3,21;CIEND95=-3,3;MATEID=35200_2;EVENT=35200;SU=481;PE=481;SR=0;ALG=PROD;AF=0.005109;NSAMP=86;MSQ=64.32;AN=16834;AC=86;NS=8438;AC_Hom=0;AC_Het=86;AC_Hemi=0;MAF=0.00509599;HWE=1;NFAM=80	SVTYPE=BND;POS=136985739;STRANDS=++:481;IMPRECISE;CIPOS=-6,209;CIEND=-3,230;CIPOS95=-3,3;CIEND95=-3,21;MATEID=35200_1;EVENT=35200;SECONDARY;SU=481;PE=481;SR=0;ALG=PROD;AF=0.005109;NSAMP=86;MSQ=64.32;AN=16834;AC=86;NS=8438;AC_Hom=0;AC_Het=86;AC_Hemi=0;MAF=0.00509599;HWE=1;NFAM=80
2	198387116	198387133	20	5788889	5788906	30976	951.28	+	+	BND	LOW	30976_1	N	N]20:5788898]	30976_2	N	N]2:198387125]	SVTYPE=BND;POS=198387125;STRANDS=++:55;CIPOS=-9,8;CIEND=-9,8;CIPOS95=0,0;CIEND95=0,0;MATEID=30976_2;EVENT=30976;SU=55;PE=0;SR=55;ALG=PROD;AF=0.00303;NSAMP=51;MSQ=17.11;AN=16834;AC=51;NS=8438;AC_Hom=0;AC_Het=51;AC_Hemi=0;MAF=0.00302204;HWE=1;NFAM=51	SVTYPE=BND;POS=5788898;STRANDS=++:55;CIPOS=-9,8;CIEND=-9,8;CIPOS95=0,0;CIEND95=0,0;MATEID=30976_1;EVENT=30976;SECONDARY;SU=55;PE=0;SR=55;ALG=PROD;AF=0.00303;NSAMP=51;MSQ=17.11;AN=16834;AC=51;NS=8438;AC_Hom=0;AC_Het=51;AC_Hemi=0;MAF=0.00302204;HWE=1;NFAM=51
2	198393530	198393870	2	198394744	198394886	164859	272.65	+	-	DEL	PASS	164859	N	<DEL>	.	.	.	SVTYPE=DEL;POS=198393560;SVLEN=-1296;END=198394856;STRANDS=+-:16;IMPRECISE;CIPOS=-30,310;CIEND=-112,30;CIPOS95=-30,41;CIEND95=-32,30;SU=16;PE=16;SR=0;ALG=PROD;AF=0.0001188;NSAMP=2;MSQ=136.32;AN=16834;AC=2;NS=8438;AC_Hom=0;AC_Het=2;AC_Hemi=0;MAF=0.000118511;HWE=1;NFAM=2	.
2	198394436	198394453	2	198395022	198395039	164860	47.84	+	-	BND	LOW	164860_1	N	N[2:198395032[	164860_2	N	]2:198394445]N	SVTYPE=BND;POS=198394445;STRANDS=+-:4;CIPOS=-9,8;CIEND=-9,8;CIPOS95=0,0;CIEND95=0,0;MATEID=164860_2;EVENT=164860;SU=4;PE=0;SR=4;ALG=PROD;AF=5.94e-05;NSAMP=1;MSQ=47.84;AN=16834;AC=1;NS=8438;AC_Hom=0;AC_Het=1;AC_Hemi=0;MAF=5.92557e-05;HWE=1;NFAM=1	SVTYPE=BND;POS=198395032;STRANDS=+-:4;CIPOS=-9,8;CIEND=-9,8;CIPOS95=0,0;CIEND95=0,0;MATEID=164860_1;EVENT=164860;SECONDARY;SU=4;PE=0;SR=4;ALG=PROD;AF=5.94e-05;NSAMP=1;MSQ=47.84;AN=16834;AC=1;NS=8438;AC_Hom=0;AC_Het=1;AC_Hemi=0;MAF=5.92557e-05;HWE=1;NFAM=1
2	198419351	198419399	2	198420188	198420233	305311	149.13	+	+	BND	LOW	305311_1	N	N]2:198420211]	305311_2	N	N]2:198419376]	SVTYPE=BND;POS=198419376;STRANDS=++:21;CIPOS=-25,23;CIEND=-23,22;CIPOS95=0,0;CIEND95=0,0;MATEID=305311_2;EVENT=305311;SU=21;PE=3;SR=18;ALG=PROD;AF=0.0001188;NSAMP=2;MSQ=73.11;AN=16834;AC=2;NS=8438;AC_Hom=0;AC_Het=2;AC_Hemi=0;MAF=0.000118511;HWE=1;NFAM=2	SVTYPE=BND;POS=198420211;STRANDS=++:21;CIPOS=-23,22;CIEND=-25,23;CIPOS95=0,0;CIEND95=0,0;MATEID=305311_1;EVENT=305311;SECONDARY;SU=21;PE=3;SR=18;ALG=PROD;AF=0.0001188;NSAMP=2;MSQ=73.11;AN=16834;AC=2;NS=8438;AC_Hom=0;AC_Het=2;AC_Hemi=0;MAF=0.000118511;HWE=1;NFAM=2
2	198448617	198448622	2	198450181	198450201	164861	533.46	+	-	DEL	PASS	164861	N	<DEL>	.	.	.	SVTYPE=DEL;POS=198448620;SVLEN=-1571;END=198450191;STRANDS=+-:21;CIPOS=-3,2;CIEND=-10,10;CIPOS95=0,0;CIEND95=0,0;SU=21;PE=12;SR=9;ALG=PROD;AF=5.94e-05;NSAMP=1;MSQ=533.46;AN=16834;AC=1;NS=8438;AC_Hom=0;AC_Het=1;AC_Hemi=0;MAF=5.92557e-05;HWE=1;NFAM=1	.
2	198467313	198467491	2	198471733	198472106	271927	1178.35	-	+	DUP	PASS	271927	N	<DUP>	.	.	.	SVTYPE=DUP;POS=198467450;SVLEN=4315;END=198471765;STRANDS=-+:127;IMPRECISE;CIPOS=-137,41;CIEND=-32,341;CIPOS95=-6,6;CIEND95=-25,25;SU=127;PE=127;SR=0;ALG=PROD;AF=0.002317;NSAMP=38;MSQ=30.38;AN=16834;AC=39;NS=8438;AC_Hom=2;AC_Het=37;AC_Hemi=0;MAF=0.00231097;HWE=0.0430546;NFAM=31	.
2	198467496	198467848	2	198471565	198471733	164862	332.64	+	-	DEL	PASS	164862	N	<DEL>	.	.	.	SVTYPE=DEL;POS=198467526;SVLEN=-4177;END=198471703;STRANDS=+-:11;IMPRECISE;CIPOS=-30,322;CIEND=-138,30;CIPOS95=-30,58;CIEND95=-46,30;SU=11;PE=11;SR=0;ALG=PROD;AF=0.0001188;NSAMP=2;MSQ=166.32;AN=16834;AC=2;NS=8438;AC_Hom=0;AC_Het=2;AC_Hemi=0;MAF=0.000118511;HWE=1;NFAM=2	.
2	198468597	198468644	2	198468667	198468714	164863	2089.03	+	-	DEL	PASS	164863	N	<DEL>	.	.	.	SVTYPE=DEL;POS=198468621;SVLEN=-70;END=198468691;STRANDS=+-:61;CIPOS=-24,23;CIEND=-24,23;CIPOS95=0,0;CIEND95=0,0;SU=61;PE=0;SR=61;ALG=PROD;AF=0.0005346;NSAMP=9;MSQ=232.11;AN=16834;AC=9;NS=8438;AC_Hom=0;AC_Het=9;AC_Hemi=0;MAF=0.000533302;HWE=1;NFAM=4	.
2	198480841	198481038	7	6616291	6616751	34676	286.08	-	-	BND	LOW	34676_1	N	[7:6616741[N	34676_2	N	[2:198481009[N	SVTYPE=BND;POS=198481009;STRANDS=--:16;IMPRECISE;CIPOS=-167,30;CIEND=-449,11;CIPOS95=-26,26;CIEND95=-113,11;MATEID=34676_2;EVENT=34676;SU=16;PE=16;SR=0;ALG=PROD;AF=0.0009505;NSAMP=16;MSQ=17.17;AN=16834;AC=16;NS=8438;AC_Hom=0;AC_Het=16;AC_Hemi=0;MAF=0.000948092;HWE=1;NFAM=16	SVTYPE=BND;POS=6616741;STRANDS=--:16;IMPRECISE;CIPOS=-449,11;CIEND=-167,30;CIPOS95=-113,11;CIEND95=-26,26;MATEID=34676_1;EVENT=34676;SECONDARY;SU=16;PE=16;SR=0;ALG=PROD;AF=0.0009505;NSAMP=16;MSQ=17.17;AN=16834;AC=16;NS=8438;AC_Hom=0;AC_Het=16;AC_Hemi=0;MAF=0.000948092;HWE=1;NFAM=16
2	198480982	198481002	6	48671831	48671845	34137	33830.9	-	+	BND	LOW	34137_1	N	]6:48671834]N	34137_2	N	N[2:198480993[	SVTYPE=BND;POS=198480993;STRANDS=-+:30;CIPOS=-10,10;CIEND=-3,11;CIPOS95=0,0;CIEND95=0,0;MATEID=34137_2;EVENT=34137;SU=30;PE=21;SR=9;ALG=PROD;AF=0.07871;NSAMP=1229;MSQ=26.86;AN=16834;AC=1325;NS=8438;AC_Hom=192;AC_Het=1138;AC_Hemi=0;MAF=0.0788101;HWE=1.94804e-09;NFAM=1120	SVTYPE=BND;POS=48671834;STRANDS=-+:30;CIPOS=-3,11;CIEND=-10,10;CIPOS95=0,0;CIEND95=0,0;MATEID=34137_1;EVENT=34137;SECONDARY;SU=30;PE=21;SR=9;ALG=PROD;AF=0.07871;NSAMP=1229;MSQ=26.86;AN=16834;AC=1325;NS=8438;AC_Hom=192;AC_Het=1138;AC_Hemi=0;MAF=0.0788101;HWE=1.94804e-09;NFAM=1120
2	198480983	198481000	14	76003056	76003073	28961	12233.7	-	-	BND	LOW	28961_1	N	[14:76003066[N	28961_2	N	[2:198480993[N	SVTYPE=BND;POS=198480993;STRANDS=--:4;CIPOS=-9,8;CIEND=-9,8;CIPOS95=0,0;CIEND95=0,0;MATEID=28961_2;EVENT=28961;SU=4;PE=0;SR=4;ALG=PROD;AF=0.03273;NSAMP=550;MSQ=20.86;AN=16834;AC=551;NS=8438;AC_Hom=2;AC_Het=554;AC_Hemi=0;MAF=0.0329462;HWE=0.00166423;NFAM=511	SVTYPE=BND;POS=76003066;STRANDS=--:4;CIPOS=-9,8;CIEND=-9,8;CIPOS95=0,0;CIEND95=0,0;MATEID=28961_1;EVENT=28961;SECONDARY;SU=4;PE=0;SR=4;ALG=PROD;AF=0.03273;NSAMP=550;MSQ=20.86;AN=16834;AC=551;NS=8438;AC_Hom=2;AC_Het=554;AC_Hemi=0;MAF=0.0329462;HWE=0.00166423;NFAM=511
2	198480983	198481000	X	82343543	82343560	36908	18884.4	-	+	BND	LOW	36908_1	N	]X:82343552]N	36908_2	N	N[2:198480993[	SVTYPE=BND;POS=198480993;STRANDS=-+:55;CIPOS=-9,8;CIEND=-9,8;CIPOS95=0,0;CIEND95=0,0;MATEID=36908_2;EVENT=36908;SU=55;PE=0;SR=55;ALG=PROD;AF=0.0461;NSAMP=775;MSQ=23.32;AN=16834;AC=776;NS=8438;AC_Hom=2;AC_Het=778;AC_Hemi=0;MAF=0.0462195;HWE=2.02638e-07;NFAM=709	SVTYPE=BND;POS=82343552;STRANDS=-+:55;CIPOS=-9,8;CIEND=-9,8;CIPOS95=0,0;CIEND95=0,0;MATEID=36908_1;EVENT=36908;SECONDARY;SU=55;PE=0;SR=55;ALG=PROD;AF=0.0461;NSAMP=775;MSQ=23.32;AN=16834;AC=776;NS=8438;AC_Hom=2;AC_Het=778;AC_Hemi=0;MAF=0.0462195;HWE=2.02638e-07;NFAM=709
2	198480983	198481082	5	54402047	54402140	33379	1076.93	+	+	BND	LOW	33379_1	N	N]5:54402090]	33379_2	N	N]2:198481033]	SVTYPE=BND;POS=198481033;STRANDS=++:5;IMPRECISE;CIPOS=-50,49;CIEND=-43,50;CIPOS95=-3,3;CIEND95=-3,3;MATEID=33379_2;EVENT=33379;SU=5;PE=4;SR=1;ALG=PROD;AF=0.003683;NSAMP=62;MSQ=15.05;AN=16834;AC=62;NS=8438;AC_Hom=0;AC_Het=63;AC_Hemi=0;MAF=0.00373311;HWE=1;NFAM=61	SVTYPE=BND;POS=54402090;STRANDS=++:5;IMPRECISE;CIPOS=-43,50;CIEND=-50,49;CIPOS95=-3,3;CIEND95=-3,3;MATEID=33379_1;EVENT=33379;SECONDARY;SU=5;PE=4;SR=1;ALG=PROD;AF=0.003683;NSAMP=62;MSQ=15.05;AN=16834;AC=62;NS=8438;AC_Hom=0;AC_Het=63;AC_Hemi=0;MAF=0.00373311;HWE=1;NFAM=61
2	198480986	198480998	3	149346562	149346574	32207	14277.0	-	+	BND	LOW	32207_1	N	]3:149346568]N	32207_2	N	N[2:198480993[	SVTYPE=BND;POS=198480993;STRANDS=-+:95;CIPOS=-6,6;CIEND=-6,6;CIPOS95=0,0;CIEND95=0,0;MATEID=32207_2;EVENT=32207;SU=95;PE=0;SR=95;ALG=PROD;AF=0.03077;NSAMP=518;MSQ=26.6;AN=16834;AC=518;NS=8438;AC_Hom=0;AC_Het=522;AC_Hemi=0;MAF=0.0309315;HWE=0.000403074;NFAM=478	SVTYPE=BND;POS=149346568;STRANDS=-+:95;CIPOS=-6,6;CIEND=-6,6;CIPOS95=0,0;CIEND95=0,0;MATEID=32207_1;EVENT=32207;SECONDARY;SU=95;PE=0;SR=95;ALG=PROD;AF=0.03077;NSAMP=518;MSQ=26.6;AN=16834;AC=518;NS=8438;AC_Hom=0;AC_Het=522;AC_Hemi=0;MAF=0.0309315;HWE=0.000403074;NFAM=478
2	198481003	198481062	6	48671723	48671781	34136	3987.54	+	-	BND	LOW	34136_1	N	N[6:48671754[	34136_2	N	]2:198481033]N	SVTYPE=BND;POS=198481033;STRANDS=+-:4;IMPRECISE;CIPOS=-30,29;CIEND=-30,28;CIPOS95=-1,1;CIEND95=-1,1;MATEID=34136_2;EVENT=34136;SU=4;PE=1;SR=3;ALG=PROD;AF=0.01188;NSAMP=180;MSQ=21.18;AN=16834;AC=200;NS=8438;AC_Hom=40;AC_Het=161;AC_Hemi=0;MAF=0.0119104;HWE=1.14533e-19;NFAM=177	SVTYPE=BND;POS=48671754;STRANDS=+-:4;IMPRECISE;CIPOS=-30,28;CIEND=-30,29;CIPOS95=-1,1;CIEND95=-1,1;MATEID=34136_1;EVENT=34136;SECONDARY;SU=4;PE=1;SR=3;ALG=PROD;AF=0.01188;NSAMP=180;MSQ=21.18;AN=16834;AC=200;NS=8438;AC_Hom=40;AC_Het=161;AC_Hemi=0;MAF=0.0119104;HWE=1.14533e-19;NFAM=177
2	198481025	198481039	7	6616816	6616828	34675	5135.88	+	+	BND	LOW	34675_1	N	N]7:6616821]	34675_2	N	N]2:198481033]	SVTYPE=BND;POS=198481033;STRANDS=++:121;CIPOS=-8,6;CIEND=-5,7;CIPOS95=0,0;CIEND95=0,0;MATEID=34675_2;EVENT=34675;SU=121;PE=48;SR=73;ALG=PROD;AF=0.0155;NSAMP=223;MSQ=22.68;AN=16834;AC=261;NS=8438;AC_Hom=76;AC_Het=185;AC_Hemi=0;MAF=0.0154658;HWE=1.56608e-39;NFAM=204	SVTYPE=BND;POS=6616821;STRANDS=++:121;CIPOS=-5,7;CIEND=-8,6;CIPOS95=0,0;CIEND95=0,0;MATEID=34675_1;EVENT=34675;SECONDARY;SU=121;PE=48;SR=73;ALG=PROD;AF=0.0155;NSAMP=223;MSQ=22.68;AN=16834;AC=261;NS=8438;AC_Hom=76;AC_Het=185;AC_Hemi=0;MAF=0.0154658;HWE=1.56608e-39;NFAM=204
2	198481537	198481557	2	198481774	198481793	164864	34.01	+	-	BND	LOW	164864_1	N	N[2:198481785[	164864_2	N	]2:198481547]N	SVTYPE=BND;POS=198481547;STRANDS=+-:5;IMPRECISE;CIPOS=-10,10;CIEND=-10,9;CIPOS95=-1,1;CIEND95=-1,1;MATEID=164864_2;EVENT=164864;SU=5;PE=2;SR=3;ALG=PROD;AF=5.94e-05;NSAMP=1;MSQ=26.68;AN=16834;AC=1;NS=8438;AC_Hom=0;AC_Het=1;AC_Hemi=0;MAF=5.92557e-05;HWE=1;NFAM=1	SVTYPE=BND;POS=198481785;STRANDS=+-:5;IMPRECISE;CIPOS=-10,9;CIEND=-10,10;CIPOS95=-1,1;CIEND95=-1,1;MATEID=164864_1;EVENT=164864;SECONDARY;SU=5;PE=2;SR=3;ALG=PROD;AF=5.94e-05;NSAMP=1;MSQ=26.68;AN=16834;AC=1;NS=8438;AC_Hom=0;AC_Het=1;AC_Hemi=0;MAF=5.92557e-05;HWE=1;NFAM=1
2	198482375	198482799	9	95594516	95594726	36204	4056.09	-	-	BND	LOW	36204_1	N	[9:95594717[N	36204_2	N	[2:198482790[N	SVTYPE=BND;POS=198482790;STRANDS=--:4;IMPRECISE;CIPOS=-414,10;CIEND=-200,10;CIPOS95=-132,0;CIEND95=-90,2;MATEID=36204_2;EVENT=36204;SU=4;PE=4;SR=0;ALG=PROD;AF=0.008317;NSAMP=140;MSQ=27.98;AN=16834;AC=140;NS=8438;AC_Hom=0;AC_Het=141;AC_Hemi=0;MAF=0.00835506;HWE=1;NFAM=128	SVTYPE=BND;POS=95594717;STRANDS=--:4;IMPRECISE;CIPOS=-200,10;CIEND=-414,10;CIPOS95=-90,2;CIEND95=-132,0;MATEID=36204_1;EVENT=36204;SECONDARY;SU=4;PE=4;SR=0;ALG=PROD;AF=0.008317;NSAMP=140;MSQ=27.98;AN=16834;AC=140;NS=8438;AC_Hom=0;AC_Het=141;AC_Hemi=0;MAF=0.00835506;HWE=1;NFAM=128
2	198504963	198505430	2	198594140	198594649	305312	86.79	+	+	BND	LOW	305312_1	N	N]2:198594150]	305312_2	N	N]2:198504973]	SVTYPE=BND;POS=198504973;STRANDS=++:4;IMPRECISE;CIPOS=-10,457;CIEND=-10,499;CIPOS95=-1,144;CIEND95=-1,168;MATEID=305312_2;EVENT=305312;SU=4;PE=4;SR=0;ALG=PROD;AF=5.94e-05;NSAMP=1;MSQ=86.79;AN=16834;AC=1;NS=8438;AC_Hom=0;AC_Het=1;AC_Hemi=0;MAF=5.92557e-05;HWE=1;NFAM=1	SVTYPE=BND;POS=198594150;STRANDS=++:4;IMPRECISE;CIPOS=-10,499;CIEND=-10,457;CIPOS95=-1,168;CIEND95=-1,144;MATEID=305312_1;EVENT=305312;SECONDARY;SU=4;PE=4;SR=0;ALG=PROD;AF=5.94e-05;NSAMP=1;MSQ=86.79;AN=16834;AC=1;NS=8438;AC_Hom=0;AC_Het=1;AC_Hemi=0;MAF=5.92557e-05;HWE=1;NFAM=1
2	198519529	198519546	9	35174527	35174544	36021	182.71	+	+	BND	LOW	36021_1	N	N]9:35174536]	36021_2	N	N]2:198519538]	SVTYPE=BND;POS=198519538;STRANDS=++:4;CIPOS=-9,8;CIEND=-9,8;CIPOS95=0,0;CIEND95=0,0;MATEID=36021_2;EVENT=36021;SU=4;PE=0;SR=4;ALG=PROD;AF=0.0003564;NSAMP=6;MSQ=29.38;AN=16834;AC=6;NS=8438;AC_Hom=0;AC_Het=6;AC_Hemi=0;MAF=0.000355534;HWE=1;NFAM=6	SVTYPE=BND;POS=35174536;STRANDS=++:4;CIPOS=-9,8;CIEND=-9,8;CIPOS95=0,0;CIEND95=0,0;MATEID=36021_1;EVENT=36021;SECONDARY;SU=4;PE=0;SR=4;ALG=PROD;AF=0.0003564;NSAMP=6;MSQ=29.38;AN=16834;AC=6;NS=8438;AC_Hom=0;AC_Het=6;AC_Hemi=0;MAF=0.000355534;HWE=1;NFAM=6
2	198525767	198525867	6	123171408	123171507	34436	77.56	-	+	BND	LOW	34436_1	N	]6:123171458]N	34436_2	N	N[2:198525818[	SVTYPE=BND;POS=198525818;STRANDS=-+:6;IMPRECISE;CIPOS=-50,50;CIEND=-50,49;CIPOS95=-1,1;CIEND95=-1,1;MATEID=34436_2;EVENT=34436;SU=6;PE=4;SR=2;ALG=PROD;AF=5.94e-05;NSAMP=1;MSQ=77.52;AN=16834;AC=1;NS=8438;AC_Hom=0;AC_Het=1;AC_Hemi=0;MAF=5.92557e-05;HWE=1;NFAM=1	SVTYPE=BND;POS=123171458;STRANDS=-+:6;IMPRECISE;CIPOS=-50,49;CIEND=-50,50;CIPOS95=-1,1;CIEND95=-1,1;MATEID=34436_1;EVENT=34436;SECONDARY;SU=6;PE=4;SR=2;ALG=PROD;AF=5.94e-05;NSAMP=1;MSQ=77.52;AN=16834;AC=1;NS=8438;AC_Hom=0;AC_Het=1;AC_Hemi=0;MAF=5.92557e-05;HWE=1;NFAM=1
2	198539200	198539759	2	198541744	198542098	164866	407.66	+	-	DEL	PASS	164866	N	<DEL>	.	.	.	SVTYPE=DEL;POS=198539210;SVLEN=-2879;END=198542089;STRANDS=+-:10;IMPRECISE;CIPOS=-10,549;CIEND=-345,9;CIPOS95=0,131;CIEND95=-88,1;SU=10;PE=10;SR=0;ALG=PROD;AF=5.94e-05;NSAMP=1;MSQ=407.66;AN=16834;AC=1;NS=8438;AC_Hom=0;AC_Het=1;AC_Hemi=0;MAF=5.92557e-05;HWE=1;NFAM=1	.
2	198549728	198549745	5	84611929	84611946	33500	2908.9	-	+	BND	LOW	33500_1	N	]5:84611938]N	33500_2	N	N[2:198549738[	SVTYPE=BND;POS=198549738;STRANDS=-+:4;CIPOS=-9,8;CIEND=-9,8;CIPOS95=0,0;CIEND95=0,0;MATEID=33500_2;EVENT=33500;SU=4;PE=0;SR=4;ALG=PROD;AF=0.009148;NSAMP=154;MSQ=17.44;AN=16834;AC=154;NS=8438;AC_Hom=0;AC_Het=154;AC_Hemi=0;MAF=0.00912539;HWE=1;NFAM=152	SVTYPE=BND;POS=84611938;STRANDS=-+:4;CIPOS=-9,8;CIEND=-9,8;CIPOS95=0,0;CIEND95=0,0;MATEID=33500_1;EVENT=33500;SECONDARY;SU=4;PE=0;SR=4;ALG=PROD;AF=0.009148;NSAMP=154;MSQ=17.44;AN=16834;AC=154;NS=8438;AC_Hom=0;AC_Het=154;AC_Hemi=0;MAF=0.00912539;HWE=1;NFAM=152
2	198557660	198558160	2	198594176	198594588	305313	4.56	+	+	BND	LOW	305313_1	N	N]2:198594186]	305313_2	N	N]2:198557670]	SVTYPE=BND;POS=198557670;STRANDS=++:4;IMPRECISE;CIPOS=-10,490;CIEND=-10,402;CIPOS95=-1,170;CIEND95=-2,130;MATEID=305313_2;EVENT=305313;SU=4;PE=4;SR=0;ALG=PROD;AF=5.94e-05;NSAMP=1;MSQ=4.56;AN=16834;AC=1;NS=8438;AC_Hom=0;AC_Het=1;AC_Hemi=0;MAF=5.92557e-05;HWE=1;NFAM=1	SVTYPE=BND;POS=198594186;STRANDS=++:4;IMPRECISE;CIPOS=-10,402;CIEND=-10,490;CIPOS95=-2,130;CIEND95=-1,170;MATEID=305313_1;EVENT=305313;SECONDARY;SU=4;PE=4;SR=0;ALG=PROD;AF=5.94e-05;NSAMP=1;MSQ=4.56;AN=16834;AC=1;NS=8438;AC_Hom=0;AC_Het=1;AC_Hemi=0;MAF=5.92557e-05;HWE=1;NFAM=1
2	198581170	198581182	2	198583345	198583361	164867	251.73	+	-	DEL	PASS	164867	N	<DEL>	.	.	.	SVTYPE=DEL;POS=198581174;SVLEN=-2181;END=198583355;STRANDS=+-:12;IMPRECISE;CIPOS=-4,8;CIEND=-10,6;CIPOS95=0,2;CIEND95=-1,0;SU=12;PE=10;SR=2;ALG=PROD;AF=5.94e-05;NSAMP=1;MSQ=251.73;AN=16834;AC=1;NS=8438;AC_Hom=0;AC_Het=1;AC_Hemi=0;MAF=5.92557e-05;HWE=1;NFAM=1	.
2	198585429	198585434	2	198591964	198591982	164868	716.31	+	-	DEL	PASS	164868	N	<DEL>	.	.	.	SVTYPE=DEL;POS=198585432;SVLEN=-6542;END=198591974;STRANDS=+-:30;CIPOS=-3,2;CIEND=-10,8;CIPOS95=0,0;CIEND95=0,0;SU=30;PE=20;SR=10;ALG=PROD;AF=5.94e-05;NSAMP=1;MSQ=716.31;AN=16834;AC=1;NS=8438;AC_Hom=0;AC_Het=1;AC_Hemi=0;MAF=5.92557e-05;HWE=1;NFAM=1	.
2	198599199	198599401	2	198607267	198607643	271928	138.71	-	+	DUP	PASS	271928	N	<DUP>	.	.	.	SVTYPE=DUP;POS=198599371;SVLEN=7926;END=198607297;STRANDS=-+:16;IMPRECISE;CIPOS=-172,30;CIEND=-30,346;CIPOS95=-32,30;CIEND95=-30,62;SU=16;PE=16;SR=0;ALG=PROD;AF=0.000297;NSAMP=5;MSQ=26.67;AN=16834;AC=5;NS=8438;AC_Hom=0;AC_Het=5;AC_Hemi=0;MAF=0.000296279;HWE=1;NFAM=5	.
2	198625036	198625478	12	46961507	46961947	27919	1046.76	-	-	BND	LOW	27919_1	N	[12:46961938[N	27919_2	N	[2:198625472[N	SVTYPE=BND;POS=198625472;STRANDS=--:4;IMPRECISE;CIPOS=-435,7;CIEND=-430,10;CIPOS95=-132,0;CIEND95=-131,0;MATEID=27919_2;EVENT=27919;SU=4;PE=4;SR=0;ALG=PROD;AF=0.0009505;NSAMP=16;MSQ=65.31;AN=16834;AC=16;NS=8438;AC_Hom=0;AC_Het=16;AC_Hemi=0;MAF=0.000948092;HWE=1;NFAM=16	SVTYPE=BND;POS=46961938;STRANDS=--:4;IMPRECISE;CIPOS=-430,10;CIEND=-435,7;CIPOS95=-131,0;CIEND95=-132,0;MATEID=27919_1;EVENT=27919;SECONDARY;SU=4;PE=4;SR=0;ALG=PROD;AF=0.0009505;NSAMP=16;MSQ=65.31;AN=16834;AC=16;NS=8438;AC_Hom=0;AC_Het=16;AC_Hemi=0;MAF=0.000948092;HWE=1;NFAM=16
2	198626805	198626813	2	198630970	198630976	164869	464.58	+	-	DEL	PASS	164869	N	<DEL>	.	.	.	SVTYPE=DEL;POS=198626809;SVLEN=-4166;END=198630975;STRANDS=+-:16;CIPOS=-4,4;CIEND=-5,1;CIPOS95=0,0;CIEND95=0,0;SU=16;PE=9;SR=7;ALG=PROD;AF=5.94e-05;NSAMP=1;MSQ=464.58;AN=16834;AC=1;NS=8438;AC_Hom=0;AC_Het=1;AC_Hemi=0;MAF=5.92557e-05;HWE=1;NFAM=1	.
2	198651713	198651773	2	198651970	198652030	164870	312.06	+	-	BND	LOW	164870_1	N	N[2:198652001[	164870_2	N	]2:198651743]N	SVTYPE=BND;POS=198651743;STRANDS=+-:25;CIPOS=-30,30;CIEND=-30,30;CIPOS95=0,0;CIEND95=0,0;MATEID=164870_2;EVENT=164870;SU=25;PE=0;SR=25;ALG=PROD;AF=0.0006534;NSAMP=11;MSQ=26.39;AN=16834;AC=11;NS=8438;AC_Hom=0;AC_Het=11;AC_Hemi=0;MAF=0.000651813;HWE=1;NFAM=11	SVTYPE=BND;POS=198652001;STRANDS=+-:25;CIPOS=-30,30;CIEND=-30,30;CIPOS95=0,0;CIEND95=0,0;MATEID=164870_1;EVENT=164870;SECONDARY;SU=25;PE=0;SR=25;ALG=PROD;AF=0.0006534;NSAMP=11;MSQ=26.39;AN=16834;AC=11;NS=8438;AC_Hom=0;AC_Het=11;AC_Hemi=0;MAF=0.000651813;HWE=1;NFAM=11
2	198669340	198669352	2	198669668	198669674	164871	353.85	+	-	BND	LOW	164871_1	N	N[2:198669673[	164871_2	N	]2:198669347]N	SVTYPE=BND;POS=198669347;STRANDS=+-:101;CIPOS=-7,5;CIEND=-4,2;CIPOS95=0,0;CIEND95=0,0;MATEID=164871_2;EVENT=164871;SU=101;PE=0;SR=101;ALG=PROD;AF=0.001129;NSAMP=19;MSQ=17.62;AN=16834;AC=19;NS=8438;AC_Hom=0;AC_Het=19;AC_Hemi=0;MAF=0.00112586;HWE=1;NFAM=19	SVTYPE=BND;POS=198669673;STRANDS=+-:101;CIPOS=-4,2;CIEND=-7,5;CIPOS95=0,0;CIEND95=0,0;MATEID=164871_1;EVENT=164871;SECONDARY;SU=101;PE=0;SR=101;ALG=PROD;AF=0.001129;NSAMP=19;MSQ=17.62;AN=16834;AC=19;NS=8438;AC_Hom=0;AC_Het=19;AC_Hemi=0;MAF=0.00112586;HWE=1;NFAM=19
2	198677878	198678013	10	94433168	94433471	27124	74.83	-	-	BND	LOW	27124_1	N	[10:94433462[N	27124_2	N	[2:198678004[N	SVTYPE=BND;POS=198678004;STRANDS=--:6;IMPRECISE;CIPOS=-125,10;CIEND=-293,10;CIPOS95=-64,2;CIEND95=-95,0;MATEID=27124_2;EVENT=27124;SU=6;PE=6;SR=0;ALG=PROD;AF=5.94e-05;NSAMP=1;MSQ=74.83;AN=16834;AC=1;NS=8438;AC_Hom=0;AC_Het=1;AC_Hemi=0;MAF=5.92557e-05;HWE=1;NFAM=1	SVTYPE=BND;POS=94433462;STRANDS=--:6;IMPRECISE;CIPOS=-293,10;CIEND=-125,10;CIPOS95=-95,0;CIEND95=-64,2;MATEID=27124_1;EVENT=27124;SECONDARY;SU=6;PE=6;SR=0;ALG=PROD;AF=5.94e-05;NSAMP=1;MSQ=74.83;AN=16834;AC=1;NS=8438;AC_Hom=0;AC_Het=1;AC_Hemi=0;MAF=5.92557e-05;HWE=1;NFAM=1
2	198690058	198690463	3	130353059	130353487	32144	1127.57	+	+	BND	LOW	32144_1	N	N]3:130353109]	32144_2	N	N]2:198690108]	SVTYPE=BND;POS=198690108;STRANDS=++:9;IMPRECISE;CIPOS=-50,355;CIEND=-50,378;CIPOS95=-50,76;CIEND95=-50,107;MATEID=32144_2;EVENT=32144;SU=9;PE=9;SR=0;ALG=PROD;AF=0.002614;NSAMP=44;MSQ=23.77;AN=16834;AC=44;NS=8438;AC_Hom=0;AC_Het=45;AC_Hemi=0;MAF=0.00266651;HWE=1;NFAM=43	SVTYPE=BND;POS=130353109;STRANDS=++:9;IMPRECISE;CIPOS=-50,378;CIEND=-50,355;CIPOS95=-50,107;CIEND95=-50,76;MATEID=32144_1;EVENT=32144;SECONDARY;SU=9;PE=9;SR=0;ALG=PROD;AF=0.002614;NSAMP=44;MSQ=23.77;AN=16834;AC=44;NS=8438;AC_Hom=0;AC_Het=45;AC_Hemi=0;MAF=0.00266651;HWE=1;NFAM=43
2	198699205	198699623	2	198770640	198771039	305314	50.78	+	+	BND	LOW	305314_1	N	N]2:198770650]	305314_2	N	N]2:198699215]	SVTYPE=BND;POS=198699215;STRANDS=++:6;IMPRECISE;CIPOS=-10,408;CIEND=-10,389;CIPOS95=-1,147;CIEND95=-2,98;MATEID=305314_2;EVENT=305314;SU=6;PE=6;SR=0;ALG=PROD;AF=5.94e-05;NSAMP=1;MSQ=50.78;AN=16834;AC=1;NS=8438;AC_Hom=0;AC_Het=1;AC_Hemi=0;MAF=5.92557e-05;HWE=1;NFAM=1	SVTYPE=BND;POS=198770650;STRANDS=++:6;IMPRECISE;CIPOS=-10,389;CIEND=-10,408;CIPOS95=-2,98;CIEND95=-1,147;MATEID=305314_1;EVENT=305314;SECONDARY;SU=6;PE=6;SR=0;ALG=PROD;AF=5.94e-05;NSAMP=1;MSQ=50.78;AN=16834;AC=1;NS=8438;AC_Hom=0;AC_Het=1;AC_Hemi=0;MAF=5.92557e-05;HWE=1;NFAM=1
2	198730727	198731117	4	145948142	145948748	32970	1017.28	+	+	BND	LOW	32970_1	N	N]4:145948172]	32970_2	N	N]2:198730757]	SVTYPE=BND;POS=198730757;STRANDS=++:4;IMPRECISE;CIPOS=-30,360;CIEND=-30,576;CIPOS95=-30,92;CIEND95=-30,184;MATEID=32970_2;EVENT=32970;SU=4;PE=4;SR=0;ALG=PROD;AF=0.003742;NSAMP=62;MSQ=14.6;AN=16834;AC=63;NS=8438;AC_Hom=2;AC_Het=61;AC_Hemi=0;MAF=0.00373311;HWE=0.109665;NFAM=60	SVTYPE=BND;POS=145948172;STRANDS=++:4;IMPRECISE;CIPOS=-30,576;CIEND=-30,360;CIPOS95=-30,184;CIEND95=-30,92;MATEID=32970_1;EVENT=32970;SECONDARY;SU=4;PE=4;SR=0;ALG=PROD;AF=0.003742;NSAMP=62;MSQ=14.6;AN=16834;AC=63;NS=8438;AC_Hom=2;AC_Het=61;AC_Hemi=0;MAF=0.00373311;HWE=0.109665;NFAM=60
2	198730854	198730911	9	113007905	113007962	36266	99756.0	-	+	BND	LOW	36266_1	N	]9:113007934]N	36266_2	N	N[2:198730884[	SVTYPE=BND;POS=198730884;STRANDS=-+:9;CIPOS=-29,28;CIEND=-29,28;CIPOS95=0,0;CIEND95=0,0;MATEID=36266_2;EVENT=36266;SU=9;PE=0;SR=9;ALG=PROD;AF=0.2128;NSAMP=2908;MSQ=34.08;AN=16834;AC=3582;NS=8438;AC_Hom=1350;AC_Het=2240;AC_Hemi=0;MAF=0.212728;HWE=0;NFAM=2582	SVTYPE=BND;POS=113007934;STRANDS=-+:9;CIPOS=-29,28;CIEND=-29,28;CIPOS95=0,0;CIEND95=0,0;MATEID=36266_1;EVENT=36266;SECONDARY;SU=9;PE=0;SR=9;ALG=PROD;AF=0.2128;NSAMP=2908;MSQ=34.08;AN=16834;AC=3582;NS=8438;AC_Hom=1350;AC_Het=2240;AC_Hemi=0;MAF=0.212728;HWE=0;NFAM=2582
2	198730902	198731445	18	30758895	30759108	30364	4029.36	+	-	BND	LOW	30364_1	N	N[18:30759079[	30364_2	N	]2:198730932]N	SVTYPE=BND;POS=198730932;STRANDS=+-:8;IMPRECISE;CIPOS=-30,513;CIEND=-183,30;CIPOS95=-30,149;CIEND95=-55,30;MATEID=30364_2;EVENT=30364;SU=8;PE=8;SR=0;ALG=PROD;AF=0.00897;NSAMP=151;MSQ=25.71;AN=16834;AC=151;NS=8438;AC_Hom=0;AC_Het=151;AC_Hemi=0;MAF=0.00894762;HWE=1;NFAM=150	SVTYPE=BND;POS=30759079;STRANDS=+-:8;IMPRECISE;CIPOS=-183,30;CIEND=-30,513;CIPOS95=-55,30;CIEND95=-30,149;MATEID=30364_1;EVENT=30364;SECONDARY;SU=8;PE=8;SR=0;ALG=PROD;AF=0.00897;NSAMP=151;MSQ=25.71;AN=16834;AC=151;NS=8438;AC_Hom=0;AC_Het=151;AC_Hemi=0;MAF=0.00894762;HWE=1;NFAM=150
2	198746216	198746273	8	136726045	136726102	35836	329.17	-	+	BND	LOW	35836_1	N	]8:136726074]N	35836_2	N	N[2:198746246[	SVTYPE=BND;POS=198746246;STRANDS=-+:18;CIPOS=-29,28;CIEND=-29,28;CIPOS95=0,0;CIEND95=0,0;MATEID=35836_2;EVENT=35836;SU=18;PE=0;SR=18;ALG=PROD;AF=0.0007722;NSAMP=13;MSQ=22.72;AN=16834;AC=13;NS=8438;AC_Hom=0;AC_Het=13;AC_Hemi=0;MAF=0.000770325;HWE=1;NFAM=13	SVTYPE=BND;POS=136726074;STRANDS=-+:18;CIPOS=-29,28;CIEND=-29,28;CIPOS95=0,0;CIEND95=0,0;MATEID=35836_1;EVENT=35836;SECONDARY;SU=18;PE=0;SR=18;ALG=PROD;AF=0.0007722;NSAMP=13;MSQ=22.72;AN=16834;AC=13;NS=8438;AC_Hom=0;AC_Het=13;AC_Hemi=0;MAF=0.000770325;HWE=1;NFAM=13
2	198755557	198755574	2	198755621	198755638	164873	167.24	+	-	BND	LOW	164873_1	N	N[2:198755631[	164873_2	N	]2:198755566]N	SVTYPE=BND;POS=198755566;STRANDS=+-:4;CIPOS=-9,8;CIEND=-9,8;CIPOS95=0,0;CIEND95=0,0;MATEID=164873_2;EVENT=164873;SU=4;PE=0;SR=4;ALG=PROD;AF=0.0001188;NSAMP=2;MSQ=79.41;AN=16834;AC=2;NS=8438;AC_Hom=0;AC_Het=2;AC_Hemi=0;MAF=0.000118511;HWE=1;NFAM=2	SVTYPE=BND;POS=198755631;STRANDS=+-:4;CIPOS=-9,8;CIEND=-9,8;CIPOS95=0,0;CIEND95=0,0;MATEID=164873_1;EVENT=164873;SECONDARY;SU=4;PE=0;SR=4;ALG=PROD;AF=0.0001188;NSAMP=2;MSQ=79.41;AN=16834;AC=2;NS=8438;AC_Hom=0;AC_Het=2;AC_Hemi=0;MAF=0.000118511;HWE=1;NFAM=2
2	198758396	198758396	2	198761639	198761639	164874	109303.0	+	-	DEL	PASS	164874	N	<DEL>	.	.	.	SVTYPE=DEL;POS=198758396;SVLEN=-3243;END=198761639;STRANDS=+-:4733;CIPOS=0,0;CIEND=0,0;CIPOS95=0,0;CIEND95=0,0;SU=4733;PE=2597;SR=2136;ALG=PROD;AF=0.01348;NSAMP=223;MSQ=485.97;AN=16834;AC=227;NS=8438;AC_Hom=8;AC_Het=221;AC_Hemi=0;MAF=0.0135696;HWE=0.0690729;NFAM=191	.
2	198765701	198765711	2	208241728	208241735	164875	128.62	+	-	BND	LOW	164875_1	N	N[2:208241734[	164875_2	N	]2:198765707]N	SVTYPE=BND;POS=198765707;STRANDS=+-:11;CIPOS=-6,4;CIEND=-5,2;CIPOS95=0,0;CIEND95=0,0;MATEID=164875_2;EVENT=164875;SU=11;PE=4;SR=7;ALG=PROD;AF=5.94e-05;NSAMP=1;MSQ=128.62;AN=16834;AC=1;NS=8438;AC_Hom=0;AC_Het=1;AC_Hemi=0;MAF=5.92557e-05;HWE=1;NFAM=1	SVTYPE=BND;POS=208241734;STRANDS=+-:11;CIPOS=-5,2;CIEND=-6,4;CIPOS95=0,0;CIEND95=0,0;MATEID=164875_1;EVENT=164875;SECONDARY;SU=11;PE=4;SR=7;ALG=PROD;AF=5.94e-05;NSAMP=1;MSQ=128.62;AN=16834;AC=1;NS=8438;AC_Hom=0;AC_Het=1;AC_Hemi=0;MAF=5.92557e-05;HWE=1;NFAM=1
2	198771259	198771732	2	198887674	198888066	305315	59.8	+	+	BND	LOW	305315_1	N	N]2:198887684]	305315_2	N	N]2:198771269]	SVTYPE=BND;POS=198771269;STRANDS=++:5;IMPRECISE;CIPOS=-10,463;CIEND=-10,382;CIPOS95=-1,148;CIEND95=-2,94;MATEID=305315_2;EVENT=305315;SU=5;PE=5;SR=0;ALG=PROD;AF=5.94e-05;NSAMP=1;MSQ=59.8;AN=16834;AC=1;NS=8438;AC_Hom=0;AC_Het=1;AC_Hemi=0;MAF=5.92557e-05;HWE=1;NFAM=1	SVTYPE=BND;POS=198887684;STRANDS=++:5;IMPRECISE;CIPOS=-10,382;CIEND=-10,463;CIPOS95=-2,94;CIEND95=-1,148;MATEID=305315_1;EVENT=305315;SECONDARY;SU=5;PE=5;SR=0;ALG=PROD;AF=5.94e-05;NSAMP=1;MSQ=59.8;AN=16834;AC=1;NS=8438;AC_Hom=0;AC_Het=1;AC_Hemi=0;MAF=5.92557e-05;HWE=1;NFAM=1
2	198787422	198787429	16	394850	394870	29469	110.77	+	-	BND	LOW	29469_1	N	N[16:394861[	29469_2	N	]2:198787426]N	SVTYPE=BND;POS=198787426;STRANDS=+-:14;CIPOS=-4,3;CIEND=-10,10;CIPOS95=0,0;CIEND95=0,0;MATEID=29469_2;EVENT=29469;SU=14;PE=7;SR=7;ALG=PROD;AF=5.94e-05;NSAMP=1;MSQ=110.77;AN=16834;AC=1;NS=8438;AC_Hom=0;AC_Het=1;AC_Hemi=0;MAF=5.92557e-05;HWE=1;NFAM=1	SVTYPE=BND;POS=394861;STRANDS=+-:14;CIPOS=-10,10;CIEND=-4,3;CIPOS95=0,0;CIEND95=0,0;MATEID=29469_1;EVENT=29469;SECONDARY;SU=14;PE=7;SR=7;ALG=PROD;AF=5.94e-05;NSAMP=1;MSQ=110.77;AN=16834;AC=1;NS=8438;AC_Hom=0;AC_Het=1;AC_Hemi=0;MAF=5.92557e-05;HWE=1;NFAM=1
2	198788944	198788958	13	113118844	113118863	28695	104.51	+	+	BND	LOW	28695_1	N	N]13:113118854]	28695_2	N	N]2:198788948]	SVTYPE=BND;POS=198788948;STRANDS=++:7;IMPRECISE;CIPOS=-4,10;CIEND=-10,9;CIPOS95=-1,1;CIEND95=-1,1;MATEID=28695_2;EVENT=28695;SU=7;PE=5;SR=2;ALG=PROD;AF=5.94e-05;NSAMP=1;MSQ=104.51;AN=16834;AC=1;NS=8438;AC_Hom=0;AC_Het=1;AC_Hemi=0;MAF=5.92557e-05;HWE=1;NFAM=1	SVTYPE=BND;POS=113118854;STRANDS=++:7;IMPRECISE;CIPOS=-10,9;CIEND=-4,10;CIPOS95=-1,1;CIEND95=-1,1;MATEID=28695_1;EVENT=28695;SECONDARY;SU=7;PE=5;SR=2;ALG=PROD;AF=5.94e-05;NSAMP=1;MSQ=104.51;AN=16834;AC=1;NS=8438;AC_Hom=0;AC_Het=1;AC_Hemi=0;MAF=5.92557e-05;HWE=1;NFAM=1
2	198789016	198789033	9	77532295	77532301	36120	116.78	+	-	BND	LOW	36120_1	N	N[9:77532300[	36120_2	N	]2:198789023]N	SVTYPE=BND;POS=198789023;STRANDS=+-:15;CIPOS=-7,10;CIEND=-4,2;CIPOS95=0,0;CIEND95=0,0;MATEID=36120_2;EVENT=36120;SU=15;PE=6;SR=9;ALG=PROD;AF=5.94e-05;NSAMP=1;MSQ=116.78;AN=16834;AC=1;NS=8438;AC_Hom=0;AC_Het=1;AC_Hemi=0;MAF=5.92557e-05;HWE=1;NFAM=1	SVTYPE=BND;POS=77532300;STRANDS=+-:15;CIPOS=-4,2;CIEND=-7,10;CIPOS95=0,0;CIEND95=0,0;MATEID=36120_1;EVENT=36120;SECONDARY;SU=15;PE=6;SR=9;ALG=PROD;AF=5.94e-05;NSAMP=1;MSQ=116.78;AN=16834;AC=1;NS=8438;AC_Hom=0;AC_Het=1;AC_Hemi=0;MAF=5.92557e-05;HWE=1;NFAM=1
2	198793219	198793230	2	198797753	198797762	164876	359.69	+	-	DEL	PASS	164876	N	<DEL>	.	.	.	SVTYPE=DEL;POS=198793224;SVLEN=-4536;END=198797760;STRANDS=+-:15;CIPOS=-5,6;CIEND=-7,2;CIPOS95=0,0;CIEND95=0,0;SU=15;PE=10;SR=5;ALG=PROD;AF=5.94e-05;NSAMP=1;MSQ=359.69;AN=16834;AC=1;NS=8438;AC_Hom=0;AC_Het=1;AC_Hemi=0;MAF=5.92557e-05;HWE=1;NFAM=1	.
2	198832905	198832917	2	198834202	198834212	164877	329.63	+	-	DEL	PASS	164877	N	<DEL>	.	.	.	SVTYPE=DEL;POS=198832911;SVLEN=-1298;END=198834209;STRANDS=+-:16;CIPOS=-6,6;CIEND=-7,3;CIPOS95=0,0;CIEND95=0,0;SU=16;PE=11;SR=5;ALG=PROD;AF=5.94e-05;NSAMP=1;MSQ=329.63;AN=16834;AC=1;NS=8438;AC_Hom=0;AC_Het=1;AC_Hemi=0;MAF=5.92557e-05;HWE=1;NFAM=1	.
2	198894514	198894514	2	198894649	198894649	164879	573659.0	+	-	DEL	PASS	164879	N	<DEL>	.	.	.	SVTYPE=DEL;POS=198894514;SVLEN=-135;END=198894649;STRANDS=+-:15798;CIPOS=0,0;CIEND=0,0;CIPOS95=0,0;CIEND95=0,0;SU=15798;PE=168;SR=15630;ALG=PROD;AF=0.1691;NSAMP=2596;MSQ=220.2;AN=16834;AC=2846;NS=8438;AC_Hom=504;AC_Het=2351;AC_Hemi=0;MAF=0.169175;HWE=0.416072;NFAM=2348	.
2	198955078	198955138	9	71778198	71778252	36092	1547.52	-	+	BND	LOW	36092_1	N	]9:71778222]N	36092_2	N	N[2:198955109[	SVTYPE=BND;POS=198955109;STRANDS=-+:8;IMPRECISE;CIPOS=-30,30;CIEND=-24,30;CIPOS95=-3,3;CIEND95=-3,3;MATEID=36092_2;EVENT=36092;SU=8;PE=7;SR=1;ALG=PROD;AF=0.001663;NSAMP=28;MSQ=54.86;AN=16834;AC=28;NS=8438;AC_Hom=0;AC_Het=28;AC_Hemi=0;MAF=0.00165916;HWE=1;NFAM=27	SVTYPE=BND;POS=71778222;STRANDS=-+:8;IMPRECISE;CIPOS=-24,30;CIEND=-30,30;CIPOS95=-3,3;CIEND95=-3,3;MATEID=36092_1;EVENT=36092;SECONDARY;SU=8;PE=7;SR=1;ALG=PROD;AF=0.001663;NSAMP=28;MSQ=54.86;AN=16834;AC=28;NS=8438;AC_Hom=0;AC_Het=28;AC_Hemi=0;MAF=0.00165916;HWE=1;NFAM=27
2	198979716	198979735	2	198989123	198989128	164880	575.48	+	-	DEL	PASS	164880	N	<DEL>	.	.	.	SVTYPE=DEL;POS=198979725;SVLEN=-9402;END=198989127;STRANDS=+-:23;CIPOS=-9,10;CIEND=-4,1;CIPOS95=0,0;CIEND95=0,0;SU=23;PE=16;SR=7;ALG=PROD;AF=5.94e-05;NSAMP=1;MSQ=575.48;AN=16834;AC=1;NS=8438;AC_Hom=0;AC_Het=1;AC_Hemi=0;MAF=5.92557e-05;HWE=1;NFAM=1	.
2	198982518	198982526	2	198990077	198990086	164881	5524.0	+	-	BND	PASS	164881_1	N	N[2:198990082[	164881_2	N	]2:198982522]N	SVTYPE=BND;POS=198982522;STRANDS=+-:238;CIPOS=-4,4;CIEND=-4,5;CIPOS95=0,0;CIEND95=0,0;MATEID=164881_2;EVENT=164881;SU=238;PE=143;SR=95;ALG=PROD;AF=0.0007128;NSAMP=12;MSQ=460.33;AN=16834;AC=12;NS=8438;AC_Hom=0;AC_Het=12;AC_Hemi=0;MAF=0.000711069;HWE=1;NFAM=12	SVTYPE=BND;POS=198990082;STRANDS=+-:238;CIPOS=-4,5;CIEND=-4,4;CIPOS95=0,0;CIEND95=0,0;MATEID=164881_1;EVENT=164881;SECONDARY;SU=238;PE=143;SR=95;ALG=PROD;AF=0.0007128;NSAMP=12;MSQ=460.33;AN=16834;AC=12;NS=8438;AC_Hom=0;AC_Het=12;AC_Hemi=0;MAF=0.000711069;HWE=1;NFAM=12
2	198994310	198994317	2	198994565	198994572	164882	210.21	+	-	BND	LOW	164882_1	N	N[2:198994570[	164882_2	N	]2:198994314]N	SVTYPE=BND;POS=198994314;STRANDS=+-:9;CIPOS=-4,3;CIEND=-4,3;CIPOS95=0,0;CIEND95=0,0;MATEID=164882_2;EVENT=164882;SU=9;PE=0;SR=9;ALG=PROD;AF=0.0001188;NSAMP=2;MSQ=104.12;AN=16834;AC=2;NS=8438;AC_Hom=0;AC_Het=2;AC_Hemi=0;MAF=0.000118511;HWE=1;NFAM=2	SVTYPE=BND;POS=198994570;STRANDS=+-:9;CIPOS=-4,3;CIEND=-4,3;CIPOS95=0,0;CIEND95=0,0;MATEID=164882_1;EVENT=164882;SECONDARY;SU=9;PE=0;SR=9;ALG=PROD;AF=0.0001188;NSAMP=2;MSQ=104.12;AN=16834;AC=2;NS=8438;AC_Hom=0;AC_Het=2;AC_Hemi=0;MAF=0.000118511;HWE=1;NFAM=2
2	199037900	199037943	2	199038004	199038055	164883	224.62	+	-	BND	LOW	164883_1	N	N[2:199038030[	164883_2	N	]2:199037922]N	SVTYPE=BND;POS=199037922;STRANDS=+-:10;CIPOS=-22,21;CIEND=-25,26;CIPOS95=0,0;CIEND95=0,0;MATEID=164883_2;EVENT=164883;SU=10;PE=0;SR=10;ALG=PROD;AF=0.0001188;NSAMP=2;MSQ=112.31;AN=16834;AC=2;NS=8438;AC_Hom=0;AC_Het=2;AC_Hemi=0;MAF=0.000118511;HWE=1;NFAM=2	SVTYPE=BND;POS=199038030;STRANDS=+-:10;CIPOS=-25,26;CIEND=-22,21;CIPOS95=0,0;CIEND95=0,0;MATEID=164883_1;EVENT=164883;SECONDARY;SU=10;PE=0;SR=10;ALG=PROD;AF=0.0001188;NSAMP=2;MSQ=112.31;AN=16834;AC=2;NS=8438;AC_Hom=0;AC_Het=2;AC_Hemi=0;MAF=0.000118511;HWE=1;NFAM=2
2	199052191	199052195	2	199084862	199084867	271929	222.58	-	+	DUP	PASS	271929	N	<DUP>	.	.	.	SVTYPE=DUP;POS=199052194;SVLEN=32671;END=199084865;STRANDS=-+:22;CIPOS=-3,1;CIEND=-3,2;CIPOS95=0,0;CIEND95=0,0;SU=22;PE=11;SR=11;ALG=PROD;AF=5.94e-05;NSAMP=1;MSQ=222.3;AN=16834;AC=1;NS=8438;AC_Hom=0;AC_Het=1;AC_Hemi=0;MAF=5.92557e-05;HWE=1;NFAM=1	.
2	199089045	199089054	2	199091974	199091994	164884	512.55	+	-	DEL	PASS	164884	N	<DEL>	.	.	.	SVTYPE=DEL;POS=199089049;SVLEN=-2935;END=199091984;STRANDS=+-:19;CIPOS=-4,5;CIEND=-10,10;CIPOS95=0,0;CIEND95=0,0;SU=19;PE=14;SR=5;ALG=PROD;AF=5.94e-05;NSAMP=1;MSQ=512.55;AN=16834;AC=1;NS=8438;AC_Hom=0;AC_Het=1;AC_Hemi=0;MAF=5.92557e-05;HWE=1;NFAM=1	.
2	199095091	199095357	6	57494062	57494230	34187	130.88	-	+	BND	LOW	34187_1	N	]6:57494072]N	34187_2	N	N[2:199095355[	SVTYPE=BND;POS=199095355;STRANDS=-+:13;IMPRECISE;CIPOS=-263,3;CIEND=-10,158;CIPOS95=-114,0;CIEND95=-3,31;MATEID=34187_2;EVENT=34187;SU=13;PE=13;SR=0;ALG=PROD;AF=5.94e-05;NSAMP=1;MSQ=125.36;AN=16834;AC=1;NS=8438;AC_Hom=0;AC_Het=1;AC_Hemi=0;MAF=5.92557e-05;HWE=1;NFAM=1	SVTYPE=BND;POS=57494072;STRANDS=-+:13;IMPRECISE;CIPOS=-10,158;CIEND=-263,3;CIPOS95=-3,31;CIEND95=-114,0;MATEID=34187_1;EVENT=34187;SECONDARY;SU=13;PE=13;SR=0;ALG=PROD;AF=5.94e-05;NSAMP=1;MSQ=125.36;AN=16834;AC=1;NS=8438;AC_Hom=0;AC_Het=1;AC_Hemi=0;MAF=5.92557e-05;HWE=1;NFAM=1
2	199098525	199098534	2	199100003	199100009	164885	2310.69	+	-	DEL	PASS	164885	N	<DEL>	.	.	.	SVTYPE=DEL;POS=199098530;SVLEN=-1477;END=199100007;STRANDS=+-:107;CIPOS=-5,4;CIEND=-4,2;CIPOS95=0,0;CIEND95=0,0;SU=107;PE=55;SR=52;ALG=PROD;AF=0.0003564;NSAMP=6;MSQ=385.12;AN=16834;AC=6;NS=8438;AC_Hom=0;AC_Het=6;AC_Hemi=0;MAF=0.000355534;HWE=1;NFAM=6	.
2	199133752	199133759	2	199136988	199137008	164886	341.59	+	-	DEL	PASS	164886	N	<DEL>	.	.	.	SVTYPE=DEL;POS=199133756;SVLEN=-3242;END=199136998;STRANDS=+-:16;CIPOS=-4,3;CIEND=-10,10;CIPOS95=0,0;CIEND95=0,0;SU=16;PE=8;SR=8;ALG=PROD;AF=5.94e-05;NSAMP=1;MSQ=341.59;AN=16834;AC=1;NS=8438;AC_Hom=0;AC_Het=1;AC_Hemi=0;MAF=5.92557e-05;HWE=1;NFAM=1	.
2	199135019	199135240	4	99758435	99758768	32792	333.11	+	+	BND	LOW	32792_1	N	N]4:99758442]	32792_2	N	N]2:199135029]	SVTYPE=BND;POS=199135029;STRANDS=++:6;IMPRECISE;CIPOS=-10,211;CIEND=-7,326;CIPOS95=-2,47;CIEND95=-1,134;MATEID=32792_2;EVENT=32792;SU=6;PE=6;SR=0;ALG=PROD;AF=0.001188;NSAMP=20;MSQ=13.57;AN=16834;AC=20;NS=8438;AC_Hom=0;AC_Het=20;AC_Hemi=0;MAF=0.00118511;HWE=1;NFAM=20	SVTYPE=BND;POS=99758442;STRANDS=++:6;IMPRECISE;CIPOS=-7,326;CIEND=-10,211;CIPOS95=-1,134;CIEND95=-2,47;MATEID=32792_1;EVENT=32792;SECONDARY;SU=6;PE=6;SR=0;ALG=PROD;AF=0.001188;NSAMP=20;MSQ=13.57;AN=16834;AC=20;NS=8438;AC_Hom=0;AC_Het=20;AC_Hemi=0;MAF=0.00118511;HWE=1;NFAM=20
2	199142288	199142345	21	40286405	40286462	31356	4018.35	-	+	BND	LOW	31356_1	N	]21:40286434]N	31356_2	N	N[2:199142318[	SVTYPE=BND;POS=199142318;STRANDS=-+:14;CIPOS=-29,28;CIEND=-29,28;CIPOS95=0,0;CIEND95=0,0;MATEID=31356_2;EVENT=31356;SU=14;PE=0;SR=14;ALG=PROD;AF=0.008554;NSAMP=144;MSQ=26.98;AN=16834;AC=144;NS=8438;AC_Hom=0;AC_Het=144;AC_Hemi=0;MAF=0.00853283;HWE=1;NFAM=140	SVTYPE=BND;POS=40286434;STRANDS=-+:14;CIPOS=-29,28;CIEND=-29,28;CIPOS95=0,0;CIEND95=0,0;MATEID=31356_1;EVENT=31356;SECONDARY;SU=14;PE=0;SR=14;ALG=PROD;AF=0.008554;NSAMP=144;MSQ=26.98;AN=16834;AC=144;NS=8438;AC_Hom=0;AC_Het=144;AC_Hemi=0;MAF=0.00853283;HWE=1;NFAM=140
2	199142315	199142326	4	101352979	101352996	32799	3407.84	-	+	BND	LOW	32799_1	N	]4:101352988]N	32799_2	N	N[2:199142318[	SVTYPE=BND;POS=199142318;STRANDS=-+:4;IMPRECISE;CIPOS=-2,9;CIEND=-9,8;CIPOS95=0,8;CIEND95=0,0;MATEID=32799_2;EVENT=32799;SU=4;PE=0;SR=4;ALG=PROD;AF=0.007485;NSAMP=126;MSQ=25.99;AN=16834;AC=126;NS=8438;AC_Hom=0;AC_Het=127;AC_Hemi=0;MAF=0.00752548;HWE=1;NFAM=126	SVTYPE=BND;POS=101352988;STRANDS=-+:4;IMPRECISE;CIPOS=-9,8;CIEND=-2,9;CIPOS95=0,0;CIEND95=0,8;MATEID=32799_1;EVENT=32799;SECONDARY;SU=4;PE=0;SR=4;ALG=PROD;AF=0.007485;NSAMP=126;MSQ=25.99;AN=16834;AC=126;NS=8438;AC_Hom=0;AC_Het=127;AC_Hemi=0;MAF=0.00752548;HWE=1;NFAM=126
2	199142412	199142882	6	8877307	8877594	33904	762.45	+	+	BND	LOW	33904_1	N	N]6:8877329]	33904_2	N	N]2:199142425]	SVTYPE=BND;POS=199142425;STRANDS=++:45;IMPRECISE;CIPOS=-13,457;CIEND=-22,265;CIPOS95=-13,72;CIEND95=-13,13;MATEID=33904_2;EVENT=33904;SU=45;PE=45;SR=0;ALG=PROD;AF=0.002495;NSAMP=42;MSQ=16.25;AN=16834;AC=42;NS=8438;AC_Hom=0;AC_Het=42;AC_Hemi=0;MAF=0.00248874;HWE=1;NFAM=42	SVTYPE=BND;POS=8877329;STRANDS=++:45;IMPRECISE;CIPOS=-22,265;CIEND=-13,457;CIPOS95=-13,13;CIEND95=-13,72;MATEID=33904_1;EVENT=33904;SECONDARY;SU=45;PE=45;SR=0;ALG=PROD;AF=0.002495;NSAMP=42;MSQ=16.25;AN=16834;AC=42;NS=8438;AC_Hom=0;AC_Het=42;AC_Hemi=0;MAF=0.00248874;HWE=1;NFAM=42
2	199142424	199142914	22	38506141	38506432	31557	31051.2	+	+	BND	LOW	31557_1	N	N]22:38506162]	31557_2	N	N]2:199142433]	SVTYPE=BND;POS=199142433;STRANDS=++:136;IMPRECISE;CIPOS=-9,481;CIEND=-21,270;CIPOS95=-9,60;CIEND95=-8,8;MATEID=31557_2;EVENT=31557;SU=136;PE=136;SR=0;ALG=PROD;AF=0.05964;NSAMP=1004;MSQ=30.09;AN=16834;AC=1004;NS=8438;AC_Hom=0;AC_Het=1008;AC_Hemi=0;MAF=0.0597298;HWE=2.77374e-14;NFAM=988	SVTYPE=BND;POS=38506162;STRANDS=++:136;IMPRECISE;CIPOS=-21,270;CIEND=-9,481;CIPOS95=-8,8;CIEND95=-9,60;MATEID=31557_1;EVENT=31557;SECONDARY;SU=136;PE=136;SR=0;ALG=PROD;AF=0.05964;NSAMP=1004;MSQ=30.09;AN=16834;AC=1004;NS=8438;AC_Hom=0;AC_Het=1008;AC_Hemi=0;MAF=0.0597298;HWE=2.77374e-14;NFAM=988
2	199149207	199149688	2	199151993	199152451	164887	266.0	+	-	BND	LOW	164887_1	N	N[2:199152442[	164887_2	N	]2:199149217]N	SVTYPE=BND;POS=199149217;STRANDS=+-:5;IMPRECISE;CIPOS=-10,471;CIEND=-448,10;CIPOS95=-1,144;CIEND95=-145,1;MATEID=164887_2;EVENT=164887;SU=5;PE=5;SR=0;ALG=PROD;AF=0.0007128;NSAMP=12;MSQ=19.21;AN=16834;AC=12;NS=8438;AC_Hom=0;AC_Het=12;AC_Hemi=0;MAF=0.000711069;HWE=1;NFAM=12	SVTYPE=BND;POS=199152442;STRANDS=+-:5;IMPRECISE;CIPOS=-448,10;CIEND=-10,471;CIPOS95=-145,1;CIEND95=-1,144;MATEID=164887_1;EVENT=164887;SECONDARY;SU=5;PE=5;SR=0;ALG=PROD;AF=0.0007128;NSAMP=12;MSQ=19.21;AN=16834;AC=12;NS=8438;AC_Hom=0;AC_Het=12;AC_Hemi=0;MAF=0.000711069;HWE=1;NFAM=12
2	199163490	199163510	2	199168898	199168918	164888	242.78	+	-	DEL	PASS	164888	N	<DEL>	.	.	.	SVTYPE=DEL;POS=199163500;SVLEN=-5408;END=199168908;STRANDS=+-:11;CIPOS=-10,10;CIEND=-10,10;CIPOS95=0,0;CIEND95=0,0;SU=11;PE=6;SR=5;ALG=PROD;AF=5.94e-05;NSAMP=1;MSQ=242.78;AN=16834;AC=1;NS=8438;AC_Hom=0;AC_Het=1;AC_Hemi=0;MAF=5.92557e-05;HWE=1;NFAM=1	.
2	199174080	199174234	2	199174090	199174243	164889	9.18	+	-	BND	LOW	164889_1	N	N[2:199174235[	164889_2	N	]2:199174090]N	SVTYPE=BND;POS=199174090;STRANDS=+-:4;IMPRECISE;CIPOS=-10,144;CIEND=-144,9;CIPOS95=-3,37;CIEND95=-73,2;MATEID=164889_2;EVENT=164889;SU=4;PE=4;SR=0;ALG=PROD;AF=5.94e-05;NSAMP=1;MSQ=9.14;AN=16834;AC=1;NS=8438;AC_Hom=0;AC_Het=1;AC_Hemi=0;MAF=5.92557e-05;HWE=1;NFAM=1	SVTYPE=BND;POS=199174235;STRANDS=+-:4;IMPRECISE;CIPOS=-144,9;CIEND=-10,144;CIPOS95=-73,2;CIEND95=-3,37;MATEID=164889_1;EVENT=164889;SECONDARY;SU=4;PE=4;SR=0;ALG=PROD;AF=5.94e-05;NSAMP=1;MSQ=9.14;AN=16834;AC=1;NS=8438;AC_Hom=0;AC_Het=1;AC_Hemi=0;MAF=5.92557e-05;HWE=1;NFAM=1
2	199201260	199201277	3	68034569	68034586	31879	39616.9	-	+	BND	LOW	31879_1	N	]3:68034578]N	31879_2	N	N[2:199201270[	SVTYPE=BND;POS=199201270;STRANDS=-+:4;CIPOS=-9,8;CIEND=-9,8;CIPOS95=0,0;CIEND95=0,0;MATEID=31879_2;EVENT=31879;SU=4;PE=0;SR=4;ALG=PROD;AF=0.08774;NSAMP=1476;MSQ=25.86;AN=16834;AC=1477;NS=8438;AC_Hom=2;AC_Het=1480;AC_Hemi=0;MAF=0.087817;HWE=1.13046e-29;NFAM=1351	SVTYPE=BND;POS=68034578;STRANDS=-+:4;CIPOS=-9,8;CIEND=-9,8;CIPOS95=0,0;CIEND95=0,0;MATEID=31879_1;EVENT=31879;SECONDARY;SU=4;PE=0;SR=4;ALG=PROD;AF=0.08774;NSAMP=1476;MSQ=25.86;AN=16834;AC=1477;NS=8438;AC_Hom=2;AC_Het=1480;AC_Hemi=0;MAF=0.087817;HWE=1.13046e-29;NFAM=1351
2	199279790	199279841	2	199280005	199280054	271930	106.29	-	+	DUP	PASS	271930	N	<DUP>	.	.	.	SVTYPE=DUP;POS=199279816;SVLEN=215;END=199280031;STRANDS=-+:14;CIPOS=-26,25;CIEND=-26,23;CIPOS95=0,0;CIEND95=0,0;SU=14;PE=0;SR=14;ALG=PROD;AF=0.0001188;NSAMP=2;MSQ=50;AN=16834;AC=2;NS=8438;AC_Hom=0;AC_Het=2;AC_Hemi=0;MAF=0.000118511;HWE=1;NFAM=2	.
2	199285399	199285403	2	199285550	199285570	271931	374.62	-	+	BND	LOW	271931_1	N	]2:199285560]N	271931_2	N	N[2:199285403[	SVTYPE=BND;POS=199285403;STRANDS=-+:17;CIPOS=-3,1;CIEND=-10,10;CIPOS95=0,0;CIEND95=0,0;MATEID=271931_2;EVENT=271931;SU=17;PE=1;SR=16;ALG=PROD;AF=0.0001188;NSAMP=2;MSQ=183.29;AN=16834;AC=2;NS=8438;AC_Hom=0;AC_Het=2;AC_Hemi=0;MAF=0.000118511;HWE=1;NFAM=2	SVTYPE=BND;POS=199285560;STRANDS=-+:17;CIPOS=-10,10;CIEND=-3,1;CIPOS95=0,0;CIEND95=0,0;MATEID=271931_1;EVENT=271931;SECONDARY;SU=17;PE=1;SR=16;ALG=PROD;AF=0.0001188;NSAMP=2;MSQ=183.29;AN=16834;AC=2;NS=8438;AC_Hom=0;AC_Het=2;AC_Hemi=0;MAF=0.000118511;HWE=1;NFAM=2
2	199287330	199287560	10	96291526	96291952	27127	4147.14	-	+	BND	LOW	27127_1	N	]10:96291549]N	27127_2	N	N[2:199287531[	SVTYPE=BND;POS=199287531;STRANDS=-+:28;IMPRECISE;CIPOS=-200,30;CIEND=-23,403;CIPOS95=-37,30;CIEND95=-23,83;MATEID=27127_2;EVENT=27127;SU=28;PE=28;SR=0;ALG=PROD;AF=0.009029;NSAMP=152;MSQ=26.33;AN=16834;AC=152;NS=8438;AC_Hom=0;AC_Het=152;AC_Hemi=0;MAF=0.00900687;HWE=1;NFAM=137	SVTYPE=BND;POS=96291549;STRANDS=-+:28;IMPRECISE;CIPOS=-23,403;CIEND=-200,30;CIPOS95=-23,83;CIEND95=-37,30;MATEID=27127_1;EVENT=27127;SECONDARY;SU=28;PE=28;SR=0;ALG=PROD;AF=0.009029;NSAMP=152;MSQ=26.33;AN=16834;AC=152;NS=8438;AC_Hom=0;AC_Het=152;AC_Hemi=0;MAF=0.00900687;HWE=1;NFAM=137
2	199287483	199287699	10	96291055	96291399	26884	16571.1	+	-	BND	LOW	26884_1	N	N[10:96291396[	26884_2	N	]2:199287530]N	SVTYPE=BND;POS=199287530;STRANDS=+-:219;IMPRECISE;CIPOS=-47,169;CIEND=-340,4;CIPOS95=-2,2;CIEND95=-47,4;MATEID=26884_2;EVENT=26884;SU=219;PE=219;SR=0;ALG=PROD;AF=0.0262;NSAMP=441;MSQ=36.82;AN=16834;AC=441;NS=8438;AC_Hom=0;AC_Het=441;AC_Hemi=0;MAF=0.0261318;HWE=0.00457368;NFAM=438	SVTYPE=BND;POS=96291396;STRANDS=+-:219;IMPRECISE;CIPOS=-340,4;CIEND=-47,169;CIPOS95=-47,4;CIEND95=-2,2;MATEID=26884_1;EVENT=26884;SECONDARY;SU=219;PE=219;SR=0;ALG=PROD;AF=0.0262;NSAMP=441;MSQ=36.82;AN=16834;AC=441;NS=8438;AC_Hom=0;AC_Het=441;AC_Hemi=0;MAF=0.0261318;HWE=0.00457368;NFAM=438
2	199295672	199295729	2	199295949	199296006	164891	342.14	+	-	BND	LOW	164891_1	N	N[2:199295979[	164891_2	N	]2:199295701]N	SVTYPE=BND;POS=199295701;STRANDS=+-:8;CIPOS=-29,28;CIEND=-29,28;CIPOS95=0,0;CIEND95=0,0;MATEID=164891_2;EVENT=164891;SU=8;PE=0;SR=8;ALG=PROD;AF=0.0007128;NSAMP=12;MSQ=27.77;AN=16834;AC=12;NS=8438;AC_Hom=0;AC_Het=12;AC_Hemi=0;MAF=0.000711069;HWE=1;NFAM=12	SVTYPE=BND;POS=199295979;STRANDS=+-:8;CIPOS=-29,28;CIEND=-29,28;CIPOS95=0,0;CIEND95=0,0;MATEID=164891_1;EVENT=164891;SECONDARY;SU=8;PE=0;SR=8;ALG=PROD;AF=0.0007128;NSAMP=12;MSQ=27.77;AN=16834;AC=12;NS=8438;AC_Hom=0;AC_Het=12;AC_Hemi=0;MAF=0.000711069;HWE=1;NFAM=12
2	199304549	199304854	21	18457064	18457512	31231	1105.99	-	-	BND	LOW	31231_1	N	[21:18457487[N	31231_2	N	[2:199304805[N	SVTYPE=BND;POS=199304805;STRANDS=--:9;IMPRECISE;CIPOS=-255,50;CIEND=-422,26;CIPOS95=-70,50;CIEND95=-103,26;MATEID=31231_2;EVENT=31231;SU=9;PE=9;SR=0;ALG=PROD;AF=0.00398;NSAMP=67;MSQ=15.2;AN=16834;AC=67;NS=8438;AC_Hom=0;AC_Het=68;AC_Hemi=0;MAF=0.00402939;HWE=1;NFAM=66	SVTYPE=BND;POS=18457487;STRANDS=--:9;IMPRECISE;CIPOS=-422,26;CIEND=-255,50;CIPOS95=-103,26;CIEND95=-70,50;MATEID=31231_1;EVENT=31231;SECONDARY;SU=9;PE=9;SR=0;ALG=PROD;AF=0.00398;NSAMP=67;MSQ=15.2;AN=16834;AC=67;NS=8438;AC_Hom=0;AC_Het=68;AC_Hemi=0;MAF=0.00402939;HWE=1;NFAM=66
2	199304750	199304759	2	199304804	199304810	164892	19405.7	+	-	BND	LOW	164892_1	N	N[2:199304807[	164892_2	N	]2:199304753]N	SVTYPE=BND;POS=199304753;STRANDS=+-:122;CIPOS=-3,6;CIEND=-2,4;CIPOS95=0,0;CIEND95=0,0;MATEID=164892_2;EVENT=164892;SU=122;PE=0;SR=122;ALG=PROD;AF=0.02578;NSAMP=346;MSQ=51.24;AN=16096;AC=415;NS=8069;AC_Hom=140;AC_Het=278;AC_Hemi=0;MAF=0.0259016;HWE=0;NFAM=330	SVTYPE=BND;POS=199304807;STRANDS=+-:122;CIPOS=-2,4;CIEND=-3,6;CIPOS95=0,0;CIEND95=0,0;MATEID=164892_1;EVENT=164892;SECONDARY;SU=122;PE=0;SR=122;ALG=PROD;AF=0.02578;NSAMP=346;MSQ=51.24;AN=16096;AC=415;NS=8069;AC_Hom=140;AC_Het=278;AC_Hemi=0;MAF=0.0259016;HWE=0;NFAM=330
2	199304760	199304777	X	39106511	39106528	36734	987.12	-	-	BND	LOW	36734_1	N	[X:39106521[N	36734_2	N	[2:199304770[N	SVTYPE=BND;POS=199304770;STRANDS=--:4;CIPOS=-9,8;CIEND=-9,8;CIPOS95=0,0;CIEND95=0,0;MATEID=36734_2;EVENT=36734;SU=4;PE=0;SR=4;ALG=PROD;AF=0.003564;NSAMP=59;MSQ=14.67;AN=16834;AC=60;NS=8438;AC_Hom=2;AC_Het=58;AC_Hemi=0;MAF=0.00355534;HWE=0.0999041;NFAM=58	SVTYPE=BND;POS=39106521;STRANDS=--:4;CIPOS=-9,8;CIEND=-9,8;CIPOS95=0,0;CIEND95=0,0;MATEID=36734_1;EVENT=36734;SECONDARY;SU=4;PE=0;SR=4;ALG=PROD;AF=0.003564;NSAMP=59;MSQ=14.67;AN=16834;AC=60;NS=8438;AC_Hom=2;AC_Het=58;AC_Hemi=0;MAF=0.00355534;HWE=0.0999041;NFAM=58
2	199304771	199305158	X	57035918	57036418	36813	624.13	+	+	BND	LOW	36813_1	N	N]X:57035929]	36813_2	N	N]2:199304821]	SVTYPE=BND;POS=199304821;STRANDS=++:23;IMPRECISE;CIPOS=-50,337;CIEND=-11,489;CIPOS95=-21,21;CIEND95=-11,113;MATEID=36813_2;EVENT=36813;SU=23;PE=23;SR=0;ALG=PROD;AF=0.001544;NSAMP=26;MSQ=21.93;AN=16834;AC=26;NS=8438;AC_Hom=0;AC_Het=26;AC_Hemi=0;MAF=0.00154065;HWE=1;NFAM=26	SVTYPE=BND;POS=57035929;STRANDS=++:23;IMPRECISE;CIPOS=-11,489;CIEND=-50,337;CIPOS95=-11,113;CIEND95=-21,21;MATEID=36813_1;EVENT=36813;SECONDARY;SU=23;PE=23;SR=0;ALG=PROD;AF=0.001544;NSAMP=26;MSQ=21.93;AN=16834;AC=26;NS=8438;AC_Hom=0;AC_Het=26;AC_Hemi=0;MAF=0.00154065;HWE=1;NFAM=26
2	199304772	199304789	18	10886476	10886493	30302	113.83	-	-	BND	LOW	30302_1	N	[18:10886486[N	30302_2	N	[2:199304782[N	SVTYPE=BND;POS=199304782;STRANDS=--:4;CIPOS=-9,8;CIEND=-9,8;CIPOS95=0,0;CIEND95=0,0;MATEID=30302_2;EVENT=30302;SU=4;PE=0;SR=4;ALG=PROD;AF=0.0004752;NSAMP=7;MSQ=13.47;AN=16834;AC=8;NS=8438;AC_Hom=2;AC_Het=6;AC_Hemi=0;MAF=0.000474046;HWE=0.00165852;NFAM=7	SVTYPE=BND;POS=10886486;STRANDS=--:4;CIPOS=-9,8;CIEND=-9,8;CIPOS95=0,0;CIEND95=0,0;MATEID=30302_1;EVENT=30302;SECONDARY;SU=4;PE=0;SR=4;ALG=PROD;AF=0.0004752;NSAMP=7;MSQ=13.47;AN=16834;AC=8;NS=8438;AC_Hom=2;AC_Het=6;AC_Hemi=0;MAF=0.000474046;HWE=0.00165852;NFAM=7
2	199304792	199305138	21	21822327	21822795	31244	27.49	+	+	BND	LOW	31244_1	N	N]21:21822337]	31244_2	N	N]2:199304802]	SVTYPE=BND;POS=199304802;STRANDS=++:4;IMPRECISE;CIPOS=-10,336;CIEND=-10,458;CIPOS95=-2,85;CIEND95=-1,152;MATEID=31244_2;EVENT=31244;SU=4;PE=4;SR=0;ALG=PROD;AF=5.94e-05;NSAMP=1;MSQ=26.87;AN=16834;AC=1;NS=8438;AC_Hom=0;AC_Het=1;AC_Hemi=0;MAF=5.92557e-05;HWE=1;NFAM=1	SVTYPE=BND;POS=21822337;STRANDS=++:4;IMPRECISE;CIPOS=-10,458;CIEND=-10,336;CIPOS95=-1,152;CIEND95=-2,85;MATEID=31244_1;EVENT=31244;SECONDARY;SU=4;PE=4;SR=0;ALG=PROD;AF=5.94e-05;NSAMP=1;MSQ=26.87;AN=16834;AC=1;NS=8438;AC_Hom=0;AC_Het=1;AC_Hemi=0;MAF=5.92557e-05;HWE=1;NFAM=1
2	199304804	199304815	3	98904480	98904491	32003	4041.88	-	+	BND	LOW	32003_1	N	]3:98904486]N	32003_2	N	N[2:199304811[	SVTYPE=BND;POS=199304811;STRANDS=-+:6;CIPOS=-6,5;CIEND=-6,5;CIPOS95=0,0;CIEND95=0,0;MATEID=32003_2;EVENT=32003;SU=6;PE=0;SR=6;ALG=PROD;AF=0.008554;NSAMP=131;MSQ=29.86;AN=16834;AC=144;NS=8438;AC_Hom=26;AC_Het=119;AC_Hemi=0;MAF=0.00859208;HWE=2.15117e-14;NFAM=130	SVTYPE=BND;POS=98904486;STRANDS=-+:6;CIPOS=-6,5;CIEND=-6,5;CIPOS95=0,0;CIEND95=0,0;MATEID=32003_1;EVENT=32003;SECONDARY;SU=6;PE=0;SR=6;ALG=PROD;AF=0.008554;NSAMP=131;MSQ=29.86;AN=16834;AC=144;NS=8438;AC_Hom=26;AC_Het=119;AC_Hemi=0;MAF=0.00859208;HWE=2.15117e-14;NFAM=130
2	199347996	199348016	2	199348192	199348212	164893	693.28	+	-	BND	PASS	164893_1	N	N[2:199348203[	164893_2	N	]2:199348006]N	SVTYPE=BND;POS=199348006;STRANDS=+-:13;CIPOS=-10,10;CIEND=-10,10;CIPOS95=0,0;CIEND95=0,0;MATEID=164893_2;EVENT=164893;SU=13;PE=0;SR=13;ALG=PROD;AF=0.0001188;NSAMP=2;MSQ=345.61;AN=16834;AC=2;NS=8438;AC_Hom=0;AC_Het=2;AC_Hemi=0;MAF=0.000118511;HWE=1;NFAM=2	SVTYPE=BND;POS=199348203;STRANDS=+-:13;CIPOS=-10,10;CIEND=-10,10;CIPOS95=0,0;CIEND95=0,0;MATEID=164893_1;EVENT=164893;SECONDARY;SU=13;PE=0;SR=13;ALG=PROD;AF=0.0001188;NSAMP=2;MSQ=345.61;AN=16834;AC=2;NS=8438;AC_Hom=0;AC_Het=2;AC_Hemi=0;MAF=0.000118511;HWE=1;NFAM=2
2	199350124	199350351	2	199350525	199350925	164894	173.64	+	-	DEL	PASS	164894	N	<DEL>	.	.	.	SVTYPE=DEL;POS=199350133;SVLEN=-785;END=199350918;STRANDS=+-:7;IMPRECISE;CIPOS=-9,218;CIEND=-393,7;CIPOS95=-1,86;CIEND95=-124,0;SU=7;PE=7;SR=0;ALG=PROD;AF=5.94e-05;NSAMP=1;MSQ=173.64;AN=16834;AC=1;NS=8438;AC_Hom=0;AC_Het=1;AC_Hemi=0;MAF=5.92557e-05;HWE=1;NFAM=1	.
2	199350128	199350139	2	199351452	199351463	164895	140.77	+	-	BND	LOW	164895_1	N	N[2:199351459[	164895_2	N	]2:199350134]N	SVTYPE=BND;POS=199350134;STRANDS=+-:6;CIPOS=-6,5;CIEND=-6,5;CIPOS95=0,0;CIEND95=0,0;MATEID=164895_2;EVENT=164895;SU=6;PE=0;SR=6;ALG=PROD;AF=5.94e-05;NSAMP=1;MSQ=140.77;AN=16834;AC=1;NS=8438;AC_Hom=0;AC_Het=1;AC_Hemi=0;MAF=5.92557e-05;HWE=1;NFAM=1	SVTYPE=BND;POS=199351459;STRANDS=+-:6;CIPOS=-6,5;CIEND=-6,5;CIPOS95=0,0;CIEND95=0,0;MATEID=164895_1;EVENT=164895;SECONDARY;SU=6;PE=0;SR=6;ALG=PROD;AF=5.94e-05;NSAMP=1;MSQ=140.77;AN=16834;AC=1;NS=8438;AC_Hom=0;AC_Het=1;AC_Hemi=0;MAF=5.92557e-05;HWE=1;NFAM=1
2	199358273	199358292	2	199367597	199367605	164896	404.59	+	-	DEL	PASS	164896	N	<DEL>	.	.	.	SVTYPE=DEL;POS=199358282;SVLEN=-9320;END=199367602;STRANDS=+-:18;CIPOS=-9,10;CIEND=-5,3;CIPOS95=0,0;CIEND95=0,0;SU=18;PE=11;SR=7;ALG=PROD;AF=5.94e-05;NSAMP=1;MSQ=404.59;AN=16834;AC=1;NS=8438;AC_Hom=0;AC_Het=1;AC_Hemi=0;MAF=5.92557e-05;HWE=1;NFAM=1	.
2	199364479	199364493	2	199367622	199367635	164897	185.67	+	-	DEL	PASS	164897	N	<DEL>	.	.	.	SVTYPE=DEL;POS=199364486;SVLEN=-3145;END=199367631;STRANDS=+-:11;CIPOS=-7,7;CIEND=-9,4;CIPOS95=0,0;CIEND95=0,0;SU=11;PE=7;SR=4;ALG=PROD;AF=5.94e-05;NSAMP=1;MSQ=185.67;AN=16834;AC=1;NS=8438;AC_Hom=0;AC_Het=1;AC_Hemi=0;MAF=5.92557e-05;HWE=1;NFAM=1	.
2	199390644	199390658	3	84547717	84547731	31957	9265.54	-	-	BND	LOW	31957_1	N	[3:84547727[N	31957_2	N	[2:199390654[N	SVTYPE=BND;POS=199390654;STRANDS=--:147;CIPOS=-9,5;CIEND=-9,5;CIPOS95=0,0;CIEND95=0,0;MATEID=31957_2;EVENT=31957;SU=147;PE=0;SR=147;ALG=PROD;AF=0.01919;NSAMP=323;MSQ=27.63;AN=16834;AC=323;NS=8438;AC_Hom=0;AC_Het=325;AC_Hemi=0;MAF=0.0192581;HWE=0.078343;NFAM=313	SVTYPE=BND;POS=84547727;STRANDS=--:147;CIPOS=-9,5;CIEND=-9,5;CIPOS95=0,0;CIEND95=0,0;MATEID=31957_1;EVENT=31957;SECONDARY;SU=147;PE=0;SR=147;ALG=PROD;AF=0.01919;NSAMP=323;MSQ=27.63;AN=16834;AC=323;NS=8438;AC_Hom=0;AC_Het=325;AC_Hemi=0;MAF=0.0192581;HWE=0.078343;NFAM=313
2	199390647	199390658	8	22253892	22253903	35375	4845.2	-	-	BND	LOW	35375_1	N	[8:22253899[N	35375_2	N	[2:199390654[N	SVTYPE=BND;POS=199390654;STRANDS=--:6;CIPOS=-6,5;CIEND=-6,5;CIPOS95=0,0;CIEND95=0,0;MATEID=35375_2;EVENT=35375;SU=6;PE=0;SR=6;ALG=PROD;AF=0.01348;NSAMP=227;MSQ=20.09;AN=16834;AC=227;NS=8438;AC_Hom=0;AC_Het=227;AC_Hemi=0;MAF=0.0134511;HWE=0.408757;NFAM=219	SVTYPE=BND;POS=22253899;STRANDS=--:6;CIPOS=-6,5;CIEND=-6,5;CIPOS95=0,0;CIEND95=0,0;MATEID=35375_1;EVENT=35375;SECONDARY;SU=6;PE=0;SR=6;ALG=PROD;AF=0.01348;NSAMP=227;MSQ=20.09;AN=16834;AC=227;NS=8438;AC_Hom=0;AC_Het=227;AC_Hemi=0;MAF=0.0134511;HWE=0.408757;NFAM=219
2	199473924	199473941	8	93260405	93260422	35645	13264.8	-	+	BND	LOW	35645_1	N	]8:93260414]N	35645_2	N	N[2:199473934[	SVTYPE=BND;POS=199473934;STRANDS=-+:4;CIPOS=-9,8;CIEND=-9,8;CIPOS95=0,0;CIEND95=0,0;MATEID=35645_2;EVENT=35645;SU=4;PE=0;SR=4;ALG=PROD;AF=0.03142;NSAMP=529;MSQ=23.7;AN=16834;AC=529;NS=8438;AC_Hom=0;AC_Het=532;AC_Hemi=0;MAF=0.0315241;HWE=0.000439767;NFAM=508	SVTYPE=BND;POS=93260414;STRANDS=-+:4;CIPOS=-9,8;CIEND=-9,8;CIPOS95=0,0;CIEND95=0,0;MATEID=35645_1;EVENT=35645;SECONDARY;SU=4;PE=0;SR=4;ALG=PROD;AF=0.03142;NSAMP=529;MSQ=23.7;AN=16834;AC=529;NS=8438;AC_Hom=0;AC_Het=532;AC_Hemi=0;MAF=0.0315241;HWE=0.000439767;NFAM=508
2	199526245	199526549	2	199528201	199528559	271932	157.7	-	+	BND	LOW	271932_1	N	]2:199528231]N	271932_2	N	N[2:199526520[	SVTYPE=BND;POS=199526520;STRANDS=-+:17;IMPRECISE;CIPOS=-274,30;CIEND=-30,328;CIPOS95=-48,30;CIEND95=-30,78;MATEID=271932_2;EVENT=271932;SU=17;PE=17;SR=0;ALG=PROD;AF=0.0001782;NSAMP=3;MSQ=47.65;AN=16834;AC=3;NS=8438;AC_Hom=0;AC_Het=3;AC_Hemi=0;MAF=0.000177767;HWE=1;NFAM=3	SVTYPE=BND;POS=199528231;STRANDS=-+:17;IMPRECISE;CIPOS=-30,328;CIEND=-274,30;CIPOS95=-30,78;CIEND95=-48,30;MATEID=271932_1;EVENT=271932;SECONDARY;SU=17;PE=17;SR=0;ALG=PROD;AF=0.0001782;NSAMP=3;MSQ=47.65;AN=16834;AC=3;NS=8438;AC_Hom=0;AC_Het=3;AC_Hemi=0;MAF=0.000177767;HWE=1;NFAM=3
2	199526492	199526509	2	199526557	199526575	164899	1134.79	+	-	BND	LOW	164899_1	N	N[2:199526566[	164899_2	N	]2:199526501]N	SVTYPE=BND;POS=199526501;STRANDS=+-:4;IMPRECISE;CIPOS=-9,8;CIEND=-8,10;CIPOS95=0,0;CIEND95=0,1;MATEID=164899_2;EVENT=164899;SU=4;PE=0;SR=4;ALG=PROD;AF=0.002614;NSAMP=44;MSQ=23.19;AN=16834;AC=44;NS=8438;AC_Hom=0;AC_Het=45;AC_Hemi=0;MAF=0.00266651;HWE=1;NFAM=44	SVTYPE=BND;POS=199526566;STRANDS=+-:4;IMPRECISE;CIPOS=-8,10;CIEND=-9,8;CIPOS95=0,1;CIEND95=0,0;MATEID=164899_1;EVENT=164899;SECONDARY;SU=4;PE=0;SR=4;ALG=PROD;AF=0.002614;NSAMP=44;MSQ=23.19;AN=16834;AC=44;NS=8438;AC_Hom=0;AC_Het=45;AC_Hemi=0;MAF=0.00266651;HWE=1;NFAM=44
2	199526507	199526559	2	199527785	199527832	164900	1063.75	+	-	BND	PASS	164900_1	N	N[2:199527811[	164900_2	N	]2:199526533]N	SVTYPE=BND;POS=199526533;STRANDS=+-:49;CIPOS=-26,26;CIEND=-25,22;CIPOS95=0,0;CIEND95=0,0;MATEID=164900_2;EVENT=164900;SU=49;PE=35;SR=14;ALG=PROD;AF=0.0001782;NSAMP=3;MSQ=353.51;AN=16834;AC=3;NS=8438;AC_Hom=0;AC_Het=3;AC_Hemi=0;MAF=0.000177767;HWE=1;NFAM=3	SVTYPE=BND;POS=199527811;STRANDS=+-:49;CIPOS=-25,22;CIEND=-26,26;CIPOS95=0,0;CIEND95=0,0;MATEID=164900_1;EVENT=164900;SECONDARY;SU=49;PE=35;SR=14;ALG=PROD;AF=0.0001782;NSAMP=3;MSQ=353.51;AN=16834;AC=3;NS=8438;AC_Hom=0;AC_Het=3;AC_Hemi=0;MAF=0.000177767;HWE=1;NFAM=3
2	199533764	199533782	2	199807990	199808010	164901	155.61	+	-	DEL	PASS	164901	N	<DEL>	.	.	.	SVTYPE=DEL;POS=199533772;SVLEN=-274228;END=199808000;STRANDS=+-:12;CIPOS=-8,10;CIEND=-10,10;CIPOS95=0,0;CIEND95=0,0;SU=12;PE=6;SR=6;ALG=PROD;AF=5.94e-05;NSAMP=1;MSQ=155.61;AN=16834;AC=1;NS=8438;AC_Hom=0;AC_Het=1;AC_Hemi=0;MAF=5.92557e-05;HWE=1;NFAM=1	.
2	199535073	199535090	2	199536652	199536657	164902	578.55	+	-	DEL	PASS	164902	N	<DEL>	.	.	.	SVTYPE=DEL;POS=199535080;SVLEN=-1576;END=199536656;STRANDS=+-:22;CIPOS=-7,10;CIEND=-4,1;CIPOS95=0,0;CIEND95=0,0;SU=22;PE=14;SR=8;ALG=PROD;AF=5.94e-05;NSAMP=1;MSQ=578.55;AN=16834;AC=1;NS=8438;AC_Hom=0;AC_Het=1;AC_Hemi=0;MAF=5.92557e-05;HWE=1;NFAM=1	.
2	199555552	199555610	2	199555873	199555922	164903	578.57	+	-	DEL	PASS	164903	N	<DEL>	.	.	.	SVTYPE=DEL;POS=199555580;SVLEN=-319;END=199555899;STRANDS=+-:14;CIPOS=-28,30;CIEND=-26,23;CIPOS95=0,0;CIEND95=0,0;SU=14;PE=5;SR=9;ALG=PROD;AF=0.0001188;NSAMP=2;MSQ=289.25;AN=16834;AC=2;NS=8438;AC_Hom=0;AC_Het=2;AC_Hemi=0;MAF=0.000118511;HWE=1;NFAM=2	.
2	199578865	199579073	2	199579578	199579959	271933	846.9	-	+	BND	LOW	271933_1	N	]2:199579588]N	271933_2	N	N[2:199579064[	SVTYPE=BND;POS=199579064;STRANDS=-+:6;IMPRECISE;CIPOS=-198,10;CIEND=-10,371;CIPOS95=-67,2;CIEND95=0,114;MATEID=271933_2;EVENT=271933;SU=6;PE=6;SR=0;ALG=PROD;AF=0.003802;NSAMP=64;MSQ=9.14;AN=16834;AC=64;NS=8438;AC_Hom=0;AC_Het=65;AC_Hemi=0;MAF=0.00385162;HWE=1;NFAM=64	SVTYPE=BND;POS=199579588;STRANDS=-+:6;IMPRECISE;CIPOS=-10,371;CIEND=-198,10;CIPOS95=0,114;CIEND95=-67,2;MATEID=271933_1;EVENT=271933;SECONDARY;SU=6;PE=6;SR=0;ALG=PROD;AF=0.003802;NSAMP=64;MSQ=9.14;AN=16834;AC=64;NS=8438;AC_Hom=0;AC_Het=65;AC_Hemi=0;MAF=0.00385162;HWE=1;NFAM=64
2	199594659	199594670	2	199594740	199594751	164904	137.85	+	-	BND	LOW	164904_1	N	N[2:199594747[	164904_2	N	]2:199594665]N	SVTYPE=BND;POS=199594665;STRANDS=+-:6;CIPOS=-6,5;CIEND=-6,5;CIPOS95=0,0;CIEND95=0,0;MATEID=164904_2;EVENT=164904;SU=6;PE=0;SR=6;ALG=PROD;AF=5.94e-05;NSAMP=1;MSQ=137.83;AN=16834;AC=1;NS=8438;AC_Hom=0;AC_Het=1;AC_Hemi=0;MAF=5.92557e-05;HWE=1;NFAM=1	SVTYPE=BND;POS=199594747;STRANDS=+-:6;CIPOS=-6,5;CIEND=-6,5;CIPOS95=0,0;CIEND95=0,0;MATEID=164904_1;EVENT=164904;SECONDARY;SU=6;PE=0;SR=6;ALG=PROD;AF=5.94e-05;NSAMP=1;MSQ=137.83;AN=16834;AC=1;NS=8438;AC_Hom=0;AC_Het=1;AC_Hemi=0;MAF=5.92557e-05;HWE=1;NFAM=1
2	199621586	199621646	2	199627969	199628000	271934	882.02	-	+	DUP	PASS	271934	N	<DUP>	.	.	.	SVTYPE=DUP;POS=199621616;SVLEN=6360;END=199627976;STRANDS=-+:91;CIPOS=-30,30;CIEND=-7,24;CIPOS95=0,0;CIEND95=0,0;SU=91;PE=48;SR=43;ALG=PROD;AF=0.0003564;NSAMP=5;MSQ=176.21;AN=16834;AC=6;NS=8438;AC_Hom=2;AC_Het=4;AC_Hemi=0;MAF=0.000355534;HWE=0.000888731;NFAM=5	.
2	199656076	199656121	2	199663691	199663734	164905	1402.95	+	-	DEL	PASS	164905	N	<DEL>	.	.	.	SVTYPE=DEL;POS=199656099;SVLEN=-7615;END=199663714;STRANDS=+-:56;CIPOS=-23,22;CIEND=-23,20;CIPOS95=0,0;CIEND95=0,0;SU=56;PE=31;SR=25;ALG=PROD;AF=0.0001782;NSAMP=3;MSQ=467.65;AN=16834;AC=3;NS=8438;AC_Hom=0;AC_Het=3;AC_Hemi=0;MAF=0.000177767;HWE=1;NFAM=3	.
2	199679275	199679282	2	199679329	199679336	164906	355.61	+	-	BND	PASS	164906_1	N	N[2:199679334[	164906_2	N	]2:199679279]N	SVTYPE=BND;POS=199679279;STRANDS=+-:9;CIPOS=-4,3;CIEND=-4,3;CIPOS95=0,0;CIEND95=0,0;MATEID=164906_2;EVENT=164906;SU=9;PE=0;SR=9;ALG=PROD;AF=5.94e-05;NSAMP=1;MSQ=353.68;AN=16834;AC=1;NS=8438;AC_Hom=0;AC_Het=1;AC_Hemi=0;MAF=5.92557e-05;HWE=1;NFAM=1	SVTYPE=BND;POS=199679334;STRANDS=+-:9;CIPOS=-4,3;CIEND=-4,3;CIPOS95=0,0;CIEND95=0,0;MATEID=164906_1;EVENT=164906;SECONDARY;SU=9;PE=0;SR=9;ALG=PROD;AF=5.94e-05;NSAMP=1;MSQ=353.68;AN=16834;AC=1;NS=8438;AC_Hom=0;AC_Het=1;AC_Hemi=0;MAF=5.92557e-05;HWE=1;NFAM=1
2	199690530	199690547	3	135230043	135230060	32162	6992.09	-	-	BND	LOW	32162_1	N	[3:135230053[N	32162_2	N	[2:199690540[N	SVTYPE=BND;POS=199690540;STRANDS=--:4;CIPOS=-9,8;CIEND=-9,8;CIPOS95=0,0;CIEND95=0,0;MATEID=32162_2;EVENT=32162;SU=4;PE=0;SR=4;ALG=PROD;AF=0.02198;NSAMP=370;MSQ=17.72;AN=16834;AC=370;NS=8438;AC_Hom=0;AC_Het=371;AC_Hemi=0;MAF=0.0219839;HWE=0.0363704;NFAM=368	SVTYPE=BND;POS=135230053;STRANDS=--:4;CIPOS=-9,8;CIEND=-9,8;CIPOS95=0,0;CIEND95=0,0;MATEID=32162_1;EVENT=32162;SECONDARY;SU=4;PE=0;SR=4;ALG=PROD;AF=0.02198;NSAMP=370;MSQ=17.72;AN=16834;AC=370;NS=8438;AC_Hom=0;AC_Het=371;AC_Hemi=0;MAF=0.0219839;HWE=0.0363704;NFAM=368
2	199696421	199696438	3	131507872	131507889	32150	4.64	-	+	BND	LOW	32150_1	N	]3:131507881]N	32150_2	N	N[2:199696431[	SVTYPE=BND;POS=199696431;STRANDS=-+:4;CIPOS=-9,8;CIEND=-9,8;CIPOS95=0,0;CIEND95=0,0;MATEID=32150_2;EVENT=32150;SU=4;PE=0;SR=4;ALG=PROD;AF=5.94e-05;NSAMP=1;MSQ=4.64;AN=16834;AC=1;NS=8438;AC_Hom=0;AC_Het=1;AC_Hemi=0;MAF=5.92557e-05;HWE=1;NFAM=1	SVTYPE=BND;POS=131507881;STRANDS=-+:4;CIPOS=-9,8;CIEND=-9,8;CIPOS95=0,0;CIEND95=0,0;MATEID=32150_1;EVENT=32150;SECONDARY;SU=4;PE=0;SR=4;ALG=PROD;AF=5.94e-05;NSAMP=1;MSQ=4.64;AN=16834;AC=1;NS=8438;AC_Hom=0;AC_Het=1;AC_Hemi=0;MAF=5.92557e-05;HWE=1;NFAM=1
2	199721630	199721648	2	199721984	199722004	164907	2502.71	+	-	DEL	PASS	164907	N	<DEL>	.	.	.	SVTYPE=DEL;POS=199721638;SVLEN=-356;END=199721994;STRANDS=+-:89;CIPOS=-8,10;CIEND=-10,10;CIPOS95=0,0;CIEND95=0,0;SU=89;PE=52;SR=37;ALG=PROD;AF=0.0002376;NSAMP=4;MSQ=625.67;AN=16834;AC=4;NS=8438;AC_Hom=0;AC_Het=4;AC_Hemi=0;MAF=0.000237023;HWE=1;NFAM=4	.
2	199728012	199728031	2	199797559	199797577	271935	196.51	-	+	DUP	PASS	271935	N	<DUP>	.	.	.	SVTYPE=DUP;POS=199728022;SVLEN=69545;END=199797567;STRANDS=-+:18;CIPOS=-10,9;CIEND=-8,10;CIPOS95=0,0;CIEND95=0,0;SU=18;PE=10;SR=8;ALG=PROD;AF=5.94e-05;NSAMP=1;MSQ=195.75;AN=16834;AC=1;NS=8438;AC_Hom=0;AC_Het=1;AC_Hemi=0;MAF=5.92557e-05;HWE=1;NFAM=1	.
2	199744315	199744322	2	199744370	199744377	164908	243.63	+	-	BND	LOW	164908_1	N	N[2:199744375[	164908_2	N	]2:199744319]N	SVTYPE=BND;POS=199744319;STRANDS=+-:9;CIPOS=-4,3;CIEND=-4,3;CIPOS95=0,0;CIEND95=0,0;MATEID=164908_2;EVENT=164908;SU=9;PE=0;SR=9;ALG=PROD;AF=5.94e-05;NSAMP=1;MSQ=242.78;AN=16834;AC=1;NS=8438;AC_Hom=0;AC_Het=1;AC_Hemi=0;MAF=5.92557e-05;HWE=1;NFAM=1	SVTYPE=BND;POS=199744375;STRANDS=+-:9;CIPOS=-4,3;CIEND=-4,3;CIPOS95=0,0;CIEND95=0,0;MATEID=164908_1;EVENT=164908;SECONDARY;SU=9;PE=0;SR=9;ALG=PROD;AF=5.94e-05;NSAMP=1;MSQ=242.78;AN=16834;AC=1;NS=8438;AC_Hom=0;AC_Het=1;AC_Hemi=0;MAF=5.92557e-05;HWE=1;NFAM=1
2	199770924	199771013	2	199771194	199771281	164909	1916.71	+	-	DEL	PASS	164909	N	<DEL>	.	.	.	SVTYPE=DEL;POS=199770969;SVLEN=-269;END=199771238;STRANDS=+-:40;CIPOS=-45,44;CIEND=-44,43;CIPOS95=0,0;CIEND95=0,0;SU=40;PE=4;SR=36;ALG=PROD;AF=0.0004158;NSAMP=7;MSQ=273.49;AN=16834;AC=7;NS=8438;AC_Hom=0;AC_Het=7;AC_Hemi=0;MAF=0.00041479;HWE=1;NFAM=7	.
2	199775285	199775336	9	111505332	111505383	36258	334.4	-	-	BND	LOW	36258_1	N	[9:111505359[N	36258_2	N	[2:199775312[N	SVTYPE=BND;POS=199775312;STRANDS=--:11;CIPOS=-26,25;CIEND=-26,25;CIPOS95=0,0;CIEND95=0,0;MATEID=36258_2;EVENT=36258;SU=11;PE=0;SR=11;ALG=PROD;AF=0.0007722;NSAMP=13;MSQ=24.26;AN=16834;AC=13;NS=8438;AC_Hom=0;AC_Het=13;AC_Hemi=0;MAF=0.000770325;HWE=1;NFAM=13	SVTYPE=BND;POS=111505359;STRANDS=--:11;CIPOS=-26,25;CIEND=-26,25;CIPOS95=0,0;CIEND95=0,0;MATEID=36258_1;EVENT=36258;SECONDARY;SU=11;PE=0;SR=11;ALG=PROD;AF=0.0007722;NSAMP=13;MSQ=24.26;AN=16834;AC=13;NS=8438;AC_Hom=0;AC_Het=13;AC_Hemi=0;MAF=0.000770325;HWE=1;NFAM=13
2	199775300	199775317	4	5869970	5869987	32438	25272.9	-	-	BND	LOW	32438_1	N	[4:5869980[N	32438_2	N	[2:199775310[N	SVTYPE=BND;POS=199775310;STRANDS=--:30;CIPOS=-9,8;CIEND=-9,8;CIPOS95=0,0;CIEND95=0,0;MATEID=32438_2;EVENT=32438;SU=30;PE=0;SR=30;ALG=PROD;AF=0.05988;NSAMP=1008;MSQ=23.92;AN=16834;AC=1008;NS=8438;AC_Hom=0;AC_Het=1011;AC_Hemi=0;MAF=0.0599076;HWE=1.6982e-14;NFAM=914	SVTYPE=BND;POS=5869980;STRANDS=--:30;CIPOS=-9,8;CIEND=-9,8;CIPOS95=0,0;CIEND95=0,0;MATEID=32438_1;EVENT=32438;SECONDARY;SU=30;PE=0;SR=30;ALG=PROD;AF=0.05988;NSAMP=1008;MSQ=23.92;AN=16834;AC=1008;NS=8438;AC_Hom=0;AC_Het=1011;AC_Hemi=0;MAF=0.0599076;HWE=1.6982e-14;NFAM=914
2	199775303	199775323	3	147658115	147658135	32203	506.94	-	+	BND	LOW	32203_1	N	]3:147658125]N	32203_2	N	N[2:199775314[	SVTYPE=BND;POS=199775314;STRANDS=-+:5;CIPOS=-10,10;CIEND=-10,10;CIPOS95=0,0;CIEND95=0,0;MATEID=32203_2;EVENT=32203;SU=5;PE=0;SR=5;ALG=PROD;AF=0.001247;NSAMP=21;MSQ=23.42;AN=16834;AC=21;NS=8438;AC_Hom=0;AC_Het=21;AC_Hemi=0;MAF=0.00124437;HWE=1;NFAM=21	SVTYPE=BND;POS=147658125;STRANDS=-+:5;CIPOS=-10,10;CIEND=-10,10;CIPOS95=0,0;CIEND95=0,0;MATEID=32203_1;EVENT=32203;SECONDARY;SU=5;PE=0;SR=5;ALG=PROD;AF=0.001247;NSAMP=21;MSQ=23.42;AN=16834;AC=21;NS=8438;AC_Hom=0;AC_Het=21;AC_Hemi=0;MAF=0.00124437;HWE=1;NFAM=21
2	199775325	199775342	12	18803682	18803701	27809	113.76	+	+	BND	LOW	27809_1	N	N]12:18803691]	27809_2	N	N]2:199775334]	SVTYPE=BND;POS=199775334;STRANDS=++:20;CIPOS=-9,8;CIEND=-9,10;CIPOS95=0,0;CIEND95=0,0;MATEID=27809_2;EVENT=27809;SU=20;PE=0;SR=20;ALG=PROD;AF=0.000594;NSAMP=10;MSQ=9.05;AN=16834;AC=10;NS=8438;AC_Hom=0;AC_Het=10;AC_Hemi=0;MAF=0.000592557;HWE=1;NFAM=10	SVTYPE=BND;POS=18803691;STRANDS=++:20;CIPOS=-9,10;CIEND=-9,8;CIPOS95=0,0;CIEND95=0,0;MATEID=27809_1;EVENT=27809;SECONDARY;SU=20;PE=0;SR=20;ALG=PROD;AF=0.000594;NSAMP=10;MSQ=9.05;AN=16834;AC=10;NS=8438;AC_Hom=0;AC_Het=10;AC_Hemi=0;MAF=0.000592557;HWE=1;NFAM=10
2	199793913	199793930	2	199794659	199794663	164910	758.21	+	-	DEL	PASS	164910	N	<DEL>	.	.	.	SVTYPE=DEL;POS=199793920;SVLEN=-742;END=199794662;STRANDS=+-:30;CIPOS=-7,10;CIEND=-3,1;CIPOS95=0,0;CIEND95=0,0;SU=30;PE=19;SR=11;ALG=PROD;AF=5.94e-05;NSAMP=1;MSQ=758.21;AN=16834;AC=1;NS=8438;AC_Hom=0;AC_Het=1;AC_Hemi=0;MAF=5.92557e-05;HWE=1;NFAM=1	.
2	199798333	199798341	2	199798537	199798552	164911	225.5	+	-	DEL	PASS	164911	N	<DEL>	.	.	.	SVTYPE=DEL;POS=199798338;SVLEN=-204;END=199798542;STRANDS=+-:9;CIPOS=-5,3;CIEND=-5,10;CIPOS95=0,0;CIEND95=0,0;SU=9;PE=0;SR=9;ALG=PROD;AF=5.94e-05;NSAMP=1;MSQ=224.49;AN=16834;AC=1;NS=8438;AC_Hom=0;AC_Het=1;AC_Hemi=0;MAF=5.92557e-05;HWE=1;NFAM=1	.
2	199810540	199810559	2	199813395	199813400	164912	395.76	+	-	DEL	PASS	164912	N	<DEL>	.	.	.	SVTYPE=DEL;POS=199810549;SVLEN=-2850;END=199813399;STRANDS=+-:16;CIPOS=-9,10;CIEND=-4,1;CIPOS95=0,0;CIEND95=0,0;SU=16;PE=7;SR=9;ALG=PROD;AF=5.94e-05;NSAMP=1;MSQ=395.76;AN=16834;AC=1;NS=8438;AC_Hom=0;AC_Het=1;AC_Hemi=0;MAF=5.92557e-05;HWE=1;NFAM=1	.
2	199865273	199865290	X	131626609	131626626	37096	79.17	-	+	BND	LOW	37096_1	N	]X:131626618]N	37096_2	N	N[2:199865283[	SVTYPE=BND;POS=199865283;STRANDS=-+:4;CIPOS=-9,8;CIEND=-9,8;CIPOS95=0,0;CIEND95=0,0;MATEID=37096_2;EVENT=37096;SU=4;PE=0;SR=4;ALG=PROD;AF=0.0001188;NSAMP=2;MSQ=38.95;AN=16834;AC=2;NS=8438;AC_Hom=0;AC_Het=2;AC_Hemi=0;MAF=0.000118511;HWE=1;NFAM=2	SVTYPE=BND;POS=131626618;STRANDS=-+:4;CIPOS=-9,8;CIEND=-9,8;CIPOS95=0,0;CIEND95=0,0;MATEID=37096_1;EVENT=37096;SECONDARY;SU=4;PE=0;SR=4;ALG=PROD;AF=0.0001188;NSAMP=2;MSQ=38.95;AN=16834;AC=2;NS=8438;AC_Hom=0;AC_Het=2;AC_Hemi=0;MAF=0.000118511;HWE=1;NFAM=2
2	199865273	199865290	X	154626336	154626353	37197	84.3	-	-	BND	LOW	37197_1	N	[X:154626346[N	37197_2	N	[2:199865283[N	SVTYPE=BND;POS=199865283;STRANDS=--:4;CIPOS=-9,8;CIEND=-9,8;CIPOS95=0,0;CIEND95=0,0;MATEID=37197_2;EVENT=37197;SU=4;PE=0;SR=4;ALG=PROD;AF=5.94e-05;NSAMP=1;MSQ=77.9;AN=16834;AC=1;NS=8438;AC_Hom=0;AC_Het=1;AC_Hemi=0;MAF=5.92557e-05;HWE=1;NFAM=1	SVTYPE=BND;POS=154626346;STRANDS=--:4;CIPOS=-9,8;CIEND=-9,8;CIPOS95=0,0;CIEND95=0,0;MATEID=37197_1;EVENT=37197;SECONDARY;SU=4;PE=0;SR=4;ALG=PROD;AF=5.94e-05;NSAMP=1;MSQ=77.9;AN=16834;AC=1;NS=8438;AC_Hom=0;AC_Het=1;AC_Hemi=0;MAF=5.92557e-05;HWE=1;NFAM=1
2	199875759	199875770	2	199876124	199876135	164913	16.85	+	-	BND	LOW	164913_1	N	N[2:199876131[	164913_2	N	]2:199875765]N	SVTYPE=BND;POS=199875765;STRANDS=+-:6;CIPOS=-6,5;CIEND=-6,5;CIPOS95=0,0;CIEND95=0,0;MATEID=164913_2;EVENT=164913;SU=6;PE=0;SR=6;ALG=PROD;AF=5.94e-05;NSAMP=1;MSQ=14.85;AN=16834;AC=1;NS=8438;AC_Hom=0;AC_Het=1;AC_Hemi=0;MAF=5.92557e-05;HWE=1;NFAM=1	SVTYPE=BND;POS=199876131;STRANDS=+-:6;CIPOS=-6,5;CIEND=-6,5;CIPOS95=0,0;CIEND95=0,0;MATEID=164913_1;EVENT=164913;SECONDARY;SU=6;PE=0;SR=6;ALG=PROD;AF=5.94e-05;NSAMP=1;MSQ=14.85;AN=16834;AC=1;NS=8438;AC_Hom=0;AC_Het=1;AC_Hemi=0;MAF=5.92557e-05;HWE=1;NFAM=1
2	199905322	199905379	2	199905394	199905451	164914	218.76	+	-	BND	LOW	164914_1	N	N[2:199905424[	164914_2	N	]2:199905351]N	SVTYPE=BND;POS=199905351;STRANDS=+-:9;CIPOS=-29,28;CIEND=-29,28;CIPOS95=0,0;CIEND95=0,0;MATEID=164914_2;EVENT=164914;SU=9;PE=0;SR=9;ALG=PROD;AF=0.0001188;NSAMP=2;MSQ=109.37;AN=16834;AC=2;NS=8438;AC_Hom=0;AC_Het=2;AC_Hemi=0;MAF=0.000118511;HWE=1;NFAM=2	SVTYPE=BND;POS=199905424;STRANDS=+-:9;CIPOS=-29,28;CIEND=-29,28;CIPOS95=0,0;CIEND95=0,0;MATEID=164914_1;EVENT=164914;SECONDARY;SU=9;PE=0;SR=9;ALG=PROD;AF=0.0001188;NSAMP=2;MSQ=109.37;AN=16834;AC=2;NS=8438;AC_Hom=0;AC_Het=2;AC_Hemi=0;MAF=0.000118511;HWE=1;NFAM=2
2	199988310	199988367	4	133693125	133693180	32908	3559.35	+	+	BND	LOW	32908_1	N	N]4:133693151]	32908_2	N	N]2:199988338]	SVTYPE=BND;POS=199988338;STRANDS=++:10;CIPOS=-28,29;CIEND=-26,29;CIPOS95=0,0;CIEND95=0,0;MATEID=32908_2;EVENT=32908;SU=10;PE=5;SR=5;ALG=PROD;AF=0.005525;NSAMP=93;MSQ=37.56;AN=16834;AC=93;NS=8438;AC_Hom=0;AC_Het=93;AC_Hemi=0;MAF=0.00551078;HWE=1;NFAM=93	SVTYPE=BND;POS=133693151;STRANDS=++:10;CIPOS=-26,29;CIEND=-28,29;CIPOS95=0,0;CIEND95=0,0;MATEID=32908_1;EVENT=32908;SECONDARY;SU=10;PE=5;SR=5;ALG=PROD;AF=0.005525;NSAMP=93;MSQ=37.56;AN=16834;AC=93;NS=8438;AC_Hom=0;AC_Het=93;AC_Hemi=0;MAF=0.00551078;HWE=1;NFAM=93
2	200023837	200023847	2	200024138	200024158	164915	233.93	+	-	BND	LOW	164915_1	N	N[2:200024149[	164915_2	N	]2:200023843]N	SVTYPE=BND;POS=200023843;STRANDS=+-:9;CIPOS=-6,4;CIEND=-10,10;CIPOS95=0,0;CIEND95=0,0;MATEID=164915_2;EVENT=164915;SU=9;PE=2;SR=7;ALG=PROD;AF=5.94e-05;NSAMP=1;MSQ=233.63;AN=16834;AC=1;NS=8438;AC_Hom=0;AC_Het=1;AC_Hemi=0;MAF=5.92557e-05;HWE=1;NFAM=1	SVTYPE=BND;POS=200024149;STRANDS=+-:9;CIPOS=-10,10;CIEND=-6,4;CIPOS95=0,0;CIEND95=0,0;MATEID=164915_1;EVENT=164915;SECONDARY;SU=9;PE=2;SR=7;ALG=PROD;AF=5.94e-05;NSAMP=1;MSQ=233.63;AN=16834;AC=1;NS=8438;AC_Hom=0;AC_Het=1;AC_Hemi=0;MAF=5.92557e-05;HWE=1;NFAM=1
2	200032136	200032156	2	200032211	200032231	164916	225.0	+	-	BND	LOW	164916_1	N	N[2:200032222[	164916_2	N	]2:200032146]N	SVTYPE=BND;POS=200032146;STRANDS=+-:8;CIPOS=-10,10;CIEND=-10,10;CIPOS95=0,0;CIEND95=0,0;MATEID=164916_2;EVENT=164916;SU=8;PE=0;SR=8;ALG=PROD;AF=5.94e-05;NSAMP=1;MSQ=224.81;AN=16834;AC=1;NS=8438;AC_Hom=0;AC_Het=1;AC_Hemi=0;MAF=5.92557e-05;HWE=1;NFAM=1	SVTYPE=BND;POS=200032222;STRANDS=+-:8;CIPOS=-10,10;CIEND=-10,10;CIPOS95=0,0;CIEND95=0,0;MATEID=164916_1;EVENT=164916;SECONDARY;SU=8;PE=0;SR=8;ALG=PROD;AF=5.94e-05;NSAMP=1;MSQ=224.81;AN=16834;AC=1;NS=8438;AC_Hom=0;AC_Het=1;AC_Hemi=0;MAF=5.92557e-05;HWE=1;NFAM=1
2	200046900	200047401	2	204829509	204830019	305316	121.69	+	+	BND	LOW	305316_1	N	N]2:204829519]	305316_2	N	N]2:200046910]	SVTYPE=BND;POS=200046910;STRANDS=++:4;IMPRECISE;CIPOS=-10,491;CIEND=-10,500;CIPOS95=-1,148;CIEND95=-1,170;MATEID=305316_2;EVENT=305316;SU=4;PE=4;SR=0;ALG=PROD;AF=0.0003564;NSAMP=6;MSQ=17.82;AN=16834;AC=6;NS=8438;AC_Hom=0;AC_Het=6;AC_Hemi=0;MAF=0.000355534;HWE=1;NFAM=6	SVTYPE=BND;POS=204829519;STRANDS=++:4;IMPRECISE;CIPOS=-10,500;CIEND=-10,491;CIPOS95=-1,170;CIEND95=-1,148;MATEID=305316_1;EVENT=305316;SECONDARY;SU=4;PE=4;SR=0;ALG=PROD;AF=0.0003564;NSAMP=6;MSQ=17.82;AN=16834;AC=6;NS=8438;AC_Hom=0;AC_Het=6;AC_Hemi=0;MAF=0.000355534;HWE=1;NFAM=6
2	200071436	200071531	2	200073105	200073195	271936	18745.8	-	+	DUP	PASS	271936	N	<DUP>	.	.	.	SVTYPE=DUP;POS=200071524;SVLEN=1589;END=200073113;STRANDS=-+:2081;IMPRECISE;CIPOS=-88,7;CIEND=-8,82;CIPOS95=-2,2;CIEND95=-1,1;SU=2081;PE=2079;SR=2;ALG=PROD;AF=0.01325;NSAMP=216;MSQ=86.73;AN=16834;AC=223;NS=8438;AC_Hom=14;AC_Het=209;AC_Hemi=0;MAF=0.013214;HWE=0.000639239;NFAM=215	.
2	200098623	200098634	2	200098692	200098703	164917	140.76	+	-	BND	LOW	164917_1	N	N[2:200098699[	164917_2	N	]2:200098629]N	SVTYPE=BND;POS=200098629;STRANDS=+-:6;CIPOS=-6,5;CIEND=-6,5;CIPOS95=0,0;CIEND95=0,0;MATEID=164917_2;EVENT=164917;SU=6;PE=0;SR=6;ALG=PROD;AF=5.94e-05;NSAMP=1;MSQ=140.7;AN=16834;AC=1;NS=8438;AC_Hom=0;AC_Het=1;AC_Hemi=0;MAF=5.92557e-05;HWE=1;NFAM=1	SVTYPE=BND;POS=200098699;STRANDS=+-:6;CIPOS=-6,5;CIEND=-6,5;CIPOS95=0,0;CIEND95=0,0;MATEID=164917_1;EVENT=164917;SECONDARY;SU=6;PE=0;SR=6;ALG=PROD;AF=5.94e-05;NSAMP=1;MSQ=140.7;AN=16834;AC=1;NS=8438;AC_Hom=0;AC_Het=1;AC_Hemi=0;MAF=5.92557e-05;HWE=1;NFAM=1
2	200114086	200114245	2	204829664	204829738	305317	49154.6	-	-	BND	LOW	305317_1	N	[2:204829730[N	305317_2	N	[2:200114241[N	SVTYPE=BND;POS=200114241;STRANDS=--:2031;IMPRECISE;CIPOS=-154,5;CIEND=-65,9;CIPOS95=-6,5;CIEND95=0,0;MATEID=305317_2;EVENT=305317;SU=2031;PE=2031;SR=0;ALG=PROD;AF=0.06469;NSAMP=1089;MSQ=44.35;AN=16834;AC=1089;NS=8438;AC_Hom=0;AC_Het=1092;AC_Hemi=0;MAF=0.0647073;HWE=5.96042e-17;NFAM=908	SVTYPE=BND;POS=204829730;STRANDS=--:2031;IMPRECISE;CIPOS=-65,9;CIEND=-154,5;CIPOS95=0,0;CIEND95=-6,5;MATEID=305317_1;EVENT=305317;SECONDARY;SU=2031;PE=2031;SR=0;ALG=PROD;AF=0.06469;NSAMP=1089;MSQ=44.35;AN=16834;AC=1089;NS=8438;AC_Hom=0;AC_Het=1092;AC_Hemi=0;MAF=0.0647073;HWE=5.96042e-17;NFAM=908
2	200114436	200114707	2	204829533	204829754	305318	7813.67	+	+	BND	LOW	305318_1	N	N]2:204829547]	305318_2	N	N]2:200114451]	SVTYPE=BND;POS=200114451;STRANDS=++:501;IMPRECISE;CIPOS=-15,256;CIEND=-14,207;CIPOS95=-15,17;CIEND95=-3,3;MATEID=305318_2;EVENT=305318;SU=501;PE=501;SR=0;ALG=PROD;AF=0.01628;NSAMP=274;MSQ=27.76;AN=16834;AC=274;NS=8438;AC_Hom=0;AC_Het=274;AC_Hemi=0;MAF=0.0162361;HWE=0.17618;NFAM=266	SVTYPE=BND;POS=204829547;STRANDS=++:501;IMPRECISE;CIPOS=-14,207;CIEND=-15,256;CIPOS95=-3,3;CIEND95=-15,17;MATEID=305318_1;EVENT=305318;SECONDARY;SU=501;PE=501;SR=0;ALG=PROD;AF=0.01628;NSAMP=274;MSQ=27.76;AN=16834;AC=274;NS=8438;AC_Hom=0;AC_Het=274;AC_Hemi=0;MAF=0.0162361;HWE=0.17618;NFAM=266
2	200179063	200179065	2	200183557	200183559	164918	24823.6	+	-	DEL	PASS	164918	N	<DEL>	.	.	.	SVTYPE=DEL;POS=200179064;SVLEN=-4495;END=200183559;STRANDS=+-:1028;CIPOS=-1,1;CIEND=-2,0;CIPOS95=0,0;CIEND95=0,0;SU=1028;PE=643;SR=385;ALG=PROD;AF=0.003921;NSAMP=66;MSQ=376.11;AN=16834;AC=66;NS=8438;AC_Hom=0;AC_Het=66;AC_Hemi=0;MAF=0.00391088;HWE=1;NFAM=66	.
2	200190074	200190094	2	200190145	200190165	305319	12.13	-	-	BND	LOW	305319_1	N	[2:200190156[N	305319_2	N	[2:200190085[N	SVTYPE=BND;POS=200190085;STRANDS=--:5;CIPOS=-10,10;CIEND=-10,10;CIPOS95=0,0;CIEND95=0,0;MATEID=305319_2;EVENT=305319;SU=5;PE=1;SR=4;ALG=PROD;AF=5.94e-05;NSAMP=1;MSQ=12.11;AN=16834;AC=1;NS=8438;AC_Hom=0;AC_Het=1;AC_Hemi=0;MAF=5.92557e-05;HWE=1;NFAM=1	SVTYPE=BND;POS=200190156;STRANDS=--:5;CIPOS=-10,10;CIEND=-10,10;CIPOS95=0,0;CIEND95=0,0;MATEID=305319_1;EVENT=305319;SECONDARY;SU=5;PE=1;SR=4;ALG=PROD;AF=5.94e-05;NSAMP=1;MSQ=12.11;AN=16834;AC=1;NS=8438;AC_Hom=0;AC_Het=1;AC_Hemi=0;MAF=5.92557e-05;HWE=1;NFAM=1
2	200220038	200220055	4	120018355	120018372	32865	6148.83	-	+	BND	LOW	32865_1	N	]4:120018364]N	32865_2	N	N[2:200220048[	SVTYPE=BND;POS=200220048;STRANDS=-+:25;CIPOS=-9,8;CIEND=-9,8;CIPOS95=0,0;CIEND95=0,0;MATEID=32865_2;EVENT=32865;SU=25;PE=0;SR=25;ALG=PROD;AF=0.01509;NSAMP=160;MSQ=38.39;AN=16834;AC=254;NS=8438;AC_Hom=188;AC_Het=66;AC_Hemi=0;MAF=0.015051;HWE=0;NFAM=155	SVTYPE=BND;POS=120018364;STRANDS=-+:25;CIPOS=-9,8;CIEND=-9,8;CIPOS95=0,0;CIEND95=0,0;MATEID=32865_1;EVENT=32865;SECONDARY;SU=25;PE=0;SR=25;ALG=PROD;AF=0.01509;NSAMP=160;MSQ=38.39;AN=16834;AC=254;NS=8438;AC_Hom=188;AC_Het=66;AC_Hemi=0;MAF=0.015051;HWE=0;NFAM=155
2	200226480	200226483	2	200226749	200226751	164919	5821.05	+	-	MEI	PASS	164919	N	<DEL:ME:SINE|Alu|AluSc8>	.	.	.	SVTYPE=MEI;POS=200226481;SVLEN=-269;END=200226750;STRANDS=+-:469;CIPOS=-1,2;CIEND=-1,1;CIPOS95=0,0;CIEND95=0,0;SU=469;PE=0;SR=469;ALG=PROD;AF=0.0123;NSAMP=207;MSQ=27.4;AN=16834;AC=207;NS=8438;AC_Hom=0;AC_Het=207;AC_Hemi=0;MAF=0.0122659;HWE=0.639607;NFAM=205	.
2	200231348	200231406	2	200231603	200231652	164920	145.21	+	-	BND	LOW	164920_1	N	N[2:200231625[	164920_2	N	]2:200231378]N	SVTYPE=BND;POS=200231378;STRANDS=+-:10;CIPOS=-30,28;CIEND=-21,28;CIPOS95=0,0;CIEND95=0,0;MATEID=164920_2;EVENT=164920;SU=10;PE=0;SR=10;ALG=PROD;AF=0.0004158;NSAMP=7;MSQ=18.82;AN=16834;AC=7;NS=8438;AC_Hom=0;AC_Het=7;AC_Hemi=0;MAF=0.00041479;HWE=1;NFAM=7	SVTYPE=BND;POS=200231625;STRANDS=+-:10;CIPOS=-21,28;CIEND=-30,28;CIPOS95=0,0;CIEND95=0,0;MATEID=164920_1;EVENT=164920;SECONDARY;SU=10;PE=0;SR=10;ALG=PROD;AF=0.0004158;NSAMP=7;MSQ=18.82;AN=16834;AC=7;NS=8438;AC_Hom=0;AC_Het=7;AC_Hemi=0;MAF=0.00041479;HWE=1;NFAM=7
2	200237203	200237209	2	200237284	200237304	164921	302.91	+	-	DEL	PASS	164921	N	<DEL>	.	.	.	SVTYPE=DEL;POS=200237207;SVLEN=-87;END=200237294;STRANDS=+-:10;CIPOS=-4,2;CIEND=-10,10;CIPOS95=0,0;CIEND95=0,0;SU=10;PE=0;SR=10;ALG=PROD;AF=5.94e-05;NSAMP=1;MSQ=302.9;AN=16834;AC=1;NS=8438;AC_Hom=0;AC_Het=1;AC_Hemi=0;MAF=5.92557e-05;HWE=1;NFAM=1	.
2	200251458	200251475	5	129898791	129898808	33667	59.86	-	-	BND	LOW	33667_1	N	[5:129898801[N	33667_2	N	[2:200251468[N	SVTYPE=BND;POS=200251468;STRANDS=--:4;CIPOS=-9,8;CIEND=-9,8;CIPOS95=0,0;CIEND95=0,0;MATEID=33667_2;EVENT=33667;SU=4;PE=0;SR=4;ALG=PROD;AF=0.0001188;NSAMP=2;MSQ=29.88;AN=16834;AC=2;NS=8438;AC_Hom=0;AC_Het=2;AC_Hemi=0;MAF=0.000118511;HWE=1;NFAM=2	SVTYPE=BND;POS=129898801;STRANDS=--:4;CIPOS=-9,8;CIEND=-9,8;CIPOS95=0,0;CIEND95=0,0;MATEID=33667_1;EVENT=33667;SECONDARY;SU=4;PE=0;SR=4;ALG=PROD;AF=0.0001188;NSAMP=2;MSQ=29.88;AN=16834;AC=2;NS=8438;AC_Hom=0;AC_Het=2;AC_Hemi=0;MAF=0.000118511;HWE=1;NFAM=2
2	200274068	200274079	2	200274138	200274149	164922	209.84	+	-	BND	LOW	164922_1	N	N[2:200274145[	164922_2	N	]2:200274074]N	SVTYPE=BND;POS=200274074;STRANDS=+-:6;CIPOS=-6,5;CIEND=-6,5;CIPOS95=0,0;CIEND95=0,0;MATEID=164922_2;EVENT=164922;SU=6;PE=0;SR=6;ALG=PROD;AF=5.94e-05;NSAMP=1;MSQ=209.78;AN=16834;AC=1;NS=8438;AC_Hom=0;AC_Het=1;AC_Hemi=0;MAF=5.92557e-05;HWE=1;NFAM=1	SVTYPE=BND;POS=200274145;STRANDS=+-:6;CIPOS=-6,5;CIEND=-6,5;CIPOS95=0,0;CIEND95=0,0;MATEID=164922_1;EVENT=164922;SECONDARY;SU=6;PE=0;SR=6;ALG=PROD;AF=5.94e-05;NSAMP=1;MSQ=209.78;AN=16834;AC=1;NS=8438;AC_Hom=0;AC_Het=1;AC_Hemi=0;MAF=5.92557e-05;HWE=1;NFAM=1
2	200283924	200283927	2	200285659	200285679	164923	674.42	+	-	DEL	PASS	164923	N	<DEL>	.	.	.	SVTYPE=DEL;POS=200283926;SVLEN=-1743;END=200285669;STRANDS=+-:29;CIPOS=-2,1;CIEND=-10,10;CIPOS95=0,0;CIEND95=0,0;SU=29;PE=14;SR=15;ALG=PROD;AF=5.94e-05;NSAMP=1;MSQ=674.42;AN=16834;AC=1;NS=8438;AC_Hom=0;AC_Het=1;AC_Hemi=0;MAF=5.92557e-05;HWE=1;NFAM=1	.
2	200288083	200288103	2	200288192	200288197	164924	404.66	+	-	DEL	PASS	164924	N	<DEL>	.	.	.	SVTYPE=DEL;POS=200288093;SVLEN=-102;END=200288195;STRANDS=+-:11;CIPOS=-10,10;CIEND=-3,2;CIPOS95=0,0;CIEND95=0,0;SU=11;PE=1;SR=10;ALG=PROD;AF=0.0001188;NSAMP=2;MSQ=202.32;AN=16834;AC=2;NS=8438;AC_Hom=0;AC_Het=2;AC_Hemi=0;MAF=0.000118511;HWE=1;NFAM=2	.
2	200312455	200312455	2	200312679	200312679	164925	3.7644e+06	+	-	DEL	PASS	164925	N	<DEL>	.	.	.	SVTYPE=DEL;POS=200312455;SVLEN=-224;END=200312679;STRANDS=+-:72749;CIPOS=0,0;CIEND=0,0;CIPOS95=0,0;CIEND95=0,0;SU=72749;PE=4230;SR=68519;ALG=PROD;AF=0.49;NSAMP=5855;MSQ=640.62;AN=16834;AC=8249;NS=8438;AC_Hom=4812;AC_Het=3465;AC_Hemi=0;MAF=0.49046;HWE=0;NFAM=5028	.
2	200351313	200351409	15	31164344	31164437	29136	125.74	+	-	BND	LOW	29136_1	N	N[15:31164395[	29136_2	N	]2:200351359]N	SVTYPE=BND;POS=200351359;STRANDS=+-:11;IMPRECISE;CIPOS=-46,50;CIEND=-50,43;CIPOS95=-1,1;CIEND95=-1,1;MATEID=29136_2;EVENT=29136;SU=11;PE=9;SR=2;ALG=PROD;AF=5.94e-05;NSAMP=1;MSQ=125.74;AN=16834;AC=1;NS=8438;AC_Hom=0;AC_Het=1;AC_Hemi=0;MAF=5.92557e-05;HWE=1;NFAM=1	SVTYPE=BND;POS=31164395;STRANDS=+-:11;IMPRECISE;CIPOS=-50,43;CIEND=-46,50;CIPOS95=-1,1;CIEND95=-1,1;MATEID=29136_1;EVENT=29136;SECONDARY;SU=11;PE=9;SR=2;ALG=PROD;AF=5.94e-05;NSAMP=1;MSQ=125.74;AN=16834;AC=1;NS=8438;AC_Hom=0;AC_Het=1;AC_Hemi=0;MAF=5.92557e-05;HWE=1;NFAM=1
2	200352047	200352228	2	200355173	200355301	164926	395.64	+	-	DEL	PASS	164926	N	<DEL>	.	.	.	SVTYPE=DEL;POS=200352057;SVLEN=-3234;END=200355291;STRANDS=+-:19;IMPRECISE;CIPOS=-10,171;CIEND=-118,10;CIPOS95=-2,40;CIEND95=-45,2;SU=19;PE=19;SR=0;ALG=PROD;AF=5.94e-05;NSAMP=1;MSQ=395.64;AN=16834;AC=1;NS=8438;AC_Hom=0;AC_Het=1;AC_Hemi=0;MAF=5.92557e-05;HWE=1;NFAM=1	.
2	200354266	200354283	5	154886622	154886639	33765	14730.7	-	+	BND	LOW	33765_1	N	]5:154886631]N	33765_2	N	N[2:200354276[	SVTYPE=BND;POS=200354276;STRANDS=-+:4;CIPOS=-9,8;CIEND=-9,8;CIPOS95=0,0;CIEND95=0,0;MATEID=33765_2;EVENT=33765;SU=4;PE=0;SR=4;ALG=PROD;AF=0.03053;NSAMP=514;MSQ=27.84;AN=16834;AC=514;NS=8438;AC_Hom=0;AC_Het=515;AC_Hemi=0;MAF=0.0305167;HWE=0.000621879;NFAM=503	SVTYPE=BND;POS=154886631;STRANDS=-+:4;CIPOS=-9,8;CIEND=-9,8;CIPOS95=0,0;CIEND95=0,0;MATEID=33765_1;EVENT=33765;SECONDARY;SU=4;PE=0;SR=4;ALG=PROD;AF=0.03053;NSAMP=514;MSQ=27.84;AN=16834;AC=514;NS=8438;AC_Hom=0;AC_Het=515;AC_Hemi=0;MAF=0.0305167;HWE=0.000621879;NFAM=503
2	200377248	200377268	2	200377458	200377478	164927	106.06	+	-	DEL	PASS	164927	N	<DEL>	.	.	.	SVTYPE=DEL;POS=200377258;SVLEN=-210;END=200377468;STRANDS=+-:5;CIPOS=-10,10;CIEND=-10,10;CIPOS95=0,0;CIEND95=0,0;SU=5;PE=0;SR=5;ALG=PROD;AF=5.94e-05;NSAMP=1;MSQ=95.74;AN=16834;AC=1;NS=8438;AC_Hom=0;AC_Het=1;AC_Hemi=0;MAF=5.92557e-05;HWE=1;NFAM=1	.
2	200382900	200382914	2	200385881	200385901	164928	221.67	+	-	DEL	PASS	164928	N	<DEL>	.	.	.	SVTYPE=DEL;POS=200382904;SVLEN=-2987;END=200385891;STRANDS=+-:10;IMPRECISE;CIPOS=-4,10;CIEND=-10,10;CIPOS95=-1,3;CIEND95=-3,0;SU=10;PE=9;SR=1;ALG=PROD;AF=5.94e-05;NSAMP=1;MSQ=221.67;AN=16834;AC=1;NS=8438;AC_Hom=0;AC_Het=1;AC_Hemi=0;MAF=5.92557e-05;HWE=1;NFAM=1	.
2	200397951	200398166	2	200424910	200425196	271937	5147.88	-	+	BND	LOW	271937_1	N	]2:200424947]N	271937_2	N	N[2:200398120[	SVTYPE=BND;POS=200398120;STRANDS=-+:351;IMPRECISE;CIPOS=-168,47;CIEND=-37,249;CIPOS95=-6,6;CIEND95=-7,7;MATEID=271937_2;EVENT=271937;SU=351;PE=351;SR=0;ALG=PROD;AF=0.005822;NSAMP=86;MSQ=58.32;AN=16834;AC=98;NS=8438;AC_Hom=24;AC_Het=74;AC_Hemi=0;MAF=0.00580706;HWE=2.36651e-17;NFAM=79	SVTYPE=BND;POS=200424947;STRANDS=-+:351;IMPRECISE;CIPOS=-37,249;CIEND=-168,47;CIPOS95=-7,7;CIEND95=-6,6;MATEID=271937_1;EVENT=271937;SECONDARY;SU=351;PE=351;SR=0;ALG=PROD;AF=0.005822;NSAMP=86;MSQ=58.32;AN=16834;AC=98;NS=8438;AC_Hom=24;AC_Het=74;AC_Hemi=0;MAF=0.00580706;HWE=2.36651e-17;NFAM=79
2	200398416	200398803	2	200424927	200425167	164929	922.95	+	-	BND	LOW	164929_1	N	N[2:200425155[	164929_2	N	]2:200398438]N	SVTYPE=BND;POS=200398438;STRANDS=+-:92;IMPRECISE;CIPOS=-22,365;CIEND=-227,13;CIPOS95=-22,29;CIEND95=-22,13;MATEID=164929_2;EVENT=164929;SU=92;PE=92;SR=0;ALG=PROD;AF=0.001663;NSAMP=28;MSQ=32.66;AN=16834;AC=28;NS=8438;AC_Hom=0;AC_Het=28;AC_Hemi=0;MAF=0.00165916;HWE=1;NFAM=25	SVTYPE=BND;POS=200425155;STRANDS=+-:92;IMPRECISE;CIPOS=-227,13;CIEND=-22,365;CIPOS95=-22,13;CIEND95=-22,29;MATEID=164929_1;EVENT=164929;SECONDARY;SU=92;PE=92;SR=0;ALG=PROD;AF=0.001663;NSAMP=28;MSQ=32.66;AN=16834;AC=28;NS=8438;AC_Hom=0;AC_Het=28;AC_Hemi=0;MAF=0.00165916;HWE=1;NFAM=25
2	200413039	200413236	2	200413974	200414208	271938	89.25	-	+	DUP	PASS	271938	N	<DUP>	.	.	.	SVTYPE=DUP;POS=200413226;SVLEN=758;END=200413984;STRANDS=-+:10;IMPRECISE;CIPOS=-187,10;CIEND=-10,224;CIPOS95=-67,2;CIEND95=-2,43;SU=10;PE=10;SR=0;ALG=PROD;AF=5.94e-05;NSAMP=1;MSQ=82.97;AN=16834;AC=1;NS=8438;AC_Hom=0;AC_Het=1;AC_Hemi=0;MAF=5.92557e-05;HWE=1;NFAM=1	.
2	200448824	200448833	2	200448934	200448943	164930	122.8	+	-	BND	LOW	164930_1	N	N[2:200448940[	164930_2	N	]2:200448829]N	SVTYPE=BND;POS=200448829;STRANDS=+-:7;CIPOS=-5,4;CIEND=-5,4;CIPOS95=0,0;CIEND95=0,0;MATEID=164930_2;EVENT=164930;SU=7;PE=0;SR=7;ALG=PROD;AF=5.94e-05;NSAMP=1;MSQ=122.8;AN=16834;AC=1;NS=8438;AC_Hom=0;AC_Het=1;AC_Hemi=0;MAF=5.92557e-05;HWE=1;NFAM=1	SVTYPE=BND;POS=200448940;STRANDS=+-:7;CIPOS=-5,4;CIEND=-5,4;CIPOS95=0,0;CIEND95=0,0;MATEID=164930_1;EVENT=164930;SECONDARY;SU=7;PE=0;SR=7;ALG=PROD;AF=5.94e-05;NSAMP=1;MSQ=122.8;AN=16834;AC=1;NS=8438;AC_Hom=0;AC_Het=1;AC_Hemi=0;MAF=5.92557e-05;HWE=1;NFAM=1
2	200467431	200467443	12	96310191	96310203	28124	5.1	+	+	BND	LOW	28124_1	N	N]12:96310197]	28124_2	N	N]2:200467437]	SVTYPE=BND;POS=200467437;STRANDS=++:63;CIPOS=-6,6;CIEND=-6,6;CIPOS95=0,0;CIEND95=0,0;MATEID=28124_2;EVENT=28124;SU=63;PE=0;SR=63;ALG=PROD;AF=5.94e-05;NSAMP=1;MSQ=4.68;AN=16834;AC=1;NS=8438;AC_Hom=0;AC_Het=1;AC_Hemi=0;MAF=5.92557e-05;HWE=1;NFAM=1	SVTYPE=BND;POS=96310197;STRANDS=++:63;CIPOS=-6,6;CIEND=-6,6;CIPOS95=0,0;CIEND95=0,0;MATEID=28124_1;EVENT=28124;SECONDARY;SU=63;PE=0;SR=63;ALG=PROD;AF=5.94e-05;NSAMP=1;MSQ=4.68;AN=16834;AC=1;NS=8438;AC_Hom=0;AC_Het=1;AC_Hemi=0;MAF=5.92557e-05;HWE=1;NFAM=1
2	200474188	200474678	10	131751180	131751543	26730	21.5	+	+	BND	LOW	26730_1	N	N]10:131751190]	26730_2	N	N]2:200474197]	SVTYPE=BND;POS=200474197;STRANDS=++:4;IMPRECISE;CIPOS=-9,481;CIEND=-10,353;CIPOS95=0,171;CIEND95=-2,114;MATEID=26730_2;EVENT=26730;SU=4;PE=4;SR=0;ALG=PROD;AF=0.0001188;NSAMP=2;MSQ=8.4;AN=16834;AC=2;NS=8438;AC_Hom=0;AC_Het=2;AC_Hemi=0;MAF=0.000118511;HWE=1;NFAM=2	SVTYPE=BND;POS=131751190;STRANDS=++:4;IMPRECISE;CIPOS=-10,353;CIEND=-9,481;CIPOS95=-2,114;CIEND95=0,171;MATEID=26730_1;EVENT=26730;SECONDARY;SU=4;PE=4;SR=0;ALG=PROD;AF=0.0001188;NSAMP=2;MSQ=8.4;AN=16834;AC=2;NS=8438;AC_Hom=0;AC_Het=2;AC_Hemi=0;MAF=0.000118511;HWE=1;NFAM=2
2	200475646	200475687	2	200497608	200497653	271939	605.2	-	+	DUP	PASS	271939	N	<DUP>	.	.	.	SVTYPE=DUP;POS=200475666;SVLEN=21965;END=200497631;STRANDS=-+:65;CIPOS=-20,21;CIEND=-23,22;CIPOS95=0,0;CIEND95=0,0;SU=65;PE=34;SR=31;ALG=PROD;AF=0.0001782;NSAMP=3;MSQ=201.59;AN=16834;AC=3;NS=8438;AC_Hom=0;AC_Het=3;AC_Hemi=0;MAF=0.000177767;HWE=1;NFAM=3	.
2	200489613	200489620	2	200490065	200490071	164931	4057.99	+	-	DEL	PASS	164931	N	<DEL>	.	.	.	SVTYPE=DEL;POS=200489617;SVLEN=-452;END=200490069;STRANDS=+-:167;CIPOS=-4,3;CIEND=-4,2;CIPOS95=0,0;CIEND95=0,0;SU=167;PE=76;SR=91;ALG=PROD;AF=0.000594;NSAMP=10;MSQ=405.8;AN=16834;AC=10;NS=8438;AC_Hom=0;AC_Het=10;AC_Hemi=0;MAF=0.000592557;HWE=1;NFAM=9	.
2	200530400	200530400	2	200530479	200530479	164932	2.78065e+06	+	-	MEI	PASS	164932	N	<DEL:ME:SINE|Alu|AluYc>	.	.	.	SVTYPE=MEI;POS=200530400;SVLEN=-79;END=200530479;STRANDS=+-:83214;CIPOS=0,0;CIEND=0,0;CIPOS95=0,0;CIEND95=0,0;SU=83214;PE=243;SR=82971;ALG=PROD;AF=0.7302;NSAMP=7653;MSQ=362.01;AN=16834;AC=12293;NS=8438;AC_Hom=9314;AC_Het=3017;AC_Hemi=0;MAF=0.269317;HWE=1.14366e-16;NFAM=6691	.
2	200543174	200543227	15	90410105	90410155	29402	41.77	+	-	BND	LOW	29402_1	N	N[15:90410133[	29402_2	N	]2:200543201]N	SVTYPE=BND;POS=200543201;STRANDS=+-:11;CIPOS=-27,26;CIEND=-27,23;CIPOS95=0,0;CIEND95=0,0;MATEID=29402_2;EVENT=29402;SU=11;PE=6;SR=5;ALG=PROD;AF=5.94e-05;NSAMP=1;MSQ=41.7;AN=16834;AC=1;NS=8438;AC_Hom=0;AC_Het=1;AC_Hemi=0;MAF=5.92557e-05;HWE=1;NFAM=1	SVTYPE=BND;POS=90410133;STRANDS=+-:11;CIPOS=-27,23;CIEND=-27,26;CIPOS95=0,0;CIEND95=0,0;MATEID=29402_1;EVENT=29402;SECONDARY;SU=11;PE=6;SR=5;ALG=PROD;AF=5.94e-05;NSAMP=1;MSQ=41.7;AN=16834;AC=1;NS=8438;AC_Hom=0;AC_Het=1;AC_Hemi=0;MAF=5.92557e-05;HWE=1;NFAM=1
2	200544473	200544493	2	200576790	200576799	271940	102.12	-	+	DUP	PASS	271940	N	<DUP>	.	.	.	SVTYPE=DUP;POS=200544483;SVLEN=32312;END=200576795;STRANDS=-+:12;CIPOS=-10,10;CIEND=-5,4;CIPOS95=0,0;CIEND95=0,0;SU=12;PE=6;SR=6;ALG=PROD;AF=5.94e-05;NSAMP=1;MSQ=100.66;AN=16834;AC=1;NS=8438;AC_Hom=0;AC_Het=1;AC_Hemi=0;MAF=5.92557e-05;HWE=1;NFAM=1	.
2	200552909	200553257	2	200553465	200553663	164933	461.7	+	-	DEL	PASS	164933	N	<DEL>	.	.	.	SVTYPE=DEL;POS=200552919;SVLEN=-734;END=200553653;STRANDS=+-:17;IMPRECISE;CIPOS=-10,338;CIEND=-188,10;CIPOS95=0,43;CIEND95=-52,1;SU=17;PE=17;SR=0;ALG=PROD;AF=5.94e-05;NSAMP=1;MSQ=461.7;AN=16834;AC=1;NS=8438;AC_Hom=0;AC_Het=1;AC_Hemi=0;MAF=5.92557e-05;HWE=1;NFAM=1	.
2	200558358	200558366	2	200564033	200564043	164934	257.68	+	-	DEL	PASS	164934	N	<DEL>	.	.	.	SVTYPE=DEL;POS=200558362;SVLEN=-5677;END=200564039;STRANDS=+-:13;CIPOS=-4,4;CIEND=-6,4;CIPOS95=0,0;CIEND95=0,0;SU=13;PE=6;SR=7;ALG=PROD;AF=5.94e-05;NSAMP=1;MSQ=257.68;AN=16834;AC=1;NS=8438;AC_Hom=0;AC_Het=1;AC_Hemi=0;MAF=5.92557e-05;HWE=1;NFAM=1	.
2	200588010	200588413	2	200594195	200594713	305320	20.76	+	+	INV	LOW	305320	N	<INV>	.	.	.	SVTYPE=INV;POS=200588020;SVLEN=6185;END=200594205;STRANDS=++:4,--:2;IMPRECISE;CIPOS=-10,393;CIEND=-10,508;CIPOS95=-2,132;CIEND95=-1,169;SU=6;PE=6;SR=0;ALG=PROD;AF=5.94e-05;NSAMP=1;MSQ=20.76;AN=16834;AC=1;NS=8438;AC_Hom=0;AC_Het=1;AC_Hemi=0;MAF=5.92557e-05;HWE=1;NFAM=1	.
2	200606813	200606830	2	200608002	200608021	164935	170.76	+	-	DEL	PASS	164935	N	<DEL>	.	.	.	SVTYPE=DEL;POS=200606820;SVLEN=-1192;END=200608012;STRANDS=+-:10;IMPRECISE;CIPOS=-7,10;CIEND=-10,9;CIPOS95=-1,1;CIEND95=-1,1;SU=10;PE=7;SR=3;ALG=PROD;AF=5.94e-05;NSAMP=1;MSQ=170.76;AN=16834;AC=1;NS=8438;AC_Hom=0;AC_Het=1;AC_Hemi=0;MAF=5.92557e-05;HWE=1;NFAM=1	.
2	200635116	200635136	2	200635185	200635205	164936	167.88	+	-	DEL	PASS	164936	N	<DEL>	.	.	.	SVTYPE=DEL;POS=200635126;SVLEN=-69;END=200635195;STRANDS=+-:8;CIPOS=-10,10;CIEND=-10,10;CIPOS95=0,0;CIEND95=0,0;SU=8;PE=0;SR=8;ALG=PROD;AF=5.94e-05;NSAMP=1;MSQ=167.82;AN=16834;AC=1;NS=8438;AC_Hom=0;AC_Het=1;AC_Hemi=0;MAF=5.92557e-05;HWE=1;NFAM=1	.
2	200697832	200697839	2	200699951	200699971	164937	458.57	+	-	DEL	PASS	164937	N	<DEL>	.	.	.	SVTYPE=DEL;POS=200697836;SVLEN=-2125;END=200699961;STRANDS=+-:20;CIPOS=-4,3;CIEND=-10,10;CIPOS95=0,0;CIEND95=0,0;SU=20;PE=10;SR=10;ALG=PROD;AF=5.94e-05;NSAMP=1;MSQ=458.57;AN=16834;AC=1;NS=8438;AC_Hom=0;AC_Het=1;AC_Hemi=0;MAF=5.92557e-05;HWE=1;NFAM=1	.
2	200710267	200710491	2	200711252	200711570	164938	137.7	+	-	DEL	PASS	164938	N	<DEL>	.	.	.	SVTYPE=DEL;POS=200710277;SVLEN=-1286;END=200711563;STRANDS=+-:9;IMPRECISE;CIPOS=-10,214;CIEND=-311,7;CIPOS95=-2,55;CIEND95=-82,0;SU=9;PE=9;SR=0;ALG=PROD;AF=5.94e-05;NSAMP=1;MSQ=137.7;AN=16834;AC=1;NS=8438;AC_Hom=0;AC_Het=1;AC_Hemi=0;MAF=5.92557e-05;HWE=1;NFAM=1	.
2	200717573	200717590	2	200720094	200720114	164939	920.21	+	-	DEL	PASS	164939	N	<DEL>	.	.	.	SVTYPE=DEL;POS=200717580;SVLEN=-2524;END=200720104;STRANDS=+-:34;CIPOS=-7,10;CIEND=-10,10;CIPOS95=0,0;CIEND95=0,0;SU=34;PE=26;SR=8;ALG=PROD;AF=5.94e-05;NSAMP=1;MSQ=920.21;AN=16834;AC=1;NS=8438;AC_Hom=0;AC_Het=1;AC_Hemi=0;MAF=5.92557e-05;HWE=1;NFAM=1	.
2	200721462	200721477	2	200723860	200723876	164940	332.57	+	-	DEL	PASS	164940	N	<DEL>	.	.	.	SVTYPE=DEL;POS=200721467;SVLEN=-2399;END=200723866;STRANDS=+-:15;IMPRECISE;CIPOS=-5,10;CIEND=-6,10;CIPOS95=-1,1;CIEND95=-1,0;SU=15;PE=13;SR=2;ALG=PROD;AF=5.94e-05;NSAMP=1;MSQ=332.57;AN=16834;AC=1;NS=8438;AC_Hom=0;AC_Het=1;AC_Hemi=0;MAF=5.92557e-05;HWE=1;NFAM=1	.
2	200755306	200755587	2	200979758	200980063	305321	20.82	-	-	BND	LOW	305321_1	N	[2:200980054[N	305321_2	N	[2:200755578[N	SVTYPE=BND;POS=200755578;STRANDS=--:5;IMPRECISE;CIPOS=-271,10;CIEND=-295,10;CIPOS95=-139,1;CIEND95=-160,1;MATEID=305321_2;EVENT=305321;SU=5;PE=5;SR=0;ALG=PROD;AF=5.94e-05;NSAMP=1;MSQ=20.82;AN=16834;AC=1;NS=8438;AC_Hom=0;AC_Het=1;AC_Hemi=0;MAF=5.92557e-05;HWE=1;NFAM=1	SVTYPE=BND;POS=200980054;STRANDS=--:5;IMPRECISE;CIPOS=-295,10;CIEND=-271,10;CIPOS95=-160,1;CIEND95=-139,1;MATEID=305321_1;EVENT=305321;SECONDARY;SU=5;PE=5;SR=0;ALG=PROD;AF=5.94e-05;NSAMP=1;MSQ=20.82;AN=16834;AC=1;NS=8438;AC_Hom=0;AC_Het=1;AC_Hemi=0;MAF=5.92557e-05;HWE=1;NFAM=1
2	200778004	200778015	X	46244224	46244235	36766	43557.6	-	+	BND	LOW	36766_1	N	]X:46244230]N	36766_2	N	N[2:200778011[	SVTYPE=BND;POS=200778011;STRANDS=-+:6;CIPOS=-6,5;CIEND=-6,5;CIPOS95=0,0;CIEND95=0,0;MATEID=36766_2;EVENT=36766;SU=6;PE=0;SR=6;ALG=PROD;AF=0.08708;NSAMP=1461;MSQ=28.99;AN=16800;AC=1463;NS=8421;AC_Hom=4;AC_Het=1464;AC_Hemi=0;MAF=0.087163;HWE=1.69642e-27;NFAM=1271	SVTYPE=BND;POS=46244230;STRANDS=-+:6;CIPOS=-6,5;CIEND=-6,5;CIPOS95=0,0;CIEND95=0,0;MATEID=36766_1;EVENT=36766;SECONDARY;SU=6;PE=0;SR=6;ALG=PROD;AF=0.08708;NSAMP=1461;MSQ=28.99;AN=16800;AC=1463;NS=8421;AC_Hom=4;AC_Het=1464;AC_Hemi=0;MAF=0.087163;HWE=1.69642e-27;NFAM=1271
2	200816418	200816438	2	200816497	200816517	164941	2420.22	+	-	BND	LOW	164941_1	N	N[2:200816508[	164941_2	N	]2:200816428]N	SVTYPE=BND;POS=200816428;STRANDS=+-:21;CIPOS=-10,10;CIEND=-10,10;CIPOS95=0,0;CIEND95=0,0;MATEID=164941_2;EVENT=164941;SU=21;PE=0;SR=21;ALG=PROD;AF=0.0007722;NSAMP=12;MSQ=201.68;AN=16834;AC=13;NS=8438;AC_Hom=2;AC_Het=11;AC_Hemi=0;MAF=0.000770325;HWE=0.00461469;NFAM=12	SVTYPE=BND;POS=200816508;STRANDS=+-:21;CIPOS=-10,10;CIEND=-10,10;CIPOS95=0,0;CIEND95=0,0;MATEID=164941_1;EVENT=164941;SECONDARY;SU=21;PE=0;SR=21;ALG=PROD;AF=0.0007722;NSAMP=12;MSQ=201.68;AN=16834;AC=13;NS=8438;AC_Hom=2;AC_Het=11;AC_Hemi=0;MAF=0.000770325;HWE=0.00461469;NFAM=12
2	200834132	200834144	2	200834334	200834345	164942	94.92	+	-	BND	LOW	164942_1	N	N[2:200834341[	164942_2	N	]2:200834139]N	SVTYPE=BND;POS=200834139;STRANDS=+-:6;CIPOS=-7,5;CIEND=-6,5;CIPOS95=0,0;CIEND95=0,0;MATEID=164942_2;EVENT=164942;SU=6;PE=0;SR=6;ALG=PROD;AF=0.0001188;NSAMP=2;MSQ=44.16;AN=16834;AC=2;NS=8438;AC_Hom=0;AC_Het=2;AC_Hemi=0;MAF=0.000118511;HWE=1;NFAM=2	SVTYPE=BND;POS=200834341;STRANDS=+-:6;CIPOS=-6,5;CIEND=-7,5;CIPOS95=0,0;CIEND95=0,0;MATEID=164942_1;EVENT=164942;SECONDARY;SU=6;PE=0;SR=6;ALG=PROD;AF=0.0001188;NSAMP=2;MSQ=44.16;AN=16834;AC=2;NS=8438;AC_Hom=0;AC_Het=2;AC_Hemi=0;MAF=0.000118511;HWE=1;NFAM=2
2	200846347	200846404	2	200846408	200846465	164943	202.7	+	-	BND	LOW	164943_1	N	N[2:200846438[	164943_2	N	]2:200846376]N	SVTYPE=BND;POS=200846376;STRANDS=+-:8;CIPOS=-29,28;CIEND=-29,28;CIPOS95=0,0;CIEND95=0,0;MATEID=164943_2;EVENT=164943;SU=8;PE=1;SR=7;ALG=PROD;AF=0.0001188;NSAMP=2;MSQ=100.45;AN=16834;AC=2;NS=8438;AC_Hom=0;AC_Het=2;AC_Hemi=0;MAF=0.000118511;HWE=1;NFAM=2	SVTYPE=BND;POS=200846438;STRANDS=+-:8;CIPOS=-29,28;CIEND=-29,28;CIPOS95=0,0;CIEND95=0,0;MATEID=164943_1;EVENT=164943;SECONDARY;SU=8;PE=1;SR=7;ALG=PROD;AF=0.0001188;NSAMP=2;MSQ=100.45;AN=16834;AC=2;NS=8438;AC_Hom=0;AC_Het=2;AC_Hemi=0;MAF=0.000118511;HWE=1;NFAM=2
2	200903966	200903986	2	200904124	200904129	164944	281.78	+	-	DEL	PASS	164944	N	<DEL>	.	.	.	SVTYPE=DEL;POS=200903976;SVLEN=-151;END=200904127;STRANDS=+-:12;CIPOS=-10,10;CIEND=-3,2;CIPOS95=0,0;CIEND95=0,0;SU=12;PE=1;SR=11;ALG=PROD;AF=5.94e-05;NSAMP=1;MSQ=281.73;AN=16834;AC=1;NS=8438;AC_Hom=0;AC_Het=1;AC_Hemi=0;MAF=5.92557e-05;HWE=1;NFAM=1	.
2	200916921	200916930	2	200922951	200922971	164945	350.74	+	-	DEL	PASS	164945	N	<DEL>	.	.	.	SVTYPE=DEL;POS=200916926;SVLEN=-6035;END=200922961;STRANDS=+-:14;CIPOS=-5,4;CIEND=-10,10;CIPOS95=0,0;CIEND95=0,0;SU=14;PE=8;SR=6;ALG=PROD;AF=5.94e-05;NSAMP=1;MSQ=350.74;AN=16834;AC=1;NS=8438;AC_Hom=0;AC_Het=1;AC_Hemi=0;MAF=5.92557e-05;HWE=1;NFAM=1	.
2	200919607	200919624	2	200919837	200919854	164946	25.95	+	-	BND	LOW	164946_1	N	N[2:200919847[	164946_2	N	]2:200919616]N	SVTYPE=BND;POS=200919616;STRANDS=+-:4;CIPOS=-9,8;CIEND=-9,8;CIPOS95=0,0;CIEND95=0,0;MATEID=164946_2;EVENT=164946;SU=4;PE=0;SR=4;ALG=PROD;AF=0.0001188;NSAMP=2;MSQ=8.36;AN=16834;AC=2;NS=8438;AC_Hom=0;AC_Het=2;AC_Hemi=0;MAF=0.000118511;HWE=1;NFAM=2	SVTYPE=BND;POS=200919847;STRANDS=+-:4;CIPOS=-9,8;CIEND=-9,8;CIPOS95=0,0;CIEND95=0,0;MATEID=164946_1;EVENT=164946;SECONDARY;SU=4;PE=0;SR=4;ALG=PROD;AF=0.0001188;NSAMP=2;MSQ=8.36;AN=16834;AC=2;NS=8438;AC_Hom=0;AC_Het=2;AC_Hemi=0;MAF=0.000118511;HWE=1;NFAM=2
2	200920607	200920839	2	200921982	200922104	164947	446.55	+	-	DEL	PASS	164947	N	<DEL>	.	.	.	SVTYPE=DEL;POS=200920617;SVLEN=-1477;END=200922094;STRANDS=+-:20;IMPRECISE;CIPOS=-10,222;CIEND=-112,10;CIPOS95=-3,38;CIEND95=-44,3;SU=20;PE=20;SR=0;ALG=PROD;AF=5.94e-05;NSAMP=1;MSQ=446.55;AN=16834;AC=1;NS=8438;AC_Hom=0;AC_Het=1;AC_Hemi=0;MAF=5.92557e-05;HWE=1;NFAM=1	.
2	200973583	200973946	3	140434620	140435114	32175	546.66	+	+	BND	LOW	32175_1	N	N]3:140434647]	32175_2	N	N]2:200973613]	SVTYPE=BND;POS=200973613;STRANDS=++:10;IMPRECISE;CIPOS=-30,333;CIEND=-27,467;CIPOS95=-30,56;CIEND95=-27,147;MATEID=32175_2;EVENT=32175;SU=10;PE=10;SR=0;ALG=PROD;AF=0.001307;NSAMP=22;MSQ=23.99;AN=16834;AC=22;NS=8438;AC_Hom=0;AC_Het=22;AC_Hemi=0;MAF=0.00130363;HWE=1;NFAM=22	SVTYPE=BND;POS=140434647;STRANDS=++:10;IMPRECISE;CIPOS=-27,467;CIEND=-30,333;CIPOS95=-27,147;CIEND95=-30,56;MATEID=32175_1;EVENT=32175;SECONDARY;SU=10;PE=10;SR=0;ALG=PROD;AF=0.001307;NSAMP=22;MSQ=23.99;AN=16834;AC=22;NS=8438;AC_Hom=0;AC_Het=22;AC_Hemi=0;MAF=0.00130363;HWE=1;NFAM=22
2	200989799	200989812	2	201018853	201018867	164948	293.5	+	-	DEL	PASS	164948	N	<DEL>	.	.	.	SVTYPE=DEL;POS=200989802;SVLEN=-29061;END=201018863;STRANDS=+-:9;IMPRECISE;CIPOS=-3,10;CIEND=-10,4;CIPOS95=-1,5;CIEND95=-3,0;SU=9;PE=8;SR=1;ALG=PROD;AF=5.94e-05;NSAMP=1;MSQ=293.5;AN=16834;AC=1;NS=8438;AC_Hom=0;AC_Het=1;AC_Hemi=0;MAF=5.92557e-05;HWE=1;NFAM=1	.
2	201052798	201052815	2	201052919	201052936	164949	38.83	+	-	DEL	PASS	164949	N	<DEL>	.	.	.	SVTYPE=DEL;POS=201052807;SVLEN=-121;END=201052928;STRANDS=+-:4;CIPOS=-9,8;CIEND=-9,8;CIPOS95=0,0;CIEND95=0,0;SU=4;PE=0;SR=4;ALG=PROD;AF=5.94e-05;NSAMP=1;MSQ=38.82;AN=16834;AC=1;NS=8438;AC_Hom=0;AC_Het=1;AC_Hemi=0;MAF=5.92557e-05;HWE=1;NFAM=1	.
2	201093746	201093749	2	201096252	201096272	164950	563.52	+	-	DEL	PASS	164950	N	<DEL>	.	.	.	SVTYPE=DEL;POS=201093748;SVLEN=-2514;END=201096262;STRANDS=+-:24;CIPOS=-2,1;CIEND=-10,10;CIPOS95=0,0;CIEND95=0,0;SU=24;PE=11;SR=13;ALG=PROD;AF=5.94e-05;NSAMP=1;MSQ=563.52;AN=16834;AC=1;NS=8438;AC_Hom=0;AC_Het=1;AC_Hemi=0;MAF=5.92557e-05;HWE=1;NFAM=1	.
2	201151055	201151072	2	201151345	201151362	164951	1076.45	+	-	BND	LOW	164951_1	N	N[2:201151355[	164951_2	N	]2:201151064]N	SVTYPE=BND;POS=201151064;STRANDS=+-:4;CIPOS=-9,8;CIEND=-9,8;CIPOS95=0,0;CIEND95=0,0;MATEID=164951_2;EVENT=164951;SU=4;PE=0;SR=4;ALG=PROD;AF=0.003742;NSAMP=63;MSQ=15.18;AN=16834;AC=63;NS=8438;AC_Hom=0;AC_Het=63;AC_Hemi=0;MAF=0.00373311;HWE=1;NFAM=63	SVTYPE=BND;POS=201151355;STRANDS=+-:4;CIPOS=-9,8;CIEND=-9,8;CIPOS95=0,0;CIEND95=0,0;MATEID=164951_1;EVENT=164951;SECONDARY;SU=4;PE=0;SR=4;ALG=PROD;AF=0.003742;NSAMP=63;MSQ=15.18;AN=16834;AC=63;NS=8438;AC_Hom=0;AC_Het=63;AC_Hemi=0;MAF=0.00373311;HWE=1;NFAM=63
2	201151819	201151839	2	201151942	201151962	164952	218.8	+	-	DEL	PASS	164952	N	<DEL>	.	.	.	SVTYPE=DEL;POS=201151829;SVLEN=-123;END=201151952;STRANDS=+-:8;CIPOS=-10,10;CIEND=-10,10;CIPOS95=0,0;CIEND95=0,0;SU=8;PE=0;SR=8;ALG=PROD;AF=5.94e-05;NSAMP=1;MSQ=218.8;AN=16834;AC=1;NS=8438;AC_Hom=0;AC_Het=1;AC_Hemi=0;MAF=5.92557e-05;HWE=1;NFAM=1	.
2	201187374	201187386	2	201187848	201187858	164953	314.6	+	-	DEL	PASS	164953	N	<DEL>	.	.	.	SVTYPE=DEL;POS=201187380;SVLEN=-475;END=201187855;STRANDS=+-:14;CIPOS=-6,6;CIEND=-7,3;CIPOS95=0,0;CIEND95=0,0;SU=14;PE=9;SR=5;ALG=PROD;AF=5.94e-05;NSAMP=1;MSQ=314.6;AN=16834;AC=1;NS=8438;AC_Hom=0;AC_Het=1;AC_Hemi=0;MAF=5.92557e-05;HWE=1;NFAM=1	.
2	201212493	201212510	2	201212610	201212619	164955	317.68	+	-	DEL	PASS	164955	N	<DEL>	.	.	.	SVTYPE=DEL;POS=201212502;SVLEN=-113;END=201212615;STRANDS=+-:8;CIPOS=-9,8;CIEND=-5,4;CIPOS95=0,0;CIEND95=0,0;SU=8;PE=0;SR=8;ALG=PROD;AF=5.94e-05;NSAMP=1;MSQ=317.67;AN=16834;AC=1;NS=8438;AC_Hom=0;AC_Het=1;AC_Hemi=0;MAF=5.92557e-05;HWE=1;NFAM=1	.
2	201229100	201229117	2	201232546	201232556	164956	296.7	+	-	DEL	PASS	164956	N	<DEL>	.	.	.	SVTYPE=DEL;POS=201229107;SVLEN=-3445;END=201232552;STRANDS=+-:14;CIPOS=-7,10;CIEND=-6,4;CIPOS95=0,0;CIEND95=0,0;SU=14;PE=8;SR=6;ALG=PROD;AF=5.94e-05;NSAMP=1;MSQ=296.7;AN=16834;AC=1;NS=8438;AC_Hom=0;AC_Het=1;AC_Hemi=0;MAF=5.92557e-05;HWE=1;NFAM=1	.
2	201234702	201234721	2	201237203	201237223	164957	242.65	+	-	DEL	PASS	164957	N	<DEL>	.	.	.	SVTYPE=DEL;POS=201234711;SVLEN=-2502;END=201237213;STRANDS=+-:13;CIPOS=-9,10;CIEND=-10,10;CIPOS95=0,0;CIEND95=0,0;SU=13;PE=6;SR=7;ALG=PROD;AF=5.94e-05;NSAMP=1;MSQ=242.65;AN=16834;AC=1;NS=8438;AC_Hom=0;AC_Het=1;AC_Hemi=0;MAF=5.92557e-05;HWE=1;NFAM=1	.
2	201250666	201250666	17	396626	396626	29883	94.07	+	-	BND	LOW	29883_1	N	N[17:396627[	29883_2	N	]2:201250666]N	SVTYPE=BND;POS=201250666;STRANDS=+-:2082;CIPOS=0,0;CIEND=0,0;CIPOS95=0,0;CIEND95=0,0;MATEID=29883_2;EVENT=29883;SU=2082;PE=0;SR=2082;ALG=PROD;AF=0.0004158;NSAMP=7;MSQ=10.14;AN=16834;AC=7;NS=8438;AC_Hom=0;AC_Het=7;AC_Hemi=0;MAF=0.00041479;HWE=1;NFAM=7	SVTYPE=BND;POS=396627;STRANDS=+-:2082;CIPOS=0,0;CIEND=0,0;CIPOS95=0,0;CIEND95=0,0;MATEID=29883_1;EVENT=29883;SECONDARY;SU=2082;PE=0;SR=2082;ALG=PROD;AF=0.0004158;NSAMP=7;MSQ=10.14;AN=16834;AC=7;NS=8438;AC_Hom=0;AC_Het=7;AC_Hemi=0;MAF=0.00041479;HWE=1;NFAM=7
2	201271803	201271814	2	201271942	201271953	164958	5418.41	+	-	BND	LOW	164958_1	N	N[2:201271949[	164958_2	N	]2:201271809]N	SVTYPE=BND;POS=201271809;STRANDS=+-:225;CIPOS=-6,5;CIEND=-6,5;CIPOS95=0,0;CIEND95=0,0;MATEID=164958_2;EVENT=164958;SU=225;PE=0;SR=225;ALG=PROD;AF=0.001307;NSAMP=22;MSQ=246.29;AN=16834;AC=22;NS=8438;AC_Hom=0;AC_Het=22;AC_Hemi=0;MAF=0.00130363;HWE=1;NFAM=22	SVTYPE=BND;POS=201271949;STRANDS=+-:225;CIPOS=-6,5;CIEND=-6,5;CIPOS95=0,0;CIEND95=0,0;MATEID=164958_1;EVENT=164958;SECONDARY;SU=225;PE=0;SR=225;ALG=PROD;AF=0.001307;NSAMP=22;MSQ=246.29;AN=16834;AC=22;NS=8438;AC_Hom=0;AC_Het=22;AC_Hemi=0;MAF=0.00130363;HWE=1;NFAM=22
2	201275857	201275877	2	201276368	201276388	164959	248.66	+	-	DEL	PASS	164959	N	<DEL>	.	.	.	SVTYPE=DEL;POS=201275867;SVLEN=-511;END=201276378;STRANDS=+-:12;CIPOS=-10,10;CIEND=-10,10;CIPOS95=0,0;CIEND95=0,0;SU=12;PE=7;SR=5;ALG=PROD;AF=5.94e-05;NSAMP=1;MSQ=248.66;AN=16834;AC=1;NS=8438;AC_Hom=0;AC_Het=1;AC_Hemi=0;MAF=5.92557e-05;HWE=1;NFAM=1	.
2	201297842	201297862	2	201299295	201299303	271941	135.07	-	+	BND	LOW	271941_1	N	]2:201299300]N	271941_2	N	N[2:201297853[	SVTYPE=BND;POS=201297853;STRANDS=-+:12;CIPOS=-10,10;CIEND=-5,3;CIPOS95=0,0;CIEND95=0,0;MATEID=271941_2;EVENT=271941;SU=12;PE=4;SR=8;ALG=PROD;AF=5.94e-05;NSAMP=1;MSQ=134.13;AN=16834;AC=1;NS=8438;AC_Hom=0;AC_Het=1;AC_Hemi=0;MAF=5.92557e-05;HWE=1;NFAM=1	SVTYPE=BND;POS=201299300;STRANDS=-+:12;CIPOS=-5,3;CIEND=-10,10;CIPOS95=0,0;CIEND95=0,0;MATEID=271941_1;EVENT=271941;SECONDARY;SU=12;PE=4;SR=8;ALG=PROD;AF=5.94e-05;NSAMP=1;MSQ=134.13;AN=16834;AC=1;NS=8438;AC_Hom=0;AC_Het=1;AC_Hemi=0;MAF=5.92557e-05;HWE=1;NFAM=1
2	201297940	201297958	2	201301117	201301137	164960	284.48	+	-	DEL	PASS	164960	N	<DEL>	.	.	.	SVTYPE=DEL;POS=201297948;SVLEN=-3179;END=201301127;STRANDS=+-:17;CIPOS=-8,10;CIEND=-10,10;CIPOS95=0,0;CIEND95=0,0;SU=17;PE=6;SR=11;ALG=PROD;AF=5.94e-05;NSAMP=1;MSQ=284.48;AN=16834;AC=1;NS=8438;AC_Hom=0;AC_Het=1;AC_Hemi=0;MAF=5.92557e-05;HWE=1;NFAM=1	.
2	201299291	201299681	2	201300638	201301137	164961	233.7	+	-	DEL	PASS	164961	N	<DEL>	.	.	.	SVTYPE=DEL;POS=201299299;SVLEN=-1828;END=201301127;STRANDS=+-:9;IMPRECISE;CIPOS=-8,382;CIEND=-489,10;CIPOS95=0,146;CIEND95=-116,0;SU=9;PE=9;SR=0;ALG=PROD;AF=5.94e-05;NSAMP=1;MSQ=233.7;AN=16834;AC=1;NS=8438;AC_Hom=0;AC_Het=1;AC_Hemi=0;MAF=5.92557e-05;HWE=1;NFAM=1	.
2	201322766	201322786	2	201322967	201322987	164962	413.17	+	-	DEL	PASS	164962	N	<DEL>	.	.	.	SVTYPE=DEL;POS=201322776;SVLEN=-201;END=201322977;STRANDS=+-:10;CIPOS=-10,10;CIEND=-10,10;CIPOS95=0,0;CIEND95=0,0;SU=10;PE=0;SR=10;ALG=PROD;AF=0.0002376;NSAMP=4;MSQ=102.66;AN=16834;AC=4;NS=8438;AC_Hom=0;AC_Het=4;AC_Hemi=0;MAF=0.000237023;HWE=1;NFAM=4	.
2	201325253	201325271	2	201325562	201325576	305322	320.74	+	+	INV	PASS	305322	N	<INV>	.	.	.	SVTYPE=INV;POS=201325262;SVLEN=304;END=201325566;STRANDS=++:7,--:5;IMPRECISE;CIPOS=-9,9;CIEND=-4,10;CIPOS95=-1,1;CIEND95=-1,1;SU=12;PE=9;SR=3;ALG=PROD;AF=5.94e-05;NSAMP=1;MSQ=320.74;AN=16834;AC=1;NS=8438;AC_Hom=0;AC_Het=1;AC_Hemi=0;MAF=5.92557e-05;HWE=1;NFAM=1	.
2	201349190	201349356	2	201350173	201350287	164963	6534.78	+	-	BND	PASS	164963_1	N	N[2:201350278[	164963_2	N	]2:201349200]N	SVTYPE=BND;POS=201349200;STRANDS=+-:306;IMPRECISE;CIPOS=-10,156;CIEND=-104,10;CIPOS95=-4,4;CIEND95=-3,3;MATEID=164963_2;EVENT=164963;SU=306;PE=306;SR=0;ALG=PROD;AF=0.001544;NSAMP=26;MSQ=251.34;AN=16834;AC=26;NS=8438;AC_Hom=0;AC_Het=26;AC_Hemi=0;MAF=0.00154065;HWE=1;NFAM=26	SVTYPE=BND;POS=201350278;STRANDS=+-:306;IMPRECISE;CIPOS=-104,10;CIEND=-10,156;CIPOS95=-3,3;CIEND95=-4,4;MATEID=164963_1;EVENT=164963;SECONDARY;SU=306;PE=306;SR=0;ALG=PROD;AF=0.001544;NSAMP=26;MSQ=251.34;AN=16834;AC=26;NS=8438;AC_Hom=0;AC_Het=26;AC_Hemi=0;MAF=0.00154065;HWE=1;NFAM=26
2	201353286	201353291	2	201354108	201354112	164964	446.61	+	-	DEL	PASS	164964	N	<DEL>	.	.	.	SVTYPE=DEL;POS=201353289;SVLEN=-822;END=201354111;STRANDS=+-:21;CIPOS=-3,2;CIEND=-3,1;CIPOS95=0,0;CIEND95=0,0;SU=21;PE=10;SR=11;ALG=PROD;AF=5.94e-05;NSAMP=1;MSQ=446.61;AN=16834;AC=1;NS=8438;AC_Hom=0;AC_Het=1;AC_Hemi=0;MAF=5.92557e-05;HWE=1;NFAM=1	.
2	201363400	201363419	2	201364625	201364644	164965	194.68	+	-	DEL	PASS	164965	N	<DEL>	.	.	.	SVTYPE=DEL;POS=201363410;SVLEN=-1225;END=201364635;STRANDS=+-:5;IMPRECISE;CIPOS=-10,9;CIEND=-10,9;CIPOS95=-1,1;CIEND95=-1,1;SU=5;PE=3;SR=2;ALG=PROD;AF=5.94e-05;NSAMP=1;MSQ=194.68;AN=16834;AC=1;NS=8438;AC_Hom=0;AC_Het=1;AC_Hemi=0;MAF=5.92557e-05;HWE=1;NFAM=1	.
2	201396978	201396998	11	109929764	109929784	27630	16.13	-	-	BND	LOW	27630_1	N	[11:109929775[N	27630_2	N	[2:201396989[N	SVTYPE=BND;POS=201396989;STRANDS=--:5;CIPOS=-10,10;CIEND=-10,10;CIPOS95=0,0;CIEND95=0,0;MATEID=27630_2;EVENT=27630;SU=5;PE=0;SR=5;ALG=PROD;AF=5.94e-05;NSAMP=1;MSQ=15.11;AN=16834;AC=1;NS=8438;AC_Hom=0;AC_Het=1;AC_Hemi=0;MAF=5.92557e-05;HWE=1;NFAM=1	SVTYPE=BND;POS=109929775;STRANDS=--:5;CIPOS=-10,10;CIEND=-10,10;CIPOS95=0,0;CIEND95=0,0;MATEID=27630_1;EVENT=27630;SECONDARY;SU=5;PE=0;SR=5;ALG=PROD;AF=5.94e-05;NSAMP=1;MSQ=15.11;AN=16834;AC=1;NS=8438;AC_Hom=0;AC_Het=1;AC_Hemi=0;MAF=5.92557e-05;HWE=1;NFAM=1
2	201400684	201400693	2	201403883	201403888	164966	494.51	+	-	DEL	PASS	164966	N	<DEL>	.	.	.	SVTYPE=DEL;POS=201400688;SVLEN=-3199;END=201403887;STRANDS=+-:23;CIPOS=-4,5;CIEND=-4,1;CIPOS95=0,0;CIEND95=0,0;SU=23;PE=14;SR=9;ALG=PROD;AF=5.94e-05;NSAMP=1;MSQ=494.51;AN=16834;AC=1;NS=8438;AC_Hom=0;AC_Het=1;AC_Hemi=0;MAF=5.92557e-05;HWE=1;NFAM=1	.
2	201426301	201426759	2	201448755	201449177	164967	80.71	+	-	DEL	PASS	164967	N	<DEL>	.	.	.	SVTYPE=DEL;POS=201426311;SVLEN=-22856;END=201449167;STRANDS=+-:4;IMPRECISE;CIPOS=-10,448;CIEND=-412,10;CIPOS95=-1,140;CIEND95=-162,0;SU=4;PE=4;SR=0;ALG=PROD;AF=5.94e-05;NSAMP=1;MSQ=80.71;AN=16834;AC=1;NS=8438;AC_Hom=0;AC_Het=1;AC_Hemi=0;MAF=5.92557e-05;HWE=1;NFAM=1	.
2	201431659	201431673	2	201432696	201432710	164968	275.78	+	-	DEL	PASS	164968	N	<DEL>	.	.	.	SVTYPE=DEL;POS=201431665;SVLEN=-1035;END=201432700;STRANDS=+-:11;IMPRECISE;CIPOS=-6,8;CIEND=-4,10;CIPOS95=-2,0;CIEND95=-1,1;SU=11;PE=8;SR=3;ALG=PROD;AF=5.94e-05;NSAMP=1;MSQ=275.78;AN=16834;AC=1;NS=8438;AC_Hom=0;AC_Het=1;AC_Hemi=0;MAF=5.92557e-05;HWE=1;NFAM=1	.
2	201442902	201442911	18	2832560	2832569	30269	6.83	+	+	BND	LOW	30269_1	N	N]18:2832565]	30269_2	N	N]2:201442907]	SVTYPE=BND;POS=201442907;STRANDS=++:77;CIPOS=-5,4;CIEND=-5,4;CIPOS95=0,0;CIEND95=0,0;MATEID=30269_2;EVENT=30269;SU=77;PE=0;SR=77;ALG=PROD;AF=5.94e-05;NSAMP=1;MSQ=6.83;AN=16834;AC=1;NS=8438;AC_Hom=0;AC_Het=1;AC_Hemi=0;MAF=5.92557e-05;HWE=1;NFAM=1	SVTYPE=BND;POS=2832565;STRANDS=++:77;CIPOS=-5,4;CIEND=-5,4;CIPOS95=0,0;CIEND95=0,0;MATEID=30269_1;EVENT=30269;SECONDARY;SU=77;PE=0;SR=77;ALG=PROD;AF=5.94e-05;NSAMP=1;MSQ=6.83;AN=16834;AC=1;NS=8438;AC_Hom=0;AC_Het=1;AC_Hemi=0;MAF=5.92557e-05;HWE=1;NFAM=1
2	201530604	201530664	2	201530693	201530753	164969	578.43	+	-	BND	PASS	164969_1	N	N[2:201530724[	164969_2	N	]2:201530634]N	SVTYPE=BND;POS=201530634;STRANDS=+-:25;CIPOS=-30,30;CIEND=-30,30;CIPOS95=0,0;CIEND95=0,0;MATEID=164969_2;EVENT=164969;SU=25;PE=0;SR=25;ALG=PROD;AF=0.0001188;NSAMP=2;MSQ=289.21;AN=16834;AC=2;NS=8438;AC_Hom=0;AC_Het=2;AC_Hemi=0;MAF=0.000118511;HWE=1;NFAM=2	SVTYPE=BND;POS=201530724;STRANDS=+-:25;CIPOS=-30,30;CIEND=-30,30;CIPOS95=0,0;CIEND95=0,0;MATEID=164969_1;EVENT=164969;SECONDARY;SU=25;PE=0;SR=25;ALG=PROD;AF=0.0001188;NSAMP=2;MSQ=289.21;AN=16834;AC=2;NS=8438;AC_Hom=0;AC_Het=2;AC_Hemi=0;MAF=0.000118511;HWE=1;NFAM=2
2	201534006	201534415	2	201539657	201540077	164970	107.78	+	-	DEL	PASS	164970	N	<DEL>	.	.	.	SVTYPE=DEL;POS=201534016;SVLEN=-6051;END=201540067;STRANDS=+-:5;IMPRECISE;CIPOS=-10,399;CIEND=-410,10;CIPOS95=-1,117;CIEND95=-134,0;SU=5;PE=5;SR=0;ALG=PROD;AF=5.94e-05;NSAMP=1;MSQ=107.77;AN=16834;AC=1;NS=8438;AC_Hom=0;AC_Het=1;AC_Hemi=0;MAF=5.92557e-05;HWE=1;NFAM=1	.
2	201534007	201534022	2	201540719	201540736	164971	185.6	+	-	DEL	PASS	164971	N	<DEL>	.	.	.	SVTYPE=DEL;POS=201534013;SVLEN=-6713;END=201540726;STRANDS=+-:10;IMPRECISE;CIPOS=-6,9;CIEND=-7,10;CIPOS95=-1,4;CIEND95=-1,0;SU=10;PE=8;SR=2;ALG=PROD;AF=5.94e-05;NSAMP=1;MSQ=185.6;AN=16834;AC=1;NS=8438;AC_Hom=0;AC_Het=1;AC_Hemi=0;MAF=5.92557e-05;HWE=1;NFAM=1	.
2	201540060	201540071	2	201540803	201540813	271942	89.22	-	+	BND	LOW	271942_1	N	]2:201540808]N	271942_2	N	N[2:201540067[	SVTYPE=BND;POS=201540067;STRANDS=-+:8;CIPOS=-6,5;CIEND=-5,5;CIPOS95=0,0;CIEND95=0,0;MATEID=271942_2;EVENT=271942;SU=8;PE=2;SR=6;ALG=PROD;AF=5.94e-05;NSAMP=1;MSQ=84.35;AN=16834;AC=1;NS=8438;AC_Hom=0;AC_Het=1;AC_Hemi=0;MAF=5.92557e-05;HWE=1;NFAM=1	SVTYPE=BND;POS=201540808;STRANDS=-+:8;CIPOS=-5,5;CIEND=-6,5;CIPOS95=0,0;CIEND95=0,0;MATEID=271942_1;EVENT=271942;SECONDARY;SU=8;PE=2;SR=6;ALG=PROD;AF=5.94e-05;NSAMP=1;MSQ=84.35;AN=16834;AC=1;NS=8438;AC_Hom=0;AC_Het=1;AC_Hemi=0;MAF=5.92557e-05;HWE=1;NFAM=1
2	201546800	201546847	5	74689400	74689450	33461	262.99	-	-	BND	LOW	33461_1	N	[5:74689428[N	33461_2	N	[2:201546825[N	SVTYPE=BND;POS=201546825;STRANDS=--:31;CIPOS=-24,23;CIEND=-27,23;CIPOS95=0,0;CIEND95=0,0;MATEID=33461_2;EVENT=33461;SU=31;PE=23;SR=8;ALG=PROD;AF=0.0001782;NSAMP=3;MSQ=87.66;AN=16834;AC=3;NS=8438;AC_Hom=0;AC_Het=3;AC_Hemi=0;MAF=0.000177767;HWE=1;NFAM=3	SVTYPE=BND;POS=74689428;STRANDS=--:31;CIPOS=-27,23;CIEND=-24,23;CIPOS95=0,0;CIEND95=0,0;MATEID=33461_1;EVENT=33461;SECONDARY;SU=31;PE=23;SR=8;ALG=PROD;AF=0.0001782;NSAMP=3;MSQ=87.66;AN=16834;AC=3;NS=8438;AC_Hom=0;AC_Het=3;AC_Hemi=0;MAF=0.000177767;HWE=1;NFAM=3
2	201549438	201549490	17	4986296	4986348	29905	47.94	+	-	BND	LOW	29905_1	N	N[17:4986324[	29905_2	N	]2:201549464]N	SVTYPE=BND;POS=201549464;STRANDS=+-:12;CIPOS=-26,26;CIEND=-27,25;CIPOS95=0,0;CIEND95=0,0;MATEID=29905_2;EVENT=29905;SU=12;PE=4;SR=8;ALG=PROD;AF=5.94e-05;NSAMP=1;MSQ=47.9;AN=16834;AC=1;NS=8438;AC_Hom=0;AC_Het=1;AC_Hemi=0;MAF=5.92557e-05;HWE=1;NFAM=1	SVTYPE=BND;POS=4986324;STRANDS=+-:12;CIPOS=-27,25;CIEND=-26,26;CIPOS95=0,0;CIEND95=0,0;MATEID=29905_1;EVENT=29905;SECONDARY;SU=12;PE=4;SR=8;ALG=PROD;AF=5.94e-05;NSAMP=1;MSQ=47.9;AN=16834;AC=1;NS=8438;AC_Hom=0;AC_Het=1;AC_Hemi=0;MAF=5.92557e-05;HWE=1;NFAM=1
2	201549458	201549593	14	94715264	94715363	29039	1497.42	+	-	BND	LOW	29039_1	N	N[14:94715315[	29039_2	N	]2:201549483]N	SVTYPE=BND;POS=201549483;STRANDS=+-:63;IMPRECISE;CIPOS=-25,110;CIEND=-50,49;CIPOS95=-25,61;CIEND95=-2,2;MATEID=29039_2;EVENT=29039;SU=63;PE=43;SR=20;ALG=SUM;AF=0.0004158;NSAMP=7;MSQ=213.63;AN=16834;AC=7;NS=8438;AC_Hom=0;AC_Het=7;AC_Hemi=0;MAF=0.00041479;HWE=1;NFAM=7	SVTYPE=BND;POS=94715315;STRANDS=+-:63;IMPRECISE;CIPOS=-50,49;CIEND=-25,110;CIPOS95=-2,2;CIEND95=-25,61;MATEID=29039_1;EVENT=29039;SECONDARY;SU=63;PE=43;SR=20;ALG=SUM;AF=0.0004158;NSAMP=7;MSQ=213.63;AN=16834;AC=7;NS=8438;AC_Hom=0;AC_Het=7;AC_Hemi=0;MAF=0.00041479;HWE=1;NFAM=7
2	201549467	201549479	10	94259761	94259765	26732	35.75	+	+	BND	LOW	26732_1	N	N]10:94259764]	26732_2	N	N]2:201549472]	SVTYPE=BND;POS=201549472;STRANDS=++:8;IMPRECISE;CIPOS=-5,7;CIEND=-3,1;CIPOS95=0,0;CIEND95=-1,0;MATEID=26732_2;EVENT=26732;SU=8;PE=4;SR=4;ALG=PROD;AF=5.94e-05;NSAMP=1;MSQ=35.75;AN=16834;AC=1;NS=8438;AC_Hom=0;AC_Het=1;AC_Hemi=0;MAF=5.92557e-05;HWE=1;NFAM=1	SVTYPE=BND;POS=94259764;STRANDS=++:8;IMPRECISE;CIPOS=-3,1;CIEND=-5,7;CIPOS95=-1,0;CIEND95=0,0;MATEID=26732_1;EVENT=26732;SECONDARY;SU=8;PE=4;SR=4;ALG=PROD;AF=5.94e-05;NSAMP=1;MSQ=35.75;AN=16834;AC=1;NS=8438;AC_Hom=0;AC_Het=1;AC_Hemi=0;MAF=5.92557e-05;HWE=1;NFAM=1
2	201549482	201549498	8	141442333	141442353	35852	655.91	+	+	BND	LOW	35852_1	N	N]8:141442343]	35852_2	N	N]2:201549488]	SVTYPE=BND;POS=201549488;STRANDS=++:37;CIPOS=-6,10;CIEND=-10,10;CIPOS95=0,0;CIEND95=0,0;MATEID=35852_2;EVENT=35852;SU=37;PE=27;SR=10;ALG=PROD;AF=0.0003564;NSAMP=6;MSQ=109.32;AN=16834;AC=6;NS=8438;AC_Hom=0;AC_Het=6;AC_Hemi=0;MAF=0.000355534;HWE=1;NFAM=6	SVTYPE=BND;POS=141442343;STRANDS=++:37;CIPOS=-10,10;CIEND=-6,10;CIPOS95=0,0;CIEND95=0,0;MATEID=35852_1;EVENT=35852;SECONDARY;SU=37;PE=27;SR=10;ALG=PROD;AF=0.0003564;NSAMP=6;MSQ=109.32;AN=16834;AC=6;NS=8438;AC_Hom=0;AC_Het=6;AC_Hemi=0;MAF=0.000355534;HWE=1;NFAM=6
2	201549491	201549531	3	130586145	130586187	32145	21990.8	-	-	BND	LOW	32145_1	N	[3:130586156[N	32145_2	N	[2:201549501[N	SVTYPE=BND;POS=201549501;STRANDS=--:25;CIPOS=-9,31;CIEND=-10,32;CIPOS95=0,0;CIEND95=0,0;MATEID=32145_2;EVENT=32145;SU=25;PE=0;SR=25;ALG=PROD;AF=0.05429;NSAMP=781;MSQ=27.56;AN=16834;AC=914;NS=8438;AC_Hom=270;AC_Het=650;AC_Hemi=0;MAF=0.0545153;HWE=0;NFAM=739	SVTYPE=BND;POS=130586156;STRANDS=--:25;CIPOS=-10,32;CIEND=-9,31;CIPOS95=0,0;CIEND95=0,0;MATEID=32145_1;EVENT=32145;SECONDARY;SU=25;PE=0;SR=25;ALG=PROD;AF=0.05429;NSAMP=781;MSQ=27.56;AN=16834;AC=914;NS=8438;AC_Hom=270;AC_Het=650;AC_Hemi=0;MAF=0.0545153;HWE=0;NFAM=739
2	201549510	201549510	6	8761447	8761447	33903	185449.0	+	+	BND	LOW	33903_1	N	N]6:8761447]	33903_2	N	N]2:201549510]	SVTYPE=BND;POS=201549510;STRANDS=++:982;CIPOS=0,0;CIEND=0,0;CIPOS95=0,0;CIEND95=0,0;MATEID=33903_2;EVENT=33903;SU=982;PE=96;SR=886;ALG=PROD;AF=0.3939;NSAMP=4044;MSQ=45.73;AN=16834;AC=6631;NS=8438;AC_Hom=5186;AC_Het=1463;AC_Hemi=0;MAF=0.393991;HWE=0;NFAM=3624	SVTYPE=BND;POS=8761447;STRANDS=++:982;CIPOS=0,0;CIEND=0,0;CIPOS95=0,0;CIEND95=0,0;MATEID=33903_1;EVENT=33903;SECONDARY;SU=982;PE=96;SR=886;ALG=PROD;AF=0.3939;NSAMP=4044;MSQ=45.73;AN=16834;AC=6631;NS=8438;AC_Hom=5186;AC_Het=1463;AC_Hemi=0;MAF=0.393991;HWE=0;NFAM=3624
2	201577517	201577537	2	201577647	201577667	164973	167.82	+	-	DEL	PASS	164973	N	<DEL>	.	.	.	SVTYPE=DEL;POS=201577527;SVLEN=-130;END=201577657;STRANDS=+-:8;CIPOS=-10,10;CIEND=-10,10;CIPOS95=0,0;CIEND95=0,0;SU=8;PE=1;SR=7;ALG=PROD;AF=5.94e-05;NSAMP=1;MSQ=167.82;AN=16834;AC=1;NS=8438;AC_Hom=0;AC_Het=1;AC_Hemi=0;MAF=5.92557e-05;HWE=1;NFAM=1	.
2	201598192	201598245	9	75457363	75457421	36115	14.85	+	+	BND	LOW	36115_1	N	N]9:75457391]	36115_2	N	N]2:201598218]	SVTYPE=BND;POS=201598218;STRANDS=++:8;CIPOS=-26,27;CIEND=-28,30;CIPOS95=0,0;CIEND95=0,0;MATEID=36115_2;EVENT=36115;SU=8;PE=4;SR=4;ALG=PROD;AF=5.94e-05;NSAMP=1;MSQ=14.85;AN=16834;AC=1;NS=8438;AC_Hom=0;AC_Het=1;AC_Hemi=0;MAF=5.92557e-05;HWE=1;NFAM=1	SVTYPE=BND;POS=75457391;STRANDS=++:8;CIPOS=-28,30;CIEND=-26,27;CIPOS95=0,0;CIEND95=0,0;MATEID=36115_1;EVENT=36115;SECONDARY;SU=8;PE=4;SR=4;ALG=PROD;AF=5.94e-05;NSAMP=1;MSQ=14.85;AN=16834;AC=1;NS=8438;AC_Hom=0;AC_Het=1;AC_Hemi=0;MAF=5.92557e-05;HWE=1;NFAM=1
2	201607643	201607663	2	201607978	201607998	164974	191.6	+	-	BND	LOW	164974_1	N	N[2:201607989[	164974_2	N	]2:201607653]N	SVTYPE=BND;POS=201607653;STRANDS=+-:10;CIPOS=-10,10;CIEND=-10,10;CIPOS95=0,0;CIEND95=0,0;MATEID=164974_2;EVENT=164974;SU=10;PE=3;SR=7;ALG=PROD;AF=5.94e-05;NSAMP=1;MSQ=191.49;AN=16834;AC=1;NS=8438;AC_Hom=0;AC_Het=1;AC_Hemi=0;MAF=5.92557e-05;HWE=1;NFAM=1	SVTYPE=BND;POS=201607989;STRANDS=+-:10;CIPOS=-10,10;CIEND=-10,10;CIPOS95=0,0;CIEND95=0,0;MATEID=164974_1;EVENT=164974;SECONDARY;SU=10;PE=3;SR=7;ALG=PROD;AF=5.94e-05;NSAMP=1;MSQ=191.49;AN=16834;AC=1;NS=8438;AC_Hom=0;AC_Het=1;AC_Hemi=0;MAF=5.92557e-05;HWE=1;NFAM=1
2	201619975	201619992	2	201620266	201620283	164975	220.56	+	-	MEI	PASS	164975	N	<DEL:ME:SINE|Alu|AluSx1>	.	.	.	SVTYPE=MEI;POS=201619984;SVLEN=-291;END=201620275;STRANDS=+-:35;CIPOS=-9,8;CIEND=-9,8;CIPOS95=0,0;CIEND95=0,0;SU=35;PE=0;SR=35;ALG=PROD;AF=0.0004752;NSAMP=8;MSQ=25.11;AN=16834;AC=8;NS=8438;AC_Hom=0;AC_Het=8;AC_Hemi=0;MAF=0.000474046;HWE=1;NFAM=8	.
2	201625575	201625639	15	87370542	87370645	29386	666.77	+	-	BND	LOW	29386_1	N	N[15:87370618[	29386_2	N	]2:201625611]N	SVTYPE=BND;POS=201625611;STRANDS=+-:12;IMPRECISE;CIPOS=-36,28;CIEND=-75,28;CIPOS95=-6,6;CIEND95=-46,28;MATEID=29386_2;EVENT=29386;SU=12;PE=3;SR=9;ALG=SUM;AF=0.002495;NSAMP=40;MSQ=16.16;AN=16834;AC=42;NS=8438;AC_Hom=4;AC_Het=38;AC_Hemi=0;MAF=0.00248874;HWE=0.00114701;NFAM=40	SVTYPE=BND;POS=87370618;STRANDS=+-:12;IMPRECISE;CIPOS=-75,28;CIEND=-36,28;CIPOS95=-46,28;CIEND95=-6,6;MATEID=29386_1;EVENT=29386;SECONDARY;SU=12;PE=3;SR=9;ALG=SUM;AF=0.002495;NSAMP=40;MSQ=16.16;AN=16834;AC=42;NS=8438;AC_Hom=4;AC_Het=38;AC_Hemi=0;MAF=0.00248874;HWE=0.00114701;NFAM=40
2	201625615	201625632	2	212637527	212637542	164976	6997.73	+	-	BND	LOW	164976_1	N	N[2:212637537[	164976_2	N	]2:201625624]N	SVTYPE=BND;POS=201625624;STRANDS=+-:46;CIPOS=-9,8;CIEND=-9,6;CIPOS95=0,0;CIEND95=0,0;MATEID=164976_2;EVENT=164976;SU=46;PE=8;SR=38;ALG=PROD;AF=0.01123;NSAMP=188;MSQ=36.55;AN=16834;AC=189;NS=8438;AC_Hom=2;AC_Het=187;AC_Hemi=0;MAF=0.0111993;HWE=1;NFAM=185	SVTYPE=BND;POS=212637537;STRANDS=+-:46;CIPOS=-9,6;CIEND=-9,8;CIPOS95=0,0;CIEND95=0,0;MATEID=164976_1;EVENT=164976;SECONDARY;SU=46;PE=8;SR=38;ALG=PROD;AF=0.01123;NSAMP=188;MSQ=36.55;AN=16834;AC=189;NS=8438;AC_Hom=2;AC_Het=187;AC_Hemi=0;MAF=0.0111993;HWE=1;NFAM=185
2	201639164	201639175	2	201639360	201639371	164977	1147.91	+	-	DEL	PASS	164977	N	<DEL>	.	.	.	SVTYPE=DEL;POS=201639170;SVLEN=-196;END=201639366;STRANDS=+-:36;CIPOS=-6,5;CIEND=-6,5;CIPOS95=0,0;CIEND95=0,0;SU=36;PE=1;SR=35;ALG=PROD;AF=0.0003564;NSAMP=6;MSQ=190.77;AN=16834;AC=6;NS=8438;AC_Hom=0;AC_Het=6;AC_Hemi=0;MAF=0.000355534;HWE=1;NFAM=6	.
2	201653652	201653667	2	201656980	201656997	164978	242.59	+	-	DEL	PASS	164978	N	<DEL>	.	.	.	SVTYPE=DEL;POS=201653657;SVLEN=-3333;END=201656990;STRANDS=+-:12;IMPRECISE;CIPOS=-5,10;CIEND=-10,7;CIPOS95=-1,1;CIEND95=-1,0;SU=12;PE=10;SR=2;ALG=PROD;AF=5.94e-05;NSAMP=1;MSQ=242.59;AN=16834;AC=1;NS=8438;AC_Hom=0;AC_Het=1;AC_Hemi=0;MAF=5.92557e-05;HWE=1;NFAM=1	.
2	201657304	201657505	2	201662730	201662814	164979	281.54	+	-	DEL	PASS	164979	N	<DEL>	.	.	.	SVTYPE=DEL;POS=201657314;SVLEN=-5490;END=201662804;STRANDS=+-:16;IMPRECISE;CIPOS=-10,191;CIEND=-74,10;CIPOS95=-2,53;CIEND95=-31,3;SU=16;PE=16;SR=0;ALG=PROD;AF=5.94e-05;NSAMP=1;MSQ=281.54;AN=16834;AC=1;NS=8438;AC_Hom=0;AC_Het=1;AC_Hemi=0;MAF=5.92557e-05;HWE=1;NFAM=1	.
2	201666433	201666854	17	44314410	44314898	30075	193.06	+	-	BND	LOW	30075_1	N	N[17:44314889[	30075_2	N	]2:201666443]N	SVTYPE=BND;POS=201666443;STRANDS=+-:5;IMPRECISE;CIPOS=-10,411;CIEND=-478,10;CIPOS95=-1,138;CIEND95=-153,0;MATEID=30075_2;EVENT=30075;SU=5;PE=5;SR=0;ALG=PROD;AF=0.0004158;NSAMP=7;MSQ=26.37;AN=16834;AC=7;NS=8438;AC_Hom=0;AC_Het=7;AC_Hemi=0;MAF=0.00041479;HWE=1;NFAM=7	SVTYPE=BND;POS=44314889;STRANDS=+-:5;IMPRECISE;CIPOS=-478,10;CIEND=-10,411;CIPOS95=-153,0;CIEND95=-1,138;MATEID=30075_1;EVENT=30075;SECONDARY;SU=5;PE=5;SR=0;ALG=PROD;AF=0.0004158;NSAMP=7;MSQ=26.37;AN=16834;AC=7;NS=8438;AC_Hom=0;AC_Het=7;AC_Hemi=0;MAF=0.00041479;HWE=1;NFAM=7
2	201676619	201676663	12	32228660	32228715	27866	35.63	-	-	BND	LOW	27866_1	N	[12:32228686[N	27866_2	N	[2:201676643[N	SVTYPE=BND;POS=201676643;STRANDS=--:35;CIPOS=-23,21;CIEND=-25,30;CIPOS95=0,0;CIEND95=0,0;MATEID=27866_2;EVENT=27866;SU=35;PE=10;SR=25;ALG=PROD;AF=5.94e-05;NSAMP=1;MSQ=35.63;AN=16834;AC=1;NS=8438;AC_Hom=0;AC_Het=1;AC_Hemi=0;MAF=5.92557e-05;HWE=1;NFAM=1	SVTYPE=BND;POS=32228686;STRANDS=--:35;CIPOS=-25,30;CIEND=-23,21;CIPOS95=0,0;CIEND95=0,0;MATEID=27866_1;EVENT=27866;SECONDARY;SU=35;PE=10;SR=25;ALG=PROD;AF=5.94e-05;NSAMP=1;MSQ=35.63;AN=16834;AC=1;NS=8438;AC_Hom=0;AC_Het=1;AC_Hemi=0;MAF=5.92557e-05;HWE=1;NFAM=1
2	201676705	201677231	2	201679540	201680069	164980	89.61	+	-	BND	LOW	164980_1	N	N[2:201680061[	164980_2	N	]2:201676713]N	SVTYPE=BND;POS=201676713;STRANDS=+-:4;IMPRECISE;CIPOS=-8,518;CIEND=-520,9;CIPOS95=0,176;CIEND95=-173,0;MATEID=164980_2;EVENT=164980;SU=4;PE=4;SR=0;ALG=PROD;AF=5.94e-05;NSAMP=1;MSQ=89.6;AN=16834;AC=1;NS=8438;AC_Hom=0;AC_Het=1;AC_Hemi=0;MAF=5.92557e-05;HWE=1;NFAM=1	SVTYPE=BND;POS=201680061;STRANDS=+-:4;IMPRECISE;CIPOS=-520,9;CIEND=-8,518;CIPOS95=-173,0;CIEND95=0,176;MATEID=164980_1;EVENT=164980;SECONDARY;SU=4;PE=4;SR=0;ALG=PROD;AF=5.94e-05;NSAMP=1;MSQ=89.6;AN=16834;AC=1;NS=8438;AC_Hom=0;AC_Het=1;AC_Hemi=0;MAF=5.92557e-05;HWE=1;NFAM=1
2	201677994	201678014	2	201680050	201680070	164981	128.98	+	-	BND	LOW	164981_1	N	N[2:201680061[	164981_2	N	]2:201678004]N	SVTYPE=BND;POS=201678004;STRANDS=+-:5;CIPOS=-10,10;CIEND=-10,10;CIPOS95=0,0;CIEND95=0,0;MATEID=164981_2;EVENT=164981;SU=5;PE=0;SR=5;ALG=PROD;AF=0.0001782;NSAMP=3;MSQ=42.69;AN=16834;AC=3;NS=8438;AC_Hom=0;AC_Het=3;AC_Hemi=0;MAF=0.000177767;HWE=1;NFAM=3	SVTYPE=BND;POS=201680061;STRANDS=+-:5;CIPOS=-10,10;CIEND=-10,10;CIPOS95=0,0;CIEND95=0,0;MATEID=164981_1;EVENT=164981;SECONDARY;SU=5;PE=0;SR=5;ALG=PROD;AF=0.0001782;NSAMP=3;MSQ=42.69;AN=16834;AC=3;NS=8438;AC_Hom=0;AC_Het=3;AC_Hemi=0;MAF=0.000177767;HWE=1;NFAM=3
2	201679739	201680091	12	32228109	32228715	27867	63.89	-	-	BND	LOW	27867_1	N	[12:32228686[N	27867_2	N	[2:201680062[N	SVTYPE=BND;POS=201680062;STRANDS=--:5;IMPRECISE;CIPOS=-322,30;CIEND=-576,30;CIPOS95=-160,30;CIEND95=-181,30;MATEID=27867_2;EVENT=27867;SU=5;PE=5;SR=0;ALG=PROD;AF=5.94e-05;NSAMP=1;MSQ=62.87;AN=16834;AC=1;NS=8438;AC_Hom=0;AC_Het=1;AC_Hemi=0;MAF=5.92557e-05;HWE=1;NFAM=1	SVTYPE=BND;POS=32228686;STRANDS=--:5;IMPRECISE;CIPOS=-576,30;CIEND=-322,30;CIPOS95=-181,30;CIEND95=-160,30;MATEID=27867_1;EVENT=27867;SECONDARY;SU=5;PE=5;SR=0;ALG=PROD;AF=5.94e-05;NSAMP=1;MSQ=62.87;AN=16834;AC=1;NS=8438;AC_Hom=0;AC_Het=1;AC_Hemi=0;MAF=5.92557e-05;HWE=1;NFAM=1
2	201680209	201680603	3	172144664	172145061	32284	188.92	+	+	BND	LOW	32284_1	N	N]3:172144714]	32284_2	N	N]2:201680240]	SVTYPE=BND;POS=201680240;STRANDS=++:16;IMPRECISE;CIPOS=-31,363;CIEND=-50,347;CIPOS95=-31,60;CIEND95=-44,44;MATEID=32284_2;EVENT=32284;SU=16;PE=16;SR=0;ALG=PROD;AF=0.0001782;NSAMP=3;MSQ=62.8;AN=16834;AC=3;NS=8438;AC_Hom=0;AC_Het=3;AC_Hemi=0;MAF=0.000177767;HWE=1;NFAM=3	SVTYPE=BND;POS=172144714;STRANDS=++:16;IMPRECISE;CIPOS=-50,347;CIEND=-31,363;CIPOS95=-44,44;CIEND95=-31,60;MATEID=32284_1;EVENT=32284;SECONDARY;SU=16;PE=16;SR=0;ALG=PROD;AF=0.0001782;NSAMP=3;MSQ=62.8;AN=16834;AC=3;NS=8438;AC_Hom=0;AC_Het=3;AC_Hemi=0;MAF=0.000177767;HWE=1;NFAM=3
2	201681088	201681137	2	201681800	201681849	164982	325.45	+	-	BND	LOW	164982_1	N	N[2:201681826[	164982_2	N	]2:201681113]N	SVTYPE=BND;POS=201681113;STRANDS=+-:21;CIPOS=-25,24;CIEND=-25,24;CIPOS95=0,0;CIEND95=0,0;MATEID=164982_2;EVENT=164982;SU=21;PE=0;SR=21;ALG=PROD;AF=0.0003564;NSAMP=6;MSQ=54.24;AN=16834;AC=6;NS=8438;AC_Hom=0;AC_Het=6;AC_Hemi=0;MAF=0.000355534;HWE=1;NFAM=6	SVTYPE=BND;POS=201681826;STRANDS=+-:21;CIPOS=-25,24;CIEND=-25,24;CIPOS95=0,0;CIEND95=0,0;MATEID=164982_1;EVENT=164982;SECONDARY;SU=21;PE=0;SR=21;ALG=PROD;AF=0.0003564;NSAMP=6;MSQ=54.24;AN=16834;AC=6;NS=8438;AC_Hom=0;AC_Het=6;AC_Hemi=0;MAF=0.000355534;HWE=1;NFAM=6
2	201681935	201682393	3	116365477	116365804	32088	116.96	+	+	BND	LOW	32088_1	N	N]3:116365507]	32088_2	N	N]2:201681965]	SVTYPE=BND;POS=201681965;STRANDS=++:17;IMPRECISE;CIPOS=-30,428;CIEND=-30,297;CIPOS95=-30,93;CIEND95=-30,36;MATEID=32088_2;EVENT=32088;SU=17;PE=17;SR=0;ALG=PROD;AF=0.0001782;NSAMP=3;MSQ=38.81;AN=16834;AC=3;NS=8438;AC_Hom=0;AC_Het=3;AC_Hemi=0;MAF=0.000177767;HWE=1;NFAM=3	SVTYPE=BND;POS=116365507;STRANDS=++:17;IMPRECISE;CIPOS=-30,297;CIEND=-30,428;CIPOS95=-30,36;CIEND95=-30,93;MATEID=32088_1;EVENT=32088;SECONDARY;SU=17;PE=17;SR=0;ALG=PROD;AF=0.0001782;NSAMP=3;MSQ=38.81;AN=16834;AC=3;NS=8438;AC_Hom=0;AC_Het=3;AC_Hemi=0;MAF=0.000177767;HWE=1;NFAM=3
2	201691036	201691200	15	66374332	66374773	29295	2601.04	-	-	BND	LOW	29295_1	N	[15:66374764[N	29295_2	N	[2:201691151[N	SVTYPE=BND;POS=201691151;STRANDS=--:33;IMPRECISE;CIPOS=-114,50;CIEND=-431,10;CIPOS95=-10,10;CIEND95=-84,10;MATEID=29295_2;EVENT=29295;SU=33;PE=33;SR=0;ALG=PROD;AF=0.008554;NSAMP=142;MSQ=17.59;AN=16834;AC=144;NS=8438;AC_Hom=4;AC_Het=140;AC_Hemi=0;MAF=0.00853283;HWE=0.124125;NFAM=136	SVTYPE=BND;POS=66374764;STRANDS=--:33;IMPRECISE;CIPOS=-431,10;CIEND=-114,50;CIPOS95=-84,10;CIEND95=-10,10;MATEID=29295_1;EVENT=29295;SECONDARY;SU=33;PE=33;SR=0;ALG=PROD;AF=0.008554;NSAMP=142;MSQ=17.59;AN=16834;AC=144;NS=8438;AC_Hom=4;AC_Het=140;AC_Hemi=0;MAF=0.00853283;HWE=0.124125;NFAM=136
2	201691047	201691631	19	44734971	44735398	30847	9511.68	+	+	BND	LOW	30847_1	N	N]19:44735080]	30847_2	N	N]2:201691164]	SVTYPE=BND;POS=201691164;STRANDS=++:103,--:16;IMPRECISE;CIPOS=-117,467;CIEND=-109,318;CIPOS95=-70,70;CIEND95=-48,48;MATEID=30847_2;EVENT=30847;SU=119;PE=102;SR=17;ALG=SUM;AF=0.03024;NSAMP=504;MSQ=18.14;RETAINED;AN=16834;AC=509;NS=8438;AC_Hom=10;AC_Het=499;AC_Hemi=0;MAF=0.0301612;HWE=0.453253;NFAM=501	SVTYPE=BND;POS=44735080;STRANDS=++:103,--:16;IMPRECISE;CIPOS=-109,318;CIEND=-117,467;CIPOS95=-48,48;CIEND95=-70,70;MATEID=30847_1;EVENT=30847;SECONDARY;SU=119;PE=102;SR=17;ALG=SUM;AF=0.03024;NSAMP=504;MSQ=18.14;RETAINED;AN=16834;AC=509;NS=8438;AC_Hom=10;AC_Het=499;AC_Hemi=0;MAF=0.0301612;HWE=0.453253;NFAM=501
2	201691050	201691511	3	141695831	141696137	32183	3446.17	+	-	BND	LOW	32183_1	N	N[3:141695949[	32183_2	N	]2:201691164]N	SVTYPE=BND;POS=201691164;STRANDS=-+:7,+-:158;IMPRECISE;CIPOS=-114,347;CIEND=-117,189;CIPOS95=-38,38;CIEND95=-15,15;MATEID=32183_2;EVENT=32183;SU=165;PE=130;SR=35;ALG=SUM;AF=0.006475;NSAMP=109;MSQ=30.68;AN=16834;AC=109;NS=8438;AC_Hom=0;AC_Het=109;AC_Hemi=0;MAF=0.00645888;HWE=1;NFAM=104	SVTYPE=BND;POS=141695949;STRANDS=-+:7,+-:158;IMPRECISE;CIPOS=-117,189;CIEND=-114,347;CIPOS95=-15,15;CIEND95=-38,38;MATEID=32183_1;EVENT=32183;SECONDARY;SU=165;PE=130;SR=35;ALG=SUM;AF=0.006475;NSAMP=109;MSQ=30.68;AN=16834;AC=109;NS=8438;AC_Hom=0;AC_Het=109;AC_Hemi=0;MAF=0.00645888;HWE=1;NFAM=104
2	201691065	201691121	3	141695906	141695963	32184	14250.1	-	+	BND	LOW	32184_1	N	]3:141695934]N	32184_2	N	N[2:201691096[	SVTYPE=BND;POS=201691096;STRANDS=-+:77;CIPOS=-30,26;CIEND=-28,29;CIPOS95=0,0;CIEND95=0,0;MATEID=32184_2;EVENT=32184;SU=77;PE=40;SR=37;ALG=PROD;AF=0.01919;NSAMP=323;MSQ=43.69;AN=16834;AC=323;NS=8438;AC_Hom=0;AC_Het=324;AC_Hemi=0;MAF=0.0191989;HWE=0.0781416;NFAM=298	SVTYPE=BND;POS=141695934;STRANDS=-+:77;CIPOS=-28,29;CIEND=-30,26;CIPOS95=0,0;CIEND95=0,0;MATEID=32184_1;EVENT=32184;SECONDARY;SU=77;PE=40;SR=37;ALG=PROD;AF=0.01919;NSAMP=323;MSQ=43.69;AN=16834;AC=323;NS=8438;AC_Hom=0;AC_Het=324;AC_Hemi=0;MAF=0.0191989;HWE=0.0781416;NFAM=298
2	201691114	201691195	9	122278237	122278337	36329	142.81	+	-	BND	LOW	36329_1	N	N[9:122278288[	36329_2	N	]2:201691154]N	SVTYPE=BND;POS=201691154;STRANDS=+-:5;IMPRECISE;CIPOS=-40,41;CIEND=-50,50;CIPOS95=-1,1;CIEND95=-1,1;MATEID=36329_2;EVENT=36329;SU=5;PE=3;SR=2;ALG=PROD;AF=0.0003564;NSAMP=6;MSQ=23.43;AN=16834;AC=6;NS=8438;AC_Hom=0;AC_Het=6;AC_Hemi=0;MAF=0.000355534;HWE=1;NFAM=6	SVTYPE=BND;POS=122278288;STRANDS=+-:5;IMPRECISE;CIPOS=-50,50;CIEND=-40,41;CIPOS95=-1,1;CIEND95=-1,1;MATEID=36329_1;EVENT=36329;SECONDARY;SU=5;PE=3;SR=2;ALG=PROD;AF=0.0003564;NSAMP=6;MSQ=23.43;AN=16834;AC=6;NS=8438;AC_Hom=0;AC_Het=6;AC_Hemi=0;MAF=0.000355534;HWE=1;NFAM=6
2	201691143	201691159	2	213829558	213829578	305323	299.49	+	+	BND	LOW	305323_1	N	N]2:213829568]	305323_2	N	N]2:201691149]	SVTYPE=BND;POS=201691149;STRANDS=++:4;IMPRECISE;CIPOS=-6,10;CIEND=-10,10;CIPOS95=-1,1;CIEND95=-1,1;MATEID=305323_2;EVENT=305323;SU=4;PE=2;SR=2;ALG=PROD;AF=0.0007722;NSAMP=13;MSQ=22.63;AN=16834;AC=13;NS=8438;AC_Hom=0;AC_Het=13;AC_Hemi=0;MAF=0.000770325;HWE=1;NFAM=13	SVTYPE=BND;POS=213829568;STRANDS=++:4;IMPRECISE;CIPOS=-10,10;CIEND=-6,10;CIPOS95=-1,1;CIEND95=-1,1;MATEID=305323_1;EVENT=305323;SECONDARY;SU=4;PE=2;SR=2;ALG=PROD;AF=0.0007722;NSAMP=13;MSQ=22.63;AN=16834;AC=13;NS=8438;AC_Hom=0;AC_Het=13;AC_Hemi=0;MAF=0.000770325;HWE=1;NFAM=13
2	201691156	201691170	6	37076662	37076682	34090	1220.13	+	-	BND	LOW	34090_1	N	N[6:37076673[	34090_2	N	]2:201691160]N	SVTYPE=BND;POS=201691160;STRANDS=+-:5;IMPRECISE;CIPOS=-4,10;CIEND=-10,10;CIPOS95=-1,3;CIEND95=-3,3;MATEID=34090_2;EVENT=34090;SU=5;PE=4;SR=1;ALG=PROD;AF=0.004693;NSAMP=77;MSQ=14.98;AN=16834;AC=79;NS=8438;AC_Hom=4;AC_Het=75;AC_Hemi=0;MAF=0.0046812;HWE=0.0141923;NFAM=76	SVTYPE=BND;POS=37076673;STRANDS=+-:5;IMPRECISE;CIPOS=-10,10;CIEND=-4,10;CIPOS95=-3,3;CIEND95=-1,3;MATEID=34090_1;EVENT=34090;SECONDARY;SU=5;PE=4;SR=1;ALG=PROD;AF=0.004693;NSAMP=77;MSQ=14.98;AN=16834;AC=79;NS=8438;AC_Hom=4;AC_Het=75;AC_Hemi=0;MAF=0.0046812;HWE=0.0141923;NFAM=76
2	201691355	201691355	2	201691442	201691442	164983	1.63052e+06	+	-	BND	PASS	164983_1	N	N[2:201691443[	164983_2	N	]2:201691355]N	SVTYPE=BND;POS=201691355;STRANDS=+-:55013;CIPOS=0,0;CIEND=0,0;CIPOS95=0,0;CIEND95=0,0;MATEID=164983_2;EVENT=164983;SU=55013;PE=162;SR=54851;ALG=PROD;AF=0.4119;NSAMP=5454;MSQ=298.38;AN=16834;AC=6934;NS=8438;AC_Hom=2964;AC_Het=3983;AC_Hemi=0;MAF=0.41165;HWE=0.0194194;NFAM=4758	SVTYPE=BND;POS=201691443;STRANDS=+-:55013;CIPOS=0,0;CIEND=0,0;CIPOS95=0,0;CIEND95=0,0;MATEID=164983_1;EVENT=164983;SECONDARY;SU=55013;PE=162;SR=54851;ALG=PROD;AF=0.4119;NSAMP=5454;MSQ=298.38;AN=16834;AC=6934;NS=8438;AC_Hom=2964;AC_Het=3983;AC_Hemi=0;MAF=0.41165;HWE=0.0194194;NFAM=4758
2	201705454	201705795	2	201705769	201706101	164984	110.71	+	-	DEL	PASS	164984	N	<DEL>	.	.	.	SVTYPE=DEL;POS=201705464;SVLEN=-627;END=201706091;STRANDS=+-:8;IMPRECISE;CIPOS=-10,331;CIEND=-322,10;CIPOS95=-2,95;CIEND95=-99,1;SU=8;PE=8;SR=0;ALG=PROD;AF=5.94e-05;NSAMP=1;MSQ=110.71;AN=16834;AC=1;NS=8438;AC_Hom=0;AC_Het=1;AC_Hemi=0;MAF=5.92557e-05;HWE=1;NFAM=1	.
2	201706570	201706930	X	414953	415202	36501	1112.48	-	+	BND	LOW	36501_1	N	]X:414973]N	36501_2	N	N[2:201706922[	SVTYPE=BND;POS=201706922;STRANDS=-+:73;IMPRECISE;CIPOS=-351,9;CIEND=-20,229;CIPOS95=-72,9;CIEND95=-10,10;MATEID=36501_2;EVENT=36501;SU=73;PE=73;SR=0;ALG=PROD;AF=0.001069;NSAMP=18;MSQ=61.53;AN=16834;AC=18;NS=8438;AC_Hom=0;AC_Het=18;AC_Hemi=0;MAF=0.0010666;HWE=1;NFAM=18	SVTYPE=BND;POS=414973;STRANDS=-+:73;IMPRECISE;CIPOS=-20,229;CIEND=-351,9;CIPOS95=-10,10;CIEND95=-72,9;MATEID=36501_1;EVENT=36501;SECONDARY;SU=73;PE=73;SR=0;ALG=PROD;AF=0.001069;NSAMP=18;MSQ=61.53;AN=16834;AC=18;NS=8438;AC_Hom=0;AC_Het=18;AC_Hemi=0;MAF=0.0010666;HWE=1;NFAM=18
2	201710473	201710478	2	201710530	201710537	164985	2403.97	+	-	BND	LOW	164985_1	N	N[2:201710535[	164985_2	N	]2:201710476]N	SVTYPE=BND;POS=201710476;STRANDS=+-:88;CIPOS=-3,2;CIEND=-4,3;CIPOS95=0,0;CIEND95=0,0;MATEID=164985_2;EVENT=164985;SU=88;PE=0;SR=88;ALG=PROD;AF=0.0008317;NSAMP=14;MSQ=171.7;AN=16834;AC=14;NS=8438;AC_Hom=0;AC_Het=14;AC_Hemi=0;MAF=0.00082958;HWE=1;NFAM=14	SVTYPE=BND;POS=201710535;STRANDS=+-:88;CIPOS=-4,3;CIEND=-3,2;CIPOS95=0,0;CIEND95=0,0;MATEID=164985_1;EVENT=164985;SECONDARY;SU=88;PE=0;SR=88;ALG=PROD;AF=0.0008317;NSAMP=14;MSQ=171.7;AN=16834;AC=14;NS=8438;AC_Hom=0;AC_Het=14;AC_Hemi=0;MAF=0.00082958;HWE=1;NFAM=14
2	201728044	201728058	2	201728289	201728349	164986	1334.25	+	-	DEL	PASS	164986	N	<DEL>	.	.	.	SVTYPE=DEL;POS=201728052;SVLEN=-267;END=201728319;STRANDS=+-:34;CIPOS=-8,6;CIEND=-30,30;CIPOS95=0,0;CIEND95=0,0;SU=34;PE=6;SR=28;ALG=PROD;AF=0.0003564;NSAMP=6;MSQ=220.36;AN=16834;AC=6;NS=8438;AC_Hom=0;AC_Het=6;AC_Hemi=0;MAF=0.000355534;HWE=1;NFAM=6	.
2	201731478	201731498	2	201731567	201731587	164987	74.89	+	-	BND	LOW	164987_1	N	N[2:201731578[	164987_2	N	]2:201731488]N	SVTYPE=BND;POS=201731488;STRANDS=+-:5;CIPOS=-10,10;CIEND=-10,10;CIPOS95=0,0;CIEND95=0,0;MATEID=164987_2;EVENT=164987;SU=5;PE=0;SR=5;ALG=PROD;AF=5.94e-05;NSAMP=1;MSQ=74.83;AN=16834;AC=1;NS=8438;AC_Hom=0;AC_Het=1;AC_Hemi=0;MAF=5.92557e-05;HWE=1;NFAM=1	SVTYPE=BND;POS=201731578;STRANDS=+-:5;CIPOS=-10,10;CIEND=-10,10;CIPOS95=0,0;CIEND95=0,0;MATEID=164987_1;EVENT=164987;SECONDARY;SU=5;PE=0;SR=5;ALG=PROD;AF=5.94e-05;NSAMP=1;MSQ=74.83;AN=16834;AC=1;NS=8438;AC_Hom=0;AC_Het=1;AC_Hemi=0;MAF=5.92557e-05;HWE=1;NFAM=1
2	201732287	201732505	2	201734978	201735246	271943	109.68	-	+	DUP	PASS	271943	N	<DUP>	.	.	.	SVTYPE=DUP;POS=201732495;SVLEN=2492;END=201734987;STRANDS=-+:13;IMPRECISE;CIPOS=-208,10;CIEND=-9,259;CIPOS95=-48,1;CIEND95=0,67;SU=13;PE=13;SR=0;ALG=PROD;AF=5.94e-05;NSAMP=1;MSQ=106.22;AN=16834;AC=1;NS=8438;AC_Hom=0;AC_Het=1;AC_Hemi=0;MAF=5.92557e-05;HWE=1;NFAM=1	.
2	201734678	201734852	2	201735129	201735313	164988	365.64	+	-	DEL	PASS	164988	N	<DEL>	.	.	.	SVTYPE=DEL;POS=201734688;SVLEN=-615;END=201735303;STRANDS=+-:14;IMPRECISE;CIPOS=-10,164;CIEND=-174,10;CIPOS95=-3,35;CIEND95=-36,0;SU=14;PE=14;SR=0;ALG=PROD;AF=5.94e-05;NSAMP=1;MSQ=365.64;AN=16834;AC=1;NS=8438;AC_Hom=0;AC_Het=1;AC_Hemi=0;MAF=5.92557e-05;HWE=1;NFAM=1	.
2	201735372	201735776	21	27828159	27828566	31285	116.66	-	-	BND	LOW	31285_1	N	[21:27828517[N	31285_2	N	[2:201735732[N	SVTYPE=BND;POS=201735732;STRANDS=--:9;IMPRECISE;CIPOS=-359,45;CIEND=-357,50;CIPOS95=-99,45;CIEND95=-89,50;MATEID=31285_2;EVENT=31285;SU=9;PE=9;SR=0;ALG=PROD;AF=5.94e-05;NSAMP=1;MSQ=116.66;AN=16834;AC=1;NS=8438;AC_Hom=0;AC_Het=1;AC_Hemi=0;MAF=5.92557e-05;HWE=1;NFAM=1	SVTYPE=BND;POS=27828517;STRANDS=--:9;IMPRECISE;CIPOS=-357,50;CIEND=-359,45;CIPOS95=-89,50;CIEND95=-99,45;MATEID=31285_1;EVENT=31285;SECONDARY;SU=9;PE=9;SR=0;ALG=PROD;AF=5.94e-05;NSAMP=1;MSQ=116.66;AN=16834;AC=1;NS=8438;AC_Hom=0;AC_Het=1;AC_Hemi=0;MAF=5.92557e-05;HWE=1;NFAM=1
2	201736236	201736254	2	201741629	201741649	164989	53.53	+	-	BND	LOW	164989_1	N	N[2:201741640[	164989_2	N	]2:201736244]N	SVTYPE=BND;POS=201736244;STRANDS=+-:10;CIPOS=-8,10;CIEND=-10,10;CIPOS95=0,0;CIEND95=0,0;MATEID=164989_2;EVENT=164989;SU=10;PE=4;SR=6;ALG=PROD;AF=5.94e-05;NSAMP=1;MSQ=53.53;AN=16834;AC=1;NS=8438;AC_Hom=0;AC_Het=1;AC_Hemi=0;MAF=5.92557e-05;HWE=1;NFAM=1	SVTYPE=BND;POS=201741640;STRANDS=+-:10;CIPOS=-10,10;CIEND=-8,10;CIPOS95=0,0;CIEND95=0,0;MATEID=164989_1;EVENT=164989;SECONDARY;SU=10;PE=4;SR=6;ALG=PROD;AF=5.94e-05;NSAMP=1;MSQ=53.53;AN=16834;AC=1;NS=8438;AC_Hom=0;AC_Het=1;AC_Hemi=0;MAF=5.92557e-05;HWE=1;NFAM=1
2	201738454	201738958	2	201739967	201740326	164990	155.67	+	-	DEL	PASS	164990	N	<DEL>	.	.	.	SVTYPE=DEL;POS=201738464;SVLEN=-1853;END=201740317;STRANDS=+-:9;IMPRECISE;CIPOS=-10,494;CIEND=-350,9;CIPOS95=0,124;CIEND95=-111,1;SU=9;PE=9;SR=0;ALG=PROD;AF=5.94e-05;NSAMP=1;MSQ=155.67;AN=16834;AC=1;NS=8438;AC_Hom=0;AC_Het=1;AC_Hemi=0;MAF=5.92557e-05;HWE=1;NFAM=1	.
2	201740016	201740033	3	56783935	56783952	31828	393.52	+	+	BND	LOW	31828_1	N	N]3:56783944]	31828_2	N	N]2:201740025]	SVTYPE=BND;POS=201740025;STRANDS=++:16;CIPOS=-9,8;CIEND=-9,8;CIPOS95=0,0;CIEND95=0,0;MATEID=31828_2;EVENT=31828;SU=16;PE=0;SR=16;ALG=PROD;AF=0.00101;NSAMP=17;MSQ=22.84;AN=16834;AC=17;NS=8438;AC_Hom=0;AC_Het=17;AC_Hemi=0;MAF=0.00100735;HWE=1;NFAM=17	SVTYPE=BND;POS=56783944;STRANDS=++:16;CIPOS=-9,8;CIEND=-9,8;CIPOS95=0,0;CIEND95=0,0;MATEID=31828_1;EVENT=31828;SECONDARY;SU=16;PE=0;SR=16;ALG=PROD;AF=0.00101;NSAMP=17;MSQ=22.84;AN=16834;AC=17;NS=8438;AC_Hom=0;AC_Het=17;AC_Hemi=0;MAF=0.00100735;HWE=1;NFAM=17
2	201741670	201741770	21	27828480	27828580	31286	107.77	-	+	BND	LOW	31286_1	N	]21:27828530]N	31286_2	N	N[2:201741721[	SVTYPE=BND;POS=201741721;STRANDS=-+:8;CIPOS=-50,50;CIEND=-50,50;CIPOS95=0,0;CIEND95=0,0;MATEID=31286_2;EVENT=31286;SU=8;PE=0;SR=8;ALG=PROD;AF=5.94e-05;NSAMP=1;MSQ=107.77;AN=16834;AC=1;NS=8438;AC_Hom=0;AC_Het=1;AC_Hemi=0;MAF=5.92557e-05;HWE=1;NFAM=1	SVTYPE=BND;POS=27828530;STRANDS=-+:8;CIPOS=-50,50;CIEND=-50,50;CIPOS95=0,0;CIEND95=0,0;MATEID=31286_1;EVENT=31286;SECONDARY;SU=8;PE=0;SR=8;ALG=PROD;AF=5.94e-05;NSAMP=1;MSQ=107.77;AN=16834;AC=1;NS=8438;AC_Hom=0;AC_Het=1;AC_Hemi=0;MAF=5.92557e-05;HWE=1;NFAM=1
2	201741712	201741721	2	201752405	201752414	305324	92.67	+	+	BND	LOW	305324_1	N	N]2:201752410]	305324_2	N	N]2:201741717]	SVTYPE=BND;POS=201741717;STRANDS=++:7;CIPOS=-5,4;CIEND=-5,4;CIPOS95=0,0;CIEND95=0,0;MATEID=305324_2;EVENT=305324;SU=7;PE=0;SR=7;ALG=PROD;AF=5.94e-05;NSAMP=1;MSQ=92.67;AN=16834;AC=1;NS=8438;AC_Hom=0;AC_Het=1;AC_Hemi=0;MAF=5.92557e-05;HWE=1;NFAM=1	SVTYPE=BND;POS=201752410;STRANDS=++:7;CIPOS=-5,4;CIEND=-5,4;CIPOS95=0,0;CIEND95=0,0;MATEID=305324_1;EVENT=305324;SECONDARY;SU=7;PE=0;SR=7;ALG=PROD;AF=5.94e-05;NSAMP=1;MSQ=92.67;AN=16834;AC=1;NS=8438;AC_Hom=0;AC_Het=1;AC_Hemi=0;MAF=5.92557e-05;HWE=1;NFAM=1
2	201745698	201746187	21	27828479	27828909	31287	143.65	-	+	BND	LOW	31287_1	N	]21:27828529]N	31287_2	N	N[2:201746144[	SVTYPE=BND;POS=201746144;STRANDS=-+:6;IMPRECISE;CIPOS=-445,44;CIEND=-50,380;CIPOS95=-144,44;CIEND95=-50,92;MATEID=31287_2;EVENT=31287;SU=6;PE=6;SR=0;ALG=PROD;AF=5.94e-05;NSAMP=1;MSQ=143.65;AN=16834;AC=1;NS=8438;AC_Hom=0;AC_Het=1;AC_Hemi=0;MAF=5.92557e-05;HWE=1;NFAM=1	SVTYPE=BND;POS=27828529;STRANDS=-+:6;IMPRECISE;CIPOS=-50,380;CIEND=-445,44;CIPOS95=-50,92;CIEND95=-144,44;MATEID=31287_1;EVENT=31287;SECONDARY;SU=6;PE=6;SR=0;ALG=PROD;AF=5.94e-05;NSAMP=1;MSQ=143.65;AN=16834;AC=1;NS=8438;AC_Hom=0;AC_Het=1;AC_Hemi=0;MAF=5.92557e-05;HWE=1;NFAM=1
2	201746616	201747111	21	27828480	27828932	31288	134.63	-	+	BND	LOW	31288_1	N	]21:27828529]N	31288_2	N	N[2:201747064[	SVTYPE=BND;POS=201747064;STRANDS=-+:6;IMPRECISE;CIPOS=-447,48;CIEND=-49,403;CIPOS95=-140,48;CIEND95=-49,116;MATEID=31288_2;EVENT=31288;SU=6;PE=6;SR=0;ALG=PROD;AF=5.94e-05;NSAMP=1;MSQ=134.63;AN=16834;AC=1;NS=8438;AC_Hom=0;AC_Het=1;AC_Hemi=0;MAF=5.92557e-05;HWE=1;NFAM=1	SVTYPE=BND;POS=27828529;STRANDS=-+:6;IMPRECISE;CIPOS=-49,403;CIEND=-447,48;CIPOS95=-49,116;CIEND95=-140,48;MATEID=31288_1;EVENT=31288;SECONDARY;SU=6;PE=6;SR=0;ALG=PROD;AF=5.94e-05;NSAMP=1;MSQ=134.63;AN=16834;AC=1;NS=8438;AC_Hom=0;AC_Het=1;AC_Hemi=0;MAF=5.92557e-05;HWE=1;NFAM=1
2	201747157	201747162	2	201750416	201750421	164991	164.69	+	-	BND	LOW	164991_1	N	N[2:201750420[	164991_2	N	]2:201747160]N	SVTYPE=BND;POS=201747160;STRANDS=+-:11;CIPOS=-3,2;CIEND=-3,2;CIPOS95=0,0;CIEND95=0,0;MATEID=164991_2;EVENT=164991;SU=11;PE=0;SR=11;ALG=PROD;AF=5.94e-05;NSAMP=1;MSQ=164.69;AN=16834;AC=1;NS=8438;AC_Hom=0;AC_Het=1;AC_Hemi=0;MAF=5.92557e-05;HWE=1;NFAM=1	SVTYPE=BND;POS=201750420;STRANDS=+-:11;CIPOS=-3,2;CIEND=-3,2;CIPOS95=0,0;CIEND95=0,0;MATEID=164991_1;EVENT=164991;SECONDARY;SU=11;PE=0;SR=11;ALG=PROD;AF=5.94e-05;NSAMP=1;MSQ=164.69;AN=16834;AC=1;NS=8438;AC_Hom=0;AC_Het=1;AC_Hemi=0;MAF=5.92557e-05;HWE=1;NFAM=1
2	201748838	201749016	17	65334292	65334715	30164	39.05	+	-	BND	LOW	30164_1	N	N[17:65334692[	30164_2	N	]2:201748868]N	SVTYPE=BND;POS=201748868;STRANDS=+-:19;IMPRECISE;CIPOS=-30,148;CIEND=-399,24;CIPOS95=-20,20;CIEND95=-118,24;MATEID=30164_2;EVENT=30164;SU=19;PE=19;SR=0;ALG=PROD;AF=0.0001188;NSAMP=2;MSQ=17.96;AN=16834;AC=2;NS=8438;AC_Hom=0;AC_Het=2;AC_Hemi=0;MAF=0.000118511;HWE=1;NFAM=2	SVTYPE=BND;POS=65334692;STRANDS=+-:19;IMPRECISE;CIPOS=-399,24;CIEND=-30,148;CIPOS95=-118,24;CIEND95=-20,20;MATEID=30164_1;EVENT=30164;SECONDARY;SU=19;PE=19;SR=0;ALG=PROD;AF=0.0001188;NSAMP=2;MSQ=17.96;AN=16834;AC=2;NS=8438;AC_Hom=0;AC_Het=2;AC_Hemi=0;MAF=0.000118511;HWE=1;NFAM=2
2	201750489	201750502	2	201752326	201752339	164992	4.56	+	-	BND	LOW	164992_1	N	N[2:201752335[	164992_2	N	]2:201750496]N	SVTYPE=BND;POS=201750496;STRANDS=+-:6;CIPOS=-7,6;CIEND=-8,5;CIPOS95=0,0;CIEND95=0,0;MATEID=164992_2;EVENT=164992;SU=6;PE=1;SR=5;ALG=PROD;AF=5.94e-05;NSAMP=1;MSQ=4.56;AN=16834;AC=1;NS=8438;AC_Hom=0;AC_Het=1;AC_Hemi=0;MAF=5.92557e-05;HWE=1;NFAM=1	SVTYPE=BND;POS=201752335;STRANDS=+-:6;CIPOS=-8,5;CIEND=-7,6;CIPOS95=0,0;CIEND95=0,0;MATEID=164992_1;EVENT=164992;SECONDARY;SU=6;PE=1;SR=5;ALG=PROD;AF=5.94e-05;NSAMP=1;MSQ=4.56;AN=16834;AC=1;NS=8438;AC_Hom=0;AC_Het=1;AC_Hemi=0;MAF=5.92557e-05;HWE=1;NFAM=1
2	201757761	201757781	2	201766268	201766287	271944	313.13	-	+	BND	PASS	271944_1	N	]2:201766277]N	271944_2	N	N[2:201757772[	SVTYPE=BND;POS=201757772;STRANDS=-+:26;CIPOS=-10,10;CIEND=-9,10;CIPOS95=0,0;CIEND95=0,0;MATEID=271944_2;EVENT=271944;SU=26;PE=12;SR=14;ALG=PROD;AF=0.0001188;NSAMP=1;MSQ=312.53;AN=16834;AC=2;NS=8438;AC_Hom=2;AC_Het=0;AC_Hemi=0;MAF=0.000118511;HWE=5.92593e-05;NFAM=1	SVTYPE=BND;POS=201766277;STRANDS=-+:26;CIPOS=-9,10;CIEND=-10,10;CIPOS95=0,0;CIEND95=0,0;MATEID=271944_1;EVENT=271944;SECONDARY;SU=26;PE=12;SR=14;ALG=PROD;AF=0.0001188;NSAMP=1;MSQ=312.53;AN=16834;AC=2;NS=8438;AC_Hom=2;AC_Het=0;AC_Hemi=0;MAF=0.000118511;HWE=5.92593e-05;NFAM=1
2	201757926	201757946	2	201772011	201772017	164993	167.5	+	-	BND	LOW	164993_1	N	N[2:201772016[	164993_2	N	]2:201757936]N	SVTYPE=BND;POS=201757936;STRANDS=+-:11;CIPOS=-10,10;CIEND=-4,2;CIPOS95=0,0;CIEND95=0,0;MATEID=164993_2;EVENT=164993;SU=11;PE=2;SR=9;ALG=PROD;AF=5.94e-05;NSAMP=1;MSQ=167.5;AN=16834;AC=1;NS=8438;AC_Hom=0;AC_Het=1;AC_Hemi=0;MAF=5.92557e-05;HWE=1;NFAM=1	SVTYPE=BND;POS=201772016;STRANDS=+-:11;CIPOS=-4,2;CIEND=-10,10;CIPOS95=0,0;CIEND95=0,0;MATEID=164993_1;EVENT=164993;SECONDARY;SU=11;PE=2;SR=9;ALG=PROD;AF=5.94e-05;NSAMP=1;MSQ=167.5;AN=16834;AC=1;NS=8438;AC_Hom=0;AC_Het=1;AC_Hemi=0;MAF=5.92557e-05;HWE=1;NFAM=1
2	201766266	201766807	2	201771602	201772023	164994	257.68	+	-	DEL	PASS	164994	N	<DEL>	.	.	.	SVTYPE=DEL;POS=201766276;SVLEN=-5740;END=201772016;STRANDS=+-:7;IMPRECISE;CIPOS=-10,531;CIEND=-414,7;CIPOS95=0,148;CIEND95=-135,0;SU=7;PE=7;SR=0;ALG=PROD;AF=5.94e-05;NSAMP=1;MSQ=257.68;AN=16834;AC=1;NS=8438;AC_Hom=0;AC_Het=1;AC_Hemi=0;MAF=5.92557e-05;HWE=1;NFAM=1	.
2	201771533	201771550	2	201771805	201771822	164995	53.06	+	-	BND	LOW	164995_1	N	N[2:201771815[	164995_2	N	]2:201771542]N	SVTYPE=BND;POS=201771542;STRANDS=+-:4;CIPOS=-9,8;CIEND=-9,8;CIPOS95=0,0;CIEND95=0,0;MATEID=164995_2;EVENT=164995;SU=4;PE=0;SR=4;ALG=PROD;AF=0.0001782;NSAMP=3;MSQ=12.13;AN=16834;AC=3;NS=8438;AC_Hom=0;AC_Het=3;AC_Hemi=0;MAF=0.000177767;HWE=1;NFAM=3	SVTYPE=BND;POS=201771815;STRANDS=+-:4;CIPOS=-9,8;CIEND=-9,8;CIPOS95=0,0;CIEND95=0,0;MATEID=164995_1;EVENT=164995;SECONDARY;SU=4;PE=0;SR=4;ALG=PROD;AF=0.0001782;NSAMP=3;MSQ=12.13;AN=16834;AC=3;NS=8438;AC_Hom=0;AC_Het=3;AC_Hemi=0;MAF=0.000177767;HWE=1;NFAM=3
2	201786191	201786240	2	201788038	201788087	164996	1075.94	+	-	DEL	PASS	164996	N	<DEL>	.	.	.	SVTYPE=DEL;POS=201786216;SVLEN=-1847;END=201788063;STRANDS=+-:45;CIPOS=-25,24;CIEND=-25,24;CIPOS95=0,0;CIEND95=0,0;SU=45;PE=23;SR=22;ALG=PROD;AF=0.0001782;NSAMP=3;MSQ=358.65;AN=16834;AC=3;NS=8438;AC_Hom=0;AC_Het=3;AC_Hemi=0;MAF=0.000177767;HWE=1;NFAM=2	.
2	201792276	201792285	2	201792386	201792395	164997	528.36	+	-	BND	LOW	164997_1	N	N[2:201792392[	164997_2	N	]2:201792281]N	SVTYPE=BND;POS=201792281;STRANDS=+-:7;CIPOS=-5,4;CIEND=-5,4;CIPOS95=0,0;CIEND95=0,0;MATEID=164997_2;EVENT=164997;SU=7;PE=0;SR=7;ALG=PROD;AF=0.0005346;NSAMP=9;MSQ=56.65;AN=16834;AC=9;NS=8438;AC_Hom=0;AC_Het=9;AC_Hemi=0;MAF=0.000533302;HWE=1;NFAM=9	SVTYPE=BND;POS=201792392;STRANDS=+-:7;CIPOS=-5,4;CIEND=-5,4;CIPOS95=0,0;CIEND95=0,0;MATEID=164997_1;EVENT=164997;SECONDARY;SU=7;PE=0;SR=7;ALG=PROD;AF=0.0005346;NSAMP=9;MSQ=56.65;AN=16834;AC=9;NS=8438;AC_Hom=0;AC_Het=9;AC_Hemi=0;MAF=0.000533302;HWE=1;NFAM=9
2	201836457	201836502	2	201837332	201837377	164998	2187.96	+	-	DEL	PASS	164998	N	<DEL>	.	.	.	SVTYPE=DEL;POS=201836480;SVLEN=-876;END=201837356;STRANDS=+-:89;CIPOS=-23,22;CIEND=-24,21;CIPOS95=0,0;CIEND95=0,0;SU=89;PE=62;SR=27;ALG=PROD;AF=0.0001782;NSAMP=3;MSQ=729.32;AN=16834;AC=3;NS=8438;AC_Hom=0;AC_Het=3;AC_Hemi=0;MAF=0.000177767;HWE=1;NFAM=3	.
2	201843807	201844165	20	10150791	10151181	30993	131.5	-	+	BND	LOW	30993_1	N	]20:10150801]N	30993_2	N	N[2:201844156[	SVTYPE=BND;POS=201844156;STRANDS=-+:10;IMPRECISE;CIPOS=-348,10;CIEND=-10,380;CIPOS95=-100,0;CIEND95=0,88;MATEID=30993_2;EVENT=30993;SU=10;PE=10;SR=0;ALG=PROD;AF=5.94e-05;NSAMP=1;MSQ=131.5;AN=16834;AC=1;NS=8438;AC_Hom=0;AC_Het=1;AC_Hemi=0;MAF=5.92557e-05;HWE=1;NFAM=1	SVTYPE=BND;POS=10150801;STRANDS=-+:10;IMPRECISE;CIPOS=-10,380;CIEND=-348,10;CIPOS95=0,88;CIEND95=-100,0;MATEID=30993_1;EVENT=30993;SECONDARY;SU=10;PE=10;SR=0;ALG=PROD;AF=5.94e-05;NSAMP=1;MSQ=131.5;AN=16834;AC=1;NS=8438;AC_Hom=0;AC_Het=1;AC_Hemi=0;MAF=5.92557e-05;HWE=1;NFAM=1
2	201846586	201846606	2	201852978	201852980	164999	457.93	+	-	BND	PASS	164999_1	N	N[2:201852981[	164999_2	N	]2:201846596]N	SVTYPE=BND;POS=201846596;STRANDS=+-:30;CIPOS=-10,10;CIEND=-2,0;CIPOS95=0,0;CIEND95=0,0;MATEID=164999_2;EVENT=164999;SU=30;PE=13;SR=17;ALG=PROD;AF=5.94e-05;NSAMP=1;MSQ=457.93;AN=16834;AC=1;NS=8438;AC_Hom=0;AC_Het=1;AC_Hemi=0;MAF=5.92557e-05;HWE=1;NFAM=1	SVTYPE=BND;POS=201852981;STRANDS=+-:30;CIPOS=-2,0;CIEND=-10,10;CIPOS95=0,0;CIEND95=0,0;MATEID=164999_1;EVENT=164999;SECONDARY;SU=30;PE=13;SR=17;ALG=PROD;AF=5.94e-05;NSAMP=1;MSQ=457.93;AN=16834;AC=1;NS=8438;AC_Hom=0;AC_Het=1;AC_Hemi=0;MAF=5.92557e-05;HWE=1;NFAM=1
2	201846589	201846952	2	201856610	201857003	165000	140.13	+	-	BND	LOW	165000_1	N	N[2:201857001[	165000_2	N	]2:201846595]N	SVTYPE=BND;POS=201846595;STRANDS=+-:8;IMPRECISE;CIPOS=-6,357;CIEND=-390,3;CIPOS95=0,131;CIEND95=-147,0;MATEID=165000_2;EVENT=165000;SU=8;PE=8;SR=0;ALG=PROD;AF=5.94e-05;NSAMP=1;MSQ=140.13;AN=16834;AC=1;NS=8438;AC_Hom=0;AC_Het=1;AC_Hemi=0;MAF=5.92557e-05;HWE=1;NFAM=1	SVTYPE=BND;POS=201857001;STRANDS=+-:8;IMPRECISE;CIPOS=-390,3;CIEND=-6,357;CIPOS95=-147,0;CIEND95=0,131;MATEID=165000_1;EVENT=165000;SECONDARY;SU=8;PE=8;SR=0;ALG=PROD;AF=5.94e-05;NSAMP=1;MSQ=140.13;AN=16834;AC=1;NS=8438;AC_Hom=0;AC_Het=1;AC_Hemi=0;MAF=5.92557e-05;HWE=1;NFAM=1
2	201853134	201853636	2	201857117	201857615	165002	155.1	+	-	BND	LOW	165002_1	N	N[2:201857606[	165002_2	N	]2:201853144]N	SVTYPE=BND;POS=201853144;STRANDS=+-:4;IMPRECISE;CIPOS=-10,492;CIEND=-488,10;CIPOS95=-1,170;CIEND95=-170,0;MATEID=165002_2;EVENT=165002;SU=4;PE=4;SR=0;ALG=PROD;AF=5.94e-05;NSAMP=1;MSQ=155.1;AN=16834;AC=1;NS=8438;AC_Hom=0;AC_Het=1;AC_Hemi=0;MAF=5.92557e-05;HWE=1;NFAM=1	SVTYPE=BND;POS=201857606;STRANDS=+-:4;IMPRECISE;CIPOS=-488,10;CIEND=-10,492;CIPOS95=-170,0;CIEND95=-1,170;MATEID=165002_1;EVENT=165002;SECONDARY;SU=4;PE=4;SR=0;ALG=PROD;AF=5.94e-05;NSAMP=1;MSQ=155.1;AN=16834;AC=1;NS=8438;AC_Hom=0;AC_Het=1;AC_Hemi=0;MAF=5.92557e-05;HWE=1;NFAM=1
2	201853143	201853146	2	201856990	201857010	165001	137.12	+	-	BND	LOW	165001_1	N	N[2:201857001[	165001_2	N	]2:201853145]N	SVTYPE=BND;POS=201853145;STRANDS=+-:18;CIPOS=-2,1;CIEND=-10,10;CIPOS95=0,0;CIEND95=0,0;MATEID=165001_2;EVENT=165001;SU=18;PE=1;SR=17;ALG=PROD;AF=5.94e-05;NSAMP=1;MSQ=137.12;AN=16834;AC=1;NS=8438;AC_Hom=0;AC_Het=1;AC_Hemi=0;MAF=5.92557e-05;HWE=1;NFAM=1	SVTYPE=BND;POS=201857001;STRANDS=+-:18;CIPOS=-10,10;CIEND=-2,1;CIPOS95=0,0;CIEND95=0,0;MATEID=165001_1;EVENT=165001;SECONDARY;SU=18;PE=1;SR=17;ALG=PROD;AF=5.94e-05;NSAMP=1;MSQ=137.12;AN=16834;AC=1;NS=8438;AC_Hom=0;AC_Het=1;AC_Hemi=0;MAF=5.92557e-05;HWE=1;NFAM=1
2	201857087	201857094	2	201857601	201857608	165003	83.53	+	-	BND	LOW	165003_1	N	N[2:201857606[	165003_2	N	]2:201857091]N	SVTYPE=BND;POS=201857091;STRANDS=+-:9;CIPOS=-4,3;CIEND=-4,3;CIPOS95=0,0;CIEND95=0,0;MATEID=165003_2;EVENT=165003;SU=9;PE=0;SR=9;ALG=PROD;AF=5.94e-05;NSAMP=1;MSQ=83.53;AN=16834;AC=1;NS=8438;AC_Hom=0;AC_Het=1;AC_Hemi=0;MAF=5.92557e-05;HWE=1;NFAM=1	SVTYPE=BND;POS=201857606;STRANDS=+-:9;CIPOS=-4,3;CIEND=-4,3;CIPOS95=0,0;CIEND95=0,0;MATEID=165003_1;EVENT=165003;SECONDARY;SU=9;PE=0;SR=9;ALG=PROD;AF=5.94e-05;NSAMP=1;MSQ=83.53;AN=16834;AC=1;NS=8438;AC_Hom=0;AC_Het=1;AC_Hemi=0;MAF=5.92557e-05;HWE=1;NFAM=1
2	201862261	201862266	2	201873689	201873694	165004	68.43	+	-	BND	LOW	165004_1	N	N[2:201873693[	165004_2	N	]2:201862264]N	SVTYPE=BND;POS=201862264;STRANDS=+-:13;CIPOS=-3,2;CIEND=-3,2;CIPOS95=0,0;CIEND95=0,0;MATEID=165004_2;EVENT=165004;SU=13;PE=1;SR=12;ALG=PROD;AF=5.94e-05;NSAMP=1;MSQ=68.43;AN=16834;AC=1;NS=8438;AC_Hom=0;AC_Het=1;AC_Hemi=0;MAF=5.92557e-05;HWE=1;NFAM=1	SVTYPE=BND;POS=201873693;STRANDS=+-:13;CIPOS=-3,2;CIEND=-3,2;CIPOS95=0,0;CIEND95=0,0;MATEID=165004_1;EVENT=165004;SECONDARY;SU=13;PE=1;SR=12;ALG=PROD;AF=5.94e-05;NSAMP=1;MSQ=68.43;AN=16834;AC=1;NS=8438;AC_Hom=0;AC_Het=1;AC_Hemi=0;MAF=5.92557e-05;HWE=1;NFAM=1
2	201864303	201864316	2	201866551	201866570	165005	317.67	+	-	DEL	PASS	165005	N	<DEL>	.	.	.	SVTYPE=DEL;POS=201864306;SVLEN=-2255;END=201866561;STRANDS=+-:11;IMPRECISE;CIPOS=-3,10;CIEND=-10,9;CIPOS95=-1,2;CIEND95=-3,1;SU=11;PE=10;SR=1;ALG=PROD;AF=5.94e-05;NSAMP=1;MSQ=317.67;AN=16834;AC=1;NS=8438;AC_Hom=0;AC_Het=1;AC_Hemi=0;MAF=5.92557e-05;HWE=1;NFAM=1	.
2	201865564	201865581	2	201865872	201865889	165006	25.41	+	-	MEI	PASS	165006	N	<DEL:ME:SINE|Alu|AluSx>	.	.	.	SVTYPE=MEI;POS=201865573;SVLEN=-309;END=201865882;STRANDS=+-:4;IMPRECISE;CIPOS=-9,8;CIEND=-10,7;CIPOS95=0,1;CIEND95=-2,0;SU=4;PE=0;SR=4;ALG=PROD;AF=5.94e-05;NSAMP=1;MSQ=23.87;AN=16834;AC=1;NS=8438;AC_Hom=0;AC_Het=1;AC_Hemi=0;MAF=5.92557e-05;HWE=1;NFAM=1	.
2	201876190	201876201	2	201881701	201881721	165007	23.3	+	-	BND	LOW	165007_1	N	N[2:201881712[	165007_2	N	]2:201876196]N	SVTYPE=BND;POS=201876196;STRANDS=+-:14;CIPOS=-6,5;CIEND=-10,10;CIPOS95=0,0;CIEND95=0,0;MATEID=165007_2;EVENT=165007;SU=14;PE=2;SR=12;ALG=PROD;AF=5.94e-05;NSAMP=1;MSQ=23.3;AN=16834;AC=1;NS=8438;AC_Hom=0;AC_Het=1;AC_Hemi=0;MAF=5.92557e-05;HWE=1;NFAM=1	SVTYPE=BND;POS=201881712;STRANDS=+-:14;CIPOS=-10,10;CIEND=-6,5;CIPOS95=0,0;CIEND95=0,0;MATEID=165007_1;EVENT=165007;SECONDARY;SU=14;PE=2;SR=12;ALG=PROD;AF=5.94e-05;NSAMP=1;MSQ=23.3;AN=16834;AC=1;NS=8438;AC_Hom=0;AC_Het=1;AC_Hemi=0;MAF=5.92557e-05;HWE=1;NFAM=1
2	201878162	201878172	2	201878222	201878231	165008	3513.6	+	-	BND	LOW	165008_1	N	N[2:201878228[	165008_2	N	]2:201878167]N	SVTYPE=BND;POS=201878167;STRANDS=+-:102;CIPOS=-5,5;CIEND=-5,4;CIPOS95=0,0;CIEND95=0,0;MATEID=165008_2;EVENT=165008;SU=102;PE=0;SR=102;ALG=PROD;AF=0.0008911;NSAMP=15;MSQ=234.22;AN=16834;AC=15;NS=8438;AC_Hom=0;AC_Het=15;AC_Hemi=0;MAF=0.000888836;HWE=1;NFAM=15	SVTYPE=BND;POS=201878228;STRANDS=+-:102;CIPOS=-5,4;CIEND=-5,5;CIPOS95=0,0;CIEND95=0,0;MATEID=165008_1;EVENT=165008;SECONDARY;SU=102;PE=0;SR=102;ALG=PROD;AF=0.0008911;NSAMP=15;MSQ=234.22;AN=16834;AC=15;NS=8438;AC_Hom=0;AC_Het=15;AC_Hemi=0;MAF=0.000888836;HWE=1;NFAM=15
2	201879072	201879171	6	123171377	123171473	34437	51.36	-	+	BND	LOW	34437_1	N	]6:123171423]N	34437_2	N	N[2:201879123[	SVTYPE=BND;POS=201879123;STRANDS=-+:6;IMPRECISE;CIPOS=-50,49;CIEND=-46,50;CIPOS95=-3,3;CIEND95=-3,3;MATEID=34437_2;EVENT=34437;SU=6;PE=5;SR=1;ALG=PROD;AF=0.0001188;NSAMP=2;MSQ=25.68;AN=16834;AC=2;NS=8438;AC_Hom=0;AC_Het=2;AC_Hemi=0;MAF=0.000118511;HWE=1;NFAM=2	SVTYPE=BND;POS=123171423;STRANDS=-+:6;IMPRECISE;CIPOS=-46,50;CIEND=-50,49;CIPOS95=-3,3;CIEND95=-3,3;MATEID=34437_1;EVENT=34437;SECONDARY;SU=6;PE=5;SR=1;ALG=PROD;AF=0.0001188;NSAMP=2;MSQ=25.68;AN=16834;AC=2;NS=8438;AC_Hom=0;AC_Het=2;AC_Hemi=0;MAF=0.000118511;HWE=1;NFAM=2
2	201881884	201882370	2	201888313	201888682	165009	77.26	+	-	BND	LOW	165009_1	N	N[2:201888680[	165009_2	N	]2:201881894]N	SVTYPE=BND;POS=201881894;STRANDS=+-:9;IMPRECISE;CIPOS=-10,476;CIEND=-366,3;CIPOS95=0,128;CIEND95=-142,0;MATEID=165009_2;EVENT=165009;SU=9;PE=9;SR=0;ALG=PROD;AF=5.94e-05;NSAMP=1;MSQ=77.26;AN=16834;AC=1;NS=8438;AC_Hom=0;AC_Het=1;AC_Hemi=0;MAF=5.92557e-05;HWE=1;NFAM=1	SVTYPE=BND;POS=201888680;STRANDS=+-:9;IMPRECISE;CIPOS=-366,3;CIEND=-10,476;CIPOS95=-142,0;CIEND95=0,128;MATEID=165009_1;EVENT=165009;SECONDARY;SU=9;PE=9;SR=0;ALG=PROD;AF=5.94e-05;NSAMP=1;MSQ=77.26;AN=16834;AC=1;NS=8438;AC_Hom=0;AC_Het=1;AC_Hemi=0;MAF=5.92557e-05;HWE=1;NFAM=1
2	201887647	201887667	2	201888675	201888681	165010	11.69	+	-	BND	LOW	165010_1	N	N[2:201888680[	165010_2	N	]2:201887657]N	SVTYPE=BND;POS=201887657;STRANDS=+-:11;CIPOS=-10,10;CIEND=-4,2;CIPOS95=0,0;CIEND95=0,0;MATEID=165010_2;EVENT=165010;SU=11;PE=1;SR=10;ALG=PROD;AF=5.94e-05;NSAMP=1;MSQ=11.69;AN=16834;AC=1;NS=8438;AC_Hom=0;AC_Het=1;AC_Hemi=0;MAF=5.92557e-05;HWE=1;NFAM=1	SVTYPE=BND;POS=201888680;STRANDS=+-:11;CIPOS=-4,2;CIEND=-10,10;CIPOS95=0,0;CIEND95=0,0;MATEID=165010_1;EVENT=165010;SECONDARY;SU=11;PE=1;SR=10;ALG=PROD;AF=5.94e-05;NSAMP=1;MSQ=11.69;AN=16834;AC=1;NS=8438;AC_Hom=0;AC_Het=1;AC_Hemi=0;MAF=5.92557e-05;HWE=1;NFAM=1
2	201888754	201888774	2	201910207	201910227	165011	209.52	+	-	BND	LOW	165011_1	N	N[2:201910218[	165011_2	N	]2:201888764]N	SVTYPE=BND;POS=201888764;STRANDS=+-:15;CIPOS=-10,10;CIEND=-10,10;CIPOS95=0,0;CIEND95=0,0;MATEID=165011_2;EVENT=165011;SU=15;PE=0;SR=15;ALG=PROD;AF=5.94e-05;NSAMP=1;MSQ=209.52;AN=16834;AC=1;NS=8438;AC_Hom=0;AC_Het=1;AC_Hemi=0;MAF=5.92557e-05;HWE=1;NFAM=1	SVTYPE=BND;POS=201910218;STRANDS=+-:15;CIPOS=-10,10;CIEND=-10,10;CIPOS95=0,0;CIEND95=0,0;MATEID=165011_1;EVENT=165011;SECONDARY;SU=15;PE=0;SR=15;ALG=PROD;AF=5.94e-05;NSAMP=1;MSQ=209.52;AN=16834;AC=1;NS=8438;AC_Hom=0;AC_Het=1;AC_Hemi=0;MAF=5.92557e-05;HWE=1;NFAM=1
2	201889211	201889222	2	201889266	201889277	165012	1741.13	+	-	BND	LOW	165012_1	N	N[2:201889273[	165012_2	N	]2:201889217]N	SVTYPE=BND;POS=201889217;STRANDS=+-:40;CIPOS=-6,5;CIEND=-6,5;CIPOS95=0,0;CIEND95=0,0;MATEID=165012_2;EVENT=165012;SU=40;PE=0;SR=40;ALG=PROD;AF=0.0006534;NSAMP=11;MSQ=158.28;AN=16834;AC=11;NS=8438;AC_Hom=0;AC_Het=11;AC_Hemi=0;MAF=0.000651813;HWE=1;NFAM=11	SVTYPE=BND;POS=201889273;STRANDS=+-:40;CIPOS=-6,5;CIEND=-6,5;CIPOS95=0,0;CIEND95=0,0;MATEID=165012_1;EVENT=165012;SECONDARY;SU=40;PE=0;SR=40;ALG=PROD;AF=0.0006534;NSAMP=11;MSQ=158.28;AN=16834;AC=11;NS=8438;AC_Hom=0;AC_Het=11;AC_Hemi=0;MAF=0.000651813;HWE=1;NFAM=11
2	201891961	201892166	2	201900609	201900854	165013	305.46	+	-	DEL	PASS	165013	N	<DEL>	.	.	.	SVTYPE=DEL;POS=201891971;SVLEN=-8873;END=201900844;STRANDS=+-:10;IMPRECISE;CIPOS=-10,195;CIEND=-235,10;CIPOS95=-2,54;CIEND95=-88,2;SU=10;PE=10;SR=0;ALG=PROD;AF=0.0001188;NSAMP=2;MSQ=152.73;RETAINED;AN=16834;AC=2;NS=8438;AC_Hom=0;AC_Het=2;AC_Hemi=0;MAF=0.000118511;HWE=1;NFAM=2	.
2	201893296	201893659	2	201902004	201902303	165015	119.6	+	-	BND	LOW	165015_1	N	N[2:201902294[	165015_2	N	]2:201893306]N	SVTYPE=BND;POS=201893306;STRANDS=+-:6;IMPRECISE;CIPOS=-10,353;CIEND=-289,10;CIPOS95=-1,136;CIEND95=-136,1;MATEID=165015_2;EVENT=165015;SU=6;PE=6;SR=0;ALG=PROD;AF=5.94e-05;NSAMP=1;MSQ=119.6;AN=16834;AC=1;NS=8438;AC_Hom=0;AC_Het=1;AC_Hemi=0;MAF=5.92557e-05;HWE=1;NFAM=1	SVTYPE=BND;POS=201902294;STRANDS=+-:6;IMPRECISE;CIPOS=-289,10;CIEND=-10,353;CIPOS95=-136,1;CIEND95=-1,136;MATEID=165015_1;EVENT=165015;SECONDARY;SU=6;PE=6;SR=0;ALG=PROD;AF=5.94e-05;NSAMP=1;MSQ=119.6;AN=16834;AC=1;NS=8438;AC_Hom=0;AC_Het=1;AC_Hemi=0;MAF=5.92557e-05;HWE=1;NFAM=1
2	201901190	201901548	2	201907693	201908066	271945	464.64	-	+	DUP	PASS	271945	N	<DUP>	.	.	.	SVTYPE=DUP;POS=201901518;SVLEN=6205;END=201907723;STRANDS=-+:12;IMPRECISE;CIPOS=-328,30;CIEND=-30,343;CIPOS95=-94,30;CIEND95=-30,104;SU=12;PE=12;SR=0;ALG=PROD;AF=0.0009505;NSAMP=16;MSQ=28.84;AN=16834;AC=16;NS=8438;AC_Hom=0;AC_Het=16;AC_Hemi=0;MAF=0.000948092;HWE=1;NFAM=16	.
2	201901262	201901616	2	202158861	202159047	165016	83.78	+	-	BND	LOW	165016_1	N	N[2:202159038[	165016_2	N	]2:201901272]N	SVTYPE=BND;POS=201901272;STRANDS=+-:6;IMPRECISE;CIPOS=-10,344;CIEND=-176,10;CIPOS95=-2,94;CIEND95=-80,2;MATEID=165016_2;EVENT=165016;SU=6;PE=6;SR=0;ALG=PROD;AF=5.94e-05;NSAMP=1;MSQ=83.78;AN=16834;AC=1;NS=8438;AC_Hom=0;AC_Het=1;AC_Hemi=0;MAF=5.92557e-05;HWE=1;NFAM=1	SVTYPE=BND;POS=202159038;STRANDS=+-:6;IMPRECISE;CIPOS=-176,10;CIEND=-10,344;CIPOS95=-80,2;CIEND95=-2,94;MATEID=165016_1;EVENT=165016;SECONDARY;SU=6;PE=6;SR=0;ALG=PROD;AF=5.94e-05;NSAMP=1;MSQ=83.78;AN=16834;AC=1;NS=8438;AC_Hom=0;AC_Het=1;AC_Hemi=0;MAF=5.92557e-05;HWE=1;NFAM=1
2	201901976	201902187	2	202169441	202169739	271946	20.36	-	+	BND	LOW	271946_1	N	]2:202169451]N	271946_2	N	N[2:201902178[	SVTYPE=BND;POS=201902178;STRANDS=-+:4;IMPRECISE;CIPOS=-201,10;CIEND=-10,288;CIPOS95=-69,2;CIEND95=-2,81;MATEID=271946_2;EVENT=271946;SU=4;PE=4;SR=0;ALG=PROD;AF=5.94e-05;NSAMP=1;MSQ=19.07;AN=16834;AC=1;NS=8438;AC_Hom=0;AC_Het=1;AC_Hemi=0;MAF=5.92557e-05;HWE=1;NFAM=1	SVTYPE=BND;POS=202169451;STRANDS=-+:4;IMPRECISE;CIPOS=-10,288;CIEND=-201,10;CIPOS95=-2,81;CIEND95=-69,2;MATEID=271946_1;EVENT=271946;SECONDARY;SU=4;PE=4;SR=0;ALG=PROD;AF=5.94e-05;NSAMP=1;MSQ=19.07;AN=16834;AC=1;NS=8438;AC_Hom=0;AC_Het=1;AC_Hemi=0;MAF=5.92557e-05;HWE=1;NFAM=1
2	201920747	201921118	2	201926854	201927269	165017	146.72	+	-	DEL	PASS	165017	N	<DEL>	.	.	.	SVTYPE=DEL;POS=201920757;SVLEN=-6502;END=201927259;STRANDS=+-:6;IMPRECISE;CIPOS=-10,361;CIEND=-405,10;CIPOS95=-2,86;CIEND95=-115,1;SU=6;PE=6;SR=0;ALG=PROD;AF=5.94e-05;NSAMP=1;MSQ=146.72;AN=16834;AC=1;NS=8438;AC_Hom=0;AC_Het=1;AC_Hemi=0;MAF=5.92557e-05;HWE=1;NFAM=1	.
2	201920866	201921152	4	77840055	77840566	32718	23591.6	-	+	BND	LOW	32718_1	N	]4:77840102]N	32718_2	N	N[2:201921103[	SVTYPE=BND;POS=201921103;STRANDS=-+:6;IMPRECISE;CIPOS=-236,50;CIEND=-47,464;CIPOS95=-90,50;CIEND95=-47,151;MATEID=32718_2;EVENT=32718;SU=6;PE=6;SR=0;ALG=PROD;AF=0.04146;NSAMP=698;MSQ=33.02;AN=16834;AC=698;NS=8438;AC_Hom=0;AC_Het=699;AC_Hemi=0;MAF=0.0414198;HWE=6.04092e-07;NFAM=684	SVTYPE=BND;POS=77840102;STRANDS=-+:6;IMPRECISE;CIPOS=-47,464;CIEND=-236,50;CIPOS95=-47,151;CIEND95=-90,50;MATEID=32718_1;EVENT=32718;SECONDARY;SU=6;PE=6;SR=0;ALG=PROD;AF=0.04146;NSAMP=698;MSQ=33.02;AN=16834;AC=698;NS=8438;AC_Hom=0;AC_Het=699;AC_Hemi=0;MAF=0.0414198;HWE=6.04092e-07;NFAM=684
2	201961632	201961962	2	204242994	204243411	271947	74.3	-	+	BND	LOW	271947_1	N	]2:204243024]N	271947_2	N	N[2:201961933[	SVTYPE=BND;POS=201961933;STRANDS=-+:12;IMPRECISE;CIPOS=-300,30;CIEND=-30,387;CIPOS95=-89,30;CIEND95=-30,58;MATEID=271947_2;EVENT=271947;SU=12;PE=12;SR=0;ALG=PROD;AF=0.0001782;NSAMP=3;MSQ=23.42;AN=16834;AC=3;NS=8438;AC_Hom=0;AC_Het=3;AC_Hemi=0;MAF=0.000177767;HWE=1;NFAM=3	SVTYPE=BND;POS=204243024;STRANDS=-+:12;IMPRECISE;CIPOS=-30,387;CIEND=-300,30;CIPOS95=-30,58;CIEND95=-89,30;MATEID=271947_1;EVENT=271947;SECONDARY;SU=12;PE=12;SR=0;ALG=PROD;AF=0.0001782;NSAMP=3;MSQ=23.42;AN=16834;AC=3;NS=8438;AC_Hom=0;AC_Het=3;AC_Hemi=0;MAF=0.000177767;HWE=1;NFAM=3
2	201962194	201962621	2	201963753	201964012	165018	516.82	+	-	BND	LOW	165018_1	N	N[2:201963963[	165018_2	N	]2:201962244]N	SVTYPE=BND;POS=201962244;STRANDS=+-:18;IMPRECISE;CIPOS=-50,377;CIEND=-209,50;CIPOS95=-50,51;CIEND95=-59,50;MATEID=165018_2;EVENT=165018;SU=18;PE=18;SR=0;ALG=PROD;AF=0.0007128;NSAMP=12;MSQ=42.23;AN=16834;AC=12;NS=8438;AC_Hom=0;AC_Het=12;AC_Hemi=0;MAF=0.000711069;HWE=1;NFAM=12	SVTYPE=BND;POS=201963963;STRANDS=+-:18;IMPRECISE;CIPOS=-209,50;CIEND=-50,377;CIPOS95=-59,50;CIEND95=-50,51;MATEID=165018_1;EVENT=165018;SECONDARY;SU=18;PE=18;SR=0;ALG=PROD;AF=0.0007128;NSAMP=12;MSQ=42.23;AN=16834;AC=12;NS=8438;AC_Hom=0;AC_Het=12;AC_Hemi=0;MAF=0.000711069;HWE=1;NFAM=12
2	201993662	201993706	2	219271804	219271864	305325	742.73	-	-	BND	LOW	305325_1	N	[2:219271835[N	305325_2	N	[2:201993686[N	SVTYPE=BND;POS=201993686;STRANDS=--:49;CIPOS=-23,21;CIEND=-30,30;CIPOS95=0,0;CIEND95=0,0;MATEID=305325_2;EVENT=305325;SU=49;PE=18;SR=31;ALG=PROD;AF=0.0001782;NSAMP=3;MSQ=247.58;AN=16834;AC=3;NS=8438;AC_Hom=0;AC_Het=3;AC_Hemi=0;MAF=0.000177767;HWE=1;NFAM=3	SVTYPE=BND;POS=219271835;STRANDS=--:49;CIPOS=-30,30;CIEND=-23,21;CIPOS95=0,0;CIEND95=0,0;MATEID=305325_1;EVENT=305325;SECONDARY;SU=49;PE=18;SR=31;ALG=PROD;AF=0.0001782;NSAMP=3;MSQ=247.58;AN=16834;AC=3;NS=8438;AC_Hom=0;AC_Het=3;AC_Hemi=0;MAF=0.000177767;HWE=1;NFAM=3
2	201993797	201993854	2	201994417	201994477	165019	862.33	+	-	BND	PASS	165019_1	N	N[2:201994448[	165019_2	N	]2:201993824]N	SVTYPE=BND;POS=201993824;STRANDS=+-:50;CIPOS=-27,30;CIEND=-30,30;CIPOS95=0,0;CIEND95=0,0;MATEID=165019_2;EVENT=165019;SU=50;PE=24;SR=26;ALG=PROD;AF=0.0001782;NSAMP=3;MSQ=287.44;AN=16834;AC=3;NS=8438;AC_Hom=0;AC_Het=3;AC_Hemi=0;MAF=0.000177767;HWE=1;NFAM=3	SVTYPE=BND;POS=201994448;STRANDS=+-:50;CIPOS=-30,30;CIEND=-27,30;CIPOS95=0,0;CIEND95=0,0;MATEID=165019_1;EVENT=165019;SECONDARY;SU=50;PE=24;SR=26;ALG=PROD;AF=0.0001782;NSAMP=3;MSQ=287.44;AN=16834;AC=3;NS=8438;AC_Hom=0;AC_Het=3;AC_Hemi=0;MAF=0.000177767;HWE=1;NFAM=3
2	201994121	201994476	2	219271512	219271864	305326	285.13	-	-	BND	LOW	305326_1	N	[2:219271835[N	305326_2	N	[2:201994449[N	SVTYPE=BND;POS=201994449;STRANDS=--:14;IMPRECISE;CIPOS=-327,28;CIEND=-322,30;CIPOS95=-73,28;CIEND95=-79,30;MATEID=305326_2;EVENT=305326;SU=14;PE=14;SR=0;ALG=PROD;AF=0.0001188;NSAMP=2;MSQ=142.12;AN=16834;AC=2;NS=8438;AC_Hom=0;AC_Het=2;AC_Hemi=0;MAF=0.000118511;HWE=1;NFAM=2	SVTYPE=BND;POS=219271835;STRANDS=--:14;IMPRECISE;CIPOS=-322,30;CIEND=-327,28;CIPOS95=-79,30;CIEND95=-73,28;MATEID=305326_1;EVENT=305326;SECONDARY;SU=14;PE=14;SR=0;ALG=PROD;AF=0.0001188;NSAMP=2;MSQ=142.12;AN=16834;AC=2;NS=8438;AC_Hom=0;AC_Het=2;AC_Hemi=0;MAF=0.000118511;HWE=1;NFAM=2
2	201994845	201994892	2	201997724	201997770	165020	247.96	+	-	BND	LOW	165020_1	N	N[2:201997749[	165020_2	N	]2:201994869]N	SVTYPE=BND;POS=201994869;STRANDS=+-:25;CIPOS=-24,23;CIEND=-24,22;CIPOS95=0,0;CIEND95=0,0;MATEID=165020_2;EVENT=165020;SU=25;PE=8;SR=17;ALG=PROD;AF=0.0001188;NSAMP=2;MSQ=123.95;AN=16834;AC=2;NS=8438;AC_Hom=0;AC_Het=2;AC_Hemi=0;MAF=0.000118511;HWE=1;NFAM=2	SVTYPE=BND;POS=201997749;STRANDS=+-:25;CIPOS=-24,22;CIEND=-24,23;CIPOS95=0,0;CIEND95=0,0;MATEID=165020_1;EVENT=165020;SECONDARY;SU=25;PE=8;SR=17;ALG=PROD;AF=0.0001188;NSAMP=2;MSQ=123.95;AN=16834;AC=2;NS=8438;AC_Hom=0;AC_Het=2;AC_Hemi=0;MAF=0.000118511;HWE=1;NFAM=2
2	201994860	201995289	2	202000364	202000700	165021	128.05	+	-	BND	LOW	165021_1	N	N[2:202000692[	165021_2	N	]2:201994868]N	SVTYPE=BND;POS=201994868;STRANDS=+-:6;IMPRECISE;CIPOS=-8,421;CIEND=-327,9;CIPOS95=0,141;CIEND95=-84,1;MATEID=165021_2;EVENT=165021;SU=6;PE=6;SR=0;ALG=PROD;AF=0.0001188;NSAMP=2;MSQ=64.03;AN=16834;AC=2;NS=8438;AC_Hom=0;AC_Het=2;AC_Hemi=0;MAF=0.000118511;HWE=1;NFAM=2	SVTYPE=BND;POS=202000692;STRANDS=+-:6;IMPRECISE;CIPOS=-327,9;CIEND=-8,421;CIPOS95=-84,1;CIEND95=0,141;MATEID=165021_1;EVENT=165021;SECONDARY;SU=6;PE=6;SR=0;ALG=PROD;AF=0.0001188;NSAMP=2;MSQ=64.03;AN=16834;AC=2;NS=8438;AC_Hom=0;AC_Het=2;AC_Hemi=0;MAF=0.000118511;HWE=1;NFAM=2
2	201997833	201997880	2	202000667	202000715	165022	85.84	+	-	BND	LOW	165022_1	N	N[2:202000692[	165022_2	N	]2:201997857]N	SVTYPE=BND;POS=201997857;STRANDS=+-:21;CIPOS=-24,23;CIEND=-24,24;CIPOS95=0,0;CIEND95=0,0;MATEID=165022_2;EVENT=165022;SU=21;PE=6;SR=15;ALG=PROD;AF=0.0001188;NSAMP=2;MSQ=42.92;AN=16834;AC=2;NS=8438;AC_Hom=0;AC_Het=2;AC_Hemi=0;MAF=0.000118511;HWE=1;NFAM=2	SVTYPE=BND;POS=202000692;STRANDS=+-:21;CIPOS=-24,24;CIEND=-24,23;CIPOS95=0,0;CIEND95=0,0;MATEID=165022_1;EVENT=165022;SECONDARY;SU=21;PE=6;SR=15;ALG=PROD;AF=0.0001188;NSAMP=2;MSQ=42.92;AN=16834;AC=2;NS=8438;AC_Hom=0;AC_Het=2;AC_Hemi=0;MAF=0.000118511;HWE=1;NFAM=2
2	201999563	201999576	2	201999980	201999996	305327	89.48	-	-	BND	LOW	305327_1	N	[2:201999990[N	305327_2	N	[2:201999573[N	SVTYPE=BND;POS=201999573;STRANDS=--:7;CIPOS=-9,4;CIEND=-9,7;CIPOS95=0,0;CIEND95=0,0;MATEID=305327_2;EVENT=305327;SU=7;PE=3;SR=4;ALG=PROD;AF=5.94e-05;NSAMP=1;MSQ=86.66;AN=16834;AC=1;NS=8438;AC_Hom=0;AC_Het=1;AC_Hemi=0;MAF=5.92557e-05;HWE=1;NFAM=1	SVTYPE=BND;POS=201999990;STRANDS=--:7;CIPOS=-9,7;CIEND=-9,4;CIPOS95=0,0;CIEND95=0,0;MATEID=305327_1;EVENT=305327;SECONDARY;SU=7;PE=3;SR=4;ALG=PROD;AF=5.94e-05;NSAMP=1;MSQ=86.66;AN=16834;AC=1;NS=8438;AC_Hom=0;AC_Het=1;AC_Hemi=0;MAF=5.92557e-05;HWE=1;NFAM=1
2	201999645	201999663	2	201999982	201999989	305328	143.65	+	+	BND	LOW	305328_1	N	N]2:201999986]	305328_2	N	N]2:201999653]	SVTYPE=BND;POS=201999653;STRANDS=++:12;CIPOS=-8,10;CIEND=-4,3;CIPOS95=0,0;CIEND95=0,0;MATEID=305328_2;EVENT=305328;SU=12;PE=4;SR=8;ALG=PROD;AF=5.94e-05;NSAMP=1;MSQ=143.65;AN=16834;AC=1;NS=8438;AC_Hom=0;AC_Het=1;AC_Hemi=0;MAF=5.92557e-05;HWE=1;NFAM=1	SVTYPE=BND;POS=201999986;STRANDS=++:12;CIPOS=-4,3;CIEND=-8,10;CIPOS95=0,0;CIEND95=0,0;MATEID=305328_1;EVENT=305328;SECONDARY;SU=12;PE=4;SR=8;ALG=PROD;AF=5.94e-05;NSAMP=1;MSQ=143.65;AN=16834;AC=1;NS=8438;AC_Hom=0;AC_Het=1;AC_Hemi=0;MAF=5.92557e-05;HWE=1;NFAM=1
2	202000806	202000857	2	202000892	202000943	165023	715.96	+	-	BND	LOW	165023_1	N	N[2:202000919[	165023_2	N	]2:202000832]N	SVTYPE=BND;POS=202000832;STRANDS=+-:33;CIPOS=-26,25;CIEND=-26,25;CIPOS95=0,0;CIEND95=0,0;MATEID=165023_2;EVENT=165023;SU=33;PE=0;SR=33;ALG=PROD;AF=0.0001782;NSAMP=3;MSQ=238.64;AN=16834;AC=3;NS=8438;AC_Hom=0;AC_Het=3;AC_Hemi=0;MAF=0.000177767;HWE=1;NFAM=3	SVTYPE=BND;POS=202000919;STRANDS=+-:33;CIPOS=-26,25;CIEND=-26,25;CIPOS95=0,0;CIEND95=0,0;MATEID=165023_1;EVENT=165023;SECONDARY;SU=33;PE=0;SR=33;ALG=PROD;AF=0.0001782;NSAMP=3;MSQ=238.64;AN=16834;AC=3;NS=8438;AC_Hom=0;AC_Het=3;AC_Hemi=0;MAF=0.000177767;HWE=1;NFAM=3
2	202004574	202004900	2	219271816	219272255	305329	284.23	+	+	BND	LOW	305329_1	N	N]2:219271846]	305329_2	N	N]2:202004600]	SVTYPE=BND;POS=202004600;STRANDS=++:19;IMPRECISE;CIPOS=-26,300;CIEND=-30,409;CIPOS95=-26,70;CIEND95=-30,84;MATEID=305329_2;EVENT=305329;SU=19;PE=19;SR=0;ALG=PROD;AF=0.0001188;NSAMP=2;MSQ=140.71;AN=16834;AC=2;NS=8438;AC_Hom=0;AC_Het=2;AC_Hemi=0;MAF=0.000118511;HWE=1;NFAM=2	SVTYPE=BND;POS=219271846;STRANDS=++:19;IMPRECISE;CIPOS=-30,409;CIEND=-26,300;CIPOS95=-30,84;CIEND95=-26,70;MATEID=305329_1;EVENT=305329;SECONDARY;SU=19;PE=19;SR=0;ALG=PROD;AF=0.0001188;NSAMP=2;MSQ=140.71;AN=16834;AC=2;NS=8438;AC_Hom=0;AC_Het=2;AC_Hemi=0;MAF=0.000118511;HWE=1;NFAM=2
2	202023880	202024058	2	202024125	202024240	165024	332.85	+	-	DEL	PASS	165024	N	<DEL>	.	.	.	SVTYPE=DEL;POS=202023890;SVLEN=-340;END=202024230;STRANDS=+-:15;IMPRECISE;CIPOS=-10,168;CIEND=-105,10;CIPOS95=-1,30;CIEND95=-46,2;SU=15;PE=15;SR=0;ALG=PROD;AF=0.0001188;NSAMP=2;MSQ=166.36;AN=16834;AC=2;NS=8438;AC_Hom=0;AC_Het=2;AC_Hemi=0;MAF=0.000118511;HWE=1;NFAM=2	.
2	202034923	202035147	10	82295338	82295707	27108	7770.95	-	+	BND	LOW	27108_1	N	]10:82295347]N	27108_2	N	N[2:202035125[	SVTYPE=BND;POS=202035125;STRANDS=-+:41;IMPRECISE;CIPOS=-201,23;CIEND=-9,360;CIPOS95=-23,23;CIEND95=-9,93;MATEID=27108_2;EVENT=27108;SU=41;PE=41;SR=0;ALG=PROD;AF=0.01598;NSAMP=269;MSQ=27.78;AN=16834;AC=269;NS=8438;AC_Hom=0;AC_Het=271;AC_Hemi=0;MAF=0.0160583;HWE=0.282172;NFAM=258	SVTYPE=BND;POS=82295347;STRANDS=-+:41;IMPRECISE;CIPOS=-9,360;CIEND=-201,23;CIPOS95=-9,93;CIEND95=-23,23;MATEID=27108_1;EVENT=27108;SECONDARY;SU=41;PE=41;SR=0;ALG=PROD;AF=0.01598;NSAMP=269;MSQ=27.78;AN=16834;AC=269;NS=8438;AC_Hom=0;AC_Het=271;AC_Hemi=0;MAF=0.0160583;HWE=0.282172;NFAM=258
2	202035124	202035164	10	82293032	82293069	26867	430.83	+	-	BND	LOW	26867_1	N	N[10:82293063[	26867_2	N	]2:202035135]N	SVTYPE=BND;POS=202035135;STRANDS=+-:36;IMPRECISE;CIPOS=-11,29;CIEND=-30,7;CIPOS95=-1,1;CIEND95=-1,1;MATEID=26867_2;EVENT=26867;SU=36;PE=32;SR=4;ALG=PROD;AF=0.0004752;NSAMP=8;MSQ=53.82;AN=16834;AC=8;NS=8438;AC_Hom=0;AC_Het=8;AC_Hemi=0;MAF=0.000474046;HWE=1;NFAM=8	SVTYPE=BND;POS=82293063;STRANDS=+-:36;IMPRECISE;CIPOS=-30,7;CIEND=-11,29;CIPOS95=-1,1;CIEND95=-1,1;MATEID=26867_1;EVENT=26867;SECONDARY;SU=36;PE=32;SR=4;ALG=PROD;AF=0.0004752;NSAMP=8;MSQ=53.82;AN=16834;AC=8;NS=8438;AC_Hom=0;AC_Het=8;AC_Hemi=0;MAF=0.000474046;HWE=1;NFAM=8
2	202038680	202038941	2	202041943	202042116	165025	233.7	+	-	DEL	PASS	165025	N	<DEL>	.	.	.	SVTYPE=DEL;POS=202038690;SVLEN=-3416;END=202042106;STRANDS=+-:9;IMPRECISE;CIPOS=-10,251;CIEND=-163,10;CIPOS95=-1,60;CIEND95=-72,2;SU=9;PE=9;SR=0;ALG=PROD;AF=5.94e-05;NSAMP=1;MSQ=233.7;AN=16834;AC=1;NS=8438;AC_Hom=0;AC_Het=1;AC_Hemi=0;MAF=5.92557e-05;HWE=1;NFAM=1	.
2	202057914	202058065	2	202059702	202059916	271948	935.6	-	+	BND	LOW	271948_1	N	]2:202059733]N	271948_2	N	N[2:202058033[	SVTYPE=BND;POS=202058033;STRANDS=-+:117;IMPRECISE;CIPOS=-118,33;CIEND=-31,183;CIPOS95=-5,5;CIEND95=-6,6;MATEID=271948_2;EVENT=271948;SU=117;PE=117;SR=0;ALG=PROD;AF=0.0007722;NSAMP=11;MSQ=85.02;AN=16834;AC=13;NS=8438;AC_Hom=4;AC_Het=9;AC_Hemi=0;MAF=0.000770325;HWE=7.52269e-06;NFAM=11	SVTYPE=BND;POS=202059733;STRANDS=-+:117;IMPRECISE;CIPOS=-31,183;CIEND=-118,33;CIPOS95=-6,6;CIEND95=-5,5;MATEID=271948_1;EVENT=271948;SECONDARY;SU=117;PE=117;SR=0;ALG=PROD;AF=0.0007722;NSAMP=11;MSQ=85.02;AN=16834;AC=13;NS=8438;AC_Hom=4;AC_Het=9;AC_Hemi=0;MAF=0.000770325;HWE=7.52269e-06;NFAM=11
2	202064415	202064431	5	77738198	77738214	33465	17.98	+	-	BND	LOW	33465_1	N	N[5:77738209[	33465_2	N	]2:202064421]N	SVTYPE=BND;POS=202064421;STRANDS=+-:5;IMPRECISE;CIPOS=-6,10;CIEND=-10,6;CIPOS95=-1,1;CIEND95=-1,0;MATEID=33465_2;EVENT=33465;SU=5;PE=3;SR=2;ALG=PROD;AF=5.94e-05;NSAMP=1;MSQ=17.98;AN=16834;AC=1;NS=8438;AC_Hom=0;AC_Het=1;AC_Hemi=0;MAF=5.92557e-05;HWE=1;NFAM=1	SVTYPE=BND;POS=77738209;STRANDS=+-:5;IMPRECISE;CIPOS=-10,6;CIEND=-6,10;CIPOS95=-1,0;CIEND95=-1,1;MATEID=33465_1;EVENT=33465;SECONDARY;SU=5;PE=3;SR=2;ALG=PROD;AF=5.94e-05;NSAMP=1;MSQ=17.98;AN=16834;AC=1;NS=8438;AC_Hom=0;AC_Het=1;AC_Hemi=0;MAF=5.92557e-05;HWE=1;NFAM=1
2	202095219	202095394	2	202097713	202097828	165026	374.72	+	-	DEL	PASS	165026	N	<DEL>	.	.	.	SVTYPE=DEL;POS=202095229;SVLEN=-2589;END=202097818;STRANDS=+-:17;IMPRECISE;CIPOS=-10,165;CIEND=-105,10;CIPOS95=-3,30;CIEND95=-47,2;SU=17;PE=17;SR=0;ALG=PROD;AF=5.94e-05;NSAMP=1;MSQ=374.72;AN=16834;AC=1;NS=8438;AC_Hom=0;AC_Het=1;AC_Hemi=0;MAF=5.92557e-05;HWE=1;NFAM=1	.
2	202097166	202097180	2	202105832	202105846	165027	488.56	+	-	DEL	PASS	165027	N	<DEL>	.	.	.	SVTYPE=DEL;POS=202097173;SVLEN=-8663;END=202105836;STRANDS=+-:23;CIPOS=-7,7;CIEND=-4,10;CIPOS95=0,0;CIEND95=0,0;SU=23;PE=10;SR=13;ALG=PROD;AF=5.94e-05;NSAMP=1;MSQ=488.56;AN=16834;AC=1;NS=8438;AC_Hom=0;AC_Het=1;AC_Hemi=0;MAF=5.92557e-05;HWE=1;NFAM=1	.
2	202112512	202112851	2	202113551	202113773	165028	164.69	+	-	DEL	PASS	165028	N	<DEL>	.	.	.	SVTYPE=DEL;POS=202112522;SVLEN=-1241;END=202113763;STRANDS=+-:9;IMPRECISE;CIPOS=-10,329;CIEND=-212,10;CIPOS95=-1,77;CIEND95=-50,2;SU=9;PE=9;SR=0;ALG=PROD;AF=5.94e-05;NSAMP=1;MSQ=164.69;AN=16834;AC=1;NS=8438;AC_Hom=0;AC_Het=1;AC_Hemi=0;MAF=5.92557e-05;HWE=1;NFAM=1	.
2	202115902	202115916	2	202116026	202116037	165029	200.84	+	-	DEL	PASS	165029	N	<DEL>	.	.	.	SVTYPE=DEL;POS=202115910;SVLEN=-122;END=202116032;STRANDS=+-:7;CIPOS=-8,6;CIEND=-6,5;CIPOS95=0,0;CIEND95=0,0;SU=7;PE=0;SR=7;ALG=PROD;AF=5.94e-05;NSAMP=1;MSQ=200.82;AN=16834;AC=1;NS=8438;AC_Hom=0;AC_Het=1;AC_Hemi=0;MAF=5.92557e-05;HWE=1;NFAM=1	.
2	202116176	202116193	2	202116453	202116470	165030	28.51	+	-	BND	LOW	165030_1	N	N[2:202116463[	165030_2	N	]2:202116185]N	SVTYPE=BND;POS=202116185;STRANDS=+-:4;CIPOS=-9,8;CIEND=-9,8;CIPOS95=0,0;CIEND95=0,0;MATEID=165030_2;EVENT=165030;SU=4;PE=0;SR=4;ALG=PROD;AF=0.0001782;NSAMP=3;MSQ=8.53;AN=16834;AC=3;NS=8438;AC_Hom=0;AC_Het=3;AC_Hemi=0;MAF=0.000177767;HWE=1;NFAM=3	SVTYPE=BND;POS=202116463;STRANDS=+-:4;CIPOS=-9,8;CIEND=-9,8;CIPOS95=0,0;CIEND95=0,0;MATEID=165030_1;EVENT=165030;SECONDARY;SU=4;PE=0;SR=4;ALG=PROD;AF=0.0001782;NSAMP=3;MSQ=8.53;AN=16834;AC=3;NS=8438;AC_Hom=0;AC_Het=3;AC_Hemi=0;MAF=0.000177767;HWE=1;NFAM=3
2	202116739	202116838	X	84009777	84009877	36918	1.04771e+06	-	+	BND	LOW	36918_1	N	]X:84009827]N	36918_2	N	N[2:202116790[	SVTYPE=BND;POS=202116790;STRANDS=-+:12;IMPRECISE;CIPOS=-50,49;CIEND=-50,50;CIPOS95=-3,3;CIEND95=-3,3;MATEID=36918_2;EVENT=36918;SU=12;PE=11;SR=1;ALG=PROD;AF=0.405;NSAMP=6817;MSQ=153.2;AN=16834;AC=6817;NS=8438;AC_Hom=0;AC_Het=6833;AC_Hemi=0;MAF=0.404895;HWE=0;NFAM=6037	SVTYPE=BND;POS=84009827;STRANDS=-+:12;IMPRECISE;CIPOS=-50,50;CIEND=-50,49;CIPOS95=-3,3;CIEND95=-3,3;MATEID=36918_1;EVENT=36918;SECONDARY;SU=12;PE=11;SR=1;ALG=PROD;AF=0.405;NSAMP=6817;MSQ=153.2;AN=16834;AC=6817;NS=8438;AC_Hom=0;AC_Het=6833;AC_Hemi=0;MAF=0.404895;HWE=0;NFAM=6037
2	202116868	202116873	X	84009824	84009830	36917	119223.0	+	-	BND	LOW	36917_1	N	N[X:84009828[	36917_2	N	]2:202116870]N	SVTYPE=BND;POS=202116870;STRANDS=+-:432;CIPOS=-2,3;CIEND=-3,3;CIPOS95=0,0;CIEND95=0,0;MATEID=36917_2;EVENT=36917;SU=432;PE=197;SR=235;ALG=PROD;AF=0.1475;NSAMP=2483;MSQ=47.47;AN=16834;AC=2483;NS=8438;AC_Hom=0;AC_Het=2488;AC_Hemi=0;MAF=0.147428;HWE=0;NFAM=2274	SVTYPE=BND;POS=84009828;STRANDS=+-:432;CIPOS=-3,3;CIEND=-2,3;CIPOS95=0,0;CIEND95=0,0;MATEID=36917_1;EVENT=36917;SECONDARY;SU=432;PE=197;SR=235;ALG=PROD;AF=0.1475;NSAMP=2483;MSQ=47.47;AN=16834;AC=2483;NS=8438;AC_Hom=0;AC_Het=2488;AC_Hemi=0;MAF=0.147428;HWE=0;NFAM=2274
2	202121896	202121950	2	202122212	202122232	165031	163.05	+	-	MEI	PASS	165031	N	<DEL:ME:SINE|Alu|AluSx1>	.	.	.	SVTYPE=MEI;POS=202121923;SVLEN=-299;END=202122222;STRANDS=+-:25;CIPOS=-27,27;CIEND=-10,10;CIPOS95=0,0;CIEND95=0,0;SU=25;PE=0;SR=25;ALG=PROD;AF=0.0004752;NSAMP=8;MSQ=18.39;AN=16834;AC=8;NS=8438;AC_Hom=0;AC_Het=8;AC_Hemi=0;MAF=0.000474046;HWE=1;NFAM=8	.
2	202122869	202122874	2	202122984	202122992	165032	3668.31	+	-	BND	PASS	165032_1	N	N[2:202122989[	165032_2	N	]2:202122872]N	SVTYPE=BND;POS=202122872;STRANDS=+-:140;CIPOS=-3,2;CIEND=-4,4;CIPOS95=0,0;CIEND95=0,0;MATEID=165032_2;EVENT=165032;SU=140;PE=0;SR=140;ALG=PROD;AF=0.0008317;NSAMP=14;MSQ=262.02;AN=16834;AC=14;NS=8438;AC_Hom=0;AC_Het=14;AC_Hemi=0;MAF=0.00082958;HWE=1;NFAM=8	SVTYPE=BND;POS=202122989;STRANDS=+-:140;CIPOS=-4,4;CIEND=-3,2;CIPOS95=0,0;CIEND95=0,0;MATEID=165032_1;EVENT=165032;SECONDARY;SU=140;PE=0;SR=140;ALG=PROD;AF=0.0008317;NSAMP=14;MSQ=262.02;AN=16834;AC=14;NS=8438;AC_Hom=0;AC_Het=14;AC_Hemi=0;MAF=0.00082958;HWE=1;NFAM=8
2	202140416	202140742	6	165586643	165586980	34611	113.33	-	-	BND	LOW	34611_1	N	[6:165586931[N	34611_2	N	[2:202140693[N	SVTYPE=BND;POS=202140693;STRANDS=--:15;IMPRECISE;CIPOS=-276,50;CIEND=-287,50;CIPOS95=-66,50;CIEND95=-66,50;MATEID=34611_2;EVENT=34611;SU=15;PE=15;SR=0;ALG=PROD;AF=5.94e-05;NSAMP=1;MSQ=113.33;AN=16834;AC=1;NS=8438;AC_Hom=0;AC_Het=1;AC_Hemi=0;MAF=5.92557e-05;HWE=1;NFAM=1	SVTYPE=BND;POS=165586931;STRANDS=--:15;IMPRECISE;CIPOS=-287,50;CIEND=-276,50;CIPOS95=-66,50;CIEND95=-66,50;MATEID=34611_1;EVENT=34611;SECONDARY;SU=15;PE=15;SR=0;ALG=PROD;AF=5.94e-05;NSAMP=1;MSQ=113.33;AN=16834;AC=1;NS=8438;AC_Hom=0;AC_Het=1;AC_Hemi=0;MAF=5.92557e-05;HWE=1;NFAM=1
2	202141613	202141711	6	165586887	165586984	34612	782.06	+	+	BND	PASS	34612_1	N	N]6:165586934]	34612_2	N	N]2:202141661]	SVTYPE=BND;POS=202141661;STRANDS=++:49;CIPOS=-48,50;CIEND=-47,50;CIPOS95=0,0;CIEND95=0,0;MATEID=34612_2;EVENT=34612;SU=49;PE=32;SR=17;ALG=PROD;AF=5.94e-05;NSAMP=1;MSQ=782.06;AN=16834;AC=1;NS=8438;AC_Hom=0;AC_Het=1;AC_Hemi=0;MAF=5.92557e-05;HWE=1;NFAM=1	SVTYPE=BND;POS=165586934;STRANDS=++:49;CIPOS=-47,50;CIEND=-48,50;CIPOS95=0,0;CIEND95=0,0;MATEID=34612_1;EVENT=34612;SECONDARY;SU=49;PE=32;SR=17;ALG=PROD;AF=5.94e-05;NSAMP=1;MSQ=782.06;AN=16834;AC=1;NS=8438;AC_Hom=0;AC_Het=1;AC_Hemi=0;MAF=5.92557e-05;HWE=1;NFAM=1
2	202145870	202146428	17	74597647	74598100	30213	20.63	-	+	BND	LOW	30213_1	N	]17:74597697]N	30213_2	N	N[2:202146379[	SVTYPE=BND;POS=202146379;STRANDS=-+:7;IMPRECISE;CIPOS=-508,50;CIEND=-50,403;CIPOS95=-145,50;CIEND95=-50,98;MATEID=30213_2;EVENT=30213;SU=7;PE=7;SR=0;ALG=PROD;AF=5.94e-05;NSAMP=1;MSQ=20.63;AN=16834;AC=1;NS=8438;AC_Hom=0;AC_Het=1;AC_Hemi=0;MAF=5.92557e-05;HWE=1;NFAM=1	SVTYPE=BND;POS=74597697;STRANDS=-+:7;IMPRECISE;CIPOS=-50,403;CIEND=-508,50;CIPOS95=-50,98;CIEND95=-145,50;MATEID=30213_1;EVENT=30213;SECONDARY;SU=7;PE=7;SR=0;ALG=PROD;AF=5.94e-05;NSAMP=1;MSQ=20.63;AN=16834;AC=1;NS=8438;AC_Hom=0;AC_Het=1;AC_Hemi=0;MAF=5.92557e-05;HWE=1;NFAM=1
2	202145873	202146413	5	68814216	68814726	33447	4388.25	-	+	BND	LOW	33447_1	N	]5:68814266]N	33447_2	N	N[2:202146368[	SVTYPE=BND;POS=202146368;STRANDS=-+:5;IMPRECISE;CIPOS=-494,46;CIEND=-50,460;CIPOS95=-149,46;CIEND95=-50,126;MATEID=33447_2;EVENT=33447;SU=5;PE=5;SR=0;ALG=PROD;AF=0.007782;NSAMP=131;MSQ=32.63;AN=16834;AC=131;NS=8438;AC_Hom=0;AC_Het=132;AC_Hemi=0;MAF=0.00782176;HWE=1;NFAM=129	SVTYPE=BND;POS=68814266;STRANDS=-+:5;IMPRECISE;CIPOS=-50,460;CIEND=-494,46;CIPOS95=-50,126;CIEND95=-149,46;MATEID=33447_1;EVENT=33447;SECONDARY;SU=5;PE=5;SR=0;ALG=PROD;AF=0.007782;NSAMP=131;MSQ=32.63;AN=16834;AC=131;NS=8438;AC_Hom=0;AC_Het=132;AC_Hemi=0;MAF=0.00782176;HWE=1;NFAM=129
2	202145901	202146377	3	82002386	82002629	31941	4593.99	-	-	BND	LOW	31941_1	N	[3:82002620[N	31941_2	N	[2:202146368[N	SVTYPE=BND;POS=202146368;STRANDS=--:6;IMPRECISE;CIPOS=-466,10;CIEND=-233,10;CIPOS95=-149,0;CIEND95=-114,2;MATEID=31941_2;EVENT=31941;SU=6;PE=6;SR=0;ALG=PROD;AF=0.008019;NSAMP=135;MSQ=32.89;AN=16834;AC=135;NS=8438;AC_Hom=0;AC_Het=136;AC_Hemi=0;MAF=0.00805878;HWE=1;NFAM=133	SVTYPE=BND;POS=82002620;STRANDS=--:6;IMPRECISE;CIPOS=-233,10;CIEND=-466,10;CIPOS95=-114,2;CIEND95=-149,0;MATEID=31941_1;EVENT=31941;SECONDARY;SU=6;PE=6;SR=0;ALG=PROD;AF=0.008019;NSAMP=135;MSQ=32.89;AN=16834;AC=135;NS=8438;AC_Hom=0;AC_Het=136;AC_Hemi=0;MAF=0.00805878;HWE=1;NFAM=133
2	202145949	202146386	12	76989207	76989529	28047	9.19	-	+	BND	LOW	28047_1	N	]12:76989217]N	28047_2	N	N[2:202146380[	SVTYPE=BND;POS=202146380;STRANDS=-+:6;IMPRECISE;CIPOS=-430,7;CIEND=-10,312;CIPOS95=-143,0;CIEND95=-2,93;MATEID=28047_2;EVENT=28047;SU=6;PE=6;SR=0;ALG=PROD;AF=5.94e-05;NSAMP=1;MSQ=9.19;AN=16834;AC=1;NS=8438;AC_Hom=0;AC_Het=1;AC_Hemi=0;MAF=5.92557e-05;HWE=1;NFAM=1	SVTYPE=BND;POS=76989217;STRANDS=-+:6;IMPRECISE;CIPOS=-10,312;CIEND=-430,7;CIPOS95=-2,93;CIEND95=-143,0;MATEID=28047_1;EVENT=28047;SECONDARY;SU=6;PE=6;SR=0;ALG=PROD;AF=5.94e-05;NSAMP=1;MSQ=9.19;AN=16834;AC=1;NS=8438;AC_Hom=0;AC_Het=1;AC_Hemi=0;MAF=5.92557e-05;HWE=1;NFAM=1
2	202145974	202146389	20	904015	904421	30949	38.57	-	+	BND	LOW	30949_1	N	]20:904024]N	30949_2	N	N[2:202146380[	SVTYPE=BND;POS=202146380;STRANDS=-+:6;IMPRECISE;CIPOS=-405,10;CIEND=-9,397;CIPOS95=-132,0;CIEND95=0,131;MATEID=30949_2;EVENT=30949;SU=6;PE=6;SR=0;ALG=PROD;AF=5.94e-05;NSAMP=1;MSQ=38.57;AN=16834;AC=1;NS=8438;AC_Hom=0;AC_Het=1;AC_Hemi=0;MAF=5.92557e-05;HWE=1;NFAM=1	SVTYPE=BND;POS=904024;STRANDS=-+:6;IMPRECISE;CIPOS=-9,397;CIEND=-405,10;CIPOS95=0,131;CIEND95=-132,0;MATEID=30949_1;EVENT=30949;SECONDARY;SU=6;PE=6;SR=0;ALG=PROD;AF=5.94e-05;NSAMP=1;MSQ=38.57;AN=16834;AC=1;NS=8438;AC_Hom=0;AC_Het=1;AC_Hemi=0;MAF=5.92557e-05;HWE=1;NFAM=1
2	202145977	202146397	6	155277445	155277809	34573	420485.0	-	+	BND	LOW	34573_1	N	]6:155277475]N	34573_2	N	N[2:202146368[	SVTYPE=BND;POS=202146368;STRANDS=-+:10;IMPRECISE;CIPOS=-390,30;CIEND=-30,334;CIPOS95=-105,30;CIEND95=-30,63;MATEID=34573_2;EVENT=34573;SU=10;PE=10;SR=0;ALG=PROD;AF=0.3021;NSAMP=5084;MSQ=82.28;AN=16834;AC=5086;NS=8438;AC_Hom=4;AC_Het=5096;AC_Hemi=0;MAF=0.302204;HWE=0;NFAM=4646	SVTYPE=BND;POS=155277475;STRANDS=-+:10;IMPRECISE;CIPOS=-30,334;CIEND=-390,30;CIPOS95=-30,63;CIEND95=-105,30;MATEID=34573_1;EVENT=34573;SECONDARY;SU=10;PE=10;SR=0;ALG=PROD;AF=0.3021;NSAMP=5084;MSQ=82.28;AN=16834;AC=5086;NS=8438;AC_Hom=4;AC_Het=5096;AC_Hemi=0;MAF=0.302204;HWE=0;NFAM=4646
2	202145999	202146377	10	104331720	104332141	27152	4884.25	-	+	BND	LOW	27152_1	N	]10:104331730]N	27152_2	N	N[2:202146368[	SVTYPE=BND;POS=202146368;STRANDS=-+:6;IMPRECISE;CIPOS=-368,10;CIEND=-10,411;CIPOS95=-115,0;CIEND95=0,130;MATEID=27152_2;EVENT=27152;SU=6;PE=6;SR=0;ALG=PROD;AF=0.008614;NSAMP=145;MSQ=32.82;AN=16834;AC=145;NS=8438;AC_Hom=0;AC_Het=146;AC_Hemi=0;MAF=0.00865134;HWE=1;NFAM=145	SVTYPE=BND;POS=104331730;STRANDS=-+:6;IMPRECISE;CIPOS=-10,411;CIEND=-368,10;CIPOS95=0,130;CIEND95=-115,0;MATEID=27152_1;EVENT=27152;SECONDARY;SU=6;PE=6;SR=0;ALG=PROD;AF=0.008614;NSAMP=145;MSQ=32.82;AN=16834;AC=145;NS=8438;AC_Hom=0;AC_Het=146;AC_Hemi=0;MAF=0.00865134;HWE=1;NFAM=145
2	202146000	202146377	12	111824316	111824463	28184	5868.94	-	-	BND	LOW	28184_1	N	[12:111824454[N	28184_2	N	[2:202146368[N	SVTYPE=BND;POS=202146368;STRANDS=--:14;IMPRECISE;CIPOS=-367,10;CIEND=-137,10;CIPOS95=-84,0;CIEND95=-54,2;MATEID=28184_2;EVENT=28184;SU=14;PE=14;SR=0;ALG=PROD;AF=0.009623;NSAMP=162;MSQ=35.31;AN=16834;AC=162;NS=8438;AC_Hom=0;AC_Het=163;AC_Hemi=0;MAF=0.00965869;HWE=1;NFAM=161	SVTYPE=BND;POS=111824454;STRANDS=--:14;IMPRECISE;CIPOS=-137,10;CIEND=-367,10;CIPOS95=-54,2;CIEND95=-84,0;MATEID=28184_1;EVENT=28184;SECONDARY;SU=14;PE=14;SR=0;ALG=PROD;AF=0.009623;NSAMP=162;MSQ=35.31;AN=16834;AC=162;NS=8438;AC_Hom=0;AC_Het=163;AC_Hemi=0;MAF=0.00965869;HWE=1;NFAM=161
2	202146009	202146375	2	202864276	202864608	305330	20.76	-	-	BND	LOW	305330_1	N	[2:202864600[N	305330_2	N	[2:202146368[N	SVTYPE=BND;POS=202146368;STRANDS=--:5;IMPRECISE;CIPOS=-358,8;CIEND=-323,9;CIPOS95=-115,0;CIEND95=-108,1;MATEID=305330_2;EVENT=305330;SU=5;PE=5;SR=0;ALG=PROD;AF=5.94e-05;NSAMP=1;MSQ=20.76;AN=16834;AC=1;NS=8438;AC_Hom=0;AC_Het=1;AC_Hemi=0;MAF=5.92557e-05;HWE=1;NFAM=1	SVTYPE=BND;POS=202864600;STRANDS=--:5;IMPRECISE;CIPOS=-323,9;CIEND=-358,8;CIPOS95=-108,1;CIEND95=-115,0;MATEID=305330_1;EVENT=305330;SECONDARY;SU=5;PE=5;SR=0;ALG=PROD;AF=5.94e-05;NSAMP=1;MSQ=20.76;AN=16834;AC=1;NS=8438;AC_Hom=0;AC_Het=1;AC_Hemi=0;MAF=5.92557e-05;HWE=1;NFAM=1
2	202146010	202146377	11	82950131	82950409	27555	4811.26	-	+	BND	LOW	27555_1	N	]11:82950139]N	27555_2	N	N[2:202146368[	SVTYPE=BND;POS=202146368;STRANDS=-+:15;IMPRECISE;CIPOS=-357,10;CIEND=-8,270;CIPOS95=-70,0;CIEND95=0,56;MATEID=27555_2;EVENT=27555;SU=15;PE=15;SR=0;ALG=PROD;AF=0.008376;NSAMP=141;MSQ=33.35;AN=16834;AC=141;NS=8438;AC_Hom=0;AC_Het=141;AC_Hemi=0;MAF=0.00835506;HWE=1;NFAM=140	SVTYPE=BND;POS=82950139;STRANDS=-+:15;IMPRECISE;CIPOS=-8,270;CIEND=-357,10;CIPOS95=0,56;CIEND95=-70,0;MATEID=27555_1;EVENT=27555;SECONDARY;SU=15;PE=15;SR=0;ALG=PROD;AF=0.008376;NSAMP=141;MSQ=33.35;AN=16834;AC=141;NS=8438;AC_Hom=0;AC_Het=141;AC_Hemi=0;MAF=0.00835506;HWE=1;NFAM=140
2	202146022	202146390	9	11020066	11020373	35925	5243.29	-	-	BND	LOW	35925_1	N	[9:11020350[N	35925_2	N	[2:202146368[N	SVTYPE=BND;POS=202146368;STRANDS=--:23;IMPRECISE;CIPOS=-345,23;CIEND=-283,24;CIPOS95=-54,23;CIEND95=-42,24;MATEID=35925_2;EVENT=35925;SU=23;PE=23;SR=0;ALG=PROD;AF=0.008614;NSAMP=145;MSQ=35.49;AN=16834;AC=145;NS=8438;AC_Hom=0;AC_Het=146;AC_Hemi=0;MAF=0.00865134;HWE=1;NFAM=143	SVTYPE=BND;POS=11020350;STRANDS=--:23;IMPRECISE;CIPOS=-283,24;CIEND=-345,23;CIPOS95=-42,24;CIEND95=-54,23;MATEID=35925_1;EVENT=35925;SECONDARY;SU=23;PE=23;SR=0;ALG=PROD;AF=0.008614;NSAMP=145;MSQ=35.49;AN=16834;AC=145;NS=8438;AC_Hom=0;AC_Het=146;AC_Hemi=0;MAF=0.00865134;HWE=1;NFAM=143
2	202146032	202146377	10	23829053	23829342	26984	4386.56	-	-	BND	LOW	26984_1	N	[10:23829333[N	26984_2	N	[2:202146368[N	SVTYPE=BND;POS=202146368;STRANDS=--:13;IMPRECISE;CIPOS=-335,10;CIEND=-279,10;CIPOS95=-83,0;CIEND95=-64,0;MATEID=26984_2;EVENT=26984;SU=13;PE=13;SR=0;ALG=PROD;AF=0.007901;NSAMP=133;MSQ=32.34;AN=16834;AC=133;NS=8438;AC_Hom=0;AC_Het=134;AC_Hemi=0;MAF=0.00794027;HWE=1;NFAM=133	SVTYPE=BND;POS=23829333;STRANDS=--:13;IMPRECISE;CIPOS=-279,10;CIEND=-335,10;CIPOS95=-64,0;CIEND95=-83,0;MATEID=26984_1;EVENT=26984;SECONDARY;SU=13;PE=13;SR=0;ALG=PROD;AF=0.007901;NSAMP=133;MSQ=32.34;AN=16834;AC=133;NS=8438;AC_Hom=0;AC_Het=134;AC_Hemi=0;MAF=0.00794027;HWE=1;NFAM=133
2	202146061	202146374	3	195521995	195522319	32394	4838.55	-	+	BND	LOW	32394_1	N	]3:195522001]N	32394_2	N	N[2:202146368[	SVTYPE=BND;POS=202146368;STRANDS=-+:10;IMPRECISE;CIPOS=-306,7;CIEND=-6,318;CIPOS95=-71,0;CIEND95=0,96;MATEID=32394_2;EVENT=32394;SU=10;PE=10;SR=0;ALG=PROD;AF=0.008614;NSAMP=145;MSQ=32.69;AN=16834;AC=145;NS=8438;AC_Hom=0;AC_Het=146;AC_Hemi=0;MAF=0.00865134;HWE=1;NFAM=143	SVTYPE=BND;POS=195522001;STRANDS=-+:10;IMPRECISE;CIPOS=-6,318;CIEND=-306,7;CIPOS95=0,96;CIEND95=-71,0;MATEID=32394_1;EVENT=32394;SECONDARY;SU=10;PE=10;SR=0;ALG=PROD;AF=0.008614;NSAMP=145;MSQ=32.69;AN=16834;AC=145;NS=8438;AC_Hom=0;AC_Het=146;AC_Hemi=0;MAF=0.00865134;HWE=1;NFAM=143
2	202146072	202146390	7	140174978	140175168	35214	11598.7	-	-	BND	LOW	35214_1	N	[7:140175139[N	35214_2	N	[2:202146368[N	SVTYPE=BND;POS=202146368;STRANDS=--:23;IMPRECISE;CIPOS=-295,23;CIEND=-160,30;CIPOS95=-43,23;CIEND95=-43,30;MATEID=35214_2;EVENT=35214;SU=23;PE=23;SR=0;ALG=PROD;AF=0.01942;NSAMP=327;MSQ=34.68;AN=16834;AC=327;NS=8438;AC_Hom=0;AC_Het=328;AC_Hemi=0;MAF=0.0194359;HWE=0.0791661;NFAM=320	SVTYPE=BND;POS=140175139;STRANDS=--:23;IMPRECISE;CIPOS=-160,30;CIEND=-295,23;CIPOS95=-43,30;CIEND95=-43,23;MATEID=35214_1;EVENT=35214;SECONDARY;SU=23;PE=23;SR=0;ALG=PROD;AF=0.01942;NSAMP=327;MSQ=34.68;AN=16834;AC=327;NS=8438;AC_Hom=0;AC_Het=328;AC_Hemi=0;MAF=0.0194359;HWE=0.0791661;NFAM=320
2	202146074	202146377	10	64757391	64757693	27080	7145.75	-	+	BND	LOW	27080_1	N	]10:64757401]N	27080_2	N	N[2:202146368[	SVTYPE=BND;POS=202146368;STRANDS=-+:65;IMPRECISE;CIPOS=-293,10;CIEND=-10,292;CIPOS95=-40,10;CIEND95=-10,25;MATEID=27080_2;EVENT=27080;SU=65;PE=65;SR=0;ALG=PROD;AF=0.01123;NSAMP=189;MSQ=37.05;AN=16834;AC=189;NS=8438;AC_Hom=0;AC_Het=189;AC_Hemi=0;MAF=0.0111993;HWE=0.628693;NFAM=183	SVTYPE=BND;POS=64757401;STRANDS=-+:65;IMPRECISE;CIPOS=-10,292;CIEND=-293,10;CIPOS95=-10,25;CIEND95=-40,10;MATEID=27080_1;EVENT=27080;SECONDARY;SU=65;PE=65;SR=0;ALG=PROD;AF=0.01123;NSAMP=189;MSQ=37.05;AN=16834;AC=189;NS=8438;AC_Hom=0;AC_Het=189;AC_Hemi=0;MAF=0.0111993;HWE=0.628693;NFAM=183
2	202146084	202146377	7	99136593	99137146	35045	5935.72	-	+	BND	LOW	35045_1	N	]7:99136603]N	35045_2	N	N[2:202146368[	SVTYPE=BND;POS=202146368;STRANDS=-+:7;IMPRECISE;CIPOS=-283,10;CIEND=-10,543;CIPOS95=-92,1;CIEND95=-1,157;MATEID=35045_2;EVENT=35045;SU=7;PE=7;SR=0;ALG=PROD;AF=0.01046;NSAMP=176;MSQ=33.01;AN=16834;AC=176;NS=8438;AC_Hom=0;AC_Het=177;AC_Hemi=0;MAF=0.0104883;HWE=1;NFAM=175	SVTYPE=BND;POS=99136603;STRANDS=-+:7;IMPRECISE;CIPOS=-10,543;CIEND=-283,10;CIPOS95=-1,157;CIEND95=-92,1;MATEID=35045_1;EVENT=35045;SECONDARY;SU=7;PE=7;SR=0;ALG=PROD;AF=0.01046;NSAMP=176;MSQ=33.01;AN=16834;AC=176;NS=8438;AC_Hom=0;AC_Het=177;AC_Hemi=0;MAF=0.0104883;HWE=1;NFAM=175
2	202146112	202146369	19	42514422	42514695	30838	5986.21	-	+	BND	LOW	30838_1	N	]19:42514430]N	30838_2	N	N[2:202146368[	SVTYPE=BND;POS=202146368;STRANDS=-+:19;IMPRECISE;CIPOS=-255,2;CIEND=-8,265;CIPOS95=-57,0;CIEND95=0,55;MATEID=30838_2;EVENT=30838;SU=19;PE=19;SR=0;ALG=PROD;AF=0.009505;NSAMP=160;MSQ=36.59;AN=16834;AC=160;NS=8438;AC_Hom=0;AC_Het=161;AC_Hemi=0;MAF=0.00954018;HWE=1;NFAM=158	SVTYPE=BND;POS=42514430;STRANDS=-+:19;IMPRECISE;CIPOS=-8,265;CIEND=-255,2;CIPOS95=0,55;CIEND95=-57,0;MATEID=30838_1;EVENT=30838;SECONDARY;SU=19;PE=19;SR=0;ALG=PROD;AF=0.009505;NSAMP=160;MSQ=36.59;AN=16834;AC=160;NS=8438;AC_Hom=0;AC_Het=161;AC_Hemi=0;MAF=0.00954018;HWE=1;NFAM=158
2	202146120	202146417	19	42961790	42962174	30839	5298.69	-	+	BND	LOW	30839_1	N	]19:42961835]N	30839_2	N	N[2:202146368[	SVTYPE=BND;POS=202146368;STRANDS=-+:5;IMPRECISE;CIPOS=-247,50;CIEND=-45,339;CIPOS95=-92,50;CIEND95=-45,114;MATEID=30839_2;EVENT=30839;SU=5;PE=5;SR=0;ALG=PROD;AF=0.009386;NSAMP=158;MSQ=32.78;AN=16834;AC=158;NS=8438;AC_Hom=0;AC_Het=159;AC_Hemi=0;MAF=0.00942166;HWE=1;NFAM=157	SVTYPE=BND;POS=42961835;STRANDS=-+:5;IMPRECISE;CIPOS=-45,339;CIEND=-247,50;CIPOS95=-45,114;CIEND95=-92,50;MATEID=30839_1;EVENT=30839;SECONDARY;SU=5;PE=5;SR=0;ALG=PROD;AF=0.009386;NSAMP=158;MSQ=32.78;AN=16834;AC=158;NS=8438;AC_Hom=0;AC_Het=159;AC_Hemi=0;MAF=0.00942166;HWE=1;NFAM=157
2	202146122	202146384	3	97760398	97760751	31995	122.48	-	+	BND	LOW	31995_1	N	]3:97760404]N	31995_2	N	N[2:202146375[	SVTYPE=BND;POS=202146375;STRANDS=-+:9;IMPRECISE;CIPOS=-252,10;CIEND=-6,347;CIPOS95=-88,1;CIEND95=0,119;MATEID=31995_2;EVENT=31995;SU=9;PE=9;SR=0;ALG=PROD;AF=5.94e-05;NSAMP=1;MSQ=122.48;AN=16834;AC=1;NS=8438;AC_Hom=0;AC_Het=1;AC_Hemi=0;MAF=5.92557e-05;HWE=1;NFAM=1	SVTYPE=BND;POS=97760404;STRANDS=-+:9;IMPRECISE;CIPOS=-6,347;CIEND=-252,10;CIPOS95=0,119;CIEND95=-88,1;MATEID=31995_1;EVENT=31995;SECONDARY;SU=9;PE=9;SR=0;ALG=PROD;AF=5.94e-05;NSAMP=1;MSQ=122.48;AN=16834;AC=1;NS=8438;AC_Hom=0;AC_Het=1;AC_Hemi=0;MAF=5.92557e-05;HWE=1;NFAM=1
2	202146138	202146370	7	77509613	77509847	34988	5714.73	-	+	BND	LOW	34988_1	N	]7:77509617]N	34988_2	N	N[2:202146368[	SVTYPE=BND;POS=202146368;STRANDS=-+:15;IMPRECISE;CIPOS=-229,3;CIEND=-4,230;CIPOS95=-49,0;CIEND95=0,60;MATEID=34988_2;EVENT=34988;SU=15;PE=15;SR=0;ALG=PROD;AF=0.009386;NSAMP=158;MSQ=35.42;AN=16834;AC=158;NS=8438;AC_Hom=0;AC_Het=159;AC_Hemi=0;MAF=0.00942166;HWE=1;NFAM=157	SVTYPE=BND;POS=77509617;STRANDS=-+:15;IMPRECISE;CIPOS=-4,230;CIEND=-229,3;CIPOS95=0,60;CIEND95=-49,0;MATEID=34988_1;EVENT=34988;SECONDARY;SU=15;PE=15;SR=0;ALG=PROD;AF=0.009386;NSAMP=158;MSQ=35.42;AN=16834;AC=158;NS=8438;AC_Hom=0;AC_Het=159;AC_Hemi=0;MAF=0.00942166;HWE=1;NFAM=157
2	202146140	202146424	20	31901460	31901985	31059	47.84	-	-	BND	LOW	31059_1	N	[20:31901936[N	31059_2	N	[2:202146375[N	SVTYPE=BND;POS=202146375;STRANDS=--:5;IMPRECISE;CIPOS=-234,50;CIEND=-475,50;CIPOS95=-87,50;CIEND95=-122,50;MATEID=31059_2;EVENT=31059;SU=5;PE=5;SR=0;ALG=PROD;AF=5.94e-05;NSAMP=1;MSQ=47.84;AN=16834;AC=1;NS=8438;AC_Hom=0;AC_Het=1;AC_Hemi=0;MAF=5.92557e-05;HWE=1;NFAM=1	SVTYPE=BND;POS=31901936;STRANDS=--:5;IMPRECISE;CIPOS=-475,50;CIEND=-234,50;CIPOS95=-122,50;CIEND95=-87,50;MATEID=31059_1;EVENT=31059;SECONDARY;SU=5;PE=5;SR=0;ALG=PROD;AF=5.94e-05;NSAMP=1;MSQ=47.84;AN=16834;AC=1;NS=8438;AC_Hom=0;AC_Het=1;AC_Hemi=0;MAF=5.92557e-05;HWE=1;NFAM=1
2	202146202	202146370	15	79229826	79229999	29352	8525.01	-	+	BND	LOW	29352_1	N	]15:79229836]N	29352_2	N	N[2:202146367[	SVTYPE=BND;POS=202146367;STRANDS=-+:313;IMPRECISE;CIPOS=-164,4;CIEND=-10,163;CIPOS95=-8,4;CIEND95=-3,3;MATEID=29352_2;EVENT=29352;SU=313;PE=313;SR=0;ALG=PROD;AF=0.009267;NSAMP=156;MSQ=53.82;AN=16834;AC=156;NS=8438;AC_Hom=0;AC_Het=157;AC_Hemi=0;MAF=0.00930315;HWE=1;NFAM=153	SVTYPE=BND;POS=79229836;STRANDS=-+:313;IMPRECISE;CIPOS=-10,163;CIEND=-164,4;CIPOS95=-3,3;CIEND95=-8,4;MATEID=29352_1;EVENT=29352;SECONDARY;SU=313;PE=313;SR=0;ALG=PROD;AF=0.009267;NSAMP=156;MSQ=53.82;AN=16834;AC=156;NS=8438;AC_Hom=0;AC_Het=157;AC_Hemi=0;MAF=0.00930315;HWE=1;NFAM=153
2	202146317	202146393	4	139747340	139747416	32937	7267.0	-	+	BND	LOW	32937_1	N	]4:139747366]N	32937_2	N	N[2:202146368[	SVTYPE=BND;POS=202146368;STRANDS=-+:164;IMPRECISE;CIPOS=-50,26;CIEND=-26,50;CIPOS95=-1,1;CIEND95=-1,1;MATEID=32937_2;EVENT=32937;SU=164;PE=161;SR=3;ALG=PROD;AF=0.009029;NSAMP=152;MSQ=47.08;AN=16834;AC=152;NS=8438;AC_Hom=0;AC_Het=153;AC_Hemi=0;MAF=0.00906613;HWE=1;NFAM=152	SVTYPE=BND;POS=139747366;STRANDS=-+:164;IMPRECISE;CIPOS=-26,50;CIEND=-50,26;CIPOS95=-1,1;CIEND95=-1,1;MATEID=32937_1;EVENT=32937;SECONDARY;SU=164;PE=161;SR=3;ALG=PROD;AF=0.009029;NSAMP=152;MSQ=47.08;AN=16834;AC=152;NS=8438;AC_Hom=0;AC_Het=153;AC_Hemi=0;MAF=0.00906613;HWE=1;NFAM=152
2	202146320	202146409	14	93620732	93620822	29033	17660.5	-	-	BND	LOW	29033_1	N	[14:93620780[N	29033_2	N	[2:202146368[N	SVTYPE=BND;POS=202146368;STRANDS=--:17;CIPOS=-47,42;CIEND=-47,43;CIPOS95=0,0;CIEND95=0,0;MATEID=29033_2;EVENT=29033;SU=17;PE=12;SR=5;ALG=PROD;AF=0.02875;NSAMP=484;MSQ=35.65;AN=16834;AC=484;NS=8438;AC_Hom=0;AC_Het=486;AC_Hemi=0;MAF=0.0287983;HWE=0.00136986;NFAM=473	SVTYPE=BND;POS=93620780;STRANDS=--:17;CIPOS=-47,43;CIEND=-47,42;CIPOS95=0,0;CIEND95=0,0;MATEID=29033_1;EVENT=29033;SECONDARY;SU=17;PE=12;SR=5;ALG=PROD;AF=0.02875;NSAMP=484;MSQ=35.65;AN=16834;AC=484;NS=8438;AC_Hom=0;AC_Het=486;AC_Hemi=0;MAF=0.0287983;HWE=0.00136986;NFAM=473
2	202146323	202146371	14	25550854	25550908	28749	12140.8	-	+	BND	LOW	28749_1	N	]14:25550859]N	28749_2	N	N[2:202146368[	SVTYPE=BND;POS=202146368;STRANDS=-+:349;CIPOS=-44,4;CIEND=-5,49;CIPOS95=0,0;CIEND95=0,0;MATEID=28749_2;EVENT=28749;SU=349;PE=343;SR=6;ALG=PROD;AF=0.01146;NSAMP=193;MSQ=62.21;AN=16834;AC=193;NS=8438;AC_Hom=0;AC_Het=194;AC_Hemi=0;MAF=0.0114956;HWE=0.630398;NFAM=192	SVTYPE=BND;POS=25550859;STRANDS=-+:349;CIPOS=-5,49;CIEND=-44,4;CIPOS95=0,0;CIEND95=0,0;MATEID=28749_1;EVENT=28749;SECONDARY;SU=349;PE=343;SR=6;ALG=PROD;AF=0.01146;NSAMP=193;MSQ=62.21;AN=16834;AC=193;NS=8438;AC_Hom=0;AC_Het=194;AC_Hemi=0;MAF=0.0114956;HWE=0.630398;NFAM=192
2	202146366	202146367	GL000195.1	3060	3060	36406	129337.0	-	+	BND	PASS	36406_1	N	]GL000195.1:3060]N	36406_2	N	N[2:202146368[	SVTYPE=BND;POS=202146368;STRANDS=-+:11729;CIPOS=-1,0;CIEND=0,0;CIPOS95=0,0;CIEND95=0,0;MATEID=36406_2;EVENT=36406;SU=11729;PE=10604;SR=1125;ALG=PROD;AF=0.0262;NSAMP=441;MSQ=292.9;AN=16834;AC=441;NS=8438;AC_Hom=0;AC_Het=442;AC_Hemi=0;MAF=0.026191;HWE=0.00458048;NFAM=437	SVTYPE=BND;POS=3060;STRANDS=-+:11729;CIPOS=0,0;CIEND=-1,0;CIPOS95=0,0;CIEND95=0,0;MATEID=36406_1;EVENT=36406;SECONDARY;SU=11729;PE=10604;SR=1125;ALG=PROD;AF=0.0262;NSAMP=441;MSQ=292.9;AN=16834;AC=441;NS=8438;AC_Hom=0;AC_Het=442;AC_Hemi=0;MAF=0.026191;HWE=0.00458048;NFAM=437
2	202146367	202146367	19	47336739	47336739	30878	614947.0	-	-	BND	LOW	30878_1	N	[19:47336740[N	30878_2	N	[2:202146368[N	SVTYPE=BND;POS=202146368;STRANDS=--:47997;CIPOS=0,0;CIEND=0,0;CIPOS95=0,0;CIEND95=0,0;MATEID=30878_2;EVENT=30878;SU=47997;PE=32381;SR=15616;ALG=PROD;AF=0.1496;NSAMP=2519;MSQ=243.78;AN=16834;AC=2519;NS=8438;AC_Hom=0;AC_Het=2523;AC_Hemi=0;MAF=0.149502;HWE=0;NFAM=2280	SVTYPE=BND;POS=47336740;STRANDS=--:47997;CIPOS=0,0;CIEND=0,0;CIPOS95=0,0;CIEND95=0,0;MATEID=30878_1;EVENT=30878;SECONDARY;SU=47997;PE=32381;SR=15616;ALG=PROD;AF=0.1496;NSAMP=2519;MSQ=243.78;AN=16834;AC=2519;NS=8438;AC_Hom=0;AC_Het=2523;AC_Hemi=0;MAF=0.149502;HWE=0;NFAM=2280
2	202146658	202146658	2	202149440	202149440	165033	4.67482e+06	+	-	MEI	PASS	165033	N	<DEL:ME:Other|Other|SVA_E>	.	.	.	SVTYPE=MEI;POS=202146658;SVLEN=-2782;END=202149440;STRANDS=+-:179072;CIPOS=0,0;CIEND=0,0;CIPOS95=0,0;CIEND95=0,0;SU=179072;PE=96943;SR=82129;ALG=PROD;AF=0.485;NSAMP=6228;MSQ=748.7;AN=16834;AC=8165;NS=8438;AC_Hom=3884;AC_Het=4299;AC_Hemi=0;MAF=0.48489;HWE=0.0704814;NFAM=5403	.
2	202147566	202147583	6	133987508	133987525	34500	227.75	+	+	BND	LOW	34500_1	N	N]6:133987515]	34500_2	N	N]2:202147573]	SVTYPE=BND;POS=202147573;STRANDS=++:7;IMPRECISE;CIPOS=-7,10;CIEND=-7,10;CIPOS95=-1,1;CIEND95=-1,3;MATEID=34500_2;EVENT=34500;SU=7;PE=5;SR=2;ALG=PROD;AF=5.94e-05;NSAMP=1;MSQ=227.75;AN=16834;AC=1;NS=8438;AC_Hom=0;AC_Het=1;AC_Hemi=0;MAF=5.92557e-05;HWE=1;NFAM=1	SVTYPE=BND;POS=133987515;STRANDS=++:7;IMPRECISE;CIPOS=-7,10;CIEND=-7,10;CIPOS95=-1,3;CIEND95=-1,1;MATEID=34500_1;EVENT=34500;SECONDARY;SU=7;PE=5;SR=2;ALG=PROD;AF=5.94e-05;NSAMP=1;MSQ=227.75;AN=16834;AC=1;NS=8438;AC_Hom=0;AC_Het=1;AC_Hemi=0;MAF=5.92557e-05;HWE=1;NFAM=1
2	202147862	202148419	20	37015352	37015835	31071	15745.2	+	+	BND	LOW	31071_1	N	N]20:37015362]	31071_2	N	N]2:202147872]	SVTYPE=BND;POS=202147872;STRANDS=++:4;IMPRECISE;CIPOS=-10,547;CIEND=-10,473;CIPOS95=-1,195;CIEND95=0,170;MATEID=31071_2;EVENT=31071;SU=4;PE=4;SR=0;ALG=PROD;AF=0.02341;NSAMP=391;MSQ=39.83;AN=16834;AC=394;NS=8438;AC_Hom=6;AC_Het=388;AC_Hemi=0;MAF=0.0233468;HWE=0.631957;NFAM=390	SVTYPE=BND;POS=37015362;STRANDS=++:4;IMPRECISE;CIPOS=-10,473;CIEND=-10,547;CIPOS95=0,170;CIEND95=-1,195;MATEID=31071_1;EVENT=31071;SECONDARY;SU=4;PE=4;SR=0;ALG=PROD;AF=0.02341;NSAMP=391;MSQ=39.83;AN=16834;AC=394;NS=8438;AC_Hom=6;AC_Het=388;AC_Hemi=0;MAF=0.0233468;HWE=0.631957;NFAM=390
2	202147992	202148048	7	123213645	123213700	35128	396.51	+	-	BND	LOW	35128_1	N	N[7:123213675[	35128_2	N	]2:202148018]N	SVTYPE=BND;POS=202148018;STRANDS=+-:37;CIPOS=-26,30;CIEND=-29,26;CIPOS95=0,0;CIEND95=0,0;MATEID=35128_2;EVENT=35128;SU=37;PE=16;SR=21;ALG=PROD;AF=0.0001782;NSAMP=3;MSQ=131.86;AN=16834;AC=3;NS=8438;AC_Hom=0;AC_Het=3;AC_Hemi=0;MAF=0.000177767;HWE=1;NFAM=3	SVTYPE=BND;POS=123213675;STRANDS=+-:37;CIPOS=-29,26;CIEND=-26,30;CIPOS95=0,0;CIEND95=0,0;MATEID=35128_1;EVENT=35128;SECONDARY;SU=37;PE=16;SR=21;ALG=PROD;AF=0.0001782;NSAMP=3;MSQ=131.86;AN=16834;AC=3;NS=8438;AC_Hom=0;AC_Het=3;AC_Hemi=0;MAF=0.000177767;HWE=1;NFAM=3
2	202148878	202149332	11	9300211	9300440	27352	161.62	-	-	BND	LOW	27352_1	N	[11:9300431[N	27352_2	N	[2:202149329[N	SVTYPE=BND;POS=202149329;STRANDS=--:6;IMPRECISE;CIPOS=-450,4;CIEND=-219,10;CIPOS95=-161,0;CIEND95=-106,2;MATEID=27352_2;EVENT=27352;SU=6;PE=6;SR=0;ALG=PROD;AF=5.94e-05;NSAMP=1;MSQ=161.62;AN=16834;AC=1;NS=8438;AC_Hom=0;AC_Het=1;AC_Hemi=0;MAF=5.92557e-05;HWE=1;NFAM=1	SVTYPE=BND;POS=9300431;STRANDS=--:6;IMPRECISE;CIPOS=-219,10;CIEND=-450,4;CIPOS95=-106,2;CIEND95=-161,0;MATEID=27352_1;EVENT=27352;SECONDARY;SU=6;PE=6;SR=0;ALG=PROD;AF=5.94e-05;NSAMP=1;MSQ=161.62;AN=16834;AC=1;NS=8438;AC_Hom=0;AC_Het=1;AC_Hemi=0;MAF=5.92557e-05;HWE=1;NFAM=1
2	202149377	202149892	20	31901902	31902453	31060	179.71	+	+	BND	LOW	31060_1	N	N]20:31901952]	31060_2	N	N]2:202149427]	SVTYPE=BND;POS=202149427;STRANDS=++:4;IMPRECISE;CIPOS=-50,465;CIEND=-50,501;CIPOS95=-50,128;CIEND95=-50,135;MATEID=31060_2;EVENT=31060;SU=4;PE=4;SR=0;ALG=PROD;AF=0.0005346;NSAMP=9;MSQ=17.72;AN=16834;AC=9;NS=8438;AC_Hom=0;AC_Het=9;AC_Hemi=0;MAF=0.000533302;HWE=1;NFAM=9	SVTYPE=BND;POS=31901952;STRANDS=++:4;IMPRECISE;CIPOS=-50,501;CIEND=-50,465;CIPOS95=-50,135;CIEND95=-50,128;MATEID=31060_1;EVENT=31060;SECONDARY;SU=4;PE=4;SR=0;ALG=PROD;AF=0.0005346;NSAMP=9;MSQ=17.72;AN=16834;AC=9;NS=8438;AC_Hom=0;AC_Het=9;AC_Hemi=0;MAF=0.000533302;HWE=1;NFAM=9
2	202149389	202149470	17	74597644	74597738	30214	252.18	+	-	BND	LOW	30214_1	N	N[17:74597694[	30214_2	N	]2:202149429]N	SVTYPE=BND;POS=202149429;STRANDS=+-:6;IMPRECISE;CIPOS=-40,41;CIEND=-49,45;CIPOS95=-1,1;CIEND95=0,0;MATEID=30214_2;EVENT=30214;SU=6;PE=2;SR=4;ALG=PROD;AF=0.0007128;NSAMP=12;MSQ=16.64;AN=16834;AC=12;NS=8438;AC_Hom=0;AC_Het=12;AC_Hemi=0;MAF=0.000711069;HWE=1;NFAM=12	SVTYPE=BND;POS=74597694;STRANDS=+-:6;IMPRECISE;CIPOS=-49,45;CIEND=-40,41;CIPOS95=0,0;CIEND95=-1,1;MATEID=30214_1;EVENT=30214;SECONDARY;SU=6;PE=2;SR=4;ALG=PROD;AF=0.0007128;NSAMP=12;MSQ=16.64;AN=16834;AC=12;NS=8438;AC_Hom=0;AC_Het=12;AC_Hemi=0;MAF=0.000711069;HWE=1;NFAM=12
2	202149390	202149486	19	42961772	42961872	30840	4448.6	+	-	BND	LOW	30840_1	N	N[19:42961823[	30840_2	N	]2:202149436]N	SVTYPE=BND;POS=202149436;STRANDS=+-:5;IMPRECISE;CIPOS=-46,50;CIEND=-50,50;CIPOS95=-1,1;CIEND95=-1,1;MATEID=30840_2;EVENT=30840;SU=5;PE=3;SR=2;ALG=PROD;AF=0.01372;NSAMP=231;MSQ=17.63;AN=16834;AC=231;NS=8438;AC_Hom=0;AC_Het=232;AC_Hemi=0;MAF=0.0137473;HWE=0.41191;NFAM=227	SVTYPE=BND;POS=42961823;STRANDS=+-:5;IMPRECISE;CIPOS=-50,50;CIEND=-46,50;CIPOS95=-1,1;CIEND95=-1,1;MATEID=30840_1;EVENT=30840;SECONDARY;SU=5;PE=3;SR=2;ALG=PROD;AF=0.01372;NSAMP=231;MSQ=17.63;AN=16834;AC=231;NS=8438;AC_Hom=0;AC_Het=232;AC_Hemi=0;MAF=0.0137473;HWE=0.41191;NFAM=227
2	202149392	202149924	14	93620750	93621253	29034	7625.84	+	+	BND	LOW	29034_1	N	N]14:93620800]	29034_2	N	N]2:202149439]	SVTYPE=BND;POS=202149439;STRANDS=++:7;IMPRECISE;CIPOS=-47,485;CIEND=-50,453;CIPOS95=-47,166;CIEND95=-50,74;MATEID=29034_2;EVENT=29034;SU=7;PE=7;SR=0;ALG=PROD;AF=0.02471;NSAMP=401;MSQ=17.89;AN=16834;AC=416;NS=8438;AC_Hom=30;AC_Het=386;AC_Hemi=0;MAF=0.0246504;HWE=0.000180029;NFAM=396	SVTYPE=BND;POS=93620800;STRANDS=++:7;IMPRECISE;CIPOS=-50,453;CIEND=-47,485;CIPOS95=-50,74;CIEND95=-47,166;MATEID=29034_1;EVENT=29034;SECONDARY;SU=7;PE=7;SR=0;ALG=PROD;AF=0.02471;NSAMP=401;MSQ=17.89;AN=16834;AC=416;NS=8438;AC_Hom=30;AC_Het=386;AC_Hemi=0;MAF=0.0246504;HWE=0.000180029;NFAM=396
2	202149393	202149473	19	20683151	20683250	30688	6665.31	+	-	BND	LOW	30688_1	N	N[19:20683202[	30688_2	N	]2:202149433]N	SVTYPE=BND;POS=202149433;STRANDS=+-:17;IMPRECISE;CIPOS=-40,40;CIEND=-50,49;CIPOS95=0,0;CIEND95=-3,3;MATEID=30688_2;EVENT=30688;SU=17;PE=16;SR=1;ALG=PROD;AF=0.01677;NSAMP=277;MSQ=22.55;AN=16818;AC=282;NS=8430;AC_Hom=10;AC_Het=273;AC_Hemi=0;MAF=0.0167853;HWE=0.0883595;NFAM=275	SVTYPE=BND;POS=20683202;STRANDS=+-:17;IMPRECISE;CIPOS=-50,49;CIEND=-40,40;CIPOS95=-3,3;CIEND95=0,0;MATEID=30688_1;EVENT=30688;SECONDARY;SU=17;PE=16;SR=1;ALG=PROD;AF=0.01677;NSAMP=277;MSQ=22.55;AN=16818;AC=282;NS=8430;AC_Hom=10;AC_Het=273;AC_Hemi=0;MAF=0.0167853;HWE=0.0883595;NFAM=275
2	202149395	202149489	5	68814202	68814302	33448	577.78	+	-	BND	LOW	33448_1	N	N[5:68814253[	33448_2	N	]2:202149439]N	SVTYPE=BND;POS=202149439;STRANDS=+-:7;IMPRECISE;CIPOS=-44,50;CIEND=-50,50;CIPOS95=-3,3;CIEND95=-3,3;MATEID=33448_2;EVENT=33448;SU=7;PE=5;SR=2;ALG=PROD;AF=0.001663;NSAMP=28;MSQ=18.12;AN=16834;AC=28;NS=8438;AC_Hom=0;AC_Het=28;AC_Hemi=0;MAF=0.00165916;HWE=1;NFAM=28	SVTYPE=BND;POS=68814253;STRANDS=+-:7;IMPRECISE;CIPOS=-50,50;CIEND=-44,50;CIPOS95=-3,3;CIEND95=-3,3;MATEID=33448_1;EVENT=33448;SECONDARY;SU=7;PE=5;SR=2;ALG=PROD;AF=0.001663;NSAMP=28;MSQ=18.12;AN=16834;AC=28;NS=8438;AC_Hom=0;AC_Het=28;AC_Hemi=0;MAF=0.00165916;HWE=1;NFAM=28
2	202149399	202149479	19	16294342	16294432	30664	1441.42	+	+	BND	LOW	30664_1	N	N]19:16294386]	30664_2	N	N]2:202149439]	SVTYPE=BND;POS=202149439;STRANDS=++:41;CIPOS=-40,40;CIEND=-44,46;CIPOS95=0,0;CIEND95=0,0;MATEID=30664_2;EVENT=30664;SU=41;PE=29;SR=12;ALG=PROD;AF=0.002376;NSAMP=40;MSQ=33.84;AN=16834;AC=40;NS=8438;AC_Hom=0;AC_Het=40;AC_Hemi=0;MAF=0.00237023;HWE=1;NFAM=40	SVTYPE=BND;POS=16294386;STRANDS=++:41;CIPOS=-44,46;CIEND=-40,40;CIPOS95=0,0;CIEND95=0,0;MATEID=30664_1;EVENT=30664;SECONDARY;SU=41;PE=29;SR=12;ALG=PROD;AF=0.002376;NSAMP=40;MSQ=33.84;AN=16834;AC=40;NS=8438;AC_Hom=0;AC_Het=40;AC_Hemi=0;MAF=0.00237023;HWE=1;NFAM=40
2	202149409	202149892	16	71833945	71834440	29797	2431.56	+	+	BND	LOW	29797_1	N	N]16:71833973]	29797_2	N	N]2:202149439]	SVTYPE=BND;POS=202149439;STRANDS=++:14;IMPRECISE;CIPOS=-30,453;CIEND=-28,467;CIPOS95=-30,124;CIEND95=-28,100;MATEID=29797_2;EVENT=29797;SU=14;PE=14;SR=0;ALG=PROD;AF=0.005881;NSAMP=99;MSQ=22.9;AN=16834;AC=99;NS=8438;AC_Hom=0;AC_Het=99;AC_Hemi=0;MAF=0.00586632;HWE=1;NFAM=99	SVTYPE=BND;POS=71833973;STRANDS=++:14;IMPRECISE;CIPOS=-28,467;CIEND=-30,453;CIPOS95=-28,100;CIEND95=-30,124;MATEID=29797_1;EVENT=29797;SECONDARY;SU=14;PE=14;SR=0;ALG=PROD;AF=0.005881;NSAMP=99;MSQ=22.9;AN=16834;AC=99;NS=8438;AC_Hom=0;AC_Het=99;AC_Hemi=0;MAF=0.00586632;HWE=1;NFAM=99
2	202149409	202149903	8	41268566	41269017	35471	1138.8	+	-	BND	LOW	35471_1	N	N[8:41268989[	35471_2	N	]2:202149439]N	SVTYPE=BND;POS=202149439;STRANDS=+-:14;IMPRECISE;CIPOS=-30,464;CIEND=-422,29;CIPOS95=-30,124;CIEND95=-112,29;MATEID=35471_2;EVENT=35471;SU=14;PE=14;SR=0;ALG=PROD;AF=0.002733;NSAMP=46;MSQ=22.89;AN=16834;AC=46;NS=8438;AC_Hom=0;AC_Het=46;AC_Hemi=0;MAF=0.00272576;HWE=1;NFAM=45	SVTYPE=BND;POS=41268989;STRANDS=+-:14;IMPRECISE;CIPOS=-422,29;CIEND=-30,464;CIPOS95=-112,29;CIEND95=-30,124;MATEID=35471_1;EVENT=35471;SECONDARY;SU=14;PE=14;SR=0;ALG=PROD;AF=0.002733;NSAMP=46;MSQ=22.89;AN=16834;AC=46;NS=8438;AC_Hom=0;AC_Het=46;AC_Hemi=0;MAF=0.00272576;HWE=1;NFAM=45
2	202149412	202149466	4	139747322	139747380	32938	4259.05	+	-	BND	LOW	32938_1	N	N[4:139747353[	32938_2	N	]2:202149436]N	SVTYPE=BND;POS=202149436;STRANDS=+-:72;CIPOS=-24,30;CIEND=-30,28;CIPOS95=0,0;CIEND95=0,0;MATEID=32938_2;EVENT=32938;SU=72;PE=60;SR=12;ALG=PROD;AF=0.009861;NSAMP=166;MSQ=23.77;AN=16834;AC=166;NS=8438;AC_Hom=0;AC_Het=168;AC_Hemi=0;MAF=0.00995497;HWE=1;NFAM=165	SVTYPE=BND;POS=139747353;STRANDS=+-:72;CIPOS=-30,28;CIEND=-24,30;CIPOS95=0,0;CIEND95=0,0;MATEID=32938_1;EVENT=32938;SECONDARY;SU=72;PE=60;SR=12;ALG=PROD;AF=0.009861;NSAMP=166;MSQ=23.77;AN=16834;AC=166;NS=8438;AC_Hom=0;AC_Het=168;AC_Hemi=0;MAF=0.00995497;HWE=1;NFAM=165
2	202149413	202149450	8	117141632	117141652	35743	3540.3	+	-	BND	LOW	35743_1	N	N[8:117141643[	35743_2	N	]2:202149436]N	SVTYPE=BND;POS=202149436;STRANDS=+-:31;IMPRECISE;CIPOS=-23,14;CIEND=-10,10;CIPOS95=-2,2;CIEND95=0,0;MATEID=35743_2;EVENT=35743;SU=31;PE=20;SR=11;ALG=PROD;AF=0.0104;NSAMP=175;MSQ=18.37;AN=16834;AC=175;NS=8438;AC_Hom=0;AC_Het=176;AC_Hemi=0;MAF=0.010429;HWE=1;NFAM=170	SVTYPE=BND;POS=117141643;STRANDS=+-:31;IMPRECISE;CIPOS=-10,10;CIEND=-23,14;CIPOS95=0,0;CIEND95=-2,2;MATEID=35743_1;EVENT=35743;SECONDARY;SU=31;PE=20;SR=11;ALG=PROD;AF=0.0104;NSAMP=175;MSQ=18.37;AN=16834;AC=175;NS=8438;AC_Hom=0;AC_Het=176;AC_Hemi=0;MAF=0.010429;HWE=1;NFAM=170
2	202149416	202149456	5	43509588	43509633	33348	9951.39	+	+	BND	LOW	33348_1	N	N]5:43509610]	33348_2	N	N]2:202149436]	SVTYPE=BND;POS=202149436;STRANDS=++:432;CIPOS=-20,20;CIEND=-22,23;CIPOS95=0,0;CIEND95=0,0;MATEID=33348_2;EVENT=33348;SU=432;PE=229;SR=203;ALG=PROD;AF=0.01188;NSAMP=200;MSQ=48.24;AN=16834;AC=200;NS=8438;AC_Hom=0;AC_Het=201;AC_Hemi=0;MAF=0.0119104;HWE=0.634531;NFAM=196	SVTYPE=BND;POS=43509610;STRANDS=++:432;CIPOS=-22,23;CIEND=-20,20;CIPOS95=0,0;CIEND95=0,0;MATEID=33348_1;EVENT=33348;SECONDARY;SU=432;PE=229;SR=203;ALG=PROD;AF=0.01188;NSAMP=200;MSQ=48.24;AN=16834;AC=200;NS=8438;AC_Hom=0;AC_Het=201;AC_Hemi=0;MAF=0.0119104;HWE=0.634531;NFAM=196
2	202149417	202149459	22	32389688	32389746	31533	736.47	+	+	BND	LOW	31533_1	N	N]22:32389717]	31533_2	N	N]2:202149439]	SVTYPE=BND;POS=202149439;STRANDS=++:15;IMPRECISE;CIPOS=-22,20;CIEND=-29,29;CIPOS95=-1,1;CIEND95=-3,3;MATEID=31533_2;EVENT=31533;SU=15;PE=14;SR=1;ALG=PROD;AF=0.001723;NSAMP=29;MSQ=22.64;AN=16834;AC=29;NS=8438;AC_Hom=0;AC_Het=29;AC_Hemi=0;MAF=0.00171842;HWE=1;NFAM=29	SVTYPE=BND;POS=32389717;STRANDS=++:15;IMPRECISE;CIPOS=-29,29;CIEND=-22,20;CIPOS95=-3,3;CIEND95=-1,1;MATEID=31533_1;EVENT=31533;SECONDARY;SU=15;PE=14;SR=1;ALG=PROD;AF=0.001723;NSAMP=29;MSQ=22.64;AN=16834;AC=29;NS=8438;AC_Hom=0;AC_Het=29;AC_Hemi=0;MAF=0.00171842;HWE=1;NFAM=29
2	202149424	202149440	6	129898670	129898690	34468	308.42	+	+	BND	LOW	34468_1	N	N]6:129898680]	34468_2	N	N]2:202149431]	SVTYPE=BND;POS=202149431;STRANDS=++:5;IMPRECISE;CIPOS=-7,9;CIEND=-10,10;CIPOS95=-1,1;CIEND95=-1,1;MATEID=34468_2;EVENT=34468;SU=5;PE=2;SR=3;ALG=PROD;AF=0.0009505;NSAMP=16;MSQ=16.06;AN=16834;AC=16;NS=8438;AC_Hom=0;AC_Het=16;AC_Hemi=0;MAF=0.000948092;HWE=1;NFAM=16	SVTYPE=BND;POS=129898680;STRANDS=++:5;IMPRECISE;CIPOS=-10,10;CIEND=-7,9;CIPOS95=-1,1;CIEND95=-1,1;MATEID=34468_1;EVENT=34468;SECONDARY;SU=5;PE=2;SR=3;ALG=PROD;AF=0.0009505;NSAMP=16;MSQ=16.06;AN=16834;AC=16;NS=8438;AC_Hom=0;AC_Het=16;AC_Hemi=0;MAF=0.000948092;HWE=1;NFAM=16
2	202149424	202149927	15	57729607	57730122	29262	3442.02	+	+	BND	LOW	29262_1	N	N]15:57729616]	29262_2	N	N]2:202149434]	SVTYPE=BND;POS=202149434;STRANDS=++:4;IMPRECISE;CIPOS=-10,493;CIEND=-9,506;CIPOS95=0,170;CIEND95=0,172;MATEID=29262_2;EVENT=29262;SU=4;PE=4;SR=0;ALG=PROD;AF=0.01182;NSAMP=199;MSQ=15.34;AN=16834;AC=199;NS=8438;AC_Hom=0;AC_Het=200;AC_Hemi=0;MAF=0.0118511;HWE=0.63382;NFAM=197	SVTYPE=BND;POS=57729616;STRANDS=++:4;IMPRECISE;CIPOS=-9,506;CIEND=-10,493;CIPOS95=0,172;CIEND95=0,170;MATEID=29262_1;EVENT=29262;SECONDARY;SU=4;PE=4;SR=0;ALG=PROD;AF=0.01182;NSAMP=199;MSQ=15.34;AN=16834;AC=199;NS=8438;AC_Hom=0;AC_Het=200;AC_Hemi=0;MAF=0.0118511;HWE=0.63382;NFAM=197
2	202149426	202149796	17	42772184	42772476	30072	12808.6	+	+	BND	LOW	30072_1	N	N]17:42772194]	30072_2	N	N]2:202149435]	SVTYPE=BND;POS=202149435;STRANDS=++:9;IMPRECISE;CIPOS=-9,361;CIEND=-10,282;CIPOS95=0,138;CIEND95=-1,63;MATEID=30072_2;EVENT=30072;SU=9;PE=9;SR=0;ALG=PROD;AF=0.03546;NSAMP=591;MSQ=20.6;AN=16834;AC=597;NS=8438;AC_Hom=12;AC_Het=589;AC_Hemi=0;MAF=0.0356127;HWE=0.154106;NFAM=545	SVTYPE=BND;POS=42772194;STRANDS=++:9;IMPRECISE;CIPOS=-10,282;CIEND=-9,361;CIPOS95=-1,63;CIEND95=0,138;MATEID=30072_1;EVENT=30072;SECONDARY;SU=9;PE=9;SR=0;ALG=PROD;AF=0.03546;NSAMP=591;MSQ=20.6;AN=16834;AC=597;NS=8438;AC_Hom=12;AC_Het=589;AC_Hemi=0;MAF=0.0356127;HWE=0.154106;NFAM=545
2	202149426	202149901	12	64353120	64353548	27995	2508.25	+	-	BND	LOW	27995_1	N	N[12:64353539[	27995_2	N	]2:202149435]N	SVTYPE=BND;POS=202149435;STRANDS=+-:5;IMPRECISE;CIPOS=-9,466;CIEND=-418,10;CIPOS95=0,164;CIEND95=-132,0;MATEID=27995_2;EVENT=27995;SU=5;PE=5;SR=0;ALG=PROD;AF=0.008851;NSAMP=149;MSQ=14.68;AN=16834;AC=149;NS=8438;AC_Hom=0;AC_Het=150;AC_Hemi=0;MAF=0.00888836;HWE=1;NFAM=147	SVTYPE=BND;POS=64353539;STRANDS=+-:5;IMPRECISE;CIPOS=-418,10;CIEND=-9,466;CIPOS95=-132,0;CIEND95=0,164;MATEID=27995_1;EVENT=27995;SECONDARY;SU=5;PE=5;SR=0;ALG=PROD;AF=0.008851;NSAMP=149;MSQ=14.68;AN=16834;AC=149;NS=8438;AC_Hom=0;AC_Het=150;AC_Hemi=0;MAF=0.00888836;HWE=1;NFAM=147
2	202149427	202149932	3	128357970	128358418	32129	2191.5	+	+	BND	LOW	32129_1	N	N]3:128357980]	32129_2	N	N]2:202149435]	SVTYPE=BND;POS=202149435;STRANDS=++:4;IMPRECISE;CIPOS=-8,497;CIEND=-10,438;CIPOS95=0,160;CIEND95=-2,122;MATEID=32129_2;EVENT=32129;SU=4;PE=4;SR=0;ALG=PROD;AF=0.006534;NSAMP=110;MSQ=16.99;AN=16834;AC=110;NS=8438;AC_Hom=0;AC_Het=111;AC_Hemi=0;MAF=0.00657739;HWE=1;NFAM=109	SVTYPE=BND;POS=128357980;STRANDS=++:4;IMPRECISE;CIPOS=-10,438;CIEND=-8,497;CIPOS95=-2,122;CIEND95=0,160;MATEID=32129_1;EVENT=32129;SECONDARY;SU=4;PE=4;SR=0;ALG=PROD;AF=0.006534;NSAMP=110;MSQ=16.99;AN=16834;AC=110;NS=8438;AC_Hom=0;AC_Het=111;AC_Hemi=0;MAF=0.00657739;HWE=1;NFAM=109
2	202149428	202149439	4	184400787	184400807	33150	255.3	+	-	BND	LOW	33150_1	N	N[4:184400798[	33150_2	N	]2:202149429]N	SVTYPE=BND;POS=202149429;STRANDS=+-:4;IMPRECISE;CIPOS=-1,10;CIEND=-10,10;CIPOS95=0,10;CIEND95=-3,1;MATEID=33150_2;EVENT=33150;SU=4;PE=3;SR=1;ALG=PROD;AF=0.0008317;NSAMP=14;MSQ=15.34;AN=16834;AC=14;NS=8438;AC_Hom=0;AC_Het=14;AC_Hemi=0;MAF=0.00082958;HWE=1;NFAM=14	SVTYPE=BND;POS=184400798;STRANDS=+-:4;IMPRECISE;CIPOS=-10,10;CIEND=-1,10;CIPOS95=-3,1;CIEND95=0,10;MATEID=33150_1;EVENT=33150;SECONDARY;SU=4;PE=3;SR=1;ALG=PROD;AF=0.0008317;NSAMP=14;MSQ=15.34;AN=16834;AC=14;NS=8438;AC_Hom=0;AC_Het=14;AC_Hemi=0;MAF=0.00082958;HWE=1;NFAM=14
2	202149428	202149446	10	2846611	2846631	26755	4934.04	+	-	BND	LOW	26755_1	N	N[10:2846622[	26755_2	N	]2:202149436]N	SVTYPE=BND;POS=202149436;STRANDS=+-:5;IMPRECISE;CIPOS=-8,10;CIEND=-10,10;CIPOS95=-1,1;CIEND95=-1,1;MATEID=26755_2;EVENT=26755;SU=5;PE=2;SR=3;ALG=PROD;AF=0.01568;NSAMP=263;MSQ=17.1;AN=16834;AC=264;NS=8438;AC_Hom=2;AC_Het=263;AC_Hemi=0;MAF=0.0157028;HWE=0.725545;NFAM=257	SVTYPE=BND;POS=2846622;STRANDS=+-:5;IMPRECISE;CIPOS=-10,10;CIEND=-8,10;CIPOS95=-1,1;CIEND95=-1,1;MATEID=26755_1;EVENT=26755;SECONDARY;SU=5;PE=2;SR=3;ALG=PROD;AF=0.01568;NSAMP=263;MSQ=17.1;AN=16834;AC=264;NS=8438;AC_Hom=2;AC_Het=263;AC_Hemi=0;MAF=0.0157028;HWE=0.725545;NFAM=257
2	202149428	202149779	10	76912458	76912720	26862	1191.84	+	-	BND	LOW	26862_1	N	N[10:76912711[	26862_2	N	]2:202149438]N	SVTYPE=BND;POS=202149438;STRANDS=+-:8;IMPRECISE;CIPOS=-10,341;CIEND=-252,10;CIPOS95=-1,144;CIEND95=-71,1;MATEID=26862_2;EVENT=26862;SU=8;PE=8;SR=0;ALG=PROD;AF=0.003624;NSAMP=61;MSQ=17.42;AN=16834;AC=61;NS=8438;AC_Hom=0;AC_Het=61;AC_Hemi=0;MAF=0.0036146;HWE=1;NFAM=60	SVTYPE=BND;POS=76912711;STRANDS=+-:8;IMPRECISE;CIPOS=-252,10;CIEND=-10,341;CIPOS95=-71,1;CIEND95=-1,144;MATEID=26862_1;EVENT=26862;SECONDARY;SU=8;PE=8;SR=0;ALG=PROD;AF=0.003624;NSAMP=61;MSQ=17.42;AN=16834;AC=61;NS=8438;AC_Hom=0;AC_Het=61;AC_Hemi=0;MAF=0.0036146;HWE=1;NFAM=60
2	202149428	202149858	15	65325387	65325917	29293	2600.8	+	-	BND	LOW	29293_1	N	N[15:65325908[	29293_2	N	]2:202149435]N	SVTYPE=BND;POS=202149435;STRANDS=+-:6;IMPRECISE;CIPOS=-7,423;CIEND=-520,10;CIPOS95=0,148;CIEND95=-151,0;MATEID=29293_2;EVENT=29293;SU=6;PE=6;SR=0;ALG=PROD;AF=0.007841;NSAMP=132;MSQ=17.21;AN=16834;AC=132;NS=8438;AC_Hom=0;AC_Het=133;AC_Hemi=0;MAF=0.00788101;HWE=1;NFAM=131	SVTYPE=BND;POS=65325908;STRANDS=+-:6;IMPRECISE;CIPOS=-520,10;CIEND=-7,423;CIPOS95=-151,0;CIEND95=0,148;MATEID=29293_1;EVENT=29293;SECONDARY;SU=6;PE=6;SR=0;ALG=PROD;AF=0.007841;NSAMP=132;MSQ=17.21;AN=16834;AC=132;NS=8438;AC_Hom=0;AC_Het=133;AC_Hemi=0;MAF=0.00788101;HWE=1;NFAM=131
2	202149428	202149901	22	29011659	29012105	31514	1232.09	+	-	BND	LOW	31514_1	N	N[22:29012099[	31514_2	N	]2:202149438]N	SVTYPE=BND;POS=202149438;STRANDS=+-:5;IMPRECISE;CIPOS=-10,463;CIEND=-439,7;CIPOS95=-1,159;CIEND95=-144,0;MATEID=31514_2;EVENT=31514;SU=5;PE=5;SR=0;ALG=PROD;AF=0.003386;NSAMP=57;MSQ=19.58;AN=16834;AC=57;NS=8438;AC_Hom=0;AC_Het=57;AC_Hemi=0;MAF=0.00337758;HWE=1;NFAM=57	SVTYPE=BND;POS=29012099;STRANDS=+-:5;IMPRECISE;CIPOS=-439,7;CIEND=-10,463;CIPOS95=-144,0;CIEND95=-1,159;MATEID=31514_1;EVENT=31514;SECONDARY;SU=5;PE=5;SR=0;ALG=PROD;AF=0.003386;NSAMP=57;MSQ=19.58;AN=16834;AC=57;NS=8438;AC_Hom=0;AC_Het=57;AC_Hemi=0;MAF=0.00337758;HWE=1;NFAM=57
2	202149428	202149970	10	61429437	61429931	26733	1455.59	+	+	BND	LOW	26733_1	N	N]10:61429447]	26733_2	N	N]2:202149438]	SVTYPE=BND;POS=202149438;STRANDS=++:5;IMPRECISE;CIPOS=-10,532;CIEND=-10,484;CIPOS95=0,191;CIEND95=-1,152;MATEID=26733_2;EVENT=26733;SU=5;PE=5;SR=0;ALG=PROD;AF=0.004633;NSAMP=78;MSQ=16.97;AN=16834;AC=78;NS=8438;AC_Hom=0;AC_Het=78;AC_Hemi=0;MAF=0.00462195;HWE=1;NFAM=77	SVTYPE=BND;POS=61429447;STRANDS=++:5;IMPRECISE;CIPOS=-10,484;CIEND=-10,532;CIPOS95=-1,152;CIEND95=0,191;MATEID=26733_1;EVENT=26733;SECONDARY;SU=5;PE=5;SR=0;ALG=PROD;AF=0.004633;NSAMP=78;MSQ=16.97;AN=16834;AC=78;NS=8438;AC_Hom=0;AC_Het=78;AC_Hemi=0;MAF=0.00462195;HWE=1;NFAM=77
2	202149429	202149441	16	57632424	57632444	29725	323.38	+	-	BND	LOW	29725_1	N	N[16:57632435[	29725_2	N	]2:202149431]N	SVTYPE=BND;POS=202149431;STRANDS=+-:5;IMPRECISE;CIPOS=-2,10;CIEND=-10,10;CIPOS95=0,7;CIEND95=-1,1;MATEID=29725_2;EVENT=29725;SU=5;PE=3;SR=2;ALG=PROD;AF=0.0008911;NSAMP=15;MSQ=17.69;AN=16834;AC=15;NS=8438;AC_Hom=0;AC_Het=15;AC_Hemi=0;MAF=0.000888836;HWE=1;NFAM=15	SVTYPE=BND;POS=57632435;STRANDS=+-:5;IMPRECISE;CIPOS=-10,10;CIEND=-2,10;CIPOS95=-1,1;CIEND95=0,7;MATEID=29725_1;EVENT=29725;SECONDARY;SU=5;PE=3;SR=2;ALG=PROD;AF=0.0008911;NSAMP=15;MSQ=17.69;AN=16834;AC=15;NS=8438;AC_Hom=0;AC_Het=15;AC_Hemi=0;MAF=0.000888836;HWE=1;NFAM=15
2	202149429	202149465	14	25550818	25550857	28750	2827.22	+	-	BND	LOW	28750_1	N	N[14:25550849[	28750_2	N	]2:202149439]N	SVTYPE=BND;POS=202149439;STRANDS=+-:54;IMPRECISE;CIPOS=-10,26;CIEND=-30,9;CIPOS95=-1,1;CIEND95=0,0;MATEID=28750_2;EVENT=28750;SU=54;PE=45;SR=9;ALG=PROD;AF=0.004277;NSAMP=72;MSQ=37.61;AN=16834;AC=72;NS=8438;AC_Hom=0;AC_Het=72;AC_Hemi=0;MAF=0.00426641;HWE=1;NFAM=72	SVTYPE=BND;POS=25550849;STRANDS=+-:54;IMPRECISE;CIPOS=-30,9;CIEND=-10,26;CIPOS95=0,0;CIEND95=-1,1;MATEID=28750_1;EVENT=28750;SECONDARY;SU=54;PE=45;SR=9;ALG=PROD;AF=0.004277;NSAMP=72;MSQ=37.61;AN=16834;AC=72;NS=8438;AC_Hom=0;AC_Het=72;AC_Hemi=0;MAF=0.00426641;HWE=1;NFAM=72
2	202149429	202149760	10	91267487	91267786	26734	556.99	+	+	BND	LOW	26734_1	N	N]10:91267494]	26734_2	N	N]2:202149439]	SVTYPE=BND;POS=202149439;STRANDS=++:9;IMPRECISE;CIPOS=-10,321;CIEND=-7,292;CIPOS95=-1,117;CIEND95=0,92;MATEID=26734_2;EVENT=26734;SU=9;PE=9;SR=0;ALG=PROD;AF=0.001901;NSAMP=32;MSQ=15.42;AN=16834;AC=32;NS=8438;AC_Hom=0;AC_Het=32;AC_Hemi=0;MAF=0.00189618;HWE=1;NFAM=32	SVTYPE=BND;POS=91267494;STRANDS=++:9;IMPRECISE;CIPOS=-7,292;CIEND=-10,321;CIPOS95=0,92;CIEND95=-1,117;MATEID=26734_1;EVENT=26734;SECONDARY;SU=9;PE=9;SR=0;ALG=PROD;AF=0.001901;NSAMP=32;MSQ=15.42;AN=16834;AC=32;NS=8438;AC_Hom=0;AC_Het=32;AC_Hemi=0;MAF=0.00189618;HWE=1;NFAM=32
2	202149429	202149909	9	111932611	111933021	36260	718.83	+	-	BND	LOW	36260_1	N	N[9:111933012[	36260_2	N	]2:202149439]N	SVTYPE=BND;POS=202149439;STRANDS=+-:4;IMPRECISE;CIPOS=-10,470;CIEND=-400,10;CIPOS95=-1,166;CIEND95=-140,0;MATEID=36260_2;EVENT=36260;SU=4;PE=4;SR=0;ALG=PROD;AF=0.002733;NSAMP=46;MSQ=13.24;AN=16834;AC=46;NS=8438;AC_Hom=0;AC_Het=46;AC_Hemi=0;MAF=0.00272576;HWE=1;NFAM=46	SVTYPE=BND;POS=111933012;STRANDS=+-:4;IMPRECISE;CIPOS=-400,10;CIEND=-10,470;CIPOS95=-140,0;CIEND95=-1,166;MATEID=36260_1;EVENT=36260;SECONDARY;SU=4;PE=4;SR=0;ALG=PROD;AF=0.002733;NSAMP=46;MSQ=13.24;AN=16834;AC=46;NS=8438;AC_Hom=0;AC_Het=46;AC_Hemi=0;MAF=0.00272576;HWE=1;NFAM=46
2	202149429	202149922	3	196999587	196999996	32404	421.37	+	+	BND	LOW	32404_1	N	N]3:196999597]	32404_2	N	N]2:202149439]	SVTYPE=BND;POS=202149439;STRANDS=++:5;IMPRECISE;CIPOS=-10,483;CIEND=-10,399;CIPOS95=-1,169;CIEND95=-1,113;MATEID=32404_2;EVENT=32404;SU=5;PE=5;SR=0;ALG=PROD;AF=0.001782;NSAMP=30;MSQ=11.63;AN=16834;AC=30;NS=8438;AC_Hom=0;AC_Het=30;AC_Hemi=0;MAF=0.00177767;HWE=1;NFAM=30	SVTYPE=BND;POS=196999597;STRANDS=++:5;IMPRECISE;CIPOS=-10,399;CIEND=-10,483;CIPOS95=-1,113;CIEND95=-1,169;MATEID=32404_1;EVENT=32404;SECONDARY;SU=5;PE=5;SR=0;ALG=PROD;AF=0.001782;NSAMP=30;MSQ=11.63;AN=16834;AC=30;NS=8438;AC_Hom=0;AC_Het=30;AC_Hemi=0;MAF=0.00177767;HWE=1;NFAM=30
2	202149429	202149980	14	21311251	21311844	28729	592.81	+	-	BND	LOW	28729_1	N	N[14:21311835[	28729_2	N	]2:202149439]N	SVTYPE=BND;POS=202149439;STRANDS=+-:4;IMPRECISE;CIPOS=-10,541;CIEND=-583,10;CIPOS95=-1,193;CIEND95=-198,0;MATEID=28729_2;EVENT=28729;SU=4;PE=4;SR=0;ALG=PROD;AF=0.001544;NSAMP=26;MSQ=20.16;AN=16834;AC=26;NS=8438;AC_Hom=0;AC_Het=26;AC_Hemi=0;MAF=0.00154065;HWE=1;NFAM=26	SVTYPE=BND;POS=21311835;STRANDS=+-:4;IMPRECISE;CIPOS=-583,10;CIEND=-10,541;CIPOS95=-198,0;CIEND95=-1,193;MATEID=28729_1;EVENT=28729;SECONDARY;SU=4;PE=4;SR=0;ALG=PROD;AF=0.001544;NSAMP=26;MSQ=20.16;AN=16834;AC=26;NS=8438;AC_Hom=0;AC_Het=26;AC_Hemi=0;MAF=0.00154065;HWE=1;NFAM=26
2	202149429	202150184	13	49989491	49990070	28451	2179.3	+	+	BND	LOW	28451_1	N	N]13:49989501]	28451_2	N	N]2:202149439]	SVTYPE=BND;POS=202149439;STRANDS=++:6;IMPRECISE;CIPOS=-10,745;CIEND=-10,569;CIPOS95=0,224;CIEND95=-1,196;MATEID=28451_2;EVENT=28451;SU=6;PE=6;SR=0;ALG=PROD;AF=0.007425;NSAMP=125;MSQ=15.34;AN=16834;AC=125;NS=8438;AC_Hom=0;AC_Het=125;AC_Hemi=0;MAF=0.00740697;HWE=1;NFAM=124	SVTYPE=BND;POS=49989501;STRANDS=++:6;IMPRECISE;CIPOS=-10,569;CIEND=-10,745;CIPOS95=-1,196;CIEND95=0,224;MATEID=28451_1;EVENT=28451;SECONDARY;SU=6;PE=6;SR=0;ALG=PROD;AF=0.007425;NSAMP=125;MSQ=15.34;AN=16834;AC=125;NS=8438;AC_Hom=0;AC_Het=125;AC_Hemi=0;MAF=0.00740697;HWE=1;NFAM=124
2	202149430	202149443	7	105242768	105242780	35083	1644.85	+	-	BND	LOW	35083_1	N	N[7:105242776[	35083_2	N	]2:202149433]N	SVTYPE=BND;POS=202149433;STRANDS=+-:10;IMPRECISE;CIPOS=-3,10;CIEND=-7,5;CIPOS95=0,3;CIEND95=0,0;MATEID=35083_2;EVENT=35083;SU=10;PE=5;SR=5;ALG=PROD;AF=0.004277;NSAMP=72;MSQ=19.86;AN=16834;AC=72;NS=8438;AC_Hom=0;AC_Het=73;AC_Hemi=0;MAF=0.00432567;HWE=1;NFAM=72	SVTYPE=BND;POS=105242776;STRANDS=+-:10;IMPRECISE;CIPOS=-7,5;CIEND=-3,10;CIPOS95=0,0;CIEND95=0,3;MATEID=35083_1;EVENT=35083;SECONDARY;SU=10;PE=5;SR=5;ALG=PROD;AF=0.004277;NSAMP=72;MSQ=19.86;AN=16834;AC=72;NS=8438;AC_Hom=0;AC_Het=73;AC_Hemi=0;MAF=0.00432567;HWE=1;NFAM=72
2	202149430	202149445	17	80371869	80371886	30232	1611.39	+	+	BND	LOW	30232_1	N	N]17:80371876]	30232_2	N	N]2:202149435]	SVTYPE=BND;POS=202149435;STRANDS=++:7;IMPRECISE;CIPOS=-5,10;CIEND=-7,10;CIPOS95=-1,1;CIEND95=-1,1;MATEID=30232_2;EVENT=30232;SU=7;PE=5;SR=2;ALG=PROD;AF=0.005228;NSAMP=88;MSQ=15.91;AN=16834;AC=88;NS=8438;AC_Hom=0;AC_Het=89;AC_Hemi=0;MAF=0.00527376;HWE=1;NFAM=86	SVTYPE=BND;POS=80371876;STRANDS=++:7;IMPRECISE;CIPOS=-7,10;CIEND=-5,10;CIPOS95=-1,1;CIEND95=-1,1;MATEID=30232_1;EVENT=30232;SECONDARY;SU=7;PE=5;SR=2;ALG=PROD;AF=0.005228;NSAMP=88;MSQ=15.91;AN=16834;AC=88;NS=8438;AC_Hom=0;AC_Het=89;AC_Hemi=0;MAF=0.00527376;HWE=1;NFAM=86
2	202149430	202149821	9	109977577	109977853	36249	544.33	+	+	BND	LOW	36249_1	N	N]9:109977582]	36249_2	N	N]2:202149439]	SVTYPE=BND;POS=202149439;STRANDS=++:7;IMPRECISE;CIPOS=-9,382;CIEND=-5,271;CIPOS95=-1,139;CIEND95=0,99;MATEID=36249_2;EVENT=36249;SU=7;PE=7;SR=0;ALG=PROD;AF=0.001426;NSAMP=24;MSQ=19.76;AN=16834;AC=24;NS=8438;AC_Hom=0;AC_Het=24;AC_Hemi=0;MAF=0.00142214;HWE=1;NFAM=24	SVTYPE=BND;POS=109977582;STRANDS=++:7;IMPRECISE;CIPOS=-5,271;CIEND=-9,382;CIPOS95=0,99;CIEND95=-1,139;MATEID=36249_1;EVENT=36249;SECONDARY;SU=7;PE=7;SR=0;ALG=PROD;AF=0.001426;NSAMP=24;MSQ=19.76;AN=16834;AC=24;NS=8438;AC_Hom=0;AC_Het=24;AC_Hemi=0;MAF=0.00142214;HWE=1;NFAM=24
2	202149431	202149821	11	64840319	64840751	27502	652.0	+	-	BND	LOW	27502_1	N	N[11:64840742[	27502_2	N	]2:202149439]N	SVTYPE=BND;POS=202149439;STRANDS=+-:7;IMPRECISE;CIPOS=-8,382;CIEND=-422,10;CIPOS95=-1,149;CIEND95=-133,0;MATEID=27502_2;EVENT=27502;SU=7;PE=7;SR=0;ALG=PROD;AF=0.00202;NSAMP=34;MSQ=16.71;AN=16834;AC=34;NS=8438;AC_Hom=0;AC_Het=34;AC_Hemi=0;MAF=0.0020147;HWE=1;NFAM=34	SVTYPE=BND;POS=64840742;STRANDS=+-:7;IMPRECISE;CIPOS=-422,10;CIEND=-8,382;CIPOS95=-133,0;CIEND95=-1,149;MATEID=27502_1;EVENT=27502;SECONDARY;SU=7;PE=7;SR=0;ALG=PROD;AF=0.00202;NSAMP=34;MSQ=16.71;AN=16834;AC=34;NS=8438;AC_Hom=0;AC_Het=34;AC_Hemi=0;MAF=0.0020147;HWE=1;NFAM=34
2	202149431	202149838	22	32225460	32225829	31531	661.56	+	-	BND	LOW	31531_1	N	N[22:32225820[	31531_2	N	]2:202149439]N	SVTYPE=BND;POS=202149439;STRANDS=+-:5;IMPRECISE;CIPOS=-8,399;CIEND=-359,10;CIPOS95=0,124;CIEND95=-108,0;MATEID=31531_2;EVENT=31531;SU=5;PE=5;SR=0;ALG=PROD;AF=0.002198;NSAMP=37;MSQ=15.64;AN=16834;AC=37;NS=8438;AC_Hom=0;AC_Het=37;AC_Hemi=0;MAF=0.00219246;HWE=1;NFAM=37	SVTYPE=BND;POS=32225820;STRANDS=+-:5;IMPRECISE;CIPOS=-359,10;CIEND=-8,399;CIPOS95=-108,0;CIEND95=0,124;MATEID=31531_1;EVENT=31531;SECONDARY;SU=5;PE=5;SR=0;ALG=PROD;AF=0.002198;NSAMP=37;MSQ=15.64;AN=16834;AC=37;NS=8438;AC_Hom=0;AC_Het=37;AC_Hemi=0;MAF=0.00219246;HWE=1;NFAM=37
2	202149432	202149446	7	44838649	44838665	34833	2592.84	+	-	BND	LOW	34833_1	N	N[7:44838656[	34833_2	N	]2:202149436]N	SVTYPE=BND;POS=202149436;STRANDS=+-:6;IMPRECISE;CIPOS=-4,10;CIEND=-6,10;CIPOS95=-1,4;CIEND95=-3,1;MATEID=34833_2;EVENT=34833;SU=6;PE=5;SR=1;ALG=PROD;AF=0.008317;NSAMP=140;MSQ=16.82;AN=16834;AC=140;NS=8438;AC_Hom=0;AC_Het=141;AC_Hemi=0;MAF=0.00835506;HWE=1;NFAM=139	SVTYPE=BND;POS=44838656;STRANDS=+-:6;IMPRECISE;CIPOS=-6,10;CIEND=-4,10;CIPOS95=-3,1;CIEND95=-1,4;MATEID=34833_1;EVENT=34833;SECONDARY;SU=6;PE=5;SR=1;ALG=PROD;AF=0.008317;NSAMP=140;MSQ=16.82;AN=16834;AC=140;NS=8438;AC_Hom=0;AC_Het=141;AC_Hemi=0;MAF=0.00835506;HWE=1;NFAM=139
2	202149432	202149466	10	64757352	64757389	26840	5388.83	+	-	BND	LOW	26840_1	N	N[10:64757383[	26840_2	N	]2:202149436]N	SVTYPE=BND;POS=202149436;STRANDS=+-:48;CIPOS=-4,30;CIEND=-30,7;CIPOS95=0,0;CIEND95=0,0;MATEID=26840_2;EVENT=26840;SU=48;PE=39;SR=9;ALG=PROD;AF=0.01461;NSAMP=246;MSQ=20.25;AN=16834;AC=246;NS=8438;AC_Hom=0;AC_Het=247;AC_Hemi=0;MAF=0.0146362;HWE=0.266798;NFAM=236	SVTYPE=BND;POS=64757383;STRANDS=+-:48;CIPOS=-30,7;CIEND=-4,30;CIPOS95=0,0;CIEND95=0,0;MATEID=26840_1;EVENT=26840;SECONDARY;SU=48;PE=39;SR=9;ALG=PROD;AF=0.01461;NSAMP=246;MSQ=20.25;AN=16834;AC=246;NS=8438;AC_Hom=0;AC_Het=247;AC_Hemi=0;MAF=0.0146362;HWE=0.266798;NFAM=236
2	202149433	202149446	10	75816044	75816064	26856	5396.84	+	-	BND	LOW	26856_1	N	N[10:75816055[	26856_2	N	]2:202149436]N	SVTYPE=BND;POS=202149436;STRANDS=+-:7;IMPRECISE;CIPOS=-3,10;CIEND=-10,10;CIPOS95=-1,3;CIEND95=-3,1;MATEID=26856_2;EVENT=26856;SU=7;PE=6;SR=1;ALG=PROD;AF=0.0158;NSAMP=266;MSQ=18.5;AN=16834;AC=266;NS=8438;AC_Hom=0;AC_Het=267;AC_Hemi=0;MAF=0.0158213;HWE=0.277317;NFAM=266	SVTYPE=BND;POS=75816055;STRANDS=+-:7;IMPRECISE;CIPOS=-10,10;CIEND=-3,10;CIPOS95=-3,1;CIEND95=-1,3;MATEID=26856_1;EVENT=26856;SECONDARY;SU=7;PE=6;SR=1;ALG=PROD;AF=0.0158;NSAMP=266;MSQ=18.5;AN=16834;AC=266;NS=8438;AC_Hom=0;AC_Het=267;AC_Hemi=0;MAF=0.0158213;HWE=0.277317;NFAM=266
2	202149433	202149775	17	47051267	47051557	30091	1044.35	+	-	BND	LOW	30091_1	N	N[17:47051548[	30091_2	N	]2:202149439]N	SVTYPE=BND;POS=202149439;STRANDS=+-:11;IMPRECISE;CIPOS=-6,336;CIEND=-280,10;CIPOS95=-1,136;CIEND95=-84,0;MATEID=30091_2;EVENT=30091;SU=11;PE=11;SR=0;ALG=PROD;AF=0.002079;NSAMP=35;MSQ=27.15;AN=16834;AC=35;NS=8438;AC_Hom=0;AC_Het=35;AC_Hemi=0;MAF=0.00207395;HWE=1;NFAM=35	SVTYPE=BND;POS=47051548;STRANDS=+-:11;IMPRECISE;CIPOS=-280,10;CIEND=-6,336;CIPOS95=-84,0;CIEND95=-1,136;MATEID=30091_1;EVENT=30091;SECONDARY;SU=11;PE=11;SR=0;ALG=PROD;AF=0.002079;NSAMP=35;MSQ=27.15;AN=16834;AC=35;NS=8438;AC_Hom=0;AC_Het=35;AC_Hemi=0;MAF=0.00207395;HWE=1;NFAM=35
2	202149434	202149435	20	42067328	42067328	31089	130854.0	+	+	BND	LOW	31089_1	N	N]20:42067328]	31089_2	N	N]2:202149434]	SVTYPE=BND;POS=202149434;STRANDS=++:4517;CIPOS=0,1;CIEND=0,0;CIPOS95=0,0;CIEND95=0,0;MATEID=31089_2;EVENT=31089;SU=4517;PE=2103;SR=2414;ALG=PROD;AF=0.06148;NSAMP=999;MSQ=130.52;AN=16834;AC=1035;NS=8438;AC_Hom=72;AC_Het=966;AC_Hemi=0;MAF=0.0615075;HWE=0.449671;NFAM=879	SVTYPE=BND;POS=42067328;STRANDS=++:4517;CIPOS=0,0;CIEND=0,1;CIPOS95=0,0;CIEND95=0,0;MATEID=31089_1;EVENT=31089;SECONDARY;SU=4517;PE=2103;SR=2414;ALG=PROD;AF=0.06148;NSAMP=999;MSQ=130.52;AN=16834;AC=1035;NS=8438;AC_Hom=72;AC_Het=966;AC_Hemi=0;MAF=0.0615075;HWE=0.449671;NFAM=879
2	202149434	202149442	9	100691205	100691218	36220	5524.55	+	+	BND	LOW	36220_1	N	N]9:100691210]	36220_2	N	N]2:202149438]	SVTYPE=BND;POS=202149438;STRANDS=++:188;CIPOS=-4,4;CIEND=-5,8;CIPOS95=0,0;CIEND95=0,0;MATEID=36220_2;EVENT=36220;SU=188;PE=123;SR=65;ALG=PROD;AF=0.004218;NSAMP=71;MSQ=76.17;AN=16834;AC=71;NS=8438;AC_Hom=0;AC_Het=71;AC_Hemi=0;MAF=0.00420716;HWE=1;NFAM=71	SVTYPE=BND;POS=100691210;STRANDS=++:188;CIPOS=-5,8;CIEND=-4,4;CIPOS95=0,0;CIEND95=0,0;MATEID=36220_1;EVENT=36220;SECONDARY;SU=188;PE=123;SR=65;ALG=PROD;AF=0.004218;NSAMP=71;MSQ=76.17;AN=16834;AC=71;NS=8438;AC_Hom=0;AC_Het=71;AC_Hemi=0;MAF=0.00420716;HWE=1;NFAM=71
2	202149434	202149444	5	54800510	54800530	33382	2091.78	+	+	BND	LOW	33382_1	N	N]5:54800520]	33382_2	N	N]2:202149438]	SVTYPE=BND;POS=202149438;STRANDS=++:7;IMPRECISE;CIPOS=-4,6;CIEND=-10,10;CIPOS95=-9,1;CIEND95=-3,3;MATEID=33382_2;EVENT=33382;SU=7;PE=6;SR=1;ALG=PROD;AF=0.006059;NSAMP=102;MSQ=18.69;AN=16834;AC=102;NS=8438;AC_Hom=0;AC_Het=102;AC_Hemi=0;MAF=0.00604409;HWE=1;NFAM=101	SVTYPE=BND;POS=54800520;STRANDS=++:7;IMPRECISE;CIPOS=-10,10;CIEND=-4,6;CIPOS95=-3,3;CIEND95=-9,1;MATEID=33382_1;EVENT=33382;SECONDARY;SU=7;PE=6;SR=1;ALG=PROD;AF=0.006059;NSAMP=102;MSQ=18.69;AN=16834;AC=102;NS=8438;AC_Hom=0;AC_Het=102;AC_Hemi=0;MAF=0.00604409;HWE=1;NFAM=101
2	202149435	202149438	20	48469340	48469342	31114	15734.2	+	-	BND	LOW	31114_1	N	N[20:48469342[	31114_2	N	]2:202149435]N	SVTYPE=BND;POS=202149435;STRANDS=+-:943;CIPOS=0,3;CIEND=-1,1;CIPOS95=0,0;CIEND95=0,0;MATEID=31114_2;EVENT=31114;SU=943;PE=600;SR=343;ALG=PROD;AF=0.01628;NSAMP=273;MSQ=56.61;AN=16834;AC=274;NS=8438;AC_Hom=2;AC_Het=273;AC_Hemi=0;MAF=0.0162953;HWE=0.728866;NFAM=271	SVTYPE=BND;POS=48469342;STRANDS=+-:943;CIPOS=-1,1;CIEND=0,3;CIPOS95=0,0;CIEND95=0,0;MATEID=31114_1;EVENT=31114;SECONDARY;SU=943;PE=600;SR=343;ALG=PROD;AF=0.01628;NSAMP=273;MSQ=56.61;AN=16834;AC=274;NS=8438;AC_Hom=2;AC_Het=273;AC_Hemi=0;MAF=0.0162953;HWE=0.728866;NFAM=271
2	202149435	202149445	18	29604079	29604094	30361	3253.24	+	-	BND	LOW	30361_1	N	N[18:29604090[	30361_2	N	]2:202149438]N	SVTYPE=BND;POS=202149438;STRANDS=+-:124;CIPOS=-3,7;CIEND=-10,5;CIPOS95=0,0;CIEND95=0,0;MATEID=30361_2;EVENT=30361;SU=124;PE=108;SR=16;ALG=PROD;AF=0.004752;NSAMP=80;MSQ=39.25;AN=16834;AC=80;NS=8438;AC_Hom=0;AC_Het=80;AC_Hemi=0;MAF=0.00474046;HWE=1;NFAM=80	SVTYPE=BND;POS=29604090;STRANDS=+-:124;CIPOS=-10,5;CIEND=-3,7;CIPOS95=0,0;CIEND95=0,0;MATEID=30361_1;EVENT=30361;SECONDARY;SU=124;PE=108;SR=16;ALG=PROD;AF=0.004752;NSAMP=80;MSQ=39.25;AN=16834;AC=80;NS=8438;AC_Hom=0;AC_Het=80;AC_Hemi=0;MAF=0.00474046;HWE=1;NFAM=80
2	202149435	202149446	13	41587159	41587172	28409	1125.29	+	+	BND	LOW	28409_1	N	N]13:41587162]	28409_2	N	N]2:202149438]	SVTYPE=BND;POS=202149438;STRANDS=++:8;IMPRECISE;CIPOS=-3,8;CIEND=-3,10;CIPOS95=-9,2;CIEND95=-1,3;MATEID=28409_2;EVENT=28409;SU=8;PE=7;SR=1;ALG=PROD;AF=0.003505;NSAMP=59;MSQ=17.05;AN=16834;AC=59;NS=8438;AC_Hom=0;AC_Het=59;AC_Hemi=0;MAF=0.00349609;HWE=1;NFAM=59	SVTYPE=BND;POS=41587162;STRANDS=++:8;IMPRECISE;CIPOS=-3,10;CIEND=-3,8;CIPOS95=-1,3;CIEND95=-9,2;MATEID=28409_1;EVENT=28409;SECONDARY;SU=8;PE=7;SR=1;ALG=PROD;AF=0.003505;NSAMP=59;MSQ=17.05;AN=16834;AC=59;NS=8438;AC_Hom=0;AC_Het=59;AC_Hemi=0;MAF=0.00349609;HWE=1;NFAM=59
2	202149436	202149436	19	47336750	47336754	30879	171718.0	+	+	BND	LOW	30879_1	N	N]19:47336751]	30879_2	N	N]2:202149436]	SVTYPE=BND;POS=202149436;STRANDS=++:2650;CIPOS=0,0;CIEND=-1,3;CIPOS95=0,0;CIEND95=0,0;MATEID=30879_2;EVENT=30879;SU=2650;PE=2339;SR=311;ALG=PROD;AF=0.1228;NSAMP=1968;MSQ=86.82;AN=16832;AC=2067;NS=8437;AC_Hom=198;AC_Het=1874;AC_Hemi=0;MAF=0.122792;HWE=0.0039295;NFAM=1780	SVTYPE=BND;POS=47336751;STRANDS=++:2650;CIPOS=-1,3;CIEND=0,0;CIPOS95=0,0;CIEND95=0,0;MATEID=30879_1;EVENT=30879;SECONDARY;SU=2650;PE=2339;SR=311;ALG=PROD;AF=0.1228;NSAMP=1968;MSQ=86.82;AN=16832;AC=2067;NS=8437;AC_Hom=198;AC_Het=1874;AC_Hemi=0;MAF=0.122792;HWE=0.0039295;NFAM=1780
2	202149436	202149440	13	100222258	100222271	28628	12215.4	+	+	BND	LOW	28628_1	N	N]13:100222263]	28628_2	N	N]2:202149439]	SVTYPE=BND;POS=202149439;STRANDS=++:349;CIPOS=-3,1;CIEND=-5,8;CIPOS95=0,0;CIEND95=0,0;MATEID=28628_2;EVENT=28628;SU=349;PE=274;SR=75;ALG=PROD;AF=0.009505;NSAMP=160;MSQ=75.76;AN=16834;AC=160;NS=8438;AC_Hom=0;AC_Het=160;AC_Hemi=0;MAF=0.00948092;HWE=1;NFAM=158	SVTYPE=BND;POS=100222263;STRANDS=++:349;CIPOS=-5,8;CIEND=-3,1;CIPOS95=0,0;CIEND95=0,0;MATEID=28628_1;EVENT=28628;SECONDARY;SU=349;PE=274;SR=75;ALG=PROD;AF=0.009505;NSAMP=160;MSQ=75.76;AN=16834;AC=160;NS=8438;AC_Hom=0;AC_Het=160;AC_Hemi=0;MAF=0.00948092;HWE=1;NFAM=158
2	202149436	202149442	17	16355672	16355677	29971	14366.7	+	+	BND	LOW	29971_1	N	N]17:16355673]	29971_2	N	N]2:202149438]	SVTYPE=BND;POS=202149438;STRANDS=++:494;CIPOS=-2,4;CIEND=-1,4;CIPOS95=0,0;CIEND95=0,0;MATEID=29971_2;EVENT=29971;SU=494;PE=351;SR=143;ALG=PROD;AF=0.01046;NSAMP=176;MSQ=80.58;AN=16834;AC=176;NS=8438;AC_Hom=0;AC_Het=176;AC_Hemi=0;MAF=0.010429;HWE=1;NFAM=172	SVTYPE=BND;POS=16355673;STRANDS=++:494;CIPOS=-1,4;CIEND=-2,4;CIPOS95=0,0;CIEND95=0,0;MATEID=29971_1;EVENT=29971;SECONDARY;SU=494;PE=351;SR=143;ALG=PROD;AF=0.01046;NSAMP=176;MSQ=80.58;AN=16834;AC=176;NS=8438;AC_Hom=0;AC_Het=176;AC_Hemi=0;MAF=0.010429;HWE=1;NFAM=172
2	202149438	202149439	GL000195.1	3047	3048	36407	26066.6	+	-	BND	LOW	36407_1	N	N[GL000195.1:3049[	36407_2	N	]2:202149439]N	SVTYPE=BND;POS=202149439;STRANDS=+-:2891;CIPOS=-1,0;CIEND=-1,0;CIPOS95=0,0;CIEND95=0,0;MATEID=36407_2;EVENT=36407;SU=2891;PE=2421;SR=470;ALG=PROD;AF=0.0158;NSAMP=266;MSQ=97.66;AN=16834;AC=266;NS=8438;AC_Hom=0;AC_Het=267;AC_Hemi=0;MAF=0.0158213;HWE=0.277317;NFAM=261	SVTYPE=BND;POS=3049;STRANDS=+-:2891;CIPOS=-1,0;CIEND=-1,0;CIPOS95=0,0;CIEND95=0,0;MATEID=36407_1;EVENT=36407;SECONDARY;SU=2891;PE=2421;SR=470;ALG=PROD;AF=0.0158;NSAMP=266;MSQ=97.66;AN=16834;AC=266;NS=8438;AC_Hom=0;AC_Het=267;AC_Hemi=0;MAF=0.0158213;HWE=0.277317;NFAM=261
2	202150034	202150044	2	202151169	202151188	165034	236.51	+	-	BND	LOW	165034_1	N	N[2:202151180[	165034_2	N	]2:202150040]N	SVTYPE=BND;POS=202150040;STRANDS=+-:15;IMPRECISE;CIPOS=-6,4;CIEND=-10,9;CIPOS95=0,0;CIEND95=-1,0;MATEID=165034_2;EVENT=165034;SU=15;PE=9;SR=6;ALG=PROD;AF=5.94e-05;NSAMP=1;MSQ=236.51;AN=16834;AC=1;NS=8438;AC_Hom=0;AC_Het=1;AC_Hemi=0;MAF=5.92557e-05;HWE=1;NFAM=1	SVTYPE=BND;POS=202151180;STRANDS=+-:15;IMPRECISE;CIPOS=-10,9;CIEND=-6,4;CIPOS95=-1,0;CIEND95=0,0;MATEID=165034_1;EVENT=165034;SECONDARY;SU=15;PE=9;SR=6;ALG=PROD;AF=5.94e-05;NSAMP=1;MSQ=236.51;AN=16834;AC=1;NS=8438;AC_Hom=0;AC_Het=1;AC_Hemi=0;MAF=5.92557e-05;HWE=1;NFAM=1
2	202156525	202156782	2	202166106	202166534	271949	165.89	-	+	DUP	PASS	271949	N	<DUP>	.	.	.	SVTYPE=DUP;POS=202156750;SVLEN=9406;END=202166156;STRANDS=-+:18;IMPRECISE;CIPOS=-225,32;CIEND=-50,378;CIPOS95=-66,32;CIEND95=-50,63;SU=18;PE=18;SR=0;ALG=PROD;AF=0.0002376;NSAMP=4;MSQ=40.42;AN=16834;AC=4;NS=8438;AC_Hom=0;AC_Het=4;AC_Hemi=0;MAF=0.000237023;HWE=1;NFAM=3	.
2	202157005	202157233	2	202166263	202166340	165035	184.49	+	-	DEL	PASS	165035	N	<DEL>	.	.	.	SVTYPE=DEL;POS=202157015;SVLEN=-9315;END=202166330;STRANDS=+-:10;IMPRECISE;CIPOS=-10,218;CIEND=-67,10;CIPOS95=-3,55;CIEND95=-36,3;SU=10;PE=10;SR=0;ALG=PROD;AF=5.94e-05;NSAMP=1;MSQ=182.79;AN=16834;AC=1;NS=8438;AC_Hom=0;AC_Het=1;AC_Hemi=0;MAF=5.92557e-05;HWE=1;NFAM=1	.
2	202158651	202159112	2	202167571	202168034	165036	4.6	+	-	DEL	PASS	165036	N	<DEL>	.	.	.	SVTYPE=DEL;POS=202158661;SVLEN=-9363;END=202168024;STRANDS=+-:5;IMPRECISE;CIPOS=-10,451;CIEND=-453,10;CIPOS95=-1,146;CIEND95=-134,0;SU=5;PE=5;SR=0;ALG=PROD;AF=5.94e-05;NSAMP=1;MSQ=4.6;AN=16834;AC=1;NS=8438;AC_Hom=0;AC_Het=1;AC_Hemi=0;MAF=5.92557e-05;HWE=1;NFAM=1	.
2	202174344	202174638	7	5921741	5922254	34671	15403.6	-	+	BND	LOW	34671_1	N	]7:5921749]N	34671_2	N	N[2:202174629[	SVTYPE=BND;POS=202174629;STRANDS=-+:4;IMPRECISE;CIPOS=-284,10;CIEND=-8,505;CIPOS95=-145,1;CIEND95=0,183;MATEID=34671_2;EVENT=34671;SU=4;PE=4;SR=0;ALG=PROD;AF=0.0357;NSAMP=601;MSQ=24.67;AN=16834;AC=601;NS=8438;AC_Hom=0;AC_Het=603;AC_Hemi=0;MAF=0.0357312;HWE=2.32902e-05;NFAM=535	SVTYPE=BND;POS=5921749;STRANDS=-+:4;IMPRECISE;CIPOS=-8,505;CIEND=-284,10;CIPOS95=0,183;CIEND95=-145,1;MATEID=34671_1;EVENT=34671;SECONDARY;SU=4;PE=4;SR=0;ALG=PROD;AF=0.0357;NSAMP=601;MSQ=24.67;AN=16834;AC=601;NS=8438;AC_Hom=0;AC_Het=603;AC_Hemi=0;MAF=0.0357312;HWE=2.32902e-05;NFAM=535
2	202200238	202200637	15	75867442	75867840	29339	17.54	-	+	BND	LOW	29339_1	N	]15:75867450]N	29339_2	N	N[2:202200634[	SVTYPE=BND;POS=202200634;STRANDS=-+:7;IMPRECISE;CIPOS=-395,4;CIEND=-8,390;CIPOS95=-153,0;CIEND95=0,155;MATEID=29339_2;EVENT=29339;SU=7;PE=7;SR=0;ALG=PROD;AF=5.94e-05;NSAMP=1;MSQ=17.54;AN=16834;AC=1;NS=8438;AC_Hom=0;AC_Het=1;AC_Hemi=0;MAF=5.92557e-05;HWE=1;NFAM=1	SVTYPE=BND;POS=75867450;STRANDS=-+:7;IMPRECISE;CIPOS=-8,390;CIEND=-395,4;CIPOS95=0,155;CIEND95=-153,0;MATEID=29339_1;EVENT=29339;SECONDARY;SU=7;PE=7;SR=0;ALG=PROD;AF=5.94e-05;NSAMP=1;MSQ=17.54;AN=16834;AC=1;NS=8438;AC_Hom=0;AC_Het=1;AC_Hemi=0;MAF=5.92557e-05;HWE=1;NFAM=1
2	202206913	202206931	2	202263488	202263492	165038	665.53	+	-	DEL	PASS	165038	N	<DEL>	.	.	.	SVTYPE=DEL;POS=202206921;SVLEN=-56570;END=202263491;STRANDS=+-:28;CIPOS=-8,10;CIEND=-3,1;CIPOS95=0,0;CIEND95=0,0;SU=28;PE=18;SR=10;ALG=PROD;AF=5.94e-05;NSAMP=1;MSQ=665.53;AN=16834;AC=1;NS=8438;AC_Hom=0;AC_Het=1;AC_Hemi=0;MAF=5.92557e-05;HWE=1;NFAM=1	.
2	202222994	202223005	7	157195050	157195061	35268	38.76	-	+	BND	LOW	35268_1	N	]7:157195056]N	35268_2	N	N[2:202223001[	SVTYPE=BND;POS=202223001;STRANDS=-+:6;CIPOS=-6,5;CIEND=-6,5;CIPOS95=0,0;CIEND95=0,0;MATEID=35268_2;EVENT=35268;SU=6;PE=0;SR=6;ALG=PROD;AF=5.94e-05;NSAMP=1;MSQ=38.76;AN=16834;AC=1;NS=8438;AC_Hom=0;AC_Het=1;AC_Hemi=0;MAF=5.92557e-05;HWE=1;NFAM=1	SVTYPE=BND;POS=157195056;STRANDS=-+:6;CIPOS=-6,5;CIEND=-6,5;CIPOS95=0,0;CIEND95=0,0;MATEID=35268_1;EVENT=35268;SECONDARY;SU=6;PE=0;SR=6;ALG=PROD;AF=5.94e-05;NSAMP=1;MSQ=38.76;AN=16834;AC=1;NS=8438;AC_Hom=0;AC_Het=1;AC_Hemi=0;MAF=5.92557e-05;HWE=1;NFAM=1
2	202286371	202286382	4	21050883	21050894	32500	50.78	+	+	BND	LOW	32500_1	N	N]4:21050889]	32500_2	N	N]2:202286377]	SVTYPE=BND;POS=202286377;STRANDS=++:6;CIPOS=-6,5;CIEND=-6,5;CIPOS95=0,0;CIEND95=0,0;MATEID=32500_2;EVENT=32500;SU=6;PE=0;SR=6;ALG=PROD;AF=5.94e-05;NSAMP=1;MSQ=50.78;AN=16834;AC=1;NS=8438;AC_Hom=0;AC_Het=1;AC_Hemi=0;MAF=5.92557e-05;HWE=1;NFAM=1	SVTYPE=BND;POS=21050889;STRANDS=++:6;CIPOS=-6,5;CIEND=-6,5;CIPOS95=0,0;CIEND95=0,0;MATEID=32500_1;EVENT=32500;SECONDARY;SU=6;PE=0;SR=6;ALG=PROD;AF=5.94e-05;NSAMP=1;MSQ=50.78;AN=16834;AC=1;NS=8438;AC_Hom=0;AC_Het=1;AC_Hemi=0;MAF=5.92557e-05;HWE=1;NFAM=1
2	202289299	202289319	2	202289621	202289635	165039	24.94	+	-	MEI	PASS	165039	N	<DEL:ME:SINE|Alu|AluYk4>	.	.	.	SVTYPE=MEI;POS=202289309;SVLEN=-320;END=202289629;STRANDS=+-:5;IMPRECISE;CIPOS=-10,10;CIEND=-8,6;CIPOS95=0,0;CIEND95=-1,0;SU=5;PE=0;SR=5;ALG=PROD;AF=5.94e-05;NSAMP=1;MSQ=23.81;AN=16834;AC=1;NS=8438;AC_Hom=0;AC_Het=1;AC_Hemi=0;MAF=5.92557e-05;HWE=1;NFAM=1	.
2	202326353	202326410	21	15779719	15779776	31207	142.69	-	+	BND	LOW	31207_1	N	]21:15779748]N	31207_2	N	N[2:202326383[	SVTYPE=BND;POS=202326383;STRANDS=-+:9;CIPOS=-29,28;CIEND=-29,28;CIPOS95=0,0;CIEND95=0,0;MATEID=31207_2;EVENT=31207;SU=9;PE=0;SR=9;ALG=PROD;AF=0.0004158;NSAMP=7;MSQ=20.06;AN=16834;AC=7;NS=8438;AC_Hom=0;AC_Het=7;AC_Hemi=0;MAF=0.00041479;HWE=1;NFAM=7	SVTYPE=BND;POS=15779748;STRANDS=-+:9;CIPOS=-29,28;CIEND=-29,28;CIPOS95=0,0;CIEND95=0,0;MATEID=31207_1;EVENT=31207;SECONDARY;SU=9;PE=0;SR=9;ALG=PROD;AF=0.0004158;NSAMP=7;MSQ=20.06;AN=16834;AC=7;NS=8438;AC_Hom=0;AC_Het=7;AC_Hemi=0;MAF=0.00041479;HWE=1;NFAM=7
2	202326372	202326392	4	170282596	170282616	33067	30.8	-	-	BND	LOW	33067_1	N	[4:170282607[N	33067_2	N	[2:202326383[N	SVTYPE=BND;POS=202326383;STRANDS=--:5;CIPOS=-10,10;CIEND=-10,10;CIPOS95=0,0;CIEND95=0,0;MATEID=33067_2;EVENT=33067;SU=5;PE=0;SR=5;ALG=PROD;AF=0.0001782;NSAMP=3;MSQ=9.61;AN=16834;AC=3;NS=8438;AC_Hom=0;AC_Het=3;AC_Hemi=0;MAF=0.000177767;HWE=1;NFAM=3	SVTYPE=BND;POS=170282607;STRANDS=--:5;CIPOS=-10,10;CIEND=-10,10;CIPOS95=0,0;CIEND95=0,0;MATEID=33067_1;EVENT=33067;SECONDARY;SU=5;PE=0;SR=5;ALG=PROD;AF=0.0001782;NSAMP=3;MSQ=9.61;AN=16834;AC=3;NS=8438;AC_Hom=0;AC_Het=3;AC_Hemi=0;MAF=0.000177767;HWE=1;NFAM=3
2	202353924	202353930	2	202353995	202354015	165040	239.66	+	-	BND	LOW	165040_1	N	N[2:202354006[	165040_2	N	]2:202353928]N	SVTYPE=BND;POS=202353928;STRANDS=+-:10;CIPOS=-4,2;CIEND=-10,10;CIPOS95=0,0;CIEND95=0,0;MATEID=165040_2;EVENT=165040;SU=10;PE=0;SR=10;ALG=PROD;AF=5.94e-05;NSAMP=1;MSQ=239.65;AN=16834;AC=1;NS=8438;AC_Hom=0;AC_Het=1;AC_Hemi=0;MAF=5.92557e-05;HWE=1;NFAM=1	SVTYPE=BND;POS=202354006;STRANDS=+-:10;CIPOS=-10,10;CIEND=-4,2;CIPOS95=0,0;CIEND95=0,0;MATEID=165040_1;EVENT=165040;SECONDARY;SU=10;PE=0;SR=10;ALG=PROD;AF=5.94e-05;NSAMP=1;MSQ=239.65;AN=16834;AC=1;NS=8438;AC_Hom=0;AC_Het=1;AC_Hemi=0;MAF=5.92557e-05;HWE=1;NFAM=1
2	202373673	202373673	2	202375070	202375070	165041	299815.0	+	-	DEL	PASS	165041	N	<DEL>	.	.	.	SVTYPE=DEL;POS=202373673;SVLEN=-1397;END=202375070;STRANDS=+-:11520;CIPOS=0,0;CIEND=0,0;CIPOS95=0,0;CIEND95=0,0;SU=11520;PE=7547;SR=3973;ALG=PROD;AF=0.04491;NSAMP=720;MSQ=416.24;AN=16834;AC=756;NS=8438;AC_Hom=72;AC_Het=685;AC_Hemi=0;MAF=0.0448566;HWE=1.73311e-05;NFAM=711	.
2	202374035	202374207	2	202374492	202374616	165042	38057.9	+	-	DEL	PASS	165042	N	<DEL>	.	.	.	SVTYPE=DEL;POS=202374045;SVLEN=-561;END=202374606;STRANDS=+-:4;IMPRECISE;CIPOS=-10,162;CIEND=-114,10;CIPOS95=-3,44;CIEND95=-37,3;SU=4;PE=4;SR=0;ALG=PROD;AF=0.02961;NSAMP=469;MSQ=80.99;AN=16820;AC=498;NS=8431;AC_Hom=58;AC_Het=440;AC_Hemi=0;MAF=0.0295339;HWE=1.727e-10;NFAM=464	.
2	202425129	202425146	21	24983830	24983847	31271	78.07	-	+	BND	LOW	31271_1	N	]21:24983839]N	31271_2	N	N[2:202425139[	SVTYPE=BND;POS=202425139;STRANDS=-+:4;CIPOS=-9,8;CIEND=-9,8;CIPOS95=0,0;CIEND95=0,0;MATEID=31271_2;EVENT=31271;SU=4;PE=0;SR=4;ALG=PROD;AF=0.000297;NSAMP=5;MSQ=14.53;AN=16834;AC=5;NS=8438;AC_Hom=0;AC_Het=5;AC_Hemi=0;MAF=0.000296279;HWE=1;NFAM=5	SVTYPE=BND;POS=24983839;STRANDS=-+:4;CIPOS=-9,8;CIEND=-9,8;CIPOS95=0,0;CIEND95=0,0;MATEID=31271_1;EVENT=31271;SECONDARY;SU=4;PE=0;SR=4;ALG=PROD;AF=0.000297;NSAMP=5;MSQ=14.53;AN=16834;AC=5;NS=8438;AC_Hom=0;AC_Het=5;AC_Hemi=0;MAF=0.000296279;HWE=1;NFAM=5
2	202454012	202454094	14	55267485	55267502	28860	160425.0	-	+	BND	LOW	28860_1	N	]14:55267489]N	28860_2	N	N[2:202454079[	SVTYPE=BND;POS=202454079;STRANDS=-+:10864;CIPOS=-66,16;CIEND=-4,13;CIPOS95=0,0;CIEND95=0,0;MATEID=28860_2;EVENT=28860;SU=10864;PE=10864;SR=0;ALG=PROD;AF=0.159;NSAMP=2676;MSQ=59.52;AN=16834;AC=2676;NS=8438;AC_Hom=0;AC_Het=2680;AC_Hemi=0;MAF=0.158805;HWE=0;NFAM=2412	SVTYPE=BND;POS=55267489;STRANDS=-+:10864;CIPOS=-4,13;CIEND=-66,16;CIPOS95=0,0;CIEND95=0,0;MATEID=28860_1;EVENT=28860;SECONDARY;SU=10864;PE=10864;SR=0;ALG=PROD;AF=0.159;NSAMP=2676;MSQ=59.52;AN=16834;AC=2676;NS=8438;AC_Hom=0;AC_Het=2680;AC_Hemi=0;MAF=0.158805;HWE=0;NFAM=2412
2	202454293	202454383	14	55267467	55267489	28861	113261.0	+	-	BND	LOW	28861_1	N	N[14:55267488[	28861_2	N	]2:202454296]N	SVTYPE=BND;POS=202454296;STRANDS=+-:7577;IMPRECISE;CIPOS=-3,87;CIEND=-20,2;CIPOS95=-2,2;CIEND95=0,0;MATEID=28861_2;EVENT=28861;SU=7577;PE=7577;SR=0;ALG=PROD;AF=0.1309;NSAMP=2204;MSQ=50.93;AN=16834;AC=2204;NS=8438;AC_Hom=0;AC_Het=2209;AC_Hemi=0;MAF=0.130896;HWE=0;NFAM=2004	SVTYPE=BND;POS=55267488;STRANDS=+-:7577;IMPRECISE;CIPOS=-20,2;CIEND=-3,87;CIPOS95=0,0;CIEND95=-2,2;MATEID=28861_1;EVENT=28861;SECONDARY;SU=7577;PE=7577;SR=0;ALG=PROD;AF=0.1309;NSAMP=2204;MSQ=50.93;AN=16834;AC=2204;NS=8438;AC_Hom=0;AC_Het=2209;AC_Hemi=0;MAF=0.130896;HWE=0;NFAM=2004
2	202478880	202479275	2	202479960	202480318	165044	410.22	+	-	DEL	PASS	165044	N	<DEL>	.	.	.	SVTYPE=DEL;POS=202478910;SVLEN=-1378;END=202480288;STRANDS=+-:13;IMPRECISE;CIPOS=-30,365;CIEND=-328,30;CIPOS95=-30,73;CIEND95=-85,30;SU=13;PE=13;SR=0;ALG=PROD;AF=0.0001188;NSAMP=2;MSQ=205.11;AN=16834;AC=2;NS=8438;AC_Hom=0;AC_Het=2;AC_Hemi=0;MAF=0.000118511;HWE=1;NFAM=2	.
2	202492227	202492276	2	202496127	202496176	271950	327.25	-	+	BND	LOW	271950_1	N	]2:202496152]N	271950_2	N	N[2:202492254[	SVTYPE=BND;POS=202492254;STRANDS=-+:27;CIPOS=-26,23;CIEND=-25,24;CIPOS95=0,0;CIEND95=0,0;MATEID=271950_2;EVENT=271950;SU=27;PE=16;SR=11;ALG=PROD;AF=0.0002376;NSAMP=3;MSQ=108.95;AN=16834;AC=4;NS=8438;AC_Hom=2;AC_Het=2;AC_Hemi=0;MAF=0.000237023;HWE=0.000355545;NFAM=3	SVTYPE=BND;POS=202496152;STRANDS=-+:27;CIPOS=-25,24;CIEND=-26,23;CIPOS95=0,0;CIEND95=0,0;MATEID=271950_1;EVENT=271950;SECONDARY;SU=27;PE=16;SR=11;ALG=PROD;AF=0.0002376;NSAMP=3;MSQ=108.95;AN=16834;AC=4;NS=8438;AC_Hom=2;AC_Het=2;AC_Hemi=0;MAF=0.000237023;HWE=0.000355545;NFAM=3
2	202492377	202492424	2	202496141	202496200	165045	247.83	+	-	BND	LOW	165045_1	N	N[2:202496172[	165045_2	N	]2:202492401]N	SVTYPE=BND;POS=202492401;STRANDS=+-:25;CIPOS=-24,23;CIEND=-30,29;CIPOS95=0,0;CIEND95=0,0;MATEID=165045_2;EVENT=165045;SU=25;PE=10;SR=15;ALG=PROD;AF=0.0001782;NSAMP=3;MSQ=82.61;AN=16834;AC=3;NS=8438;AC_Hom=0;AC_Het=3;AC_Hemi=0;MAF=0.000177767;HWE=1;NFAM=3	SVTYPE=BND;POS=202496172;STRANDS=+-:25;CIPOS=-30,29;CIEND=-24,23;CIPOS95=0,0;CIEND95=0,0;MATEID=165045_1;EVENT=165045;SECONDARY;SU=25;PE=10;SR=15;ALG=PROD;AF=0.0001782;NSAMP=3;MSQ=82.61;AN=16834;AC=3;NS=8438;AC_Hom=0;AC_Het=3;AC_Hemi=0;MAF=0.000177767;HWE=1;NFAM=3
2	202537887	202538482	3	48251740	48252088	31792	60.06	+	-	BND	LOW	31792_1	N	N[3:48252059[	31792_2	N	]2:202537917]N	SVTYPE=BND;POS=202537917;STRANDS=+-:4;IMPRECISE;CIPOS=-30,565;CIEND=-318,30;CIPOS95=-30,189;CIEND95=-148,30;MATEID=31792_2;EVENT=31792;SU=4;PE=4;SR=0;ALG=PROD;AF=5.94e-05;NSAMP=1;MSQ=59.8;AN=16834;AC=1;NS=8438;AC_Hom=0;AC_Het=1;AC_Hemi=0;MAF=5.92557e-05;HWE=1;NFAM=1	SVTYPE=BND;POS=48252059;STRANDS=+-:4;IMPRECISE;CIPOS=-318,30;CIEND=-30,565;CIPOS95=-148,30;CIEND95=-30,189;MATEID=31792_1;EVENT=31792;SECONDARY;SU=4;PE=4;SR=0;ALG=PROD;AF=5.94e-05;NSAMP=1;MSQ=59.8;AN=16834;AC=1;NS=8438;AC_Hom=0;AC_Het=1;AC_Hemi=0;MAF=5.92557e-05;HWE=1;NFAM=1
2	202547796	202547796	2	202547871	202547871	165046	25649.0	+	-	BND	LOW	165046_1	N	N[2:202547872[	165046_2	N	]2:202547796]N	SVTYPE=BND;POS=202547796;STRANDS=+-:896;CIPOS=0,0;CIEND=0,0;CIPOS95=0,0;CIEND95=0,0;MATEID=165046_2;EVENT=165046;SU=896;PE=2;SR=894;ALG=PROD;AF=0.006713;NSAMP=113;MSQ=226.98;AN=16834;AC=113;NS=8438;AC_Hom=0;AC_Het=113;AC_Hemi=0;MAF=0.0066959;HWE=1;NFAM=110	SVTYPE=BND;POS=202547872;STRANDS=+-:896;CIPOS=0,0;CIEND=0,0;CIPOS95=0,0;CIEND95=0,0;MATEID=165046_1;EVENT=165046;SECONDARY;SU=896;PE=2;SR=894;ALG=PROD;AF=0.006713;NSAMP=113;MSQ=226.98;AN=16834;AC=113;NS=8438;AC_Hom=0;AC_Het=113;AC_Hemi=0;MAF=0.0066959;HWE=1;NFAM=110
2	202594741	202594752	2	202595040	202595050	165047	500.79	+	-	DEL	PASS	165047	N	<DEL>	.	.	.	SVTYPE=DEL;POS=202594747;SVLEN=-299;END=202595046;STRANDS=+-:10;CIPOS=-6,5;CIEND=-6,4;CIPOS95=0,0;CIEND95=0,0;SU=10;PE=4;SR=6;ALG=PROD;AF=5.94e-05;NSAMP=1;MSQ=500.72;AN=16834;AC=1;NS=8438;AC_Hom=0;AC_Het=1;AC_Hemi=0;MAF=5.92557e-05;HWE=1;NFAM=1	.
2	202603901	202604044	2	202604750	202604945	165048	2959.95	+	-	BND	LOW	165048_1	N	N[2:202604936[	165048_2	N	]2:202603911]N	SVTYPE=BND;POS=202603911;STRANDS=+-:134;IMPRECISE;CIPOS=-10,133;CIEND=-185,10;CIPOS95=-6,6;CIEND95=-16,10;MATEID=165048_2;EVENT=165048;SU=134;PE=134;SR=0;ALG=PROD;AF=0.0007722;NSAMP=13;MSQ=227.69;AN=16834;AC=13;NS=8438;AC_Hom=0;AC_Het=13;AC_Hemi=0;MAF=0.000770325;HWE=1;NFAM=13	SVTYPE=BND;POS=202604936;STRANDS=+-:134;IMPRECISE;CIPOS=-185,10;CIEND=-10,133;CIPOS95=-16,10;CIEND95=-6,6;MATEID=165048_1;EVENT=165048;SECONDARY;SU=134;PE=134;SR=0;ALG=PROD;AF=0.0007722;NSAMP=13;MSQ=227.69;AN=16834;AC=13;NS=8438;AC_Hom=0;AC_Het=13;AC_Hemi=0;MAF=0.000770325;HWE=1;NFAM=13
2	202631295	202631500	X	105433146	105433523	36987	684.6	-	-	BND	LOW	36987_1	N	[X:105433488[N	36987_2	N	[2:202631451[N	SVTYPE=BND;POS=202631451;STRANDS=--:13;IMPRECISE;CIPOS=-155,50;CIEND=-341,36;CIPOS95=-24,24;CIEND95=-102,36;MATEID=36987_2;EVENT=36987;SU=13;PE=13;SR=0;ALG=PROD;AF=0.002139;NSAMP=36;MSQ=17.26;AN=16834;AC=36;NS=8438;AC_Hom=0;AC_Het=36;AC_Hemi=0;MAF=0.00213321;HWE=1;NFAM=31	SVTYPE=BND;POS=105433488;STRANDS=--:13;IMPRECISE;CIPOS=-341,36;CIEND=-155,50;CIPOS95=-102,36;CIEND95=-24,24;MATEID=36987_1;EVENT=36987;SECONDARY;SU=13;PE=13;SR=0;ALG=PROD;AF=0.002139;NSAMP=36;MSQ=17.26;AN=16834;AC=36;NS=8438;AC_Hom=0;AC_Het=36;AC_Hemi=0;MAF=0.00213321;HWE=1;NFAM=31
2	202631337	202631914	12	10938082	10938711	27773	35996.3	+	+	BND	LOW	27773_1	N	N]12:10938114]	27773_2	N	N]2:202631460]	SVTYPE=BND;POS=202631460;STRANDS=++:87;IMPRECISE;CIPOS=-123,454;CIEND=-32,597;CIPOS95=-49,49;CIEND95=-32,111;MATEID=27773_2;EVENT=27773;SU=87;PE=85;SR=2;ALG=SUM;AF=0.06326;NSAMP=1065;MSQ=33.09;AN=16834;AC=1065;NS=8438;AC_Hom=0;AC_Het=1069;AC_Hemi=0;MAF=0.0633444;HWE=3.42226e-16;NFAM=919	SVTYPE=BND;POS=10938114;STRANDS=++:87;IMPRECISE;CIPOS=-32,597;CIEND=-123,454;CIPOS95=-32,111;CIEND95=-49,49;MATEID=27773_1;EVENT=27773;SECONDARY;SU=87;PE=85;SR=2;ALG=SUM;AF=0.06326;NSAMP=1065;MSQ=33.09;AN=16834;AC=1065;NS=8438;AC_Hom=0;AC_Het=1069;AC_Hemi=0;MAF=0.0633444;HWE=3.42226e-16;NFAM=919
2	202631409	202631722	10	66851438	66851878	26843	928.38	+	-	BND	LOW	26843_1	N	N[10:66851853[	26843_2	N	]2:202631459]N	SVTYPE=BND;POS=202631459;STRANDS=+-:13;IMPRECISE;CIPOS=-50,263;CIEND=-414,26;CIPOS95=-37,37;CIEND95=-83,26;MATEID=26843_2;EVENT=26843;SU=13;PE=13;SR=0;ALG=PROD;AF=0.003089;NSAMP=52;MSQ=15.66;AN=16834;AC=52;NS=8438;AC_Hom=0;AC_Het=52;AC_Hemi=0;MAF=0.0030813;HWE=1;NFAM=49	SVTYPE=BND;POS=66851853;STRANDS=+-:13;IMPRECISE;CIPOS=-414,26;CIEND=-50,263;CIPOS95=-83,26;CIEND95=-37,37;MATEID=26843_1;EVENT=26843;SECONDARY;SU=13;PE=13;SR=0;ALG=PROD;AF=0.003089;NSAMP=52;MSQ=15.66;AN=16834;AC=52;NS=8438;AC_Hom=0;AC_Het=52;AC_Hemi=0;MAF=0.0030813;HWE=1;NFAM=49
2	202631431	202631974	5	146984762	146985306	33712	23720.9	+	+	BND	LOW	33712_1	N	N]5:146984789]	33712_2	N	N]2:202631459]	SVTYPE=BND;POS=202631459;STRANDS=++:9;IMPRECISE;CIPOS=-28,515;CIEND=-27,517;CIPOS95=-28,137;CIEND95=-27,144;MATEID=33712_2;EVENT=33712;SU=9;PE=9;SR=0;ALG=PROD;AF=0.05103;NSAMP=640;MSQ=36.56;AN=16834;AC=859;NS=8438;AC_Hom=440;AC_Het=421;AC_Hemi=0;MAF=0.0510192;HWE=0;NFAM=558	SVTYPE=BND;POS=146984789;STRANDS=++:9;IMPRECISE;CIPOS=-27,517;CIEND=-28,515;CIPOS95=-27,144;CIEND95=-28,137;MATEID=33712_1;EVENT=33712;SECONDARY;SU=9;PE=9;SR=0;ALG=PROD;AF=0.05103;NSAMP=640;MSQ=36.56;AN=16834;AC=859;NS=8438;AC_Hom=440;AC_Het=421;AC_Hemi=0;MAF=0.0510192;HWE=0;NFAM=558
2	202668367	202668424	2	206823089	206823146	305331	3360.1	-	-	BND	LOW	305331_1	N	[2:206823119[N	305331_2	N	[2:202668397[N	SVTYPE=BND;POS=202668397;STRANDS=--:8;CIPOS=-29,28;CIEND=-29,28;CIPOS95=0,0;CIEND95=0,0;MATEID=305331_2;EVENT=305331;SU=8;PE=0;SR=8;ALG=PROD;AF=0.007069;NSAMP=119;MSQ=27.24;AN=16834;AC=119;NS=8438;AC_Hom=0;AC_Het=119;AC_Hemi=0;MAF=0.00705143;HWE=1;NFAM=116	SVTYPE=BND;POS=206823119;STRANDS=--:8;CIPOS=-29,28;CIEND=-29,28;CIPOS95=0,0;CIEND95=0,0;MATEID=305331_1;EVENT=305331;SECONDARY;SU=8;PE=0;SR=8;ALG=PROD;AF=0.007069;NSAMP=119;MSQ=27.24;AN=16834;AC=119;NS=8438;AC_Hom=0;AC_Het=119;AC_Hemi=0;MAF=0.00705143;HWE=1;NFAM=116
2	202689435	202689455	2	202709443	202709461	271951	738.85	-	+	DUP	PASS	271951	N	<DUP>	.	.	.	SVTYPE=DUP;POS=202689445;SVLEN=20006;END=202709451;STRANDS=-+:69;CIPOS=-10,10;CIEND=-8,10;CIPOS95=0,0;CIEND95=0,0;SU=69;PE=40;SR=29;ALG=PROD;AF=0.0003564;NSAMP=4;MSQ=184.65;AN=16834;AC=6;NS=8438;AC_Hom=4;AC_Het=2;AC_Hemi=0;MAF=0.000355534;HWE=1.58037e-07;NFAM=4	.
2	202696923	202696931	2	202735510	202735530	165049	416.61	+	-	DEL	PASS	165049	N	<DEL>	.	.	.	SVTYPE=DEL;POS=202696927;SVLEN=-38593;END=202735520;STRANDS=+-:16;CIPOS=-4,4;CIEND=-10,10;CIPOS95=0,0;CIEND95=0,0;SU=16;PE=9;SR=7;ALG=PROD;AF=5.94e-05;NSAMP=1;MSQ=416.61;AN=16834;AC=1;NS=8438;AC_Hom=0;AC_Het=1;AC_Hemi=0;MAF=5.92557e-05;HWE=1;NFAM=1	.
2	202721664	202721664	2	202721969	202721969	165050	4.09427e+06	+	-	MEI	PASS	165050	N	<DEL:ME:SINE|Alu|AluYb8>	.	.	.	SVTYPE=MEI;POS=202721664;SVLEN=-305;END=202721969;STRANDS=+-:89183;CIPOS=0,0;CIEND=0,0;CIPOS95=0,0;CIEND95=0,0;SU=89183;PE=19882;SR=69301;ALG=PROD;AF=0.5053;NSAMP=5952;MSQ=686.75;AN=16834;AC=8507;NS=8438;AC_Hom=5112;AC_Het=3408;AC_Hemi=0;MAF=0.495141;HWE=0;NFAM=5417	.
2	202730584	202730590	2	202739743	202739747	165051	6100.51	+	-	BND	PASS	165051_1	N	N[2:202739747[	165051_2	N	]2:202730587]N	SVTYPE=BND;POS=202730587;STRANDS=+-:259;CIPOS=-3,3;CIEND=-3,1;CIPOS95=0,0;CIEND95=0,0;MATEID=165051_2;EVENT=165051;SU=259;PE=157;SR=102;ALG=PROD;AF=0.0008317;NSAMP=14;MSQ=435.75;AN=16834;AC=14;NS=8438;AC_Hom=0;AC_Het=14;AC_Hemi=0;MAF=0.00082958;HWE=1;NFAM=9	SVTYPE=BND;POS=202739747;STRANDS=+-:259;CIPOS=-3,1;CIEND=-3,3;CIPOS95=0,0;CIEND95=0,0;MATEID=165051_1;EVENT=165051;SECONDARY;SU=259;PE=157;SR=102;ALG=PROD;AF=0.0008317;NSAMP=14;MSQ=435.75;AN=16834;AC=14;NS=8438;AC_Hom=0;AC_Het=14;AC_Hemi=0;MAF=0.00082958;HWE=1;NFAM=9
2	202732463	202732472	2	202743026	202743031	271952	2524.47	-	+	BND	LOW	271952_1	N	]2:202743029]N	271952_2	N	N[2:202732470[	SVTYPE=BND;POS=202732470;STRANDS=-+:231;CIPOS=-6,3;CIEND=-3,2;CIPOS95=0,0;CIEND95=0,0;MATEID=271952_2;EVENT=271952;SU=231;PE=120;SR=111;ALG=PROD;AF=0.00101;NSAMP=12;MSQ=210.33;AN=16834;AC=17;NS=8438;AC_Hom=10;AC_Het=7;AC_Hemi=0;MAF=0.00100735;HWE=1.34323e-14;NFAM=7	SVTYPE=BND;POS=202743029;STRANDS=-+:231;CIPOS=-3,2;CIEND=-6,3;CIPOS95=0,0;CIEND95=0,0;MATEID=271952_1;EVENT=271952;SECONDARY;SU=231;PE=120;SR=111;ALG=PROD;AF=0.00101;NSAMP=12;MSQ=210.33;AN=16834;AC=17;NS=8438;AC_Hom=10;AC_Het=7;AC_Hemi=0;MAF=0.00100735;HWE=1.34323e-14;NFAM=7
2	202735219	202735236	2	202735336	202735353	165052	13.95	+	-	BND	LOW	165052_1	N	N[2:202735346[	165052_2	N	]2:202735228]N	SVTYPE=BND;POS=202735228;STRANDS=+-:4;CIPOS=-9,8;CIEND=-9,8;CIPOS95=0,0;CIEND95=0,0;MATEID=165052_2;EVENT=165052;SU=4;PE=0;SR=4;ALG=PROD;AF=0.0001188;NSAMP=2;MSQ=6.8;AN=16834;AC=2;NS=8438;AC_Hom=0;AC_Het=2;AC_Hemi=0;MAF=0.000118511;HWE=1;NFAM=2	SVTYPE=BND;POS=202735346;STRANDS=+-:4;CIPOS=-9,8;CIEND=-9,8;CIPOS95=0,0;CIEND95=0,0;MATEID=165052_1;EVENT=165052;SECONDARY;SU=4;PE=0;SR=4;ALG=PROD;AF=0.0001188;NSAMP=2;MSQ=6.8;AN=16834;AC=2;NS=8438;AC_Hom=0;AC_Het=2;AC_Hemi=0;MAF=0.000118511;HWE=1;NFAM=2
2	202742532	202742535	2	202753004	202753009	271953	339.25	-	+	DUP	PASS	271953	N	<DUP>	.	.	.	SVTYPE=DUP;POS=202742535;SVLEN=10472;END=202753007;STRANDS=-+:32;CIPOS=-3,0;CIEND=-3,2;CIPOS95=0,0;CIEND95=0,0;SU=32;PE=21;SR=11;ALG=PROD;AF=5.94e-05;NSAMP=1;MSQ=338.9;AN=16834;AC=1;NS=8438;AC_Hom=0;AC_Het=1;AC_Hemi=0;MAF=5.92557e-05;HWE=1;NFAM=1	.
2	202749939	202749959	2	202751546	202751555	305332	188.48	-	-	BND	LOW	305332_1	N	[2:202751554[N	305332_2	N	[2:202749950[N	SVTYPE=BND;POS=202749950;STRANDS=--:16;CIPOS=-10,10;CIEND=-7,2;CIPOS95=0,0;CIEND95=0,0;MATEID=305332_2;EVENT=305332;SU=16;PE=10;SR=6;ALG=PROD;AF=5.94e-05;NSAMP=1;MSQ=188.48;AN=16834;AC=1;NS=8438;AC_Hom=0;AC_Het=1;AC_Hemi=0;MAF=5.92557e-05;HWE=1;NFAM=1	SVTYPE=BND;POS=202751554;STRANDS=--:16;CIPOS=-7,2;CIEND=-10,10;CIPOS95=0,0;CIEND95=0,0;MATEID=305332_1;EVENT=305332;SECONDARY;SU=16;PE=10;SR=6;ALG=PROD;AF=5.94e-05;NSAMP=1;MSQ=188.48;AN=16834;AC=1;NS=8438;AC_Hom=0;AC_Het=1;AC_Hemi=0;MAF=5.92557e-05;HWE=1;NFAM=1
2	202750288	202750306	2	202751544	202751561	305333	17.6	+	+	BND	LOW	305333_1	N	N]2:202751551]	305333_2	N	N]2:202750296]	SVTYPE=BND;POS=202750296;STRANDS=++:10;CIPOS=-8,10;CIEND=-7,10;CIPOS95=0,0;CIEND95=0,0;MATEID=305333_2;EVENT=305333;SU=10;PE=5;SR=5;ALG=PROD;AF=5.94e-05;NSAMP=1;MSQ=17.6;AN=16834;AC=1;NS=8438;AC_Hom=0;AC_Het=1;AC_Hemi=0;MAF=5.92557e-05;HWE=1;NFAM=1	SVTYPE=BND;POS=202751551;STRANDS=++:10;CIPOS=-7,10;CIEND=-8,10;CIPOS95=0,0;CIEND95=0,0;MATEID=305333_1;EVENT=305333;SECONDARY;SU=10;PE=5;SR=5;ALG=PROD;AF=5.94e-05;NSAMP=1;MSQ=17.6;AN=16834;AC=1;NS=8438;AC_Hom=0;AC_Het=1;AC_Hemi=0;MAF=5.92557e-05;HWE=1;NFAM=1
2	202768637	202768649	6	1829483	1829500	33879	1716.88	-	+	BND	LOW	33879_1	N	]6:1829492]N	33879_2	N	N[2:202768642[	SVTYPE=BND;POS=202768642;STRANDS=-+:40;IMPRECISE;CIPOS=-4,8;CIEND=-9,8;CIPOS95=-4,6;CIEND95=0,0;MATEID=33879_2;EVENT=33879;SU=40;PE=0;SR=40;ALG=PROD;AF=0.003208;NSAMP=54;MSQ=30.8;AN=16834;AC=54;NS=8438;AC_Hom=0;AC_Het=54;AC_Hemi=0;MAF=0.00319981;HWE=1;NFAM=54	SVTYPE=BND;POS=1829492;STRANDS=-+:40;IMPRECISE;CIPOS=-9,8;CIEND=-4,8;CIPOS95=0,0;CIEND95=-4,6;MATEID=33879_1;EVENT=33879;SECONDARY;SU=40;PE=0;SR=40;ALG=PROD;AF=0.003208;NSAMP=54;MSQ=30.8;AN=16834;AC=54;NS=8438;AC_Hom=0;AC_Het=54;AC_Hemi=0;MAF=0.00319981;HWE=1;NFAM=54
2	202779661	202779663	2	202780332	202780335	165054	17488.2	+	-	BND	PASS	165054_1	N	N[2:202780335[	165054_2	N	]2:202779662]N	SVTYPE=BND;POS=202779662;STRANDS=+-:782;CIPOS=-1,1;CIEND=-2,1;CIPOS95=0,0;CIEND95=0,0;MATEID=165054_2;EVENT=165054;SU=782;PE=472;SR=310;ALG=PROD;AF=0.00297;NSAMP=49;MSQ=356.9;AN=16834;AC=50;NS=8438;AC_Hom=2;AC_Het=48;AC_Hemi=0;MAF=0.00296279;HWE=0.070215;NFAM=49	SVTYPE=BND;POS=202780335;STRANDS=+-:782;CIPOS=-2,1;CIEND=-1,1;CIPOS95=0,0;CIEND95=0,0;MATEID=165054_1;EVENT=165054;SECONDARY;SU=782;PE=472;SR=310;ALG=PROD;AF=0.00297;NSAMP=49;MSQ=356.9;AN=16834;AC=50;NS=8438;AC_Hom=2;AC_Het=48;AC_Hemi=0;MAF=0.00296279;HWE=0.070215;NFAM=49
2	202781590	202781607	2	202781891	202781908	165055	32.38	+	-	MEI	PASS	165055	N	<DEL:ME:SINE|Alu|AluSx>	.	.	.	SVTYPE=MEI;POS=202781599;SVLEN=-301;END=202781900;STRANDS=+-:4;CIPOS=-9,8;CIEND=-9,8;CIPOS95=0,0;CIEND95=0,0;SU=4;PE=0;SR=4;ALG=PROD;AF=5.94e-05;NSAMP=1;MSQ=29.87;AN=16834;AC=1;NS=8438;AC_Hom=0;AC_Het=1;AC_Hemi=0;MAF=5.92557e-05;HWE=1;NFAM=1	.
2	202797483	202797528	2	202801071	202801116	165056	587.38	+	-	DEL	PASS	165056	N	<DEL>	.	.	.	SVTYPE=DEL;POS=202797506;SVLEN=-3588;END=202801094;STRANDS=+-:29;CIPOS=-23,22;CIEND=-23,22;CIPOS95=0,0;CIEND95=0,0;SU=29;PE=15;SR=14;ALG=PROD;AF=0.0001188;NSAMP=2;MSQ=293.69;AN=16834;AC=2;NS=8438;AC_Hom=0;AC_Het=2;AC_Hemi=0;MAF=0.000118511;HWE=1;NFAM=2	.
2	202797784	202797841	X	33031944	33032001	36706	3119.18	-	+	BND	LOW	36706_1	N	]X:33031973]N	36706_2	N	N[2:202797814[	SVTYPE=BND;POS=202797814;STRANDS=-+:9;CIPOS=-29,28;CIEND=-29,28;CIPOS95=0,0;CIEND95=0,0;MATEID=36706_2;EVENT=36706;SU=9;PE=0;SR=9;ALG=PROD;AF=0.008435;NSAMP=142;MSQ=20.35;AN=16834;AC=142;NS=8438;AC_Hom=0;AC_Het=143;AC_Hemi=0;MAF=0.00847357;HWE=1;NFAM=141	SVTYPE=BND;POS=33031973;STRANDS=-+:9;CIPOS=-29,28;CIEND=-29,28;CIPOS95=0,0;CIEND95=0,0;MATEID=36706_1;EVENT=36706;SECONDARY;SU=9;PE=0;SR=9;ALG=PROD;AF=0.008435;NSAMP=142;MSQ=20.35;AN=16834;AC=142;NS=8438;AC_Hom=0;AC_Het=143;AC_Hemi=0;MAF=0.00847357;HWE=1;NFAM=141
2	202816992	202817049	2	202817229	202817286	165057	765.87	+	-	BND	LOW	165057_1	N	N[2:202817259[	165057_2	N	]2:202817021]N	SVTYPE=BND;POS=202817021;STRANDS=+-:8;CIPOS=-29,28;CIEND=-29,28;CIPOS95=0,0;CIEND95=0,0;MATEID=165057_2;EVENT=165057;SU=8;PE=0;SR=8;ALG=PROD;AF=0.002317;NSAMP=39;MSQ=17.39;AN=16834;AC=39;NS=8438;AC_Hom=0;AC_Het=39;AC_Hemi=0;MAF=0.00231097;HWE=1;NFAM=39	SVTYPE=BND;POS=202817259;STRANDS=+-:8;CIPOS=-29,28;CIEND=-29,28;CIPOS95=0,0;CIEND95=0,0;MATEID=165057_1;EVENT=165057;SECONDARY;SU=8;PE=0;SR=8;ALG=PROD;AF=0.002317;NSAMP=39;MSQ=17.39;AN=16834;AC=39;NS=8438;AC_Hom=0;AC_Het=39;AC_Hemi=0;MAF=0.00231097;HWE=1;NFAM=39
2	202830712	202830727	2	202831055	202831072	165058	24.36	+	-	BND	LOW	165058_1	N	N[2:202831065[	165058_2	N	]2:202830719]N	SVTYPE=BND;POS=202830719;STRANDS=+-:4;IMPRECISE;CIPOS=-7,8;CIEND=-9,8;CIPOS95=-1,1;CIEND95=0,0;MATEID=165058_2;EVENT=165058;SU=4;PE=0;SR=4;ALG=PROD;AF=0.0001188;NSAMP=2;MSQ=10.88;AN=16834;AC=2;NS=8438;AC_Hom=0;AC_Het=2;AC_Hemi=0;MAF=0.000118511;HWE=1;NFAM=2	SVTYPE=BND;POS=202831065;STRANDS=+-:4;IMPRECISE;CIPOS=-9,8;CIEND=-7,8;CIPOS95=0,0;CIEND95=-1,1;MATEID=165058_1;EVENT=165058;SECONDARY;SU=4;PE=0;SR=4;ALG=PROD;AF=0.0001188;NSAMP=2;MSQ=10.88;AN=16834;AC=2;NS=8438;AC_Hom=0;AC_Het=2;AC_Hemi=0;MAF=0.000118511;HWE=1;NFAM=2
2	202833898	202833915	2	202835989	202835994	165059	500.59	+	-	DEL	PASS	165059	N	<DEL>	.	.	.	SVTYPE=DEL;POS=202833905;SVLEN=-2088;END=202835993;STRANDS=+-:21;CIPOS=-7,10;CIEND=-4,1;CIPOS95=0,0;CIEND95=0,0;SU=21;PE=13;SR=8;ALG=PROD;AF=5.94e-05;NSAMP=1;MSQ=500.59;AN=16834;AC=1;NS=8438;AC_Hom=0;AC_Het=1;AC_Hemi=0;MAF=5.92557e-05;HWE=1;NFAM=1	.
2	202835853	202835860	2	202835932	202835939	165060	275.93	+	-	BND	PASS	165060_1	N	N[2:202835937[	165060_2	N	]2:202835857]N	SVTYPE=BND;POS=202835857;STRANDS=+-:9;CIPOS=-4,3;CIEND=-4,3;CIPOS95=0,0;CIEND95=0,0;MATEID=165060_2;EVENT=165060;SU=9;PE=0;SR=9;ALG=PROD;AF=5.94e-05;NSAMP=1;MSQ=275.88;AN=16834;AC=1;NS=8438;AC_Hom=0;AC_Het=1;AC_Hemi=0;MAF=5.92557e-05;HWE=1;NFAM=1	SVTYPE=BND;POS=202835937;STRANDS=+-:9;CIPOS=-4,3;CIEND=-4,3;CIPOS95=0,0;CIEND95=0,0;MATEID=165060_1;EVENT=165060;SECONDARY;SU=9;PE=0;SR=9;ALG=PROD;AF=5.94e-05;NSAMP=1;MSQ=275.88;AN=16834;AC=1;NS=8438;AC_Hom=0;AC_Het=1;AC_Hemi=0;MAF=5.92557e-05;HWE=1;NFAM=1
2	202868538	202868598	2	202868819	202868879	165061	160.33	+	-	BND	LOW	165061_1	N	N[2:202868850[	165061_2	N	]2:202868568]N	SVTYPE=BND;POS=202868568;STRANDS=+-:26;CIPOS=-30,30;CIEND=-30,30;CIPOS95=0,0;CIEND95=0,0;MATEID=165061_2;EVENT=165061;SU=26;PE=0;SR=26;ALG=PROD;AF=0.0006534;NSAMP=11;MSQ=13.32;AN=16834;AC=11;NS=8438;AC_Hom=0;AC_Het=11;AC_Hemi=0;MAF=0.000651813;HWE=1;NFAM=11	SVTYPE=BND;POS=202868850;STRANDS=+-:26;CIPOS=-30,30;CIEND=-30,30;CIPOS95=0,0;CIEND95=0,0;MATEID=165061_1;EVENT=165061;SECONDARY;SU=26;PE=0;SR=26;ALG=PROD;AF=0.0006534;NSAMP=11;MSQ=13.32;AN=16834;AC=11;NS=8438;AC_Hom=0;AC_Het=11;AC_Hemi=0;MAF=0.000651813;HWE=1;NFAM=11
2	202885029	202885039	2	202891068	202891075	165062	326.63	+	-	DEL	PASS	165062	N	<DEL>	.	.	.	SVTYPE=DEL;POS=202885035;SVLEN=-6038;END=202891073;STRANDS=+-:15;CIPOS=-6,4;CIEND=-5,2;CIPOS95=0,0;CIEND95=0,0;SU=15;PE=8;SR=7;ALG=PROD;AF=5.94e-05;NSAMP=1;MSQ=326.63;AN=16834;AC=1;NS=8438;AC_Hom=0;AC_Het=1;AC_Hemi=0;MAF=5.92557e-05;HWE=1;NFAM=1	.
2	202898586	202898642	2	202898901	202898958	165063	227.73	+	-	BND	LOW	165063_1	N	N[2:202898931[	165063_2	N	]2:202898613]N	SVTYPE=BND;POS=202898613;STRANDS=+-:23;IMPRECISE;CIPOS=-27,29;CIEND=-29,28;CIPOS95=-1,1;CIEND95=0,0;MATEID=165063_2;EVENT=165063;SU=23;PE=0;SR=23;ALG=PROD;AF=0.0005351;NSAMP=9;MSQ=22.95;AN=16820;AC=9;NS=8431;AC_Hom=0;AC_Het=9;AC_Hemi=0;MAF=0.000533745;HWE=1;NFAM=9	SVTYPE=BND;POS=202898931;STRANDS=+-:23;IMPRECISE;CIPOS=-29,28;CIEND=-27,29;CIPOS95=0,0;CIEND95=-1,1;MATEID=165063_1;EVENT=165063;SECONDARY;SU=23;PE=0;SR=23;ALG=PROD;AF=0.0005351;NSAMP=9;MSQ=22.95;AN=16820;AC=9;NS=8431;AC_Hom=0;AC_Het=9;AC_Hemi=0;MAF=0.000533745;HWE=1;NFAM=9
2	202913953	202913995	2	202914162	202914215	165064	1895.02	+	-	BND	LOW	165064_1	N	N[2:202914189[	165064_2	N	]2:202913973]N	SVTYPE=BND;POS=202913973;STRANDS=+-:8;IMPRECISE;CIPOS=-20,22;CIEND=-26,27;CIPOS95=-1,1;CIEND95=-1,1;MATEID=165064_2;EVENT=165064;SU=8;PE=0;SR=8;ALG=PROD;AF=0.005228;NSAMP=88;MSQ=19.78;AN=16834;AC=88;NS=8438;AC_Hom=0;AC_Het=88;AC_Hemi=0;MAF=0.00521451;HWE=1;NFAM=88	SVTYPE=BND;POS=202914189;STRANDS=+-:8;IMPRECISE;CIPOS=-26,27;CIEND=-20,22;CIPOS95=-1,1;CIEND95=-1,1;MATEID=165064_1;EVENT=165064;SECONDARY;SU=8;PE=0;SR=8;ALG=PROD;AF=0.005228;NSAMP=88;MSQ=19.78;AN=16834;AC=88;NS=8438;AC_Hom=0;AC_Het=88;AC_Hemi=0;MAF=0.00521451;HWE=1;NFAM=88
2	202915662	202915930	4	61289624	61290086	32638	1099.23	+	+	BND	LOW	32638_1	N	N]4:61289641]	32638_2	N	N]2:202915708]	SVTYPE=BND;POS=202915708;STRANDS=++:103;IMPRECISE;CIPOS=-46,222;CIEND=-17,445;CIPOS95=-6,6;CIEND95=-17,54;MATEID=32638_2;EVENT=32638;SU=103;PE=103;SR=0;ALG=PROD;AF=0.002792;NSAMP=47;MSQ=20.52;AN=16834;AC=47;NS=8438;AC_Hom=0;AC_Het=48;AC_Hemi=0;MAF=0.00284428;HWE=1;NFAM=43	SVTYPE=BND;POS=61289641;STRANDS=++:103;IMPRECISE;CIPOS=-17,445;CIEND=-46,222;CIPOS95=-17,54;CIEND95=-6,6;MATEID=32638_1;EVENT=32638;SECONDARY;SU=103;PE=103;SR=0;ALG=PROD;AF=0.002792;NSAMP=47;MSQ=20.52;AN=16834;AC=47;NS=8438;AC_Hom=0;AC_Het=48;AC_Hemi=0;MAF=0.00284428;HWE=1;NFAM=43
2	202926857	202926865	2	202927016	202927016	165065	86.34	+	-	BND	LOW	165065_1	N	N[2:202927017[	165065_2	N	]2:202926857]N	SVTYPE=BND;POS=202926857;STRANDS=+-:5;IMPRECISE;CIPOS=0,8;CIEND=0,0;CIPOS95=0,3;CIEND95=0,1;MATEID=165065_2;EVENT=165065;SU=5;PE=0;SR=5;ALG=PROD;AF=0.0001782;NSAMP=3;MSQ=24.53;AN=16834;AC=3;NS=8438;AC_Hom=0;AC_Het=3;AC_Hemi=0;MAF=0.000177767;HWE=1;NFAM=3	SVTYPE=BND;POS=202927017;STRANDS=+-:5;IMPRECISE;CIPOS=0,0;CIEND=0,8;CIPOS95=0,1;CIEND95=0,3;MATEID=165065_1;EVENT=165065;SECONDARY;SU=5;PE=0;SR=5;ALG=PROD;AF=0.0001782;NSAMP=3;MSQ=24.53;AN=16834;AC=3;NS=8438;AC_Hom=0;AC_Het=3;AC_Hemi=0;MAF=0.000177767;HWE=1;NFAM=3
2	202930925	202930940	2	202940391	202940411	165066	383.61	+	-	DEL	PASS	165066	N	<DEL>	.	.	.	SVTYPE=DEL;POS=202930930;SVLEN=-9471;END=202940401;STRANDS=+-:15;IMPRECISE;CIPOS=-5,10;CIEND=-10,10;CIPOS95=-1,1;CIEND95=-1,0;SU=15;PE=13;SR=2;ALG=PROD;AF=5.94e-05;NSAMP=1;MSQ=383.61;AN=16834;AC=1;NS=8438;AC_Hom=0;AC_Het=1;AC_Hemi=0;MAF=5.92557e-05;HWE=1;NFAM=1	.
2	202933855	202934129	2	202934952	202935100	165067	701.28	+	-	DEL	PASS	165067	N	<DEL>	.	.	.	SVTYPE=DEL;POS=202933885;SVLEN=-1184;END=202935069;STRANDS=+-:36;IMPRECISE;CIPOS=-30,244;CIEND=-117,31;CIPOS95=-25,25;CIEND95=-18,18;SU=36;PE=36;SR=0;ALG=PROD;AF=0.0001782;NSAMP=3;MSQ=233.76;AN=16834;AC=3;NS=8438;AC_Hom=0;AC_Het=3;AC_Hemi=0;MAF=0.000177767;HWE=1;NFAM=2	.
2	202945302	202945314	2	202947245	202947258	271954	157.74	-	+	DUP	PASS	271954	N	<DUP>	.	.	.	SVTYPE=DUP;POS=202945311;SVLEN=1940;END=202947251;STRANDS=-+:15;CIPOS=-9,3;CIEND=-6,7;CIPOS95=0,0;CIEND95=0,0;SU=15;PE=11;SR=4;ALG=PROD;AF=5.94e-05;NSAMP=1;MSQ=155.53;AN=16834;AC=1;NS=8438;AC_Hom=0;AC_Het=1;AC_Hemi=0;MAF=5.92557e-05;HWE=1;NFAM=1	.
2	202990897	202990948	2	202990964	202991015	165068	884.28	+	-	DEL	PASS	165068	N	<DEL>	.	.	.	SVTYPE=DEL;POS=202990923;SVLEN=-67;END=202990990;STRANDS=+-:16;CIPOS=-26,25;CIEND=-26,25;CIPOS95=0,0;CIEND95=0,0;SU=16;PE=0;SR=16;ALG=PROD;AF=0.000297;NSAMP=5;MSQ=176.83;AN=16834;AC=5;NS=8438;AC_Hom=0;AC_Het=5;AC_Hemi=0;MAF=0.000296279;HWE=1;NFAM=5	.
2	202997238	202997520	5	96289812	96290333	33534	256.61	-	-	BND	LOW	33534_1	N	[5:96290327[N	33534_2	N	[2:202997511[N	SVTYPE=BND;POS=202997511;STRANDS=--:4;IMPRECISE;CIPOS=-272,10;CIEND=-514,7;CIPOS95=-134,2;CIEND95=-172,0;MATEID=33534_2;EVENT=33534;SU=4;PE=4;SR=0;ALG=PROD;AF=0.0008317;NSAMP=14;MSQ=16.48;AN=16834;AC=14;NS=8438;AC_Hom=0;AC_Het=14;AC_Hemi=0;MAF=0.00082958;HWE=1;NFAM=12	SVTYPE=BND;POS=96290327;STRANDS=--:4;IMPRECISE;CIPOS=-514,7;CIEND=-272,10;CIPOS95=-172,0;CIEND95=-134,2;MATEID=33534_1;EVENT=33534;SECONDARY;SU=4;PE=4;SR=0;ALG=PROD;AF=0.0008317;NSAMP=14;MSQ=16.48;AN=16834;AC=14;NS=8438;AC_Hom=0;AC_Het=14;AC_Hemi=0;MAF=0.00082958;HWE=1;NFAM=12
2	202997380	202997767	5	96290394	96290925	33535	696.51	+	+	BND	LOW	33535_1	N	N]5:96290444]	33535_2	N	N]2:202997430]	SVTYPE=BND;POS=202997430;STRANDS=++:13;IMPRECISE;CIPOS=-50,337;CIEND=-50,481;CIPOS95=-50,103;CIEND95=-50,125;MATEID=33535_2;EVENT=33535;SU=13;PE=13;SR=0;ALG=SUM;AF=0.001901;NSAMP=32;MSQ=18.4;AN=16834;AC=32;NS=8438;AC_Hom=0;AC_Het=34;AC_Hemi=0;MAF=0.0020147;HWE=1;NFAM=30	SVTYPE=BND;POS=96290444;STRANDS=++:13;IMPRECISE;CIPOS=-50,481;CIEND=-50,337;CIPOS95=-50,125;CIEND95=-50,103;MATEID=33535_1;EVENT=33535;SECONDARY;SU=13;PE=13;SR=0;ALG=SUM;AF=0.001901;NSAMP=32;MSQ=18.4;AN=16834;AC=32;NS=8438;AC_Hom=0;AC_Het=34;AC_Hemi=0;MAF=0.0020147;HWE=1;NFAM=30
2	202997449	202997549	6	24054138	24054238	33988	406.92	+	+	BND	LOW	33988_1	N	N]6:24054188]	33988_2	N	N]2:202997499]	SVTYPE=BND;POS=202997499;STRANDS=++:12;CIPOS=-50,50;CIEND=-50,50;CIPOS95=0,0;CIEND95=0,0;MATEID=33988_2;EVENT=33988;SU=12;PE=0;SR=12;ALG=PROD;AF=0.000297;NSAMP=5;MSQ=81.36;AN=16834;AC=5;NS=8438;AC_Hom=0;AC_Het=5;AC_Hemi=0;MAF=0.000296279;HWE=1;NFAM=5	SVTYPE=BND;POS=24054188;STRANDS=++:12;CIPOS=-50,50;CIEND=-50,50;CIPOS95=0,0;CIEND95=0,0;MATEID=33988_1;EVENT=33988;SECONDARY;SU=12;PE=0;SR=12;ALG=PROD;AF=0.000297;NSAMP=5;MSQ=81.36;AN=16834;AC=5;NS=8438;AC_Hom=0;AC_Het=5;AC_Hemi=0;MAF=0.000296279;HWE=1;NFAM=5
2	202997724	202997741	2	202997843	202997860	165069	8729.49	+	-	BND	LOW	165069_1	N	N[2:202997853[	165069_2	N	]2:202997733]N	SVTYPE=BND;POS=202997733;STRANDS=+-:4;CIPOS=-9,8;CIEND=-9,8;CIPOS95=0,0;CIEND95=0,0;MATEID=165069_2;EVENT=165069;SU=4;PE=0;SR=4;ALG=PROD;AF=0.02008;NSAMP=338;MSQ=24.82;AN=16832;AC=338;NS=8437;AC_Hom=0;AC_Het=338;AC_Hemi=0;MAF=0.0200308;HWE=0.0517457;NFAM=324	SVTYPE=BND;POS=202997853;STRANDS=+-:4;CIPOS=-9,8;CIEND=-9,8;CIPOS95=0,0;CIEND95=0,0;MATEID=165069_1;EVENT=165069;SECONDARY;SU=4;PE=0;SR=4;ALG=PROD;AF=0.02008;NSAMP=338;MSQ=24.82;AN=16832;AC=338;NS=8437;AC_Hom=0;AC_Het=338;AC_Hemi=0;MAF=0.0200308;HWE=0.0517457;NFAM=324
2	203035769	203036055	2	203044343	203044897	165071	278.66	+	-	DEL	PASS	165071	N	<DEL>	.	.	.	SVTYPE=DEL;POS=203035779;SVLEN=-9108;END=203044887;STRANDS=+-:7;IMPRECISE;CIPOS=-10,276;CIEND=-544,10;CIPOS95=-2,80;CIEND95=-159,0;SU=7;PE=7;SR=0;ALG=PROD;AF=5.94e-05;NSAMP=1;MSQ=278.66;AN=16834;AC=1;NS=8438;AC_Hom=0;AC_Het=1;AC_Hemi=0;MAF=5.92557e-05;HWE=1;NFAM=1	.
2	203035771	203036257	2	203045897	203046134	165072	107.7	+	-	DEL	PASS	165072	N	<DEL>	.	.	.	SVTYPE=DEL;POS=203035779;SVLEN=-10345;END=203046124;STRANDS=+-:5;IMPRECISE;CIPOS=-8,478;CIEND=-227,10;CIPOS95=0,166;CIEND95=-104,2;SU=5;PE=5;SR=0;ALG=PROD;AF=5.94e-05;NSAMP=1;MSQ=107.7;AN=16834;AC=1;NS=8438;AC_Hom=0;AC_Het=1;AC_Hemi=0;MAF=5.92557e-05;HWE=1;NFAM=1	.
2	203035854	203035871	2	203035918	203035935	165070	1205.88	+	-	BND	LOW	165070_1	N	N[2:203035928[	165070_2	N	]2:203035863]N	SVTYPE=BND;POS=203035863;STRANDS=+-:4;CIPOS=-9,8;CIEND=-9,8;CIPOS95=0,0;CIEND95=0,0;MATEID=165070_2;EVENT=165070;SU=4;PE=0;SR=4;ALG=PROD;AF=0.003802;NSAMP=64;MSQ=16.59;AN=16834;AC=64;NS=8438;AC_Hom=0;AC_Het=64;AC_Hemi=0;MAF=0.00379237;HWE=1;NFAM=64	SVTYPE=BND;POS=203035928;STRANDS=+-:4;CIPOS=-9,8;CIEND=-9,8;CIPOS95=0,0;CIEND95=0,0;MATEID=165070_1;EVENT=165070;SECONDARY;SU=4;PE=0;SR=4;ALG=PROD;AF=0.003802;NSAMP=64;MSQ=16.59;AN=16834;AC=64;NS=8438;AC_Hom=0;AC_Het=64;AC_Hemi=0;MAF=0.00379237;HWE=1;NFAM=64
2	203044993	203045011	2	203046111	203046122	165073	179.65	+	-	DEL	PASS	165073	N	<DEL>	.	.	.	SVTYPE=DEL;POS=203045001;SVLEN=-1116;END=203046117;STRANDS=+-:10;CIPOS=-8,10;CIEND=-6,5;CIPOS95=0,0;CIEND95=0,0;SU=10;PE=4;SR=6;ALG=PROD;AF=5.94e-05;NSAMP=1;MSQ=179.65;AN=16834;AC=1;NS=8438;AC_Hom=0;AC_Het=1;AC_Hemi=0;MAF=5.92557e-05;HWE=1;NFAM=1	.
2	203064898	203064918	2	203065713	203065721	271955	245.08	-	+	BND	LOW	271955_1	N	]2:203065717]N	271955_2	N	N[2:203064909[	SVTYPE=BND;POS=203064909;STRANDS=-+:21;CIPOS=-10,10;CIEND=-4,4;CIPOS95=0,0;CIEND95=0,0;MATEID=271955_2;EVENT=271955;SU=21;PE=15;SR=6;ALG=PROD;AF=0.0001188;NSAMP=2;MSQ=119.38;AN=16834;AC=2;NS=8438;AC_Hom=0;AC_Het=2;AC_Hemi=0;MAF=0.000118511;HWE=1;NFAM=2	SVTYPE=BND;POS=203065717;STRANDS=-+:21;CIPOS=-4,4;CIEND=-10,10;CIPOS95=0,0;CIEND95=0,0;MATEID=271955_1;EVENT=271955;SECONDARY;SU=21;PE=15;SR=6;ALG=PROD;AF=0.0001188;NSAMP=2;MSQ=119.38;AN=16834;AC=2;NS=8438;AC_Hom=0;AC_Het=2;AC_Hemi=0;MAF=0.000118511;HWE=1;NFAM=2
2	203077724	203078071	2	203078358	203078575	165074	47.9	+	-	DEL	PASS	165074	N	<DEL>	.	.	.	SVTYPE=DEL;POS=203077734;SVLEN=-831;END=203078565;STRANDS=+-:4;IMPRECISE;CIPOS=-10,337;CIEND=-207,10;CIPOS95=-2,124;CIEND95=-91,2;SU=4;PE=4;SR=0;ALG=PROD;AF=5.94e-05;NSAMP=1;MSQ=47.9;AN=16834;AC=1;NS=8438;AC_Hom=0;AC_Het=1;AC_Hemi=0;MAF=5.92557e-05;HWE=1;NFAM=1	.
2	203093207	203093267	2	203093420	203093470	165075	874.78	+	-	DEL	PASS	165075	N	<DEL>	.	.	.	SVTYPE=DEL;POS=203093237;SVLEN=-203;END=203093440;STRANDS=+-:23;CIPOS=-30,30;CIEND=-20,30;CIPOS95=0,0;CIEND95=0,0;SU=23;PE=0;SR=23;ALG=PROD;AF=0.000297;NSAMP=5;MSQ=173.25;AN=16834;AC=5;NS=8438;AC_Hom=0;AC_Het=5;AC_Hemi=0;MAF=0.000296279;HWE=1;NFAM=5	.
2	203093492	203093501	2	203093573	203093582	165076	337.78	+	-	BND	LOW	165076_1	N	N[2:203093579[	165076_2	N	]2:203093497]N	SVTYPE=BND;POS=203093497;STRANDS=+-:7;CIPOS=-5,4;CIEND=-5,4;CIPOS95=0,0;CIEND95=0,0;MATEID=165076_2;EVENT=165076;SU=7;PE=0;SR=7;ALG=PROD;AF=0.0004752;NSAMP=8;MSQ=40.19;AN=16834;AC=8;NS=8438;AC_Hom=0;AC_Het=8;AC_Hemi=0;MAF=0.000474046;HWE=1;NFAM=8	SVTYPE=BND;POS=203093579;STRANDS=+-:7;CIPOS=-5,4;CIEND=-5,4;CIPOS95=0,0;CIEND95=0,0;MATEID=165076_1;EVENT=165076;SECONDARY;SU=7;PE=0;SR=7;ALG=PROD;AF=0.0004752;NSAMP=8;MSQ=40.19;AN=16834;AC=8;NS=8438;AC_Hom=0;AC_Het=8;AC_Hemi=0;MAF=0.000474046;HWE=1;NFAM=8
2	203107107	203107481	2	203111994	203112314	165077	356.44	+	-	DEL	PASS	165077	N	<DEL>	.	.	.	SVTYPE=DEL;POS=203107147;SVLEN=-5119;END=203112266;STRANDS=+-:21;IMPRECISE;CIPOS=-40,334;CIEND=-272,48;CIPOS95=-40,71;CIEND95=-62,48;SU=21;PE=21;SR=0;ALG=PROD;AF=0.0002376;NSAMP=4;MSQ=89.11;AN=16834;AC=4;NS=8438;AC_Hom=0;AC_Het=4;AC_Hemi=0;MAF=0.000237023;HWE=1;NFAM=4	.
2	203115954	203116166	2	203133110	203133244	165078	259.37	+	-	DEL	PASS	165078	N	<DEL>	.	.	.	SVTYPE=DEL;POS=203115964;SVLEN=-17270;END=203133234;STRANDS=+-:12;IMPRECISE;CIPOS=-10,202;CIEND=-124,10;CIPOS95=-2,49;CIEND95=-53,3;SU=12;PE=12;SR=0;ALG=PROD;AF=5.94e-05;NSAMP=1;MSQ=257.62;AN=16834;AC=1;NS=8438;AC_Hom=0;AC_Het=1;AC_Hemi=0;MAF=5.92557e-05;HWE=1;NFAM=1	.
2	203120071	203120122	2	203120421	203120472	165079	44.43	+	-	BND	LOW	165079_1	N	N[2:203120448[	165079_2	N	]2:203120097]N	SVTYPE=BND;POS=203120097;STRANDS=+-:10;CIPOS=-26,25;CIEND=-26,25;CIPOS95=0,0;CIEND95=0,0;MATEID=165079_2;EVENT=165079;SU=10;PE=0;SR=10;ALG=PROD;AF=0.0001188;NSAMP=2;MSQ=19.3;AN=16834;AC=2;NS=8438;AC_Hom=0;AC_Het=2;AC_Hemi=0;MAF=0.000118511;HWE=1;NFAM=2	SVTYPE=BND;POS=203120448;STRANDS=+-:10;CIPOS=-26,25;CIEND=-26,25;CIPOS95=0,0;CIEND95=0,0;MATEID=165079_1;EVENT=165079;SECONDARY;SU=10;PE=0;SR=10;ALG=PROD;AF=0.0001188;NSAMP=2;MSQ=19.3;AN=16834;AC=2;NS=8438;AC_Hom=0;AC_Het=2;AC_Hemi=0;MAF=0.000118511;HWE=1;NFAM=2
2	203122467	203122775	2	203122496	203122798	165081	11121.3	+	-	BND	LOW	165081_1	N	N[2:203122789[	165081_2	N	]2:203122477]N	SVTYPE=BND;POS=203122477;STRANDS=+-:4;IMPRECISE;CIPOS=-10,298;CIEND=-292,10;CIPOS95=-2,78;CIEND95=-112,2;MATEID=165081_2;EVENT=165081;SU=4;PE=4;SR=0;ALG=PROD;AF=0.009861;NSAMP=166;MSQ=66.58;RETAINED;AN=16834;AC=166;NS=8438;AC_Hom=0;AC_Het=166;AC_Hemi=0;MAF=0.00983645;HWE=1;NFAM=161	SVTYPE=BND;POS=203122789;STRANDS=+-:4;IMPRECISE;CIPOS=-292,10;CIEND=-10,298;CIPOS95=-112,2;CIEND95=-2,78;MATEID=165081_1;EVENT=165081;SECONDARY;SU=4;PE=4;SR=0;ALG=PROD;AF=0.009861;NSAMP=166;MSQ=66.58;RETAINED;AN=16834;AC=166;NS=8438;AC_Hom=0;AC_Het=166;AC_Hemi=0;MAF=0.00983645;HWE=1;NFAM=161
2	203123765	203123838	14	22017387	22017476	28736	3297.22	+	-	BND	LOW	28736_1	N	N[14:22017431[	28736_2	N	]2:203123794]N	SVTYPE=BND;POS=203123794;STRANDS=+-:13;IMPRECISE;CIPOS=-29,44;CIEND=-43,46;CIPOS95=-1,1;CIEND95=-3,3;MATEID=28736_2;EVENT=28736;SU=13;PE=11;SR=2;ALG=PROD;AF=0.00897;NSAMP=151;MSQ=20.43;AN=16834;AC=151;NS=8438;AC_Hom=0;AC_Het=151;AC_Hemi=0;MAF=0.00894762;HWE=1;NFAM=145	SVTYPE=BND;POS=22017431;STRANDS=+-:13;IMPRECISE;CIPOS=-43,46;CIEND=-29,44;CIPOS95=-3,3;CIEND95=-1,1;MATEID=28736_1;EVENT=28736;SECONDARY;SU=13;PE=11;SR=2;ALG=PROD;AF=0.00897;NSAMP=151;MSQ=20.43;AN=16834;AC=151;NS=8438;AC_Hom=0;AC_Het=151;AC_Hemi=0;MAF=0.00894762;HWE=1;NFAM=145
2	203125587	203125607	2	203125873	203125893	165082	390.77	+	-	MEI	PASS	165082	N	<DEL:ME:SINE|Alu|AluSp>	.	.	.	SVTYPE=MEI;POS=203125597;SVLEN=-286;END=203125883;STRANDS=+-:17;CIPOS=-10,10;CIEND=-10,10;CIPOS95=0,0;CIEND95=0,0;SU=17;PE=0;SR=17;ALG=PROD;AF=0.00101;NSAMP=17;MSQ=21.85;AN=16834;AC=17;NS=8438;AC_Hom=0;AC_Het=17;AC_Hemi=0;MAF=0.00100735;HWE=1;NFAM=17	.
2	203129403	203129460	2	203129672	203129729	165083	203.06	+	-	BND	LOW	165083_1	N	N[2:203129702[	165083_2	N	]2:203129432]N	SVTYPE=BND;POS=203129432;STRANDS=+-:8;CIPOS=-29,28;CIEND=-29,28;CIPOS95=0,0;CIEND95=0,0;MATEID=165083_2;EVENT=165083;SU=8;PE=0;SR=8;ALG=PROD;AF=0.000594;NSAMP=10;MSQ=18;AN=16834;AC=10;NS=8438;AC_Hom=0;AC_Het=10;AC_Hemi=0;MAF=0.000592557;HWE=1;NFAM=10	SVTYPE=BND;POS=203129702;STRANDS=+-:8;CIPOS=-29,28;CIEND=-29,28;CIPOS95=0,0;CIEND95=0,0;MATEID=165083_1;EVENT=165083;SECONDARY;SU=8;PE=0;SR=8;ALG=PROD;AF=0.000594;NSAMP=10;MSQ=18;AN=16834;AC=10;NS=8438;AC_Hom=0;AC_Het=10;AC_Hemi=0;MAF=0.000592557;HWE=1;NFAM=10
2	203151007	203151183	7	128604139	128604439	35157	35.69	-	-	BND	LOW	35157_1	N	[7:128604430[N	35157_2	N	[2:203151174[N	SVTYPE=BND;POS=203151174;STRANDS=--:7;IMPRECISE;CIPOS=-166,10;CIEND=-290,10;CIPOS95=-70,2;CIEND95=-149,1;MATEID=35157_2;EVENT=35157;SU=7;PE=7;SR=0;ALG=PROD;AF=5.94e-05;NSAMP=1;MSQ=35.69;AN=16834;AC=1;NS=8438;AC_Hom=0;AC_Het=1;AC_Hemi=0;MAF=5.92557e-05;HWE=1;NFAM=1	SVTYPE=BND;POS=128604430;STRANDS=--:7;IMPRECISE;CIPOS=-290,10;CIEND=-166,10;CIPOS95=-149,1;CIEND95=-70,2;MATEID=35157_1;EVENT=35157;SECONDARY;SU=7;PE=7;SR=0;ALG=PROD;AF=5.94e-05;NSAMP=1;MSQ=35.69;AN=16834;AC=1;NS=8438;AC_Hom=0;AC_Het=1;AC_Hemi=0;MAF=5.92557e-05;HWE=1;NFAM=1
2	203156241	203156299	2	203157231	203157289	165084	1684.62	+	-	DEL	PASS	165084	N	<DEL>	.	.	.	SVTYPE=DEL;POS=203156269;SVLEN=-990;END=203157259;STRANDS=+-:68;CIPOS=-28,30;CIEND=-28,30;CIPOS95=0,0;CIEND95=0,0;SU=68;PE=40;SR=28;ALG=PROD;AF=0.0001188;NSAMP=2;MSQ=842.31;AN=16834;AC=2;NS=8438;AC_Hom=0;AC_Het=2;AC_Hemi=0;MAF=0.000118511;HWE=1;NFAM=2	.
2	203159178	203159195	2	203159298	203159315	271956	54.29	-	+	DUP	PASS	271956	N	<DUP>	.	.	.	SVTYPE=DUP;POS=203159187;SVLEN=120;END=203159307;STRANDS=-+:4;CIPOS=-9,8;CIEND=-9,8;CIPOS95=0,0;CIEND95=0,0;SU=4;PE=0;SR=4;ALG=PROD;AF=5.94e-05;NSAMP=1;MSQ=44.88;AN=16834;AC=1;NS=8438;AC_Hom=0;AC_Het=1;AC_Hemi=0;MAF=5.92557e-05;HWE=1;NFAM=1	.
2	203175299	203175645	2	203177981	203178235	165085	65.57	+	-	DEL	PASS	165085	N	<DEL>	.	.	.	SVTYPE=DEL;POS=203175309;SVLEN=-2916;END=203178225;STRANDS=+-:5;IMPRECISE;CIPOS=-10,336;CIEND=-244,10;CIPOS95=-1,111;CIEND95=-83,2;SU=5;PE=5;SR=0;ALG=PROD;AF=5.94e-05;NSAMP=1;MSQ=65.56;AN=16834;AC=1;NS=8438;AC_Hom=0;AC_Het=1;AC_Hemi=0;MAF=5.92557e-05;HWE=1;NFAM=1	.
2	203175402	203175422	2	203175757	203175774	271957	192.89	-	+	BND	LOW	271957_1	N	]2:203175764]N	271957_2	N	N[2:203175413[	SVTYPE=BND;POS=203175413;STRANDS=-+:10;CIPOS=-10,10;CIEND=-7,10;CIPOS95=0,0;CIEND95=0,0;MATEID=271957_2;EVENT=271957;SU=10;PE=5;SR=5;ALG=PROD;AF=0.000594;NSAMP=10;MSQ=13.96;AN=16834;AC=10;NS=8438;AC_Hom=0;AC_Het=10;AC_Hemi=0;MAF=0.000592557;HWE=1;NFAM=10	SVTYPE=BND;POS=203175764;STRANDS=-+:10;CIPOS=-7,10;CIEND=-10,10;CIPOS95=0,0;CIEND95=0,0;MATEID=271957_1;EVENT=271957;SECONDARY;SU=10;PE=5;SR=5;ALG=PROD;AF=0.000594;NSAMP=10;MSQ=13.96;AN=16834;AC=10;NS=8438;AC_Hom=0;AC_Het=10;AC_Hemi=0;MAF=0.000592557;HWE=1;NFAM=10
2	203177538	203177558	2	203177618	203177638	165086	266.77	+	-	BND	PASS	165086_1	N	N[2:203177629[	165086_2	N	]2:203177548]N	SVTYPE=BND;POS=203177548;STRANDS=+-:10;CIPOS=-10,10;CIEND=-10,10;CIPOS95=0,0;CIEND95=0,0;MATEID=165086_2;EVENT=165086;SU=10;PE=0;SR=10;ALG=PROD;AF=5.94e-05;NSAMP=1;MSQ=266.76;AN=16834;AC=1;NS=8438;AC_Hom=0;AC_Het=1;AC_Hemi=0;MAF=5.92557e-05;HWE=1;NFAM=1	SVTYPE=BND;POS=203177629;STRANDS=+-:10;CIPOS=-10,10;CIEND=-10,10;CIPOS95=0,0;CIEND95=0,0;MATEID=165086_1;EVENT=165086;SECONDARY;SU=10;PE=0;SR=10;ALG=PROD;AF=5.94e-05;NSAMP=1;MSQ=266.76;AN=16834;AC=1;NS=8438;AC_Hom=0;AC_Het=1;AC_Hemi=0;MAF=5.92557e-05;HWE=1;NFAM=1
2	203177614	203177657	2	203177749	203177792	165087	6483.78	+	-	BND	LOW	165087_1	N	N[2:203177772[	165087_2	N	]2:203177636]N	SVTYPE=BND;POS=203177636;STRANDS=+-:236;CIPOS=-22,21;CIEND=-22,21;CIPOS95=0,0;CIEND95=0,0;MATEID=165087_2;EVENT=165087;SU=236;PE=0;SR=236;ALG=PROD;AF=0.001663;NSAMP=27;MSQ=240.14;AN=16834;AC=28;NS=8438;AC_Hom=2;AC_Het=26;AC_Hemi=0;MAF=0.00165916;HWE=0.0221854;NFAM=27	SVTYPE=BND;POS=203177772;STRANDS=+-:236;CIPOS=-22,21;CIEND=-22,21;CIPOS95=0,0;CIEND95=0,0;MATEID=165087_1;EVENT=165087;SECONDARY;SU=236;PE=0;SR=236;ALG=PROD;AF=0.001663;NSAMP=27;MSQ=240.14;AN=16834;AC=28;NS=8438;AC_Hom=2;AC_Het=26;AC_Hemi=0;MAF=0.00165916;HWE=0.0221854;NFAM=27
2	203179137	203179188	2	203179360	203179403	165088	2256.84	+	-	DEL	PASS	165088	N	<DEL>	.	.	.	SVTYPE=DEL;POS=203179163;SVLEN=-219;END=203179382;STRANDS=+-:72;CIPOS=-26,25;CIEND=-22,21;CIPOS95=0,0;CIEND95=0,0;SU=72;PE=2;SR=70;ALG=PROD;AF=0.0005346;NSAMP=9;MSQ=250.5;AN=16834;AC=9;NS=8438;AC_Hom=0;AC_Het=9;AC_Hemi=0;MAF=0.000533302;HWE=1;NFAM=9	.
2	203184491	203184659	2	203185258	203185356	165089	18136.3	+	-	BND	LOW	165089_1	N	N[2:203185338[	165089_2	N	]2:203184501]N	SVTYPE=BND;POS=203184501;STRANDS=+-:835;IMPRECISE;CIPOS=-10,158;CIEND=-79,19;CIPOS95=-3,3;CIEND95=-2,2;MATEID=165089_2;EVENT=165089;SU=835;PE=834;SR=1;ALG=PROD;AF=0.00594;NSAMP=97;MSQ=185.58;AN=16834;AC=100;NS=8438;AC_Hom=6;AC_Het=95;AC_Hemi=0;MAF=0.00598483;HWE=0.00324636;NFAM=96	SVTYPE=BND;POS=203185338;STRANDS=+-:835;IMPRECISE;CIPOS=-79,19;CIEND=-10,158;CIPOS95=-2,2;CIEND95=-3,3;MATEID=165089_1;EVENT=165089;SECONDARY;SU=835;PE=834;SR=1;ALG=PROD;AF=0.00594;NSAMP=97;MSQ=185.58;AN=16834;AC=100;NS=8438;AC_Hom=6;AC_Het=95;AC_Hemi=0;MAF=0.00598483;HWE=0.00324636;NFAM=96
2	203184656	203184756	2	203184943	203185036	165090	14375.8	+	-	BND	LOW	165090_1	N	N[2:203184991[	165090_2	N	]2:203184706]N	SVTYPE=BND;POS=203184706;STRANDS=+-:16;IMPRECISE;CIPOS=-50,50;CIEND=-47,46;CIPOS95=-4,4;CIEND95=-3,3;MATEID=165090_2;EVENT=165090;SU=16;PE=15;SR=1;ALG=PROD;AF=0.005881;NSAMP=96;MSQ=148.79;RETAINED;AN=16834;AC=99;NS=8438;AC_Hom=6;AC_Het=94;AC_Hemi=0;MAF=0.00592557;HWE=0.00306621;NFAM=95	SVTYPE=BND;POS=203184991;STRANDS=+-:16;IMPRECISE;CIPOS=-47,46;CIEND=-50,50;CIPOS95=-3,3;CIEND95=-4,4;MATEID=165090_1;EVENT=165090;SECONDARY;SU=16;PE=15;SR=1;ALG=PROD;AF=0.005881;NSAMP=96;MSQ=148.79;RETAINED;AN=16834;AC=99;NS=8438;AC_Hom=6;AC_Het=94;AC_Hemi=0;MAF=0.00592557;HWE=0.00306621;NFAM=95
2	203191301	203191317	2	203205042	203205056	165092	2526.67	+	-	DEL	PASS	165092	N	<DEL>	.	.	.	SVTYPE=DEL;POS=203191307;SVLEN=-13745;END=203205052;STRANDS=+-:91;CIPOS=-6,10;CIEND=-10,4;CIPOS95=0,0;CIEND95=0,0;SU=91;PE=69;SR=22;ALG=PROD;AF=0.0003564;NSAMP=6;MSQ=421.11;AN=16834;AC=6;NS=8438;AC_Hom=0;AC_Het=6;AC_Hemi=0;MAF=0.000355534;HWE=1;NFAM=5	.
2	203199205	203199409	17	56374612	56375089	30130	856.29	-	-	BND	LOW	30130_1	N	[17:56375083[N	30130_2	N	[2:203199400[N	SVTYPE=BND;POS=203199400;STRANDS=--:4;IMPRECISE;CIPOS=-194,10;CIEND=-470,7;CIPOS95=-84,2;CIEND95=-161,0;MATEID=30130_2;EVENT=30130;SU=4;PE=4;SR=0;ALG=PROD;AF=0.002079;NSAMP=35;MSQ=23.67;AN=16834;AC=35;NS=8438;AC_Hom=0;AC_Het=35;AC_Hemi=0;MAF=0.00207395;HWE=1;NFAM=35	SVTYPE=BND;POS=56375083;STRANDS=--:4;IMPRECISE;CIPOS=-470,7;CIEND=-194,10;CIPOS95=-161,0;CIEND95=-84,2;MATEID=30130_1;EVENT=30130;SECONDARY;SU=4;PE=4;SR=0;ALG=PROD;AF=0.002079;NSAMP=35;MSQ=23.67;AN=16834;AC=35;NS=8438;AC_Hom=0;AC_Het=35;AC_Hemi=0;MAF=0.00207395;HWE=1;NFAM=35
2	203199403	203199460	4	119278315	119278372	32860	242.06	+	+	BND	LOW	32860_1	N	N]4:119278344]	32860_2	N	N]2:203199432]	SVTYPE=BND;POS=203199432;STRANDS=++:14;CIPOS=-29,28;CIEND=-29,28;CIPOS95=0,0;CIEND95=0,0;MATEID=32860_2;EVENT=32860;SU=14;PE=0;SR=14;ALG=PROD;AF=0.000594;NSAMP=10;MSQ=23.06;AN=16834;AC=10;NS=8438;AC_Hom=0;AC_Het=10;AC_Hemi=0;MAF=0.000592557;HWE=1;NFAM=10	SVTYPE=BND;POS=119278344;STRANDS=++:14;CIPOS=-29,28;CIEND=-29,28;CIPOS95=0,0;CIEND95=0,0;MATEID=32860_1;EVENT=32860;SECONDARY;SU=14;PE=0;SR=14;ALG=PROD;AF=0.000594;NSAMP=10;MSQ=23.06;AN=16834;AC=10;NS=8438;AC_Hom=0;AC_Het=10;AC_Hemi=0;MAF=0.000592557;HWE=1;NFAM=10
2	203202307	203202319	2	203202335	203202490	165093	129.96	+	-	BND	LOW	165093_1	N	N[2:203202481[	165093_2	N	]2:203202311]N	SVTYPE=BND;POS=203202311;STRANDS=+-:4;IMPRECISE;CIPOS=-4,8;CIEND=-145,10;CIPOS95=-10,2;CIEND95=-58,3;MATEID=165093_2;EVENT=165093;SU=4;PE=4;SR=0;ALG=PROD;AF=0.000297;NSAMP=5;MSQ=25.04;AN=16834;AC=5;NS=8438;AC_Hom=0;AC_Het=5;AC_Hemi=0;MAF=0.000296279;HWE=1;NFAM=5	SVTYPE=BND;POS=203202481;STRANDS=+-:4;IMPRECISE;CIPOS=-145,10;CIEND=-4,8;CIPOS95=-58,3;CIEND95=-10,2;MATEID=165093_1;EVENT=165093;SECONDARY;SU=4;PE=4;SR=0;ALG=PROD;AF=0.000297;NSAMP=5;MSQ=25.04;AN=16834;AC=5;NS=8438;AC_Hom=0;AC_Het=5;AC_Hemi=0;MAF=0.000296279;HWE=1;NFAM=5
2	203219353	203219364	2	203222679	203222693	165094	4472.75	+	-	BND	PASS	165094_1	N	N[2:203222689[	165094_2	N	]2:203219356]N	SVTYPE=BND;POS=203219356;STRANDS=+-:194;CIPOS=-3,8;CIEND=-9,5;CIPOS95=0,0;CIEND95=0,0;MATEID=165094_2;EVENT=165094;SU=194;PE=154;SR=40;ALG=PROD;AF=0.00101;NSAMP=17;MSQ=263.1;AN=16834;AC=17;NS=8438;AC_Hom=0;AC_Het=17;AC_Hemi=0;MAF=0.00100735;HWE=1;NFAM=3	SVTYPE=BND;POS=203222689;STRANDS=+-:194;CIPOS=-9,5;CIEND=-3,8;CIPOS95=0,0;CIEND95=0,0;MATEID=165094_1;EVENT=165094;SECONDARY;SU=194;PE=154;SR=40;ALG=PROD;AF=0.00101;NSAMP=17;MSQ=263.1;AN=16834;AC=17;NS=8438;AC_Hom=0;AC_Het=17;AC_Hemi=0;MAF=0.00100735;HWE=1;NFAM=3
2	203219556	203219799	2	203222115	203222292	165095	2538.92	+	-	BND	LOW	165095_1	N	N[2:203222260[	165095_2	N	]2:203219563]N	SVTYPE=BND;POS=203219563;STRANDS=+-:40;IMPRECISE;CIPOS=-7,236;CIEND=-144,33;CIPOS95=-7,25;CIEND95=-16,16;MATEID=165095_2;EVENT=165095;SU=40;PE=40;SR=0;ALG=PROD;AF=0.001129;NSAMP=19;MSQ=133.61;AN=16834;AC=19;NS=8438;AC_Hom=0;AC_Het=19;AC_Hemi=0;MAF=0.00112586;HWE=1;NFAM=8	SVTYPE=BND;POS=203222260;STRANDS=+-:40;IMPRECISE;CIPOS=-144,33;CIEND=-7,236;CIPOS95=-16,16;CIEND95=-7,25;MATEID=165095_1;EVENT=165095;SECONDARY;SU=40;PE=40;SR=0;ALG=PROD;AF=0.001129;NSAMP=19;MSQ=133.61;AN=16834;AC=19;NS=8438;AC_Hom=0;AC_Het=19;AC_Hemi=0;MAF=0.00112586;HWE=1;NFAM=8
2	203222227	203222227	2	203222295	203222300	165096	258.24	+	-	BND	PASS	165096_1	N	N[2:203222296[	165096_2	N	]2:203222227]N	SVTYPE=BND;POS=203222227;STRANDS=+-:8;CIPOS=0,0;CIEND=0,5;CIPOS95=0,0;CIEND95=0,0;MATEID=165096_2;EVENT=165096;SU=8;PE=0;SR=8;ALG=PROD;AF=5.94e-05;NSAMP=1;MSQ=254.8;AN=16834;AC=1;NS=8438;AC_Hom=0;AC_Het=1;AC_Hemi=0;MAF=5.92557e-05;HWE=1;NFAM=1	SVTYPE=BND;POS=203222296;STRANDS=+-:8;CIPOS=0,5;CIEND=0,0;CIPOS95=0,0;CIEND95=0,0;MATEID=165096_1;EVENT=165096;SECONDARY;SU=8;PE=0;SR=8;ALG=PROD;AF=5.94e-05;NSAMP=1;MSQ=254.8;AN=16834;AC=1;NS=8438;AC_Hom=0;AC_Het=1;AC_Hemi=0;MAF=5.92557e-05;HWE=1;NFAM=1
2	203222744	203222980	2	203223928	203224134	165097	158.87	+	-	DEL	PASS	165097	N	<DEL>	.	.	.	SVTYPE=DEL;POS=203222754;SVLEN=-1371;END=203224125;STRANDS=+-:8;IMPRECISE;CIPOS=-10,226;CIEND=-197,9;CIPOS95=-2,58;CIEND95=-34,3;SU=8;PE=8;SR=0;ALG=PROD;AF=5.94e-05;NSAMP=1;MSQ=158.87;AN=16834;AC=1;NS=8438;AC_Hom=0;AC_Het=1;AC_Hemi=0;MAF=5.92557e-05;HWE=1;NFAM=1	.
2	203231367	203231424	2	203231432	203231482	165098	318.71	+	-	BND	LOW	165098_1	N	N[2:203231455[	165098_2	N	]2:203231396]N	SVTYPE=BND;POS=203231396;STRANDS=+-:8;CIPOS=-29,28;CIEND=-22,28;CIPOS95=0,0;CIEND95=0,0;MATEID=165098_2;EVENT=165098;SU=8;PE=0;SR=8;ALG=PROD;AF=0.0002376;NSAMP=4;MSQ=55.59;AN=16832;AC=4;NS=8437;AC_Hom=0;AC_Het=4;AC_Hemi=0;MAF=0.000237051;HWE=1;NFAM=4	SVTYPE=BND;POS=203231455;STRANDS=+-:8;CIPOS=-22,28;CIEND=-29,28;CIPOS95=0,0;CIEND95=0,0;MATEID=165098_1;EVENT=165098;SECONDARY;SU=8;PE=0;SR=8;ALG=PROD;AF=0.0002376;NSAMP=4;MSQ=55.59;AN=16832;AC=4;NS=8437;AC_Hom=0;AC_Het=4;AC_Hemi=0;MAF=0.000237051;HWE=1;NFAM=4
2	203232687	203233194	10	49500027	49500412	27057	35760.9	-	+	BND	LOW	27057_1	N	]10:49500037]N	27057_2	N	N[2:203233188[	SVTYPE=BND;POS=203233188;STRANDS=-+:4;IMPRECISE;CIPOS=-500,7;CIEND=-10,375;CIPOS95=-166,1;CIEND95=-2,103;MATEID=27057_2;EVENT=27057;SU=4;PE=4;SR=0;ALG=PROD;AF=0.06433;NSAMP=1082;MSQ=32.26;AN=16834;AC=1083;NS=8438;AC_Hom=2;AC_Het=1086;AC_Hemi=0;MAF=0.0644703;HWE=3.43589e-15;NFAM=937	SVTYPE=BND;POS=49500037;STRANDS=-+:4;IMPRECISE;CIPOS=-10,375;CIEND=-500,7;CIPOS95=-2,103;CIEND95=-166,1;MATEID=27057_1;EVENT=27057;SECONDARY;SU=4;PE=4;SR=0;ALG=PROD;AF=0.06433;NSAMP=1082;MSQ=32.26;AN=16834;AC=1083;NS=8438;AC_Hom=2;AC_Het=1086;AC_Hemi=0;MAF=0.0644703;HWE=3.43589e-15;NFAM=937
2	203233013	203233290	3	81190189	81190583	31931	432.84	-	-	BND	LOW	31931_1	N	[3:81190554[N	31931_2	N	[2:203233261[N	SVTYPE=BND;POS=203233261;STRANDS=--:8;IMPRECISE;CIPOS=-247,30;CIEND=-364,30;CIPOS95=-71,30;CIEND95=-132,30;MATEID=31931_2;EVENT=31931;SU=8;PE=8;SR=0;ALG=PROD;AF=0.001188;NSAMP=20;MSQ=20.36;AN=16834;AC=20;NS=8438;AC_Hom=0;AC_Het=20;AC_Hemi=0;MAF=0.00118511;HWE=1;NFAM=20	SVTYPE=BND;POS=81190554;STRANDS=--:8;IMPRECISE;CIPOS=-364,30;CIEND=-247,30;CIPOS95=-132,30;CIEND95=-71,30;MATEID=31931_1;EVENT=31931;SECONDARY;SU=8;PE=8;SR=0;ALG=PROD;AF=0.001188;NSAMP=20;MSQ=20.36;AN=16834;AC=20;NS=8438;AC_Hom=0;AC_Het=20;AC_Hemi=0;MAF=0.00118511;HWE=1;NFAM=20
2	203233073	203233674	5	124104617	124105031	33644	272.51	+	-	BND	LOW	33644_1	N	N[5:124104982[	33644_2	N	]2:203233155]N	SVTYPE=BND;POS=203233155;STRANDS=+-:15;IMPRECISE;CIPOS=-82,519;CIEND=-364,50;CIPOS95=-82,177;CIEND95=-159,50;MATEID=33644_2;EVENT=33644;SU=15;PE=15;SR=0;ALG=SUM;AF=0.0007722;NSAMP=13;MSQ=20.14;AN=16834;AC=13;NS=8438;AC_Hom=0;AC_Het=13;AC_Hemi=0;MAF=0.000770325;HWE=1;NFAM=13	SVTYPE=BND;POS=124104982;STRANDS=+-:15;IMPRECISE;CIPOS=-364,50;CIEND=-82,519;CIPOS95=-159,50;CIEND95=-82,177;MATEID=33644_1;EVENT=33644;SECONDARY;SU=15;PE=15;SR=0;ALG=SUM;AF=0.0007722;NSAMP=13;MSQ=20.14;AN=16834;AC=13;NS=8438;AC_Hom=0;AC_Het=13;AC_Hemi=0;MAF=0.000770325;HWE=1;NFAM=13
2	203233111	203233322	6	27239470	27240040	34017	14570.8	-	+	BND	LOW	34017_1	N	]6:27239479]N	34017_2	N	N[2:203233313[	SVTYPE=BND;POS=203233313;STRANDS=-+:4;IMPRECISE;CIPOS=-201,10;CIEND=-9,561;CIPOS95=-82,2;CIEND95=0,197;MATEID=34017_2;EVENT=34017;SU=4;PE=4;SR=0;ALG=PROD;AF=0.04194;NSAMP=691;MSQ=20.24;AN=16834;AC=706;NS=8438;AC_Hom=30;AC_Het=678;AC_Hemi=0;MAF=0.0419531;HWE=0.892453;NFAM=621	SVTYPE=BND;POS=27239479;STRANDS=-+:4;IMPRECISE;CIPOS=-9,561;CIEND=-201,10;CIPOS95=0,197;CIEND95=-82,2;MATEID=34017_1;EVENT=34017;SECONDARY;SU=4;PE=4;SR=0;ALG=PROD;AF=0.04194;NSAMP=691;MSQ=20.24;AN=16834;AC=706;NS=8438;AC_Hom=30;AC_Het=678;AC_Hemi=0;MAF=0.0419531;HWE=0.892453;NFAM=621
2	203233140	203233504	16	13113286	13113645	29525	76.31	+	-	BND	LOW	29525_1	N	N[16:13113616[	29525_2	N	]2:203233170]N	SVTYPE=BND;POS=203233170;STRANDS=+-:8;IMPRECISE;CIPOS=-30,334;CIEND=-329,30;CIPOS95=-30,55;CIEND95=-125,30;MATEID=29525_2;EVENT=29525;SU=8;PE=8;SR=0;ALG=PROD;AF=0.0001188;NSAMP=2;MSQ=35.88;AN=16834;AC=2;NS=8438;AC_Hom=0;AC_Het=2;AC_Hemi=0;MAF=0.000118511;HWE=1;NFAM=2	SVTYPE=BND;POS=13113616;STRANDS=+-:8;IMPRECISE;CIPOS=-329,30;CIEND=-30,334;CIPOS95=-125,30;CIEND95=-30,55;MATEID=29525_1;EVENT=29525;SECONDARY;SU=8;PE=8;SR=0;ALG=PROD;AF=0.0001188;NSAMP=2;MSQ=35.88;AN=16834;AC=2;NS=8438;AC_Hom=0;AC_Het=2;AC_Hemi=0;MAF=0.000118511;HWE=1;NFAM=2
2	203233173	203233233	2	203233277	203233337	165099	129514.0	+	-	BND	LOW	165099_1	N	N[2:203233308[	165099_2	N	]2:203233203]N	SVTYPE=BND;POS=203233203;STRANDS=+-:44;CIPOS=-30,30;CIEND=-30,30;CIPOS95=0,0;CIEND95=0,0;MATEID=165099_2;EVENT=165099;SU=44;PE=0;SR=44;ALG=PROD;AF=0.2098;NSAMP=3520;MSQ=36.3;AN=16832;AC=3532;NS=8437;AC_Hom=24;AC_Het=3517;AC_Hemi=0;MAF=0.209849;HWE=0;NFAM=3005	SVTYPE=BND;POS=203233308;STRANDS=+-:44;CIPOS=-30,30;CIEND=-30,30;CIPOS95=0,0;CIEND95=0,0;MATEID=165099_1;EVENT=165099;SECONDARY;SU=44;PE=0;SR=44;ALG=PROD;AF=0.2098;NSAMP=3520;MSQ=36.3;AN=16832;AC=3532;NS=8437;AC_Hom=24;AC_Het=3517;AC_Hemi=0;MAF=0.209849;HWE=0;NFAM=3005
2	203233191	203233636	7	73286707	73287266	34964	24.48	+	-	BND	LOW	34964_1	N	N[7:73287257[	34964_2	N	]2:203233201]N	SVTYPE=BND;POS=203233201;STRANDS=+-:4;IMPRECISE;CIPOS=-10,435;CIEND=-549,10;CIPOS95=-2,126;CIEND95=-197,1;MATEID=34964_2;EVENT=34964;SU=4;PE=4;SR=0;ALG=PROD;AF=5.94e-05;NSAMP=1;MSQ=20.89;AN=16834;AC=1;NS=8438;AC_Hom=0;AC_Het=1;AC_Hemi=0;MAF=5.92557e-05;HWE=1;NFAM=1	SVTYPE=BND;POS=73287257;STRANDS=+-:4;IMPRECISE;CIPOS=-549,10;CIEND=-10,435;CIPOS95=-197,1;CIEND95=-2,126;MATEID=34964_1;EVENT=34964;SECONDARY;SU=4;PE=4;SR=0;ALG=PROD;AF=5.94e-05;NSAMP=1;MSQ=20.89;AN=16834;AC=1;NS=8438;AC_Hom=0;AC_Het=1;AC_Hemi=0;MAF=5.92557e-05;HWE=1;NFAM=1
2	203233203	203233437	3	81190727	81191141	31932	2156.57	+	+	BND	LOW	31932_1	N	N]3:81190739]	31932_2	N	N]2:203233243]	SVTYPE=BND;POS=203233243;STRANDS=++:64;IMPRECISE;CIPOS=-40,194;CIEND=-12,402;CIPOS95=-8,8;CIEND95=-12,56;MATEID=31932_2;EVENT=31932;SU=64;PE=64;SR=0;ALG=PROD;AF=0.004039;NSAMP=68;MSQ=30.72;AN=16834;AC=68;NS=8438;AC_Hom=0;AC_Het=68;AC_Hemi=0;MAF=0.00402939;HWE=1;NFAM=68	SVTYPE=BND;POS=81190739;STRANDS=++:64;IMPRECISE;CIPOS=-12,402;CIEND=-40,194;CIPOS95=-12,56;CIEND95=-8,8;MATEID=31932_1;EVENT=31932;SECONDARY;SU=64;PE=64;SR=0;ALG=PROD;AF=0.004039;NSAMP=68;MSQ=30.72;AN=16834;AC=68;NS=8438;AC_Hom=0;AC_Het=68;AC_Hemi=0;MAF=0.00402939;HWE=1;NFAM=68
2	203233208	203233587	8	117765062	117765553	35752	594.57	+	+	BND	LOW	35752_1	N	N]8:117765072]	35752_2	N	N]2:203233218]	SVTYPE=BND;POS=203233218;STRANDS=++:4;IMPRECISE;CIPOS=-10,369;CIEND=-10,481;CIPOS95=-2,112;CIEND95=-1,162;MATEID=35752_2;EVENT=35752;SU=4;PE=4;SR=0;ALG=PROD;AF=0.001842;NSAMP=31;MSQ=17.91;AN=16834;AC=31;NS=8438;AC_Hom=0;AC_Het=31;AC_Hemi=0;MAF=0.00183693;HWE=1;NFAM=29	SVTYPE=BND;POS=117765072;STRANDS=++:4;IMPRECISE;CIPOS=-10,481;CIEND=-10,369;CIPOS95=-1,162;CIEND95=-2,112;MATEID=35752_1;EVENT=35752;SECONDARY;SU=4;PE=4;SR=0;ALG=PROD;AF=0.001842;NSAMP=31;MSQ=17.91;AN=16834;AC=31;NS=8438;AC_Hom=0;AC_Het=31;AC_Hemi=0;MAF=0.00183693;HWE=1;NFAM=29
2	203233220	203233573	Y	5240830	5241092	37202	349.91	+	-	BND	LOW	37202_1	N	N[Y:5241063[	37202_2	N	]2:203233250]N	SVTYPE=BND;POS=203233250;STRANDS=+-:13;IMPRECISE;CIPOS=-30,323;CIEND=-232,30;CIPOS95=-30,57;CIEND95=-97,30;MATEID=37202_2;EVENT=37202;SU=13;PE=13;SR=0;ALG=PROD;AF=0.0005347;NSAMP=9;MSQ=31.64;AN=16832;AC=9;NS=8437;AC_Hom=0;AC_Het=9;AC_Hemi=0;MAF=0.000533365;HWE=1;NFAM=8	SVTYPE=BND;POS=5241063;STRANDS=+-:13;IMPRECISE;CIPOS=-232,30;CIEND=-30,323;CIPOS95=-97,30;CIEND95=-30,57;MATEID=37202_1;EVENT=37202;SECONDARY;SU=13;PE=13;SR=0;ALG=PROD;AF=0.0005347;NSAMP=9;MSQ=31.64;AN=16832;AC=9;NS=8437;AC_Hom=0;AC_Het=9;AC_Hemi=0;MAF=0.000533365;HWE=1;NFAM=8
2	203233223	203233229	4	176030716	176030722	33100	12523.5	+	+	BND	LOW	33100_1	N	N]4:176030719]	33100_2	N	N]2:203233226]	SVTYPE=BND;POS=203233226;STRANDS=++:250;CIPOS=-3,3;CIEND=-3,3;CIPOS95=0,0;CIEND95=0,0;MATEID=33100_2;EVENT=33100;SU=250;PE=0;SR=250;ALG=PROD;AF=0.03024;NSAMP=509;MSQ=23.75;AN=16834;AC=509;NS=8438;AC_Hom=0;AC_Het=510;AC_Hemi=0;MAF=0.0302204;HWE=0.000605152;NFAM=460	SVTYPE=BND;POS=176030719;STRANDS=++:250;CIPOS=-3,3;CIEND=-3,3;CIPOS95=0,0;CIEND95=0,0;MATEID=33100_1;EVENT=33100;SECONDARY;SU=250;PE=0;SR=250;ALG=PROD;AF=0.03024;NSAMP=509;MSQ=23.75;AN=16834;AC=509;NS=8438;AC_Hom=0;AC_Het=510;AC_Hemi=0;MAF=0.0302204;HWE=0.000605152;NFAM=460
2	203233251	203233530	21	24444406	24444720	31258	5581.93	+	-	BND	LOW	31258_1	N	N[21:24444706[	31258_2	N	]2:203233287]N	SVTYPE=BND;POS=203233287;STRANDS=+-:174;IMPRECISE;CIPOS=-36,243;CIEND=-299,15;CIPOS95=-5,5;CIEND95=-49,15;MATEID=31258_2;EVENT=31258;SU=174;PE=174;SR=0;ALG=PROD;AF=0.009802;NSAMP=165;MSQ=32.64;AN=16834;AC=165;NS=8438;AC_Hom=0;AC_Het=167;AC_Hemi=0;MAF=0.00989571;HWE=1;NFAM=148	SVTYPE=BND;POS=24444706;STRANDS=+-:174;IMPRECISE;CIPOS=-299,15;CIEND=-36,243;CIPOS95=-49,15;CIEND95=-5,5;MATEID=31258_1;EVENT=31258;SECONDARY;SU=174;PE=174;SR=0;ALG=PROD;AF=0.009802;NSAMP=165;MSQ=32.64;AN=16834;AC=165;NS=8438;AC_Hom=0;AC_Het=167;AC_Hemi=0;MAF=0.00989571;HWE=1;NFAM=148
2	203233257	203233354	X	150822363	150822459	37183	34763.5	-	+	BND	LOW	37183_1	N	]X:150822409]N	37183_2	N	N[2:203233307[	SVTYPE=BND;POS=203233307;STRANDS=-+:16;IMPRECISE;CIPOS=-49,48;CIEND=-46,50;CIPOS95=0,0;CIEND95=-2,2;MATEID=37183_2;EVENT=37183;SU=16;PE=7;SR=9;ALG=PROD;AF=0.0916;NSAMP=1536;MSQ=21.73;AN=16834;AC=1542;NS=8438;AC_Hom=12;AC_Het=1533;AC_Hemi=0;MAF=0.0915501;HWE=1.64626e-25;NFAM=1371	SVTYPE=BND;POS=150822409;STRANDS=-+:16;IMPRECISE;CIPOS=-46,50;CIEND=-49,48;CIPOS95=-2,2;CIEND95=0,0;MATEID=37183_1;EVENT=37183;SECONDARY;SU=16;PE=7;SR=9;ALG=PROD;AF=0.0916;NSAMP=1536;MSQ=21.73;AN=16834;AC=1542;NS=8438;AC_Hom=12;AC_Het=1533;AC_Hemi=0;MAF=0.0915501;HWE=1.64626e-25;NFAM=1371
2	203233274	203233394	X	150822033	150822249	37184	120654.0	+	-	BND	LOW	37184_1	N	N[X:150822220[	37184_2	N	]2:203233308]N	SVTYPE=BND;POS=203233308;STRANDS=+-:1074;IMPRECISE;CIPOS=-34,86;CIEND=-186,30;CIPOS95=0,0;CIEND95=-5,5;MATEID=37184_2;EVENT=37184;SU=1074;PE=1074;SR=0;ALG=PROD;AF=0.1261;NSAMP=2122;MSQ=56.38;RETAINED;AN=16834;AC=2122;NS=8438;AC_Hom=0;AC_Het=2127;AC_Hemi=0;MAF=0.126037;HWE=0;NFAM=1892	SVTYPE=BND;POS=150822220;STRANDS=+-:1074;IMPRECISE;CIPOS=-186,30;CIEND=-34,86;CIPOS95=-5,5;CIEND95=0,0;MATEID=37184_1;EVENT=37184;SECONDARY;SU=1074;PE=1074;SR=0;ALG=PROD;AF=0.1261;NSAMP=2122;MSQ=56.38;RETAINED;AN=16834;AC=2122;NS=8438;AC_Hom=0;AC_Het=2127;AC_Hemi=0;MAF=0.126037;HWE=0;NFAM=1892
2	203233280	203233331	7	1377261	1377312	34643	34107.4	-	+	BND	LOW	34643_1	N	]7:1377287]N	34643_2	N	N[2:203233307[	SVTYPE=BND;POS=203233307;STRANDS=-+:11;CIPOS=-26,25;CIEND=-26,25;CIPOS95=0,0;CIEND95=0,0;MATEID=34643_2;EVENT=34643;SU=11;PE=0;SR=11;ALG=PROD;AF=0.08643;NSAMP=1454;MSQ=22.41;AN=16834;AC=1455;NS=8438;AC_Hom=2;AC_Het=1454;AC_Hemi=0;MAF=0.0862764;HWE=1.76239e-28;NFAM=1318	SVTYPE=BND;POS=1377287;STRANDS=-+:11;CIPOS=-26,25;CIEND=-26,25;CIPOS95=0,0;CIEND95=0,0;MATEID=34643_1;EVENT=34643;SECONDARY;SU=11;PE=0;SR=11;ALG=PROD;AF=0.08643;NSAMP=1454;MSQ=22.41;AN=16834;AC=1455;NS=8438;AC_Hom=2;AC_Het=1454;AC_Hemi=0;MAF=0.0862764;HWE=1.76239e-28;NFAM=1318
2	203233297	203233314	9	84415839	84415856	36150	62654.3	-	-	BND	LOW	36150_1	N	[9:84415849[N	36150_2	N	[2:203233307[N	SVTYPE=BND;POS=203233307;STRANDS=--:4;CIPOS=-9,8;CIEND=-9,8;CIPOS95=0,0;CIEND95=0,0;MATEID=36150_2;EVENT=36150;SU=4;PE=0;SR=4;ALG=PROD;AF=0.1576;NSAMP=2447;MSQ=25.19;AN=16832;AC=2653;NS=8437;AC_Hom=412;AC_Het=2249;AC_Hemi=0;MAF=0.157698;HWE=0.774342;NFAM=2130	SVTYPE=BND;POS=84415849;STRANDS=--:4;CIPOS=-9,8;CIEND=-9,8;CIPOS95=0,0;CIEND95=0,0;MATEID=36150_1;EVENT=36150;SECONDARY;SU=4;PE=0;SR=4;ALG=PROD;AF=0.1576;NSAMP=2447;MSQ=25.19;AN=16832;AC=2653;NS=8437;AC_Hom=412;AC_Het=2249;AC_Hemi=0;MAF=0.157698;HWE=0.774342;NFAM=2130
2	203241071	203241088	2	203241160	203241177	165101	24.34	+	-	BND	LOW	165101_1	N	N[2:203241170[	165101_2	N	]2:203241080]N	SVTYPE=BND;POS=203241080;STRANDS=+-:4;CIPOS=-9,8;CIEND=-9,8;CIPOS95=0,0;CIEND95=0,0;MATEID=165101_2;EVENT=165101;SU=4;PE=0;SR=4;ALG=PROD;AF=5.941e-05;NSAMP=1;MSQ=17.91;RETAINED;AN=16832;AC=1;NS=8437;AC_Hom=0;AC_Het=1;AC_Hemi=0;MAF=5.92628e-05;HWE=1;NFAM=1	SVTYPE=BND;POS=203241170;STRANDS=+-:4;CIPOS=-9,8;CIEND=-9,8;CIPOS95=0,0;CIEND95=0,0;MATEID=165101_1;EVENT=165101;SECONDARY;SU=4;PE=0;SR=4;ALG=PROD;AF=5.941e-05;NSAMP=1;MSQ=17.91;RETAINED;AN=16832;AC=1;NS=8437;AC_Hom=0;AC_Het=1;AC_Hemi=0;MAF=5.92628e-05;HWE=1;NFAM=1
2	203244541	203244990	12	127492949	127493480	28292	320.27	+	+	BND	LOW	28292_1	N	N]12:127492999]	28292_2	N	N]2:203244591]	SVTYPE=BND;POS=203244591;STRANDS=++:4;IMPRECISE;CIPOS=-50,399;CIEND=-50,481;CIPOS95=-50,103;CIEND95=-50,128;MATEID=28292_2;EVENT=28292;SU=4;PE=4;SR=0;ALG=PROD;AF=0.0004158;NSAMP=7;MSQ=45.75;AN=16834;AC=7;NS=8438;AC_Hom=0;AC_Het=7;AC_Hemi=0;MAF=0.00041479;HWE=1;NFAM=7	SVTYPE=BND;POS=127492999;STRANDS=++:4;IMPRECISE;CIPOS=-50,481;CIEND=-50,399;CIPOS95=-50,128;CIEND95=-50,103;MATEID=28292_1;EVENT=28292;SECONDARY;SU=4;PE=4;SR=0;ALG=PROD;AF=0.0004158;NSAMP=7;MSQ=45.75;AN=16834;AC=7;NS=8438;AC_Hom=0;AC_Het=7;AC_Hemi=0;MAF=0.00041479;HWE=1;NFAM=7
2	203249279	203249652	19	19995686	19996095	30685	668.51	+	-	BND	LOW	30685_1	N	N[19:19996051[	30685_2	N	]2:203249329]N	SVTYPE=BND;POS=203249329;STRANDS=+-:35;IMPRECISE;CIPOS=-50,323;CIEND=-364,45;CIPOS95=-20,20;CIEND95=-95,45;MATEID=30685_2;EVENT=30685;SU=35;PE=35;SR=0;ALG=PROD;AF=0.001842;NSAMP=31;MSQ=20.74;AN=16834;AC=31;NS=8438;AC_Hom=0;AC_Het=31;AC_Hemi=0;MAF=0.00183693;HWE=1;NFAM=31	SVTYPE=BND;POS=19996051;STRANDS=+-:35;IMPRECISE;CIPOS=-364,45;CIEND=-50,323;CIPOS95=-95,45;CIEND95=-20,20;MATEID=30685_1;EVENT=30685;SECONDARY;SU=35;PE=35;SR=0;ALG=PROD;AF=0.001842;NSAMP=31;MSQ=20.74;AN=16834;AC=31;NS=8438;AC_Hom=0;AC_Het=31;AC_Hemi=0;MAF=0.00183693;HWE=1;NFAM=31
2	203249283	203249485	11	119634265	119634580	27661	2321.56	+	-	BND	LOW	27661_1	N	N[11:119634569[	27661_2	N	]2:203249323]N	SVTYPE=BND;POS=203249323;STRANDS=+-:128;IMPRECISE;CIPOS=-40,162;CIEND=-303,12;CIPOS95=-9,9;CIEND95=-51,12;MATEID=27661_2;EVENT=27661;SU=128;PE=128;SR=0;ALG=PROD;AF=0.005109;NSAMP=86;MSQ=26.15;AN=16834;AC=86;NS=8438;AC_Hom=0;AC_Het=86;AC_Hemi=0;MAF=0.00509599;HWE=1;NFAM=86	SVTYPE=BND;POS=119634569;STRANDS=+-:128;IMPRECISE;CIPOS=-303,12;CIEND=-40,162;CIPOS95=-51,12;CIEND95=-9,9;MATEID=27661_1;EVENT=27661;SECONDARY;SU=128;PE=128;SR=0;ALG=PROD;AF=0.005109;NSAMP=86;MSQ=26.15;AN=16834;AC=86;NS=8438;AC_Hom=0;AC_Het=86;AC_Hemi=0;MAF=0.00509599;HWE=1;NFAM=86
2	203249311	203249727	4	53394637	53395151	32610	169.3	+	+	BND	LOW	32610_1	N	N]4:53394647]	32610_2	N	N]2:203249321]	SVTYPE=BND;POS=203249321;STRANDS=++:5;IMPRECISE;CIPOS=-10,406;CIEND=-10,504;CIPOS95=-1,116;CIEND95=-1,149;MATEID=32610_2;EVENT=32610;SU=5;PE=5;SR=0;ALG=PROD;AF=0.000297;NSAMP=5;MSQ=33.02;AN=16834;AC=5;NS=8438;AC_Hom=0;AC_Het=5;AC_Hemi=0;MAF=0.000296279;HWE=1;NFAM=5	SVTYPE=BND;POS=53394647;STRANDS=++:5;IMPRECISE;CIPOS=-10,504;CIEND=-10,406;CIPOS95=-1,149;CIEND95=-1,116;MATEID=32610_1;EVENT=32610;SECONDARY;SU=5;PE=5;SR=0;ALG=PROD;AF=0.000297;NSAMP=5;MSQ=33.02;AN=16834;AC=5;NS=8438;AC_Hom=0;AC_Het=5;AC_Hemi=0;MAF=0.000296279;HWE=1;NFAM=5
2	203251534	203251733	2	203261248	203261573	165102	356.62	+	-	DEL	PASS	165102	N	<DEL>	.	.	.	SVTYPE=DEL;POS=203251544;SVLEN=-10019;END=203261563;STRANDS=+-:15;IMPRECISE;CIPOS=-10,189;CIEND=-315,10;CIPOS95=-3,38;CIEND95=-55,2;SU=15;PE=15;SR=0;ALG=PROD;AF=5.94e-05;NSAMP=1;MSQ=356.62;AN=16834;AC=1;NS=8438;AC_Hom=0;AC_Het=1;AC_Hemi=0;MAF=5.92557e-05;HWE=1;NFAM=1	.
2	203253054	203253318	2	203258711	203258928	165103	29.62	+	-	DEL	PASS	165103	N	<DEL>	.	.	.	SVTYPE=DEL;POS=203253064;SVLEN=-5854;END=203258918;STRANDS=+-:5;IMPRECISE;CIPOS=-10,254;CIEND=-207,10;CIPOS95=-1,128;CIEND95=-145,0;SU=5;PE=5;SR=0;ALG=PROD;AF=5.94e-05;NSAMP=1;MSQ=29.62;AN=16834;AC=1;NS=8438;AC_Hom=0;AC_Het=1;AC_Hemi=0;MAF=5.92557e-05;HWE=1;NFAM=1	.
2	203253728	203253737	2	203254132	203254149	165104	15.02	+	-	BND	LOW	165104_1	N	N[2:203254142[	165104_2	N	]2:203253728]N	SVTYPE=BND;POS=203253728;STRANDS=+-:4;IMPRECISE;CIPOS=0,9;CIEND=-9,8;CIPOS95=0,1;CIEND95=0,0;MATEID=165104_2;EVENT=165104;SU=4;PE=0;SR=4;ALG=PROD;AF=5.94e-05;NSAMP=1;MSQ=14.98;AN=16834;AC=1;NS=8438;AC_Hom=0;AC_Het=1;AC_Hemi=0;MAF=5.92557e-05;HWE=1;NFAM=1	SVTYPE=BND;POS=203254142;STRANDS=+-:4;IMPRECISE;CIPOS=-9,8;CIEND=0,9;CIPOS95=0,0;CIEND95=0,1;MATEID=165104_1;EVENT=165104;SECONDARY;SU=4;PE=0;SR=4;ALG=PROD;AF=5.94e-05;NSAMP=1;MSQ=14.98;AN=16834;AC=1;NS=8438;AC_Hom=0;AC_Het=1;AC_Hemi=0;MAF=5.92557e-05;HWE=1;NFAM=1
2	203256187	203256198	2	203256451	203256462	165106	947.78	+	-	BND	LOW	165106_1	N	N[2:203256458[	165106_2	N	]2:203256193]N	SVTYPE=BND;POS=203256193;STRANDS=+-:93;CIPOS=-6,5;CIEND=-6,5;CIPOS95=0,0;CIEND95=0,0;MATEID=165106_2;EVENT=165106;SU=93;PE=1;SR=92;ALG=PROD;AF=0.002257;NSAMP=38;MSQ=22.24;RETAINED;AN=16834;AC=38;NS=8438;AC_Hom=0;AC_Het=39;AC_Hemi=0;MAF=0.00231097;HWE=1;NFAM=38	SVTYPE=BND;POS=203256458;STRANDS=+-:93;CIPOS=-6,5;CIEND=-6,5;CIPOS95=0,0;CIEND95=0,0;MATEID=165106_1;EVENT=165106;SECONDARY;SU=93;PE=1;SR=92;ALG=PROD;AF=0.002257;NSAMP=38;MSQ=22.24;RETAINED;AN=16834;AC=38;NS=8438;AC_Hom=0;AC_Het=39;AC_Hemi=0;MAF=0.00231097;HWE=1;NFAM=38
2	203263532	203263607	2	203270143	203270218	271958	520.64	-	+	DUP	PASS	271958	N	<DUP>	.	.	.	SVTYPE=DUP;POS=203263579;SVLEN=6592;END=203270171;STRANDS=-+:46;CIPOS=-47,28;CIEND=-28,47;CIPOS95=0,0;CIEND95=0,0;SU=46;PE=37;SR=9;ALG=PROD;AF=0.0001782;NSAMP=3;MSQ=173.36;AN=16834;AC=3;NS=8438;AC_Hom=0;AC_Het=3;AC_Hemi=0;MAF=0.000177767;HWE=1;NFAM=2	.
2	203275204	203275419	2	203277145	203277421	271959	471.31	-	+	DUP	PASS	271959	N	<DUP>	.	.	.	SVTYPE=DUP;POS=203275398;SVLEN=1797;END=203277195;STRANDS=-+:55;IMPRECISE;CIPOS=-194,21;CIEND=-50,226;CIPOS95=-24,21;CIEND95=-16,16;SU=55;PE=55;SR=0;ALG=PROD;AF=0.000594;NSAMP=10;MSQ=47.07;AN=16834;AC=10;NS=8438;AC_Hom=0;AC_Het=10;AC_Hemi=0;MAF=0.000592557;HWE=1;NFAM=6	.
2	203281078	203281292	2	203286774	203287109	271960	150.91	-	+	DUP	PASS	271960	N	<DUP>	.	.	.	SVTYPE=DUP;POS=203281242;SVLEN=5571;END=203286813;STRANDS=-+:21;IMPRECISE;CIPOS=-164,50;CIEND=-39,296;CIPOS95=-26,26;CIEND95=-35,35;SU=21;PE=21;SR=0;ALG=PROD;AF=0.0001782;NSAMP=3;MSQ=50;AN=16834;AC=3;NS=8438;AC_Hom=0;AC_Het=3;AC_Hemi=0;MAF=0.000177767;HWE=1;NFAM=3	.
2	203288505	203288522	2	203288800	203288817	165107	1024.18	+	-	MEI	PASS	165107	N	<DEL:ME:SINE|Alu|AluSz6>	.	.	.	SVTYPE=MEI;POS=203288514;SVLEN=-296;END=203288810;STRANDS=+-:4;IMPRECISE;CIPOS=-9,8;CIEND=-10,7;CIPOS95=0,0;CIEND95=-2,0;SU=4;PE=0;SR=4;ALG=PROD;AF=0.0005346;NSAMP=9;MSQ=113.14;RETAINED;AN=16834;AC=9;NS=8438;AC_Hom=0;AC_Het=9;AC_Hemi=0;MAF=0.000533302;HWE=1;NFAM=8	.
2	203295489	203295584	2	203312859	203312898	165109	144918.0	+	-	DEL	PASS	165109	N	<DEL>	.	.	.	SVTYPE=DEL;POS=203295501;SVLEN=-17386;END=203312887;STRANDS=+-:6409;IMPRECISE;CIPOS=-12,83;CIEND=-28,11;CIPOS95=-1,1;CIEND95=-1,1;SU=6409;PE=6406;SR=3;ALG=PROD;AF=0.05495;NSAMP=857;MSQ=169.08;AN=16834;AC=925;NS=8438;AC_Hom=136;AC_Het=789;AC_Hemi=0;MAF=0.0548116;HWE=2.20244e-14;NFAM=851	.
2	203299100	203299608	6	38683534	38683860	34098	448.76	-	-	BND	LOW	34098_1	N	[6:38683851[N	34098_2	N	[2:203299602[N	SVTYPE=BND;POS=203299602;STRANDS=--:4;IMPRECISE;CIPOS=-501,7;CIEND=-316,10;CIPOS95=-175,1;CIEND95=-153,1;MATEID=34098_2;EVENT=34098;SU=4;PE=4;SR=0;ALG=PROD;AF=0.001129;NSAMP=19;MSQ=21.38;AN=16834;AC=19;NS=8438;AC_Hom=0;AC_Het=19;AC_Hemi=0;MAF=0.00112586;HWE=1;NFAM=19	SVTYPE=BND;POS=38683851;STRANDS=--:4;IMPRECISE;CIPOS=-316,10;CIEND=-501,7;CIPOS95=-153,1;CIEND95=-175,1;MATEID=34098_1;EVENT=34098;SECONDARY;SU=4;PE=4;SR=0;ALG=PROD;AF=0.001129;NSAMP=19;MSQ=21.38;AN=16834;AC=19;NS=8438;AC_Hom=0;AC_Het=19;AC_Hemi=0;MAF=0.00112586;HWE=1;NFAM=19
2	203299614	203299631	15	90300960	90300977	29399	229.75	-	-	BND	LOW	29399_1	N	[15:90300970[N	29399_2	N	[2:203299624[N	SVTYPE=BND;POS=203299624;STRANDS=--:4;CIPOS=-9,8;CIEND=-9,8;CIPOS95=0,0;CIEND95=0,0;MATEID=29399_2;EVENT=29399;SU=4;PE=0;SR=4;ALG=PROD;AF=0.000297;NSAMP=5;MSQ=29.41;AN=16834;AC=5;NS=8438;AC_Hom=0;AC_Het=5;AC_Hemi=0;MAF=0.000296279;HWE=1;NFAM=5	SVTYPE=BND;POS=90300970;STRANDS=--:4;CIPOS=-9,8;CIEND=-9,8;CIPOS95=0,0;CIEND95=0,0;MATEID=29399_1;EVENT=29399;SECONDARY;SU=4;PE=0;SR=4;ALG=PROD;AF=0.000297;NSAMP=5;MSQ=29.41;AN=16834;AC=5;NS=8438;AC_Hom=0;AC_Het=5;AC_Hemi=0;MAF=0.000296279;HWE=1;NFAM=5
2	203301041	203301055	2	203302446	203302466	165110	4.48	+	-	BND	LOW	165110_1	N	N[2:203302457[	165110_2	N	]2:203301049]N	SVTYPE=BND;POS=203301049;STRANDS=+-:6;CIPOS=-8,6;CIEND=-10,10;CIPOS95=0,0;CIEND95=0,0;MATEID=165110_2;EVENT=165110;SU=6;PE=1;SR=5;ALG=PROD;AF=5.989e-05;NSAMP=1;MSQ=4.48;AN=16698;AC=1;NS=8370;AC_Hom=0;AC_Het=1;AC_Hemi=0;MAF=5.97372e-05;HWE=1;NFAM=1	SVTYPE=BND;POS=203302457;STRANDS=+-:6;CIPOS=-10,10;CIEND=-8,6;CIPOS95=0,0;CIEND95=0,0;MATEID=165110_1;EVENT=165110;SECONDARY;SU=6;PE=1;SR=5;ALG=PROD;AF=5.989e-05;NSAMP=1;MSQ=4.48;AN=16698;AC=1;NS=8370;AC_Hom=0;AC_Het=1;AC_Hemi=0;MAF=5.97372e-05;HWE=1;NFAM=1
2	203301045	203301054	2	203302513	203302522	271961	83.6	-	+	BND	LOW	271961_1	N	]2:203302518]N	271961_2	N	N[2:203301051[	SVTYPE=BND;POS=203301051;STRANDS=-+:7;CIPOS=-5,4;CIEND=-5,4;CIPOS95=0,0;CIEND95=0,0;MATEID=271961_2;EVENT=271961;SU=7;PE=0;SR=7;ALG=PROD;AF=5.989e-05;NSAMP=1;MSQ=71.12;AN=16698;AC=1;NS=8370;AC_Hom=0;AC_Het=1;AC_Hemi=0;MAF=5.97372e-05;HWE=1;NFAM=1	SVTYPE=BND;POS=203302518;STRANDS=-+:7;CIPOS=-5,4;CIEND=-5,4;CIPOS95=0,0;CIEND95=0,0;MATEID=271961_1;EVENT=271961;SECONDARY;SU=7;PE=0;SR=7;ALG=PROD;AF=5.989e-05;NSAMP=1;MSQ=71.12;AN=16698;AC=1;NS=8370;AC_Hom=0;AC_Het=1;AC_Hemi=0;MAF=5.97372e-05;HWE=1;NFAM=1
2	203302879	203303128	2	203310693	203310921	165111	239.28	+	-	DEL	PASS	165111	N	<DEL>	.	.	.	SVTYPE=DEL;POS=203302889;SVLEN=-8022;END=203310911;STRANDS=+-:13;IMPRECISE;CIPOS=-10,239;CIEND=-218,10;CIPOS95=-2,54;CIEND95=-60,2;SU=13;PE=13;SR=0;ALG=PROD;AF=5.987e-05;NSAMP=1;MSQ=236.7;AN=16702;AC=1;NS=8372;AC_Hom=0;AC_Het=1;AC_Hemi=0;MAF=5.97229e-05;HWE=1;NFAM=1	.
2	203321837	203321854	4	186309604	186309621	33161	4724.68	-	+	BND	LOW	33161_1	N	]4:186309613]N	33161_2	N	N[2:203321847[	SVTYPE=BND;POS=203321847;STRANDS=-+:4;CIPOS=-9,8;CIEND=-9,8;CIPOS95=0,0;CIEND95=0,0;MATEID=33161_2;EVENT=33161;SU=4;PE=0;SR=4;ALG=PROD;AF=0.009683;NSAMP=163;MSQ=28.14;AN=16834;AC=163;NS=8438;AC_Hom=0;AC_Het=163;AC_Hemi=0;MAF=0.00965869;HWE=1;NFAM=162	SVTYPE=BND;POS=186309613;STRANDS=-+:4;CIPOS=-9,8;CIEND=-9,8;CIPOS95=0,0;CIEND95=0,0;MATEID=33161_1;EVENT=33161;SECONDARY;SU=4;PE=0;SR=4;ALG=PROD;AF=0.009683;NSAMP=163;MSQ=28.14;AN=16834;AC=163;NS=8438;AC_Hom=0;AC_Het=163;AC_Hemi=0;MAF=0.00965869;HWE=1;NFAM=162
2	203322255	203322272	X	30886622	30886639	36693	29695.1	-	+	BND	LOW	36693_1	N	]X:30886631]N	36693_2	N	N[2:203322265[	SVTYPE=BND;POS=203322265;STRANDS=-+:4;CIPOS=-9,8;CIEND=-9,8;CIPOS95=0,0;CIEND95=0,0;MATEID=36693_2;EVENT=36693;SU=4;PE=0;SR=4;ALG=PROD;AF=0.08263;NSAMP=1208;MSQ=24.13;AN=16834;AC=1391;NS=8438;AC_Hom=366;AC_Het=1028;AC_Hemi=0;MAF=0.0826025;HWE=0;NFAM=1089	SVTYPE=BND;POS=30886631;STRANDS=-+:4;CIPOS=-9,8;CIEND=-9,8;CIPOS95=0,0;CIEND95=0,0;MATEID=36693_1;EVENT=36693;SECONDARY;SU=4;PE=0;SR=4;ALG=PROD;AF=0.08263;NSAMP=1208;MSQ=24.13;AN=16834;AC=1391;NS=8438;AC_Hom=366;AC_Het=1028;AC_Hemi=0;MAF=0.0826025;HWE=0;NFAM=1089
2	203325691	203325708	2	203325800	203325817	165112	38.83	+	-	BND	LOW	165112_1	N	N[2:203325810[	165112_2	N	]2:203325700]N	SVTYPE=BND;POS=203325700;STRANDS=+-:4;CIPOS=-9,8;CIEND=-9,8;CIPOS95=0,0;CIEND95=0,0;MATEID=165112_2;EVENT=165112;SU=4;PE=0;SR=4;ALG=PROD;AF=5.94e-05;NSAMP=1;MSQ=38.82;AN=16834;AC=1;NS=8438;AC_Hom=0;AC_Het=1;AC_Hemi=0;MAF=5.92557e-05;HWE=1;NFAM=1	SVTYPE=BND;POS=203325810;STRANDS=+-:4;CIPOS=-9,8;CIEND=-9,8;CIPOS95=0,0;CIEND95=0,0;MATEID=165112_1;EVENT=165112;SECONDARY;SU=4;PE=0;SR=4;ALG=PROD;AF=5.94e-05;NSAMP=1;MSQ=38.82;AN=16834;AC=1;NS=8438;AC_Hom=0;AC_Het=1;AC_Hemi=0;MAF=5.92557e-05;HWE=1;NFAM=1
2	203330783	203330788	2	203330851	203330856	165113	287.81	+	-	BND	PASS	165113_1	N	N[2:203330855[	165113_2	N	]2:203330786]N	SVTYPE=BND;POS=203330786;STRANDS=+-:11;CIPOS=-3,2;CIEND=-3,2;CIPOS95=0,0;CIEND95=0,0;MATEID=165113_2;EVENT=165113;SU=11;PE=0;SR=11;ALG=PROD;AF=5.94e-05;NSAMP=1;MSQ=287.74;AN=16834;AC=1;NS=8438;AC_Hom=0;AC_Het=1;AC_Hemi=0;MAF=5.92557e-05;HWE=1;NFAM=1	SVTYPE=BND;POS=203330855;STRANDS=+-:11;CIPOS=-3,2;CIEND=-3,2;CIPOS95=0,0;CIEND95=0,0;MATEID=165113_1;EVENT=165113;SECONDARY;SU=11;PE=0;SR=11;ALG=PROD;AF=5.94e-05;NSAMP=1;MSQ=287.74;AN=16834;AC=1;NS=8438;AC_Hom=0;AC_Het=1;AC_Hemi=0;MAF=5.92557e-05;HWE=1;NFAM=1
2	203331308	203331312	2	203331598	203331602	165114	3364.05	+	-	MEI	PASS	165114	N	<DEL:ME:SINE|Alu|AluJr>	.	.	.	SVTYPE=MEI;POS=203331310;SVLEN=-290;END=203331600;STRANDS=+-:361;CIPOS=-2,2;CIEND=-2,2;CIPOS95=0,0;CIEND95=0,0;SU=361;PE=0;SR=361;ALG=PROD;AF=0.006891;NSAMP=116;MSQ=27.67;AN=16834;AC=116;NS=8438;AC_Hom=0;AC_Het=117;AC_Hemi=0;MAF=0.00693292;HWE=1;NFAM=114	.
2	203339137	203339146	21	45860181	45860192	31388	191924.0	-	+	BND	LOW	31388_1	N	]21:45860187]N	31388_2	N	N[2:203339142[	SVTYPE=BND;POS=203339142;STRANDS=-+:134;CIPOS=-4,5;CIEND=-6,5;CIPOS95=0,0;CIEND95=0,0;MATEID=31388_2;EVENT=31388;SU=134;PE=0;SR=134;ALG=PROD;AF=0.2333;NSAMP=3927;MSQ=48.46;AN=16834;AC=3927;NS=8438;AC_Hom=0;AC_Het=3936;AC_Hemi=0;MAF=0.233231;HWE=0;NFAM=3585	SVTYPE=BND;POS=45860187;STRANDS=-+:134;CIPOS=-6,5;CIEND=-4,5;CIPOS95=0,0;CIEND95=0,0;MATEID=31388_1;EVENT=31388;SECONDARY;SU=134;PE=0;SR=134;ALG=PROD;AF=0.2333;NSAMP=3927;MSQ=48.46;AN=16834;AC=3927;NS=8438;AC_Hom=0;AC_Het=3936;AC_Hemi=0;MAF=0.233231;HWE=0;NFAM=3585
2	203339517	203339704	2	203339833	203339978	165115	3317.62	+	-	BND	LOW	165115_1	N	N[2:203339962[	165115_2	N	]2:203339539]N	SVTYPE=BND;POS=203339539;STRANDS=+-:160;IMPRECISE;CIPOS=-22,165;CIEND=-128,17;CIPOS95=-4,4;CIEND95=-7,7;MATEID=165115_2;EVENT=165115;SU=160;PE=160;SR=0;ALG=PROD;AF=0.001366;NSAMP=23;MSQ=144.24;AN=16834;AC=23;NS=8438;AC_Hom=0;AC_Het=23;AC_Hemi=0;MAF=0.00136288;HWE=1;NFAM=23	SVTYPE=BND;POS=203339962;STRANDS=+-:160;IMPRECISE;CIPOS=-128,17;CIEND=-22,165;CIPOS95=-7,7;CIEND95=-4,4;MATEID=165115_1;EVENT=165115;SECONDARY;SU=160;PE=160;SR=0;ALG=PROD;AF=0.001366;NSAMP=23;MSQ=144.24;AN=16834;AC=23;NS=8438;AC_Hom=0;AC_Het=23;AC_Hemi=0;MAF=0.00136288;HWE=1;NFAM=23
2	203344119	203344122	2	203344919	203344921	165116	28771.1	+	-	BND	PASS	165116_1	N	N[2:203344922[	165116_2	N	]2:203344120]N	SVTYPE=BND;POS=203344120;STRANDS=+-:1104;CIPOS=-1,2;CIEND=-2,0;CIPOS95=0,0;CIEND95=0,0;MATEID=165116_2;EVENT=165116;SU=1104;PE=721;SR=383;ALG=PROD;AF=0.004099;NSAMP=68;MSQ=423.1;AN=16834;AC=69;NS=8438;AC_Hom=2;AC_Het=67;AC_Hemi=0;MAF=0.00408865;HWE=0.130277;NFAM=68	SVTYPE=BND;POS=203344922;STRANDS=+-:1104;CIPOS=-2,0;CIEND=-1,2;CIPOS95=0,0;CIEND95=0,0;MATEID=165116_1;EVENT=165116;SECONDARY;SU=1104;PE=721;SR=383;ALG=PROD;AF=0.004099;NSAMP=68;MSQ=423.1;AN=16834;AC=69;NS=8438;AC_Hom=2;AC_Het=67;AC_Hemi=0;MAF=0.00408865;HWE=0.130277;NFAM=68
2	203368573	203369190	4	190615672	190616205	33181	12000.8	-	-	BND	LOW	33181_1	N	[4:190616033[N	33181_2	N	[2:203369124[N	SVTYPE=BND;POS=203369124;STRANDS=--:445;IMPRECISE;CIPOS=-550,67;CIEND=-360,173;CIPOS95=-154,67;CIEND95=-86,86;MATEID=33181_2;EVENT=33181;SU=445;PE=445;SR=0;ALG=PROD;AF=0.007307;NSAMP=123;MSQ=96.73;AN=16834;AC=123;NS=8438;AC_Hom=0;AC_Het=124;AC_Hemi=0;MAF=0.00734771;HWE=1;NFAM=123	SVTYPE=BND;POS=190616033;STRANDS=--:445;IMPRECISE;CIPOS=-360,173;CIEND=-550,67;CIPOS95=-86,86;CIEND95=-154,67;MATEID=33181_1;EVENT=33181;SECONDARY;SU=445;PE=445;SR=0;ALG=PROD;AF=0.007307;NSAMP=123;MSQ=96.73;AN=16834;AC=123;NS=8438;AC_Hom=0;AC_Het=124;AC_Hemi=0;MAF=0.00734771;HWE=1;NFAM=123
2	203369216	203369515	4	190615900	190616016	33182	18435.1	+	+	BND	LOW	33182_1	N	N]4:190615935]	33182_2	N	N]2:203369245]	SVTYPE=BND;POS=203369245;STRANDS=++:466;IMPRECISE;CIPOS=-29,270;CIEND=-35,81;CIPOS95=-29,34;CIEND95=-2,2;MATEID=33182_2;EVENT=33182;SU=466;PE=466;SR=0;ALG=PROD;AF=0.01051;NSAMP=177;MSQ=103.62;AN=16834;AC=177;NS=8438;AC_Hom=0;AC_Het=178;AC_Hemi=0;MAF=0.0105475;HWE=1;NFAM=177	SVTYPE=BND;POS=190615935;STRANDS=++:466;IMPRECISE;CIPOS=-35,81;CIEND=-29,270;CIPOS95=-2,2;CIEND95=-29,34;MATEID=33182_1;EVENT=33182;SECONDARY;SU=466;PE=466;SR=0;ALG=PROD;AF=0.01051;NSAMP=177;MSQ=103.62;AN=16834;AC=177;NS=8438;AC_Hom=0;AC_Het=178;AC_Hemi=0;MAF=0.0105475;HWE=1;NFAM=177
2	203372682	203372843	2	203372862	203373041	165117	2227.49	+	-	BND	LOW	165117_1	N	N[2:203373012[	165117_2	N	]2:203372712]N	SVTYPE=BND;POS=203372712;STRANDS=+-:53;IMPRECISE;CIPOS=-30,131;CIEND=-149,30;CIPOS95=-8,8;CIEND95=-12,12;MATEID=165117_2;EVENT=165117;SU=53;PE=53;SR=0;ALG=PROD;AF=0.00101;NSAMP=17;MSQ=130.78;AN=16834;AC=17;NS=8438;AC_Hom=0;AC_Het=17;AC_Hemi=0;MAF=0.00100735;HWE=1;NFAM=17	SVTYPE=BND;POS=203373012;STRANDS=+-:53;IMPRECISE;CIPOS=-149,30;CIEND=-30,131;CIPOS95=-12,12;CIEND95=-8,8;MATEID=165117_1;EVENT=165117;SECONDARY;SU=53;PE=53;SR=0;ALG=PROD;AF=0.00101;NSAMP=17;MSQ=130.78;AN=16834;AC=17;NS=8438;AC_Hom=0;AC_Het=17;AC_Hemi=0;MAF=0.00100735;HWE=1;NFAM=17
2	203384265	203384316	12	122907332	122907389	28243	2786.15	-	+	BND	PASS	28243_1	N	]12:122907359]N	28243_2	N	N[2:203384293[	SVTYPE=BND;POS=203384293;STRANDS=-+:165;CIPOS=-27,24;CIEND=-27,30;CIPOS95=0,0;CIEND95=0,0;MATEID=28243_2;EVENT=28243;SU=165;PE=110;SR=55;ALG=PROD;AF=0.0005346;NSAMP=9;MSQ=309.57;AN=16834;AC=9;NS=8438;AC_Hom=0;AC_Het=9;AC_Hemi=0;MAF=0.000533302;HWE=1;NFAM=9	SVTYPE=BND;POS=122907359;STRANDS=-+:165;CIPOS=-27,30;CIEND=-27,24;CIPOS95=0,0;CIEND95=0,0;MATEID=28243_1;EVENT=28243;SECONDARY;SU=165;PE=110;SR=55;ALG=PROD;AF=0.0005346;NSAMP=9;MSQ=309.57;AN=16834;AC=9;NS=8438;AC_Hom=0;AC_Het=9;AC_Hemi=0;MAF=0.000533302;HWE=1;NFAM=9
2	203384294	203384534	12	122757039	122757250	28242	1914.7	+	-	BND	LOW	28242_1	N	N[12:122757220[	28242_2	N	]2:203384304]N	SVTYPE=BND;POS=203384304;STRANDS=+-:101;IMPRECISE;CIPOS=-10,230;CIEND=-180,31;CIPOS95=-10,15;CIEND95=-11,11;MATEID=28242_2;EVENT=28242;SU=101;PE=101;SR=0;ALG=PROD;AF=0.0005346;NSAMP=9;MSQ=212.74;AN=16834;AC=9;NS=8438;AC_Hom=0;AC_Het=9;AC_Hemi=0;MAF=0.000533302;HWE=1;NFAM=9	SVTYPE=BND;POS=122757220;STRANDS=+-:101;IMPRECISE;CIPOS=-180,31;CIEND=-10,230;CIPOS95=-11,11;CIEND95=-10,15;MATEID=28242_1;EVENT=28242;SECONDARY;SU=101;PE=101;SR=0;ALG=PROD;AF=0.0005346;NSAMP=9;MSQ=212.74;AN=16834;AC=9;NS=8438;AC_Hom=0;AC_Het=9;AC_Hemi=0;MAF=0.000533302;HWE=1;NFAM=9
2	203391917	203392436	2	227525705	227526214	305334	3503.22	-	-	BND	LOW	305334_1	N	[2:227526138[N	305334_2	N	[2:203392387[N	SVTYPE=BND;POS=203392387;STRANDS=--:35;IMPRECISE;CIPOS=-469,50;CIEND=-432,77;CIPOS95=-155,50;CIEND95=-149,77;MATEID=305334_2;EVENT=305334;SU=35;PE=35;SR=0;ALG=SUM;AF=0.005049;NSAMP=85;MSQ=40.64;AN=16834;AC=85;NS=8438;AC_Hom=0;AC_Het=85;AC_Hemi=0;MAF=0.00503674;HWE=1;NFAM=81	SVTYPE=BND;POS=227526138;STRANDS=--:35;IMPRECISE;CIPOS=-432,77;CIEND=-469,50;CIPOS95=-149,77;CIEND95=-155,50;MATEID=305334_1;EVENT=305334;SECONDARY;SU=35;PE=35;SR=0;ALG=SUM;AF=0.005049;NSAMP=85;MSQ=40.64;AN=16834;AC=85;NS=8438;AC_Hom=0;AC_Het=85;AC_Hemi=0;MAF=0.00503674;HWE=1;NFAM=81
2	203392555	203392811	2	227526146	227526288	305335	12313.9	+	+	BND	LOW	305335_1	N	N]2:227526153]	305335_2	N	N]2:203392559]	SVTYPE=BND;POS=203392559;STRANDS=++:555;IMPRECISE;CIPOS=-4,252;CIEND=-7,135;CIPOS95=-4,20;CIEND95=-1,1;MATEID=305335_2;EVENT=305335;SU=555;PE=555;SR=0;ALG=PROD;AF=0.01598;NSAMP=269;MSQ=45.35;AN=16834;AC=269;NS=8438;AC_Hom=0;AC_Het=269;AC_Hemi=0;MAF=0.0159398;HWE=0.279633;NFAM=258	SVTYPE=BND;POS=227526153;STRANDS=++:555;IMPRECISE;CIPOS=-7,135;CIEND=-4,252;CIPOS95=-1,1;CIEND95=-4,20;MATEID=305335_1;EVENT=305335;SECONDARY;SU=555;PE=555;SR=0;ALG=PROD;AF=0.01598;NSAMP=269;MSQ=45.35;AN=16834;AC=269;NS=8438;AC_Hom=0;AC_Het=269;AC_Hemi=0;MAF=0.0159398;HWE=0.279633;NFAM=258
2	203396609	203396628	2	203396890	203396910	165118	26.65	+	-	BND	LOW	165118_1	N	N[2:203396901[	165118_2	N	]2:203396618]N	SVTYPE=BND;POS=203396618;STRANDS=+-:5;IMPRECISE;CIPOS=-9,10;CIEND=-10,10;CIPOS95=0,1;CIEND95=0,0;MATEID=165118_2;EVENT=165118;SU=5;PE=0;SR=5;ALG=PROD;AF=0.0001188;NSAMP=2;MSQ=11.21;AN=16834;AC=2;NS=8438;AC_Hom=0;AC_Het=2;AC_Hemi=0;MAF=0.000118511;HWE=1;NFAM=2	SVTYPE=BND;POS=203396901;STRANDS=+-:5;IMPRECISE;CIPOS=-10,10;CIEND=-9,10;CIPOS95=0,0;CIEND95=0,1;MATEID=165118_1;EVENT=165118;SECONDARY;SU=5;PE=0;SR=5;ALG=PROD;AF=0.0001188;NSAMP=2;MSQ=11.21;AN=16834;AC=2;NS=8438;AC_Hom=0;AC_Het=2;AC_Hemi=0;MAF=0.000118511;HWE=1;NFAM=2
2	203400825	203400842	14	38025707	38025724	28800	85.15	+	-	BND	LOW	28800_1	N	N[14:38025717[	28800_2	N	]2:203400834]N	SVTYPE=BND;POS=203400834;STRANDS=+-:60;CIPOS=-9,8;CIEND=-9,8;CIPOS95=0,0;CIEND95=0,0;MATEID=28800_2;EVENT=28800;SU=60;PE=18;SR=42;ALG=PROD;AF=0.0003564;NSAMP=6;MSQ=11.19;AN=16834;AC=6;NS=8438;AC_Hom=0;AC_Het=6;AC_Hemi=0;MAF=0.000355534;HWE=1;NFAM=6	SVTYPE=BND;POS=38025717;STRANDS=+-:60;CIPOS=-9,8;CIEND=-9,8;CIPOS95=0,0;CIEND95=0,0;MATEID=28800_1;EVENT=28800;SECONDARY;SU=60;PE=18;SR=42;ALG=PROD;AF=0.0003564;NSAMP=6;MSQ=11.19;AN=16834;AC=6;NS=8438;AC_Hom=0;AC_Het=6;AC_Hemi=0;MAF=0.000355534;HWE=1;NFAM=6
2	203407860	203408105	2	203408602	203408845	165119	680.33	+	-	DEL	PASS	165119	N	<DEL>	.	.	.	SVTYPE=DEL;POS=203407890;SVLEN=-932;END=203408822;STRANDS=+-:24;IMPRECISE;CIPOS=-30,215;CIEND=-220,23;CIPOS95=-30,31;CIEND95=-39,23;SU=24;PE=24;SR=0;ALG=PROD;AF=0.0002376;NSAMP=4;MSQ=155.88;AN=16834;AC=4;NS=8438;AC_Hom=0;AC_Het=5;AC_Hemi=0;MAF=0.000296279;HWE=1;NFAM=3	.
2	203407907	203407927	3	98155124	98155144	31997	2344.99	-	+	BND	LOW	31997_1	N	]3:98155134]N	31997_2	N	N[2:203407918[	SVTYPE=BND;POS=203407918;STRANDS=-+:5;CIPOS=-10,10;CIEND=-10,10;CIPOS95=0,0;CIEND95=0,0;MATEID=31997_2;EVENT=31997;SU=5;PE=0;SR=5;ALG=PROD;AF=0.005584;NSAMP=94;MSQ=24.09;AN=16834;AC=94;NS=8438;AC_Hom=0;AC_Het=94;AC_Hemi=0;MAF=0.00557004;HWE=1;NFAM=93	SVTYPE=BND;POS=98155134;STRANDS=-+:5;CIPOS=-10,10;CIEND=-10,10;CIPOS95=0,0;CIEND95=0,0;MATEID=31997_1;EVENT=31997;SECONDARY;SU=5;PE=0;SR=5;ALG=PROD;AF=0.005584;NSAMP=94;MSQ=24.09;AN=16834;AC=94;NS=8438;AC_Hom=0;AC_Het=94;AC_Hemi=0;MAF=0.00557004;HWE=1;NFAM=93
2	203407989	203407997	12	24113411	24113419	27821	51.25	+	-	BND	LOW	27821_1	N	N[12:24113416[	27821_2	N	]2:203407993]N	SVTYPE=BND;POS=203407993;STRANDS=+-:164;CIPOS=-4,4;CIEND=-4,4;CIPOS95=0,0;CIEND95=0,0;MATEID=27821_2;EVENT=27821;SU=164;PE=0;SR=164;ALG=PROD;AF=0.0001188;NSAMP=2;MSQ=23.9;AN=16834;AC=2;NS=8438;AC_Hom=0;AC_Het=2;AC_Hemi=0;MAF=0.000118511;HWE=1;NFAM=2	SVTYPE=BND;POS=24113416;STRANDS=+-:164;CIPOS=-4,4;CIEND=-4,4;CIPOS95=0,0;CIEND95=0,0;MATEID=27821_1;EVENT=27821;SECONDARY;SU=164;PE=0;SR=164;ALG=PROD;AF=0.0001188;NSAMP=2;MSQ=23.9;AN=16834;AC=2;NS=8438;AC_Hom=0;AC_Het=2;AC_Hemi=0;MAF=0.000118511;HWE=1;NFAM=2
2	203409936	203409953	5	159328461	159328475	33781	489.65	+	+	BND	LOW	33781_1	N	N]5:159328469]	33781_2	N	N]2:203409945]	SVTYPE=BND;POS=203409945;STRANDS=++:39;CIPOS=-9,8;CIEND=-8,6;CIPOS95=0,0;CIEND95=0,0;MATEID=33781_2;EVENT=33781;SU=39;PE=0;SR=39;ALG=PROD;AF=0.002198;NSAMP=37;MSQ=10.57;AN=16832;AC=37;NS=8437;AC_Hom=0;AC_Het=37;AC_Hemi=0;MAF=0.00219272;HWE=1;NFAM=37	SVTYPE=BND;POS=159328469;STRANDS=++:39;CIPOS=-8,6;CIEND=-9,8;CIPOS95=0,0;CIEND95=0,0;MATEID=33781_1;EVENT=33781;SECONDARY;SU=39;PE=0;SR=39;ALG=PROD;AF=0.002198;NSAMP=37;MSQ=10.57;AN=16832;AC=37;NS=8437;AC_Hom=0;AC_Het=37;AC_Hemi=0;MAF=0.00219272;HWE=1;NFAM=37
2	203421857	203421873	2	203422803	203422823	165120	206.77	+	-	DEL	PASS	165120	N	<DEL>	.	.	.	SVTYPE=DEL;POS=203421863;SVLEN=-950;END=203422813;STRANDS=+-:9;IMPRECISE;CIPOS=-6,10;CIEND=-10,10;CIPOS95=-1,1;CIEND95=-1,1;SU=9;PE=7;SR=2;ALG=PROD;AF=5.94e-05;NSAMP=1;MSQ=206.77;AN=16834;AC=1;NS=8438;AC_Hom=0;AC_Het=1;AC_Hemi=0;MAF=5.92557e-05;HWE=1;NFAM=1	.
2	203450973	203451162	2	203451984	203452166	271962	111.84	-	+	DUP	PASS	271962	N	<DUP>	.	.	.	SVTYPE=DUP;POS=203451153;SVLEN=841;END=203451994;STRANDS=-+:16;IMPRECISE;CIPOS=-180,9;CIEND=-10,172;CIPOS95=-47,2;CIEND95=-2,44;SU=16;PE=16;SR=0;ALG=PROD;AF=5.94e-05;NSAMP=1;MSQ=102.77;AN=16834;AC=1;NS=8438;AC_Hom=0;AC_Het=1;AC_Hemi=0;MAF=5.92557e-05;HWE=1;NFAM=1	.
2	203451384	203451879	12	59929528	59930049	27972	266.97	-	+	BND	LOW	27972_1	N	]12:59929559]N	27972_2	N	N[2:203451838[	SVTYPE=BND;POS=203451838;STRANDS=-+:12;IMPRECISE;CIPOS=-453,42;CIEND=-31,490;CIPOS95=-119,42;CIEND95=-31,103;MATEID=27972_2;EVENT=27972;SU=12;PE=12;SR=0;ALG=PROD;AF=0.00101;NSAMP=17;MSQ=14.75;AN=16834;AC=17;NS=8438;AC_Hom=0;AC_Het=17;AC_Hemi=0;MAF=0.00100735;HWE=1;NFAM=17	SVTYPE=BND;POS=59929559;STRANDS=-+:12;IMPRECISE;CIPOS=-31,490;CIEND=-453,42;CIPOS95=-31,103;CIEND95=-119,42;MATEID=27972_1;EVENT=27972;SECONDARY;SU=12;PE=12;SR=0;ALG=PROD;AF=0.00101;NSAMP=17;MSQ=14.75;AN=16834;AC=17;NS=8438;AC_Hom=0;AC_Het=17;AC_Hemi=0;MAF=0.00100735;HWE=1;NFAM=17
2	203451566	203451836	12	79873361	79873863	28064	13760.7	-	+	BND	LOW	28064_1	N	]12:79873377]N	28064_2	N	N[2:203451807[	SVTYPE=BND;POS=203451807;STRANDS=-+:25;IMPRECISE;CIPOS=-240,30;CIEND=-16,486;CIPOS95=-42,30;CIEND95=-16,104;MATEID=28064_2;EVENT=28064;SU=25;PE=25;SR=0;ALG=PROD;AF=0.02566;NSAMP=432;MSQ=31.18;AN=16834;AC=432;NS=8438;AC_Hom=0;AC_Het=432;AC_Hemi=0;MAF=0.0255985;HWE=0.00701327;NFAM=424	SVTYPE=BND;POS=79873377;STRANDS=-+:25;IMPRECISE;CIPOS=-16,486;CIEND=-240,30;CIPOS95=-16,104;CIEND95=-42,30;MATEID=28064_1;EVENT=28064;SECONDARY;SU=25;PE=25;SR=0;ALG=PROD;AF=0.02566;NSAMP=432;MSQ=31.18;AN=16834;AC=432;NS=8438;AC_Hom=0;AC_Het=432;AC_Hemi=0;MAF=0.0255985;HWE=0.00701327;NFAM=424
2	203451595	203451615	2	203451721	203451741	165121	251.75	+	-	MEI	PASS	165121	N	<DEL:ME:SINE|Alu|AluSq4>	.	.	.	SVTYPE=MEI;POS=203451605;SVLEN=-126;END=203451731;STRANDS=+-:10;CIPOS=-10,10;CIEND=-10,10;CIPOS95=0,0;CIEND95=0,0;SU=10;PE=0;SR=10;ALG=PROD;AF=5.94e-05;NSAMP=1;MSQ=251.73;AN=16834;AC=1;NS=8438;AC_Hom=0;AC_Het=1;AC_Hemi=0;MAF=5.92557e-05;HWE=1;NFAM=1	.
2	203451732	203451845	12	79853645	79853785	28062	10354.3	-	+	BND	LOW	28062_1	N	]12:79853655]N	28062_2	N	N[2:203451836[	SVTYPE=BND;POS=203451836;STRANDS=-+:1202;IMPRECISE;CIPOS=-103,10;CIEND=-10,130;CIPOS95=-2,2;CIEND95=-6,6;MATEID=28062_2;EVENT=28062;SU=1202;PE=1202;SR=0;ALG=PROD;AF=0.01865;NSAMP=314;MSQ=32.31;AN=16834;AC=314;NS=8438;AC_Hom=0;AC_Het=314;AC_Hemi=0;MAF=0.0186063;HWE=0.123048;NFAM=300	SVTYPE=BND;POS=79853655;STRANDS=-+:1202;IMPRECISE;CIPOS=-10,130;CIEND=-103,10;CIPOS95=-6,6;CIEND95=-2,2;MATEID=28062_1;EVENT=28062;SECONDARY;SU=1202;PE=1202;SR=0;ALG=PROD;AF=0.01865;NSAMP=314;MSQ=32.31;AN=16834;AC=314;NS=8438;AC_Hom=0;AC_Het=314;AC_Hemi=0;MAF=0.0186063;HWE=0.123048;NFAM=300
2	203452039	203452413	12	79853351	79853740	28063	4.83	+	-	BND	LOW	28063_1	N	N[12:79853691[	28063_2	N	]2:203452089]N	SVTYPE=BND;POS=203452089;STRANDS=+-:4;IMPRECISE;CIPOS=-50,324;CIEND=-339,50;CIPOS95=-50,73;CIEND95=-101,50;MATEID=28063_2;EVENT=28063;SU=4;PE=4;SR=0;ALG=PROD;AF=5.94e-05;NSAMP=1;MSQ=4.64;AN=16834;AC=1;NS=8438;AC_Hom=0;AC_Het=1;AC_Hemi=0;MAF=5.92557e-05;HWE=1;NFAM=1	SVTYPE=BND;POS=79853691;STRANDS=+-:4;IMPRECISE;CIPOS=-339,50;CIEND=-50,324;CIPOS95=-101,50;CIEND95=-50,73;MATEID=28063_1;EVENT=28063;SECONDARY;SU=4;PE=4;SR=0;ALG=PROD;AF=5.94e-05;NSAMP=1;MSQ=4.64;AN=16834;AC=1;NS=8438;AC_Hom=0;AC_Het=1;AC_Hemi=0;MAF=5.92557e-05;HWE=1;NFAM=1
2	203452091	203452148	12	59930813	59930847	27973	33576.9	+	-	BND	LOW	27973_1	N	N[12:59930834[	27973_2	N	]2:203452107]N	SVTYPE=BND;POS=203452107;STRANDS=+-:1191;IMPRECISE;CIPOS=-16,41;CIEND=-20,14;CIPOS95=-1,1;CIEND95=0,0;MATEID=27973_2;EVENT=27973;SU=1191;PE=1187;SR=4;ALG=PROD;AF=0.05031;NSAMP=847;MSQ=39.09;AN=16834;AC=847;NS=8438;AC_Hom=0;AC_Het=849;AC_Hemi=0;MAF=0.0503081;HWE=3.16876e-10;NFAM=802	SVTYPE=BND;POS=59930834;STRANDS=+-:1191;IMPRECISE;CIPOS=-20,14;CIEND=-16,41;CIPOS95=0,0;CIEND95=-1,1;MATEID=27973_1;EVENT=27973;SECONDARY;SU=1191;PE=1187;SR=4;ALG=PROD;AF=0.05031;NSAMP=847;MSQ=39.09;AN=16834;AC=847;NS=8438;AC_Hom=0;AC_Het=849;AC_Hemi=0;MAF=0.0503081;HWE=3.16876e-10;NFAM=802
2	203452091	203452314	12	79874609	79874902	28065	5714.21	+	-	BND	LOW	28065_1	N	N[12:79874892[	28065_2	N	]2:203452110]N	SVTYPE=BND;POS=203452110;STRANDS=+-:161;IMPRECISE;CIPOS=-19,204;CIEND=-282,11;CIPOS95=-18,18;CIEND95=-47,11;MATEID=28065_2;EVENT=28065;SU=161;PE=161;SR=0;ALG=PROD;AF=0.01295;NSAMP=218;MSQ=25.38;AN=16834;AC=218;NS=8438;AC_Hom=0;AC_Het=218;AC_Hemi=0;MAF=0.0129178;HWE=0.406723;NFAM=217	SVTYPE=BND;POS=79874892;STRANDS=+-:161;IMPRECISE;CIPOS=-282,11;CIEND=-19,204;CIPOS95=-47,11;CIEND95=-18,18;MATEID=28065_1;EVENT=28065;SECONDARY;SU=161;PE=161;SR=0;ALG=PROD;AF=0.01295;NSAMP=218;MSQ=25.38;AN=16834;AC=218;NS=8438;AC_Hom=0;AC_Het=218;AC_Hemi=0;MAF=0.0129178;HWE=0.406723;NFAM=217
2	203452097	203452347	3	167921188	167921431	32263	17669.3	+	+	BND	LOW	32263_1	N	N]3:167921218]	32263_2	N	N]2:203452109]	SVTYPE=BND;POS=203452109;STRANDS=++:523;IMPRECISE;CIPOS=-12,238;CIEND=-30,213;CIPOS95=-9,9;CIEND95=-7,7;MATEID=32263_2;EVENT=32263;SU=523;PE=523;SR=0;ALG=PROD;AF=0.03101;NSAMP=522;MSQ=33.15;AN=16834;AC=522;NS=8438;AC_Hom=0;AC_Het=523;AC_Hemi=0;MAF=0.0309908;HWE=0.00040369;NFAM=518	SVTYPE=BND;POS=167921218;STRANDS=++:523;IMPRECISE;CIPOS=-30,213;CIEND=-12,238;CIPOS95=-7,7;CIEND95=-9,9;MATEID=32263_1;EVENT=32263;SECONDARY;SU=523;PE=523;SR=0;ALG=PROD;AF=0.03101;NSAMP=522;MSQ=33.15;AN=16834;AC=522;NS=8438;AC_Hom=0;AC_Het=523;AC_Hemi=0;MAF=0.0309908;HWE=0.00040369;NFAM=518
2	203456124	203456384	2	203456373	203456562	165122	357.45	+	-	DEL	PASS	165122	N	<DEL>	.	.	.	SVTYPE=DEL;POS=203456134;SVLEN=-418;END=203456552;STRANDS=+-:12;IMPRECISE;CIPOS=-10,250;CIEND=-179,10;CIPOS95=-2,59;CIEND95=-75,2;SU=12;PE=12;SR=0;ALG=PROD;AF=5.94e-05;NSAMP=1;MSQ=356.49;AN=16834;AC=1;NS=8438;AC_Hom=0;AC_Het=1;AC_Hemi=0;MAF=5.92557e-05;HWE=1;NFAM=1	.
2	203458103	203458340	2	203461347	203461539	165123	80.91	+	-	DEL	PASS	165123	N	<DEL>	.	.	.	SVTYPE=DEL;POS=203458113;SVLEN=-3416;END=203461529;STRANDS=+-:5;IMPRECISE;CIPOS=-10,227;CIEND=-182,10;CIPOS95=-2,77;CIEND95=-81,2;SU=5;PE=5;SR=0;ALG=PROD;AF=5.94e-05;NSAMP=1;MSQ=80.91;AN=16834;AC=1;NS=8438;AC_Hom=0;AC_Het=1;AC_Hemi=0;MAF=5.92557e-05;HWE=1;NFAM=1	.
2	203459407	203459407	2	203459555	203459571	305336	20.95	+	+	INV	LOW	305336	N	<INV>	.	.	.	SVTYPE=INV;POS=203459407;SVLEN=154;END=203459561;STRANDS=++:2,--:2;IMPRECISE;CIPOS=0,0;CIEND=-6,10;CIPOS95=0,1;CIEND95=-2,3;SU=4;PE=3;SR=1;ALG=PROD;AF=5.94e-05;NSAMP=1;MSQ=20.95;AN=16834;AC=1;NS=8438;AC_Hom=0;AC_Het=1;AC_Hemi=0;MAF=5.92557e-05;HWE=1;NFAM=1	.
2	203460119	203460136	4	174508508	174508525	33092	2596.34	+	+	BND	LOW	33092_1	N	N]4:174508517]	33092_2	N	N]2:203460128]	SVTYPE=BND;POS=203460128;STRANDS=++:30;CIPOS=-9,8;CIEND=-9,8;CIPOS95=0,0;CIEND95=0,0;MATEID=33092_2;EVENT=33092;SU=30;PE=0;SR=30;ALG=PROD;AF=0.007544;NSAMP=127;MSQ=18.56;AN=16834;AC=127;NS=8438;AC_Hom=0;AC_Het=127;AC_Hemi=0;MAF=0.00752548;HWE=1;NFAM=126	SVTYPE=BND;POS=174508517;STRANDS=++:30;CIPOS=-9,8;CIEND=-9,8;CIPOS95=0,0;CIEND95=0,0;MATEID=33092_1;EVENT=33092;SECONDARY;SU=30;PE=0;SR=30;ALG=PROD;AF=0.007544;NSAMP=127;MSQ=18.56;AN=16834;AC=127;NS=8438;AC_Hom=0;AC_Het=127;AC_Hemi=0;MAF=0.00752548;HWE=1;NFAM=126
2	203463030	203463165	2	203476700	203476989	165124	1205.01	+	-	DEL	PASS	165124	N	<DEL>	.	.	.	SVTYPE=DEL;POS=203463040;SVLEN=-13939;END=203476979;STRANDS=+-:35;IMPRECISE;CIPOS=-10,125;CIEND=-279,10;CIPOS95=-1,26;CIEND95=-52,0;SU=35;PE=35;SR=0;ALG=PROD;AF=5.94e-05;NSAMP=1;MSQ=1205.01;AN=16834;AC=1;NS=8438;AC_Hom=0;AC_Het=1;AC_Hemi=0;MAF=5.92557e-05;HWE=1;NFAM=1	.
2	203469223	203469234	2	203469354	203469365	165125	137.83	+	-	DEL	PASS	165125	N	<DEL>	.	.	.	SVTYPE=DEL;POS=203469229;SVLEN=-131;END=203469360;STRANDS=+-:6;CIPOS=-6,5;CIEND=-6,5;CIPOS95=0,0;CIEND95=0,0;SU=6;PE=0;SR=6;ALG=PROD;AF=5.94e-05;NSAMP=1;MSQ=137.83;AN=16834;AC=1;NS=8438;AC_Hom=0;AC_Het=1;AC_Hemi=0;MAF=5.92557e-05;HWE=1;NFAM=1	.
2	203472483	203473063	19	56688246	56688633	30933	3851.87	+	+	BND	LOW	30933_1	N	N]19:56688276]	30933_2	N	N]2:203472513]	SVTYPE=BND;POS=203472513;STRANDS=++:8;IMPRECISE;CIPOS=-30,550;CIEND=-30,357;CIPOS95=-30,154;CIEND95=-30,117;MATEID=30933_2;EVENT=30933;SU=8;PE=8;SR=0;ALG=PROD;AF=0.006653;NSAMP=112;MSQ=33.74;AN=16834;AC=112;NS=8438;AC_Hom=0;AC_Het=112;AC_Hemi=0;MAF=0.00663664;HWE=1;NFAM=112	SVTYPE=BND;POS=56688276;STRANDS=++:8;IMPRECISE;CIPOS=-30,357;CIEND=-30,550;CIPOS95=-30,117;CIEND95=-30,154;MATEID=30933_1;EVENT=30933;SECONDARY;SU=8;PE=8;SR=0;ALG=PROD;AF=0.006653;NSAMP=112;MSQ=33.74;AN=16834;AC=112;NS=8438;AC_Hom=0;AC_Het=112;AC_Hemi=0;MAF=0.00663664;HWE=1;NFAM=112
2	203492796	203493129	3	128376219	128376545	32130	17.88	-	+	BND	LOW	32130_1	N	]3:128376229]N	32130_2	N	N[2:203493120[	SVTYPE=BND;POS=203493120;STRANDS=-+:4;IMPRECISE;CIPOS=-323,10;CIEND=-10,316;CIPOS95=-141,0;CIEND95=-1,105;MATEID=32130_2;EVENT=32130;SU=4;PE=4;SR=0;ALG=PROD;AF=5.94e-05;NSAMP=1;MSQ=17.66;AN=16834;AC=1;NS=8438;AC_Hom=0;AC_Het=1;AC_Hemi=0;MAF=5.92557e-05;HWE=1;NFAM=1	SVTYPE=BND;POS=128376229;STRANDS=-+:4;IMPRECISE;CIPOS=-10,316;CIEND=-323,10;CIPOS95=-1,105;CIEND95=-141,0;MATEID=32130_1;EVENT=32130;SECONDARY;SU=4;PE=4;SR=0;ALG=PROD;AF=5.94e-05;NSAMP=1;MSQ=17.66;AN=16834;AC=1;NS=8438;AC_Hom=0;AC_Het=1;AC_Hemi=0;MAF=5.92557e-05;HWE=1;NFAM=1
2	203498136	203498147	2	203498188	203498199	165126	177.04	+	-	BND	LOW	165126_1	N	N[2:203498195[	165126_2	N	]2:203498142]N	SVTYPE=BND;POS=203498142;STRANDS=+-:6;CIPOS=-6,5;CIEND=-6,5;CIPOS95=0,0;CIEND95=0,0;MATEID=165126_2;EVENT=165126;SU=6;PE=0;SR=6;ALG=PROD;AF=5.94e-05;NSAMP=1;MSQ=176.84;AN=16834;AC=1;NS=8438;AC_Hom=0;AC_Het=1;AC_Hemi=0;MAF=5.92557e-05;HWE=1;NFAM=1	SVTYPE=BND;POS=203498195;STRANDS=+-:6;CIPOS=-6,5;CIEND=-6,5;CIPOS95=0,0;CIEND95=0,0;MATEID=165126_1;EVENT=165126;SECONDARY;SU=6;PE=0;SR=6;ALG=PROD;AF=5.94e-05;NSAMP=1;MSQ=176.84;AN=16834;AC=1;NS=8438;AC_Hom=0;AC_Het=1;AC_Hemi=0;MAF=5.92557e-05;HWE=1;NFAM=1
2	203499731	203499743	2	203500071	203500084	165127	1699.45	+	-	BND	LOW	165127_1	N	N[2:203500076[	165127_2	N	]2:203499737]N	SVTYPE=BND;POS=203499737;STRANDS=+-:66;CIPOS=-6,6;CIEND=-4,9;CIPOS95=0,0;CIEND95=0,0;MATEID=165127_2;EVENT=165127;SU=66;PE=0;SR=66;ALG=PROD;AF=0.004277;NSAMP=72;MSQ=22.99;AN=16834;AC=72;NS=8438;AC_Hom=0;AC_Het=72;AC_Hemi=0;MAF=0.00426641;HWE=1;NFAM=72	SVTYPE=BND;POS=203500076;STRANDS=+-:66;CIPOS=-4,9;CIEND=-6,6;CIPOS95=0,0;CIEND95=0,0;MATEID=165127_1;EVENT=165127;SECONDARY;SU=66;PE=0;SR=66;ALG=PROD;AF=0.004277;NSAMP=72;MSQ=22.99;AN=16834;AC=72;NS=8438;AC_Hom=0;AC_Het=72;AC_Hemi=0;MAF=0.00426641;HWE=1;NFAM=72
2	203501672	203501692	2	203502007	203502027	165128	99.4	+	-	BND	LOW	165128_1	N	N[2:203502018[	165128_2	N	]2:203501682]N	SVTYPE=BND;POS=203501682;STRANDS=+-:18;CIPOS=-10,10;CIEND=-10,10;CIPOS95=0,0;CIEND95=0,0;MATEID=165128_2;EVENT=165128;SU=18;PE=0;SR=18;ALG=PROD;AF=0.0002376;NSAMP=4;MSQ=23.48;AN=16834;AC=4;NS=8438;AC_Hom=0;AC_Het=4;AC_Hemi=0;MAF=0.000237023;HWE=1;NFAM=4	SVTYPE=BND;POS=203502018;STRANDS=+-:18;CIPOS=-10,10;CIEND=-10,10;CIPOS95=0,0;CIEND95=0,0;MATEID=165128_1;EVENT=165128;SECONDARY;SU=18;PE=0;SR=18;ALG=PROD;AF=0.0002376;NSAMP=4;MSQ=23.48;AN=16834;AC=4;NS=8438;AC_Hom=0;AC_Het=4;AC_Hemi=0;MAF=0.000237023;HWE=1;NFAM=4
2	203502196	203502527	2	203506329	203506517	165129	143.84	+	-	DEL	PASS	165129	N	<DEL>	.	.	.	SVTYPE=DEL;POS=203502206;SVLEN=-4301;END=203506507;STRANDS=+-:6;IMPRECISE;CIPOS=-10,321;CIEND=-178,10;CIPOS95=-2,86;CIEND95=-81,2;SU=6;PE=6;SR=0;ALG=PROD;AF=5.94e-05;NSAMP=1;MSQ=143.84;AN=16834;AC=1;NS=8438;AC_Hom=0;AC_Het=1;AC_Hemi=0;MAF=5.92557e-05;HWE=1;NFAM=1	.
2	203506163	203506168	2	203516793	203516797	165130	968.3	+	-	DEL	PASS	165130	N	<DEL>	.	.	.	SVTYPE=DEL;POS=203506166;SVLEN=-10630;END=203516796;STRANDS=+-:34;CIPOS=-3,2;CIEND=-3,1;CIPOS95=0,0;CIEND95=0,0;SU=34;PE=24;SR=10;ALG=PROD;AF=5.94e-05;NSAMP=1;MSQ=968.3;AN=16834;AC=1;NS=8438;AC_Hom=0;AC_Het=1;AC_Hemi=0;MAF=5.92557e-05;HWE=1;NFAM=1	.
2	203509966	203509983	2	203510253	203510270	165131	72.43	+	-	BND	LOW	165131_1	N	N[2:203510263[	165131_2	N	]2:203509975]N	SVTYPE=BND;POS=203509975;STRANDS=+-:4;CIPOS=-9,8;CIEND=-9,8;CIPOS95=0,0;CIEND95=0,0;MATEID=165131_2;EVENT=165131;SU=4;PE=0;SR=4;ALG=PROD;AF=0.0001782;NSAMP=3;MSQ=21;AN=16834;AC=3;NS=8438;AC_Hom=0;AC_Het=3;AC_Hemi=0;MAF=0.000177767;HWE=1;NFAM=3	SVTYPE=BND;POS=203510263;STRANDS=+-:4;CIPOS=-9,8;CIEND=-9,8;CIPOS95=0,0;CIEND95=0,0;MATEID=165131_1;EVENT=165131;SECONDARY;SU=4;PE=0;SR=4;ALG=PROD;AF=0.0001782;NSAMP=3;MSQ=21;AN=16834;AC=3;NS=8438;AC_Hom=0;AC_Het=3;AC_Hemi=0;MAF=0.000177767;HWE=1;NFAM=3
2	203517162	203517181	2	203520139	203520145	165132	326.63	+	-	DEL	PASS	165132	N	<DEL>	.	.	.	SVTYPE=DEL;POS=203517171;SVLEN=-2972;END=203520143;STRANDS=+-:15;CIPOS=-9,10;CIEND=-4,2;CIPOS95=0,0;CIEND95=0,0;SU=15;PE=4;SR=11;ALG=PROD;AF=5.94e-05;NSAMP=1;MSQ=326.63;AN=16834;AC=1;NS=8438;AC_Hom=0;AC_Het=1;AC_Hemi=0;MAF=5.92557e-05;HWE=1;NFAM=1	.
2	203524265	203524282	2	203524399	203524416	165133	389.69	+	-	BND	LOW	165133_1	N	N[2:203524409[	165133_2	N	]2:203524274]N	SVTYPE=BND;POS=203524274;STRANDS=+-:4;CIPOS=-9,8;CIEND=-9,8;CIPOS95=0,0;CIEND95=0,0;MATEID=165133_2;EVENT=165133;SU=4;PE=0;SR=4;ALG=PROD;AF=0.0001188;NSAMP=2;MSQ=194.81;AN=16834;AC=2;NS=8438;AC_Hom=0;AC_Het=2;AC_Hemi=0;MAF=0.000118511;HWE=1;NFAM=2	SVTYPE=BND;POS=203524409;STRANDS=+-:4;CIPOS=-9,8;CIEND=-9,8;CIPOS95=0,0;CIEND95=0,0;MATEID=165133_1;EVENT=165133;SECONDARY;SU=4;PE=0;SR=4;ALG=PROD;AF=0.0001188;NSAMP=2;MSQ=194.81;AN=16834;AC=2;NS=8438;AC_Hom=0;AC_Het=2;AC_Hemi=0;MAF=0.000118511;HWE=1;NFAM=2
2	203537218	203537537	2	203539385	203539693	165134	188.61	+	-	DEL	PASS	165134	N	<DEL>	.	.	.	SVTYPE=DEL;POS=203537224;SVLEN=-2462;END=203539686;STRANDS=+-:8;IMPRECISE;CIPOS=-6,313;CIEND=-301,7;CIPOS95=0,91;CIEND95=-76,0;SU=8;PE=8;SR=0;ALG=PROD;AF=5.94e-05;NSAMP=1;MSQ=188.61;AN=16834;AC=1;NS=8438;AC_Hom=0;AC_Het=1;AC_Hemi=0;MAF=5.92557e-05;HWE=1;NFAM=1	.
2	203548988	203549004	2	203550050	203550060	165135	497.46	+	-	DEL	PASS	165135	N	<DEL>	.	.	.	SVTYPE=DEL;POS=203548994;SVLEN=-1063;END=203550057;STRANDS=+-:21;CIPOS=-6,10;CIEND=-7,3;CIPOS95=0,0;CIEND95=0,0;SU=21;PE=16;SR=5;ALG=PROD;AF=5.94e-05;NSAMP=1;MSQ=497.46;AN=16834;AC=1;NS=8438;AC_Hom=0;AC_Het=1;AC_Hemi=0;MAF=5.92557e-05;HWE=1;NFAM=1	.
2	203560928	203560948	2	203560997	203561017	165136	156.01	+	-	DEL	PASS	165136	N	<DEL>	.	.	.	SVTYPE=DEL;POS=203560938;SVLEN=-69;END=203561007;STRANDS=+-:5;CIPOS=-10,10;CIEND=-10,10;CIPOS95=0,0;CIEND95=0,0;SU=5;PE=0;SR=5;ALG=PROD;AF=5.94e-05;NSAMP=1;MSQ=155.86;AN=16834;AC=1;NS=8438;AC_Hom=0;AC_Het=1;AC_Hemi=0;MAF=5.92557e-05;HWE=1;NFAM=1	.
2	203562829	203562843	2	203563357	203563370	165137	206.64	+	-	DEL	PASS	165137	N	<DEL>	.	.	.	SVTYPE=DEL;POS=203562835;SVLEN=-531;END=203563366;STRANDS=+-:9;CIPOS=-6,8;CIEND=-9,4;CIPOS95=0,0;CIEND95=0,0;SU=9;PE=5;SR=4;ALG=PROD;AF=5.94e-05;NSAMP=1;MSQ=206.64;AN=16834;AC=1;NS=8438;AC_Hom=0;AC_Het=1;AC_Hemi=0;MAF=5.92557e-05;HWE=1;NFAM=1	.
2	203568052	203568055	2	203572914	203572934	165138	554.5	+	-	DEL	PASS	165138	N	<DEL>	.	.	.	SVTYPE=DEL;POS=203568054;SVLEN=-4870;END=203572924;STRANDS=+-:25;CIPOS=-2,1;CIEND=-10,10;CIPOS95=0,0;CIEND95=0,0;SU=25;PE=13;SR=12;ALG=PROD;AF=5.94e-05;NSAMP=1;MSQ=554.5;AN=16834;AC=1;NS=8438;AC_Hom=0;AC_Het=1;AC_Hemi=0;MAF=5.92557e-05;HWE=1;NFAM=1	.
2	203579673	203580032	22	31027645	31027997	31525	870.76	-	+	BND	LOW	31525_1	N	]22:31027684]N	31525_2	N	N[2:203580021[	SVTYPE=BND;POS=203580021;STRANDS=-+:21;IMPRECISE;CIPOS=-347,12;CIEND=-39,313;CIPOS95=-81,12;CIEND95=-33,33;MATEID=31525_2;EVENT=31525;SU=21;PE=21;SR=0;ALG=PROD;AF=0.001961;NSAMP=33;MSQ=24.78;AN=16830;AC=33;NS=8436;AC_Hom=0;AC_Het=33;AC_Hemi=0;MAF=0.0019559;HWE=1;NFAM=33	SVTYPE=BND;POS=31027684;STRANDS=-+:21;IMPRECISE;CIPOS=-39,313;CIEND=-347,12;CIPOS95=-33,33;CIEND95=-81,12;MATEID=31525_1;EVENT=31525;SECONDARY;SU=21;PE=21;SR=0;ALG=PROD;AF=0.001961;NSAMP=33;MSQ=24.78;AN=16830;AC=33;NS=8436;AC_Hom=0;AC_Het=33;AC_Hemi=0;MAF=0.0019559;HWE=1;NFAM=33
2	203579738	203580102	X	79470422	79470667	36895	1631.24	-	-	BND	LOW	36895_1	N	[X:79470638[N	36895_2	N	[2:203580073[N	SVTYPE=BND;POS=203580073;STRANDS=--:9;IMPRECISE;CIPOS=-334,30;CIEND=-215,30;CIPOS95=-105,30;CIEND95=-65,30;MATEID=36895_2;EVENT=36895;SU=9;PE=9;SR=0;ALG=PROD;AF=0.005465;NSAMP=92;MSQ=16.05;AN=16834;AC=92;NS=8438;AC_Hom=0;AC_Het=93;AC_Hemi=0;MAF=0.00551078;HWE=1;NFAM=85	SVTYPE=BND;POS=79470638;STRANDS=--:9;IMPRECISE;CIPOS=-215,30;CIEND=-334,30;CIPOS95=-65,30;CIEND95=-105,30;MATEID=36895_1;EVENT=36895;SECONDARY;SU=9;PE=9;SR=0;ALG=PROD;AF=0.005465;NSAMP=92;MSQ=16.05;AN=16834;AC=92;NS=8438;AC_Hom=0;AC_Het=93;AC_Hemi=0;MAF=0.00551078;HWE=1;NFAM=85
2	203580672	203580688	2	203581892	203581911	165139	2324.78	+	-	BND	LOW	165139_1	N	N[2:203581903[	165139_2	N	]2:203580678]N	SVTYPE=BND;POS=203580678;STRANDS=+-:19;IMPRECISE;CIPOS=-6,10;CIEND=-10,9;CIPOS95=-1,1;CIEND95=-1,0;MATEID=165139_2;EVENT=165139;SU=19;PE=16;SR=3;ALG=PROD;AF=0.003089;NSAMP=52;MSQ=44.32;AN=16834;AC=52;NS=8438;AC_Hom=0;AC_Het=52;AC_Hemi=0;MAF=0.0030813;HWE=1;NFAM=52	SVTYPE=BND;POS=203581903;STRANDS=+-:19;IMPRECISE;CIPOS=-10,9;CIEND=-6,10;CIPOS95=-1,0;CIEND95=-1,1;MATEID=165139_1;EVENT=165139;SECONDARY;SU=19;PE=16;SR=3;ALG=PROD;AF=0.003089;NSAMP=52;MSQ=44.32;AN=16834;AC=52;NS=8438;AC_Hom=0;AC_Het=52;AC_Hemi=0;MAF=0.0030813;HWE=1;NFAM=52
2	203615134	203615150	2	203616355	203616375	165140	233.76	+	-	DEL	PASS	165140	N	<DEL>	.	.	.	SVTYPE=DEL;POS=203615140;SVLEN=-1225;END=203616365;STRANDS=+-:9;IMPRECISE;CIPOS=-6,10;CIEND=-10,10;CIPOS95=-1,1;CIEND95=-1,0;SU=9;PE=7;SR=2;ALG=PROD;AF=5.94e-05;NSAMP=1;MSQ=233.76;AN=16834;AC=1;NS=8438;AC_Hom=0;AC_Het=1;AC_Hemi=0;MAF=5.92557e-05;HWE=1;NFAM=1	.
2	203630772	203630789	9	73742223	73742240	36101	7193.95	-	+	BND	LOW	36101_1	N	]9:73742232]N	36101_2	N	N[2:203630782[	SVTYPE=BND;POS=203630782;STRANDS=-+:26;CIPOS=-9,8;CIEND=-9,8;CIPOS95=0,0;CIEND95=0,0;MATEID=36101_2;EVENT=36101;SU=26;PE=0;SR=26;ALG=PROD;AF=0.01681;NSAMP=283;MSQ=24.23;AN=16834;AC=283;NS=8438;AC_Hom=0;AC_Het=286;AC_Hemi=0;MAF=0.0169471;HWE=0.18005;NFAM=277	SVTYPE=BND;POS=73742232;STRANDS=-+:26;CIPOS=-9,8;CIEND=-9,8;CIPOS95=0,0;CIEND95=0,0;MATEID=36101_1;EVENT=36101;SECONDARY;SU=26;PE=0;SR=26;ALG=PROD;AF=0.01681;NSAMP=283;MSQ=24.23;AN=16834;AC=283;NS=8438;AC_Hom=0;AC_Het=286;AC_Hemi=0;MAF=0.0169471;HWE=0.18005;NFAM=277
2	203640896	203640899	2	203641137	203641140	165141	11309.7	+	-	BND	PASS	165141_1	N	N[2:203641140[	165141_2	N	]2:203640898]N	SVTYPE=BND;POS=203640898;STRANDS=+-:290;CIPOS=-2,1;CIEND=-2,1;CIPOS95=0,0;CIEND95=0,0;MATEID=165141_2;EVENT=165141;SU=290;PE=11;SR=279;ALG=PROD;AF=0.002079;NSAMP=35;MSQ=322.97;AN=16834;AC=35;NS=8438;AC_Hom=0;AC_Het=35;AC_Hemi=0;MAF=0.00207395;HWE=1;NFAM=34	SVTYPE=BND;POS=203641140;STRANDS=+-:290;CIPOS=-2,1;CIEND=-2,1;CIPOS95=0,0;CIEND95=0,0;MATEID=165141_1;EVENT=165141;SECONDARY;SU=290;PE=11;SR=279;ALG=PROD;AF=0.002079;NSAMP=35;MSQ=322.97;AN=16834;AC=35;NS=8438;AC_Hom=0;AC_Het=35;AC_Hemi=0;MAF=0.00207395;HWE=1;NFAM=34
2	203650946	203651003	4	100740828	100740885	32797	381.91	-	-	BND	LOW	32797_1	N	[4:100740858[N	32797_2	N	[2:203650976[N	SVTYPE=BND;POS=203650976;STRANDS=--:14;CIPOS=-29,28;CIEND=-29,28;CIPOS95=0,0;CIEND95=0,0;MATEID=32797_2;EVENT=32797;SU=14;PE=0;SR=14;ALG=PROD;AF=0.0002376;NSAMP=4;MSQ=95.08;AN=16834;AC=4;NS=8438;AC_Hom=0;AC_Het=4;AC_Hemi=0;MAF=0.000237023;HWE=1;NFAM=4	SVTYPE=BND;POS=100740858;STRANDS=--:14;CIPOS=-29,28;CIEND=-29,28;CIPOS95=0,0;CIEND95=0,0;MATEID=32797_1;EVENT=32797;SECONDARY;SU=14;PE=0;SR=14;ALG=PROD;AF=0.0002376;NSAMP=4;MSQ=95.08;AN=16834;AC=4;NS=8438;AC_Hom=0;AC_Het=4;AC_Hemi=0;MAF=0.000237023;HWE=1;NFAM=4
2	203650963	203650974	5	149187575	149187586	33728	95.81	-	+	BND	LOW	33728_1	N	]5:149187581]N	33728_2	N	N[2:203650970[	SVTYPE=BND;POS=203650970;STRANDS=-+:6;CIPOS=-6,5;CIEND=-6,5;CIPOS95=0,0;CIEND95=0,0;MATEID=33728_2;EVENT=33728;SU=6;PE=0;SR=6;ALG=PROD;AF=5.94e-05;NSAMP=1;MSQ=95.81;AN=16834;AC=1;NS=8438;AC_Hom=0;AC_Het=1;AC_Hemi=0;MAF=5.92557e-05;HWE=1;NFAM=1	SVTYPE=BND;POS=149187581;STRANDS=-+:6;CIPOS=-6,5;CIEND=-6,5;CIPOS95=0,0;CIEND95=0,0;MATEID=33728_1;EVENT=33728;SECONDARY;SU=6;PE=0;SR=6;ALG=PROD;AF=5.94e-05;NSAMP=1;MSQ=95.81;AN=16834;AC=1;NS=8438;AC_Hom=0;AC_Het=1;AC_Hemi=0;MAF=5.92557e-05;HWE=1;NFAM=1
2	203658134	203658225	X	116484575	116484666	37026	104637.0	+	+	BND	LOW	37026_1	N	N]X:116484621]	37026_2	N	N]2:203658180]	SVTYPE=BND;POS=203658180;STRANDS=++:27;CIPOS=-46,45;CIEND=-46,45;CIPOS95=0,0;CIEND95=0,0;MATEID=37026_2;EVENT=37026;SU=27;PE=0;SR=27;ALG=PROD;AF=0.1515;NSAMP=2551;MSQ=40.41;AN=16834;AC=2551;NS=8438;AC_Hom=0;AC_Het=2556;AC_Hemi=0;MAF=0.151458;HWE=0;NFAM=2370	SVTYPE=BND;POS=116484621;STRANDS=++:27;CIPOS=-46,45;CIEND=-46,45;CIPOS95=0,0;CIEND95=0,0;MATEID=37026_1;EVENT=37026;SECONDARY;SU=27;PE=0;SR=27;ALG=PROD;AF=0.1515;NSAMP=2551;MSQ=40.41;AN=16834;AC=2551;NS=8438;AC_Hom=0;AC_Het=2556;AC_Hemi=0;MAF=0.151458;HWE=0;NFAM=2370
2	203670948	203671243	2	203672107	203672502	165142	168.02	+	-	DEL	PASS	165142	N	<DEL>	.	.	.	SVTYPE=DEL;POS=203670958;SVLEN=-1534;END=203672492;STRANDS=+-:10;IMPRECISE;CIPOS=-10,285;CIEND=-385,10;CIPOS95=-2,78;CIEND95=-68,2;SU=10;PE=10;SR=0;ALG=PROD;AF=5.94e-05;NSAMP=1;MSQ=167.76;AN=16834;AC=1;NS=8438;AC_Hom=0;AC_Het=1;AC_Hemi=0;MAF=5.92557e-05;HWE=1;NFAM=1	.
2	203673824	203673835	2	203673888	203673899	165143	401.66	+	-	BND	LOW	165143_1	N	N[2:203673895[	165143_2	N	]2:203673830]N	SVTYPE=BND;POS=203673830;STRANDS=+-:6;CIPOS=-6,5;CIEND=-6,5;CIPOS95=0,0;CIEND95=0,0;MATEID=165143_2;EVENT=165143;SU=6;PE=0;SR=6;ALG=PROD;AF=0.0001188;NSAMP=2;MSQ=200.69;AN=16834;AC=2;NS=8438;AC_Hom=0;AC_Het=2;AC_Hemi=0;MAF=0.000118511;HWE=1;NFAM=2	SVTYPE=BND;POS=203673895;STRANDS=+-:6;CIPOS=-6,5;CIEND=-6,5;CIPOS95=0,0;CIEND95=0,0;MATEID=165143_1;EVENT=165143;SECONDARY;SU=6;PE=0;SR=6;ALG=PROD;AF=0.0001188;NSAMP=2;MSQ=200.69;AN=16834;AC=2;NS=8438;AC_Hom=0;AC_Het=2;AC_Hemi=0;MAF=0.000118511;HWE=1;NFAM=2
2	203701523	203701523	5	127440389	127440389	33662	36735.4	-	+	BND	LOW	33662_1	N	]5:127440389]N	33662_2	N	N[2:203701524[	SVTYPE=BND;POS=203701524;STRANDS=-+:2204;CIPOS=0,0;CIEND=0,0;CIPOS95=0,0;CIEND95=0,0;MATEID=33662_2;EVENT=33662;SU=2204;PE=0;SR=2204;ALG=PROD;AF=0.0477;NSAMP=803;MSQ=44.62;AN=16834;AC=803;NS=8438;AC_Hom=0;AC_Het=811;AC_Hemi=0;MAF=0.0480564;HWE=2.65622e-09;NFAM=727	SVTYPE=BND;POS=127440389;STRANDS=-+:2204;CIPOS=0,0;CIEND=0,0;CIPOS95=0,0;CIEND95=0,0;MATEID=33662_1;EVENT=33662;SECONDARY;SU=2204;PE=0;SR=2204;ALG=PROD;AF=0.0477;NSAMP=803;MSQ=44.62;AN=16834;AC=803;NS=8438;AC_Hom=0;AC_Het=811;AC_Hemi=0;MAF=0.0480564;HWE=2.65622e-09;NFAM=727
2	203712422	203712442	11	29526129	29526142	27407	171.74	+	-	BND	LOW	27407_1	N	N[11:29526134[	27407_2	N	]2:203712432]N	SVTYPE=BND;POS=203712432;STRANDS=+-:5;IMPRECISE;CIPOS=-10,10;CIEND=-4,9;CIPOS95=0,0;CIEND95=0,3;MATEID=27407_2;EVENT=27407;SU=5;PE=0;SR=5;ALG=PROD;AF=0.0007128;NSAMP=12;MSQ=12.9;AN=16834;AC=12;NS=8438;AC_Hom=0;AC_Het=12;AC_Hemi=0;MAF=0.000711069;HWE=1;NFAM=12	SVTYPE=BND;POS=29526134;STRANDS=+-:5;IMPRECISE;CIPOS=-4,9;CIEND=-10,10;CIPOS95=0,3;CIEND95=0,0;MATEID=27407_1;EVENT=27407;SECONDARY;SU=5;PE=0;SR=5;ALG=PROD;AF=0.0007128;NSAMP=12;MSQ=12.9;AN=16834;AC=12;NS=8438;AC_Hom=0;AC_Het=12;AC_Hemi=0;MAF=0.000711069;HWE=1;NFAM=12
2	203717203	203717448	2	203717704	203717873	165144	668.23	+	-	DEL	PASS	165144	N	<DEL>	.	.	.	SVTYPE=DEL;POS=203717233;SVLEN=-610;END=203717843;STRANDS=+-:25;IMPRECISE;CIPOS=-30,215;CIEND=-139,30;CIPOS95=-30,35;CIEND95=-22,22;SU=25;PE=25;SR=0;ALG=PROD;AF=0.0002376;NSAMP=4;MSQ=167.05;AN=16834;AC=4;NS=8438;AC_Hom=0;AC_Het=4;AC_Hemi=0;MAF=0.000237023;HWE=1;NFAM=4	.
2	203729300	203729317	6	129950444	129950461	34470	17.85	-	+	BND	LOW	34470_1	N	]6:129950453]N	34470_2	N	N[2:203729310[	SVTYPE=BND;POS=203729310;STRANDS=-+:4;CIPOS=-9,8;CIEND=-9,8;CIPOS95=0,0;CIEND95=0,0;MATEID=34470_2;EVENT=34470;SU=4;PE=0;SR=4;ALG=PROD;AF=5.94e-05;NSAMP=1;MSQ=17.85;AN=16834;AC=1;NS=8438;AC_Hom=0;AC_Het=1;AC_Hemi=0;MAF=5.92557e-05;HWE=1;NFAM=1	SVTYPE=BND;POS=129950453;STRANDS=-+:4;CIPOS=-9,8;CIEND=-9,8;CIPOS95=0,0;CIEND95=0,0;MATEID=34470_1;EVENT=34470;SECONDARY;SU=4;PE=0;SR=4;ALG=PROD;AF=5.94e-05;NSAMP=1;MSQ=17.85;AN=16834;AC=1;NS=8438;AC_Hom=0;AC_Het=1;AC_Hemi=0;MAF=5.92557e-05;HWE=1;NFAM=1
2	203737326	203737467	2	203744743	203744935	271963	130.01	-	+	DUP	PASS	271963	N	<DUP>	.	.	.	SVTYPE=DUP;POS=203737457;SVLEN=7296;END=203744753;STRANDS=-+:12;IMPRECISE;CIPOS=-131,10;CIEND=-10,182;CIPOS95=-41,2;CIEND95=-1,37;SU=12;PE=12;SR=0;ALG=PROD;AF=5.94e-05;NSAMP=1;MSQ=129.47;AN=16834;AC=1;NS=8438;AC_Hom=0;AC_Het=1;AC_Hemi=0;MAF=5.92557e-05;HWE=1;NFAM=1	.
2	203742764	203742775	2	203744001	203744012	165145	2607.77	+	-	DEL	PASS	165145	N	<DEL>	.	.	.	SVTYPE=DEL;POS=203742769;SVLEN=-1240;END=203744009;STRANDS=+-:101;CIPOS=-5,6;CIEND=-8,3;CIPOS95=0,0;CIEND95=0,0;SU=101;PE=68;SR=33;ALG=PROD;AF=0.000297;NSAMP=5;MSQ=521.55;AN=16834;AC=5;NS=8438;AC_Hom=0;AC_Het=5;AC_Hemi=0;MAF=0.000296279;HWE=1;NFAM=5	.
2	203770747	203770749	X	53872708	53872710	36802	337190.0	-	+	BND	LOW	36802_1	N	]X:53872709]N	36802_2	N	N[2:203770749[	SVTYPE=BND;POS=203770749;STRANDS=-+:515;CIPOS=-1,1;CIEND=-1,1;CIPOS95=0,0;CIEND95=0,0;MATEID=36802_2;EVENT=36802;SU=515;PE=1;SR=514;ALG=PROD;AF=0.2961;NSAMP=4984;MSQ=67.28;AN=16834;AC=4985;NS=8438;AC_Hom=2;AC_Het=4996;AC_Hemi=0;MAF=0.29616;HWE=0;NFAM=4409	SVTYPE=BND;POS=53872709;STRANDS=-+:515;CIPOS=-1,1;CIEND=-1,1;CIPOS95=0,0;CIEND95=0,0;MATEID=36802_1;EVENT=36802;SECONDARY;SU=515;PE=1;SR=514;ALG=PROD;AF=0.2961;NSAMP=4984;MSQ=67.28;AN=16834;AC=4985;NS=8438;AC_Hom=2;AC_Het=4996;AC_Hemi=0;MAF=0.29616;HWE=0;NFAM=4409
2	203780512	203780531	2	203780853	203780873	165146	371.72	+	-	DEL	PASS	165146	N	<DEL>	.	.	.	SVTYPE=DEL;POS=203780522;SVLEN=-341;END=203780863;STRANDS=+-:12;IMPRECISE;CIPOS=-10,9;CIEND=-10,10;CIPOS95=-1,1;CIEND95=-1,0;SU=12;PE=10;SR=2;ALG=PROD;AF=5.94e-05;NSAMP=1;MSQ=371.65;AN=16834;AC=1;NS=8438;AC_Hom=0;AC_Het=1;AC_Hemi=0;MAF=5.92557e-05;HWE=1;NFAM=1	.
2	203785640	203785764	2	203808463	203808667	271964	292.87	-	+	DUP	PASS	271964	N	<DUP>	.	.	.	SVTYPE=DUP;POS=203785734;SVLEN=22759;END=203808493;STRANDS=-+:32;IMPRECISE;CIPOS=-94,30;CIEND=-30,174;CIPOS95=-24,24;CIEND95=-20,20;SU=32;PE=32;SR=0;ALG=PROD;AF=0.0001782;NSAMP=2;MSQ=145.68;AN=16834;AC=3;NS=8438;AC_Hom=2;AC_Het=1;AC_Hemi=0;MAF=0.000177767;HWE=0.000177778;NFAM=1	.
2	203801772	203801821	2	203801843	203801892	165147	785.35	+	-	BND	PASS	165147_1	N	N[2:203801869[	165147_2	N	]2:203801797]N	SVTYPE=BND;POS=203801797;STRANDS=+-:22;CIPOS=-25,24;CIEND=-25,24;CIPOS95=0,0;CIEND95=0,0;MATEID=165147_2;EVENT=165147;SU=22;PE=0;SR=22;ALG=PROD;AF=0.0001188;NSAMP=2;MSQ=392.66;AN=16834;AC=2;NS=8438;AC_Hom=0;AC_Het=2;AC_Hemi=0;MAF=0.000118511;HWE=1;NFAM=2	SVTYPE=BND;POS=203801869;STRANDS=+-:22;CIPOS=-25,24;CIEND=-25,24;CIPOS95=0,0;CIEND95=0,0;MATEID=165147_1;EVENT=165147;SECONDARY;SU=22;PE=0;SR=22;ALG=PROD;AF=0.0001188;NSAMP=2;MSQ=392.66;AN=16834;AC=2;NS=8438;AC_Hom=0;AC_Het=2;AC_Hemi=0;MAF=0.000118511;HWE=1;NFAM=2
2	203839737	203839757	2	203841295	203841315	305337	6.89	+	+	INV	LOW	305337	N	<INV>	.	.	.	SVTYPE=INV;POS=203839747;SVLEN=1558;END=203841305;STRANDS=++:1,--:4;IMPRECISE;CIPOS=-10,10;CIEND=-10,10;CIPOS95=-3,1;CIEND95=-3,1;SU=5;PE=4;SR=1;ALG=PROD;AF=5.94e-05;NSAMP=1;MSQ=6.88;AN=16834;AC=1;NS=8438;AC_Hom=0;AC_Het=1;AC_Hemi=0;MAF=5.92557e-05;HWE=1;NFAM=1	.
2	203851582	203851599	9	125153716	125153733	36338	27713.8	-	+	BND	LOW	36338_1	N	]9:125153725]N	36338_2	N	N[2:203851592[	SVTYPE=BND;POS=203851592;STRANDS=-+:4;CIPOS=-9,8;CIEND=-9,8;CIPOS95=0,0;CIEND95=0,0;MATEID=36338_2;EVENT=36338;SU=4;PE=0;SR=4;ALG=PROD;AF=0.07004;NSAMP=1174;MSQ=22.93;AN=16834;AC=1179;NS=8438;AC_Hom=10;AC_Het=1173;AC_Hemi=0;MAF=0.0700995;HWE=1.65014e-13;NFAM=986	SVTYPE=BND;POS=125153725;STRANDS=-+:4;CIPOS=-9,8;CIEND=-9,8;CIPOS95=0,0;CIEND95=0,0;MATEID=36338_1;EVENT=36338;SECONDARY;SU=4;PE=0;SR=4;ALG=PROD;AF=0.07004;NSAMP=1174;MSQ=22.93;AN=16834;AC=1179;NS=8438;AC_Hom=10;AC_Het=1173;AC_Hemi=0;MAF=0.0700995;HWE=1.65014e-13;NFAM=986
2	203851588	203851594	8	94417865	94417873	35650	36464.8	-	-	BND	LOW	35650_1	N	[8:94417866[N	35650_2	N	[2:203851592[N	SVTYPE=BND;POS=203851592;STRANDS=--:692;CIPOS=-3,3;CIEND=0,8;CIPOS95=0,0;CIEND95=0,0;MATEID=35650_2;EVENT=35650;SU=692;PE=429;SR=263;ALG=PROD;AF=0.07752;NSAMP=1303;MSQ=27.31;AN=16834;AC=1305;NS=8438;AC_Hom=4;AC_Het=1304;AC_Hemi=0;MAF=0.0775065;HWE=4.25365e-21;NFAM=1107	SVTYPE=BND;POS=94417866;STRANDS=--:692;CIPOS=0,8;CIEND=-3,3;CIPOS95=0,0;CIEND95=0,0;MATEID=35650_1;EVENT=35650;SECONDARY;SU=692;PE=429;SR=263;ALG=PROD;AF=0.07752;NSAMP=1303;MSQ=27.31;AN=16834;AC=1305;NS=8438;AC_Hom=4;AC_Het=1304;AC_Hemi=0;MAF=0.0775065;HWE=4.25365e-21;NFAM=1107
2	203851625	203851636	8	94417964	94417974	35651	7097.58	+	+	BND	LOW	35651_1	N	N]8:94417966]	35651_2	N	N]2:203851631]	SVTYPE=BND;POS=203851631;STRANDS=++:349;CIPOS=-6,5;CIEND=-2,8;CIPOS95=0,0;CIEND95=0,0;MATEID=35651_2;EVENT=35651;SU=349;PE=237;SR=112;ALG=PROD;AF=0.0142;NSAMP=239;MSQ=28.42;AN=16834;AC=239;NS=8438;AC_Hom=0;AC_Het=240;AC_Hemi=0;MAF=0.0142214;HWE=0.419836;NFAM=222	SVTYPE=BND;POS=94417966;STRANDS=++:349;CIPOS=-2,8;CIEND=-6,5;CIPOS95=0,0;CIEND95=0,0;MATEID=35651_1;EVENT=35651;SECONDARY;SU=349;PE=237;SR=112;ALG=PROD;AF=0.0142;NSAMP=239;MSQ=28.42;AN=16834;AC=239;NS=8438;AC_Hom=0;AC_Het=240;AC_Hemi=0;MAF=0.0142214;HWE=0.419836;NFAM=222
2	203861899	203862152	2	203864482	203864606	165148	218.8	+	-	DEL	PASS	165148	N	<DEL>	.	.	.	SVTYPE=DEL;POS=203861909;SVLEN=-2687;END=203864596;STRANDS=+-:11;IMPRECISE;CIPOS=-10,243;CIEND=-114,10;CIPOS95=-2,56;CIEND95=-46,3;SU=11;PE=11;SR=0;ALG=PROD;AF=5.94e-05;NSAMP=1;MSQ=218.8;AN=16834;AC=1;NS=8438;AC_Hom=0;AC_Het=1;AC_Hemi=0;MAF=5.92557e-05;HWE=1;NFAM=1	.
2	203871656	203871671	8	96635263	96635281	35669	53.92	+	+	BND	LOW	35669_1	N	N]8:96635273]	35669_2	N	N]2:203871663]	SVTYPE=BND;POS=203871663;STRANDS=++:4;IMPRECISE;CIPOS=-7,8;CIEND=-10,8;CIPOS95=-1,3;CIEND95=-1,0;MATEID=35669_2;EVENT=35669;SU=4;PE=0;SR=4;ALG=PROD;AF=5.94e-05;NSAMP=1;MSQ=53.92;AN=16834;AC=1;NS=8438;AC_Hom=0;AC_Het=1;AC_Hemi=0;MAF=5.92557e-05;HWE=1;NFAM=1	SVTYPE=BND;POS=96635273;STRANDS=++:4;IMPRECISE;CIPOS=-10,8;CIEND=-7,8;CIPOS95=-1,0;CIEND95=-1,3;MATEID=35669_1;EVENT=35669;SECONDARY;SU=4;PE=0;SR=4;ALG=PROD;AF=5.94e-05;NSAMP=1;MSQ=53.92;AN=16834;AC=1;NS=8438;AC_Hom=0;AC_Het=1;AC_Hemi=0;MAF=5.92557e-05;HWE=1;NFAM=1
2	203890664	203890683	2	203896537	203896557	165149	263.76	+	-	DEL	PASS	165149	N	<DEL>	.	.	.	SVTYPE=DEL;POS=203890673;SVLEN=-5874;END=203896547;STRANDS=+-:12;CIPOS=-9,10;CIEND=-10,10;CIPOS95=0,0;CIEND95=0,0;SU=12;PE=8;SR=4;ALG=PROD;AF=5.94e-05;NSAMP=1;MSQ=263.76;AN=16834;AC=1;NS=8438;AC_Hom=0;AC_Het=1;AC_Hemi=0;MAF=5.92557e-05;HWE=1;NFAM=1	.
2	203899093	203899100	2	203904279	203904283	165150	352938.0	+	-	DEL	PASS	165150	N	<DEL>	.	.	.	SVTYPE=DEL;POS=203899094;SVLEN=-5187;END=203904281;STRANDS=+-:13115;CIPOS=-1,6;CIEND=-2,2;CIPOS95=0,0;CIEND95=0,0;SU=13115;PE=13036;SR=79;ALG=PROD;AF=0.07978;NSAMP=1267;MSQ=278.33;AN=16834;AC=1343;NS=8438;AC_Hom=152;AC_Het=1192;AC_Hemi=0;MAF=0.0796397;HWE=0.00135448;NFAM=1053	.
2	203904278	203904287	8	29984382	29984391	35417	2199.65	-	-	BND	LOW	35417_1	N	[8:29984388[N	35417_2	N	[2:203904284[N	SVTYPE=BND;POS=203904284;STRANDS=--:120;CIPOS=-5,4;CIEND=-5,4;CIPOS95=0,0;CIEND95=0,0;MATEID=35417_2;EVENT=35417;SU=120;PE=0;SR=120;ALG=PROD;AF=0.004396;NSAMP=74;MSQ=29.13;AN=16834;AC=74;NS=8438;AC_Hom=0;AC_Het=74;AC_Hemi=0;MAF=0.00438493;HWE=1;NFAM=66	SVTYPE=BND;POS=29984388;STRANDS=--:120;CIPOS=-5,4;CIEND=-5,4;CIPOS95=0,0;CIEND95=0,0;MATEID=35417_1;EVENT=35417;SECONDARY;SU=120;PE=0;SR=120;ALG=PROD;AF=0.004396;NSAMP=74;MSQ=29.13;AN=16834;AC=74;NS=8438;AC_Hom=0;AC_Het=74;AC_Hemi=0;MAF=0.00438493;HWE=1;NFAM=66
2	203931545	203931602	2	203931775	203931832	165151	171.69	+	-	BND	LOW	165151_1	N	N[2:203931805[	165151_2	N	]2:203931574]N	SVTYPE=BND;POS=203931574;STRANDS=+-:8;CIPOS=-29,28;CIEND=-29,28;CIPOS95=0,0;CIEND95=0,0;MATEID=165151_2;EVENT=165151;SU=8;PE=0;SR=8;ALG=PROD;AF=0.0004752;NSAMP=8;MSQ=18.9;AN=16834;AC=8;NS=8438;AC_Hom=0;AC_Het=8;AC_Hemi=0;MAF=0.000474046;HWE=1;NFAM=8	SVTYPE=BND;POS=203931805;STRANDS=+-:8;CIPOS=-29,28;CIEND=-29,28;CIPOS95=0,0;CIEND95=0,0;MATEID=165151_1;EVENT=165151;SECONDARY;SU=8;PE=0;SR=8;ALG=PROD;AF=0.0004752;NSAMP=8;MSQ=18.9;AN=16834;AC=8;NS=8438;AC_Hom=0;AC_Het=8;AC_Hemi=0;MAF=0.000474046;HWE=1;NFAM=8
2	203949100	203949417	22	21042644	21042912	31479	149.79	+	-	BND	LOW	31479_1	N	N[22:21042903[	31479_2	N	]2:203949110]N	SVTYPE=BND;POS=203949110;STRANDS=+-:9;IMPRECISE;CIPOS=-10,307;CIEND=-258,10;CIPOS95=0,82;CIEND95=-86,1;MATEID=31479_2;EVENT=31479;SU=9;PE=9;SR=0;ALG=PROD;AF=5.94e-05;NSAMP=1;MSQ=149.79;AN=16834;AC=1;NS=8438;AC_Hom=0;AC_Het=1;AC_Hemi=0;MAF=5.92557e-05;HWE=1;NFAM=1	SVTYPE=BND;POS=21042903;STRANDS=+-:9;IMPRECISE;CIPOS=-258,10;CIEND=-10,307;CIPOS95=-86,1;CIEND95=0,82;MATEID=31479_1;EVENT=31479;SECONDARY;SU=9;PE=9;SR=0;ALG=PROD;AF=5.94e-05;NSAMP=1;MSQ=149.79;AN=16834;AC=1;NS=8438;AC_Hom=0;AC_Het=1;AC_Hemi=0;MAF=5.92557e-05;HWE=1;NFAM=1
2	203963596	203963903	6	32495402	32495838	34061	1087.16	-	+	BND	LOW	34061_1	N	]6:32495412]N	34061_2	N	N[2:203963894[	SVTYPE=BND;POS=203963894;STRANDS=-+:4;IMPRECISE;CIPOS=-297,10;CIEND=-10,426;CIPOS95=-171,1;CIEND95=-1,152;MATEID=34061_2;EVENT=34061;SU=4;PE=4;SR=0;ALG=PROD;AF=0.003386;NSAMP=57;MSQ=16.78;AN=16834;AC=57;NS=8438;AC_Hom=0;AC_Het=57;AC_Hemi=0;MAF=0.00337758;HWE=1;NFAM=57	SVTYPE=BND;POS=32495412;STRANDS=-+:4;IMPRECISE;CIPOS=-10,426;CIEND=-297,10;CIPOS95=-1,152;CIEND95=-171,1;MATEID=34061_1;EVENT=34061;SECONDARY;SU=4;PE=4;SR=0;ALG=PROD;AF=0.003386;NSAMP=57;MSQ=16.78;AN=16834;AC=57;NS=8438;AC_Hom=0;AC_Het=57;AC_Hemi=0;MAF=0.00337758;HWE=1;NFAM=57
2	203976622	203976669	2	203980684	203980744	165152	1184.09	+	-	DEL	PASS	165152	N	<DEL>	.	.	.	SVTYPE=DEL;POS=203976646;SVLEN=-4068;END=203980714;STRANDS=+-:49;CIPOS=-24,23;CIEND=-30,30;CIPOS95=0,0;CIEND95=0,0;SU=49;PE=31;SR=18;ALG=PROD;AF=0.0001188;NSAMP=2;MSQ=592.05;AN=16834;AC=2;NS=8438;AC_Hom=0;AC_Het=2;AC_Hemi=0;MAF=0.000118511;HWE=1;NFAM=1	.
2	204018856	204018873	20	4078027	4078044	30966	26.99	-	+	BND	LOW	30966_1	N	]20:4078036]N	30966_2	N	N[2:204018866[	SVTYPE=BND;POS=204018866;STRANDS=-+:4;CIPOS=-9,8;CIEND=-9,8;CIPOS95=0,0;CIEND95=0,0;MATEID=30966_2;EVENT=30966;SU=4;PE=0;SR=4;ALG=PROD;AF=0.0001782;NSAMP=3;MSQ=8.68;AN=16834;AC=3;NS=8438;AC_Hom=0;AC_Het=3;AC_Hemi=0;MAF=0.000177767;HWE=1;NFAM=3	SVTYPE=BND;POS=4078036;STRANDS=-+:4;CIPOS=-9,8;CIEND=-9,8;CIPOS95=0,0;CIEND95=0,0;MATEID=30966_1;EVENT=30966;SECONDARY;SU=4;PE=0;SR=4;ALG=PROD;AF=0.0001782;NSAMP=3;MSQ=8.68;AN=16834;AC=3;NS=8438;AC_Hom=0;AC_Het=3;AC_Hemi=0;MAF=0.000177767;HWE=1;NFAM=3
2	204055364	204055461	9	132191821	132191875	36366	190471.0	-	+	BND	LOW	36366_1	N	]9:132191825]N	36366_2	N	N[2:204055413[	SVTYPE=BND;POS=204055413;STRANDS=-+:133;IMPRECISE;CIPOS=-48,49;CIEND=-4,50;CIPOS95=-2,2;CIEND95=-1,1;MATEID=36366_2;EVENT=36366;SU=133;PE=129;SR=4;ALG=PROD;AF=0.1477;NSAMP=2486;MSQ=76.33;AN=16834;AC=2486;NS=8438;AC_Hom=0;AC_Het=2491;AC_Hemi=0;MAF=0.147606;HWE=0;NFAM=2174	SVTYPE=BND;POS=132191825;STRANDS=-+:133;IMPRECISE;CIPOS=-4,50;CIEND=-48,49;CIPOS95=-1,1;CIEND95=-2,2;MATEID=36366_1;EVENT=36366;SECONDARY;SU=133;PE=129;SR=4;ALG=PROD;AF=0.1477;NSAMP=2486;MSQ=76.33;AN=16834;AC=2486;NS=8438;AC_Hom=0;AC_Het=2491;AC_Hemi=0;MAF=0.147606;HWE=0;NFAM=2174
2	204056052	204056318	7	140321049	140321230	35216	9993.18	+	-	BND	LOW	35216_1	N	N[7:140321226[	35216_2	N	]2:204056060]N	SVTYPE=BND;POS=204056060;STRANDS=+-:406;IMPRECISE;CIPOS=-8,258;CIEND=-176,5;CIPOS95=-8,15;CIEND95=-4,4;MATEID=35216_2;EVENT=35216;SU=406;PE=406;SR=0;ALG=PROD;AF=0.006534;NSAMP=110;MSQ=89.92;AN=16834;AC=110;NS=8438;AC_Hom=0;AC_Het=111;AC_Hemi=0;MAF=0.00657739;HWE=1;NFAM=100	SVTYPE=BND;POS=140321226;STRANDS=+-:406;IMPRECISE;CIPOS=-176,5;CIEND=-8,258;CIPOS95=-4,4;CIEND95=-8,15;MATEID=35216_1;EVENT=35216;SECONDARY;SU=406;PE=406;SR=0;ALG=PROD;AF=0.006534;NSAMP=110;MSQ=89.92;AN=16834;AC=110;NS=8438;AC_Hom=0;AC_Het=111;AC_Hemi=0;MAF=0.00657739;HWE=1;NFAM=100
2	204056055	204056055	9	132191815	132191815	36365	778523.0	+	-	BND	LOW	36365_1	N	N[9:132191816[	36365_2	N	]2:204056055]N	SVTYPE=BND;POS=204056055;STRANDS=+-:94895;CIPOS=0,0;CIEND=0,0;CIPOS95=0,0;CIEND95=0,0;MATEID=36365_2;EVENT=36365;SU=94895;PE=43411;SR=51484;ALG=PROD;AF=0.3516;NSAMP=5919;MSQ=131.03;AN=16834;AC=5919;NS=8438;AC_Hom=0;AC_Het=5936;AC_Hemi=0;MAF=0.351742;HWE=0;NFAM=5074	SVTYPE=BND;POS=132191816;STRANDS=+-:94895;CIPOS=0,0;CIEND=0,0;CIPOS95=0,0;CIEND95=0,0;MATEID=36365_1;EVENT=36365;SECONDARY;SU=94895;PE=43411;SR=51484;ALG=PROD;AF=0.3516;NSAMP=5919;MSQ=131.03;AN=16834;AC=5919;NS=8438;AC_Hom=0;AC_Het=5936;AC_Hemi=0;MAF=0.351742;HWE=0;NFAM=5074
2	204081011	204081068	2	204081115	204081172	165153	746.3	+	-	DEL	PASS	165153	N	<DEL>	.	.	.	SVTYPE=DEL;POS=204081040;SVLEN=-104;END=204081144;STRANDS=+-:28;CIPOS=-29,28;CIEND=-29,28;CIPOS95=0,0;CIEND95=0,0;SU=28;PE=0;SR=28;ALG=PROD;AF=0.0002376;NSAMP=4;MSQ=186.58;AN=16834;AC=4;NS=8438;AC_Hom=0;AC_Het=4;AC_Hemi=0;MAF=0.000237023;HWE=1;NFAM=4	.
2	204106639	204107016	2	204107881	204108144	165154	20.82	+	-	DEL	PASS	165154	N	<DEL>	.	.	.	SVTYPE=DEL;POS=204106649;SVLEN=-1485;END=204108134;STRANDS=+-:4;IMPRECISE;CIPOS=-10,367;CIEND=-253,10;CIPOS95=-2,101;CIEND95=-94,2;SU=4;PE=4;SR=0;ALG=PROD;AF=5.94e-05;NSAMP=1;MSQ=20.82;AN=16834;AC=1;NS=8438;AC_Hom=0;AC_Het=1;AC_Hemi=0;MAF=5.92557e-05;HWE=1;NFAM=1	.
2	204112450	204112464	2	204118599	204118612	165155	185.73	+	-	DEL	PASS	165155	N	<DEL>	.	.	.	SVTYPE=DEL;POS=204112458;SVLEN=-6149;END=204118607;STRANDS=+-:9;CIPOS=-8,6;CIEND=-8,5;CIPOS95=0,0;CIEND95=0,0;SU=9;PE=4;SR=5;ALG=PROD;AF=5.94e-05;NSAMP=1;MSQ=185.73;AN=16834;AC=1;NS=8438;AC_Hom=0;AC_Het=1;AC_Hemi=0;MAF=5.92557e-05;HWE=1;NFAM=1	.
2	204116486	204116546	14	39746956	39747011	28809	7028.69	-	+	BND	LOW	28809_1	N	]14:39746983]N	28809_2	N	N[2:204116517[	SVTYPE=BND;POS=204116517;STRANDS=-+:12;IMPRECISE;CIPOS=-30,30;CIEND=-27,28;CIPOS95=0,0;CIEND95=-2,2;MATEID=28809_2;EVENT=28809;SU=12;PE=8;SR=4;ALG=PROD;AF=0.02127;NSAMP=356;MSQ=18.65;AN=16834;AC=358;NS=8438;AC_Hom=4;AC_Het=355;AC_Hemi=0;MAF=0.0212728;HWE=0.594227;NFAM=341	SVTYPE=BND;POS=39746983;STRANDS=-+:12;IMPRECISE;CIPOS=-27,28;CIEND=-30,30;CIPOS95=-2,2;CIEND95=0,0;MATEID=28809_1;EVENT=28809;SECONDARY;SU=12;PE=8;SR=4;ALG=PROD;AF=0.02127;NSAMP=356;MSQ=18.65;AN=16834;AC=358;NS=8438;AC_Hom=4;AC_Het=355;AC_Hemi=0;MAF=0.0212728;HWE=0.594227;NFAM=341
2	204116492	204116511	8	121930577	121930651	35779	4429.29	-	-	BND	LOW	35779_1	N	[8:121930616[N	35779_2	N	[2:204116507[N	SVTYPE=BND;POS=204116507;STRANDS=--:44;CIPOS=-14,5;CIEND=-38,36;CIPOS95=0,0;CIEND95=0,0;MATEID=35779_2;EVENT=35779;SU=44;PE=35;SR=9;ALG=PROD;AF=0.01307;NSAMP=220;MSQ=18.73;AN=16834;AC=220;NS=8438;AC_Hom=0;AC_Het=222;AC_Hemi=0;MAF=0.0131548;HWE=0.407041;NFAM=203	SVTYPE=BND;POS=121930616;STRANDS=--:44;CIPOS=-38,36;CIEND=-14,5;CIPOS95=0,0;CIEND95=0,0;MATEID=35779_1;EVENT=35779;SECONDARY;SU=44;PE=35;SR=9;ALG=PROD;AF=0.01307;NSAMP=220;MSQ=18.73;AN=16834;AC=220;NS=8438;AC_Hom=0;AC_Het=222;AC_Hemi=0;MAF=0.0131548;HWE=0.407041;NFAM=203
2	204116492	204116532	6	126283285	126283337	34456	3557.34	-	-	BND	LOW	34456_1	N	[6:126283302[N	34456_2	N	[2:204116503[N	SVTYPE=BND;POS=204116503;STRANDS=--:21;CIPOS=-10,30;CIEND=-16,36;CIPOS95=0,0;CIEND95=0,0;MATEID=34456_2;EVENT=34456;SU=21;PE=15;SR=6;ALG=PROD;AF=0.009802;NSAMP=165;MSQ=20.08;AN=16834;AC=165;NS=8438;AC_Hom=0;AC_Het=166;AC_Hemi=0;MAF=0.00983645;HWE=1;NFAM=160	SVTYPE=BND;POS=126283302;STRANDS=--:21;CIPOS=-16,36;CIEND=-10,30;CIPOS95=0,0;CIEND95=0,0;MATEID=34456_1;EVENT=34456;SECONDARY;SU=21;PE=15;SR=6;ALG=PROD;AF=0.009802;NSAMP=165;MSQ=20.08;AN=16834;AC=165;NS=8438;AC_Hom=0;AC_Het=166;AC_Hemi=0;MAF=0.00983645;HWE=1;NFAM=160
2	204116492	204116532	X	134520245	134520300	37115	1443.96	-	+	BND	LOW	37115_1	N	]X:134520270]N	37115_2	N	N[2:204116513[	SVTYPE=BND;POS=204116513;STRANDS=-+:5;IMPRECISE;CIPOS=-20,20;CIEND=-25,30;CIPOS95=0,0;CIEND95=-1,1;MATEID=37115_2;EVENT=37115;SU=5;PE=3;SR=2;ALG=PROD;AF=0.004515;NSAMP=76;MSQ=17.09;AN=16834;AC=76;NS=8438;AC_Hom=0;AC_Het=76;AC_Hemi=0;MAF=0.00450344;HWE=1;NFAM=76	SVTYPE=BND;POS=134520270;STRANDS=-+:5;IMPRECISE;CIPOS=-25,30;CIEND=-20,20;CIPOS95=-1,1;CIEND95=0,0;MATEID=37115_1;EVENT=37115;SECONDARY;SU=5;PE=3;SR=2;ALG=PROD;AF=0.004515;NSAMP=76;MSQ=17.09;AN=16834;AC=76;NS=8438;AC_Hom=0;AC_Het=76;AC_Hemi=0;MAF=0.00450344;HWE=1;NFAM=76
2	204116509	204116522	6	120301816	120301833	34414	3174.91	-	+	BND	LOW	34414_1	N	]6:120301825]N	34414_2	N	N[2:204116517[	SVTYPE=BND;POS=204116517;STRANDS=-+:6;IMPRECISE;CIPOS=-7,6;CIEND=-9,8;CIPOS95=0,0;CIEND95=-2,0;MATEID=34414_2;EVENT=34414;SU=6;PE=1;SR=5;ALG=PROD;AF=0.008435;NSAMP=141;MSQ=21.89;AN=16834;AC=142;NS=8438;AC_Hom=2;AC_Het=141;AC_Hemi=0;MAF=0.00847357;HWE=0.454883;NFAM=141	SVTYPE=BND;POS=120301825;STRANDS=-+:6;IMPRECISE;CIPOS=-9,8;CIEND=-7,6;CIPOS95=-2,0;CIEND95=0,0;MATEID=34414_1;EVENT=34414;SECONDARY;SU=6;PE=1;SR=5;ALG=PROD;AF=0.008435;NSAMP=141;MSQ=21.89;AN=16834;AC=142;NS=8438;AC_Hom=2;AC_Het=141;AC_Hemi=0;MAF=0.00847357;HWE=0.454883;NFAM=141
2	204116510	204116569	14	39746850	39746905	28807	1767.73	+	-	BND	LOW	28807_1	N	N[14:39746877[	28807_2	N	]2:204116540]N	SVTYPE=BND;POS=204116540;STRANDS=+-:9;IMPRECISE;CIPOS=-30,29;CIEND=-26,29;CIPOS95=0,0;CIEND95=-1,1;MATEID=28807_2;EVENT=28807;SU=9;PE=5;SR=4;ALG=PROD;AF=0.006475;NSAMP=106;MSQ=15.7;AN=16834;AC=109;NS=8438;AC_Hom=6;AC_Het=103;AC_Hemi=0;MAF=0.00645888;HWE=0.00501003;NFAM=105	SVTYPE=BND;POS=39746877;STRANDS=+-:9;IMPRECISE;CIPOS=-26,29;CIEND=-30,29;CIPOS95=-1,1;CIEND95=0,0;MATEID=28807_1;EVENT=28807;SECONDARY;SU=9;PE=5;SR=4;ALG=PROD;AF=0.006475;NSAMP=106;MSQ=15.7;AN=16834;AC=109;NS=8438;AC_Hom=6;AC_Het=103;AC_Hemi=0;MAF=0.00645888;HWE=0.00501003;NFAM=105
2	204116510	204116569	16	65570914	65570973	29766	424.0	+	-	BND	LOW	29766_1	N	N[16:65570945[	29766_2	N	]2:204116540]N	SVTYPE=BND;POS=204116540;STRANDS=+-:4;IMPRECISE;CIPOS=-30,29;CIEND=-30,29;CIPOS95=-1,1;CIEND95=-1,1;MATEID=29766_2;EVENT=29766;SU=4;PE=2;SR=2;ALG=PROD;AF=0.001663;NSAMP=28;MSQ=13.98;AN=16834;AC=28;NS=8438;AC_Hom=0;AC_Het=28;AC_Hemi=0;MAF=0.00165916;HWE=1;NFAM=28	SVTYPE=BND;POS=65570945;STRANDS=+-:4;IMPRECISE;CIPOS=-30,29;CIEND=-30,29;CIPOS95=-1,1;CIEND95=-1,1;MATEID=29766_1;EVENT=29766;SECONDARY;SU=4;PE=2;SR=2;ALG=PROD;AF=0.001663;NSAMP=28;MSQ=13.98;AN=16834;AC=28;NS=8438;AC_Hom=0;AC_Het=28;AC_Hemi=0;MAF=0.00165916;HWE=1;NFAM=28
2	204116529	204117041	6	126283438	126283940	34458	1998.1	+	+	BND	LOW	34458_1	N	N]6:126283448]	34458_2	N	N]2:204116539]	SVTYPE=BND;POS=204116539;STRANDS=++:4;IMPRECISE;CIPOS=-10,502;CIEND=-10,492;CIPOS95=0,172;CIEND95=-1,166;MATEID=34458_2;EVENT=34458;SU=4;PE=4;SR=0;ALG=PROD;AF=0.005228;NSAMP=88;MSQ=21.16;AN=16834;AC=88;NS=8438;AC_Hom=0;AC_Het=88;AC_Hemi=0;MAF=0.00521451;HWE=1;NFAM=87	SVTYPE=BND;POS=126283448;STRANDS=++:4;IMPRECISE;CIPOS=-10,492;CIEND=-10,502;CIPOS95=-1,166;CIEND95=0,172;MATEID=34458_1;EVENT=34458;SECONDARY;SU=4;PE=4;SR=0;ALG=PROD;AF=0.005228;NSAMP=88;MSQ=21.16;AN=16834;AC=88;NS=8438;AC_Hom=0;AC_Het=88;AC_Hemi=0;MAF=0.00521451;HWE=1;NFAM=87
2	204116530	204116549	X	134520167	134520181	37111	1703.56	+	-	BND	LOW	37111_1	N	N[X:134520178[	37111_2	N	]2:204116540]N	SVTYPE=BND;POS=204116540;STRANDS=+-:51;IMPRECISE;CIPOS=-10,9;CIEND=-10,4;CIPOS95=0,0;CIEND95=-1,1;MATEID=37111_2;EVENT=37111;SU=51;PE=29;SR=22;ALG=PROD;AF=0.004218;NSAMP=70;MSQ=23.05;AN=16834;AC=71;NS=8438;AC_Hom=2;AC_Het=69;AC_Hemi=0;MAF=0.00420716;HWE=0.137456;NFAM=69	SVTYPE=BND;POS=134520178;STRANDS=+-:51;IMPRECISE;CIPOS=-10,4;CIEND=-10,9;CIPOS95=-1,1;CIEND95=0,0;MATEID=37111_1;EVENT=37111;SECONDARY;SU=51;PE=29;SR=22;ALG=PROD;AF=0.004218;NSAMP=70;MSQ=23.05;AN=16834;AC=71;NS=8438;AC_Hom=2;AC_Het=69;AC_Hemi=0;MAF=0.00420716;HWE=0.137456;NFAM=69
2	204116615	204116665	2	204131640	204131690	165156	668.16	+	-	DEL	PASS	165156	N	<DEL>	.	.	.	SVTYPE=DEL;POS=204116640;SVLEN=-15027;END=204131667;STRANDS=+-:30;CIPOS=-25,25;CIEND=-27,23;CIPOS95=0,0;CIEND95=0,0;SU=30;PE=19;SR=11;ALG=PROD;AF=0.0001188;NSAMP=2;MSQ=334.07;AN=16834;AC=2;NS=8438;AC_Hom=0;AC_Het=2;AC_Hemi=0;MAF=0.000118511;HWE=1;NFAM=2	.
2	204128000	204128135	2	204129569	204129669	165157	12004.2	+	-	BND	LOW	165157_1	N	N[2:204129659[	165157_2	N	]2:204128007]N	SVTYPE=BND;POS=204128007;STRANDS=+-:590;IMPRECISE;CIPOS=-7,128;CIEND=-89,11;CIPOS95=-2,2;CIEND95=-1,1;MATEID=165157_2;EVENT=165157;SU=590;PE=590;SR=0;ALG=PROD;AF=0.003683;NSAMP=61;MSQ=196.79;AN=16834;AC=62;NS=8438;AC_Hom=2;AC_Het=60;AC_Hemi=0;MAF=0.00367386;HWE=0.106369;NFAM=61	SVTYPE=BND;POS=204129659;STRANDS=+-:590;IMPRECISE;CIPOS=-89,11;CIEND=-7,128;CIPOS95=-1,1;CIEND95=-2,2;MATEID=165157_1;EVENT=165157;SECONDARY;SU=590;PE=590;SR=0;ALG=PROD;AF=0.003683;NSAMP=61;MSQ=196.79;AN=16834;AC=62;NS=8438;AC_Hom=2;AC_Het=60;AC_Hemi=0;MAF=0.00367386;HWE=0.106369;NFAM=61
2	204131742	204131759	2	204132098	204132115	165158	130.25	+	-	BND	LOW	165158_1	N	N[2:204132108[	165158_2	N	]2:204131751]N	SVTYPE=BND;POS=204131751;STRANDS=+-:20;CIPOS=-9,8;CIEND=-9,8;CIPOS95=0,0;CIEND95=0,0;MATEID=165158_2;EVENT=165158;SU=20;PE=0;SR=20;ALG=PROD;AF=0.0004158;NSAMP=7;MSQ=15.48;AN=16834;AC=7;NS=8438;AC_Hom=0;AC_Het=7;AC_Hemi=0;MAF=0.00041479;HWE=1;NFAM=7	SVTYPE=BND;POS=204132108;STRANDS=+-:20;CIPOS=-9,8;CIEND=-9,8;CIPOS95=0,0;CIEND95=0,0;MATEID=165158_1;EVENT=165158;SECONDARY;SU=20;PE=0;SR=20;ALG=PROD;AF=0.0004158;NSAMP=7;MSQ=15.48;AN=16834;AC=7;NS=8438;AC_Hom=0;AC_Het=7;AC_Hemi=0;MAF=0.00041479;HWE=1;NFAM=7
2	204135743	204135763	15	25127970	25127990	29111	96.0	-	-	BND	LOW	29111_1	N	[15:25127981[N	29111_2	N	[2:204135754[N	SVTYPE=BND;POS=204135754;STRANDS=--:48;CIPOS=-10,10;CIEND=-10,10;CIPOS95=0,0;CIEND95=0,0;MATEID=29111_2;EVENT=29111;SU=48;PE=17;SR=31;ALG=PROD;AF=0.0002376;NSAMP=4;MSQ=21.04;AN=16834;AC=4;NS=8438;AC_Hom=0;AC_Het=4;AC_Hemi=0;MAF=0.000237023;HWE=1;NFAM=4	SVTYPE=BND;POS=25127981;STRANDS=--:48;CIPOS=-10,10;CIEND=-10,10;CIPOS95=0,0;CIEND95=0,0;MATEID=29111_1;EVENT=29111;SECONDARY;SU=48;PE=17;SR=31;ALG=PROD;AF=0.0002376;NSAMP=4;MSQ=21.04;AN=16834;AC=4;NS=8438;AC_Hom=0;AC_Het=4;AC_Hemi=0;MAF=0.000237023;HWE=1;NFAM=4
2	204140203	204140220	2	234937614	234937631	165159	38.82	+	-	BND	LOW	165159_1	N	N[2:234937624[	165159_2	N	]2:204140212]N	SVTYPE=BND;POS=204140212;STRANDS=+-:4;CIPOS=-9,8;CIEND=-9,8;CIPOS95=0,0;CIEND95=0,0;MATEID=165159_2;EVENT=165159;SU=4;PE=0;SR=4;ALG=PROD;AF=5.94e-05;NSAMP=1;MSQ=38.82;AN=16834;AC=1;NS=8438;AC_Hom=0;AC_Het=1;AC_Hemi=0;MAF=5.92557e-05;HWE=1;NFAM=1	SVTYPE=BND;POS=234937624;STRANDS=+-:4;CIPOS=-9,8;CIEND=-9,8;CIPOS95=0,0;CIEND95=0,0;MATEID=165159_1;EVENT=165159;SECONDARY;SU=4;PE=0;SR=4;ALG=PROD;AF=5.94e-05;NSAMP=1;MSQ=38.82;AN=16834;AC=1;NS=8438;AC_Hom=0;AC_Het=1;AC_Hemi=0;MAF=5.92557e-05;HWE=1;NFAM=1
2	204140416	204140436	2	204155648	204155664	271965	184.12	-	+	DUP	PASS	271965	N	<DUP>	.	.	.	SVTYPE=DUP;POS=204140426;SVLEN=15229;END=204155655;STRANDS=-+:14;IMPRECISE;CIPOS=-10,10;CIEND=-7,9;CIPOS95=-1,0;CIEND95=-1,1;SU=14;PE=11;SR=3;ALG=PROD;AF=0.0001188;NSAMP=2;MSQ=91.84;AN=16834;AC=2;NS=8438;AC_Hom=0;AC_Het=2;AC_Hemi=0;MAF=0.000118511;HWE=1;NFAM=2	.
2	204151147	204151158	8	24660983	24660994	35388	1229.45	-	+	BND	LOW	35388_1	N	]8:24660989]N	35388_2	N	N[2:204151154[	SVTYPE=BND;POS=204151154;STRANDS=-+:100;CIPOS=-6,5;CIEND=-6,5;CIPOS95=0,0;CIEND95=0,0;MATEID=35388_2;EVENT=35388;SU=100;PE=0;SR=100;ALG=PROD;AF=0.004455;NSAMP=75;MSQ=14.79;AN=16834;AC=75;NS=8438;AC_Hom=0;AC_Het=75;AC_Hemi=0;MAF=0.00444418;HWE=1;NFAM=75	SVTYPE=BND;POS=24660989;STRANDS=-+:100;CIPOS=-6,5;CIEND=-6,5;CIPOS95=0,0;CIEND95=0,0;MATEID=35388_1;EVENT=35388;SECONDARY;SU=100;PE=0;SR=100;ALG=PROD;AF=0.004455;NSAMP=75;MSQ=14.79;AN=16834;AC=75;NS=8438;AC_Hom=0;AC_Het=75;AC_Hemi=0;MAF=0.00444418;HWE=1;NFAM=75
2	204162483	204162537	2	204163392	204163438	165160	1112.07	+	-	DEL	PASS	165160	N	<DEL>	.	.	.	SVTYPE=DEL;POS=204162507;SVLEN=-908;END=204163415;STRANDS=+-:43;CIPOS=-24,30;CIEND=-23,23;CIPOS95=0,0;CIEND95=0,0;SU=43;PE=35;SR=8;ALG=PROD;AF=0.0001782;NSAMP=3;MSQ=370.67;AN=16834;AC=3;NS=8438;AC_Hom=0;AC_Het=3;AC_Hemi=0;MAF=0.000177767;HWE=1;NFAM=3	.
2	204162687	204162704	2	204163064	204163081	165161	722.6	+	-	DEL	PASS	165161	N	<DEL>	.	.	.	SVTYPE=DEL;POS=204162696;SVLEN=-377;END=204163073;STRANDS=+-:4;CIPOS=-9,8;CIEND=-9,8;CIPOS95=0,0;CIEND95=0,0;SU=4;PE=0;SR=4;ALG=PROD;AF=0.0002376;NSAMP=4;MSQ=180.64;AN=16834;AC=4;NS=8438;AC_Hom=0;AC_Het=4;AC_Hemi=0;MAF=0.000237023;HWE=1;NFAM=4	.
2	204164591	204164898	2	204165435	204165583	165162	227.81	+	-	DEL	PASS	165162	N	<DEL>	.	.	.	SVTYPE=DEL;POS=204164601;SVLEN=-972;END=204165573;STRANDS=+-:10;IMPRECISE;CIPOS=-10,297;CIEND=-138,10;CIPOS95=-2,91;CIEND95=-60,2;SU=10;PE=10;SR=0;ALG=PROD;AF=5.94e-05;NSAMP=1;MSQ=227.81;AN=16834;AC=1;NS=8438;AC_Hom=0;AC_Het=1;AC_Hemi=0;MAF=5.92557e-05;HWE=1;NFAM=1	.
2	204164794	204164894	5	87681233	87681317	33507	323.3	-	+	BND	PASS	33507_1	N	]5:87681276]N	33507_2	N	N[2:204164845[	SVTYPE=BND;POS=204164845;STRANDS=-+:24;CIPOS=-50,50;CIEND=-43,41;CIPOS95=0,0;CIEND95=0,0;MATEID=33507_2;EVENT=33507;SU=24;PE=9;SR=15;ALG=PROD;AF=5.94e-05;NSAMP=1;MSQ=323.3;AN=16834;AC=1;NS=8438;AC_Hom=0;AC_Het=1;AC_Hemi=0;MAF=5.92557e-05;HWE=1;NFAM=1	SVTYPE=BND;POS=87681276;STRANDS=-+:24;CIPOS=-43,41;CIEND=-50,50;CIPOS95=0,0;CIEND95=0,0;MATEID=33507_1;EVENT=33507;SECONDARY;SU=24;PE=9;SR=15;ALG=PROD;AF=5.94e-05;NSAMP=1;MSQ=323.3;AN=16834;AC=1;NS=8438;AC_Hom=0;AC_Het=1;AC_Hemi=0;MAF=5.92557e-05;HWE=1;NFAM=1
2	204165013	204165385	5	87680901	87681314	33508	74.32	+	-	BND	LOW	33508_1	N	N[5:87681265[	33508_2	N	]2:204165058]N	SVTYPE=BND;POS=204165058;STRANDS=+-:13;IMPRECISE;CIPOS=-45,327;CIEND=-363,50;CIPOS95=-45,91;CIEND95=-76,50;MATEID=33508_2;EVENT=33508;SU=13;PE=13;SR=0;ALG=PROD;AF=5.94e-05;NSAMP=1;MSQ=74.32;AN=16834;AC=1;NS=8438;AC_Hom=0;AC_Het=1;AC_Hemi=0;MAF=5.92557e-05;HWE=1;NFAM=1	SVTYPE=BND;POS=87681265;STRANDS=+-:13;IMPRECISE;CIPOS=-363,50;CIEND=-45,327;CIPOS95=-76,50;CIEND95=-45,91;MATEID=33508_1;EVENT=33508;SECONDARY;SU=13;PE=13;SR=0;ALG=PROD;AF=5.94e-05;NSAMP=1;MSQ=74.32;AN=16834;AC=1;NS=8438;AC_Hom=0;AC_Het=1;AC_Hemi=0;MAF=5.92557e-05;HWE=1;NFAM=1
2	204170614	204170629	2	204181037	204181050	165163	236.7	+	-	DEL	PASS	165163	N	<DEL>	.	.	.	SVTYPE=DEL;POS=204170621;SVLEN=-10425;END=204181046;STRANDS=+-:11;CIPOS=-7,8;CIEND=-9,4;CIPOS95=0,0;CIEND95=0,0;SU=11;PE=7;SR=4;ALG=PROD;AF=5.94e-05;NSAMP=1;MSQ=236.7;AN=16834;AC=1;NS=8438;AC_Hom=0;AC_Het=1;AC_Hemi=0;MAF=5.92557e-05;HWE=1;NFAM=1	.
2	204170860	204170871	2	204174801	204174810	165164	482.43	+	-	DEL	PASS	165164	N	<DEL>	.	.	.	SVTYPE=DEL;POS=204170865;SVLEN=-3943;END=204174808;STRANDS=+-:22;CIPOS=-5,6;CIEND=-7,2;CIPOS95=0,0;CIEND95=0,0;SU=22;PE=17;SR=5;ALG=PROD;AF=5.94e-05;NSAMP=1;MSQ=482.43;AN=16834;AC=1;NS=8438;AC_Hom=0;AC_Het=1;AC_Hemi=0;MAF=5.92557e-05;HWE=1;NFAM=1	.
2	204181690	204181801	2	204191567	204191718	165165	19246.5	+	-	DEL	PASS	165165	N	<DEL>	.	.	.	SVTYPE=DEL;POS=204181717;SVLEN=-9982;END=204191699;STRANDS=+-:880;IMPRECISE;CIPOS=-27,84;CIEND=-132,19;CIPOS95=-2,2;CIEND95=-3,3;SU=880;PE=880;SR=0;ALG=PROD;AF=0.007722;NSAMP=129;MSQ=149.18;AN=16834;AC=130;NS=8438;AC_Hom=2;AC_Het=128;AC_Hemi=0;MAF=0.00770325;HWE=0.393898;NFAM=102	.
2	204183977	204183989	2	204186304	204186323	165166	308.72	+	-	DEL	PASS	165166	N	<DEL>	.	.	.	SVTYPE=DEL;POS=204183982;SVLEN=-2332;END=204186314;STRANDS=+-:15;CIPOS=-5,7;CIEND=-10,9;CIPOS95=0,0;CIEND95=0,0;SU=15;PE=11;SR=4;ALG=PROD;AF=5.941e-05;NSAMP=1;MSQ=308.72;AN=16832;AC=1;NS=8437;AC_Hom=0;AC_Het=1;AC_Hemi=0;MAF=5.92628e-05;HWE=1;NFAM=1	.
2	204185920	204186154	2	204185995	204186185	165167	408.17	+	-	BND	LOW	165167_1	N	N[2:204186176[	165167_2	N	]2:204185930]N	SVTYPE=BND;POS=204185930;STRANDS=+-:4;IMPRECISE;CIPOS=-10,224;CIEND=-180,10;CIPOS95=-3,76;CIEND95=-77,3;MATEID=165167_2;EVENT=165167;SU=4;PE=4;SR=0;ALG=PROD;AF=0.001485;NSAMP=25;MSQ=14.57;AN=16832;AC=25;NS=8437;AC_Hom=0;AC_Het=25;AC_Hemi=0;MAF=0.00148157;HWE=1;NFAM=25	SVTYPE=BND;POS=204186176;STRANDS=+-:4;IMPRECISE;CIPOS=-180,10;CIEND=-10,224;CIPOS95=-77,3;CIEND95=-3,76;MATEID=165167_1;EVENT=165167;SECONDARY;SU=4;PE=4;SR=0;ALG=PROD;AF=0.001485;NSAMP=25;MSQ=14.57;AN=16832;AC=25;NS=8437;AC_Hom=0;AC_Het=25;AC_Hemi=0;MAF=0.00148157;HWE=1;NFAM=25
2	204198516	204198532	2	204206486	204206506	165168	260.69	+	-	DEL	PASS	165168	N	<DEL>	.	.	.	SVTYPE=DEL;POS=204198522;SVLEN=-7974;END=204206496;STRANDS=+-:14;CIPOS=-6,10;CIEND=-10,10;CIPOS95=0,0;CIEND95=0,0;SU=14;PE=9;SR=5;ALG=PROD;AF=5.94e-05;NSAMP=1;MSQ=260.69;AN=16834;AC=1;NS=8438;AC_Hom=0;AC_Het=1;AC_Hemi=0;MAF=5.92557e-05;HWE=1;NFAM=1	.
2	204202462	204202467	2	204203768	204203774	165169	3938.9	+	-	DEL	PASS	165169	N	<DEL>	.	.	.	SVTYPE=DEL;POS=204202465;SVLEN=-1308;END=204203773;STRANDS=+-:153;CIPOS=-3,2;CIEND=-5,1;CIPOS95=0,0;CIEND95=0,0;SU=153;PE=77;SR=76;ALG=PROD;AF=0.0004158;NSAMP=7;MSQ=562.7;AN=16834;AC=7;NS=8438;AC_Hom=0;AC_Het=7;AC_Hemi=0;MAF=0.00041479;HWE=1;NFAM=1	.
2	204203642	204203678	9	109156363	109156399	36243	181544.0	-	+	BND	LOW	36243_1	N	]9:109156372]N	36243_2	N	N[2:204203652[	SVTYPE=BND;POS=204203652;STRANDS=+-:56,-+:212;CIPOS=-9,27;CIEND=-9,27;CIPOS95=0,0;CIEND95=0,0;MATEID=36243_2;EVENT=36243;SU=268;PE=0;SR=268;ALG=PROD;AF=0.181;NSAMP=2919;MSQ=61.83;AN=16834;AC=3047;NS=8438;AC_Hom=256;AC_Het=2797;AC_Hemi=0;MAF=0.180908;HWE=2.04032e-31;NFAM=2460	SVTYPE=BND;POS=109156372;STRANDS=+-:56,-+:212;CIPOS=-9,27;CIEND=-9,27;CIPOS95=0,0;CIEND95=0,0;MATEID=36243_1;EVENT=36243;SECONDARY;SU=268;PE=0;SR=268;ALG=PROD;AF=0.181;NSAMP=2919;MSQ=61.83;AN=16834;AC=3047;NS=8438;AC_Hom=256;AC_Het=2797;AC_Hemi=0;MAF=0.180908;HWE=2.04032e-31;NFAM=2460
2	204203663	204203720	9	79573925	79573982	36131	10341.2	-	-	BND	LOW	36131_1	N	[9:79573955[N	36131_2	N	[2:204203694[N	SVTYPE=BND;POS=204203694;STRANDS=--:12;CIPOS=-30,27;CIEND=-29,28;CIPOS95=0,0;CIEND95=0,0;MATEID=36131_2;EVENT=36131;SU=12;PE=0;SR=12;ALG=PROD;AF=0.03006;NSAMP=469;MSQ=21.17;AN=16834;AC=506;NS=8438;AC_Hom=74;AC_Het=434;AC_Hemi=0;MAF=0.0301019;HWE=5.41381e-16;NFAM=427	SVTYPE=BND;POS=79573955;STRANDS=--:12;CIPOS=-29,28;CIEND=-30,27;CIPOS95=0,0;CIEND95=0,0;MATEID=36131_1;EVENT=36131;SECONDARY;SU=12;PE=0;SR=12;ALG=PROD;AF=0.03006;NSAMP=469;MSQ=21.17;AN=16834;AC=506;NS=8438;AC_Hom=74;AC_Het=434;AC_Hemi=0;MAF=0.0301019;HWE=5.41381e-16;NFAM=427
2	204203724	204203741	5	26107218	26107235	33273	17883.8	+	+	BND	LOW	33273_1	N	N]5:26107227]	33273_2	N	N]2:204203733]	SVTYPE=BND;POS=204203733;STRANDS=++:28;CIPOS=-9,8;CIEND=-9,8;CIPOS95=0,0;CIEND95=0,0;MATEID=33273_2;EVENT=33273;SU=28;PE=0;SR=28;ALG=PROD;AF=0.05022;NSAMP=845;MSQ=19.92;AN=16826;AC=845;NS=8434;AC_Hom=0;AC_Het=847;AC_Hemi=0;MAF=0.0502134;HWE=3.13264e-10;NFAM=814	SVTYPE=BND;POS=26107227;STRANDS=++:28;CIPOS=-9,8;CIEND=-9,8;CIPOS95=0,0;CIEND95=0,0;MATEID=33273_1;EVENT=33273;SECONDARY;SU=28;PE=0;SR=28;ALG=PROD;AF=0.05022;NSAMP=845;MSQ=19.92;AN=16826;AC=845;NS=8434;AC_Hom=0;AC_Het=847;AC_Hemi=0;MAF=0.0502134;HWE=3.13264e-10;NFAM=814
2	204203727	204203741	4	12239653	12239673	32461	185.32	+	-	BND	LOW	32461_1	N	N[4:12239664[	32461_2	N	]2:204203731]N	SVTYPE=BND;POS=204203731;STRANDS=+-:4;IMPRECISE;CIPOS=-4,10;CIEND=-10,10;CIPOS95=-1,3;CIEND95=-3,3;MATEID=32461_2;EVENT=32461;SU=4;PE=3;SR=1;ALG=PROD;AF=0.0004758;NSAMP=8;MSQ=11.16;AN=16814;AC=8;NS=8428;AC_Hom=0;AC_Het=8;AC_Hemi=0;MAF=0.000474608;HWE=1;NFAM=8	SVTYPE=BND;POS=12239664;STRANDS=+-:4;IMPRECISE;CIPOS=-10,10;CIEND=-4,10;CIPOS95=-3,3;CIEND95=-1,3;MATEID=32461_1;EVENT=32461;SECONDARY;SU=4;PE=3;SR=1;ALG=PROD;AF=0.0004758;NSAMP=8;MSQ=11.16;AN=16814;AC=8;NS=8428;AC_Hom=0;AC_Het=8;AC_Hemi=0;MAF=0.000474608;HWE=1;NFAM=8
2	204215021	204215233	2	204215385	204215480	165171	224.62	+	-	DEL	PASS	165171	N	<DEL>	.	.	.	SVTYPE=DEL;POS=204215031;SVLEN=-439;END=204215470;STRANDS=+-:12;IMPRECISE;CIPOS=-10,202;CIEND=-85,10;CIPOS95=-2,53;CIEND95=-36,2;SU=12;PE=12;SR=0;ALG=PROD;AF=5.94e-05;NSAMP=1;MSQ=224.62;AN=16834;AC=1;NS=8438;AC_Hom=0;AC_Het=1;AC_Hemi=0;MAF=5.92557e-05;HWE=1;NFAM=1	.
2	204222612	204222663	2	204222941	204222995	165172	53.11	+	-	BND	LOW	165172_1	N	N[2:204222970[	165172_2	N	]2:204222638]N	SVTYPE=BND;POS=204222638;STRANDS=+-:14;CIPOS=-26,25;CIEND=-28,26;CIPOS95=0,0;CIEND95=0,0;MATEID=165172_2;EVENT=165172;SU=14;PE=0;SR=14;ALG=PROD;AF=0.0001782;NSAMP=3;MSQ=15.91;AN=16834;AC=3;NS=8438;AC_Hom=0;AC_Het=3;AC_Hemi=0;MAF=0.000177767;HWE=1;NFAM=3	SVTYPE=BND;POS=204222970;STRANDS=+-:14;CIPOS=-28,26;CIEND=-26,25;CIPOS95=0,0;CIEND95=0,0;MATEID=165172_1;EVENT=165172;SECONDARY;SU=14;PE=0;SR=14;ALG=PROD;AF=0.0001782;NSAMP=3;MSQ=15.91;AN=16834;AC=3;NS=8438;AC_Hom=0;AC_Het=3;AC_Hemi=0;MAF=0.000177767;HWE=1;NFAM=3
2	204227524	204227576	17	45179103	45179154	30079	1620.42	-	+	BND	LOW	30079_1	N	]17:45179128]N	30079_2	N	N[2:204227552[	SVTYPE=BND;POS=204227552;STRANDS=-+:130;CIPOS=-27,25;CIEND=-25,26;CIPOS95=0,0;CIEND95=0,0;MATEID=30079_2;EVENT=30079;SU=130;PE=85;SR=45;ALG=PROD;AF=0.0007722;NSAMP=13;MSQ=124.51;AN=16834;AC=13;NS=8438;AC_Hom=0;AC_Het=13;AC_Hemi=0;MAF=0.000770325;HWE=1;NFAM=13	SVTYPE=BND;POS=45179128;STRANDS=-+:130;CIPOS=-25,26;CIEND=-27,25;CIPOS95=0,0;CIEND95=0,0;MATEID=30079_1;EVENT=30079;SECONDARY;SU=130;PE=85;SR=45;ALG=PROD;AF=0.0007722;NSAMP=13;MSQ=124.51;AN=16834;AC=13;NS=8438;AC_Hom=0;AC_Het=13;AC_Hemi=0;MAF=0.000770325;HWE=1;NFAM=13
2	204227528	204227574	17	45178877	45178922	30078	3594.94	+	-	BND	LOW	30078_1	N	N[17:45178902[	30078_2	N	]2:204227551]N	SVTYPE=BND;POS=204227551;STRANDS=+-:295;CIPOS=-23,23;CIEND=-24,21;CIPOS95=0,0;CIEND95=0,0;MATEID=30078_2;EVENT=30078;SU=295;PE=199;SR=96;ALG=PROD;AF=0.0009505;NSAMP=16;MSQ=224.69;AN=16834;AC=16;NS=8438;AC_Hom=0;AC_Het=16;AC_Hemi=0;MAF=0.000948092;HWE=1;NFAM=16	SVTYPE=BND;POS=45178902;STRANDS=+-:295;CIPOS=-24,21;CIEND=-23,23;CIPOS95=0,0;CIEND95=0,0;MATEID=30078_1;EVENT=30078;SECONDARY;SU=295;PE=199;SR=96;ALG=PROD;AF=0.0009505;NSAMP=16;MSQ=224.69;AN=16834;AC=16;NS=8438;AC_Hom=0;AC_Het=16;AC_Hemi=0;MAF=0.000948092;HWE=1;NFAM=16
2	204234900	204234917	8	136285957	136285974	35835	1031.62	-	+	BND	LOW	35835_1	N	]8:136285966]N	35835_2	N	N[2:204234910[	SVTYPE=BND;POS=204234910;STRANDS=-+:4;CIPOS=-9,8;CIEND=-9,8;CIPOS95=0,0;CIEND95=0,0;MATEID=35835_2;EVENT=35835;SU=4;PE=0;SR=4;ALG=PROD;AF=0.003445;NSAMP=58;MSQ=17.13;AN=16834;AC=58;NS=8438;AC_Hom=0;AC_Het=58;AC_Hemi=0;MAF=0.00343683;HWE=1;NFAM=58	SVTYPE=BND;POS=136285966;STRANDS=-+:4;CIPOS=-9,8;CIEND=-9,8;CIPOS95=0,0;CIEND95=0,0;MATEID=35835_1;EVENT=35835;SECONDARY;SU=4;PE=0;SR=4;ALG=PROD;AF=0.003445;NSAMP=58;MSQ=17.13;AN=16834;AC=58;NS=8438;AC_Hom=0;AC_Het=58;AC_Hemi=0;MAF=0.00343683;HWE=1;NFAM=58
2	204242658	204242891	2	205800046	205800170	305338	1252.15	-	-	BND	LOW	305338_1	N	[2:205800157[N	305338_2	N	[2:204242842[N	SVTYPE=BND;POS=204242842;STRANDS=--:92;IMPRECISE;CIPOS=-183,50;CIEND=-110,14;CIPOS95=-14,14;CIEND95=-8,8;MATEID=305338_2;EVENT=305338;SU=92;PE=92;SR=0;ALG=PROD;AF=0.001307;NSAMP=22;MSQ=56.67;AN=16834;AC=22;NS=8438;AC_Hom=0;AC_Het=22;AC_Hemi=0;MAF=0.00130363;HWE=1;NFAM=17	SVTYPE=BND;POS=205800157;STRANDS=--:92;IMPRECISE;CIPOS=-110,14;CIEND=-183,50;CIPOS95=-8,8;CIEND95=-14,14;MATEID=305338_1;EVENT=305338;SECONDARY;SU=92;PE=92;SR=0;ALG=PROD;AF=0.001307;NSAMP=22;MSQ=56.67;AN=16834;AC=22;NS=8438;AC_Hom=0;AC_Het=22;AC_Hemi=0;MAF=0.00130363;HWE=1;NFAM=17
2	204242803	204243019	2	204634088	204634587	271966	25.07	-	+	DUP	PASS	271966	N	<DUP>	.	.	.	SVTYPE=DUP;POS=204243009;SVLEN=391089;END=204634098;STRANDS=-+:5;IMPRECISE;CIPOS=-206,10;CIEND=-10,489;CIPOS95=-93,2;CIEND95=-1,150;SU=5;PE=5;SR=0;ALG=PROD;AF=5.94e-05;NSAMP=1;MSQ=24.43;AN=16834;AC=1;NS=8438;AC_Hom=0;AC_Het=1;AC_Hemi=0;MAF=5.92557e-05;HWE=1;NFAM=1	.
2	204243077	204243398	2	205800088	205800319	305339	1607.84	+	+	BND	LOW	305339_1	N	N]2:205800100]	305339_2	N	N]2:204243103]	SVTYPE=BND;POS=204243103;STRANDS=++:131;IMPRECISE;CIPOS=-26,295;CIEND=-12,219;CIPOS95=-13,13;CIEND95=-5,5;MATEID=305339_2;EVENT=305339;SU=131;PE=131;SR=0;ALG=PROD;AF=0.001307;NSAMP=22;MSQ=72.92;AN=16834;AC=22;NS=8438;AC_Hom=0;AC_Het=22;AC_Hemi=0;MAF=0.00130363;HWE=1;NFAM=19	SVTYPE=BND;POS=205800100;STRANDS=++:131;IMPRECISE;CIPOS=-12,219;CIEND=-26,295;CIPOS95=-5,5;CIEND95=-13,13;MATEID=305339_1;EVENT=305339;SECONDARY;SU=131;PE=131;SR=0;ALG=PROD;AF=0.001307;NSAMP=22;MSQ=72.92;AN=16834;AC=22;NS=8438;AC_Hom=0;AC_Het=22;AC_Hemi=0;MAF=0.00130363;HWE=1;NFAM=19
2	204248992	204249003	7	14432627	14432638	34709	271338.0	-	+	BND	LOW	34709_1	N	]7:14432633]N	34709_2	N	N[2:204248999[	SVTYPE=BND;POS=204248999;STRANDS=-+:97;CIPOS=-6,5;CIEND=-6,5;CIPOS95=0,0;CIEND95=0,0;MATEID=34709_2;EVENT=34709;SU=97;PE=0;SR=97;ALG=PROD;AF=0.2693;NSAMP=4534;MSQ=59.4;AN=16834;AC=4534;NS=8438;AC_Hom=0;AC_Het=4551;AC_Hemi=0;MAF=0.269673;HWE=0;NFAM=3857	SVTYPE=BND;POS=14432633;STRANDS=-+:97;CIPOS=-6,5;CIEND=-6,5;CIPOS95=0,0;CIEND95=0,0;MATEID=34709_1;EVENT=34709;SECONDARY;SU=97;PE=0;SR=97;ALG=PROD;AF=0.2693;NSAMP=4534;MSQ=59.4;AN=16834;AC=4534;NS=8438;AC_Hom=0;AC_Het=4551;AC_Hemi=0;MAF=0.269673;HWE=0;NFAM=3857
2	204256988	204256988	3	13353469	13353469	31678	17895.5	-	+	BND	LOW	31678_1	N	]3:13353469]N	31678_2	N	N[2:204256989[	SVTYPE=BND;POS=204256989;STRANDS=-+:1854;CIPOS=0,0;CIEND=0,0;CIPOS95=0,0;CIEND95=0,0;MATEID=31678_2;EVENT=31678;SU=1854;PE=287;SR=1567;ALG=PROD;AF=0.03113;NSAMP=524;MSQ=33.4;AN=16834;AC=524;NS=8438;AC_Hom=0;AC_Het=525;AC_Hemi=0;MAF=0.0311093;HWE=0.000406865;NFAM=514	SVTYPE=BND;POS=13353469;STRANDS=-+:1854;CIPOS=0,0;CIEND=0,0;CIPOS95=0,0;CIEND95=0,0;MATEID=31678_1;EVENT=31678;SECONDARY;SU=1854;PE=287;SR=1567;ALG=PROD;AF=0.03113;NSAMP=524;MSQ=33.4;AN=16834;AC=524;NS=8438;AC_Hom=0;AC_Het=525;AC_Hemi=0;MAF=0.0311093;HWE=0.000406865;NFAM=514
2	204256988	204256996	12	121790515	121790528	28239	65.94	-	-	BND	LOW	28239_1	N	[12:121790522[N	28239_2	N	[2:204256991[N	SVTYPE=BND;POS=204256991;STRANDS=--:59;CIPOS=-2,6;CIEND=-6,7;CIPOS95=0,0;CIEND95=0,0;MATEID=28239_2;EVENT=28239;SU=59;PE=3;SR=56;ALG=PROD;AF=5.94e-05;NSAMP=1;MSQ=65.62;AN=16834;AC=1;NS=8438;AC_Hom=0;AC_Het=1;AC_Hemi=0;MAF=5.92557e-05;HWE=1;NFAM=1	SVTYPE=BND;POS=121790522;STRANDS=--:59;CIPOS=-6,7;CIEND=-2,6;CIPOS95=0,0;CIEND95=0,0;MATEID=28239_1;EVENT=28239;SECONDARY;SU=59;PE=3;SR=56;ALG=PROD;AF=5.94e-05;NSAMP=1;MSQ=65.62;AN=16834;AC=1;NS=8438;AC_Hom=0;AC_Het=1;AC_Hemi=0;MAF=5.92557e-05;HWE=1;NFAM=1
2	204272855	204272915	2	204273148	204273208	165174	404.26	+	-	MEI	PASS	165174	N	<DEL:ME:SINE|Alu|AluSq2>	.	.	.	SVTYPE=MEI;POS=204272885;SVLEN=-293;END=204273178;STRANDS=+-:28;CIPOS=-30,30;CIEND=-30,30;CIPOS95=0,0;CIEND95=0,0;SU=28;PE=0;SR=28;ALG=PROD;AF=0.00101;NSAMP=17;MSQ=21.55;AN=16834;AC=17;NS=8438;AC_Hom=0;AC_Het=17;AC_Hemi=0;MAF=0.00100735;HWE=1;NFAM=17	.
2	204298734	204298791	3	112314705	112314762	32066	287.22	-	+	BND	LOW	32066_1	N	]3:112314734]N	32066_2	N	N[2:204298764[	SVTYPE=BND;POS=204298764;STRANDS=-+:4;CIPOS=-29,28;CIEND=-29,28;CIPOS95=0,0;CIEND95=0,0;MATEID=32066_2;EVENT=32066;SU=4;PE=0;SR=4;ALG=PROD;AF=0.0004158;NSAMP=7;MSQ=39.02;AN=16834;AC=7;NS=8438;AC_Hom=0;AC_Het=7;AC_Hemi=0;MAF=0.00041479;HWE=1;NFAM=7	SVTYPE=BND;POS=112314734;STRANDS=-+:4;CIPOS=-29,28;CIEND=-29,28;CIPOS95=0,0;CIEND95=0,0;MATEID=32066_1;EVENT=32066;SECONDARY;SU=4;PE=0;SR=4;ALG=PROD;AF=0.0004158;NSAMP=7;MSQ=39.02;AN=16834;AC=7;NS=8438;AC_Hom=0;AC_Het=7;AC_Hemi=0;MAF=0.00041479;HWE=1;NFAM=7
2	204305277	204305328	2	204305330	204305381	165175	301.82	+	-	BND	LOW	165175_1	N	N[2:204305357[	165175_2	N	]2:204305303]N	SVTYPE=BND;POS=204305303;STRANDS=+-:12;CIPOS=-26,25;CIEND=-26,25;CIPOS95=0,0;CIEND95=0,0;MATEID=165175_2;EVENT=165175;SU=12;PE=0;SR=12;ALG=PROD;AF=0.0001188;NSAMP=2;MSQ=148.31;AN=16834;AC=2;NS=8438;AC_Hom=0;AC_Het=2;AC_Hemi=0;MAF=0.000118511;HWE=1;NFAM=2	SVTYPE=BND;POS=204305357;STRANDS=+-:12;CIPOS=-26,25;CIEND=-26,25;CIPOS95=0,0;CIEND95=0,0;MATEID=165175_1;EVENT=165175;SECONDARY;SU=12;PE=0;SR=12;ALG=PROD;AF=0.0001188;NSAMP=2;MSQ=148.31;AN=16834;AC=2;NS=8438;AC_Hom=0;AC_Het=2;AC_Hemi=0;MAF=0.000118511;HWE=1;NFAM=2
2	204367317	204367334	2	204367611	204367628	165176	56.91	+	-	BND	LOW	165176_1	N	N[2:204367621[	165176_2	N	]2:204367326]N	SVTYPE=BND;POS=204367326;STRANDS=+-:4;CIPOS=-9,8;CIEND=-9,8;CIPOS95=0,0;CIEND95=0,0;MATEID=165176_2;EVENT=165176;SU=4;PE=0;SR=4;ALG=PROD;AF=0.0002376;NSAMP=4;MSQ=9.4;AN=16834;AC=4;NS=8438;AC_Hom=0;AC_Het=4;AC_Hemi=0;MAF=0.000237023;HWE=1;NFAM=4	SVTYPE=BND;POS=204367621;STRANDS=+-:4;CIPOS=-9,8;CIEND=-9,8;CIPOS95=0,0;CIEND95=0,0;MATEID=165176_1;EVENT=165176;SECONDARY;SU=4;PE=0;SR=4;ALG=PROD;AF=0.0002376;NSAMP=4;MSQ=9.4;AN=16834;AC=4;NS=8438;AC_Hom=0;AC_Het=4;AC_Hemi=0;MAF=0.000237023;HWE=1;NFAM=4
2	204371092	204371504	7	153026413	153026748	35251	997.72	-	+	BND	LOW	35251_1	N	]7:153026463]N	35251_2	N	N[2:204371455[	SVTYPE=BND;POS=204371455;STRANDS=-+:9;IMPRECISE;CIPOS=-362,50;CIEND=-50,285;CIPOS95=-115,50;CIEND95=-50,52;MATEID=35251_2;EVENT=35251;SU=9;PE=9;SR=0;ALG=PROD;AF=0.002198;NSAMP=37;MSQ=25.7;AN=16834;AC=37;NS=8438;AC_Hom=0;AC_Het=37;AC_Hemi=0;MAF=0.00219246;HWE=1;NFAM=37	SVTYPE=BND;POS=153026463;STRANDS=-+:9;IMPRECISE;CIPOS=-50,285;CIEND=-362,50;CIPOS95=-50,52;CIEND95=-115,50;MATEID=35251_1;EVENT=35251;SECONDARY;SU=9;PE=9;SR=0;ALG=PROD;AF=0.002198;NSAMP=37;MSQ=25.7;AN=16834;AC=37;NS=8438;AC_Hom=0;AC_Het=37;AC_Hemi=0;MAF=0.00219246;HWE=1;NFAM=37
2	204371456	204371782	8	70160486	70160947	35561	12.59	+	+	BND	LOW	35561_1	N	N]8:70160516]	35561_2	N	N]2:204371486]	SVTYPE=BND;POS=204371486;STRANDS=++:4;IMPRECISE;CIPOS=-30,296;CIEND=-30,431;CIPOS95=-30,73;CIEND95=-30,148;MATEID=35561_2;EVENT=35561;SU=4;PE=4;SR=0;ALG=PROD;AF=5.94e-05;NSAMP=1;MSQ=9.3;AN=16834;AC=1;NS=8438;AC_Hom=0;AC_Het=1;AC_Hemi=0;MAF=5.92557e-05;HWE=1;NFAM=1	SVTYPE=BND;POS=70160516;STRANDS=++:4;IMPRECISE;CIPOS=-30,431;CIEND=-30,296;CIPOS95=-30,148;CIEND95=-30,73;MATEID=35561_1;EVENT=35561;SECONDARY;SU=4;PE=4;SR=0;ALG=PROD;AF=5.94e-05;NSAMP=1;MSQ=9.3;AN=16834;AC=1;NS=8438;AC_Hom=0;AC_Het=1;AC_Hemi=0;MAF=5.92557e-05;HWE=1;NFAM=1
2	204371506	204372012	7	153026330	153026611	35252	1462.45	+	-	BND	LOW	35252_1	N	N[7:153026562[	35252_2	N	]2:204371556]N	SVTYPE=BND;POS=204371556;STRANDS=+-:12;IMPRECISE;CIPOS=-50,456;CIEND=-231,50;CIPOS95=-50,120;CIEND95=-59,50;MATEID=35252_2;EVENT=35252;SU=12;PE=12;SR=0;ALG=PROD;AF=0.003683;NSAMP=62;MSQ=22.3;AN=16834;AC=62;NS=8438;AC_Hom=0;AC_Het=62;AC_Hemi=0;MAF=0.00367386;HWE=1;NFAM=60	SVTYPE=BND;POS=153026562;STRANDS=+-:12;IMPRECISE;CIPOS=-231,50;CIEND=-50,456;CIPOS95=-59,50;CIEND95=-50,120;MATEID=35252_1;EVENT=35252;SECONDARY;SU=12;PE=12;SR=0;ALG=PROD;AF=0.003683;NSAMP=62;MSQ=22.3;AN=16834;AC=62;NS=8438;AC_Hom=0;AC_Het=62;AC_Hemi=0;MAF=0.00367386;HWE=1;NFAM=60
2	204371571	204371668	20	53307320	53307417	31135	119610.0	+	+	BND	LOW	31135_1	N	N]20:53307369]	31135_2	N	N]2:204371620]	SVTYPE=BND;POS=204371620;STRANDS=++:8;CIPOS=-49,48;CIEND=-49,48;CIPOS95=0,0;CIEND95=0,0;MATEID=31135_2;EVENT=31135;SU=8;PE=0;SR=8;ALG=PROD;AF=0.1723;NSAMP=2897;MSQ=40.76;AN=16834;AC=2901;NS=8438;AC_Hom=8;AC_Het=2901;AC_Hemi=0;MAF=0.172375;HWE=0;NFAM=2578	SVTYPE=BND;POS=53307369;STRANDS=++:8;CIPOS=-49,48;CIEND=-49,48;CIPOS95=0,0;CIEND95=0,0;MATEID=31135_1;EVENT=31135;SECONDARY;SU=8;PE=0;SR=8;ALG=PROD;AF=0.1723;NSAMP=2897;MSQ=40.76;AN=16834;AC=2901;NS=8438;AC_Hom=8;AC_Het=2901;AC_Hemi=0;MAF=0.172375;HWE=0;NFAM=2578
2	204371575	204371586	19	57146517	57146528	30937	74.65	-	-	BND	LOW	30937_1	N	[19:57146524[N	30937_2	N	[2:204371582[N	SVTYPE=BND;POS=204371582;STRANDS=--:6;CIPOS=-6,5;CIEND=-6,5;CIPOS95=0,0;CIEND95=0,0;MATEID=30937_2;EVENT=30937;SU=6;PE=0;SR=6;ALG=PROD;AF=0.0001188;NSAMP=2;MSQ=16.13;AN=16834;AC=2;NS=8438;AC_Hom=0;AC_Het=2;AC_Hemi=0;MAF=0.000118511;HWE=1;NFAM=2	SVTYPE=BND;POS=57146524;STRANDS=--:6;CIPOS=-6,5;CIEND=-6,5;CIPOS95=0,0;CIEND95=0,0;MATEID=30937_1;EVENT=30937;SECONDARY;SU=6;PE=0;SR=6;ALG=PROD;AF=0.0001188;NSAMP=2;MSQ=16.13;AN=16834;AC=2;NS=8438;AC_Hom=0;AC_Het=2;AC_Hemi=0;MAF=0.000118511;HWE=1;NFAM=2
2	204375324	204375331	2	204376446	204376451	165177	7372.67	+	-	BND	PASS	165177_1	N	N[2:204376451[	165177_2	N	]2:204375327]N	SVTYPE=BND;POS=204375327;STRANDS=+-:339;CIPOS=-3,4;CIEND=-4,1;CIPOS95=0,0;CIEND95=0,0;MATEID=165177_2;EVENT=165177;SU=339;PE=191;SR=148;ALG=PROD;AF=0.001129;NSAMP=19;MSQ=388.04;AN=16834;AC=19;NS=8438;AC_Hom=0;AC_Het=19;AC_Hemi=0;MAF=0.00112586;HWE=1;NFAM=18	SVTYPE=BND;POS=204376451;STRANDS=+-:339;CIPOS=-4,1;CIEND=-3,4;CIPOS95=0,0;CIEND95=0,0;MATEID=165177_1;EVENT=165177;SECONDARY;SU=339;PE=191;SR=148;ALG=PROD;AF=0.001129;NSAMP=19;MSQ=388.04;AN=16834;AC=19;NS=8438;AC_Hom=0;AC_Het=19;AC_Hemi=0;MAF=0.00112586;HWE=1;NFAM=18
2	204383272	204383742	7	104822690	104823160	35082	8630.14	-	+	BND	LOW	35082_1	N	]7:104822699]N	35082_2	N	N[2:204383736[	SVTYPE=BND;POS=204383736;STRANDS=-+:4;IMPRECISE;CIPOS=-463,7;CIEND=-9,461;CIPOS95=-135,0;CIEND95=0,135;MATEID=35082_2;EVENT=35082;SU=4;PE=4;SR=0;ALG=PROD;AF=0.01723;NSAMP=290;MSQ=29.14;AN=16834;AC=290;NS=8438;AC_Hom=0;AC_Het=290;AC_Hemi=0;MAF=0.0171842;HWE=0.183032;NFAM=288	SVTYPE=BND;POS=104822699;STRANDS=-+:4;IMPRECISE;CIPOS=-9,461;CIEND=-463,7;CIPOS95=0,135;CIEND95=-135,0;MATEID=35082_1;EVENT=35082;SECONDARY;SU=4;PE=4;SR=0;ALG=PROD;AF=0.01723;NSAMP=290;MSQ=29.14;AN=16834;AC=290;NS=8438;AC_Hom=0;AC_Het=290;AC_Hemi=0;MAF=0.0171842;HWE=0.183032;NFAM=288
2	204386036	204386280	2	204391572	204391739	165178	275.48	+	-	DEL	PASS	165178	N	<DEL>	.	.	.	SVTYPE=DEL;POS=204386066;SVLEN=-5643;END=204391709;STRANDS=+-:14;IMPRECISE;CIPOS=-30,214;CIEND=-137,30;CIPOS95=-30,42;CIEND95=-30,30;SU=14;PE=14;SR=0;ALG=PROD;AF=0.0001188;NSAMP=2;MSQ=137.73;AN=16834;AC=2;NS=8438;AC_Hom=0;AC_Het=2;AC_Hemi=0;MAF=0.000118511;HWE=1;NFAM=2	.
2	204411731	204411902	2	204412887	204412999	165179	10591.2	+	-	BND	LOW	165179_1	N	N[2:204412988[	165179_2	N	]2:204411741]N	SVTYPE=BND;POS=204411741;STRANDS=+-:519;IMPRECISE;CIPOS=-10,161;CIEND=-100,12;CIPOS95=-2,2;CIEND95=-2,2;MATEID=165179_2;EVENT=165179;SU=519;PE=519;SR=0;ALG=PROD;AF=0.003921;NSAMP=63;MSQ=168.1;AN=16834;AC=66;NS=8438;AC_Hom=6;AC_Het=60;AC_Hemi=0;MAF=0.00391088;HWE=0.000262241;NFAM=62	SVTYPE=BND;POS=204412988;STRANDS=+-:519;IMPRECISE;CIPOS=-100,12;CIEND=-10,161;CIPOS95=-2,2;CIEND95=-2,2;MATEID=165179_1;EVENT=165179;SECONDARY;SU=519;PE=519;SR=0;ALG=PROD;AF=0.003921;NSAMP=63;MSQ=168.1;AN=16834;AC=66;NS=8438;AC_Hom=6;AC_Het=60;AC_Hemi=0;MAF=0.00391088;HWE=0.000262241;NFAM=62
2	204417465	204417522	5	6567813	6567870	33212	4597.48	-	+	BND	LOW	33212_1	N	]5:6567842]N	33212_2	N	N[2:204417495[	SVTYPE=BND;POS=204417495;STRANDS=-+:8;CIPOS=-29,28;CIEND=-29,28;CIPOS95=0,0;CIEND95=0,0;MATEID=33212_2;EVENT=33212;SU=8;PE=0;SR=8;ALG=PROD;AF=0.01378;NSAMP=223;MSQ=20.24;AN=16834;AC=232;NS=8438;AC_Hom=18;AC_Het=215;AC_Hemi=0;MAF=0.0138066;HWE=2.9612e-05;NFAM=196	SVTYPE=BND;POS=6567842;STRANDS=-+:8;CIPOS=-29,28;CIEND=-29,28;CIPOS95=0,0;CIEND95=0,0;MATEID=33212_1;EVENT=33212;SECONDARY;SU=8;PE=0;SR=8;ALG=PROD;AF=0.01378;NSAMP=223;MSQ=20.24;AN=16834;AC=232;NS=8438;AC_Hom=18;AC_Het=215;AC_Hemi=0;MAF=0.0138066;HWE=2.9612e-05;NFAM=196
2	204417465	204417522	11	65593490	65593547	27506	4.82	-	-	BND	LOW	27506_1	N	[11:65593520[N	27506_2	N	[2:204417495[N	SVTYPE=BND;POS=204417495;STRANDS=--:21;CIPOS=-29,28;CIEND=-29,28;CIPOS95=0,0;CIEND95=0,0;MATEID=27506_2;EVENT=27506;SU=21;PE=0;SR=21;ALG=PROD;AF=5.94e-05;NSAMP=1;MSQ=4.73;AN=16834;AC=1;NS=8438;AC_Hom=0;AC_Het=1;AC_Hemi=0;MAF=5.92557e-05;HWE=1;NFAM=1	SVTYPE=BND;POS=65593520;STRANDS=--:21;CIPOS=-29,28;CIEND=-29,28;CIPOS95=0,0;CIEND95=0,0;MATEID=27506_1;EVENT=27506;SECONDARY;SU=21;PE=0;SR=21;ALG=PROD;AF=5.94e-05;NSAMP=1;MSQ=4.73;AN=16834;AC=1;NS=8438;AC_Hom=0;AC_Het=1;AC_Hemi=0;MAF=5.92557e-05;HWE=1;NFAM=1
2	204427712	204427729	8	122808480	122808497	35786	13097.9	+	+	BND	LOW	35786_1	N	N]8:122808489]	35786_2	N	N]2:204427721]	SVTYPE=BND;POS=204427721;STRANDS=++:20;CIPOS=-9,8;CIEND=-9,8;CIPOS95=0,0;CIEND95=0,0;MATEID=35786_2;EVENT=35786;SU=20;PE=0;SR=20;ALG=PROD;AF=0.02739;NSAMP=461;MSQ=27.57;AN=16834;AC=461;NS=8438;AC_Hom=0;AC_Het=463;AC_Hemi=0;MAF=0.0274354;HWE=0.003175;NFAM=429	SVTYPE=BND;POS=122808489;STRANDS=++:20;CIPOS=-9,8;CIEND=-9,8;CIPOS95=0,0;CIEND95=0,0;MATEID=35786_1;EVENT=35786;SECONDARY;SU=20;PE=0;SR=20;ALG=PROD;AF=0.02739;NSAMP=461;MSQ=27.57;AN=16834;AC=461;NS=8438;AC_Hom=0;AC_Het=463;AC_Hemi=0;MAF=0.0274354;HWE=0.003175;NFAM=429
2	204427712	204427730	4	151056336	151056353	32993	270.62	+	+	BND	LOW	32993_1	N	N]4:151056345]	32993_2	N	N]2:204427721]	SVTYPE=BND;POS=204427721;STRANDS=++:4;IMPRECISE;CIPOS=-9,9;CIEND=-9,8;CIPOS95=0,1;CIEND95=0,0;MATEID=32993_2;EVENT=32993;SU=4;PE=0;SR=4;ALG=PROD;AF=0.0007722;NSAMP=13;MSQ=19.7;AN=16834;AC=13;NS=8438;AC_Hom=0;AC_Het=13;AC_Hemi=0;MAF=0.000770325;HWE=1;NFAM=13	SVTYPE=BND;POS=151056345;STRANDS=++:4;IMPRECISE;CIPOS=-9,8;CIEND=-9,9;CIPOS95=0,0;CIEND95=0,1;MATEID=32993_1;EVENT=32993;SECONDARY;SU=4;PE=0;SR=4;ALG=PROD;AF=0.0007722;NSAMP=13;MSQ=19.7;AN=16834;AC=13;NS=8438;AC_Hom=0;AC_Het=13;AC_Hemi=0;MAF=0.000770325;HWE=1;NFAM=13
2	204428910	204428914	2	204488933	204488939	305340	398.64	+	+	INV	PASS	305340	N	<INV>	.	.	.	SVTYPE=INV;POS=204428910;SVLEN=60028;END=204488938;STRANDS=++:14,--:15;CIPOS=0,4;CIEND=-5,1;CIPOS95=0,0;CIEND95=0,0;SU=29;PE=16;SR=13;ALG=PROD;AF=5.94e-05;NSAMP=1;MSQ=398.64;AN=16834;AC=1;NS=8438;AC_Hom=0;AC_Het=1;AC_Hemi=0;MAF=5.92557e-05;HWE=1;NFAM=1	.
2	204436207	204436263	2	204437099	204437151	165180	1174.69	+	-	DEL	PASS	165180	N	<DEL>	.	.	.	SVTYPE=DEL;POS=204436233;SVLEN=-894;END=204437127;STRANDS=+-:50;CIPOS=-26,30;CIEND=-28,24;CIPOS95=0,0;CIEND95=0,0;SU=50;PE=37;SR=13;ALG=PROD;AF=0.0001782;NSAMP=3;MSQ=391.56;AN=16834;AC=3;NS=8438;AC_Hom=0;AC_Het=3;AC_Hemi=0;MAF=0.000177767;HWE=1;NFAM=3	.
2	204453196	204453576	2	204453852	204454043	165181	137.76	+	-	DEL	PASS	165181	N	<DEL>	.	.	.	SVTYPE=DEL;POS=204453206;SVLEN=-827;END=204454033;STRANDS=+-:7;IMPRECISE;CIPOS=-10,370;CIEND=-181,10;CIPOS95=-1,125;CIEND95=-84,2;SU=7;PE=7;SR=0;ALG=PROD;AF=5.94e-05;NSAMP=1;MSQ=137.76;AN=16834;AC=1;NS=8438;AC_Hom=0;AC_Het=1;AC_Hemi=0;MAF=5.92557e-05;HWE=1;NFAM=1	.
2	204473883	204474087	2	204483563	204483945	271967	147.32	-	+	DUP	PASS	271967	N	<DUP>	.	.	.	SVTYPE=DUP;POS=204474057;SVLEN=9536;END=204483593;STRANDS=-+:16;IMPRECISE;CIPOS=-174,30;CIEND=-30,352;CIPOS95=-44,30;CIEND95=-30,58;SU=16;PE=16;SR=0;ALG=PROD;AF=0.0001188;NSAMP=2;MSQ=72.97;AN=16834;AC=2;NS=8438;AC_Hom=0;AC_Het=2;AC_Hemi=0;MAF=0.000118511;HWE=1;NFAM=1	.
2	204499241	204499243	16	72307168	72307170	29799	116.93	+	-	BND	LOW	29799_1	N	N[16:72307170[	29799_2	N	]2:204499242]N	SVTYPE=BND;POS=204499242;STRANDS=+-:748;CIPOS=-1,1;CIEND=-1,1;CIPOS95=0,0;CIEND95=0,0;MATEID=29799_2;EVENT=29799;SU=748;PE=21;SR=727;ALG=PROD;AF=0.0004158;NSAMP=7;MSQ=15.36;AN=16834;AC=7;NS=8438;AC_Hom=0;AC_Het=7;AC_Hemi=0;MAF=0.00041479;HWE=1;NFAM=7	SVTYPE=BND;POS=72307170;STRANDS=+-:748;CIPOS=-1,1;CIEND=-1,1;CIPOS95=0,0;CIEND95=0,0;MATEID=29799_1;EVENT=29799;SECONDARY;SU=748;PE=21;SR=727;ALG=PROD;AF=0.0004158;NSAMP=7;MSQ=15.36;AN=16834;AC=7;NS=8438;AC_Hom=0;AC_Het=7;AC_Hemi=0;MAF=0.00041479;HWE=1;NFAM=7
2	204508327	204508620	2	204512086	204512337	165182	949.88	+	-	DEL	PASS	165182	N	<DEL>	.	.	.	SVTYPE=DEL;POS=204508338;SVLEN=-3989;END=204512327;STRANDS=+-:46;IMPRECISE;CIPOS=-11,282;CIEND=-241,10;CIPOS95=-11,31;CIEND95=-33,10;SU=46;PE=46;SR=0;ALG=PROD;AF=0.0003564;NSAMP=6;MSQ=158.31;AN=16834;AC=6;NS=8438;AC_Hom=0;AC_Het=6;AC_Hemi=0;MAF=0.000355534;HWE=1;NFAM=6	.
2	204513536	204513546	12	89330721	89330733	28093	7.82	+	+	BND	LOW	28093_1	N	N]12:89330725]	28093_2	N	N]2:204513541]	SVTYPE=BND;POS=204513541;STRANDS=++:102;CIPOS=-5,5;CIEND=-4,8;CIPOS95=0,0;CIEND95=0,0;MATEID=28093_2;EVENT=28093;SU=102;PE=0;SR=102;ALG=PROD;AF=5.94e-05;NSAMP=1;MSQ=6.88;AN=16834;AC=1;NS=8438;AC_Hom=0;AC_Het=1;AC_Hemi=0;MAF=5.92557e-05;HWE=1;NFAM=1	SVTYPE=BND;POS=89330725;STRANDS=++:102;CIPOS=-4,8;CIEND=-5,5;CIPOS95=0,0;CIEND95=0,0;MATEID=28093_1;EVENT=28093;SECONDARY;SU=102;PE=0;SR=102;ALG=PROD;AF=5.94e-05;NSAMP=1;MSQ=6.88;AN=16834;AC=1;NS=8438;AC_Hom=0;AC_Het=1;AC_Hemi=0;MAF=5.92557e-05;HWE=1;NFAM=1
2	204515148	204515336	2	204517581	204517689	165183	9297.17	+	-	DEL	PASS	165183	N	<DEL>	.	.	.	SVTYPE=DEL;POS=204515162;SVLEN=-2517;END=204517679;STRANDS=+-:435;IMPRECISE;CIPOS=-14,174;CIEND=-98,10;CIPOS95=-2,2;CIEND95=-1,1;SU=435;PE=435;SR=0;ALG=PROD;AF=0.004515;NSAMP=75;MSQ=123.52;AN=16834;AC=76;NS=8438;AC_Hom=2;AC_Het=74;AC_Hemi=0;MAF=0.00450344;HWE=0.15603;NFAM=74	.
2	204517246	204517263	2	204524510	204524527	165184	221.8	+	-	DEL	PASS	165184	N	<DEL>	.	.	.	SVTYPE=DEL;POS=204517253;SVLEN=-7267;END=204524520;STRANDS=+-:9;IMPRECISE;CIPOS=-7,10;CIEND=-10,7;CIPOS95=-1,1;CIEND95=-1,0;SU=9;PE=6;SR=3;ALG=PROD;AF=5.94e-05;NSAMP=1;MSQ=221.8;AN=16834;AC=1;NS=8438;AC_Hom=0;AC_Het=1;AC_Hemi=0;MAF=5.92557e-05;HWE=1;NFAM=1	.
2	204529439	204529458	2	204533896	204533912	165185	230.63	+	-	DEL	PASS	165185	N	<DEL>	.	.	.	SVTYPE=DEL;POS=204529449;SVLEN=-4457;END=204533906;STRANDS=+-:9;IMPRECISE;CIPOS=-10,9;CIEND=-10,6;CIPOS95=-3,3;CIEND95=-3,0;SU=9;PE=8;SR=1;ALG=PROD;AF=5.94e-05;NSAMP=1;MSQ=230.63;AN=16834;AC=1;NS=8438;AC_Hom=0;AC_Het=1;AC_Hemi=0;MAF=5.92557e-05;HWE=1;NFAM=1	.
2	204552993	204553290	4	190865267	190865590	33186	768.46	+	+	BND	LOW	33186_1	N	N]4:190865277]	33186_2	N	N]2:204553003]	SVTYPE=BND;POS=204553003;STRANDS=++:5;IMPRECISE;CIPOS=-10,287;CIEND=-10,313;CIPOS95=0,192;CIEND95=0,169;MATEID=33186_2;EVENT=33186;SU=5;PE=5;SR=0;ALG=PROD;AF=0.002079;NSAMP=35;MSQ=20.6;AN=16834;AC=35;NS=8438;AC_Hom=0;AC_Het=35;AC_Hemi=0;MAF=0.00207395;HWE=1;NFAM=35	SVTYPE=BND;POS=190865277;STRANDS=++:5;IMPRECISE;CIPOS=-10,313;CIEND=-10,287;CIPOS95=0,169;CIEND95=0,192;MATEID=33186_1;EVENT=33186;SECONDARY;SU=5;PE=5;SR=0;ALG=PROD;AF=0.002079;NSAMP=35;MSQ=20.6;AN=16834;AC=35;NS=8438;AC_Hom=0;AC_Het=35;AC_Hemi=0;MAF=0.00207395;HWE=1;NFAM=35
2	204565576	204565596	2	205163046	205163052	305341	233.44	-	-	BND	LOW	305341_1	N	[2:205163051[N	305341_2	N	[2:204565587[N	SVTYPE=BND;POS=204565587;STRANDS=--:15;CIPOS=-10,10;CIEND=-4,2;CIPOS95=0,0;CIEND95=0,0;MATEID=305341_2;EVENT=305341;SU=15;PE=6;SR=9;ALG=PROD;AF=5.94e-05;NSAMP=1;MSQ=233.44;AN=16834;AC=1;NS=8438;AC_Hom=0;AC_Het=1;AC_Hemi=0;MAF=5.92557e-05;HWE=1;NFAM=1	SVTYPE=BND;POS=205163051;STRANDS=--:15;CIPOS=-4,2;CIEND=-10,10;CIPOS95=0,0;CIEND95=0,0;MATEID=305341_1;EVENT=305341;SECONDARY;SU=15;PE=6;SR=9;ALG=PROD;AF=5.94e-05;NSAMP=1;MSQ=233.44;AN=16834;AC=1;NS=8438;AC_Hom=0;AC_Het=1;AC_Hemi=0;MAF=5.92557e-05;HWE=1;NFAM=1
2	204565659	204565908	7	142818763	142819095	35222	1385.28	+	+	BND	LOW	35222_1	N	N]7:142818767]	35222_2	N	N]2:204565668]	SVTYPE=BND;POS=204565668;STRANDS=++:155;IMPRECISE;CIPOS=-9,240;CIEND=-4,328;CIPOS95=-7,7;CIEND95=-4,53;MATEID=35222_2;EVENT=35222;SU=155;PE=155;SR=0;ALG=PROD;AF=0.001366;NSAMP=23;MSQ=60.01;AN=16834;AC=23;NS=8438;AC_Hom=0;AC_Het=23;AC_Hemi=0;MAF=0.00136288;HWE=1;NFAM=23	SVTYPE=BND;POS=142818767;STRANDS=++:155;IMPRECISE;CIPOS=-4,328;CIEND=-9,240;CIPOS95=-4,53;CIEND95=-7,7;MATEID=35222_1;EVENT=35222;SECONDARY;SU=155;PE=155;SR=0;ALG=PROD;AF=0.001366;NSAMP=23;MSQ=60.01;AN=16834;AC=23;NS=8438;AC_Hom=0;AC_Het=23;AC_Hemi=0;MAF=0.00136288;HWE=1;NFAM=23
2	204570475	204570575	18	21261277	21261376	30337	124.17	-	-	BND	LOW	30337_1	N	[18:21261328[N	30337_2	N	[2:204570526[N	SVTYPE=BND;POS=204570526;STRANDS=--:4;IMPRECISE;CIPOS=-50,50;CIEND=-50,49;CIPOS95=-1,1;CIEND95=-1,1;MATEID=30337_2;EVENT=30337;SU=4;PE=1;SR=3;ALG=PROD;AF=0.0002376;NSAMP=4;MSQ=23.38;AN=16834;AC=4;NS=8438;AC_Hom=0;AC_Het=4;AC_Hemi=0;MAF=0.000237023;HWE=1;NFAM=4	SVTYPE=BND;POS=21261328;STRANDS=--:4;IMPRECISE;CIPOS=-50,49;CIEND=-50,50;CIPOS95=-1,1;CIEND95=-1,1;MATEID=30337_1;EVENT=30337;SECONDARY;SU=4;PE=1;SR=3;ALG=PROD;AF=0.0002376;NSAMP=4;MSQ=23.38;AN=16834;AC=4;NS=8438;AC_Hom=0;AC_Het=4;AC_Hemi=0;MAF=0.000237023;HWE=1;NFAM=4
2	204578528	204578585	16	50251642	50251699	29692	36.69	-	-	BND	LOW	29692_1	N	[16:50251672[N	29692_2	N	[2:204578558[N	SVTYPE=BND;POS=204578558;STRANDS=--:13;CIPOS=-29,28;CIEND=-29,28;CIPOS95=0,0;CIEND95=0,0;MATEID=29692_2;EVENT=29692;SU=13;PE=0;SR=13;ALG=PROD;AF=0.0001782;NSAMP=3;MSQ=9.88;AN=16834;AC=3;NS=8438;AC_Hom=0;AC_Het=3;AC_Hemi=0;MAF=0.000177767;HWE=1;NFAM=3	SVTYPE=BND;POS=50251672;STRANDS=--:13;CIPOS=-29,28;CIEND=-29,28;CIPOS95=0,0;CIEND95=0,0;MATEID=29692_1;EVENT=29692;SECONDARY;SU=13;PE=0;SR=13;ALG=PROD;AF=0.0001782;NSAMP=3;MSQ=9.88;AN=16834;AC=3;NS=8438;AC_Hom=0;AC_Het=3;AC_Hemi=0;MAF=0.000177767;HWE=1;NFAM=3
2	204593256	204593273	2	204594266	204594285	165186	752.39	+	-	DEL	PASS	165186	N	<DEL>	.	.	.	SVTYPE=DEL;POS=204593263;SVLEN=-1013;END=204594276;STRANDS=+-:29;CIPOS=-7,10;CIEND=-10,9;CIPOS95=0,0;CIEND95=0,0;SU=29;PE=20;SR=9;ALG=PROD;AF=5.94e-05;NSAMP=1;MSQ=752.39;AN=16834;AC=1;NS=8438;AC_Hom=0;AC_Het=1;AC_Hemi=0;MAF=5.92557e-05;HWE=1;NFAM=1	.
2	204600722	204600739	X	36055446	36055463	36724	86.62	-	-	BND	LOW	36724_1	N	[X:36055456[N	36724_2	N	[2:204600732[N	SVTYPE=BND;POS=204600732;STRANDS=--:4;CIPOS=-9,8;CIEND=-9,8;CIPOS95=0,0;CIEND95=0,0;MATEID=36724_2;EVENT=36724;SU=4;PE=0;SR=4;ALG=PROD;AF=0.000297;NSAMP=5;MSQ=13.94;AN=16834;AC=5;NS=8438;AC_Hom=0;AC_Het=5;AC_Hemi=0;MAF=0.000296279;HWE=1;NFAM=5	SVTYPE=BND;POS=36055456;STRANDS=--:4;CIPOS=-9,8;CIEND=-9,8;CIPOS95=0,0;CIEND95=0,0;MATEID=36724_1;EVENT=36724;SECONDARY;SU=4;PE=0;SR=4;ALG=PROD;AF=0.000297;NSAMP=5;MSQ=13.94;AN=16834;AC=5;NS=8438;AC_Hom=0;AC_Het=5;AC_Hemi=0;MAF=0.000296279;HWE=1;NFAM=5
2	204606520	204606538	2	204610827	204610847	165187	539.54	+	-	DEL	PASS	165187	N	<DEL>	.	.	.	SVTYPE=DEL;POS=204606528;SVLEN=-4309;END=204610837;STRANDS=+-:23;CIPOS=-8,10;CIEND=-10,10;CIPOS95=0,0;CIEND95=0,0;SU=23;PE=15;SR=8;ALG=PROD;AF=5.94e-05;NSAMP=1;MSQ=539.54;AN=16834;AC=1;NS=8438;AC_Hom=0;AC_Het=1;AC_Hemi=0;MAF=5.92557e-05;HWE=1;NFAM=1	.
2	204644351	204644368	10	118256301	118256318	27171	2754.38	-	+	BND	LOW	27171_1	N	]10:118256310]N	27171_2	N	N[2:204644361[	SVTYPE=BND;POS=204644361;STRANDS=-+:4;CIPOS=-9,8;CIEND=-9,8;CIPOS95=0,0;CIEND95=0,0;MATEID=27171_2;EVENT=27171;SU=4;PE=0;SR=4;ALG=PROD;AF=0.007425;NSAMP=125;MSQ=20.77;AN=16834;AC=125;NS=8438;AC_Hom=0;AC_Het=125;AC_Hemi=0;MAF=0.00740697;HWE=1;NFAM=125	SVTYPE=BND;POS=118256310;STRANDS=-+:4;CIPOS=-9,8;CIEND=-9,8;CIPOS95=0,0;CIEND95=0,0;MATEID=27171_1;EVENT=27171;SECONDARY;SU=4;PE=0;SR=4;ALG=PROD;AF=0.007425;NSAMP=125;MSQ=20.77;AN=16834;AC=125;NS=8438;AC_Hom=0;AC_Het=125;AC_Hemi=0;MAF=0.00740697;HWE=1;NFAM=125
2	204646617	204646628	2	204646781	204646792	271968	38.87	-	+	DUP	PASS	271968	N	<DUP>	.	.	.	SVTYPE=DUP;POS=204646623;SVLEN=164;END=204646787;STRANDS=-+:6;CIPOS=-6,5;CIEND=-6,5;CIPOS95=0,0;CIEND95=0,0;SU=6;PE=0;SR=6;ALG=PROD;AF=5.94e-05;NSAMP=1;MSQ=32.76;AN=16834;AC=1;NS=8438;AC_Hom=0;AC_Het=1;AC_Hemi=0;MAF=5.92557e-05;HWE=1;NFAM=1	.
2	204648986	204649038	4	165703724	165703779	33053	5384.75	-	-	BND	LOW	33053_1	N	[4:165703754[N	33053_2	N	[2:204649016[N	SVTYPE=BND;POS=204649016;STRANDS=--:21;IMPRECISE;CIPOS=-29,23;CIEND=-29,26;CIPOS95=0,0;CIEND95=-1,1;MATEID=33053_2;EVENT=33053;SU=21;PE=13;SR=8;ALG=PROD;AF=0.009505;NSAMP=160;MSQ=32.92;AN=16834;AC=160;NS=8438;AC_Hom=0;AC_Het=160;AC_Hemi=0;MAF=0.00948092;HWE=1;NFAM=160	SVTYPE=BND;POS=165703754;STRANDS=--:21;IMPRECISE;CIPOS=-29,26;CIEND=-29,23;CIPOS95=-1,1;CIEND95=0,0;MATEID=33053_1;EVENT=33053;SECONDARY;SU=21;PE=13;SR=8;ALG=PROD;AF=0.009505;NSAMP=160;MSQ=32.92;AN=16834;AC=160;NS=8438;AC_Hom=0;AC_Het=160;AC_Hemi=0;MAF=0.00948092;HWE=1;NFAM=160
2	204648990	204649044	7	20867377	20867427	34742	779.18	-	-	BND	PASS	34742_1	N	[7:20867404[N	34742_2	N	[2:204649021[N	SVTYPE=BND;POS=204649021;STRANDS=--:31;IMPRECISE;CIPOS=-30,24;CIEND=-26,24;CIPOS95=-6,6;CIEND95=0,0;MATEID=34742_2;EVENT=34742;SU=31;PE=25;SR=6;ALG=PROD;AF=0.0001188;NSAMP=2;MSQ=389.6;AN=16834;AC=2;NS=8438;AC_Hom=0;AC_Het=2;AC_Hemi=0;MAF=0.000118511;HWE=1;NFAM=2	SVTYPE=BND;POS=20867404;STRANDS=--:31;IMPRECISE;CIPOS=-26,24;CIEND=-30,24;CIPOS95=0,0;CIEND95=-6,6;MATEID=34742_1;EVENT=34742;SECONDARY;SU=31;PE=25;SR=6;ALG=PROD;AF=0.0001188;NSAMP=2;MSQ=389.6;AN=16834;AC=2;NS=8438;AC_Hom=0;AC_Het=2;AC_Hemi=0;MAF=0.000118511;HWE=1;NFAM=2
2	204669256	204669276	2	204669328	204669348	165188	338.79	+	-	BND	PASS	165188_1	N	N[2:204669339[	165188_2	N	]2:204669266]N	SVTYPE=BND;POS=204669266;STRANDS=+-:13;CIPOS=-10,10;CIEND=-10,10;CIPOS95=0,0;CIEND95=0,0;MATEID=165188_2;EVENT=165188;SU=13;PE=0;SR=13;ALG=PROD;AF=5.94e-05;NSAMP=1;MSQ=338.78;AN=16834;AC=1;NS=8438;AC_Hom=0;AC_Het=1;AC_Hemi=0;MAF=5.92557e-05;HWE=1;NFAM=1	SVTYPE=BND;POS=204669339;STRANDS=+-:13;CIPOS=-10,10;CIEND=-10,10;CIPOS95=0,0;CIEND95=0,0;MATEID=165188_1;EVENT=165188;SECONDARY;SU=13;PE=0;SR=13;ALG=PROD;AF=5.94e-05;NSAMP=1;MSQ=338.78;AN=16834;AC=1;NS=8438;AC_Hom=0;AC_Het=1;AC_Hemi=0;MAF=5.92557e-05;HWE=1;NFAM=1
2	204674916	204674927	2	204674974	204674985	165189	155.88	+	-	DEL	PASS	165189	N	<DEL>	.	.	.	SVTYPE=DEL;POS=204674922;SVLEN=-58;END=204674980;STRANDS=+-:6;CIPOS=-6,5;CIEND=-6,5;CIPOS95=0,0;CIEND95=0,0;SU=6;PE=0;SR=6;ALG=PROD;AF=5.94e-05;NSAMP=1;MSQ=155.8;AN=16834;AC=1;NS=8438;AC_Hom=0;AC_Het=1;AC_Hemi=0;MAF=5.92557e-05;HWE=1;NFAM=1	.
2	204715101	204715112	2	204715964	204715984	165190	224.68	+	-	DEL	PASS	165190	N	<DEL>	.	.	.	SVTYPE=DEL;POS=204715107;SVLEN=-867;END=204715974;STRANDS=+-:13;CIPOS=-6,5;CIEND=-10,10;CIPOS95=0,0;CIEND95=0,0;SU=13;PE=7;SR=6;ALG=PROD;AF=5.94e-05;NSAMP=1;MSQ=224.68;AN=16834;AC=1;NS=8438;AC_Hom=0;AC_Het=1;AC_Hemi=0;MAF=5.92557e-05;HWE=1;NFAM=1	.
2	204728140	204728151	2	204731722	204731742	165191	431.58	+	-	DEL	PASS	165191	N	<DEL>	.	.	.	SVTYPE=DEL;POS=204728145;SVLEN=-3587;END=204731732;STRANDS=+-:20;CIPOS=-5,6;CIEND=-10,10;CIPOS95=0,0;CIEND95=0,0;SU=20;PE=12;SR=8;ALG=PROD;AF=5.94e-05;NSAMP=1;MSQ=431.58;AN=16834;AC=1;NS=8438;AC_Hom=0;AC_Het=1;AC_Hemi=0;MAF=5.92557e-05;HWE=1;NFAM=1	.
2	204764088	204764101	2	204774681	204774694	271969	1580.22	-	+	DUP	PASS	271969	N	<DUP>	.	.	.	SVTYPE=DUP;POS=204764097;SVLEN=10589;END=204774686;STRANDS=-+:128;CIPOS=-9,4;CIEND=-5,8;CIPOS95=0,0;CIEND95=0,0;SU=128;PE=90;SR=38;ALG=PROD;AF=0.0007128;NSAMP=10;MSQ=157.97;AN=16834;AC=12;NS=8438;AC_Hom=4;AC_Het=8;AC_Hemi=0;MAF=0.000711069;HWE=5.20966e-06;NFAM=10	.
2	204795244	204795261	5	86892069	86892086	33506	2382.1	-	-	BND	LOW	33506_1	N	[5:86892079[N	33506_2	N	[2:204795254[N	SVTYPE=BND;POS=204795254;STRANDS=--:4;CIPOS=-9,8;CIEND=-9,8;CIPOS95=0,0;CIEND95=0,0;MATEID=33506_2;EVENT=33506;SU=4;PE=0;SR=4;ALG=PROD;AF=0.006772;NSAMP=114;MSQ=19.66;AN=16834;AC=114;NS=8438;AC_Hom=0;AC_Het=115;AC_Hemi=0;MAF=0.00681441;HWE=1;NFAM=111	SVTYPE=BND;POS=86892079;STRANDS=--:4;CIPOS=-9,8;CIEND=-9,8;CIPOS95=0,0;CIEND95=0,0;MATEID=33506_1;EVENT=33506;SECONDARY;SU=4;PE=0;SR=4;ALG=PROD;AF=0.006772;NSAMP=114;MSQ=19.66;AN=16834;AC=114;NS=8438;AC_Hom=0;AC_Het=115;AC_Hemi=0;MAF=0.00681441;HWE=1;NFAM=111
2	204805406	204805415	2	204805553	204805562	165192	203.88	+	-	DEL	PASS	165192	N	<DEL>	.	.	.	SVTYPE=DEL;POS=204805411;SVLEN=-147;END=204805558;STRANDS=+-:7;CIPOS=-5,4;CIEND=-5,4;CIPOS95=0,0;CIEND95=0,0;SU=7;PE=0;SR=7;ALG=PROD;AF=5.94e-05;NSAMP=1;MSQ=203.83;AN=16834;AC=1;NS=8438;AC_Hom=0;AC_Het=1;AC_Hemi=0;MAF=5.92557e-05;HWE=1;NFAM=1	.
2	204812988	204812994	2	204814623	204814627	165193	5035.76	+	-	BND	PASS	165193_1	N	N[2:204814627[	165193_2	N	]2:204812991]N	SVTYPE=BND;POS=204812991;STRANDS=+-:268;CIPOS=-3,3;CIEND=-3,1;CIPOS95=0,0;CIEND95=0,0;MATEID=165193_2;EVENT=165193;SU=268;PE=159;SR=109;ALG=PROD;AF=0.0008317;NSAMP=14;MSQ=359.7;AN=16834;AC=14;NS=8438;AC_Hom=0;AC_Het=14;AC_Hemi=0;MAF=0.00082958;HWE=1;NFAM=14	SVTYPE=BND;POS=204814627;STRANDS=+-:268;CIPOS=-3,1;CIEND=-3,3;CIPOS95=0,0;CIEND95=0,0;MATEID=165193_1;EVENT=165193;SECONDARY;SU=268;PE=159;SR=109;ALG=PROD;AF=0.0008317;NSAMP=14;MSQ=359.7;AN=16834;AC=14;NS=8438;AC_Hom=0;AC_Het=14;AC_Hemi=0;MAF=0.00082958;HWE=1;NFAM=14
2	204813009	204813014	2	204815497	204815503	271970	2488.98	-	+	BND	LOW	271970_1	N	]2:204815500]N	271970_2	N	N[2:204813014[	SVTYPE=BND;POS=204813014;STRANDS=-+:225;CIPOS=-4,1;CIEND=-3,3;CIPOS95=0,0;CIEND95=0,0;MATEID=271970_2;EVENT=271970;SU=225;PE=133;SR=92;ALG=PROD;AF=0.001129;NSAMP=13;MSQ=191.38;AN=16834;AC=19;NS=8438;AC_Hom=12;AC_Het=7;AC_Hemi=0;MAF=0.00112586;HWE=2.26985e-17;NFAM=13	SVTYPE=BND;POS=204815500;STRANDS=-+:225;CIPOS=-3,3;CIEND=-4,1;CIPOS95=0,0;CIEND95=0,0;MATEID=271970_1;EVENT=271970;SECONDARY;SU=225;PE=133;SR=92;ALG=PROD;AF=0.001129;NSAMP=13;MSQ=191.38;AN=16834;AC=19;NS=8438;AC_Hom=12;AC_Het=7;AC_Hemi=0;MAF=0.00112586;HWE=2.26985e-17;NFAM=13
2	204826658	204826848	2	204832228	204832588	271971	126.66	-	+	DUP	PASS	271971	N	<DUP>	.	.	.	SVTYPE=DUP;POS=204826838;SVLEN=5400;END=204832238;STRANDS=-+:8;IMPRECISE;CIPOS=-180,10;CIEND=-10,350;CIPOS95=-82,2;CIEND95=-2,93;SU=8;PE=8;SR=0;ALG=PROD;AF=0.0001782;NSAMP=2;MSQ=63;AN=16834;AC=3;NS=8438;AC_Hom=2;AC_Het=1;AC_Hemi=0;MAF=0.000177767;HWE=0.000177778;NFAM=2	.
2	204829583	204829810	14	61603311	61603899	28892	537.74	-	+	BND	LOW	28892_1	N	]14:61603341]N	28892_2	N	N[2:204829781[	SVTYPE=BND;POS=204829781;STRANDS=-+:8;IMPRECISE;CIPOS=-197,30;CIEND=-30,558;CIPOS95=-43,30;CIEND95=-30,151;MATEID=28892_2;EVENT=28892;SU=8;PE=8;SR=0;ALG=PROD;AF=0.0009505;NSAMP=16;MSQ=33.02;AN=16834;AC=16;NS=8438;AC_Hom=0;AC_Het=16;AC_Hemi=0;MAF=0.000948092;HWE=1;NFAM=16	SVTYPE=BND;POS=61603341;STRANDS=-+:8;IMPRECISE;CIPOS=-30,558;CIEND=-197,30;CIPOS95=-30,151;CIEND95=-43,30;MATEID=28892_1;EVENT=28892;SECONDARY;SU=8;PE=8;SR=0;ALG=PROD;AF=0.0009505;NSAMP=16;MSQ=33.02;AN=16834;AC=16;NS=8438;AC_Hom=0;AC_Het=16;AC_Hemi=0;MAF=0.000948092;HWE=1;NFAM=16
2	204829660	204830103	14	61602818	61603148	28891	518.91	+	-	BND	LOW	28891_1	N	N[14:61603139[	28891_2	N	]2:204829670]N	SVTYPE=BND;POS=204829670;STRANDS=+-:4;IMPRECISE;CIPOS=-10,433;CIEND=-320,10;CIPOS95=-2,149;CIEND95=-166,1;MATEID=28891_2;EVENT=28891;SU=4;PE=4;SR=0;ALG=PROD;AF=0.001069;NSAMP=18;MSQ=28.46;AN=16834;AC=18;NS=8438;AC_Hom=0;AC_Het=18;AC_Hemi=0;MAF=0.0010666;HWE=1;NFAM=18	SVTYPE=BND;POS=61603139;STRANDS=+-:4;IMPRECISE;CIPOS=-320,10;CIEND=-10,433;CIPOS95=-166,1;CIEND95=-2,149;MATEID=28891_1;EVENT=28891;SECONDARY;SU=4;PE=4;SR=0;ALG=PROD;AF=0.001069;NSAMP=18;MSQ=28.46;AN=16834;AC=18;NS=8438;AC_Hom=0;AC_Het=18;AC_Hemi=0;MAF=0.0010666;HWE=1;NFAM=18
2	204829743	204829945	2	207674893	207675310	271972	32.24	-	+	BND	LOW	271972_1	N	]2:207674903]N	271972_2	N	N[2:204829936[	SVTYPE=BND;POS=204829936;STRANDS=-+:6;IMPRECISE;CIPOS=-192,10;CIEND=-10,407;CIPOS95=-88,2;CIEND95=-1,134;MATEID=271972_2;EVENT=271972;SU=6;PE=6;SR=0;ALG=PROD;AF=5.94e-05;NSAMP=1;MSQ=31.82;AN=16834;AC=1;NS=8438;AC_Hom=0;AC_Het=1;AC_Hemi=0;MAF=5.92557e-05;HWE=1;NFAM=1	SVTYPE=BND;POS=207674903;STRANDS=-+:6;IMPRECISE;CIPOS=-10,407;CIEND=-192,10;CIPOS95=-1,134;CIEND95=-88,2;MATEID=271972_1;EVENT=271972;SECONDARY;SU=6;PE=6;SR=0;ALG=PROD;AF=5.94e-05;NSAMP=1;MSQ=31.82;AN=16834;AC=1;NS=8438;AC_Hom=0;AC_Het=1;AC_Hemi=0;MAF=5.92557e-05;HWE=1;NFAM=1
2	204851868	204852288	8	110370806	110371207	35726	48.28	+	+	BND	LOW	35726_1	N	N]8:110370816]	35726_2	N	N]2:204851878]	SVTYPE=BND;POS=204851878;STRANDS=++:4;IMPRECISE;CIPOS=-10,410;CIEND=-10,391;CIPOS95=-1,154;CIEND95=-1,138;MATEID=35726_2;EVENT=35726;SU=4;PE=4;SR=0;ALG=PROD;AF=0.0001188;NSAMP=2;MSQ=21.35;AN=16834;AC=2;NS=8438;AC_Hom=0;AC_Het=2;AC_Hemi=0;MAF=0.000118511;HWE=1;NFAM=2	SVTYPE=BND;POS=110370816;STRANDS=++:4;IMPRECISE;CIPOS=-10,391;CIEND=-10,410;CIPOS95=-1,138;CIEND95=-1,154;MATEID=35726_1;EVENT=35726;SECONDARY;SU=4;PE=4;SR=0;ALG=PROD;AF=0.0001188;NSAMP=2;MSQ=21.35;AN=16834;AC=2;NS=8438;AC_Hom=0;AC_Het=2;AC_Hemi=0;MAF=0.000118511;HWE=1;NFAM=2
2	204851907	204851923	4	106507392	106507411	32815	13896.4	+	+	BND	LOW	32815_1	N	N]4:106507402]	32815_2	N	N]2:204851913]	SVTYPE=BND;POS=204851913;STRANDS=++:4;IMPRECISE;CIPOS=-6,10;CIEND=-10,9;CIPOS95=-2,3;CIEND95=-3,3;MATEID=32815_2;EVENT=32815;SU=4;PE=3;SR=1;ALG=PROD;AF=0.01788;NSAMP=301;MSQ=45.6;AN=16834;AC=301;NS=8438;AC_Hom=0;AC_Het=302;AC_Hemi=0;MAF=0.0178952;HWE=0.117315;NFAM=294	SVTYPE=BND;POS=106507402;STRANDS=++:4;IMPRECISE;CIPOS=-10,9;CIEND=-6,10;CIPOS95=-3,3;CIEND95=-2,3;MATEID=32815_1;EVENT=32815;SECONDARY;SU=4;PE=3;SR=1;ALG=PROD;AF=0.01788;NSAMP=301;MSQ=45.6;AN=16834;AC=301;NS=8438;AC_Hom=0;AC_Het=302;AC_Hemi=0;MAF=0.0178952;HWE=0.117315;NFAM=294
2	204905895	204905901	2	204906168	204906188	165194	549.76	+	-	DEL	PASS	165194	N	<DEL>	.	.	.	SVTYPE=DEL;POS=204905899;SVLEN=-279;END=204906178;STRANDS=+-:11;CIPOS=-4,2;CIEND=-10,10;CIPOS95=0,0;CIEND95=0,0;SU=11;PE=1;SR=10;ALG=PROD;AF=5.94e-05;NSAMP=1;MSQ=548.62;AN=16834;AC=1;NS=8438;AC_Hom=0;AC_Het=1;AC_Hemi=0;MAF=5.92557e-05;HWE=1;NFAM=1	.
2	204927278	204927536	5	18254685	18254950	33252	1184.48	-	+	BND	LOW	33252_1	N	]5:18254723]N	33252_2	N	N[2:204927515[	SVTYPE=BND;POS=204927515;STRANDS=-+:88;IMPRECISE;CIPOS=-236,22;CIEND=-38,227;CIPOS95=-36,22;CIEND95=-5,5;MATEID=33252_2;EVENT=33252;SU=88;PE=88;SR=0;ALG=PROD;AF=0.002614;NSAMP=44;MSQ=26.15;AN=16834;AC=44;NS=8438;AC_Hom=0;AC_Het=44;AC_Hemi=0;MAF=0.00260725;HWE=1;NFAM=41	SVTYPE=BND;POS=18254723;STRANDS=-+:88;IMPRECISE;CIPOS=-38,227;CIEND=-236,22;CIPOS95=-5,5;CIEND95=-36,22;MATEID=33252_1;EVENT=33252;SECONDARY;SU=88;PE=88;SR=0;ALG=PROD;AF=0.002614;NSAMP=44;MSQ=26.15;AN=16834;AC=44;NS=8438;AC_Hom=0;AC_Het=44;AC_Hemi=0;MAF=0.00260725;HWE=1;NFAM=41
2	204927482	204927745	3	137475484	137475935	32165	157.18	-	-	BND	LOW	32165_1	N	[3:137475926[N	32165_2	N	[2:204927736[N	SVTYPE=BND;POS=204927736;STRANDS=--:4;IMPRECISE;CIPOS=-253,10;CIEND=-441,10;CIPOS95=-111,2;CIEND95=-196,1;MATEID=32165_2;EVENT=32165;SU=4;PE=4;SR=0;ALG=PROD;AF=0.0004752;NSAMP=8;MSQ=17.86;AN=16834;AC=8;NS=8438;AC_Hom=0;AC_Het=8;AC_Hemi=0;MAF=0.000474046;HWE=1;NFAM=7	SVTYPE=BND;POS=137475926;STRANDS=--:4;IMPRECISE;CIPOS=-441,10;CIEND=-253,10;CIPOS95=-196,1;CIEND95=-111,2;MATEID=32165_1;EVENT=32165;SECONDARY;SU=4;PE=4;SR=0;ALG=PROD;AF=0.0004752;NSAMP=8;MSQ=17.86;AN=16834;AC=8;NS=8438;AC_Hom=0;AC_Het=8;AC_Hemi=0;MAF=0.000474046;HWE=1;NFAM=7
2	204927487	204927496	2	204927678	204927693	165195	41.74	+	-	BND	LOW	165195_1	N	N[2:204927686[	165195_2	N	]2:204927487]N	SVTYPE=BND;POS=204927487;STRANDS=+-:4;IMPRECISE;CIPOS=0,9;CIEND=-7,8;CIPOS95=0,9;CIEND95=-1,3;MATEID=165195_2;EVENT=165195;SU=4;PE=0;SR=4;ALG=PROD;AF=5.94e-05;NSAMP=1;MSQ=32.88;AN=16834;AC=1;NS=8438;AC_Hom=0;AC_Het=1;AC_Hemi=0;MAF=5.92557e-05;HWE=1;NFAM=1	SVTYPE=BND;POS=204927686;STRANDS=+-:4;IMPRECISE;CIPOS=-7,8;CIEND=0,9;CIPOS95=-1,3;CIEND95=0,9;MATEID=165195_1;EVENT=165195;SECONDARY;SU=4;PE=0;SR=4;ALG=PROD;AF=5.94e-05;NSAMP=1;MSQ=32.88;AN=16834;AC=1;NS=8438;AC_Hom=0;AC_Het=1;AC_Hemi=0;MAF=5.92557e-05;HWE=1;NFAM=1
2	204927622	204927953	9	21183956	21184268	35962	775.01	+	-	BND	LOW	35962_1	N	N[9:21184244[	35962_2	N	]2:204927672]N	SVTYPE=BND;POS=204927672;STRANDS=+-:47;IMPRECISE;CIPOS=-50,281;CIEND=-287,25;CIPOS95=-10,10;CIEND95=-66,25;MATEID=35962_2;EVENT=35962;SU=47;PE=47;SR=0;ALG=PROD;AF=0.001842;NSAMP=31;MSQ=23.46;AN=16834;AC=31;NS=8438;AC_Hom=0;AC_Het=31;AC_Hemi=0;MAF=0.00183693;HWE=1;NFAM=28	SVTYPE=BND;POS=21184244;STRANDS=+-:47;IMPRECISE;CIPOS=-287,25;CIEND=-50,281;CIPOS95=-66,25;CIEND95=-10,10;MATEID=35962_1;EVENT=35962;SECONDARY;SU=47;PE=47;SR=0;ALG=PROD;AF=0.001842;NSAMP=31;MSQ=23.46;AN=16834;AC=31;NS=8438;AC_Hom=0;AC_Het=31;AC_Hemi=0;MAF=0.00183693;HWE=1;NFAM=28
2	205042222	205042242	5	36069074	36069094	33309	90.93	+	+	BND	LOW	33309_1	N	N]5:36069084]	33309_2	N	N]2:205042232]	SVTYPE=BND;POS=205042232;STRANDS=++:5;CIPOS=-10,10;CIEND=-10,10;CIPOS95=0,0;CIEND95=0,0;MATEID=33309_2;EVENT=33309;SU=5;PE=0;SR=5;ALG=PROD;AF=0.0002376;NSAMP=4;MSQ=20.38;AN=16834;AC=4;NS=8438;AC_Hom=0;AC_Het=4;AC_Hemi=0;MAF=0.000237023;HWE=1;NFAM=4	SVTYPE=BND;POS=36069084;STRANDS=++:5;CIPOS=-10,10;CIEND=-10,10;CIPOS95=0,0;CIEND95=0,0;MATEID=33309_1;EVENT=33309;SECONDARY;SU=5;PE=0;SR=5;ALG=PROD;AF=0.0002376;NSAMP=4;MSQ=20.38;AN=16834;AC=4;NS=8438;AC_Hom=0;AC_Het=4;AC_Hemi=0;MAF=0.000237023;HWE=1;NFAM=4
2	205065468	205065486	2	205068381	205068401	165196	419.62	+	-	DEL	PASS	165196	N	<DEL>	.	.	.	SVTYPE=DEL;POS=205065476;SVLEN=-2915;END=205068391;STRANDS=+-:17;CIPOS=-8,10;CIEND=-10,10;CIPOS95=0,0;CIEND95=0,0;SU=17;PE=11;SR=6;ALG=PROD;AF=5.94e-05;NSAMP=1;MSQ=419.62;AN=16834;AC=1;NS=8438;AC_Hom=0;AC_Het=1;AC_Hemi=0;MAF=5.92557e-05;HWE=1;NFAM=1	.
2	205110959	205111006	2	205111116	205111163	165197	520.45	+	-	DEL	PASS	165197	N	<DEL>	.	.	.	SVTYPE=DEL;POS=205110983;SVLEN=-157;END=205111140;STRANDS=+-:17;CIPOS=-24,23;CIEND=-24,23;CIPOS95=0,0;CIEND95=0,0;SU=17;PE=0;SR=17;ALG=PROD;AF=0.0001188;NSAMP=2;MSQ=257.78;AN=16834;AC=2;NS=8438;AC_Hom=0;AC_Het=2;AC_Hemi=0;MAF=0.000118511;HWE=1;NFAM=2	.
2	205121759	205121776	21	30930710	30930727	31304	52.29	-	+	BND	LOW	31304_1	N	]21:30930719]N	31304_2	N	N[2:205121769[	SVTYPE=BND;POS=205121769;STRANDS=-+:4;CIPOS=-9,8;CIEND=-9,8;CIPOS95=0,0;CIEND95=0,0;MATEID=31304_2;EVENT=31304;SU=4;PE=0;SR=4;ALG=PROD;AF=0.0002376;NSAMP=4;MSQ=10.29;AN=16834;AC=4;NS=8438;AC_Hom=0;AC_Het=4;AC_Hemi=0;MAF=0.000237023;HWE=1;NFAM=4	SVTYPE=BND;POS=30930719;STRANDS=-+:4;CIPOS=-9,8;CIEND=-9,8;CIPOS95=0,0;CIEND95=0,0;MATEID=31304_1;EVENT=31304;SECONDARY;SU=4;PE=0;SR=4;ALG=PROD;AF=0.0002376;NSAMP=4;MSQ=10.29;AN=16834;AC=4;NS=8438;AC_Hom=0;AC_Het=4;AC_Hemi=0;MAF=0.000237023;HWE=1;NFAM=4
2	205164359	205164373	2	205165674	205165676	165198	716.31	+	-	DEL	PASS	165198	N	<DEL>	.	.	.	SVTYPE=DEL;POS=205164366;SVLEN=-1310;END=205165676;STRANDS=+-:32;CIPOS=-7,7;CIEND=-2,0;CIPOS95=0,0;CIEND95=0,0;SU=32;PE=13;SR=19;ALG=PROD;AF=5.94e-05;NSAMP=1;MSQ=716.31;AN=16834;AC=1;NS=8438;AC_Hom=0;AC_Het=1;AC_Hemi=0;MAF=5.92557e-05;HWE=1;NFAM=1	.
2	205185254	205185254	2	205185317	205185317	165199	2.99815e+06	+	-	BND	PASS	165199_1	N	N[2:205185318[	165199_2	N	]2:205185254]N	SVTYPE=BND;POS=205185254;STRANDS=+-:82477;CIPOS=0,0;CIEND=0,0;CIPOS95=0,0;CIEND95=0,0;MATEID=165199_2;EVENT=165199;SU=82477;PE=141;SR=82336;ALG=PROD;AF=0.6982;NSAMP=7555;MSQ=395.94;AN=16834;AC=11754;NS=8438;AC_Hom=8416;AC_Het=3364;AC_Hemi=0;MAF=0.301967;HWE=7.03264e-07;NFAM=6689	SVTYPE=BND;POS=205185318;STRANDS=+-:82477;CIPOS=0,0;CIEND=0,0;CIPOS95=0,0;CIEND95=0,0;MATEID=165199_1;EVENT=165199;SECONDARY;SU=82477;PE=141;SR=82336;ALG=PROD;AF=0.6982;NSAMP=7555;MSQ=395.94;AN=16834;AC=11754;NS=8438;AC_Hom=8416;AC_Het=3364;AC_Hemi=0;MAF=0.301967;HWE=7.03264e-07;NFAM=6689
2	205202897	205202904	2	205203238	205203245	165200	704.69	+	-	DEL	PASS	165200	N	<DEL>	.	.	.	SVTYPE=DEL;POS=205202901;SVLEN=-342;END=205203243;STRANDS=+-:25;CIPOS=-4,3;CIEND=-5,2;CIPOS95=0,0;CIEND95=0,0;SU=25;PE=16;SR=9;ALG=PROD;AF=5.94e-05;NSAMP=1;MSQ=704.35;AN=16834;AC=1;NS=8438;AC_Hom=0;AC_Het=1;AC_Hemi=0;MAF=5.92557e-05;HWE=1;NFAM=1	.
2	205206340	205206646	X	105957037	105957317	36988	24.07	+	-	BND	LOW	36988_1	N	N[X:105957313[	36988_2	N	]2:205206350]N	SVTYPE=BND;POS=205206350;STRANDS=+-:7;IMPRECISE;CIPOS=-10,296;CIEND=-275,5;CIPOS95=-1,150;CIEND95=-187,0;MATEID=36988_2;EVENT=36988;SU=7;PE=7;SR=0;ALG=PROD;AF=5.94e-05;NSAMP=1;MSQ=23.68;AN=16834;AC=1;NS=8438;AC_Hom=0;AC_Het=1;AC_Hemi=0;MAF=5.92557e-05;HWE=1;NFAM=1	SVTYPE=BND;POS=105957313;STRANDS=+-:7;IMPRECISE;CIPOS=-275,5;CIEND=-10,296;CIPOS95=-187,0;CIEND95=-1,150;MATEID=36988_1;EVENT=36988;SECONDARY;SU=7;PE=7;SR=0;ALG=PROD;AF=5.94e-05;NSAMP=1;MSQ=23.68;AN=16834;AC=1;NS=8438;AC_Hom=0;AC_Het=1;AC_Hemi=0;MAF=5.92557e-05;HWE=1;NFAM=1
2	205206347	205206566	X	105957395	105957796	36989	22184.1	-	+	BND	LOW	36989_1	N	]X:105957425]N	36989_2	N	N[2:205206537[	SVTYPE=BND;POS=205206537;STRANDS=-+:10;IMPRECISE;CIPOS=-189,30;CIEND=-30,371;CIPOS95=-50,30;CIEND95=-30,123;MATEID=36989_2;EVENT=36989;SU=10;PE=10;SR=0;ALG=PROD;AF=0.04847;NSAMP=760;MSQ=28.72;AN=16834;AC=816;NS=8438;AC_Hom=112;AC_Het=705;AC_Hemi=0;MAF=0.0484119;HWE=5.99168e-13;NFAM=675	SVTYPE=BND;POS=105957425;STRANDS=-+:10;IMPRECISE;CIPOS=-30,371;CIEND=-189,30;CIPOS95=-30,123;CIEND95=-50,30;MATEID=36989_1;EVENT=36989;SECONDARY;SU=10;PE=10;SR=0;ALG=PROD;AF=0.04847;NSAMP=760;MSQ=28.72;AN=16834;AC=816;NS=8438;AC_Hom=112;AC_Het=705;AC_Hemi=0;MAF=0.0484119;HWE=5.99168e-13;NFAM=675
2	205227207	205227227	2	206174642	206174662	305342	362.15	+	+	BND	LOW	305342_1	N	N]2:206174652]	305342_2	N	N]2:205227217]	SVTYPE=BND;POS=205227217;STRANDS=++:27;CIPOS=-10,10;CIEND=-10,10;CIPOS95=0,0;CIEND95=0,0;MATEID=305342_2;EVENT=305342;SU=27;PE=0;SR=27;ALG=PROD;AF=0.0006534;NSAMP=11;MSQ=32.62;AN=16834;AC=11;NS=8438;AC_Hom=0;AC_Het=11;AC_Hemi=0;MAF=0.000651813;HWE=1;NFAM=9	SVTYPE=BND;POS=206174652;STRANDS=++:27;CIPOS=-10,10;CIEND=-10,10;CIPOS95=0,0;CIEND95=0,0;MATEID=305342_1;EVENT=305342;SECONDARY;SU=27;PE=0;SR=27;ALG=PROD;AF=0.0006534;NSAMP=11;MSQ=32.62;AN=16834;AC=11;NS=8438;AC_Hom=0;AC_Het=11;AC_Hemi=0;MAF=0.000651813;HWE=1;NFAM=9
2	205240938	205241287	2	205243199	205243463	165201	906.55	+	-	BND	LOW	165201_1	N	N[2:205243414[	165201_2	N	]2:205240968]N	SVTYPE=BND;POS=205240968;STRANDS=+-:41;IMPRECISE;CIPOS=-30,319;CIEND=-214,50;CIPOS95=-30,44;CIEND95=-24,24;MATEID=165201_2;EVENT=165201;SU=41;PE=41;SR=0;ALG=PROD;AF=0.0007722;NSAMP=12;MSQ=75.3;AN=16834;AC=13;NS=8438;AC_Hom=2;AC_Het=11;AC_Hemi=0;MAF=0.000770325;HWE=0.00461469;NFAM=12	SVTYPE=BND;POS=205243414;STRANDS=+-:41;IMPRECISE;CIPOS=-214,50;CIEND=-30,319;CIPOS95=-24,24;CIEND95=-30,44;MATEID=165201_1;EVENT=165201;SECONDARY;SU=41;PE=41;SR=0;ALG=PROD;AF=0.0007722;NSAMP=12;MSQ=75.3;AN=16834;AC=13;NS=8438;AC_Hom=2;AC_Het=11;AC_Hemi=0;MAF=0.000770325;HWE=0.00461469;NFAM=12
2	205252302	205252322	2	205252559	205252566	165202	206.1	+	-	DEL	PASS	165202	N	<DEL>	.	.	.	SVTYPE=DEL;POS=205252312;SVLEN=-247;END=205252559;STRANDS=+-:5;IMPRECISE;CIPOS=-10,10;CIEND=0,7;CIPOS95=0,0;CIEND95=0,1;SU=5;PE=0;SR=5;ALG=PROD;AF=0.0001188;NSAMP=2;MSQ=98.86;AN=16834;AC=2;NS=8438;AC_Hom=0;AC_Het=2;AC_Hemi=0;MAF=0.000118511;HWE=1;NFAM=2	.
2	205261083	205261093	2	205261200	205261215	165203	182.79	+	-	DEL	PASS	165203	N	<DEL>	.	.	.	SVTYPE=DEL;POS=205261089;SVLEN=-116;END=205261205;STRANDS=+-:7;IMPRECISE;CIPOS=-6,4;CIEND=-5,10;CIPOS95=-1,0;CIEND95=0,0;SU=7;PE=0;SR=7;ALG=PROD;AF=5.94e-05;NSAMP=1;MSQ=182.79;AN=16834;AC=1;NS=8438;AC_Hom=0;AC_Het=1;AC_Hemi=0;MAF=5.92557e-05;HWE=1;NFAM=1	.
2	205269409	205269415	2	205272470	205272490	165204	356.56	+	-	DEL	PASS	165204	N	<DEL>	.	.	.	SVTYPE=DEL;POS=205269413;SVLEN=-3067;END=205272480;STRANDS=+-:17;CIPOS=-4,2;CIEND=-10,10;CIPOS95=0,0;CIEND95=0,0;SU=17;PE=8;SR=9;ALG=PROD;AF=5.94e-05;NSAMP=1;MSQ=356.56;AN=16834;AC=1;NS=8438;AC_Hom=0;AC_Het=1;AC_Hemi=0;MAF=5.92557e-05;HWE=1;NFAM=1	.
2	205332261	205332448	15	89139360	89139487	29393	327.58	-	-	BND	LOW	29393_1	N	[15:89139438[N	29393_2	N	[2:205332399[N	SVTYPE=BND;POS=205332399;STRANDS=--:4,++:22;IMPRECISE;CIPOS=-137,50;CIEND=-77,50;CIPOS95=-88,50;CIEND95=-28,28;MATEID=29393_2;EVENT=29393;SU=26;PE=12;SR=14;ALG=SUM;AF=0.001426;NSAMP=24;MSQ=12.65;AN=16834;AC=24;NS=8438;AC_Hom=0;AC_Het=24;AC_Hemi=0;MAF=0.00142214;HWE=1;NFAM=24	SVTYPE=BND;POS=89139438;STRANDS=--:4,++:22;IMPRECISE;CIPOS=-77,50;CIEND=-137,50;CIPOS95=-28,28;CIEND95=-88,50;MATEID=29393_1;EVENT=29393;SECONDARY;SU=26;PE=12;SR=14;ALG=SUM;AF=0.001426;NSAMP=24;MSQ=12.65;AN=16834;AC=24;NS=8438;AC_Hom=0;AC_Het=24;AC_Hemi=0;MAF=0.00142214;HWE=1;NFAM=24
2	205332326	205332343	11	63339280	63339297	27499	113780.0	-	+	BND	LOW	27499_1	N	]11:63339289]N	27499_2	N	N[2:205332336[	SVTYPE=BND;POS=205332336;STRANDS=-+:4;CIPOS=-9,8;CIEND=-9,8;CIPOS95=0,0;CIEND95=0,0;MATEID=27499_2;EVENT=27499;SU=4;PE=0;SR=4;ALG=PROD;AF=0.2518;NSAMP=4213;MSQ=26.45;AN=16832;AC=4238;NS=8437;AC_Hom=50;AC_Het=4202;AC_Hemi=0;MAF=0.251985;HWE=0;NFAM=3770	SVTYPE=BND;POS=63339289;STRANDS=-+:4;CIPOS=-9,8;CIEND=-9,8;CIPOS95=0,0;CIEND95=0,0;MATEID=27499_1;EVENT=27499;SECONDARY;SU=4;PE=0;SR=4;ALG=PROD;AF=0.2518;NSAMP=4213;MSQ=26.45;AN=16832;AC=4238;NS=8437;AC_Hom=50;AC_Het=4202;AC_Hemi=0;MAF=0.251985;HWE=0;NFAM=3770
2	205343853	205343855	2	205349155	205349156	165205	27635.2	+	-	DEL	PASS	165205	N	<DEL>	.	.	.	SVTYPE=DEL;POS=205343854;SVLEN=-5302;END=205349156;STRANDS=+-:1263;CIPOS=-1,1;CIEND=-1,0;CIPOS95=0,0;CIEND95=0,0;SU=1263;PE=696;SR=567;ALG=PROD;AF=0.004515;NSAMP=76;MSQ=363.62;AN=16834;AC=76;NS=8438;AC_Hom=0;AC_Het=76;AC_Hemi=0;MAF=0.00450344;HWE=1;NFAM=75	.
2	205350854	205350862	2	205351137	205351143	165206	2736.69	+	-	DEL	PASS	165206	N	<DEL>	.	.	.	SVTYPE=DEL;POS=205350859;SVLEN=-282;END=205351141;STRANDS=+-:70;CIPOS=-5,3;CIEND=-4,2;CIPOS95=0,0;CIEND95=0,0;SU=70;PE=8;SR=62;ALG=PROD;AF=0.0004752;NSAMP=8;MSQ=342;AN=16834;AC=8;NS=8438;AC_Hom=0;AC_Het=8;AC_Hemi=0;MAF=0.000474046;HWE=1;NFAM=8	.
2	205363528	205363533	2	205366011	205366015	165207	7154.58	+	-	BND	PASS	165207_1	N	N[2:205366015[	165207_2	N	]2:205363531]N	SVTYPE=BND;POS=205363531;STRANDS=+-:320;CIPOS=-3,2;CIEND=-3,1;CIPOS95=0,0;CIEND95=0,0;MATEID=165207_2;EVENT=165207;SU=320;PE=176;SR=144;ALG=PROD;AF=0.00101;NSAMP=17;MSQ=420.86;AN=16834;AC=17;NS=8438;AC_Hom=0;AC_Het=17;AC_Hemi=0;MAF=0.00100735;HWE=1;NFAM=16	SVTYPE=BND;POS=205366015;STRANDS=+-:320;CIPOS=-3,1;CIEND=-3,2;CIPOS95=0,0;CIEND95=0,0;MATEID=165207_1;EVENT=165207;SECONDARY;SU=320;PE=176;SR=144;ALG=PROD;AF=0.00101;NSAMP=17;MSQ=420.86;AN=16834;AC=17;NS=8438;AC_Hom=0;AC_Het=17;AC_Hemi=0;MAF=0.00100735;HWE=1;NFAM=16
2	205374025	205374365	17	36243340	36243629	30046	9888.85	-	-	BND	LOW	30046_1	N	[17:36243600[N	30046_2	N	[2:205374336[N	SVTYPE=BND;POS=205374336;STRANDS=--:13;IMPRECISE;CIPOS=-310,30;CIEND=-259,30;CIPOS95=-102,30;CIEND95=-73,30;MATEID=30046_2;EVENT=30046;SU=13;PE=13;SR=0;ALG=PROD;AF=0.009861;NSAMP=166;MSQ=59.4;AN=16834;AC=166;NS=8438;AC_Hom=0;AC_Het=166;AC_Hemi=0;MAF=0.00983645;HWE=1;NFAM=164	SVTYPE=BND;POS=36243600;STRANDS=--:13;IMPRECISE;CIPOS=-259,30;CIEND=-310,30;CIPOS95=-73,30;CIEND95=-102,30;MATEID=30046_1;EVENT=30046;SECONDARY;SU=13;PE=13;SR=0;ALG=PROD;AF=0.009861;NSAMP=166;MSQ=59.4;AN=16834;AC=166;NS=8438;AC_Hom=0;AC_Het=166;AC_Hemi=0;MAF=0.00983645;HWE=1;NFAM=164
2	205406916	205406935	2	205408553	205408573	165208	512.61	+	-	DEL	PASS	165208	N	<DEL>	.	.	.	SVTYPE=DEL;POS=205406925;SVLEN=-1638;END=205408563;STRANDS=+-:21;CIPOS=-9,10;CIEND=-10,10;CIPOS95=0,0;CIEND95=0,0;SU=21;PE=8;SR=13;ALG=PROD;AF=5.94e-05;NSAMP=1;MSQ=512.61;AN=16834;AC=1;NS=8438;AC_Hom=0;AC_Het=1;AC_Hemi=0;MAF=5.92557e-05;HWE=1;NFAM=1	.
2	205418393	205418789	X	114359802	114360060	37018	288.35	+	-	BND	LOW	37018_1	N	N[X:114360051[	37018_2	N	]2:205418403]N	SVTYPE=BND;POS=205418403;STRANDS=+-:7;IMPRECISE;CIPOS=-10,386;CIEND=-248,10;CIPOS95=-1,125;CIEND95=-133,1;MATEID=37018_2;EVENT=37018;SU=7;PE=7;SR=0;ALG=PROD;AF=0.0004158;NSAMP=7;MSQ=35.67;AN=16834;AC=7;NS=8438;AC_Hom=0;AC_Het=7;AC_Hemi=0;MAF=0.00041479;HWE=1;NFAM=7	SVTYPE=BND;POS=114360051;STRANDS=+-:7;IMPRECISE;CIPOS=-248,10;CIEND=-10,386;CIPOS95=-133,1;CIEND95=-1,125;MATEID=37018_1;EVENT=37018;SECONDARY;SU=7;PE=7;SR=0;ALG=PROD;AF=0.0004158;NSAMP=7;MSQ=35.67;AN=16834;AC=7;NS=8438;AC_Hom=0;AC_Het=7;AC_Hemi=0;MAF=0.00041479;HWE=1;NFAM=7
2	205424539	205424549	2	205425295	205425315	165209	635.52	+	-	DEL	PASS	165209	N	<DEL>	.	.	.	SVTYPE=DEL;POS=205424543;SVLEN=-762;END=205425305;STRANDS=+-:17;CIPOS=-4,6;CIEND=-10,10;CIPOS95=0,0;CIEND95=0,0;SU=17;PE=12;SR=5;ALG=PROD;AF=5.94e-05;NSAMP=1;MSQ=635.47;AN=16834;AC=1;NS=8438;AC_Hom=0;AC_Het=1;AC_Hemi=0;MAF=5.92557e-05;HWE=1;NFAM=1	.
2	205445648	205445708	2	205445709	205445769	165210	1493.5	+	-	BND	PASS	165210_1	N	N[2:205445740[	165210_2	N	]2:205445678]N	SVTYPE=BND;POS=205445678;STRANDS=+-:46;CIPOS=-30,30;CIEND=-30,30;CIPOS95=0,0;CIEND95=0,0;MATEID=165210_2;EVENT=165210;SU=46;PE=1;SR=45;ALG=PROD;AF=0.0002376;NSAMP=3;MSQ=497.82;AN=16834;AC=4;NS=8438;AC_Hom=2;AC_Het=2;AC_Hemi=0;MAF=0.000237023;HWE=0.000355545;NFAM=3	SVTYPE=BND;POS=205445740;STRANDS=+-:46;CIPOS=-30,30;CIEND=-30,30;CIPOS95=0,0;CIEND95=0,0;MATEID=165210_1;EVENT=165210;SECONDARY;SU=46;PE=1;SR=45;ALG=PROD;AF=0.0002376;NSAMP=3;MSQ=497.82;AN=16834;AC=4;NS=8438;AC_Hom=2;AC_Het=2;AC_Hemi=0;MAF=0.000237023;HWE=0.000355545;NFAM=3
2	205445773	205445790	2	205452789	205452791	165211	1329.41	+	-	DEL	PASS	165211	N	<DEL>	.	.	.	SVTYPE=DEL;POS=205445780;SVLEN=-7011;END=205452791;STRANDS=+-:42;CIPOS=-7,10;CIEND=-2,0;CIPOS95=0,0;CIEND95=0,0;SU=42;PE=25;SR=17;ALG=PROD;AF=0.0001188;NSAMP=1;MSQ=1329.41;AN=16834;AC=2;NS=8438;AC_Hom=2;AC_Het=0;AC_Hemi=0;MAF=0.000118511;HWE=5.92593e-05;NFAM=1	.
2	205461695	205461712	20	708195	708212	30948	4223.73	+	+	BND	LOW	30948_1	N	N]20:708204]	30948_2	N	N]2:205461704]	SVTYPE=BND;POS=205461704;STRANDS=++:4;CIPOS=-9,8;CIEND=-9,8;CIPOS95=0,0;CIEND95=0,0;MATEID=30948_2;EVENT=30948;SU=4;PE=0;SR=4;ALG=PROD;AF=0.0117;NSAMP=197;MSQ=20.11;AN=16834;AC=197;NS=8438;AC_Hom=0;AC_Het=200;AC_Hemi=0;MAF=0.0118511;HWE=0.63382;NFAM=196	SVTYPE=BND;POS=708204;STRANDS=++:4;CIPOS=-9,8;CIEND=-9,8;CIPOS95=0,0;CIEND95=0,0;MATEID=30948_1;EVENT=30948;SECONDARY;SU=4;PE=0;SR=4;ALG=PROD;AF=0.0117;NSAMP=197;MSQ=20.11;AN=16834;AC=197;NS=8438;AC_Hom=0;AC_Het=200;AC_Hemi=0;MAF=0.0118511;HWE=0.63382;NFAM=196
2	205469446	205469459	2	205484927	205484943	271973	245.47	-	+	DUP	PASS	271973	N	<DUP>	.	.	.	SVTYPE=DUP;POS=205469456;SVLEN=15477;END=205484933;STRANDS=-+:17;IMPRECISE;CIPOS=-10,3;CIEND=-6,10;CIPOS95=-3,0;CIEND95=-2,3;SU=17;PE=16;SR=1;ALG=PROD;AF=5.94e-05;NSAMP=1;MSQ=244.94;AN=16834;AC=1;NS=8438;AC_Hom=0;AC_Het=1;AC_Hemi=0;MAF=5.92557e-05;HWE=1;NFAM=1	.
2	205477563	205477569	2	205480998	205481003	165212	371.59	+	-	DEL	PASS	165212	N	<DEL>	.	.	.	SVTYPE=DEL;POS=205477567;SVLEN=-3435;END=205481002;STRANDS=+-:17;CIPOS=-4,2;CIEND=-4,1;CIPOS95=0,0;CIEND95=0,0;SU=17;PE=8;SR=9;ALG=PROD;AF=5.94e-05;NSAMP=1;MSQ=371.59;AN=16834;AC=1;NS=8438;AC_Hom=0;AC_Het=1;AC_Hemi=0;MAF=5.92557e-05;HWE=1;NFAM=1	.
2	205483298	205483305	2	205492559	205492566	165213	257.68	+	-	DEL	PASS	165213	N	<DEL>	.	.	.	SVTYPE=DEL;POS=205483302;SVLEN=-9262;END=205492564;STRANDS=+-:14;CIPOS=-4,3;CIEND=-5,2;CIPOS95=0,0;CIEND95=0,0;SU=14;PE=7;SR=7;ALG=PROD;AF=5.94e-05;NSAMP=1;MSQ=257.68;AN=16834;AC=1;NS=8438;AC_Hom=0;AC_Het=1;AC_Hemi=0;MAF=5.92557e-05;HWE=1;NFAM=1	.
2	205487685	205487686	2	205494262	205494264	305343	72000.2	+	+	INV	PASS	305343	N	<INV>	.	.	.	SVTYPE=INV;POS=205487686;SVLEN=6577;END=205494263;STRANDS=++:1035,--:826;CIPOS=-1,0;CIEND=-1,1;CIPOS95=0,0;CIEND95=0,0;SU=1861;PE=1051;SR=810;ALG=PROD;AF=0.005287;NSAMP=88;MSQ=818.18;AN=16834;AC=89;NS=8438;AC_Hom=2;AC_Het=87;AC_Hemi=0;MAF=0.00527376;HWE=0.20806;NFAM=83	.
2	205487689	205487690	2	205494409	205494410	305344	49737.1	+	+	INV	PASS	305344	N	<INV>	.	.	.	SVTYPE=INV;POS=205487690;SVLEN=6720;END=205494410;STRANDS=++:801,--:1075;CIPOS=-1,0;CIEND=-1,0;CIPOS95=0,0;CIEND95=0,0;SU=1876;PE=1043;SR=833;ALG=PROD;AF=0.005346;NSAMP=88;MSQ=565.19;AN=16834;AC=90;NS=8438;AC_Hom=4;AC_Het=86;AC_Hemi=0;MAF=0.00533302;HWE=0.0233198;NFAM=83	.
2	205513431	205513635	2	205513641	205513755	165214	31757.3	+	-	BND	LOW	165214_1	N	N[2:205513736[	165214_2	N	]2:205513441]N	SVTYPE=BND;POS=205513441;STRANDS=+-:140;IMPRECISE;CIPOS=-10,194;CIEND=-94,20;CIPOS95=-6,6;CIEND95=-10,10;MATEID=165214_2;EVENT=165214;SU=140;PE=140;SR=0;ALG=PROD;AF=0.06307;NSAMP=1048;MSQ=29.52;AN=16806;AC=1060;NS=8424;AC_Hom=24;AC_Het=1038;AC_Hemi=0;MAF=0.0630342;HWE=1.21612e-05;NFAM=999	SVTYPE=BND;POS=205513736;STRANDS=+-:140;IMPRECISE;CIPOS=-94,20;CIEND=-10,194;CIPOS95=-10,10;CIEND95=-6,6;MATEID=165214_1;EVENT=165214;SECONDARY;SU=140;PE=140;SR=0;ALG=PROD;AF=0.06307;NSAMP=1048;MSQ=29.52;AN=16806;AC=1060;NS=8424;AC_Hom=24;AC_Het=1038;AC_Hemi=0;MAF=0.0630342;HWE=1.21612e-05;NFAM=999
2	205517452	205517452	2	205519254	205519254	165215	237313.0	+	-	DEL	PASS	165215	N	<DEL>	.	.	.	SVTYPE=DEL;POS=205517452;SVLEN=-1802;END=205519254;STRANDS=+-:9359;CIPOS=0,0;CIEND=0,0;CIPOS95=0,0;CIEND95=0,0;SU=9359;PE=6053;SR=3306;ALG=PROD;AF=0.03647;NSAMP=585;MSQ=403.79;AN=16834;AC=614;NS=8438;AC_Hom=58;AC_Het=558;AC_Hemi=0;MAF=0.0365015;HWE=2.31894e-06;NFAM=580	.
2	205524917	205524928	2	205525007	205525018	165216	128.88	+	-	DEL	PASS	165216	N	<DEL>	.	.	.	SVTYPE=DEL;POS=205524923;SVLEN=-90;END=205525013;STRANDS=+-:6;CIPOS=-6,5;CIEND=-6,5;CIPOS95=0,0;CIEND95=0,0;SU=6;PE=0;SR=6;ALG=PROD;AF=5.94e-05;NSAMP=1;MSQ=128.87;AN=16834;AC=1;NS=8438;AC_Hom=0;AC_Het=1;AC_Hemi=0;MAF=5.92557e-05;HWE=1;NFAM=1	.
2	205525080	205525089	2	205525195	205525204	165217	158.82	+	-	BND	LOW	165217_1	N	N[2:205525201[	165217_2	N	]2:205525085]N	SVTYPE=BND;POS=205525085;STRANDS=+-:7;CIPOS=-5,4;CIEND=-5,4;CIPOS95=0,0;CIEND95=0,0;MATEID=165217_2;EVENT=165217;SU=7;PE=0;SR=7;ALG=PROD;AF=5.94e-05;NSAMP=1;MSQ=158.8;AN=16834;AC=1;NS=8438;AC_Hom=0;AC_Het=1;AC_Hemi=0;MAF=5.92557e-05;HWE=1;NFAM=1	SVTYPE=BND;POS=205525201;STRANDS=+-:7;CIPOS=-5,4;CIEND=-5,4;CIPOS95=0,0;CIEND95=0,0;MATEID=165217_1;EVENT=165217;SECONDARY;SU=7;PE=0;SR=7;ALG=PROD;AF=5.94e-05;NSAMP=1;MSQ=158.8;AN=16834;AC=1;NS=8438;AC_Hom=0;AC_Het=1;AC_Hemi=0;MAF=5.92557e-05;HWE=1;NFAM=1
2	205538642	205538689	2	205550847	205550907	165218	1576.66	+	-	DEL	PASS	165218	N	<DEL>	.	.	.	SVTYPE=DEL;POS=205538666;SVLEN=-12211;END=205550877;STRANDS=+-:72;CIPOS=-24,23;CIEND=-30,30;CIPOS95=0,0;CIEND95=0,0;SU=72;PE=41;SR=31;ALG=PROD;AF=0.0002376;NSAMP=4;MSQ=394.17;AN=16834;AC=4;NS=8438;AC_Hom=0;AC_Het=4;AC_Hemi=0;MAF=0.000237023;HWE=1;NFAM=4	.
2	205569641	205569641	2	205570200	205570200	271974	37572.9	-	+	DUP	PASS	271974	N	<DUP>	.	.	.	SVTYPE=DUP;POS=205569641;SVLEN=559;END=205570200;STRANDS=-+:3544;CIPOS=0,0;CIEND=0,0;CIPOS95=0,0;CIEND95=0,0;SU=3544;PE=2006;SR=1538;ALG=PROD;AF=0.0155;NSAMP=214;MSQ=175.57;AN=16834;AC=261;NS=8438;AC_Hom=94;AC_Het=167;AC_Hemi=0;MAF=0.0154658;HWE=0;NFAM=211	.
2	205578104	205578104	2	205578155	205578155	165219	139312.0	+	-	BND	LOW	165219_1	N	N[2:205578156[	165219_2	N	]2:205578104]N	SVTYPE=BND;POS=205578104;STRANDS=+-:3059;CIPOS=0,0;CIEND=0,0;CIPOS95=0,0;CIEND95=0,0;MATEID=165219_2;EVENT=165219;SU=3059;PE=4;SR=3055;ALG=PROD;AF=0.05251;NSAMP=811;MSQ=171.77;AN=16834;AC=884;NS=8438;AC_Hom=146;AC_Het=738;AC_Hemi=0;MAF=0.0523821;HWE=2.10299e-19;NFAM=805	SVTYPE=BND;POS=205578156;STRANDS=+-:3059;CIPOS=0,0;CIEND=0,0;CIPOS95=0,0;CIEND95=0,0;MATEID=165219_1;EVENT=165219;SECONDARY;SU=3059;PE=4;SR=3055;ALG=PROD;AF=0.05251;NSAMP=811;MSQ=171.77;AN=16834;AC=884;NS=8438;AC_Hom=146;AC_Het=738;AC_Hemi=0;MAF=0.0523821;HWE=2.10299e-19;NFAM=805
2	205598424	205598431	2	205598563	205598570	165220	2960.92	+	-	BND	LOW	165220_1	N	N[2:205598568[	165220_2	N	]2:205598428]N	SVTYPE=BND;POS=205598428;STRANDS=+-:122;CIPOS=-4,3;CIEND=-4,3;CIPOS95=0,0;CIEND95=0,0;MATEID=165220_2;EVENT=165220;SU=122;PE=1;SR=121;ALG=PROD;AF=0.00101;NSAMP=17;MSQ=174.17;AN=16834;AC=17;NS=8438;AC_Hom=0;AC_Het=17;AC_Hemi=0;MAF=0.00100735;HWE=1;NFAM=16	SVTYPE=BND;POS=205598568;STRANDS=+-:122;CIPOS=-4,3;CIEND=-4,3;CIPOS95=0,0;CIEND95=0,0;MATEID=165220_1;EVENT=165220;SECONDARY;SU=122;PE=1;SR=121;ALG=PROD;AF=0.00101;NSAMP=17;MSQ=174.17;AN=16834;AC=17;NS=8438;AC_Hom=0;AC_Het=17;AC_Hemi=0;MAF=0.00100735;HWE=1;NFAM=16
2	205600340	205600357	2	205610209	205610229	165221	347.67	+	-	DEL	PASS	165221	N	<DEL>	.	.	.	SVTYPE=DEL;POS=205600347;SVLEN=-9872;END=205610219;STRANDS=+-:15;CIPOS=-7,10;CIEND=-10,10;CIPOS95=0,0;CIEND95=0,0;SU=15;PE=11;SR=4;ALG=PROD;AF=5.94e-05;NSAMP=1;MSQ=347.67;AN=16834;AC=1;NS=8438;AC_Hom=0;AC_Het=1;AC_Hemi=0;MAF=5.92557e-05;HWE=1;NFAM=1	.
2	205603750	205603803	2	205611875	205611935	165222	1777.23	+	-	DEL	PASS	165222	N	<DEL>	.	.	.	SVTYPE=DEL;POS=205603776;SVLEN=-8129;END=205611905;STRANDS=+-:67;CIPOS=-26,27;CIEND=-30,30;CIPOS95=0,0;CIEND95=0,0;SU=67;PE=41;SR=26;ALG=PROD;AF=0.000297;NSAMP=5;MSQ=355.44;AN=16834;AC=5;NS=8438;AC_Hom=0;AC_Het=5;AC_Hemi=0;MAF=0.000296279;HWE=1;NFAM=5	.
2	205621208	205621215	2	205623061	205623081	165223	566.46	+	-	DEL	PASS	165223	N	<DEL>	.	.	.	SVTYPE=DEL;POS=205621211;SVLEN=-1860;END=205623071;STRANDS=+-:21;CIPOS=-3,4;CIEND=-10,10;CIPOS95=0,0;CIEND95=0,0;SU=21;PE=15;SR=6;ALG=PROD;AF=5.94e-05;NSAMP=1;MSQ=566.46;AN=16834;AC=1;NS=8438;AC_Hom=0;AC_Het=1;AC_Hemi=0;MAF=5.92557e-05;HWE=1;NFAM=1	.
2	205637368	205637476	2	205638260	205638337	305345	96.76	+	+	INV	LOW	305345	N	<INV>	.	.	.	SVTYPE=INV;POS=205637398;SVLEN=889;END=205638287;STRANDS=++:7,--:2;IMPRECISE;CIPOS=-30,78;CIEND=-27,50;CIPOS95=-30,47;CIEND95=-20,20;SU=9;PE=9;SR=0;ALG=PROD;AF=0.0002376;NSAMP=4;MSQ=23.43;AN=16834;AC=4;NS=8438;AC_Hom=0;AC_Het=4;AC_Hemi=0;MAF=0.000237023;HWE=1;NFAM=4	.
2	205661222	205661234	2	205661793	205661801	165224	2376.31	+	-	DEL	PASS	165224	N	<DEL>	.	.	.	SVTYPE=DEL;POS=205661228;SVLEN=-570;END=205661798;STRANDS=+-:101;CIPOS=-6,6;CIEND=-5,3;CIPOS95=0,0;CIEND95=0,0;SU=101;PE=55;SR=46;ALG=PROD;AF=0.0003564;NSAMP=6;MSQ=396.05;AN=16834;AC=6;NS=8438;AC_Hom=0;AC_Het=6;AC_Hemi=0;MAF=0.000355534;HWE=1;NFAM=1	.
2	205661741	205661757	2	205665100	205665120	165225	428.57	+	-	DEL	PASS	165225	N	<DEL>	.	.	.	SVTYPE=DEL;POS=205661747;SVLEN=-3363;END=205665110;STRANDS=+-:16;IMPRECISE;CIPOS=-6,10;CIEND=-10,10;CIPOS95=-1,1;CIEND95=-1,0;SU=16;PE=14;SR=2;ALG=PROD;AF=5.94e-05;NSAMP=1;MSQ=428.57;AN=16834;AC=1;NS=8438;AC_Hom=0;AC_Het=1;AC_Hemi=0;MAF=5.92557e-05;HWE=1;NFAM=1	.
2	205673654	205673751	X	83955290	83955387	36916	555.36	-	+	BND	LOW	36916_1	N	]X:83955339]N	36916_2	N	N[2:205673704[	SVTYPE=BND;POS=205673704;STRANDS=-+:8;CIPOS=-49,48;CIEND=-49,48;CIPOS95=0,0;CIEND95=0,0;MATEID=36916_2;EVENT=36916;SU=8;PE=0;SR=8;ALG=PROD;AF=0.001842;NSAMP=31;MSQ=15.96;AN=16834;AC=31;NS=8438;AC_Hom=0;AC_Het=31;AC_Hemi=0;MAF=0.00183693;HWE=1;NFAM=31	SVTYPE=BND;POS=83955339;STRANDS=-+:8;CIPOS=-49,48;CIEND=-49,48;CIPOS95=0,0;CIEND95=0,0;MATEID=36916_1;EVENT=36916;SECONDARY;SU=8;PE=0;SR=8;ALG=PROD;AF=0.001842;NSAMP=31;MSQ=15.96;AN=16834;AC=31;NS=8438;AC_Hom=0;AC_Het=31;AC_Hemi=0;MAF=0.00183693;HWE=1;NFAM=31
2	205706115	205706119	2	205712051	205712054	165226	14128.6	+	-	DEL	PASS	165226	N	<DEL>	.	.	.	SVTYPE=DEL;POS=205706117;SVLEN=-5936;END=205712053;STRANDS=+-:629;CIPOS=-2,2;CIEND=-2,1;CIPOS95=0,0;CIEND95=0,0;SU=629;PE=343;SR=286;ALG=PROD;AF=0.002376;NSAMP=40;MSQ=353.21;AN=16834;AC=40;NS=8438;AC_Hom=0;AC_Het=40;AC_Hemi=0;MAF=0.00237023;HWE=1;NFAM=40	.
2	205748079	205748176	12	62928273	62928370	27989	107.04	-	-	BND	LOW	27989_1	N	[12:62928323[N	27989_2	N	[2:205748129[N	SVTYPE=BND;POS=205748129;STRANDS=--:9;CIPOS=-49,48;CIEND=-49,48;CIPOS95=0,0;CIEND95=0,0;MATEID=27989_2;EVENT=27989;SU=9;PE=0;SR=9;ALG=PROD;AF=0.0005346;NSAMP=9;MSQ=9.55;AN=16834;AC=9;NS=8438;AC_Hom=0;AC_Het=9;AC_Hemi=0;MAF=0.000533302;HWE=1;NFAM=9	SVTYPE=BND;POS=62928323;STRANDS=--:9;CIPOS=-49,48;CIEND=-49,48;CIPOS95=0,0;CIEND95=0,0;MATEID=27989_1;EVENT=27989;SECONDARY;SU=9;PE=0;SR=9;ALG=PROD;AF=0.0005346;NSAMP=9;MSQ=9.55;AN=16834;AC=9;NS=8438;AC_Hom=0;AC_Het=9;AC_Hemi=0;MAF=0.000533302;HWE=1;NFAM=9
2	205764996	205765013	3	88763323	88763340	31984	35.07	+	+	BND	LOW	31984_1	N	N]3:88763332]	31984_2	N	N]2:205765005]	SVTYPE=BND;POS=205765005;STRANDS=++:4;CIPOS=-9,8;CIEND=-9,8;CIPOS95=0,0;CIEND95=0,0;MATEID=31984_2;EVENT=31984;SU=4;PE=0;SR=4;ALG=PROD;AF=5.94e-05;NSAMP=1;MSQ=32.81;AN=16834;AC=1;NS=8438;AC_Hom=0;AC_Het=1;AC_Hemi=0;MAF=5.92557e-05;HWE=1;NFAM=1	SVTYPE=BND;POS=88763332;STRANDS=++:4;CIPOS=-9,8;CIEND=-9,8;CIPOS95=0,0;CIEND95=0,0;MATEID=31984_1;EVENT=31984;SECONDARY;SU=4;PE=0;SR=4;ALG=PROD;AF=5.94e-05;NSAMP=1;MSQ=32.81;AN=16834;AC=1;NS=8438;AC_Hom=0;AC_Het=1;AC_Hemi=0;MAF=5.92557e-05;HWE=1;NFAM=1
2	205767038	205767055	2	205775665	205775682	305346	353.88	+	+	BND	LOW	305346_1	N	N]2:205775674]	305346_2	N	N]2:205767047]	SVTYPE=BND;POS=205767047;STRANDS=++:40;CIPOS=-9,8;CIEND=-9,8;CIPOS95=0,0;CIEND95=0,0;MATEID=305346_2;EVENT=305346;SU=40;PE=0;SR=40;ALG=PROD;AF=0.0004752;NSAMP=8;MSQ=34.52;AN=16834;AC=8;NS=8438;AC_Hom=0;AC_Het=9;AC_Hemi=0;MAF=0.000533302;HWE=1;NFAM=8	SVTYPE=BND;POS=205775674;STRANDS=++:40;CIPOS=-9,8;CIEND=-9,8;CIPOS95=0,0;CIEND95=0,0;MATEID=305346_1;EVENT=305346;SECONDARY;SU=40;PE=0;SR=40;ALG=PROD;AF=0.0004752;NSAMP=8;MSQ=34.52;AN=16834;AC=8;NS=8438;AC_Hom=0;AC_Het=9;AC_Hemi=0;MAF=0.000533302;HWE=1;NFAM=8
2	205784952	205785003	2	205788218	205788268	165228	623.39	+	-	DEL	PASS	165228	N	<DEL>	.	.	.	SVTYPE=DEL;POS=205784978;SVLEN=-3267;END=205788245;STRANDS=+-:30;CIPOS=-26,25;CIEND=-27,23;CIPOS95=0,0;CIEND95=0,0;SU=30;PE=18;SR=12;ALG=PROD;AF=0.0001188;NSAMP=2;MSQ=311.69;AN=16834;AC=2;NS=8438;AC_Hom=0;AC_Het=2;AC_Hemi=0;MAF=0.000118511;HWE=1;NFAM=2	.
2	205806479	205806499	2	205806642	205806662	165229	131.89	+	-	DEL	PASS	165229	N	<DEL>	.	.	.	SVTYPE=DEL;POS=205806489;SVLEN=-163;END=205806652;STRANDS=+-:5;CIPOS=-10,10;CIEND=-10,10;CIPOS95=0,0;CIEND95=0,0;SU=5;PE=0;SR=5;ALG=PROD;AF=5.94e-05;NSAMP=1;MSQ=128.81;AN=16834;AC=1;NS=8438;AC_Hom=0;AC_Het=1;AC_Hemi=0;MAF=5.92557e-05;HWE=1;NFAM=1	.
2	205820671	205820674	2	205828058	205828060	165230	596.46	+	-	DEL	PASS	165230	N	<DEL>	.	.	.	SVTYPE=DEL;POS=205820673;SVLEN=-7387;END=205828060;STRANDS=+-:26;CIPOS=-2,1;CIEND=-2,0;CIPOS95=0,0;CIEND95=0,0;SU=26;PE=13;SR=13;ALG=PROD;AF=5.94e-05;NSAMP=1;MSQ=596.46;AN=16834;AC=1;NS=8438;AC_Hom=0;AC_Het=1;AC_Hemi=0;MAF=5.92557e-05;HWE=1;NFAM=1	.
2	205855455	205855826	2	206070938	206071417	271975	72.1	-	+	BND	LOW	271975_1	N	]2:206070948]N	271975_2	N	N[2:205855817[	SVTYPE=BND;POS=205855817;STRANDS=-+:4;IMPRECISE;CIPOS=-361,10;CIEND=-10,469;CIPOS95=-181,1;CIEND95=-1,144;MATEID=271975_2;EVENT=271975;SU=4;PE=4;SR=0;ALG=PROD;AF=5.94e-05;NSAMP=1;MSQ=62.71;AN=16834;AC=1;NS=8438;AC_Hom=0;AC_Het=1;AC_Hemi=0;MAF=5.92557e-05;HWE=1;NFAM=1	SVTYPE=BND;POS=206070948;STRANDS=-+:4;IMPRECISE;CIPOS=-10,469;CIEND=-361,10;CIPOS95=-1,144;CIEND95=-181,1;MATEID=271975_1;EVENT=271975;SECONDARY;SU=4;PE=4;SR=0;ALG=PROD;AF=5.94e-05;NSAMP=1;MSQ=62.71;AN=16834;AC=1;NS=8438;AC_Hom=0;AC_Het=1;AC_Hemi=0;MAF=5.92557e-05;HWE=1;NFAM=1
2	205862547	205863055	12	69435196	69435448	28019	72.93	-	-	BND	LOW	28019_1	N	[12:69435439[N	28019_2	N	[2:205863046[N	SVTYPE=BND;POS=205863046;STRANDS=--:4;IMPRECISE;CIPOS=-498,10;CIEND=-242,10;CIPOS95=-164,1;CIEND95=-113,2;MATEID=28019_2;EVENT=28019;SU=4;PE=4;SR=0;ALG=PROD;AF=0.0002376;NSAMP=4;MSQ=15.19;AN=16834;AC=4;NS=8438;AC_Hom=0;AC_Het=4;AC_Hemi=0;MAF=0.000237023;HWE=1;NFAM=4	SVTYPE=BND;POS=69435439;STRANDS=--:4;IMPRECISE;CIPOS=-242,10;CIEND=-498,10;CIPOS95=-113,2;CIEND95=-164,1;MATEID=28019_1;EVENT=28019;SECONDARY;SU=4;PE=4;SR=0;ALG=PROD;AF=0.0002376;NSAMP=4;MSQ=15.19;AN=16834;AC=4;NS=8438;AC_Hom=0;AC_Het=4;AC_Hemi=0;MAF=0.000237023;HWE=1;NFAM=4
2	205862618	205863100	14	66444922	66445331	28922	122147.0	-	+	BND	LOW	28922_1	N	]14:66444932]N	28922_2	N	N[2:205863091[	SVTYPE=BND;POS=205863091;STRANDS=-+:4;IMPRECISE;CIPOS=-472,10;CIEND=-10,399;CIPOS95=-175,0;CIEND95=-1,153;MATEID=28922_2;EVENT=28922;SU=4;PE=4;SR=0;ALG=PROD;AF=0.2207;NSAMP=3711;MSQ=32.4;AN=16834;AC=3715;NS=8438;AC_Hom=8;AC_Het=3718;AC_Hemi=0;MAF=0.220787;HWE=0;NFAM=3432	SVTYPE=BND;POS=66444932;STRANDS=-+:4;IMPRECISE;CIPOS=-10,399;CIEND=-472,10;CIPOS95=-1,153;CIEND95=-175,0;MATEID=28922_1;EVENT=28922;SECONDARY;SU=4;PE=4;SR=0;ALG=PROD;AF=0.2207;NSAMP=3711;MSQ=32.4;AN=16834;AC=3715;NS=8438;AC_Hom=8;AC_Het=3718;AC_Hemi=0;MAF=0.220787;HWE=0;NFAM=3432
2	205863023	205863228	2	205863057	205863285	165231	77883.4	+	-	DEL	PASS	165231	N	<DEL>	.	.	.	SVTYPE=DEL;POS=205863118;SVLEN=-119;END=205863237;STRANDS=+-:35;IMPRECISE;CIPOS=-95,110;CIEND=-180,48;CIPOS95=-58,58;CIEND95=-68,48;SU=35;PE=11;SR=24;ALG=SUM;AF=0.1252;NSAMP=1788;MSQ=43.08;AN=16752;AC=2098;NS=8397;AC_Hom=624;AC_Het=1482;AC_Hemi=0;MAF=0.125402;HWE=0;NFAM=1651	.
2	205863024	205863381	7	77699507	77700062	34991	99.16	+	+	BND	LOW	34991_1	N	N]7:77699535]	34991_2	N	N]2:205863054]	SVTYPE=BND;POS=205863054;STRANDS=++:4;IMPRECISE;CIPOS=-30,327;CIEND=-28,527;CIPOS95=-30,83;CIEND95=-28,177;MATEID=34991_2;EVENT=34991;SU=4;PE=4;SR=0;ALG=PROD;AF=0.0002376;NSAMP=4;MSQ=21.43;AN=16834;AC=4;NS=8438;AC_Hom=0;AC_Het=4;AC_Hemi=0;MAF=0.000237023;HWE=1;NFAM=4	SVTYPE=BND;POS=77699535;STRANDS=++:4;IMPRECISE;CIPOS=-28,527;CIEND=-30,327;CIPOS95=-28,177;CIEND95=-30,83;MATEID=34991_1;EVENT=34991;SECONDARY;SU=4;PE=4;SR=0;ALG=PROD;AF=0.0002376;NSAMP=4;MSQ=21.43;AN=16834;AC=4;NS=8438;AC_Hom=0;AC_Het=4;AC_Hemi=0;MAF=0.000237023;HWE=1;NFAM=4
2	205863109	205863263	3	145235420	145235869	32194	415.39	+	-	BND	LOW	32194_1	N	N[3:145235860[	32194_2	N	]2:205863119]N	SVTYPE=BND;POS=205863119;STRANDS=+-:4;IMPRECISE;CIPOS=-10,144;CIEND=-439,10;CIPOS95=-3,56;CIEND95=-152,1;MATEID=32194_2;EVENT=32194;SU=4;PE=4;SR=0;ALG=PROD;AF=0.00101;NSAMP=17;MSQ=22.34;AN=16830;AC=17;NS=8436;AC_Hom=0;AC_Het=17;AC_Hemi=0;MAF=0.00100759;HWE=1;NFAM=17	SVTYPE=BND;POS=145235860;STRANDS=+-:4;IMPRECISE;CIPOS=-439,10;CIEND=-10,144;CIPOS95=-152,1;CIEND95=-3,56;MATEID=32194_1;EVENT=32194;SECONDARY;SU=4;PE=4;SR=0;ALG=PROD;AF=0.00101;NSAMP=17;MSQ=22.34;AN=16830;AC=17;NS=8436;AC_Hom=0;AC_Het=17;AC_Hemi=0;MAF=0.00100759;HWE=1;NFAM=17
2	205863227	205863247	3	145235933	145235953	32195	5069.3	-	+	BND	LOW	32195_1	N	]3:145235943]N	32195_2	N	N[2:205863238[	SVTYPE=BND;POS=205863238;STRANDS=-+:5;CIPOS=-10,10;CIEND=-10,10;CIPOS95=0,0;CIEND95=0,0;MATEID=32195_2;EVENT=32195;SU=5;PE=0;SR=5;ALG=PROD;AF=0.0142;NSAMP=235;MSQ=20.75;AN=16834;AC=239;NS=8438;AC_Hom=8;AC_Het=231;AC_Hemi=0;MAF=0.0141621;HWE=0.0882315;NFAM=211	SVTYPE=BND;POS=145235943;STRANDS=-+:5;CIPOS=-10,10;CIEND=-10,10;CIPOS95=0,0;CIEND95=0,0;MATEID=32195_1;EVENT=32195;SECONDARY;SU=5;PE=0;SR=5;ALG=PROD;AF=0.0142;NSAMP=235;MSQ=20.75;AN=16834;AC=239;NS=8438;AC_Hom=8;AC_Het=231;AC_Hemi=0;MAF=0.0141621;HWE=0.0882315;NFAM=211
2	205902079	205902099	2	205902171	205902180	305347	812.99	+	+	INV	LOW	305347	N	<INV>	.	.	.	SVTYPE=INV;POS=205902089;SVLEN=83;END=205902172;STRANDS=++:1,--:3;IMPRECISE;CIPOS=-10,10;CIEND=-1,8;CIPOS95=-3,3;CIEND95=-1,8;SU=4;PE=3;SR=1;ALG=PROD;AF=0.002554;NSAMP=43;MSQ=18.71;AN=16834;AC=43;NS=8438;AC_Hom=0;AC_Het=43;AC_Hemi=0;MAF=0.002548;HWE=1;NFAM=43	.
2	205923385	205923391	2	205965996	205966016	165233	260.63	+	-	DEL	PASS	165233	N	<DEL>	.	.	.	SVTYPE=DEL;POS=205923389;SVLEN=-42617;END=205966006;STRANDS=+-:14;CIPOS=-4,2;CIEND=-10,10;CIPOS95=0,0;CIEND95=0,0;SU=14;PE=7;SR=7;ALG=PROD;AF=5.94e-05;NSAMP=1;MSQ=260.62;AN=16834;AC=1;NS=8438;AC_Hom=0;AC_Het=1;AC_Hemi=0;MAF=5.92557e-05;HWE=1;NFAM=1	.
2	205944311	205944327	2	205944572	205944585	165234	3848.23	+	-	BND	PASS	165234_1	N	N[2:205944580[	165234_2	N	]2:205944321]N	SVTYPE=BND;POS=205944321;STRANDS=+-:76;CIPOS=-10,6;CIEND=-7,6;CIPOS95=0,0;CIEND95=0,0;MATEID=165234_2;EVENT=165234;SU=76;PE=13;SR=63;ALG=PROD;AF=0.0006534;NSAMP=11;MSQ=349.79;AN=16834;AC=11;NS=8438;AC_Hom=0;AC_Het=11;AC_Hemi=0;MAF=0.000651813;HWE=1;NFAM=11	SVTYPE=BND;POS=205944580;STRANDS=+-:76;CIPOS=-7,6;CIEND=-10,6;CIPOS95=0,0;CIEND95=0,0;MATEID=165234_1;EVENT=165234;SECONDARY;SU=76;PE=13;SR=63;ALG=PROD;AF=0.0006534;NSAMP=11;MSQ=349.79;AN=16834;AC=11;NS=8438;AC_Hom=0;AC_Het=11;AC_Hemi=0;MAF=0.000651813;HWE=1;NFAM=11
2	205971246	205971263	5	161708215	161708232	33788	5147.5	+	+	BND	LOW	33788_1	N	N]5:161708224]	33788_2	N	N]2:205971255]	SVTYPE=BND;POS=205971255;STRANDS=++:4;CIPOS=-9,8;CIEND=-9,8;CIPOS95=0,0;CIEND95=0,0;MATEID=33788_2;EVENT=33788;SU=4;PE=0;SR=4;ALG=PROD;AF=0.01123;NSAMP=189;MSQ=26.32;AN=16834;AC=189;NS=8438;AC_Hom=0;AC_Het=190;AC_Hemi=0;MAF=0.0112586;HWE=0.628948;NFAM=184	SVTYPE=BND;POS=161708224;STRANDS=++:4;CIPOS=-9,8;CIEND=-9,8;CIPOS95=0,0;CIEND95=0,0;MATEID=33788_1;EVENT=33788;SECONDARY;SU=4;PE=0;SR=4;ALG=PROD;AF=0.01123;NSAMP=189;MSQ=26.32;AN=16834;AC=189;NS=8438;AC_Hom=0;AC_Het=190;AC_Hemi=0;MAF=0.0112586;HWE=0.628948;NFAM=184
2	205982611	205982668	6	136282366	136282423	34505	1054.86	-	-	BND	LOW	34505_1	N	[6:136282396[N	34505_2	N	[2:205982641[N	SVTYPE=BND;POS=205982641;STRANDS=--:9;CIPOS=-29,28;CIEND=-29,28;CIPOS95=0,0;CIEND95=0,0;MATEID=34505_2;EVENT=34505;SU=9;PE=0;SR=9;ALG=PROD;AF=0.002495;NSAMP=42;MSQ=24;AN=16834;AC=42;NS=8438;AC_Hom=0;AC_Het=42;AC_Hemi=0;MAF=0.00248874;HWE=1;NFAM=42	SVTYPE=BND;POS=136282396;STRANDS=--:9;CIPOS=-29,28;CIEND=-29,28;CIPOS95=0,0;CIEND95=0,0;MATEID=34505_1;EVENT=34505;SECONDARY;SU=9;PE=0;SR=9;ALG=PROD;AF=0.002495;NSAMP=42;MSQ=24;AN=16834;AC=42;NS=8438;AC_Hom=0;AC_Het=42;AC_Hemi=0;MAF=0.00248874;HWE=1;NFAM=42
2	205998871	205998874	2	205999664	205999666	271976	9984.61	-	+	BND	LOW	271976_1	N	]2:205999665]N	271976_2	N	N[2:205998874[	SVTYPE=BND;POS=205998874;STRANDS=-+:900;CIPOS=-2,1;CIEND=-1,1;CIPOS95=0,0;CIEND95=0,0;MATEID=271976_2;EVENT=271976;SU=900;PE=519;SR=381;ALG=PROD;AF=0.004158;NSAMP=51;MSQ=195.64;AN=16834;AC=70;NS=8438;AC_Hom=38;AC_Het=33;AC_Hemi=0;MAF=0.00420716;HWE=7.32029e-39;NFAM=50	SVTYPE=BND;POS=205999665;STRANDS=-+:900;CIPOS=-1,1;CIEND=-2,1;CIPOS95=0,0;CIEND95=0,0;MATEID=271976_1;EVENT=271976;SECONDARY;SU=900;PE=519;SR=381;ALG=PROD;AF=0.004158;NSAMP=51;MSQ=195.64;AN=16834;AC=70;NS=8438;AC_Hom=38;AC_Het=33;AC_Hemi=0;MAF=0.00420716;HWE=7.32029e-39;NFAM=50
2	205999229	205999235	2	205999664	205999669	165235	18087.8	+	-	BND	PASS	165235_1	N	N[2:205999669[	165235_2	N	]2:205999232]N	SVTYPE=BND;POS=205999232;STRANDS=+-:633;CIPOS=-3,3;CIEND=-4,1;CIPOS95=0,0;CIEND95=0,0;MATEID=165235_2;EVENT=165235;SU=633;PE=446;SR=187;ALG=PROD;AF=0.003208;NSAMP=54;MSQ=334.96;AN=16834;AC=54;NS=8438;AC_Hom=0;AC_Het=54;AC_Hemi=0;MAF=0.00319981;HWE=1;NFAM=51	SVTYPE=BND;POS=205999669;STRANDS=+-:633;CIPOS=-4,1;CIEND=-3,3;CIPOS95=0,0;CIEND95=0,0;MATEID=165235_1;EVENT=165235;SECONDARY;SU=633;PE=446;SR=187;ALG=PROD;AF=0.003208;NSAMP=54;MSQ=334.96;AN=16834;AC=54;NS=8438;AC_Hom=0;AC_Het=54;AC_Hemi=0;MAF=0.00319981;HWE=1;NFAM=51
2	206009429	206009430	2	206009536	206009537	165236	479.55	+	-	BND	PASS	165236_1	N	N[2:206009538[	165236_2	N	]2:206009430]N	SVTYPE=BND;POS=206009430;STRANDS=+-:19;CIPOS=-1,0;CIEND=-1,0;CIPOS95=0,0;CIEND95=0,0;MATEID=165236_2;EVENT=165236;SU=19;PE=0;SR=19;ALG=PROD;AF=5.94e-05;NSAMP=1;MSQ=479.55;AN=16834;AC=1;NS=8438;AC_Hom=0;AC_Het=1;AC_Hemi=0;MAF=5.92557e-05;HWE=1;NFAM=1	SVTYPE=BND;POS=206009538;STRANDS=+-:19;CIPOS=-1,0;CIEND=-1,0;CIPOS95=0,0;CIEND95=0,0;MATEID=165236_1;EVENT=165236;SECONDARY;SU=19;PE=0;SR=19;ALG=PROD;AF=5.94e-05;NSAMP=1;MSQ=479.55;AN=16834;AC=1;NS=8438;AC_Hom=0;AC_Het=1;AC_Hemi=0;MAF=5.92557e-05;HWE=1;NFAM=1
2	206020810	206021115	21	18294078	18294559	31226	86.97	-	+	BND	LOW	31226_1	N	]21:18294108]N	31226_2	N	N[2:206021086[	SVTYPE=BND;POS=206021086;STRANDS=-+:8;IMPRECISE;CIPOS=-275,30;CIEND=-30,451;CIPOS95=-116,30;CIEND95=-30,135;MATEID=31226_2;EVENT=31226;SU=8;PE=8;SR=0;ALG=PROD;AF=0.0001782;NSAMP=3;MSQ=28;AN=16834;AC=3;NS=8438;AC_Hom=0;AC_Het=3;AC_Hemi=0;MAF=0.000177767;HWE=1;NFAM=3	SVTYPE=BND;POS=18294108;STRANDS=-+:8;IMPRECISE;CIPOS=-30,451;CIEND=-275,30;CIPOS95=-30,135;CIEND95=-116,30;MATEID=31226_1;EVENT=31226;SECONDARY;SU=8;PE=8;SR=0;ALG=PROD;AF=0.0001782;NSAMP=3;MSQ=28;AN=16834;AC=3;NS=8438;AC_Hom=0;AC_Het=3;AC_Hemi=0;MAF=0.000177767;HWE=1;NFAM=3
2	206053534	206053545	2	206053588	206053599	165237	333.11	+	-	BND	PASS	165237_1	N	N[2:206053595[	165237_2	N	]2:206053540]N	SVTYPE=BND;POS=206053540;STRANDS=+-:6;CIPOS=-6,5;CIEND=-6,5;CIPOS95=0,0;CIEND95=0,0;MATEID=165237_2;EVENT=165237;SU=6;PE=0;SR=6;ALG=PROD;AF=5.94e-05;NSAMP=1;MSQ=332.77;AN=16834;AC=1;NS=8438;AC_Hom=0;AC_Het=1;AC_Hemi=0;MAF=5.92557e-05;HWE=1;NFAM=1	SVTYPE=BND;POS=206053595;STRANDS=+-:6;CIPOS=-6,5;CIEND=-6,5;CIPOS95=0,0;CIEND95=0,0;MATEID=165237_1;EVENT=165237;SECONDARY;SU=6;PE=0;SR=6;ALG=PROD;AF=5.94e-05;NSAMP=1;MSQ=332.77;AN=16834;AC=1;NS=8438;AC_Hom=0;AC_Het=1;AC_Hemi=0;MAF=5.92557e-05;HWE=1;NFAM=1
2	206061769	206061829	2	232779484	232779544	305348	63.4	+	+	BND	LOW	305348_1	N	N]2:232779514]	305348_2	N	N]2:206061799]	SVTYPE=BND;POS=206061799;STRANDS=++:10;CIPOS=-30,30;CIEND=-30,30;CIPOS95=0,0;CIEND95=0,0;MATEID=305348_2;EVENT=305348;SU=10;PE=0;SR=10;ALG=PROD;AF=0.0001782;NSAMP=3;MSQ=19.85;AN=16834;AC=3;NS=8438;AC_Hom=0;AC_Het=3;AC_Hemi=0;MAF=0.000177767;HWE=1;NFAM=3	SVTYPE=BND;POS=232779514;STRANDS=++:10;CIPOS=-30,30;CIEND=-30,30;CIPOS95=0,0;CIEND95=0,0;MATEID=305348_1;EVENT=305348;SECONDARY;SU=10;PE=0;SR=10;ALG=PROD;AF=0.0001782;NSAMP=3;MSQ=19.85;AN=16834;AC=3;NS=8438;AC_Hom=0;AC_Het=3;AC_Hemi=0;MAF=0.000177767;HWE=1;NFAM=3
2	206061770	206061827	9	121789557	121789614	36324	529.89	+	+	BND	LOW	36324_1	N	N]9:121789586]	36324_2	N	N]2:206061799]	SVTYPE=BND;POS=206061799;STRANDS=++:14;CIPOS=-29,28;CIEND=-29,28;CIPOS95=0,0;CIEND95=0,0;MATEID=36324_2;EVENT=36324;SU=14;PE=0;SR=14;ALG=PROD;AF=0.001723;NSAMP=29;MSQ=15.27;AN=16834;AC=29;NS=8438;AC_Hom=0;AC_Het=30;AC_Hemi=0;MAF=0.00177767;HWE=1;NFAM=28	SVTYPE=BND;POS=121789586;STRANDS=++:14;CIPOS=-29,28;CIEND=-29,28;CIPOS95=0,0;CIEND95=0,0;MATEID=36324_1;EVENT=36324;SECONDARY;SU=14;PE=0;SR=14;ALG=PROD;AF=0.001723;NSAMP=29;MSQ=15.27;AN=16834;AC=29;NS=8438;AC_Hom=0;AC_Het=30;AC_Hemi=0;MAF=0.00177767;HWE=1;NFAM=28
2	206068070	206068088	2	206076220	206076236	165238	263.69	+	-	DEL	PASS	165238	N	<DEL>	.	.	.	SVTYPE=DEL;POS=206068078;SVLEN=-8152;END=206076230;STRANDS=+-:12;IMPRECISE;CIPOS=-8,10;CIEND=-10,6;CIPOS95=-1,1;CIEND95=-1,0;SU=12;PE=9;SR=3;ALG=PROD;AF=5.94e-05;NSAMP=1;MSQ=263.69;AN=16834;AC=1;NS=8438;AC_Hom=0;AC_Het=1;AC_Hemi=0;MAF=5.92557e-05;HWE=1;NFAM=1	.
2	206082543	206082640	8	40373061	40373158	35466	50422.6	-	+	BND	LOW	35466_1	N	]8:40373110]N	35466_2	N	N[2:206082593[	SVTYPE=BND;POS=206082593;STRANDS=-+:9;CIPOS=-49,48;CIEND=-49,48;CIPOS95=0,0;CIEND95=0,0;MATEID=35466_2;EVENT=35466;SU=9;PE=0;SR=9;ALG=PROD;AF=0.09273;NSAMP=1553;MSQ=31.78;AN=16834;AC=1561;NS=8438;AC_Hom=16;AC_Het=1548;AC_Hemi=0;MAF=0.092676;HWE=3.18609e-24;NFAM=1434	SVTYPE=BND;POS=40373110;STRANDS=-+:9;CIPOS=-49,48;CIEND=-49,48;CIPOS95=0,0;CIEND95=0,0;MATEID=35466_1;EVENT=35466;SECONDARY;SU=9;PE=0;SR=9;ALG=PROD;AF=0.09273;NSAMP=1553;MSQ=31.78;AN=16834;AC=1561;NS=8438;AC_Hom=16;AC_Het=1548;AC_Hemi=0;MAF=0.092676;HWE=3.18609e-24;NFAM=1434
2	206082583	206082600	3	142308220	142308237	32185	5529.54	-	+	BND	LOW	32185_1	N	]3:142308229]N	32185_2	N	N[2:206082593[	SVTYPE=BND;POS=206082593;STRANDS=-+:4;CIPOS=-9,8;CIEND=-9,8;CIPOS95=0,0;CIEND95=0,0;MATEID=32185_2;EVENT=32185;SU=4;PE=0;SR=4;ALG=PROD;AF=0.01473;NSAMP=247;MSQ=21.43;AN=16834;AC=248;NS=8438;AC_Hom=2;AC_Het=246;AC_Hemi=0;MAF=0.0146954;HWE=1;NFAM=246	SVTYPE=BND;POS=142308229;STRANDS=-+:4;CIPOS=-9,8;CIEND=-9,8;CIPOS95=0,0;CIEND95=0,0;MATEID=32185_1;EVENT=32185;SECONDARY;SU=4;PE=0;SR=4;ALG=PROD;AF=0.01473;NSAMP=247;MSQ=21.43;AN=16834;AC=248;NS=8438;AC_Hom=2;AC_Het=246;AC_Hemi=0;MAF=0.0146954;HWE=1;NFAM=246
2	206094668	206094685	2	206094993	206095010	165239	12.84	+	-	BND	LOW	165239_1	N	N[2:206095003[	165239_2	N	]2:206094677]N	SVTYPE=BND;POS=206094677;STRANDS=+-:4;CIPOS=-9,8;CIEND=-9,8;CIPOS95=0,0;CIEND95=0,0;MATEID=165239_2;EVENT=165239;SU=4;PE=0;SR=4;ALG=PROD;AF=5.94e-05;NSAMP=1;MSQ=12.11;AN=16834;AC=1;NS=8438;AC_Hom=0;AC_Het=1;AC_Hemi=0;MAF=5.92557e-05;HWE=1;NFAM=1	SVTYPE=BND;POS=206095003;STRANDS=+-:4;CIPOS=-9,8;CIEND=-9,8;CIPOS95=0,0;CIEND95=0,0;MATEID=165239_1;EVENT=165239;SECONDARY;SU=4;PE=0;SR=4;ALG=PROD;AF=5.94e-05;NSAMP=1;MSQ=12.11;AN=16834;AC=1;NS=8438;AC_Hom=0;AC_Het=1;AC_Hemi=0;MAF=5.92557e-05;HWE=1;NFAM=1
2	206103536	206103627	5	39859097	39859188	33332	48125.4	-	+	BND	LOW	33332_1	N	]5:39859143]N	33332_2	N	N[2:206103583[	SVTYPE=BND;POS=206103583;STRANDS=-+:6;CIPOS=-46,45;CIEND=-46,45;CIPOS95=0,0;CIEND95=0,0;MATEID=33332_2;EVENT=33332;SU=6;PE=0;SR=6;ALG=PROD;AF=0.09522;NSAMP=1597;MSQ=29.4;AN=16834;AC=1603;NS=8438;AC_Hom=12;AC_Het=1596;AC_Hemi=0;MAF=0.0952832;HWE=3.55629e-28;NFAM=1464	SVTYPE=BND;POS=39859143;STRANDS=-+:6;CIPOS=-46,45;CIEND=-46,45;CIPOS95=0,0;CIEND95=0,0;MATEID=33332_1;EVENT=33332;SECONDARY;SU=6;PE=0;SR=6;ALG=PROD;AF=0.09522;NSAMP=1597;MSQ=29.4;AN=16834;AC=1603;NS=8438;AC_Hom=12;AC_Het=1596;AC_Hemi=0;MAF=0.0952832;HWE=3.55629e-28;NFAM=1464
2	206103558	206103613	17	21895402	21895459	29990	66.1	-	-	BND	LOW	29990_1	N	[17:21895432[N	29990_2	N	[2:206103588[N	SVTYPE=BND;POS=206103588;STRANDS=--:13;CIPOS=-29,26;CIEND=-29,28;CIPOS95=0,0;CIEND95=0,0;MATEID=29990_2;EVENT=29990;SU=13;PE=0;SR=13;ALG=PROD;AF=0.000297;NSAMP=5;MSQ=10.89;AN=16834;AC=5;NS=8438;AC_Hom=0;AC_Het=5;AC_Hemi=0;MAF=0.000296279;HWE=1;NFAM=5	SVTYPE=BND;POS=21895432;STRANDS=--:13;CIPOS=-29,28;CIEND=-29,26;CIPOS95=0,0;CIEND95=0,0;MATEID=29990_1;EVENT=29990;SECONDARY;SU=13;PE=0;SR=13;ALG=PROD;AF=0.000297;NSAMP=5;MSQ=10.89;AN=16834;AC=5;NS=8438;AC_Hom=0;AC_Het=5;AC_Hemi=0;MAF=0.000296279;HWE=1;NFAM=5
2	206113095	206113112	3	172076800	172076817	32283	42.2	-	+	BND	LOW	32283_1	N	]3:172076809]N	32283_2	N	N[2:206113105[	SVTYPE=BND;POS=206113105;STRANDS=-+:4;CIPOS=-9,8;CIEND=-9,8;CIPOS95=0,0;CIEND95=0,0;MATEID=32283_2;EVENT=32283;SU=4;PE=0;SR=4;ALG=PROD;AF=0.0001782;NSAMP=3;MSQ=13.32;AN=16834;AC=3;NS=8438;AC_Hom=0;AC_Het=3;AC_Hemi=0;MAF=0.000177767;HWE=1;NFAM=3	SVTYPE=BND;POS=172076809;STRANDS=-+:4;CIPOS=-9,8;CIEND=-9,8;CIPOS95=0,0;CIEND95=0,0;MATEID=32283_1;EVENT=32283;SECONDARY;SU=4;PE=0;SR=4;ALG=PROD;AF=0.0001782;NSAMP=3;MSQ=13.32;AN=16834;AC=3;NS=8438;AC_Hom=0;AC_Het=3;AC_Hemi=0;MAF=0.000177767;HWE=1;NFAM=3
2	206113873	206113880	2	206121645	206121652	165240	13433.1	+	-	BND	PASS	165240_1	N	N[2:206121651[	165240_2	N	]2:206113876]N	SVTYPE=BND;POS=206113876;STRANDS=+-:515;CIPOS=-3,4;CIEND=-5,2;CIPOS95=0,0;CIEND95=0,0;MATEID=165240_2;EVENT=165240;SU=515;PE=392;SR=123;ALG=PROD;AF=0.002376;NSAMP=40;MSQ=335.83;AN=16834;AC=40;NS=8438;AC_Hom=0;AC_Het=40;AC_Hemi=0;MAF=0.00237023;HWE=1;NFAM=30	SVTYPE=BND;POS=206121651;STRANDS=+-:515;CIPOS=-5,2;CIEND=-3,4;CIPOS95=0,0;CIEND95=0,0;MATEID=165240_1;EVENT=165240;SECONDARY;SU=515;PE=392;SR=123;ALG=PROD;AF=0.002376;NSAMP=40;MSQ=335.83;AN=16834;AC=40;NS=8438;AC_Hom=0;AC_Het=40;AC_Hemi=0;MAF=0.00237023;HWE=1;NFAM=30
2	206128035	206128045	2	206129847	206129857	165241	147822.0	+	-	DEL	PASS	165241	N	<DEL>	.	.	.	SVTYPE=DEL;POS=206128036;SVLEN=-1821;END=206129857;STRANDS=+-:5894;IMPRECISE;CIPOS=-1,9;CIEND=-10,0;CIPOS95=0,0;CIEND95=-1,0;SU=5894;PE=5883;SR=11;ALG=PROD;AF=0.03047;NSAMP=501;MSQ=295.05;AN=16834;AC=513;NS=8438;AC_Hom=24;AC_Het=489;AC_Hemi=0;MAF=0.0303982;HWE=0.134656;NFAM=436	.
2	206128036	206128036	2	206132087	206132087	165242	23936.9	+	-	DEL	PASS	165242	N	<DEL>	.	.	.	SVTYPE=DEL;POS=206128036;SVLEN=-4051;END=206132087;STRANDS=+-:1744;CIPOS=0,0;CIEND=0,0;CIPOS95=0,0;CIEND95=0,0;SU=1744;PE=46;SR=1698;ALG=PROD;AF=0.01877;NSAMP=316;MSQ=75.55;AN=16834;AC=316;NS=8438;AC_Hom=0;AC_Het=316;AC_Hemi=0;MAF=0.0187248;HWE=0.124637;NFAM=280	.
2	206129856	206129856	2	206132133	206132133	271977	17593.4	-	+	BND	LOW	271977_1	N	]2:206132133]N	271977_2	N	N[2:206129857[	SVTYPE=BND;POS=206129857;STRANDS=-+:1526;CIPOS=0,0;CIEND=0,0;CIPOS95=0,0;CIEND95=0,0;MATEID=271977_2;EVENT=271977;SU=1526;PE=39;SR=1487;ALG=PROD;AF=0.02715;NSAMP=439;MSQ=39.94;AN=16834;AC=457;NS=8438;AC_Hom=36;AC_Het=421;AC_Hemi=0;MAF=0.0270799;HWE=4.37922e-05;NFAM=385	SVTYPE=BND;POS=206132133;STRANDS=-+:1526;CIPOS=0,0;CIEND=0,0;CIPOS95=0,0;CIEND95=0,0;MATEID=271977_1;EVENT=271977;SECONDARY;SU=1526;PE=39;SR=1487;ALG=PROD;AF=0.02715;NSAMP=439;MSQ=39.94;AN=16834;AC=457;NS=8438;AC_Hom=36;AC_Het=421;AC_Hemi=0;MAF=0.0270799;HWE=4.37922e-05;NFAM=385
2	206147263	206147271	4	44507275	44507280	32588	41174.8	-	-	BND	LOW	32588_1	N	[4:44507279[N	32588_2	N	[2:206147267[N	SVTYPE=BND;POS=206147267;STRANDS=--:803;CIPOS=-3,5;CIEND=-3,2;CIPOS95=0,0;CIEND95=0,0;MATEID=32588_2;EVENT=32588;SU=803;PE=312;SR=491;ALG=PROD;AF=0.04283;NSAMP=679;MSQ=60.13;AN=16834;AC=721;NS=8438;AC_Hom=84;AC_Het=639;AC_Hemi=0;MAF=0.0428419;HWE=2.35221e-09;NFAM=626	SVTYPE=BND;POS=44507279;STRANDS=--:803;CIPOS=-3,2;CIEND=-3,5;CIPOS95=0,0;CIEND95=0,0;MATEID=32588_1;EVENT=32588;SECONDARY;SU=803;PE=312;SR=491;ALG=PROD;AF=0.04283;NSAMP=679;MSQ=60.13;AN=16834;AC=721;NS=8438;AC_Hom=84;AC_Het=639;AC_Hemi=0;MAF=0.0428419;HWE=2.35221e-09;NFAM=626
2	206155125	206155128	2	206156243	206156263	165243	656.52	+	-	DEL	PASS	165243	N	<DEL>	.	.	.	SVTYPE=DEL;POS=206155127;SVLEN=-1126;END=206156253;STRANDS=+-:26;CIPOS=-2,1;CIEND=-10,10;CIPOS95=0,0;CIEND95=0,0;SU=26;PE=14;SR=12;ALG=PROD;AF=5.94e-05;NSAMP=1;MSQ=656.52;AN=16834;AC=1;NS=8438;AC_Hom=0;AC_Het=1;AC_Hemi=0;MAF=5.92557e-05;HWE=1;NFAM=1	.
2	206169886	206169903	2	206170041	206170058	165244	886.77	+	-	DEL	PASS	165244	N	<DEL>	.	.	.	SVTYPE=DEL;POS=206169895;SVLEN=-155;END=206170050;STRANDS=+-:35;CIPOS=-9,8;CIEND=-9,8;CIPOS95=0,0;CIEND95=0,0;SU=35;PE=1;SR=34;ALG=PROD;AF=0.0003564;NSAMP=6;MSQ=147.78;AN=16834;AC=6;NS=8438;AC_Hom=0;AC_Het=6;AC_Hemi=0;MAF=0.000355534;HWE=1;NFAM=6	.
2	206174629	206174686	9	32324090	32324147	36006	5934.91	+	+	BND	LOW	36006_1	N	N]9:32324119]	36006_2	N	N]2:206174658]	SVTYPE=BND;POS=206174658;STRANDS=++:8;CIPOS=-29,28;CIEND=-29,28;CIPOS95=0,0;CIEND95=0,0;MATEID=36006_2;EVENT=36006;SU=8;PE=0;SR=8;ALG=PROD;AF=0.01586;NSAMP=267;MSQ=20.99;AN=16834;AC=267;NS=8438;AC_Hom=0;AC_Het=267;AC_Hemi=0;MAF=0.0158213;HWE=0.277317;NFAM=261	SVTYPE=BND;POS=32324119;STRANDS=++:8;CIPOS=-29,28;CIEND=-29,28;CIPOS95=0,0;CIEND95=0,0;MATEID=36006_1;EVENT=36006;SECONDARY;SU=8;PE=0;SR=8;ALG=PROD;AF=0.01586;NSAMP=267;MSQ=20.99;AN=16834;AC=267;NS=8438;AC_Hom=0;AC_Het=267;AC_Hemi=0;MAF=0.0158213;HWE=0.277317;NFAM=261
2	206181238	206181258	2	206181293	206181313	165245	120.03	+	-	BND	LOW	165245_1	N	N[2:206181304[	165245_2	N	]2:206181248]N	SVTYPE=BND;POS=206181248;STRANDS=+-:5;CIPOS=-10,10;CIEND=-10,10;CIPOS95=0,0;CIEND95=0,0;MATEID=165245_2;EVENT=165245;SU=5;PE=0;SR=5;ALG=PROD;AF=5.94e-05;NSAMP=1;MSQ=119.85;AN=16834;AC=1;NS=8438;AC_Hom=0;AC_Het=1;AC_Hemi=0;MAF=5.92557e-05;HWE=1;NFAM=1	SVTYPE=BND;POS=206181304;STRANDS=+-:5;CIPOS=-10,10;CIEND=-10,10;CIPOS95=0,0;CIEND95=0,0;MATEID=165245_1;EVENT=165245;SECONDARY;SU=5;PE=0;SR=5;ALG=PROD;AF=5.94e-05;NSAMP=1;MSQ=119.85;AN=16834;AC=1;NS=8438;AC_Hom=0;AC_Het=1;AC_Hemi=0;MAF=5.92557e-05;HWE=1;NFAM=1
2	206181756	206181776	2	206181816	206181836	165246	117.08	+	-	BND	LOW	165246_1	N	N[2:206181827[	165246_2	N	]2:206181766]N	SVTYPE=BND;POS=206181766;STRANDS=+-:5;CIPOS=-10,10;CIEND=-10,10;CIPOS95=0,0;CIEND95=0,0;MATEID=165246_2;EVENT=165246;SU=5;PE=0;SR=5;ALG=PROD;AF=5.94e-05;NSAMP=1;MSQ=116.85;AN=16834;AC=1;NS=8438;AC_Hom=0;AC_Het=1;AC_Hemi=0;MAF=5.92557e-05;HWE=1;NFAM=1	SVTYPE=BND;POS=206181827;STRANDS=+-:5;CIPOS=-10,10;CIEND=-10,10;CIPOS95=0,0;CIEND95=0,0;MATEID=165246_1;EVENT=165246;SECONDARY;SU=5;PE=0;SR=5;ALG=PROD;AF=5.94e-05;NSAMP=1;MSQ=116.85;AN=16834;AC=1;NS=8438;AC_Hom=0;AC_Het=1;AC_Hemi=0;MAF=5.92557e-05;HWE=1;NFAM=1
2	206200581	206200586	2	206201325	206201345	165247	548.49	+	-	DEL	PASS	165247	N	<DEL>	.	.	.	SVTYPE=DEL;POS=206200584;SVLEN=-751;END=206201335;STRANDS=+-:24;CIPOS=-3,2;CIEND=-10,10;CIPOS95=0,0;CIEND95=0,0;SU=24;PE=14;SR=10;ALG=PROD;AF=5.94e-05;NSAMP=1;MSQ=548.49;AN=16834;AC=1;NS=8438;AC_Hom=0;AC_Het=1;AC_Hemi=0;MAF=5.92557e-05;HWE=1;NFAM=1	.
2	206210609	206210639	2	206264349	206264413	305349	206.95	+	+	INV	LOW	305349	N	<INV>	.	.	.	SVTYPE=INV;POS=206210616;SVLEN=53761;END=206264377;STRANDS=++:8,--:5;IMPRECISE;CIPOS=-7,23;CIEND=-28,36;CIPOS95=-7,23;CIEND95=-7,7;SU=13;PE=13;SR=0;ALG=PROD;AF=0.0001188;NSAMP=2;MSQ=103.36;AN=16834;AC=2;NS=8438;AC_Hom=0;AC_Het=2;AC_Hemi=0;MAF=0.000118511;HWE=1;NFAM=2	.
2	206279860	206279878	2	206283058	206283070	165248	317.67	+	-	DEL	PASS	165248	N	<DEL>	.	.	.	SVTYPE=DEL;POS=206279868;SVLEN=-3199;END=206283067;STRANDS=+-:14;CIPOS=-8,10;CIEND=-9,3;CIPOS95=0,0;CIEND95=0,0;SU=14;PE=10;SR=4;ALG=PROD;AF=5.94e-05;NSAMP=1;MSQ=317.67;AN=16834;AC=1;NS=8438;AC_Hom=0;AC_Het=1;AC_Hemi=0;MAF=5.92557e-05;HWE=1;NFAM=1	.
2	206285745	206285794	2	206285801	206285850	165249	755.35	+	-	BND	LOW	165249_1	N	N[2:206285827[	165249_2	N	]2:206285770]N	SVTYPE=BND;POS=206285770;STRANDS=+-:21;CIPOS=-25,24;CIEND=-25,24;CIPOS95=0,0;CIEND95=0,0;MATEID=165249_2;EVENT=165249;SU=21;PE=0;SR=21;ALG=PROD;AF=0.000297;NSAMP=5;MSQ=151.04;AN=16834;AC=5;NS=8438;AC_Hom=0;AC_Het=5;AC_Hemi=0;MAF=0.000296279;HWE=1;NFAM=5	SVTYPE=BND;POS=206285827;STRANDS=+-:21;CIPOS=-25,24;CIEND=-25,24;CIPOS95=0,0;CIEND95=0,0;MATEID=165249_1;EVENT=165249;SECONDARY;SU=21;PE=0;SR=21;ALG=PROD;AF=0.000297;NSAMP=5;MSQ=151.04;AN=16834;AC=5;NS=8438;AC_Hom=0;AC_Het=5;AC_Hemi=0;MAF=0.000296279;HWE=1;NFAM=5
2	206286828	206286873	2	206287936	206287995	165250	734.22	+	-	DEL	PASS	165250	N	<DEL>	.	.	.	SVTYPE=DEL;POS=206286851;SVLEN=-1115;END=206287966;STRANDS=+-:36;CIPOS=-23,22;CIEND=-30,29;CIPOS95=0,0;CIEND95=0,0;SU=36;PE=19;SR=17;ALG=PROD;AF=0.0001188;NSAMP=2;MSQ=367.12;AN=16834;AC=2;NS=8438;AC_Hom=0;AC_Het=2;AC_Hemi=0;MAF=0.000118511;HWE=1;NFAM=2	.
2	206297494	206297505	2	206301379	206301390	271978	2298.81	-	+	BND	LOW	271978_1	N	]2:206301384]N	271978_2	N	N[2:206297503[	SVTYPE=BND;POS=206297503;STRANDS=-+:226;CIPOS=-8,3;CIEND=-5,6;CIPOS95=0,0;CIEND95=0,0;MATEID=271978_2;EVENT=271978;SU=226;PE=132;SR=94;ALG=PROD;AF=0.0009505;NSAMP=12;MSQ=191.48;AN=16834;AC=16;NS=8438;AC_Hom=8;AC_Het=8;AC_Hemi=0;MAF=0.000948092;HWE=1.66542e-11;NFAM=12	SVTYPE=BND;POS=206301384;STRANDS=-+:226;CIPOS=-5,6;CIEND=-8,3;CIPOS95=0,0;CIEND95=0,0;MATEID=271978_1;EVENT=271978;SECONDARY;SU=226;PE=132;SR=94;ALG=PROD;AF=0.0009505;NSAMP=12;MSQ=191.48;AN=16834;AC=16;NS=8438;AC_Hom=8;AC_Het=8;AC_Hemi=0;MAF=0.000948092;HWE=1.66542e-11;NFAM=12
2	206298149	206298200	2	206298333	206298384	165251	337.46	+	-	BND	LOW	165251_1	N	N[2:206298360[	165251_2	N	]2:206298175]N	SVTYPE=BND;POS=206298175;STRANDS=+-:11;CIPOS=-26,25;CIEND=-26,25;CIPOS95=0,0;CIEND95=0,0;MATEID=165251_2;EVENT=165251;SU=11;PE=1;SR=10;ALG=PROD;AF=0.0001188;NSAMP=2;MSQ=166.22;AN=16834;AC=2;NS=8438;AC_Hom=0;AC_Het=2;AC_Hemi=0;MAF=0.000118511;HWE=1;NFAM=2	SVTYPE=BND;POS=206298360;STRANDS=+-:11;CIPOS=-26,25;CIEND=-26,25;CIPOS95=0,0;CIEND95=0,0;MATEID=165251_1;EVENT=165251;SECONDARY;SU=11;PE=1;SR=10;ALG=PROD;AF=0.0001188;NSAMP=2;MSQ=166.22;AN=16834;AC=2;NS=8438;AC_Hom=0;AC_Het=2;AC_Hemi=0;MAF=0.000118511;HWE=1;NFAM=2
2	206325178	206325232	2	206325336	206325396	165252	184.56	+	-	BND	LOW	165252_1	N	N[2:206325367[	165252_2	N	]2:206325206]N	SVTYPE=BND;POS=206325206;STRANDS=+-:12;CIPOS=-28,26;CIEND=-30,30;CIPOS95=0,0;CIEND95=0,0;MATEID=165252_2;EVENT=165252;SU=12;PE=2;SR=10;ALG=PROD;AF=0.0001782;NSAMP=3;MSQ=61;AN=16834;AC=3;NS=8438;AC_Hom=0;AC_Het=3;AC_Hemi=0;MAF=0.000177767;HWE=1;NFAM=3	SVTYPE=BND;POS=206325367;STRANDS=+-:12;CIPOS=-30,30;CIEND=-28,26;CIPOS95=0,0;CIEND95=0,0;MATEID=165252_1;EVENT=165252;SECONDARY;SU=12;PE=2;SR=10;ALG=PROD;AF=0.0001782;NSAMP=3;MSQ=61;AN=16834;AC=3;NS=8438;AC_Hom=0;AC_Het=3;AC_Hemi=0;MAF=0.000177767;HWE=1;NFAM=3
2	206354195	206354252	X	17633347	17633400	36656	11190.1	-	+	BND	LOW	36656_1	N	]X:17633372]N	36656_2	N	N[2:206354225[	SVTYPE=BND;POS=206354225;STRANDS=-+:11;CIPOS=-29,28;CIEND=-25,28;CIPOS95=0,0;CIEND95=0,0;MATEID=36656_2;EVENT=36656;SU=11;PE=5;SR=6;ALG=PROD;AF=0.02638;NSAMP=443;MSQ=24.08;AN=16834;AC=444;NS=8438;AC_Hom=2;AC_Het=444;AC_Hemi=0;MAF=0.0264281;HWE=0.0320328;NFAM=432	SVTYPE=BND;POS=17633372;STRANDS=-+:11;CIPOS=-25,28;CIEND=-29,28;CIPOS95=0,0;CIEND95=0,0;MATEID=36656_1;EVENT=36656;SECONDARY;SU=11;PE=5;SR=6;ALG=PROD;AF=0.02638;NSAMP=443;MSQ=24.08;AN=16834;AC=444;NS=8438;AC_Hom=2;AC_Het=444;AC_Hemi=0;MAF=0.0264281;HWE=0.0320328;NFAM=432
2	206354206	206354263	7	146943194	146943251	35242	515.2	-	+	BND	LOW	35242_1	N	]7:146943223]N	35242_2	N	N[2:206354236[	SVTYPE=BND;POS=206354236;STRANDS=-+:12;CIPOS=-29,28;CIEND=-29,28;CIPOS95=0,0;CIEND95=0,0;MATEID=35242_2;EVENT=35242;SU=12;PE=0;SR=12;ALG=PROD;AF=0.001604;NSAMP=27;MSQ=16.91;AN=16834;AC=27;NS=8438;AC_Hom=0;AC_Het=29;AC_Hemi=0;MAF=0.00171842;HWE=1;NFAM=27	SVTYPE=BND;POS=146943223;STRANDS=-+:12;CIPOS=-29,28;CIEND=-29,28;CIPOS95=0,0;CIEND95=0,0;MATEID=35242_1;EVENT=35242;SECONDARY;SU=12;PE=0;SR=12;ALG=PROD;AF=0.001604;NSAMP=27;MSQ=16.91;AN=16834;AC=27;NS=8438;AC_Hom=0;AC_Het=29;AC_Hemi=0;MAF=0.00171842;HWE=1;NFAM=27
2	206354210	206354256	2	206354276	206354330	165253	798.85	+	-	BND	LOW	165253_1	N	N[2:206354303[	165253_2	N	]2:206354234]N	SVTYPE=BND;POS=206354234;STRANDS=+-:30;CIPOS=-24,22;CIEND=-26,28;CIPOS95=0,0;CIEND95=0,0;MATEID=165253_2;EVENT=165253;SU=30;PE=0;SR=30;ALG=PROD;AF=0.000297;NSAMP=5;MSQ=159.44;AN=16834;AC=5;NS=8438;AC_Hom=0;AC_Het=5;AC_Hemi=0;MAF=0.000296279;HWE=1;NFAM=5	SVTYPE=BND;POS=206354303;STRANDS=+-:30;CIPOS=-26,28;CIEND=-24,22;CIPOS95=0,0;CIEND95=0,0;MATEID=165253_1;EVENT=165253;SECONDARY;SU=30;PE=0;SR=30;ALG=PROD;AF=0.000297;NSAMP=5;MSQ=159.44;AN=16834;AC=5;NS=8438;AC_Hom=0;AC_Het=5;AC_Hemi=0;MAF=0.000296279;HWE=1;NFAM=5
2	206354215	206354232	4	121178227	121178244	32866	7828.03	-	+	BND	LOW	32866_1	N	]4:121178236]N	32866_2	N	N[2:206354225[	SVTYPE=BND;POS=206354225;STRANDS=-+:39;CIPOS=-9,8;CIEND=-9,8;CIPOS95=0,0;CIEND95=0,0;MATEID=32866_2;EVENT=32866;SU=39;PE=0;SR=39;ALG=PROD;AF=0.01764;NSAMP=297;MSQ=25.4;AN=16834;AC=297;NS=8438;AC_Hom=0;AC_Het=298;AC_Hemi=0;MAF=0.0176582;HWE=0.116841;NFAM=288	SVTYPE=BND;POS=121178236;STRANDS=-+:39;CIPOS=-9,8;CIEND=-9,8;CIPOS95=0,0;CIEND95=0,0;MATEID=32866_1;EVENT=32866;SECONDARY;SU=39;PE=0;SR=39;ALG=PROD;AF=0.01764;NSAMP=297;MSQ=25.4;AN=16834;AC=297;NS=8438;AC_Hom=0;AC_Het=298;AC_Hemi=0;MAF=0.0176582;HWE=0.116841;NFAM=288
2	206354215	206354232	7	5007472	5007486	34662	80760.7	-	-	BND	LOW	34662_1	N	[7:5007478[N	34662_2	N	[2:206354225[N	SVTYPE=BND;POS=206354225;STRANDS=--:4;IMPRECISE;CIPOS=-9,8;CIEND=-5,9;CIPOS95=0,0;CIEND95=0,1;MATEID=34662_2;EVENT=34662;SU=4;PE=0;SR=4;ALG=PROD;AF=0.1222;NSAMP=1985;MSQ=40.09;AN=16834;AC=2057;NS=8438;AC_Hom=144;AC_Het=1924;AC_Hemi=0;MAF=0.122541;HWE=4.83202e-09;NFAM=1828	SVTYPE=BND;POS=5007478;STRANDS=--:4;IMPRECISE;CIPOS=-5,9;CIEND=-9,8;CIPOS95=0,1;CIEND95=0,0;MATEID=34662_1;EVENT=34662;SECONDARY;SU=4;PE=0;SR=4;ALG=PROD;AF=0.1222;NSAMP=1985;MSQ=40.09;AN=16834;AC=2057;NS=8438;AC_Hom=144;AC_Het=1924;AC_Hemi=0;MAF=0.122541;HWE=4.83202e-09;NFAM=1828
2	206355141	206355148	2	206356543	206356563	165254	455.56	+	-	DEL	PASS	165254	N	<DEL>	.	.	.	SVTYPE=DEL;POS=206355145;SVLEN=-1408;END=206356553;STRANDS=+-:17;CIPOS=-4,3;CIEND=-10,10;CIPOS95=0,0;CIEND95=0,0;SU=17;PE=9;SR=8;ALG=PROD;AF=5.94e-05;NSAMP=1;MSQ=455.56;AN=16834;AC=1;NS=8438;AC_Hom=0;AC_Het=1;AC_Hemi=0;MAF=5.92557e-05;HWE=1;NFAM=1	.
2	206361068	206361115	2	206361127	206361174	165255	683.51	+	-	BND	PASS	165255_1	N	N[2:206361152[	165255_2	N	]2:206361092]N	SVTYPE=BND;POS=206361092;STRANDS=+-:21;CIPOS=-24,23;CIEND=-24,23;CIPOS95=0,0;CIEND95=0,0;MATEID=165255_2;EVENT=165255;SU=21;PE=0;SR=21;ALG=PROD;AF=0.0001188;NSAMP=2;MSQ=341.72;AN=16834;AC=2;NS=8438;AC_Hom=0;AC_Het=2;AC_Hemi=0;MAF=0.000118511;HWE=1;NFAM=2	SVTYPE=BND;POS=206361152;STRANDS=+-:21;CIPOS=-24,23;CIEND=-24,23;CIPOS95=0,0;CIEND95=0,0;MATEID=165255_1;EVENT=165255;SECONDARY;SU=21;PE=0;SR=21;ALG=PROD;AF=0.0001188;NSAMP=2;MSQ=341.72;AN=16834;AC=2;NS=8438;AC_Hom=0;AC_Het=2;AC_Hemi=0;MAF=0.000118511;HWE=1;NFAM=2
2	206364516	206364529	2	206370997	206371015	271979	167.38	-	+	DUP	PASS	271979	N	<DUP>	.	.	.	SVTYPE=DUP;POS=206364526;SVLEN=6479;END=206371005;STRANDS=-+:13;IMPRECISE;CIPOS=-10,3;CIEND=-8,10;CIPOS95=-1,0;CIEND95=-1,1;SU=13;PE=11;SR=2;ALG=PROD;AF=5.94e-05;NSAMP=1;MSQ=166.9;AN=16834;AC=1;NS=8438;AC_Hom=0;AC_Het=1;AC_Hemi=0;MAF=5.92557e-05;HWE=1;NFAM=1	.
2	206387031	206387031	2	206387108	206387108	305350	14733.0	+	+	INV	LOW	305350	N	<INV>	.	.	.	SVTYPE=INV;POS=206387031;SVLEN=77;END=206387108;STRANDS=++:651,--:669;CIPOS=0,0;CIEND=0,0;CIPOS95=0,0;CIEND95=0,0;SU=1320;PE=532;SR=788;ALG=PROD;AF=0.006356;NSAMP=106;MSQ=138.33;AN=16834;AC=107;NS=8438;AC_Hom=2;AC_Het=106;AC_Hemi=0;MAF=0.00639962;HWE=0.29148;NFAM=106	.
2	206387889	206387902	2	206388004	206388021	165256	2756.4	+	-	BND	LOW	165256_1	N	N[2:206388014[	165256_2	N	]2:206387897]N	SVTYPE=BND;POS=206387897;STRANDS=+-:4;IMPRECISE;CIPOS=-8,5;CIEND=-9,8;CIPOS95=-1,0;CIEND95=0,0;MATEID=165256_2;EVENT=165256;SU=4;PE=0;SR=4;ALG=PROD;AF=0.001307;NSAMP=22;MSQ=115.07;AN=16834;AC=22;NS=8438;AC_Hom=0;AC_Het=23;AC_Hemi=0;MAF=0.00136288;HWE=1;NFAM=22	SVTYPE=BND;POS=206388014;STRANDS=+-:4;IMPRECISE;CIPOS=-9,8;CIEND=-8,5;CIPOS95=0,0;CIEND95=-1,0;MATEID=165256_1;EVENT=165256;SECONDARY;SU=4;PE=0;SR=4;ALG=PROD;AF=0.001307;NSAMP=22;MSQ=115.07;AN=16834;AC=22;NS=8438;AC_Hom=0;AC_Het=23;AC_Hemi=0;MAF=0.00136288;HWE=1;NFAM=22
2	206412821	206412824	2	206417544	206417548	165257	9529.29	+	-	BND	PASS	165257_1	N	N[2:206417548[	165257_2	N	]2:206412823]N	SVTYPE=BND;POS=206412823;STRANDS=+-:370;CIPOS=-2,1;CIEND=-3,1;CIPOS95=0,0;CIEND95=0,0;MATEID=165257_2;EVENT=165257;SU=370;PE=205;SR=165;ALG=PROD;AF=0.0009505;NSAMP=14;MSQ=680.66;AN=16834;AC=16;NS=8438;AC_Hom=4;AC_Het=12;AC_Hemi=0;MAF=0.000948092;HWE=1.9126e-05;NFAM=14	SVTYPE=BND;POS=206417548;STRANDS=+-:370;CIPOS=-3,1;CIEND=-2,1;CIPOS95=0,0;CIEND95=0,0;MATEID=165257_1;EVENT=165257;SECONDARY;SU=370;PE=205;SR=165;ALG=PROD;AF=0.0009505;NSAMP=14;MSQ=680.66;AN=16834;AC=16;NS=8438;AC_Hom=4;AC_Het=12;AC_Hemi=0;MAF=0.000948092;HWE=1.9126e-05;NFAM=14
2	206415544	206415712	5	31569981	31570482	33293	954.01	-	-	BND	LOW	33293_1	N	[5:31570473[N	33293_2	N	[2:206415683[N	SVTYPE=BND;POS=206415683;STRANDS=--:27;IMPRECISE;CIPOS=-138,30;CIEND=-491,10;CIPOS95=-20,20;CIEND95=-119,10;MATEID=33293_2;EVENT=33293;SU=27;PE=27;SR=0;ALG=PROD;AF=0.002554;NSAMP=43;MSQ=21.02;AN=16834;AC=43;NS=8438;AC_Hom=0;AC_Het=43;AC_Hemi=0;MAF=0.002548;HWE=1;NFAM=43	SVTYPE=BND;POS=31570473;STRANDS=--:27;IMPRECISE;CIPOS=-491,10;CIEND=-138,30;CIPOS95=-119,10;CIEND95=-20,20;MATEID=33293_1;EVENT=33293;SECONDARY;SU=27;PE=27;SR=0;ALG=PROD;AF=0.002554;NSAMP=43;MSQ=21.02;AN=16834;AC=43;NS=8438;AC_Hom=0;AC_Het=43;AC_Hemi=0;MAF=0.002548;HWE=1;NFAM=43
2	206415581	206415953	5	31570507	31571004	33294	44.71	+	+	BND	LOW	33294_1	N	N]5:31570557]	33294_2	N	N]2:206415631]	SVTYPE=BND;POS=206415631;STRANDS=++:9;IMPRECISE;CIPOS=-50,322;CIEND=-50,447;CIPOS95=-50,62;CIEND95=-50,135;MATEID=33294_2;EVENT=33294;SU=9;PE=9;SR=0;ALG=PROD;AF=0.0001188;NSAMP=2;MSQ=19.37;AN=16834;AC=2;NS=8438;AC_Hom=0;AC_Het=2;AC_Hemi=0;MAF=0.000118511;HWE=1;NFAM=2	SVTYPE=BND;POS=31570557;STRANDS=++:9;IMPRECISE;CIPOS=-50,447;CIEND=-50,322;CIPOS95=-50,135;CIEND95=-50,62;MATEID=33294_1;EVENT=33294;SECONDARY;SU=9;PE=9;SR=0;ALG=PROD;AF=0.0001188;NSAMP=2;MSQ=19.37;AN=16834;AC=2;NS=8438;AC_Hom=0;AC_Het=2;AC_Hemi=0;MAF=0.000118511;HWE=1;NFAM=2
2	206470015	206470032	2	206470188	206470205	271980	46.17	-	+	BND	LOW	271980_1	N	]2:206470197]N	271980_2	N	N[2:206470025[	SVTYPE=BND;POS=206470025;STRANDS=-+:4;CIPOS=-9,8;CIEND=-9,8;CIPOS95=0,0;CIEND95=0,0;MATEID=271980_2;EVENT=271980;SU=4;PE=0;SR=4;ALG=PROD;AF=5.94e-05;NSAMP=1;MSQ=4.53;AN=16834;AC=1;NS=8438;AC_Hom=0;AC_Het=2;AC_Hemi=0;MAF=0.000118511;HWE=1;NFAM=1	SVTYPE=BND;POS=206470197;STRANDS=-+:4;CIPOS=-9,8;CIEND=-9,8;CIPOS95=0,0;CIEND95=0,0;MATEID=271980_1;EVENT=271980;SECONDARY;SU=4;PE=0;SR=4;ALG=PROD;AF=5.94e-05;NSAMP=1;MSQ=4.53;AN=16834;AC=1;NS=8438;AC_Hom=0;AC_Het=2;AC_Hemi=0;MAF=0.000118511;HWE=1;NFAM=1
2	206470757	206471105	4	97566718	97567009	32787	457.1	-	-	BND	LOW	32787_1	N	[4:97566980[N	32787_2	N	[2:206471077[N	SVTYPE=BND;POS=206471077;STRANDS=--:9;IMPRECISE;CIPOS=-319,29;CIEND=-261,30;CIPOS95=-124,29;CIEND95=-119,30;MATEID=32787_2;EVENT=32787;SU=9;PE=9;SR=0;ALG=PROD;AF=0.001247;NSAMP=21;MSQ=20.34;AN=16834;AC=21;NS=8438;AC_Hom=0;AC_Het=21;AC_Hemi=0;MAF=0.00124437;HWE=1;NFAM=21	SVTYPE=BND;POS=97566980;STRANDS=--:9;IMPRECISE;CIPOS=-261,30;CIEND=-319,29;CIPOS95=-119,30;CIEND95=-124,29;MATEID=32787_1;EVENT=32787;SECONDARY;SU=9;PE=9;SR=0;ALG=PROD;AF=0.001247;NSAMP=21;MSQ=20.34;AN=16834;AC=21;NS=8438;AC_Hom=0;AC_Het=21;AC_Hemi=0;MAF=0.00124437;HWE=1;NFAM=21
2	206482261	206482306	2	206482350	206482401	165258	653.25	+	-	DEL	PASS	165258	N	<DEL>	.	.	.	SVTYPE=DEL;POS=206482284;SVLEN=-92;END=206482376;STRANDS=+-:17;CIPOS=-23,22;CIEND=-26,25;CIPOS95=0,0;CIEND95=0,0;SU=17;PE=0;SR=17;ALG=PROD;AF=0.0001782;NSAMP=3;MSQ=217.73;AN=16834;AC=3;NS=8438;AC_Hom=0;AC_Het=3;AC_Hemi=0;MAF=0.000177767;HWE=1;NFAM=3	.
2	206503672	206503717	2	206508251	206508296	165259	1373.02	+	-	DEL	PASS	165259	N	<DEL>	.	.	.	SVTYPE=DEL;POS=206503695;SVLEN=-4580;END=206508275;STRANDS=+-:51;CIPOS=-23,22;CIEND=-24,21;CIPOS95=0,0;CIEND95=0,0;SU=51;PE=29;SR=22;ALG=PROD;AF=0.0001188;NSAMP=2;MSQ=686.51;AN=16834;AC=2;NS=8438;AC_Hom=0;AC_Het=2;AC_Hemi=0;MAF=0.000118511;HWE=1;NFAM=2	.
2	206511918	206512170	19	34738493	34738886	30775	280.62	+	-	BND	LOW	30775_1	N	N[19:34738882[	30775_2	N	]2:206511928]N	SVTYPE=BND;POS=206511928;STRANDS=+-:5;IMPRECISE;CIPOS=-10,242;CIEND=-388,5;CIPOS95=-2,55;CIEND95=-148,0;MATEID=30775_2;EVENT=30775;SU=5;PE=5;SR=0;ALG=PROD;AF=0.0004752;NSAMP=8;MSQ=34.45;AN=16834;AC=8;NS=8438;AC_Hom=0;AC_Het=8;AC_Hemi=0;MAF=0.000474046;HWE=1;NFAM=8	SVTYPE=BND;POS=34738882;STRANDS=+-:5;IMPRECISE;CIPOS=-388,5;CIEND=-10,242;CIPOS95=-148,0;CIEND95=-2,55;MATEID=30775_1;EVENT=30775;SECONDARY;SU=5;PE=5;SR=0;ALG=PROD;AF=0.0004752;NSAMP=8;MSQ=34.45;AN=16834;AC=8;NS=8438;AC_Hom=0;AC_Het=8;AC_Hemi=0;MAF=0.000474046;HWE=1;NFAM=8
2	206515118	206515162	2	206515187	206515246	165260	2704.64	+	-	BND	LOW	165260_1	N	N[2:206515217[	165260_2	N	]2:206515141]N	SVTYPE=BND;POS=206515141;STRANDS=+-:23;CIPOS=-23,21;CIEND=-29,30;CIPOS95=0,0;CIEND95=0,0;MATEID=165260_2;EVENT=165260;SU=23;PE=0;SR=23;ALG=PROD;AF=0.006059;NSAMP=102;MSQ=25.2;AN=16834;AC=102;NS=8438;AC_Hom=0;AC_Het=102;AC_Hemi=0;MAF=0.00604409;HWE=1;NFAM=102	SVTYPE=BND;POS=206515217;STRANDS=+-:23;CIPOS=-29,30;CIEND=-23,21;CIPOS95=0,0;CIEND95=0,0;MATEID=165260_1;EVENT=165260;SECONDARY;SU=23;PE=0;SR=23;ALG=PROD;AF=0.006059;NSAMP=102;MSQ=25.2;AN=16834;AC=102;NS=8438;AC_Hom=0;AC_Het=102;AC_Hemi=0;MAF=0.00604409;HWE=1;NFAM=102
2	206516846	206517230	8	68059837	68060278	35548	77465.6	-	-	BND	LOW	35548_1	N	[8:68060248[N	35548_2	N	[2:206517201[N	SVTYPE=BND;POS=206517201;STRANDS=--:57;IMPRECISE;CIPOS=-354,30;CIEND=-410,31;CIPOS95=-59,30;CIEND95=-80,31;MATEID=35548_2;EVENT=35548;SU=57;PE=57;SR=0;ALG=PROD;AF=0.06463;NSAMP=1088;MSQ=70.54;AN=16834;AC=1088;NS=8438;AC_Hom=0;AC_Het=1093;AC_Hemi=0;MAF=0.0647665;HWE=5.94562e-17;NFAM=998	SVTYPE=BND;POS=68060248;STRANDS=--:57;IMPRECISE;CIPOS=-410,31;CIEND=-354,30;CIPOS95=-80,31;CIEND95=-59,30;MATEID=35548_1;EVENT=35548;SECONDARY;SU=57;PE=57;SR=0;ALG=PROD;AF=0.06463;NSAMP=1088;MSQ=70.54;AN=16834;AC=1088;NS=8438;AC_Hom=0;AC_Het=1093;AC_Hemi=0;MAF=0.0647665;HWE=5.94562e-17;NFAM=998
2	206532187	206532637	X	53773537	53773840	36799	3651.96	+	-	BND	LOW	36799_1	N	N[X:53773794[	36799_2	N	]2:206532229]N	SVTYPE=BND;POS=206532229;STRANDS=+-:27;IMPRECISE;CIPOS=-42,408;CIEND=-256,47;CIPOS95=-42,61;CIEND95=-46,46;MATEID=36799_2;EVENT=36799;SU=27;PE=27;SR=0;ALG=PROD;AF=0.008079;NSAMP=136;MSQ=25.81;AN=16834;AC=136;NS=8438;AC_Hom=0;AC_Het=136;AC_Hemi=0;MAF=0.00805878;HWE=1;NFAM=125	SVTYPE=BND;POS=53773794;STRANDS=+-:27;IMPRECISE;CIPOS=-256,47;CIEND=-42,408;CIPOS95=-46,46;CIEND95=-42,61;MATEID=36799_1;EVENT=36799;SECONDARY;SU=27;PE=27;SR=0;ALG=PROD;AF=0.008079;NSAMP=136;MSQ=25.81;AN=16834;AC=136;NS=8438;AC_Hom=0;AC_Het=136;AC_Hemi=0;MAF=0.00805878;HWE=1;NFAM=125
2	206533913	206533917	X	88415500	88415504	36943	2015.43	-	+	BND	LOW	36943_1	N	]X:88415502]N	36943_2	N	N[2:206533916[	SVTYPE=BND;POS=206533916;STRANDS=-+:291;CIPOS=-2,2;CIEND=-2,2;CIPOS95=0,0;CIEND95=0,0;MATEID=36943_2;EVENT=36943;SU=291;PE=0;SR=291;ALG=PROD;AF=0.00398;NSAMP=67;MSQ=29.3;AN=16834;AC=67;NS=8438;AC_Hom=0;AC_Het=67;AC_Hemi=0;MAF=0.00397014;HWE=1;NFAM=63	SVTYPE=BND;POS=88415502;STRANDS=-+:291;CIPOS=-2,2;CIEND=-2,2;CIPOS95=0,0;CIEND95=0,0;MATEID=36943_1;EVENT=36943;SECONDARY;SU=291;PE=0;SR=291;ALG=PROD;AF=0.00398;NSAMP=67;MSQ=29.3;AN=16834;AC=67;NS=8438;AC_Hom=0;AC_Het=67;AC_Hemi=0;MAF=0.00397014;HWE=1;NFAM=63
2	206549589	206549594	2	206549657	206549662	165261	326.77	+	-	DEL	PASS	165261	N	<DEL>	.	.	.	SVTYPE=DEL;POS=206549592;SVLEN=-68;END=206549660;STRANDS=+-:11;CIPOS=-3,2;CIEND=-3,2;CIPOS95=0,0;CIEND95=0,0;SU=11;PE=0;SR=11;ALG=PROD;AF=5.94e-05;NSAMP=1;MSQ=326.75;AN=16834;AC=1;NS=8438;AC_Hom=0;AC_Het=1;AC_Hemi=0;MAF=5.92557e-05;HWE=1;NFAM=1	.
2	206605447	206605452	2	206605505	206605510	165262	356.75	+	-	BND	PASS	165262_1	N	N[2:206605509[	165262_2	N	]2:206605450]N	SVTYPE=BND;POS=206605450;STRANDS=+-:11;CIPOS=-3,2;CIEND=-3,2;CIPOS95=0,0;CIEND95=0,0;MATEID=165262_2;EVENT=165262;SU=11;PE=0;SR=11;ALG=PROD;AF=5.94e-05;NSAMP=1;MSQ=356.69;AN=16834;AC=1;NS=8438;AC_Hom=0;AC_Het=1;AC_Hemi=0;MAF=5.92557e-05;HWE=1;NFAM=1	SVTYPE=BND;POS=206605509;STRANDS=+-:11;CIPOS=-3,2;CIEND=-3,2;CIPOS95=0,0;CIEND95=0,0;MATEID=165262_1;EVENT=165262;SECONDARY;SU=11;PE=0;SR=11;ALG=PROD;AF=5.94e-05;NSAMP=1;MSQ=356.69;AN=16834;AC=1;NS=8438;AC_Hom=0;AC_Het=1;AC_Hemi=0;MAF=5.92557e-05;HWE=1;NFAM=1
2	206681815	206681832	2	206684512	206684532	165263	782.19	+	-	DEL	PASS	165263	N	<DEL>	.	.	.	SVTYPE=DEL;POS=206681822;SVLEN=-2700;END=206684522;STRANDS=+-:33;CIPOS=-7,10;CIEND=-10,10;CIPOS95=0,0;CIEND95=0,0;SU=33;PE=26;SR=7;ALG=PROD;AF=5.94e-05;NSAMP=1;MSQ=782.19;AN=16834;AC=1;NS=8438;AC_Hom=0;AC_Het=1;AC_Hemi=0;MAF=5.92557e-05;HWE=1;NFAM=1	.
2	206683399	206683557	16	11731324	11731740	29516	18605.3	-	-	BND	LOW	29516_1	N	[16:11731736[N	29516_2	N	[2:206683547[N	SVTYPE=BND;POS=206683547;STRANDS=--:122;IMPRECISE;CIPOS=-147,11;CIEND=-411,5;CIPOS95=-5,5;CIEND95=-55,5;MATEID=29516_2;EVENT=29516;SU=122;PE=122;SR=0;ALG=PROD;AF=0.03469;NSAMP=584;MSQ=30.85;AN=16834;AC=584;NS=8438;AC_Hom=0;AC_Het=587;AC_Hemi=0;MAF=0.0347831;HWE=5.49022e-05;NFAM=513	SVTYPE=BND;POS=11731736;STRANDS=--:122;IMPRECISE;CIPOS=-411,5;CIEND=-147,11;CIPOS95=-55,5;CIEND95=-5,5;MATEID=29516_1;EVENT=29516;SECONDARY;SU=122;PE=122;SR=0;ALG=PROD;AF=0.03469;NSAMP=584;MSQ=30.85;AN=16834;AC=584;NS=8438;AC_Hom=0;AC_Het=587;AC_Hemi=0;MAF=0.0347831;HWE=5.49022e-05;NFAM=513
2	206683408	206683504	7	73583111	73583210	34965	36136.4	-	+	BND	LOW	34965_1	N	]7:73583161]N	34965_2	N	N[2:206683459[	SVTYPE=BND;POS=206683459;STRANDS=-+:9;IMPRECISE;CIPOS=-50,46;CIEND=-50,49;CIPOS95=-1,1;CIEND95=0,0;MATEID=34965_2;EVENT=34965;SU=9;PE=5;SR=4;ALG=PROD;AF=0.07057;NSAMP=1184;MSQ=29.66;AN=16834;AC=1188;NS=8438;AC_Hom=8;AC_Het=1185;AC_Hemi=0;MAF=0.0706921;HWE=8.14986e-15;NFAM=1064	SVTYPE=BND;POS=73583161;STRANDS=-+:9;IMPRECISE;CIPOS=-50,49;CIEND=-50,46;CIPOS95=0,0;CIEND95=-1,1;MATEID=34965_1;EVENT=34965;SECONDARY;SU=9;PE=5;SR=4;ALG=PROD;AF=0.07057;NSAMP=1184;MSQ=29.66;AN=16834;AC=1188;NS=8438;AC_Hom=8;AC_Het=1185;AC_Hemi=0;MAF=0.0706921;HWE=8.14986e-15;NFAM=1064
2	206683408	206683709	11	59400145	59400592	27245	646.87	+	+	BND	LOW	27245_1	N	N]11:59400174]	27245_2	N	N]2:206683438]	SVTYPE=BND;POS=206683438;STRANDS=++:9;IMPRECISE;CIPOS=-30,271;CIEND=-29,418;CIPOS95=-30,63;CIEND95=-29,136;MATEID=27245_2;EVENT=27245;SU=9;PE=9;SR=0;ALG=PROD;AF=0.002198;NSAMP=37;MSQ=16.47;AN=16834;AC=37;NS=8438;AC_Hom=0;AC_Het=37;AC_Hemi=0;MAF=0.00219246;HWE=1;NFAM=37	SVTYPE=BND;POS=59400174;STRANDS=++:9;IMPRECISE;CIPOS=-29,418;CIEND=-30,271;CIPOS95=-29,136;CIEND95=-30,63;MATEID=27245_1;EVENT=27245;SECONDARY;SU=9;PE=9;SR=0;ALG=PROD;AF=0.002198;NSAMP=37;MSQ=16.47;AN=16834;AC=37;NS=8438;AC_Hom=0;AC_Het=37;AC_Hemi=0;MAF=0.00219246;HWE=1;NFAM=37
2	206683411	206683869	12	46366088	46366657	27916	36.86	+	-	BND	LOW	27916_1	N	N[12:46366648[	27916_2	N	]2:206683421]N	SVTYPE=BND;POS=206683421;STRANDS=+-:4;IMPRECISE;CIPOS=-10,448;CIEND=-559,10;CIPOS95=-2,136;CIEND95=-187,0;MATEID=27916_2;EVENT=27916;SU=4;PE=4;SR=0;ALG=PROD;AF=0.0001782;NSAMP=3;MSQ=9.86;AN=16834;AC=3;NS=8438;AC_Hom=0;AC_Het=3;AC_Hemi=0;MAF=0.000177767;HWE=1;NFAM=3	SVTYPE=BND;POS=46366648;STRANDS=+-:4;IMPRECISE;CIPOS=-559,10;CIEND=-10,448;CIPOS95=-187,0;CIEND95=-2,136;MATEID=27916_1;EVENT=27916;SECONDARY;SU=4;PE=4;SR=0;ALG=PROD;AF=0.0001782;NSAMP=3;MSQ=9.86;AN=16834;AC=3;NS=8438;AC_Hom=0;AC_Het=3;AC_Hemi=0;MAF=0.000177767;HWE=1;NFAM=3
2	206683415	206683432	17	64761527	64761542	30163	71.7	-	-	BND	LOW	30163_1	N	[17:64761537[N	30163_2	N	[2:206683425[N	SVTYPE=BND;POS=206683425;STRANDS=--:43;CIPOS=-9,8;CIEND=-9,6;CIPOS95=0,0;CIEND95=0,0;MATEID=30163_2;EVENT=30163;SU=43;PE=0;SR=43;ALG=PROD;AF=0.0002376;NSAMP=4;MSQ=15.14;AN=16834;AC=4;NS=8438;AC_Hom=0;AC_Het=4;AC_Hemi=0;MAF=0.000237023;HWE=1;NFAM=4	SVTYPE=BND;POS=64761537;STRANDS=--:43;CIPOS=-9,6;CIEND=-9,8;CIPOS95=0,0;CIEND95=0,0;MATEID=30163_1;EVENT=30163;SECONDARY;SU=43;PE=0;SR=43;ALG=PROD;AF=0.0002376;NSAMP=4;MSQ=15.14;AN=16834;AC=4;NS=8438;AC_Hom=0;AC_Het=4;AC_Hemi=0;MAF=0.000237023;HWE=1;NFAM=4
2	206683444	206683709	16	11731886	11732318	29517	5326.16	+	+	BND	LOW	29517_1	N	N]16:11731898]	29517_2	N	N]2:206683494]	SVTYPE=BND;POS=206683494;STRANDS=++:62;IMPRECISE;CIPOS=-50,215;CIEND=-12,420;CIPOS95=-9,9;CIEND95=-12,53;MATEID=29517_2;EVENT=29517;SU=62;PE=62;SR=0;ALG=PROD;AF=0.01087;NSAMP=182;MSQ=28.38;AN=16834;AC=183;NS=8438;AC_Hom=2;AC_Het=181;AC_Hemi=0;MAF=0.0108438;HWE=1;NFAM=141	SVTYPE=BND;POS=11731898;STRANDS=++:62;IMPRECISE;CIPOS=-12,420;CIEND=-50,215;CIPOS95=-12,53;CIEND95=-9,9;MATEID=29517_1;EVENT=29517;SECONDARY;SU=62;PE=62;SR=0;ALG=PROD;AF=0.01087;NSAMP=182;MSQ=28.38;AN=16834;AC=183;NS=8438;AC_Hom=2;AC_Het=181;AC_Hemi=0;MAF=0.0108438;HWE=1;NFAM=141
2	206683516	206684111	7	73582929	73583200	34967	565.1	+	-	BND	LOW	34967_1	N	N[7:73583151[	34967_2	N	]2:206683566]N	SVTYPE=BND;POS=206683566;STRANDS=+-:9;IMPRECISE;CIPOS=-50,545;CIEND=-221,50;CIPOS95=-50,154;CIEND95=-44,44;MATEID=34967_2;EVENT=34967;SU=9;PE=9;SR=0;ALG=PROD;AF=0.0007723;NSAMP=13;MSQ=37.77;AN=16832;AC=13;NS=8437;AC_Hom=0;AC_Het=14;AC_Hemi=0;MAF=0.000829679;HWE=1;NFAM=13	SVTYPE=BND;POS=73583151;STRANDS=+-:9;IMPRECISE;CIPOS=-221,50;CIEND=-50,545;CIPOS95=-44,44;CIEND95=-50,154;MATEID=34967_1;EVENT=34967;SECONDARY;SU=9;PE=9;SR=0;ALG=PROD;AF=0.0007723;NSAMP=13;MSQ=37.77;AN=16832;AC=13;NS=8437;AC_Hom=0;AC_Het=14;AC_Hemi=0;MAF=0.000829679;HWE=1;NFAM=13
2	206708387	206708848	12	13109161	13109459	27784	3138.09	-	-	BND	LOW	27784_1	N	[12:13109410[N	27784_2	N	[2:206708799[N	SVTYPE=BND;POS=206708799;STRANDS=--:4;IMPRECISE;CIPOS=-411,50;CIEND=-248,50;CIPOS95=-161,50;CIEND95=-90,50;MATEID=27784_2;EVENT=27784;SU=4;PE=4;SR=0;ALG=PROD;AF=0.009148;NSAMP=154;MSQ=18.75;AN=16834;AC=154;NS=8438;AC_Hom=0;AC_Het=155;AC_Hemi=0;MAF=0.00918464;HWE=1;NFAM=146	SVTYPE=BND;POS=13109410;STRANDS=--:4;IMPRECISE;CIPOS=-248,50;CIEND=-411,50;CIPOS95=-90,50;CIEND95=-161,50;MATEID=27784_1;EVENT=27784;SECONDARY;SU=4;PE=4;SR=0;ALG=PROD;AF=0.009148;NSAMP=154;MSQ=18.75;AN=16834;AC=154;NS=8438;AC_Hom=0;AC_Het=155;AC_Hemi=0;MAF=0.00918464;HWE=1;NFAM=146
2	206708681	206708698	2	206708910	206708926	165264	1099.73	+	-	BND	LOW	165264_1	N	N[2:206708917[	165264_2	N	]2:206708690]N	SVTYPE=BND;POS=206708690;STRANDS=+-:4;IMPRECISE;CIPOS=-9,8;CIEND=-6,10;CIPOS95=0,0;CIEND95=0,1;MATEID=165264_2;EVENT=165264;SU=4;PE=0;SR=4;ALG=PROD;AF=0.002911;NSAMP=49;MSQ=21.37;AN=16834;AC=49;NS=8438;AC_Hom=0;AC_Het=49;AC_Hemi=0;MAF=0.00290353;HWE=1;NFAM=48	SVTYPE=BND;POS=206708917;STRANDS=+-:4;IMPRECISE;CIPOS=-6,10;CIEND=-9,8;CIPOS95=0,1;CIEND95=0,0;MATEID=165264_1;EVENT=165264;SECONDARY;SU=4;PE=0;SR=4;ALG=PROD;AF=0.002911;NSAMP=49;MSQ=21.37;AN=16834;AC=49;NS=8438;AC_Hom=0;AC_Het=49;AC_Hemi=0;MAF=0.00290353;HWE=1;NFAM=48
2	206708716	206709105	8	109768361	109768791	35725	1365.0	+	-	BND	LOW	35725_1	N	N[8:109768782[	35725_2	N	]2:206708726]N	SVTYPE=BND;POS=206708726;STRANDS=+-:4;IMPRECISE;CIPOS=-10,379;CIEND=-420,10;CIPOS95=-2,133;CIEND95=-167,0;MATEID=35725_2;EVENT=35725;SU=4;PE=4;SR=0;ALG=PROD;AF=0.004099;NSAMP=69;MSQ=18.09;AN=16834;AC=69;NS=8438;AC_Hom=0;AC_Het=69;AC_Hemi=0;MAF=0.00408865;HWE=1;NFAM=67	SVTYPE=BND;POS=109768782;STRANDS=+-:4;IMPRECISE;CIPOS=-420,10;CIEND=-10,379;CIPOS95=-167,0;CIEND95=-2,133;MATEID=35725_1;EVENT=35725;SECONDARY;SU=4;PE=4;SR=0;ALG=PROD;AF=0.004099;NSAMP=69;MSQ=18.09;AN=16834;AC=69;NS=8438;AC_Hom=0;AC_Het=69;AC_Hemi=0;MAF=0.00408865;HWE=1;NFAM=67
2	206708839	206708960	7	41408216	41408609	34819	1158.44	-	-	BND	LOW	34819_1	N	[7:41408564[N	34819_2	N	[2:206708912[N	SVTYPE=BND;POS=206708912;STRANDS=--:21;IMPRECISE;CIPOS=-72,49;CIEND=-347,46;CIPOS95=-11,11;CIEND95=-107,46;MATEID=34819_2;EVENT=34819;SU=21;PE=21;SR=0;ALG=PROD;AF=0.002911;NSAMP=49;MSQ=21.82;AN=16834;AC=49;NS=8438;AC_Hom=0;AC_Het=50;AC_Hemi=0;MAF=0.00296279;HWE=1;NFAM=49	SVTYPE=BND;POS=41408564;STRANDS=--:21;IMPRECISE;CIPOS=-347,46;CIEND=-72,49;CIPOS95=-107,46;CIEND95=-11,11;MATEID=34819_1;EVENT=34819;SECONDARY;SU=21;PE=21;SR=0;ALG=PROD;AF=0.002911;NSAMP=49;MSQ=21.82;AN=16834;AC=49;NS=8438;AC_Hom=0;AC_Het=50;AC_Hemi=0;MAF=0.00296279;HWE=1;NFAM=49
2	206708935	206708948	12	13109385	13109405	27783	34316.4	+	+	BND	LOW	27783_1	N	N]12:13109395]	27783_2	N	N]2:206708938]	SVTYPE=BND;POS=206708938;STRANDS=++:45;CIPOS=-3,10;CIEND=-10,10;CIPOS95=0,0;CIEND95=0,0;MATEID=27783_2;EVENT=27783;SU=45;PE=37;SR=8;ALG=PROD;AF=0.06926;NSAMP=1166;MSQ=28.6;AN=16834;AC=1166;NS=8438;AC_Hom=0;AC_Het=1171;AC_Hemi=0;MAF=0.0693885;HWE=1.96234e-19;NFAM=1018	SVTYPE=BND;POS=13109395;STRANDS=++:45;CIPOS=-10,10;CIEND=-3,10;CIPOS95=0,0;CIEND95=0,0;MATEID=27783_1;EVENT=27783;SECONDARY;SU=45;PE=37;SR=8;ALG=PROD;AF=0.06926;NSAMP=1166;MSQ=28.6;AN=16834;AC=1166;NS=8438;AC_Hom=0;AC_Het=1171;AC_Hemi=0;MAF=0.0693885;HWE=1.96234e-19;NFAM=1018
2	206729523	206729540	2	206729597	206729614	165265	146.89	+	-	BND	LOW	165265_1	N	N[2:206729607[	165265_2	N	]2:206729532]N	SVTYPE=BND;POS=206729532;STRANDS=+-:4;CIPOS=-9,8;CIEND=-9,8;CIPOS95=0,0;CIEND95=0,0;MATEID=165265_2;EVENT=165265;SU=4;PE=0;SR=4;ALG=PROD;AF=5.94e-05;NSAMP=1;MSQ=146.84;AN=16834;AC=1;NS=8438;AC_Hom=0;AC_Het=1;AC_Hemi=0;MAF=5.92557e-05;HWE=1;NFAM=1	SVTYPE=BND;POS=206729607;STRANDS=+-:4;CIPOS=-9,8;CIEND=-9,8;CIPOS95=0,0;CIEND95=0,0;MATEID=165265_1;EVENT=165265;SECONDARY;SU=4;PE=0;SR=4;ALG=PROD;AF=5.94e-05;NSAMP=1;MSQ=146.84;AN=16834;AC=1;NS=8438;AC_Hom=0;AC_Het=1;AC_Hemi=0;MAF=5.92557e-05;HWE=1;NFAM=1
2	206729737	206729754	2	206729811	206729828	165266	143.83	+	-	DEL	PASS	165266	N	<DEL>	.	.	.	SVTYPE=DEL;POS=206729746;SVLEN=-74;END=206729820;STRANDS=+-:4;CIPOS=-9,8;CIEND=-9,8;CIPOS95=0,0;CIEND95=0,0;SU=4;PE=0;SR=4;ALG=PROD;AF=5.94e-05;NSAMP=1;MSQ=143.77;AN=16834;AC=1;NS=8438;AC_Hom=0;AC_Het=1;AC_Hemi=0;MAF=5.92557e-05;HWE=1;NFAM=1	.
2	206731199	206731199	2	206731505	206731505	165267	9.45063e+06	+	-	MEI	PASS	165267	N	<DEL:ME:SINE|Alu|AluYa5>	.	.	.	SVTYPE=MEI;POS=206731199;SVLEN=-306;END=206731505;STRANDS=+-:187932;CIPOS=0,0;CIEND=0,0;CIPOS95=0,0;CIEND95=0,0;SU=187932;PE=49204;SR=138728;ALG=PROD;AF=0.9309;NSAMP=8317;MSQ=1133.22;AN=16834;AC=15670;NS=8438;AC_Hom=14746;AC_Het=965;AC_Hemi=0;MAF=0.069033;HWE=1.54651e-18;NFAM=7298	.
2	206745649	206745666	2	240190976	240190993	165268	268.55	+	-	BND	LOW	165268_1	N	N[2:240190986[	165268_2	N	]2:206745658]N	SVTYPE=BND;POS=206745658;STRANDS=+-:4;CIPOS=-9,8;CIEND=-9,8;CIPOS95=0,0;CIEND95=0,0;MATEID=165268_2;EVENT=165268;SU=4;PE=0;SR=4;ALG=PROD;AF=0.000594;NSAMP=10;MSQ=24.72;AN=16834;AC=10;NS=8438;AC_Hom=0;AC_Het=10;AC_Hemi=0;MAF=0.000592557;HWE=1;NFAM=10	SVTYPE=BND;POS=240190986;STRANDS=+-:4;CIPOS=-9,8;CIEND=-9,8;CIPOS95=0,0;CIEND95=0,0;MATEID=165268_1;EVENT=165268;SECONDARY;SU=4;PE=0;SR=4;ALG=PROD;AF=0.000594;NSAMP=10;MSQ=24.72;AN=16834;AC=10;NS=8438;AC_Hom=0;AC_Het=10;AC_Hemi=0;MAF=0.000592557;HWE=1;NFAM=10
2	206745879	206745896	2	206746216	206746233	165269	457.82	+	-	BND	LOW	165269_1	N	N[2:206746226[	165269_2	N	]2:206745888]N	SVTYPE=BND;POS=206745888;STRANDS=+-:4;CIPOS=-9,8;CIEND=-9,8;CIPOS95=0,0;CIEND95=0,0;MATEID=165269_2;EVENT=165269;SU=4;PE=0;SR=4;ALG=PROD;AF=0.001426;NSAMP=24;MSQ=15.57;AN=16834;AC=24;NS=8438;AC_Hom=0;AC_Het=24;AC_Hemi=0;MAF=0.00142214;HWE=1;NFAM=24	SVTYPE=BND;POS=206746226;STRANDS=+-:4;CIPOS=-9,8;CIEND=-9,8;CIPOS95=0,0;CIEND95=0,0;MATEID=165269_1;EVENT=165269;SECONDARY;SU=4;PE=0;SR=4;ALG=PROD;AF=0.001426;NSAMP=24;MSQ=15.57;AN=16834;AC=24;NS=8438;AC_Hom=0;AC_Het=24;AC_Hemi=0;MAF=0.00142214;HWE=1;NFAM=24
2	206759904	206759921	2	206762344	206762364	165270	392.57	+	-	DEL	PASS	165270	N	<DEL>	.	.	.	SVTYPE=DEL;POS=206759911;SVLEN=-2443;END=206762354;STRANDS=+-:16;CIPOS=-7,10;CIEND=-10,10;CIPOS95=0,0;CIEND95=0,0;SU=16;PE=9;SR=7;ALG=PROD;AF=5.94e-05;NSAMP=1;MSQ=392.57;AN=16834;AC=1;NS=8438;AC_Hom=0;AC_Het=1;AC_Hemi=0;MAF=5.92557e-05;HWE=1;NFAM=1	.
2	206763139	206763156	2	206764257	206764264	165271	341.66	+	-	DEL	PASS	165271	N	<DEL>	.	.	.	SVTYPE=DEL;POS=206763146;SVLEN=-1116;END=206764262;STRANDS=+-:15;CIPOS=-7,10;CIEND=-5,2;CIPOS95=0,0;CIEND95=0,0;SU=15;PE=8;SR=7;ALG=PROD;AF=5.94e-05;NSAMP=1;MSQ=341.66;AN=16834;AC=1;NS=8438;AC_Hom=0;AC_Het=1;AC_Hemi=0;MAF=5.92557e-05;HWE=1;NFAM=1	.
2	206790972	206790990	2	206792140	206792147	165272	470.59	+	-	DEL	PASS	165272	N	<DEL>	.	.	.	SVTYPE=DEL;POS=206790980;SVLEN=-1165;END=206792145;STRANDS=+-:20;CIPOS=-8,10;CIEND=-5,2;CIPOS95=0,0;CIEND95=0,0;SU=20;PE=12;SR=8;ALG=PROD;AF=5.94e-05;NSAMP=1;MSQ=470.59;AN=16834;AC=1;NS=8438;AC_Hom=0;AC_Het=1;AC_Hemi=0;MAF=5.92557e-05;HWE=1;NFAM=1	.
2	206807339	206807513	2	206807514	206807732	165273	522.31	+	-	DEL	PASS	165273	N	<DEL>	.	.	.	SVTYPE=DEL;POS=206807369;SVLEN=-333;END=206807702;STRANDS=+-:12;IMPRECISE;CIPOS=-30,144;CIEND=-188,30;CIPOS95=-29,29;CIEND95=-46,30;SU=12;PE=12;SR=0;ALG=PROD;AF=0.0001188;NSAMP=2;MSQ=259.16;AN=16834;AC=2;NS=8438;AC_Hom=0;AC_Het=2;AC_Hemi=0;MAF=0.000118511;HWE=1;NFAM=2	.
2	206808761	206809008	2	206809725	206809951	165274	344.6	+	-	DEL	PASS	165274	N	<DEL>	.	.	.	SVTYPE=DEL;POS=206808771;SVLEN=-1170;END=206809941;STRANDS=+-:14;IMPRECISE;CIPOS=-10,237;CIEND=-216,10;CIPOS95=-1,34;CIEND95=-50,1;SU=14;PE=14;SR=0;ALG=PROD;AF=5.94e-05;NSAMP=1;MSQ=344.6;AN=16834;AC=1;NS=8438;AC_Hom=0;AC_Het=1;AC_Hemi=0;MAF=5.92557e-05;HWE=1;NFAM=1	.
2	206809006	206809063	2	218553680	218553737	271981	13884.8	-	+	BND	LOW	271981_1	N	]2:218553709]N	271981_2	N	N[2:206809036[	SVTYPE=BND;POS=206809036;STRANDS=-+:8;CIPOS=-29,28;CIEND=-29,28;CIPOS95=0,0;CIEND95=0,0;MATEID=271981_2;EVENT=271981;SU=8;PE=0;SR=8;ALG=PROD;AF=0.05958;NSAMP=1003;MSQ=12.38;AN=16834;AC=1003;NS=8438;AC_Hom=0;AC_Het=1006;AC_Hemi=0;MAF=0.0596113;HWE=2.65299e-14;NFAM=959	SVTYPE=BND;POS=218553709;STRANDS=-+:8;CIPOS=-29,28;CIEND=-29,28;CIPOS95=0,0;CIEND95=0,0;MATEID=271981_1;EVENT=271981;SECONDARY;SU=8;PE=0;SR=8;ALG=PROD;AF=0.05958;NSAMP=1003;MSQ=12.38;AN=16834;AC=1003;NS=8438;AC_Hom=0;AC_Het=1006;AC_Hemi=0;MAF=0.0596113;HWE=2.65299e-14;NFAM=959
2	206809034	206809038	4	141532722	141532729	32955	11386.7	-	+	BND	LOW	32955_1	N	]4:141532726]N	32955_2	N	N[2:206809037[	SVTYPE=BND;POS=206809037;STRANDS=-+:272;CIPOS=-2,2;CIEND=-4,3;CIPOS95=0,0;CIEND95=0,0;MATEID=32955_2;EVENT=32955;SU=272;PE=0;SR=272;ALG=PROD;AF=0.02364;NSAMP=398;MSQ=27.65;AN=16834;AC=398;NS=8438;AC_Hom=0;AC_Het=401;AC_Hemi=0;MAF=0.0237616;HWE=0.0157625;NFAM=374	SVTYPE=BND;POS=141532726;STRANDS=-+:272;CIPOS=-4,3;CIEND=-2,2;CIPOS95=0,0;CIEND95=0,0;MATEID=32955_1;EVENT=32955;SECONDARY;SU=272;PE=0;SR=272;ALG=PROD;AF=0.02364;NSAMP=398;MSQ=27.65;AN=16834;AC=398;NS=8438;AC_Hom=0;AC_Het=401;AC_Hemi=0;MAF=0.0237616;HWE=0.0157625;NFAM=374
2	206814620	206814631	2	206815208	206815241	165275	3227.57	+	-	BND	PASS	165275_1	N	N[2:206815238[	165275_2	N	]2:206814625]N	SVTYPE=BND;POS=206814625;STRANDS=+-:144;CIPOS=-5,6;CIEND=-29,4;CIPOS95=0,0;CIEND95=0,0;MATEID=165275_2;EVENT=165275;SU=144;PE=96;SR=48;ALG=PROD;AF=0.0006534;NSAMP=11;MSQ=293.42;AN=16834;AC=11;NS=8438;AC_Hom=0;AC_Het=11;AC_Hemi=0;MAF=0.000651813;HWE=1;NFAM=11	SVTYPE=BND;POS=206815238;STRANDS=+-:144;CIPOS=-29,4;CIEND=-5,6;CIPOS95=0,0;CIEND95=0,0;MATEID=165275_1;EVENT=165275;SECONDARY;SU=144;PE=96;SR=48;ALG=PROD;AF=0.0006534;NSAMP=11;MSQ=293.42;AN=16834;AC=11;NS=8438;AC_Hom=0;AC_Het=11;AC_Hemi=0;MAF=0.000651813;HWE=1;NFAM=11
2	206819445	206819463	2	206820187	206820207	165276	590.64	+	-	DEL	PASS	165276	N	<DEL>	.	.	.	SVTYPE=DEL;POS=206819453;SVLEN=-744;END=206820197;STRANDS=+-:25;CIPOS=-8,10;CIEND=-10,10;CIPOS95=0,0;CIEND95=0,0;SU=25;PE=15;SR=10;ALG=PROD;AF=5.94e-05;NSAMP=1;MSQ=590.64;AN=16834;AC=1;NS=8438;AC_Hom=0;AC_Het=1;AC_Hemi=0;MAF=5.92557e-05;HWE=1;NFAM=1	.
2	206820065	206820085	14	76698296	76698316	28963	17972.2	-	-	BND	LOW	28963_1	N	[14:76698307[N	28963_2	N	[2:206820076[N	SVTYPE=BND;POS=206820076;STRANDS=--:21;CIPOS=-10,10;CIEND=-10,10;CIPOS95=0,0;CIEND95=0,0;MATEID=28963_2;EVENT=28963;SU=21;PE=0;SR=21;ALG=PROD;AF=0.03445;NSAMP=580;MSQ=30.14;AN=16834;AC=580;NS=8438;AC_Hom=0;AC_Het=581;AC_Hemi=0;MAF=0.0344276;HWE=5.27134e-05;NFAM=511	SVTYPE=BND;POS=76698307;STRANDS=--:21;CIPOS=-10,10;CIEND=-10,10;CIPOS95=0,0;CIEND95=0,0;MATEID=28963_1;EVENT=28963;SECONDARY;SU=21;PE=0;SR=21;ALG=PROD;AF=0.03445;NSAMP=580;MSQ=30.14;AN=16834;AC=580;NS=8438;AC_Hom=0;AC_Het=581;AC_Hemi=0;MAF=0.0344276;HWE=5.27134e-05;NFAM=511
2	206821406	206821423	2	206821773	206821790	165277	149.79	+	-	DEL	PASS	165277	N	<DEL>	.	.	.	SVTYPE=DEL;POS=206821415;SVLEN=-367;END=206821782;STRANDS=+-:4;CIPOS=-9,8;CIEND=-9,8;CIPOS95=0,0;CIEND95=0,0;SU=4;PE=0;SR=4;ALG=PROD;AF=5.94e-05;NSAMP=1;MSQ=149.79;AN=16834;AC=1;NS=8438;AC_Hom=0;AC_Het=1;AC_Hemi=0;MAF=5.92557e-05;HWE=1;NFAM=1	.
2	206829758	206829775	2	206829870	206829887	165278	12.15	+	-	BND	LOW	165278_1	N	N[2:206829880[	165278_2	N	]2:206829767]N	SVTYPE=BND;POS=206829767;STRANDS=+-:4;CIPOS=-9,8;CIEND=-9,8;CIPOS95=0,0;CIEND95=0,0;MATEID=165278_2;EVENT=165278;SU=4;PE=0;SR=4;ALG=PROD;AF=5.94e-05;NSAMP=1;MSQ=12.11;AN=16834;AC=1;NS=8438;AC_Hom=0;AC_Het=1;AC_Hemi=0;MAF=5.92557e-05;HWE=1;NFAM=1	SVTYPE=BND;POS=206829880;STRANDS=+-:4;CIPOS=-9,8;CIEND=-9,8;CIPOS95=0,0;CIEND95=0,0;MATEID=165278_1;EVENT=165278;SECONDARY;SU=4;PE=0;SR=4;ALG=PROD;AF=5.94e-05;NSAMP=1;MSQ=12.11;AN=16834;AC=1;NS=8438;AC_Hom=0;AC_Het=1;AC_Hemi=0;MAF=5.92557e-05;HWE=1;NFAM=1
2	206838807	206838820	2	206838960	206838977	165279	167.59	+	-	BND	LOW	165279_1	N	N[2:206838970[	165279_2	N	]2:206838810]N	SVTYPE=BND;POS=206838810;STRANDS=+-:4;IMPRECISE;CIPOS=-3,10;CIEND=-9,8;CIPOS95=0,1;CIEND95=0,0;MATEID=165279_2;EVENT=165279;SU=4;PE=0;SR=4;ALG=PROD;AF=0.0004158;NSAMP=7;MSQ=21.24;AN=16834;AC=7;NS=8438;AC_Hom=0;AC_Het=7;AC_Hemi=0;MAF=0.00041479;HWE=1;NFAM=7	SVTYPE=BND;POS=206838970;STRANDS=+-:4;IMPRECISE;CIPOS=-9,8;CIEND=-3,10;CIPOS95=0,0;CIEND95=0,1;MATEID=165279_1;EVENT=165279;SECONDARY;SU=4;PE=0;SR=4;ALG=PROD;AF=0.0004158;NSAMP=7;MSQ=21.24;AN=16834;AC=7;NS=8438;AC_Hom=0;AC_Het=7;AC_Hemi=0;MAF=0.00041479;HWE=1;NFAM=7
2	206845200	206845200	2	206845314	206845314	165280	602589.0	+	-	DEL	PASS	165280	N	<DEL>	.	.	.	SVTYPE=DEL;POS=206845200;SVLEN=-114;END=206845314;STRANDS=+-:16334;CIPOS=0,0;CIEND=0,0;CIPOS95=0,0;CIEND95=0,0;SU=16334;PE=72;SR=16262;ALG=PROD;AF=0.1625;NSAMP=2452;MSQ=244.95;AN=16834;AC=2735;NS=8438;AC_Hom=568;AC_Het=2176;AC_Hemi=0;MAF=0.162598;HWE=2.26734e-06;NFAM=2052	.
2	206845464	206845637	2	206846267	206846615	271982	142.02	-	+	DUP	PASS	271982	N	<DUP>	.	.	.	SVTYPE=DUP;POS=206845607;SVLEN=690;END=206846297;STRANDS=-+:17;IMPRECISE;CIPOS=-143,30;CIEND=-30,318;CIPOS95=-32,30;CIEND95=-30,54;SU=17;PE=17;SR=0;ALG=PROD;AF=0.0001188;NSAMP=2;MSQ=63.43;AN=16834;AC=2;NS=8438;AC_Hom=0;AC_Het=3;AC_Hemi=0;MAF=0.000177767;HWE=1;NFAM=2	.
2	206853185	206853514	3	173137766	173138036	32289	3394.22	-	+	BND	LOW	32289_1	N	]3:173137803]N	32289_2	N	N[2:206853474[	SVTYPE=BND;POS=206853474;STRANDS=-+:42;IMPRECISE;CIPOS=-288,41;CIEND=-37,233;CIPOS95=-71,41;CIEND95=-17,17;MATEID=32289_2;EVENT=32289;SU=42;PE=42;SR=0;ALG=PROD;AF=0.004396;NSAMP=74;MSQ=45.18;AN=16834;AC=74;NS=8438;AC_Hom=0;AC_Het=74;AC_Hemi=0;MAF=0.00438493;HWE=1;NFAM=72	SVTYPE=BND;POS=173137803;STRANDS=-+:42;IMPRECISE;CIPOS=-37,233;CIEND=-288,41;CIPOS95=-17,17;CIEND95=-71,41;MATEID=32289_1;EVENT=32289;SECONDARY;SU=42;PE=42;SR=0;ALG=PROD;AF=0.004396;NSAMP=74;MSQ=45.18;AN=16834;AC=74;NS=8438;AC_Hom=0;AC_Het=74;AC_Hemi=0;MAF=0.00438493;HWE=1;NFAM=72
2	206853268	206853519	X	1934357	1934603	36534	2877.4	-	-	BND	LOW	36534_1	N	[X:1934559[N	36534_2	N	[2:206853473[N	SVTYPE=BND;POS=206853473;STRANDS=--:43;IMPRECISE;CIPOS=-204,47;CIEND=-201,45;CIPOS95=-61,47;CIEND95=-22,22;MATEID=36534_2;EVENT=36534;SU=43;PE=43;SR=0;ALG=PROD;AF=0.00499;NSAMP=84;MSQ=33.44;AN=16834;AC=84;NS=8438;AC_Hom=0;AC_Het=84;AC_Hemi=0;MAF=0.00497748;HWE=1;NFAM=80	SVTYPE=BND;POS=1934559;STRANDS=--:43;IMPRECISE;CIPOS=-201,45;CIEND=-204,47;CIPOS95=-22,22;CIEND95=-61,47;MATEID=36534_1;EVENT=36534;SECONDARY;SU=43;PE=43;SR=0;ALG=PROD;AF=0.00499;NSAMP=84;MSQ=33.44;AN=16834;AC=84;NS=8438;AC_Hom=0;AC_Het=84;AC_Hemi=0;MAF=0.00497748;HWE=1;NFAM=80
2	206853499	206853499	2	206853648	206853648	165281	733891.0	+	-	DEL	PASS	165281	N	<DEL>	.	.	.	SVTYPE=DEL;POS=206853499;SVLEN=-149;END=206853648;STRANDS=+-:17905;CIPOS=0,0;CIEND=0,0;CIPOS95=0,0;CIEND95=0,0;SU=17905;PE=634;SR=17271;ALG=PROD;AF=0.2564;NSAMP=3503;MSQ=208.63;AN=16832;AC=4315;NS=8437;AC_Hom=1634;AC_Het=2698;AC_Hemi=0;MAF=0.256726;HWE=0;NFAM=2992	.
2	206853608	206853615	X	1934589	1934596	36533	16524.4	+	+	BND	LOW	36533_1	N	N]X:1934593]	36533_2	N	N]2:206853612]	SVTYPE=BND;POS=206853612;STRANDS=++:244;CIPOS=-4,3;CIEND=-4,3;CIPOS95=0,0;CIEND95=0,0;MATEID=36533_2;EVENT=36533;SU=244;PE=83;SR=161;ALG=PROD;AF=0.02376;NSAMP=400;MSQ=40.67;AN=16834;AC=400;NS=8438;AC_Hom=0;AC_Het=400;AC_Hemi=0;MAF=0.0237023;HWE=0.015668;NFAM=363	SVTYPE=BND;POS=1934593;STRANDS=++:244;CIPOS=-4,3;CIEND=-4,3;CIPOS95=0,0;CIEND95=0,0;MATEID=36533_1;EVENT=36533;SECONDARY;SU=244;PE=83;SR=161;ALG=PROD;AF=0.02376;NSAMP=400;MSQ=40.67;AN=16834;AC=400;NS=8438;AC_Hom=0;AC_Het=400;AC_Hemi=0;MAF=0.0237023;HWE=0.015668;NFAM=363
2	206853612	206853622	3	186637870	186637890	32336	56.93	+	-	BND	LOW	32336_1	N	N[3:186637881[	32336_2	N	]2:206853617]N	SVTYPE=BND;POS=206853617;STRANDS=+-:9;CIPOS=-5,5;CIEND=-10,10;CIPOS95=0,0;CIEND95=0,0;MATEID=32336_2;EVENT=32336;SU=9;PE=3;SR=6;ALG=PROD;AF=5.94e-05;NSAMP=1;MSQ=56.92;AN=16834;AC=1;NS=8438;AC_Hom=0;AC_Het=1;AC_Hemi=0;MAF=5.92557e-05;HWE=1;NFAM=1	SVTYPE=BND;POS=186637881;STRANDS=+-:9;CIPOS=-10,10;CIEND=-5,5;CIPOS95=0,0;CIEND95=0,0;MATEID=32336_1;EVENT=32336;SECONDARY;SU=9;PE=3;SR=6;ALG=PROD;AF=5.94e-05;NSAMP=1;MSQ=56.92;AN=16834;AC=1;NS=8438;AC_Hom=0;AC_Het=1;AC_Hemi=0;MAF=5.92557e-05;HWE=1;NFAM=1
2	206853637	206853650	3	173137754	173137771	32290	6290.01	+	-	BND	LOW	32290_1	N	N[3:173137764[	32290_2	N	]2:206853648]N	SVTYPE=BND;POS=206853648;STRANDS=+-:115;CIPOS=-11,2;CIEND=-9,8;CIPOS95=0,0;CIEND95=0,0;MATEID=32290_2;EVENT=32290;SU=115;PE=77;SR=38;ALG=PROD;AF=0.007782;NSAMP=131;MSQ=47.67;AN=16834;AC=131;NS=8438;AC_Hom=0;AC_Het=131;AC_Hemi=0;MAF=0.0077625;HWE=1;NFAM=130	SVTYPE=BND;POS=173137764;STRANDS=+-:115;CIPOS=-9,8;CIEND=-11,2;CIPOS95=0,0;CIEND95=0,0;MATEID=32290_1;EVENT=32290;SECONDARY;SU=115;PE=77;SR=38;ALG=PROD;AF=0.007782;NSAMP=131;MSQ=47.67;AN=16834;AC=131;NS=8438;AC_Hom=0;AC_Het=131;AC_Hemi=0;MAF=0.0077625;HWE=1;NFAM=130
2	206853641	206853658	11	74121523	74121540	27534	46.49	+	-	BND	LOW	27534_1	N	N[11:74121533[	27534_2	N	]2:206853650]N	SVTYPE=BND;POS=206853650;STRANDS=+-:16;CIPOS=-9,8;CIEND=-9,8;CIPOS95=0,0;CIEND95=0,0;MATEID=27534_2;EVENT=27534;SU=16;PE=0;SR=16;ALG=PROD;AF=0.0001782;NSAMP=3;MSQ=12.76;AN=16834;AC=3;NS=8438;AC_Hom=0;AC_Het=3;AC_Hemi=0;MAF=0.000177767;HWE=1;NFAM=3	SVTYPE=BND;POS=74121533;STRANDS=+-:16;CIPOS=-9,8;CIEND=-9,8;CIPOS95=0,0;CIEND95=0,0;MATEID=27534_1;EVENT=27534;SECONDARY;SU=16;PE=0;SR=16;ALG=PROD;AF=0.0001782;NSAMP=3;MSQ=12.76;AN=16834;AC=3;NS=8438;AC_Hom=0;AC_Het=3;AC_Hemi=0;MAF=0.000177767;HWE=1;NFAM=3
2	206853655	206854068	11	87269319	87269490	27568	501.03	+	-	BND	LOW	27568_1	N	N[11:87269481[	27568_2	N	]2:206853664]N	SVTYPE=BND;POS=206853664;STRANDS=+-:7;IMPRECISE;CIPOS=-9,404;CIEND=-161,10;CIPOS95=0,148;CIEND95=-70,2;MATEID=27568_2;EVENT=27568;SU=7;PE=7;SR=0;ALG=PROD;AF=0.0004158;NSAMP=7;MSQ=71.49;AN=16834;AC=7;NS=8438;AC_Hom=0;AC_Het=7;AC_Hemi=0;MAF=0.00041479;HWE=1;NFAM=7	SVTYPE=BND;POS=87269481;STRANDS=+-:7;IMPRECISE;CIPOS=-161,10;CIEND=-9,404;CIPOS95=-70,2;CIEND95=0,148;MATEID=27568_1;EVENT=27568;SECONDARY;SU=7;PE=7;SR=0;ALG=PROD;AF=0.0004158;NSAMP=7;MSQ=71.49;AN=16834;AC=7;NS=8438;AC_Hom=0;AC_Het=7;AC_Hemi=0;MAF=0.00041479;HWE=1;NFAM=7
2	206853672	206854096	17	45077204	45077435	30077	845.4	+	-	BND	LOW	30077_1	N	N[17:45077386[	30077_2	N	]2:206853688]N	SVTYPE=BND;POS=206853688;STRANDS=+-:51;IMPRECISE;CIPOS=-16,408;CIEND=-181,50;CIPOS95=-16,72;CIEND95=-19,19;MATEID=30077_2;EVENT=30077;SU=51;PE=51;SR=0;ALG=PROD;AF=0.00101;NSAMP=17;MSQ=49.43;AN=16834;AC=17;NS=8438;AC_Hom=0;AC_Het=17;AC_Hemi=0;MAF=0.00100735;HWE=1;NFAM=17	SVTYPE=BND;POS=45077386;STRANDS=+-:51;IMPRECISE;CIPOS=-181,50;CIEND=-16,408;CIPOS95=-19,19;CIEND95=-16,72;MATEID=30077_1;EVENT=30077;SECONDARY;SU=51;PE=51;SR=0;ALG=PROD;AF=0.00101;NSAMP=17;MSQ=49.43;AN=16834;AC=17;NS=8438;AC_Hom=0;AC_Het=17;AC_Hemi=0;MAF=0.00100735;HWE=1;NFAM=17
2	206853674	206853691	5	29797616	29797633	33288	1658.08	+	+	BND	LOW	33288_1	N	N]5:29797625]	33288_2	N	N]2:206853683]	SVTYPE=BND;POS=206853683;STRANDS=++:4;CIPOS=-9,8;CIEND=-9,8;CIPOS95=0,0;CIEND95=0,0;MATEID=33288_2;EVENT=33288;SU=4;PE=0;SR=4;ALG=PROD;AF=0.003624;NSAMP=61;MSQ=26.43;AN=16834;AC=61;NS=8438;AC_Hom=0;AC_Het=61;AC_Hemi=0;MAF=0.0036146;HWE=1;NFAM=61	SVTYPE=BND;POS=29797625;STRANDS=++:4;CIPOS=-9,8;CIEND=-9,8;CIPOS95=0,0;CIEND95=0,0;MATEID=33288_1;EVENT=33288;SECONDARY;SU=4;PE=0;SR=4;ALG=PROD;AF=0.003624;NSAMP=61;MSQ=26.43;AN=16834;AC=61;NS=8438;AC_Hom=0;AC_Het=61;AC_Hemi=0;MAF=0.0036146;HWE=1;NFAM=61
2	206879287	206879630	2	206881283	206881534	165282	299.7	+	-	DEL	PASS	165282	N	<DEL>	.	.	.	SVTYPE=DEL;POS=206879317;SVLEN=-2187;END=206881504;STRANDS=+-:16;IMPRECISE;CIPOS=-30,313;CIEND=-221,30;CIPOS95=-30,39;CIEND95=-50,30;SU=16;PE=16;SR=0;ALG=PROD;AF=0.0001188;NSAMP=2;MSQ=149.85;AN=16834;AC=2;NS=8438;AC_Hom=0;AC_Het=2;AC_Hemi=0;MAF=0.000118511;HWE=1;NFAM=2	.
2	206893089	206893131	2	206895451	206895493	165283	1582.61	+	-	DEL	PASS	165283	N	<DEL>	.	.	.	SVTYPE=DEL;POS=206893111;SVLEN=-2362;END=206895473;STRANDS=+-:67;CIPOS=-22,20;CIEND=-22,20;CIPOS95=0,0;CIEND95=0,0;SU=67;PE=36;SR=31;ALG=PROD;AF=0.0001188;NSAMP=2;MSQ=791.31;AN=16834;AC=2;NS=8438;AC_Hom=0;AC_Het=2;AC_Hemi=0;MAF=0.000118511;HWE=1;NFAM=1	.
2	206902072	206902092	2	207070086	207070089	271983	351.58	-	+	DUP	PASS	271983	N	<DUP>	.	.	.	SVTYPE=DUP;POS=206902082;SVLEN=168006;END=207070088;STRANDS=-+:31;CIPOS=-10,10;CIEND=-2,1;CIPOS95=0,0;CIEND95=0,0;SU=31;PE=17;SR=14;ALG=PROD;AF=5.94e-05;NSAMP=1;MSQ=351.06;AN=16834;AC=1;NS=8438;AC_Hom=0;AC_Het=1;AC_Hemi=0;MAF=5.92557e-05;HWE=1;NFAM=1	.
2	206912081	206912425	2	206918285	206918686	165284	224.75	+	-	DEL	PASS	165284	N	<DEL>	.	.	.	SVTYPE=DEL;POS=206912111;SVLEN=-6545;END=206918656;STRANDS=+-:12;IMPRECISE;CIPOS=-30,314;CIEND=-371,30;CIPOS95=-30,53;CIEND95=-55,30;SU=12;PE=12;SR=0;ALG=PROD;AF=0.0001188;NSAMP=2;MSQ=112.37;AN=16834;AC=2;NS=8438;AC_Hom=0;AC_Het=2;AC_Hemi=0;MAF=0.000118511;HWE=1;NFAM=2	.
2	206925468	206925844	2	206925747	206925891	165285	113.73	+	-	DEL	PASS	165285	N	<DEL>	.	.	.	SVTYPE=DEL;POS=206925478;SVLEN=-403;END=206925881;STRANDS=+-:7;IMPRECISE;CIPOS=-10,366;CIEND=-134,10;CIPOS95=-2,103;CIEND95=-53,3;SU=7;PE=7;SR=0;ALG=PROD;AF=5.94e-05;NSAMP=1;MSQ=113.65;AN=16834;AC=1;NS=8438;AC_Hom=0;AC_Het=1;AC_Hemi=0;MAF=5.92557e-05;HWE=1;NFAM=1	.
2	206929998	206930273	2	206935039	206935188	165286	613.79	+	-	DEL	PASS	165286	N	<DEL>	.	.	.	SVTYPE=DEL;POS=206930030;SVLEN=-5141;END=206935171;STRANDS=+-:37;IMPRECISE;CIPOS=-32,243;CIEND=-132,17;CIPOS95=-15,15;CIEND95=-18,17;SU=37;PE=37;SR=0;ALG=PROD;AF=0.0002376;NSAMP=4;MSQ=153.45;AN=16834;AC=4;NS=8438;AC_Hom=0;AC_Het=4;AC_Hemi=0;MAF=0.000237023;HWE=1;NFAM=4	.
2	206935941	206935974	2	206937240	206937274	165287	3379.98	+	-	BND	PASS	165287_1	N	N[2:206937251[	165287_2	N	]2:206935964]N	SVTYPE=BND;POS=206935964;STRANDS=+-:118;IMPRECISE;CIPOS=-23,10;CIEND=-10,24;CIPOS95=-1,1;CIEND95=-2,2;MATEID=165287_2;EVENT=165287;SU=118;PE=114;SR=4;ALG=PROD;AF=0.0004752;NSAMP=8;MSQ=422.5;AN=16834;AC=8;NS=8438;AC_Hom=0;AC_Het=8;AC_Hemi=0;MAF=0.000474046;HWE=1;NFAM=8	SVTYPE=BND;POS=206937251;STRANDS=+-:118;IMPRECISE;CIPOS=-10,24;CIEND=-23,10;CIPOS95=-2,2;CIEND95=-1,1;MATEID=165287_1;EVENT=165287;SECONDARY;SU=118;PE=114;SR=4;ALG=PROD;AF=0.0004752;NSAMP=8;MSQ=422.5;AN=16834;AC=8;NS=8438;AC_Hom=0;AC_Het=8;AC_Hemi=0;MAF=0.000474046;HWE=1;NFAM=8
2	206952188	206952520	8	136113899	136114395	35834	59.74	-	+	BND	LOW	35834_1	N	]8:136113949]N	35834_2	N	N[2:206952471[	SVTYPE=BND;POS=206952471;STRANDS=-+:7;IMPRECISE;CIPOS=-282,50;CIEND=-50,446;CIPOS95=-118,50;CIEND95=-50,123;MATEID=35834_2;EVENT=35834;SU=7;PE=7;SR=0;ALG=PROD;AF=5.94e-05;NSAMP=1;MSQ=59.74;AN=16834;AC=1;NS=8438;AC_Hom=0;AC_Het=1;AC_Hemi=0;MAF=5.92557e-05;HWE=1;NFAM=1	SVTYPE=BND;POS=136113949;STRANDS=-+:7;IMPRECISE;CIPOS=-50,446;CIEND=-282,50;CIPOS95=-50,123;CIEND95=-118,50;MATEID=35834_1;EVENT=35834;SECONDARY;SU=7;PE=7;SR=0;ALG=PROD;AF=5.94e-05;NSAMP=1;MSQ=59.74;AN=16834;AC=1;NS=8438;AC_Hom=0;AC_Het=1;AC_Hemi=0;MAF=5.92557e-05;HWE=1;NFAM=1
2	206952417	206952468	4	4352559	4352614	32431	81519.7	-	-	BND	LOW	32431_1	N	[4:4352610[N	32431_2	N	[2:206952462[N	SVTYPE=BND;POS=206952462;STRANDS=--:518;IMPRECISE;CIPOS=-44,7;CIEND=-50,5;CIPOS95=-1,1;CIEND95=-1,1;MATEID=32431_2;EVENT=32431;SU=518;PE=516;SR=2;ALG=PROD;AF=0.1218;NSAMP=2050;MSQ=39.2;AN=16834;AC=2050;NS=8438;AC_Hom=0;AC_Het=2056;AC_Hemi=0;MAF=0.12183;HWE=0;NFAM=1797	SVTYPE=BND;POS=4352610;STRANDS=--:518;IMPRECISE;CIPOS=-50,5;CIEND=-44,7;CIPOS95=-1,1;CIEND95=-1,1;MATEID=32431_1;EVENT=32431;SECONDARY;SU=518;PE=516;SR=2;ALG=PROD;AF=0.1218;NSAMP=2050;MSQ=39.2;AN=16834;AC=2050;NS=8438;AC_Hom=0;AC_Het=2056;AC_Hemi=0;MAF=0.12183;HWE=0;NFAM=1797
2	206952741	206953121	8	136113756	136113966	35833	308.53	+	-	BND	LOW	35833_1	N	N[8:136113937[	35833_2	N	]2:206952770]N	SVTYPE=BND;POS=206952770;STRANDS=+-:18;IMPRECISE;CIPOS=-29,351;CIEND=-180,30;CIPOS95=-29,66;CIEND95=-49,30;MATEID=35833_2;EVENT=35833;SU=18;PE=18;SR=0;ALG=PROD;AF=0.0001188;NSAMP=2;MSQ=154.26;AN=16834;AC=2;NS=8438;AC_Hom=0;AC_Het=2;AC_Hemi=0;MAF=0.000118511;HWE=1;NFAM=2	SVTYPE=BND;POS=136113937;STRANDS=+-:18;IMPRECISE;CIPOS=-180,30;CIEND=-29,351;CIPOS95=-49,30;CIEND95=-29,66;MATEID=35833_1;EVENT=35833;SECONDARY;SU=18;PE=18;SR=0;ALG=PROD;AF=0.0001188;NSAMP=2;MSQ=154.26;AN=16834;AC=2;NS=8438;AC_Hom=0;AC_Het=2;AC_Hemi=0;MAF=0.000118511;HWE=1;NFAM=2
2	206955667	206956239	9	129720372	129720684	36353	518.85	-	+	BND	LOW	36353_1	N	]9:129720402]N	36353_2	N	N[2:206956210[	SVTYPE=BND;POS=206956210;STRANDS=-+:8;IMPRECISE;CIPOS=-542,30;CIEND=-30,282;CIPOS95=-148,30;CIEND95=-30,43;MATEID=36353_2;EVENT=36353;SU=8;PE=8;SR=0;ALG=PROD;AF=0.001604;NSAMP=27;MSQ=16.84;AN=16834;AC=27;NS=8438;AC_Hom=0;AC_Het=27;AC_Hemi=0;MAF=0.00159991;HWE=1;NFAM=27	SVTYPE=BND;POS=129720402;STRANDS=-+:8;IMPRECISE;CIPOS=-30,282;CIEND=-542,30;CIPOS95=-30,43;CIEND95=-148,30;MATEID=36353_1;EVENT=36353;SECONDARY;SU=8;PE=8;SR=0;ALG=PROD;AF=0.001604;NSAMP=27;MSQ=16.84;AN=16834;AC=27;NS=8438;AC_Hom=0;AC_Het=27;AC_Hemi=0;MAF=0.00159991;HWE=1;NFAM=27
2	206959540	206959560	2	206960254	206960272	165288	95.87	+	-	DEL	PASS	165288	N	<DEL>	.	.	.	SVTYPE=DEL;POS=206959550;SVLEN=-714;END=206960264;STRANDS=+-:5;IMPRECISE;CIPOS=-10,10;CIEND=-10,8;CIPOS95=-3,3;CIEND95=-3,0;SU=5;PE=4;SR=1;ALG=PROD;AF=5.94e-05;NSAMP=1;MSQ=95.87;AN=16834;AC=1;NS=8438;AC_Hom=0;AC_Het=1;AC_Hemi=0;MAF=5.92557e-05;HWE=1;NFAM=1	.
2	206967662	206967665	2	206975160	206975164	165289	851.45	+	-	DEL	PASS	165289	N	<DEL>	.	.	.	SVTYPE=DEL;POS=206967664;SVLEN=-7499;END=206975163;STRANDS=+-:33;CIPOS=-2,1;CIEND=-3,1;CIPOS95=0,0;CIEND95=0,0;SU=33;PE=21;SR=12;ALG=PROD;AF=5.94e-05;NSAMP=1;MSQ=851.45;AN=16834;AC=1;NS=8438;AC_Hom=0;AC_Het=1;AC_Hemi=0;MAF=5.92557e-05;HWE=1;NFAM=1	.
2	206970525	206970537	2	206971070	206971081	165290	2858.67	+	-	DEL	PASS	165290	N	<DEL>	.	.	.	SVTYPE=DEL;POS=206970531;SVLEN=-546;END=206971077;STRANDS=+-:124;CIPOS=-6,6;CIEND=-7,4;CIPOS95=0,0;CIEND95=0,0;SU=124;PE=67;SR=57;ALG=PROD;AF=0.000594;NSAMP=10;MSQ=285.87;AN=16834;AC=10;NS=8438;AC_Hom=0;AC_Het=10;AC_Hemi=0;MAF=0.000592557;HWE=1;NFAM=10	.
2	206972563	206972570	2	208843823	208843829	305351	341.72	+	+	INV	PASS	305351	N	<INV>	.	.	.	SVTYPE=INV;POS=206972566;SVLEN=1871261;END=208843827;STRANDS=++:9,--:12;IMPRECISE;CIPOS=-3,4;CIEND=-4,2;CIPOS95=0,1;CIEND95=-1,0;SU=21;PE=12;SR=9;ALG=PROD;AF=5.94e-05;NSAMP=1;MSQ=341.72;AN=16834;AC=1;NS=8438;AC_Hom=0;AC_Het=1;AC_Hemi=0;MAF=5.92557e-05;HWE=1;NFAM=1	.
2	206978474	206978494	2	206985167	206985172	271984	303.01	-	+	DUP	PASS	271984	N	<DUP>	.	.	.	SVTYPE=DUP;POS=206978484;SVLEN=6686;END=206985170;STRANDS=-+:28;CIPOS=-10,10;CIEND=-3,2;CIPOS95=0,0;CIEND95=0,0;SU=28;PE=18;SR=10;ALG=PROD;AF=5.94e-05;NSAMP=1;MSQ=302.52;AN=16834;AC=1;NS=8438;AC_Hom=0;AC_Het=1;AC_Hemi=0;MAF=5.92557e-05;HWE=1;NFAM=1	.
2	206984272	206984291	2	206984392	206984411	165291	115.46	+	-	BND	LOW	165291_1	N	N[2:206984403[	165291_2	N	]2:206984282]N	SVTYPE=BND;POS=206984282;STRANDS=+-:4;IMPRECISE;CIPOS=-10,9;CIEND=-10,9;CIPOS95=-1,1;CIEND95=-1,1;MATEID=165291_2;EVENT=165291;SU=4;PE=1;SR=3;ALG=PROD;AF=0.0001188;NSAMP=2;MSQ=57.72;AN=16834;AC=2;NS=8438;AC_Hom=0;AC_Het=2;AC_Hemi=0;MAF=0.000118511;HWE=1;NFAM=2	SVTYPE=BND;POS=206984403;STRANDS=+-:4;IMPRECISE;CIPOS=-10,9;CIEND=-10,9;CIPOS95=-1,1;CIEND95=-1,1;MATEID=165291_1;EVENT=165291;SECONDARY;SU=4;PE=1;SR=3;ALG=PROD;AF=0.0001188;NSAMP=2;MSQ=57.72;AN=16834;AC=2;NS=8438;AC_Hom=0;AC_Het=2;AC_Hemi=0;MAF=0.000118511;HWE=1;NFAM=2
2	206993126	206993146	2	206994267	206994284	271985	94.81	-	+	DUP	PASS	271985	N	<DUP>	.	.	.	SVTYPE=DUP;POS=206993136;SVLEN=1138;END=206994274;STRANDS=-+:10;IMPRECISE;CIPOS=-10,10;CIEND=-7,10;CIPOS95=-1,0;CIEND95=-1,1;SU=10;PE=7;SR=3;ALG=PROD;AF=5.94e-05;NSAMP=1;MSQ=93.2;AN=16834;AC=1;NS=8438;AC_Hom=0;AC_Het=1;AC_Hemi=0;MAF=5.92557e-05;HWE=1;NFAM=1	.
2	207000144	207000151	2	207001756	207001762	165292	353.62	+	-	DEL	PASS	165292	N	<DEL>	.	.	.	SVTYPE=DEL;POS=207000148;SVLEN=-1612;END=207001760;STRANDS=+-:17;CIPOS=-4,3;CIEND=-4,2;CIPOS95=0,0;CIEND95=0,0;SU=17;PE=8;SR=9;ALG=PROD;AF=5.94e-05;NSAMP=1;MSQ=353.62;AN=16834;AC=1;NS=8438;AC_Hom=0;AC_Het=1;AC_Hemi=0;MAF=5.92557e-05;HWE=1;NFAM=1	.
2	207005623	207005680	X	117910914	117910971	37037	3768.57	-	-	BND	LOW	37037_1	N	[X:117910944[N	37037_2	N	[2:207005655[N	SVTYPE=BND;POS=207005655;STRANDS=--:12;CIPOS=-31,26;CIEND=-29,28;CIPOS95=0,0;CIEND95=0,0;MATEID=37037_2;EVENT=37037;SU=12;PE=0;SR=12;ALG=PROD;AF=0.007425;NSAMP=122;MSQ=30.15;AN=16834;AC=125;NS=8438;AC_Hom=6;AC_Het=119;AC_Hemi=0;MAF=0.00740697;HWE=0.0107371;NFAM=119	SVTYPE=BND;POS=117910944;STRANDS=--:12;CIPOS=-29,28;CIEND=-31,26;CIPOS95=0,0;CIEND95=0,0;MATEID=37037_1;EVENT=37037;SECONDARY;SU=12;PE=0;SR=12;ALG=PROD;AF=0.007425;NSAMP=122;MSQ=30.15;AN=16834;AC=125;NS=8438;AC_Hom=6;AC_Het=119;AC_Hemi=0;MAF=0.00740697;HWE=0.0107371;NFAM=119
2	207018748	207018872	2	207018891	207019078	165293	20.62	+	-	BND	LOW	165293_1	N	N[2:207019069[	165293_2	N	]2:207018758]N	SVTYPE=BND;POS=207018758;STRANDS=+-:4;IMPRECISE;CIPOS=-10,114;CIEND=-177,10;CIPOS95=-3,49;CIEND95=-68,2;MATEID=165293_2;EVENT=165293;SU=4;PE=4;SR=0;ALG=PROD;AF=5.94e-05;NSAMP=1;MSQ=4.64;AN=16834;AC=1;NS=8438;AC_Hom=0;AC_Het=2;AC_Hemi=0;MAF=0.000118511;HWE=1;NFAM=1	SVTYPE=BND;POS=207019069;STRANDS=+-:4;IMPRECISE;CIPOS=-177,10;CIEND=-10,114;CIPOS95=-68,2;CIEND95=-3,49;MATEID=165293_1;EVENT=165293;SECONDARY;SU=4;PE=4;SR=0;ALG=PROD;AF=5.94e-05;NSAMP=1;MSQ=4.64;AN=16834;AC=1;NS=8438;AC_Hom=0;AC_Het=2;AC_Hemi=0;MAF=0.000118511;HWE=1;NFAM=1
2	207037427	207037775	2	207037583	207037832	165294	46022.1	+	-	BND	LOW	165294_1	N	N[2:207037788[	165294_2	N	]2:207037458]N	SVTYPE=BND;POS=207037458;STRANDS=+-:30;IMPRECISE;CIPOS=-31,317;CIEND=-204,45;CIPOS95=-22,22;CIEND95=-21,21;MATEID=165294_2;EVENT=165294;SU=30;PE=30;SR=0;ALG=PROD;AF=0.09803;NSAMP=1590;MSQ=28.39;AN=16322;AC=1600;NS=8181;AC_Hom=20;AC_Het=1583;AC_Hemi=0;MAF=0.0979709;HWE=5.8083e-25;NFAM=1512	SVTYPE=BND;POS=207037788;STRANDS=+-:30;IMPRECISE;CIPOS=-204,45;CIEND=-31,317;CIPOS95=-21,21;CIEND95=-22,22;MATEID=165294_1;EVENT=165294;SECONDARY;SU=30;PE=30;SR=0;ALG=PROD;AF=0.09803;NSAMP=1590;MSQ=28.39;AN=16322;AC=1600;NS=8181;AC_Hom=20;AC_Het=1583;AC_Hemi=0;MAF=0.0979709;HWE=5.8083e-25;NFAM=1512
2	207037592	207037992	21	40528495	40528812	31357	4931.44	+	+	BND	LOW	31357_1	N	N]21:40528505]	31357_2	N	N]2:207037602]	SVTYPE=BND;POS=207037602;STRANDS=++:4;IMPRECISE;CIPOS=-10,390;CIEND=-10,307;CIPOS95=-1,113;CIEND95=-2,87;MATEID=31357_2;EVENT=31357;SU=4;PE=4;SR=0;ALG=PROD;AF=0.01248;NSAMP=209;MSQ=21.84;AN=16826;AC=210;NS=8434;AC_Hom=2;AC_Het=208;AC_Hemi=0;MAF=0.0124496;HWE=1;NFAM=209	SVTYPE=BND;POS=40528505;STRANDS=++:4;IMPRECISE;CIPOS=-10,307;CIEND=-10,390;CIPOS95=-2,87;CIEND95=-1,113;MATEID=31357_1;EVENT=31357;SECONDARY;SU=4;PE=4;SR=0;ALG=PROD;AF=0.01248;NSAMP=209;MSQ=21.84;AN=16826;AC=210;NS=8434;AC_Hom=2;AC_Het=208;AC_Hemi=0;MAF=0.0124496;HWE=1;NFAM=209
2	207037667	207037932	2	217092466	217092959	271986	2966.49	-	+	BND	LOW	271986_1	N	]2:217092476]N	271986_2	N	N[2:207037923[	SVTYPE=BND;POS=207037923;STRANDS=-+:4;IMPRECISE;CIPOS=-255,10;CIEND=-10,483;CIPOS95=-114,2;CIEND95=-1,148;MATEID=271986_2;EVENT=271986;SU=4;PE=4;SR=0;ALG=PROD;AF=0.01651;NSAMP=274;MSQ=9.45;AN=16834;AC=278;NS=8438;AC_Hom=8;AC_Het=271;AC_Hemi=0;MAF=0.0165324;HWE=0.294496;NFAM=260	SVTYPE=BND;POS=217092476;STRANDS=-+:4;IMPRECISE;CIPOS=-10,483;CIEND=-255,10;CIPOS95=-1,148;CIEND95=-114,2;MATEID=271986_1;EVENT=271986;SECONDARY;SU=4;PE=4;SR=0;ALG=PROD;AF=0.01651;NSAMP=274;MSQ=9.45;AN=16834;AC=278;NS=8438;AC_Hom=8;AC_Het=271;AC_Hemi=0;MAF=0.0165324;HWE=0.294496;NFAM=260
2	207037689	207038213	13	51735226	51735672	28459	69717.1	+	+	BND	LOW	28459_1	N	N]13:51735276]	28459_2	N	N]2:207037739]	SVTYPE=BND;POS=207037739;STRANDS=++:4;IMPRECISE;CIPOS=-50,474;CIEND=-50,396;CIPOS95=-50,143;CIEND95=-50,107;MATEID=28459_2;EVENT=28459;SU=4;PE=4;SR=0;ALG=PROD;AF=0.1087;NSAMP=1595;MSQ=42.96;AN=16808;AC=1827;NS=8425;AC_Hom=468;AC_Het=1366;AC_Hemi=0;MAF=0.108843;HWE=4.32595e-41;NFAM=1390	SVTYPE=BND;POS=51735276;STRANDS=++:4;IMPRECISE;CIPOS=-50,396;CIEND=-50,474;CIPOS95=-50,107;CIEND95=-50,143;MATEID=28459_1;EVENT=28459;SECONDARY;SU=4;PE=4;SR=0;ALG=PROD;AF=0.1087;NSAMP=1595;MSQ=42.96;AN=16808;AC=1827;NS=8425;AC_Hom=468;AC_Het=1366;AC_Hemi=0;MAF=0.108843;HWE=4.32595e-41;NFAM=1390
2	207037746	207038186	3	186700445	186700640	32337	14636.0	+	-	BND	LOW	32337_1	N	N[3:186700630[	32337_2	N	]2:207037778]N	SVTYPE=BND;POS=207037778;STRANDS=+-:61;IMPRECISE;CIPOS=-32,408;CIEND=-184,11;CIPOS95=-32,57;CIEND95=-14,11;MATEID=32337_2;EVENT=32337;SU=61;PE=61;SR=0;ALG=PROD;AF=0.02715;NSAMP=451;MSQ=31.75;AN=16798;AC=456;NS=8420;AC_Hom=10;AC_Het=447;AC_Hemi=0;MAF=0.0271378;HWE=0.835543;NFAM=426	SVTYPE=BND;POS=186700630;STRANDS=+-:61;IMPRECISE;CIPOS=-184,11;CIEND=-32,408;CIPOS95=-14,11;CIEND95=-32,57;MATEID=32337_1;EVENT=32337;SECONDARY;SU=61;PE=61;SR=0;ALG=PROD;AF=0.02715;NSAMP=451;MSQ=31.75;AN=16798;AC=456;NS=8420;AC_Hom=10;AC_Het=447;AC_Hemi=0;MAF=0.0271378;HWE=0.835543;NFAM=426
2	207037777	207038320	10	102036069	102036470	26736	1570.26	+	+	BND	LOW	26736_1	N	N]10:102036099]	26736_2	N	N]2:207037808]	SVTYPE=BND;POS=207037808;STRANDS=++:17;IMPRECISE;CIPOS=-31,512;CIEND=-30,371;CIPOS95=-31,119;CIEND95=-30,41;MATEID=26736_2;EVENT=26736;SU=17;PE=17;SR=0;ALG=PROD;AF=0.003742;NSAMP=63;MSQ=23.37;AN=16834;AC=63;NS=8438;AC_Hom=0;AC_Het=63;AC_Hemi=0;MAF=0.00373311;HWE=1;NFAM=63	SVTYPE=BND;POS=102036099;STRANDS=++:17;IMPRECISE;CIPOS=-30,371;CIEND=-31,512;CIPOS95=-30,41;CIEND95=-31,119;MATEID=26736_1;EVENT=26736;SECONDARY;SU=17;PE=17;SR=0;ALG=PROD;AF=0.003742;NSAMP=63;MSQ=23.37;AN=16834;AC=63;NS=8438;AC_Hom=0;AC_Het=63;AC_Hemi=0;MAF=0.00373311;HWE=1;NFAM=63
2	207037820	207037835	12	85161710	85161729	28085	3805.09	+	-	BND	LOW	28085_1	N	N[12:85161721[	28085_2	N	]2:207037825]N	SVTYPE=BND;POS=207037825;STRANDS=+-:109;CIPOS=-5,10;CIEND=-10,9;CIPOS95=0,0;CIEND95=0,0;MATEID=28085_2;EVENT=28085;SU=109;PE=79;SR=30;ALG=PROD;AF=0.007189;NSAMP=121;MSQ=30.87;AN=16832;AC=121;NS=8437;AC_Hom=0;AC_Het=121;AC_Hemi=0;MAF=0.0071708;HWE=1;NFAM=121	SVTYPE=BND;POS=85161721;STRANDS=+-:109;CIPOS=-10,9;CIEND=-5,10;CIPOS95=0,0;CIEND95=0,0;MATEID=28085_1;EVENT=28085;SECONDARY;SU=109;PE=79;SR=30;ALG=PROD;AF=0.007189;NSAMP=121;MSQ=30.87;AN=16832;AC=121;NS=8437;AC_Hom=0;AC_Het=121;AC_Hemi=0;MAF=0.0071708;HWE=1;NFAM=121
2	207050615	207050897	22	45991349	45991542	31594	7514.23	-	-	BND	LOW	31594_1	N	[22:45991518[N	31594_2	N	[2:207050875[N	SVTYPE=BND;POS=207050875;STRANDS=--:587;IMPRECISE;CIPOS=-259,23;CIEND=-168,25;CIPOS95=-34,23;CIEND95=-7,7;MATEID=31594_2;EVENT=31594;SU=587;PE=587;SR=0;ALG=PROD;AF=0.005703;NSAMP=96;MSQ=78.04;AN=16834;AC=96;NS=8438;AC_Hom=0;AC_Het=96;AC_Hemi=0;MAF=0.00568855;HWE=1;NFAM=96	SVTYPE=BND;POS=45991518;STRANDS=--:587;IMPRECISE;CIPOS=-168,25;CIEND=-259,23;CIPOS95=-7,7;CIEND95=-34,23;MATEID=31594_1;EVENT=31594;SECONDARY;SU=587;PE=587;SR=0;ALG=PROD;AF=0.005703;NSAMP=96;MSQ=78.04;AN=16834;AC=96;NS=8438;AC_Hom=0;AC_Het=96;AC_Hemi=0;MAF=0.00568855;HWE=1;NFAM=96
2	207060833	207060836	2	207062137	207062155	305352	1028.3	+	+	INV	LOW	305352	N	<INV>	.	.	.	SVTYPE=INV;POS=207060835;SVLEN=1310;END=207062145;STRANDS=++:27,--:1;CIPOS=-2,1;CIEND=-8,10;CIPOS95=0,0;CIEND95=0,0;SU=28;PE=13;SR=15;ALG=PROD;AF=5.94e-05;NSAMP=1;MSQ=1028.3;AN=16834;AC=1;NS=8438;AC_Hom=0;AC_Het=1;AC_Hemi=0;MAF=5.92557e-05;HWE=1;NFAM=1	.
2	207061126	207061137	2	207062145	207062156	305353	407.6	-	-	BND	PASS	305353_1	N	[2:207062152[N	305353_2	N	[2:207061133[N	SVTYPE=BND;POS=207061133;STRANDS=--:6;CIPOS=-6,5;CIEND=-6,5;CIPOS95=0,0;CIEND95=0,0;MATEID=305353_2;EVENT=305353;SU=6;PE=0;SR=6;ALG=PROD;AF=5.94e-05;NSAMP=1;MSQ=407.6;AN=16834;AC=1;NS=8438;AC_Hom=0;AC_Het=1;AC_Hemi=0;MAF=5.92557e-05;HWE=1;NFAM=1	SVTYPE=BND;POS=207062152;STRANDS=--:6;CIPOS=-6,5;CIEND=-6,5;CIPOS95=0,0;CIEND95=0,0;MATEID=305353_1;EVENT=305353;SECONDARY;SU=6;PE=0;SR=6;ALG=PROD;AF=5.94e-05;NSAMP=1;MSQ=407.6;AN=16834;AC=1;NS=8438;AC_Hom=0;AC_Het=1;AC_Hemi=0;MAF=5.92557e-05;HWE=1;NFAM=1
2	207090237	207090466	19	36832853	36833096	30787	120204.0	-	-	BND	LOW	30787_1	N	[19:36833096[N	30787_2	N	[2:207090465[N	SVTYPE=BND;POS=207090465;STRANDS=--:777;IMPRECISE;CIPOS=-227,2;CIEND=-242,1;CIPOS95=-11,2;CIEND95=-23,1;MATEID=30787_2;EVENT=30787;SU=777;PE=777;SR=0;ALG=PROD;AF=0.1614;NSAMP=2712;MSQ=43.81;AN=16834;AC=2717;NS=8438;AC_Hom=10;AC_Het=2712;AC_Hemi=0;MAF=0.161294;HWE=0;NFAM=2532	SVTYPE=BND;POS=36833096;STRANDS=--:777;IMPRECISE;CIPOS=-242,1;CIEND=-227,2;CIPOS95=-23,1;CIEND95=-11,2;MATEID=30787_1;EVENT=30787;SECONDARY;SU=777;PE=777;SR=0;ALG=PROD;AF=0.1614;NSAMP=2712;MSQ=43.81;AN=16834;AC=2717;NS=8438;AC_Hom=10;AC_Het=2712;AC_Hemi=0;MAF=0.161294;HWE=0;NFAM=2532
2	207090451	207090933	10	70851623	70852094	26737	4141.85	+	+	BND	LOW	26737_1	N	N]10:70851635]	26737_2	N	N]2:207090459]	SVTYPE=BND;POS=207090459;STRANDS=++:54;IMPRECISE;CIPOS=-8,474;CIEND=-12,459;CIPOS95=-8,74;CIEND95=-12,86;MATEID=26737_2;EVENT=26737;SU=54;PE=54;SR=0;ALG=PROD;AF=0.01058;NSAMP=178;MSQ=21.43;AN=16832;AC=178;NS=8437;AC_Hom=0;AC_Het=178;AC_Hemi=0;MAF=0.0105488;HWE=1;NFAM=178	SVTYPE=BND;POS=70851635;STRANDS=++:54;IMPRECISE;CIPOS=-12,459;CIEND=-8,474;CIPOS95=-12,86;CIEND95=-8,74;MATEID=26737_1;EVENT=26737;SECONDARY;SU=54;PE=54;SR=0;ALG=PROD;AF=0.01058;NSAMP=178;MSQ=21.43;AN=16832;AC=178;NS=8437;AC_Hom=0;AC_Het=178;AC_Hemi=0;MAF=0.0105488;HWE=1;NFAM=178
2	207100434	207100451	2	207100785	207100802	165295	131.22	+	-	BND	LOW	165295_1	N	N[2:207100795[	165295_2	N	]2:207100443]N	SVTYPE=BND;POS=207100443;STRANDS=+-:21;CIPOS=-9,8;CIEND=-9,8;CIPOS95=0,0;CIEND95=0,0;MATEID=165295_2;EVENT=165295;SU=21;PE=0;SR=21;ALG=PROD;AF=0.0005346;NSAMP=9;MSQ=14;AN=16834;AC=9;NS=8438;AC_Hom=0;AC_Het=9;AC_Hemi=0;MAF=0.000533302;HWE=1;NFAM=9	SVTYPE=BND;POS=207100795;STRANDS=+-:21;CIPOS=-9,8;CIEND=-9,8;CIPOS95=0,0;CIEND95=0,0;MATEID=165295_1;EVENT=165295;SECONDARY;SU=21;PE=0;SR=21;ALG=PROD;AF=0.0005346;NSAMP=9;MSQ=14;AN=16834;AC=9;NS=8438;AC_Hom=0;AC_Het=9;AC_Hemi=0;MAF=0.000533302;HWE=1;NFAM=9
2	207103485	207103505	9	127835694	127835714	36348	83.66	-	+	BND	LOW	36348_1	N	]9:127835704]N	36348_2	N	N[2:207103496[	SVTYPE=BND;POS=207103496;STRANDS=-+:5;CIPOS=-10,10;CIEND=-10,10;CIPOS95=0,0;CIEND95=0,0;MATEID=36348_2;EVENT=36348;SU=5;PE=0;SR=5;ALG=PROD;AF=5.94e-05;NSAMP=1;MSQ=83.66;AN=16834;AC=1;NS=8438;AC_Hom=0;AC_Het=1;AC_Hemi=0;MAF=5.92557e-05;HWE=1;NFAM=1	SVTYPE=BND;POS=127835704;STRANDS=-+:5;CIPOS=-10,10;CIEND=-10,10;CIPOS95=0,0;CIEND95=0,0;MATEID=36348_1;EVENT=36348;SECONDARY;SU=5;PE=0;SR=5;ALG=PROD;AF=5.94e-05;NSAMP=1;MSQ=83.66;AN=16834;AC=1;NS=8438;AC_Hom=0;AC_Het=1;AC_Hemi=0;MAF=5.92557e-05;HWE=1;NFAM=1
2	207114559	207114616	X	122136776	122136830	37058	2735.36	-	-	BND	LOW	37058_1	N	[X:122136807[N	37058_2	N	[2:207114589[N	SVTYPE=BND;POS=207114589;STRANDS=--:31;CIPOS=-29,28;CIEND=-30,24;CIPOS95=0,0;CIEND95=0,0;MATEID=37058_2;EVENT=37058;SU=31;PE=9;SR=22;ALG=PROD;AF=0.006237;NSAMP=105;MSQ=24.82;AN=16834;AC=105;NS=8438;AC_Hom=0;AC_Het=105;AC_Hemi=0;MAF=0.00622185;HWE=1;NFAM=85	SVTYPE=BND;POS=122136807;STRANDS=--:31;CIPOS=-30,24;CIEND=-29,28;CIPOS95=0,0;CIEND95=0,0;MATEID=37058_1;EVENT=37058;SECONDARY;SU=31;PE=9;SR=22;ALG=PROD;AF=0.006237;NSAMP=105;MSQ=24.82;AN=16834;AC=105;NS=8438;AC_Hom=0;AC_Het=105;AC_Hemi=0;MAF=0.00622185;HWE=1;NFAM=85
2	207114602	207114868	7	38649994	38650525	34809	15.86	+	+	BND	LOW	34809_1	N	N]7:38650002]	34809_2	N	N]2:207114612]	SVTYPE=BND;POS=207114612;STRANDS=++:4;IMPRECISE;CIPOS=-10,256;CIEND=-8,523;CIPOS95=-2,86;CIEND95=0,187;MATEID=34809_2;EVENT=34809;SU=4;PE=4;SR=0;ALG=PROD;AF=0.0001188;NSAMP=2;MSQ=6.99;AN=16834;AC=2;NS=8438;AC_Hom=0;AC_Het=2;AC_Hemi=0;MAF=0.000118511;HWE=1;NFAM=2	SVTYPE=BND;POS=38650002;STRANDS=++:4;IMPRECISE;CIPOS=-8,523;CIEND=-10,256;CIPOS95=0,187;CIEND95=-2,86;MATEID=34809_1;EVENT=34809;SECONDARY;SU=4;PE=4;SR=0;ALG=PROD;AF=0.0001188;NSAMP=2;MSQ=6.99;AN=16834;AC=2;NS=8438;AC_Hom=0;AC_Het=2;AC_Hemi=0;MAF=0.000118511;HWE=1;NFAM=2
2	207115369	207115728	2	207115577	207115783	165296	90.8	+	-	DEL	PASS	165296	N	<DEL>	.	.	.	SVTYPE=DEL;POS=207115379;SVLEN=-394;END=207115773;STRANDS=+-:5;IMPRECISE;CIPOS=-10,349;CIEND=-196,10;CIPOS95=-2,103;CIEND95=-78,3;SU=5;PE=5;SR=0;ALG=PROD;AF=5.94e-05;NSAMP=1;MSQ=89.8;AN=16834;AC=1;NS=8438;AC_Hom=0;AC_Het=1;AC_Hemi=0;MAF=5.92557e-05;HWE=1;NFAM=1	.
2	207120689	207120713	2	207121008	207121025	165297	5294.68	+	-	BND	LOW	165297_1	N	N[2:207121019[	165297_2	N	]2:207120689]N	SVTYPE=BND;POS=207120689;STRANDS=+-:97;IMPRECISE;CIPOS=0,24;CIEND=-10,7;CIPOS95=0,1;CIEND95=0,0;MATEID=165297_2;EVENT=165297;SU=97;PE=91;SR=6;ALG=PROD;AF=0.001307;NSAMP=22;MSQ=229.55;AN=16834;AC=22;NS=8438;AC_Hom=0;AC_Het=23;AC_Hemi=0;MAF=0.00136288;HWE=1;NFAM=18	SVTYPE=BND;POS=207121019;STRANDS=+-:97;IMPRECISE;CIPOS=-10,7;CIEND=0,24;CIPOS95=0,0;CIEND95=0,1;MATEID=165297_1;EVENT=165297;SECONDARY;SU=97;PE=91;SR=6;ALG=PROD;AF=0.001307;NSAMP=22;MSQ=229.55;AN=16834;AC=22;NS=8438;AC_Hom=0;AC_Het=23;AC_Hemi=0;MAF=0.00136288;HWE=1;NFAM=18
2	207122350	207122649	2	207127124	207127374	271987	209.96	-	+	DUP	PASS	271987	N	<DUP>	.	.	.	SVTYPE=DUP;POS=207122621;SVLEN=4533;END=207127154;STRANDS=-+:23;IMPRECISE;CIPOS=-271,28;CIEND=-30,220;CIPOS95=-50,28;CIEND95=-29,29;SU=23;PE=23;SR=0;ALG=PROD;AF=0.0001188;NSAMP=2;MSQ=104.36;AN=16834;AC=2;NS=8438;AC_Hom=0;AC_Het=2;AC_Hemi=0;MAF=0.000118511;HWE=1;NFAM=2	.
2	207207604	207207621	2	207207710	207207727	165298	95.82	+	-	BND	LOW	165298_1	N	N[2:207207720[	165298_2	N	]2:207207613]N	SVTYPE=BND;POS=207207613;STRANDS=+-:4;CIPOS=-9,8;CIEND=-9,8;CIPOS95=0,0;CIEND95=0,0;MATEID=165298_2;EVENT=165298;SU=4;PE=0;SR=4;ALG=PROD;AF=5.94e-05;NSAMP=1;MSQ=95.81;AN=16834;AC=1;NS=8438;AC_Hom=0;AC_Het=1;AC_Hemi=0;MAF=5.92557e-05;HWE=1;NFAM=1	SVTYPE=BND;POS=207207720;STRANDS=+-:4;CIPOS=-9,8;CIEND=-9,8;CIPOS95=0,0;CIEND95=0,0;MATEID=165298_1;EVENT=165298;SECONDARY;SU=4;PE=0;SR=4;ALG=PROD;AF=5.94e-05;NSAMP=1;MSQ=95.81;AN=16834;AC=1;NS=8438;AC_Hom=0;AC_Het=1;AC_Hemi=0;MAF=5.92557e-05;HWE=1;NFAM=1
2	207211420	207211422	6	22868283	22868285	33978	33172.3	-	+	BND	LOW	33978_1	N	]6:22868284]N	33978_2	N	N[2:207211422[	SVTYPE=BND;POS=207211422;STRANDS=-+:608;CIPOS=-1,1;CIEND=-1,1;CIPOS95=0,0;CIEND95=0,0;MATEID=33978_2;EVENT=33978;SU=608;PE=3;SR=605;ALG=PROD;AF=0.04212;NSAMP=709;MSQ=46.22;AN=16834;AC=709;NS=8438;AC_Hom=0;AC_Het=712;AC_Hemi=0;MAF=0.0421901;HWE=2.51854e-07;NFAM=634	SVTYPE=BND;POS=22868284;STRANDS=-+:608;CIPOS=-1,1;CIEND=-1,1;CIPOS95=0,0;CIEND95=0,0;MATEID=33978_1;EVENT=33978;SECONDARY;SU=608;PE=3;SR=605;ALG=PROD;AF=0.04212;NSAMP=709;MSQ=46.22;AN=16834;AC=709;NS=8438;AC_Hom=0;AC_Het=712;AC_Hemi=0;MAF=0.0421901;HWE=2.51854e-07;NFAM=634
2	207221399	207221983	19	55510236	55510556	30925	6.93	+	-	BND	LOW	30925_1	N	N[19:55510547[	30925_2	N	]2:207221409]N	SVTYPE=BND;POS=207221409;STRANDS=+-:4;IMPRECISE;CIPOS=-10,574;CIEND=-310,10;CIPOS95=0,185;CIEND95=-157,1;MATEID=30925_2;EVENT=30925;SU=4;PE=4;SR=0;ALG=PROD;AF=5.94e-05;NSAMP=1;MSQ=6.83;AN=16834;AC=1;NS=8438;AC_Hom=0;AC_Het=1;AC_Hemi=0;MAF=5.92557e-05;HWE=1;NFAM=1	SVTYPE=BND;POS=55510547;STRANDS=+-:4;IMPRECISE;CIPOS=-310,10;CIEND=-10,574;CIPOS95=-157,1;CIEND95=0,185;MATEID=30925_1;EVENT=30925;SECONDARY;SU=4;PE=4;SR=0;ALG=PROD;AF=5.94e-05;NSAMP=1;MSQ=6.83;AN=16834;AC=1;NS=8438;AC_Hom=0;AC_Het=1;AC_Hemi=0;MAF=5.92557e-05;HWE=1;NFAM=1
2	207230247	207230755	4	122045853	122046060	32870	7.74	-	-	BND	LOW	32870_1	N	[4:122046011[N	32870_2	N	[2:207230706[N	SVTYPE=BND;POS=207230706;STRANDS=--:7;IMPRECISE;CIPOS=-458,50;CIEND=-157,50;CIPOS95=-138,50;CIEND95=-49,49;MATEID=32870_2;EVENT=32870;SU=7;PE=7;SR=0;ALG=PROD;AF=5.94e-05;NSAMP=1;MSQ=4.52;AN=16834;AC=1;NS=8438;AC_Hom=0;AC_Het=1;AC_Hemi=0;MAF=5.92557e-05;HWE=1;NFAM=1	SVTYPE=BND;POS=122046011;STRANDS=--:7;IMPRECISE;CIPOS=-157,50;CIEND=-458,50;CIPOS95=-49,49;CIEND95=-138,50;MATEID=32870_1;EVENT=32870;SECONDARY;SU=7;PE=7;SR=0;ALG=PROD;AF=5.94e-05;NSAMP=1;MSQ=4.52;AN=16834;AC=1;NS=8438;AC_Hom=0;AC_Het=1;AC_Hemi=0;MAF=5.92557e-05;HWE=1;NFAM=1
2	207230757	207231328	4	122045860	122046429	32871	12.09	+	+	BND	LOW	32871_1	N	N]4:122045910]	32871_2	N	N]2:207230807]	SVTYPE=BND;POS=207230807;STRANDS=++:4;IMPRECISE;CIPOS=-50,521;CIEND=-50,519;CIPOS95=-50,188;CIEND95=-50,188;MATEID=32871_2;EVENT=32871;SU=4;PE=4;SR=0;ALG=PROD;AF=5.94e-05;NSAMP=1;MSQ=11.99;AN=16834;AC=1;NS=8438;AC_Hom=0;AC_Het=1;AC_Hemi=0;MAF=5.92557e-05;HWE=1;NFAM=1	SVTYPE=BND;POS=122045910;STRANDS=++:4;IMPRECISE;CIPOS=-50,519;CIEND=-50,521;CIPOS95=-50,188;CIEND95=-50,188;MATEID=32871_1;EVENT=32871;SECONDARY;SU=4;PE=4;SR=0;ALG=PROD;AF=5.94e-05;NSAMP=1;MSQ=11.99;AN=16834;AC=1;NS=8438;AC_Hom=0;AC_Het=1;AC_Hemi=0;MAF=5.92557e-05;HWE=1;NFAM=1
2	207230924	207230984	2	207231015	207231070	165299	629.83	+	-	BND	LOW	165299_1	N	N[2:207231041[	165299_2	N	]2:207230954]N	SVTYPE=BND;POS=207230954;STRANDS=+-:23;CIPOS=-30,30;CIEND=-25,30;CIPOS95=0,0;CIEND95=0,0;MATEID=165299_2;EVENT=165299;SU=23;PE=0;SR=23;ALG=PROD;AF=0.0004158;NSAMP=7;MSQ=87.39;AN=16834;AC=7;NS=8438;AC_Hom=0;AC_Het=8;AC_Hemi=0;MAF=0.000474046;HWE=1;NFAM=7	SVTYPE=BND;POS=207231041;STRANDS=+-:23;CIPOS=-25,30;CIEND=-30,30;CIPOS95=0,0;CIEND95=0,0;MATEID=165299_1;EVENT=165299;SECONDARY;SU=23;PE=0;SR=23;ALG=PROD;AF=0.0004158;NSAMP=7;MSQ=87.39;AN=16834;AC=7;NS=8438;AC_Hom=0;AC_Het=8;AC_Hemi=0;MAF=0.000474046;HWE=1;NFAM=7
2	207236947	207236964	6	40177135	40177152	34102	118.8	-	-	BND	LOW	34102_1	N	[6:40177145[N	34102_2	N	[2:207236957[N	SVTYPE=BND;POS=207236957;STRANDS=--:4;CIPOS=-9,8;CIEND=-9,8;CIPOS95=0,0;CIEND95=0,0;MATEID=34102_2;EVENT=34102;SU=4;PE=0;SR=4;ALG=PROD;AF=0.0002376;NSAMP=4;MSQ=29.67;AN=16834;AC=4;NS=8438;AC_Hom=0;AC_Het=4;AC_Hemi=0;MAF=0.000237023;HWE=1;NFAM=4	SVTYPE=BND;POS=40177145;STRANDS=--:4;CIPOS=-9,8;CIEND=-9,8;CIPOS95=0,0;CIEND95=0,0;MATEID=34102_1;EVENT=34102;SECONDARY;SU=4;PE=0;SR=4;ALG=PROD;AF=0.0002376;NSAMP=4;MSQ=29.67;AN=16834;AC=4;NS=8438;AC_Hom=0;AC_Het=4;AC_Hemi=0;MAF=0.000237023;HWE=1;NFAM=4
2	207239464	207239744	2	207239847	207240078	165300	9592.8	+	-	BND	LOW	165300_1	N	N[2:207240049[	165300_2	N	]2:207239477]N	SVTYPE=BND;POS=207239477;STRANDS=+-:182;IMPRECISE;CIPOS=-13,267;CIEND=-201,30;CIPOS95=-10,10;CIEND95=-11,11;MATEID=165300_2;EVENT=165300;SU=182;PE=182;SR=0;ALG=PROD;AF=0.04688;NSAMP=88;MSQ=77.27;AN=3626;AC=170;NS=1814;AC_Hom=164;AC_Het=6;AC_Hemi=0;MAF=0.0468578;HWE=0;NFAM=88	SVTYPE=BND;POS=207240049;STRANDS=+-:182;IMPRECISE;CIPOS=-201,30;CIEND=-13,267;CIPOS95=-11,11;CIEND95=-10,10;MATEID=165300_1;EVENT=165300;SECONDARY;SU=182;PE=182;SR=0;ALG=PROD;AF=0.04688;NSAMP=88;MSQ=77.27;AN=3626;AC=170;NS=1814;AC_Hom=164;AC_Het=6;AC_Hemi=0;MAF=0.0468578;HWE=0;NFAM=88
2	207280894	207280914	2	207308460	207308479	271988	147.72	-	+	DUP	PASS	271988	N	<DUP>	.	.	.	SVTYPE=DUP;POS=207280904;SVLEN=27565;END=207308469;STRANDS=-+:15;CIPOS=-10,10;CIEND=-9,10;CIPOS95=0,0;CIEND95=0,0;SU=15;PE=6;SR=9;ALG=PROD;AF=5.94e-05;NSAMP=1;MSQ=146.66;AN=16834;AC=1;NS=8438;AC_Hom=0;AC_Het=1;AC_Hemi=0;MAF=5.92557e-05;HWE=1;NFAM=1	.
2	207304380	207304397	22	45383657	45383674	31592	53.92	+	+	BND	LOW	31592_1	N	N]22:45383667]	31592_2	N	N]2:207304390]	SVTYPE=BND;POS=207304390;STRANDS=++:4;IMPRECISE;CIPOS=-10,7;CIEND=-10,7;CIPOS95=-2,0;CIEND95=-2,0;MATEID=31592_2;EVENT=31592;SU=4;PE=0;SR=4;ALG=PROD;AF=5.94e-05;NSAMP=1;MSQ=53.92;AN=16834;AC=1;NS=8438;AC_Hom=0;AC_Het=1;AC_Hemi=0;MAF=5.92557e-05;HWE=1;NFAM=1	SVTYPE=BND;POS=45383667;STRANDS=++:4;IMPRECISE;CIPOS=-10,7;CIEND=-10,7;CIPOS95=-2,0;CIEND95=-2,0;MATEID=31592_1;EVENT=31592;SECONDARY;SU=4;PE=0;SR=4;ALG=PROD;AF=5.94e-05;NSAMP=1;MSQ=53.92;AN=16834;AC=1;NS=8438;AC_Hom=0;AC_Het=1;AC_Hemi=0;MAF=5.92557e-05;HWE=1;NFAM=1
2	207309655	207309669	2	207309711	207309725	165301	221.1	+	-	BND	LOW	165301_1	N	N[2:207309719[	165301_2	N	]2:207309663]N	SVTYPE=BND;POS=207309663;STRANDS=+-:6;IMPRECISE;CIPOS=-8,6;CIEND=-7,7;CIPOS95=0,0;CIEND95=0,1;MATEID=165301_2;EVENT=165301;SU=6;PE=1;SR=5;ALG=PROD;AF=0.0001188;NSAMP=2;MSQ=107.9;AN=16834;AC=2;NS=8438;AC_Hom=0;AC_Het=2;AC_Hemi=0;MAF=0.000118511;HWE=1;NFAM=2	SVTYPE=BND;POS=207309719;STRANDS=+-:6;IMPRECISE;CIPOS=-7,7;CIEND=-8,6;CIPOS95=0,1;CIEND95=0,0;MATEID=165301_1;EVENT=165301;SECONDARY;SU=6;PE=1;SR=5;ALG=PROD;AF=0.0001188;NSAMP=2;MSQ=107.9;AN=16834;AC=2;NS=8438;AC_Hom=0;AC_Het=2;AC_Hemi=0;MAF=0.000118511;HWE=1;NFAM=2
2	207336246	207336253	2	207336341	207336348	165302	234.09	+	-	BND	LOW	165302_1	N	N[2:207336346[	165302_2	N	]2:207336250]N	SVTYPE=BND;POS=207336250;STRANDS=+-:9;CIPOS=-4,3;CIEND=-4,3;CIPOS95=0,0;CIEND95=0,0;MATEID=165302_2;EVENT=165302;SU=9;PE=0;SR=9;ALG=PROD;AF=5.94e-05;NSAMP=1;MSQ=233.83;AN=16834;AC=1;NS=8438;AC_Hom=0;AC_Het=1;AC_Hemi=0;MAF=5.92557e-05;HWE=1;NFAM=1	SVTYPE=BND;POS=207336346;STRANDS=+-:9;CIPOS=-4,3;CIEND=-4,3;CIPOS95=0,0;CIEND95=0,0;MATEID=165302_1;EVENT=165302;SECONDARY;SU=9;PE=0;SR=9;ALG=PROD;AF=5.94e-05;NSAMP=1;MSQ=233.83;AN=16834;AC=1;NS=8438;AC_Hom=0;AC_Het=1;AC_Hemi=0;MAF=5.92557e-05;HWE=1;NFAM=1
2	207342592	207342649	5	148922180	148922237	33723	103619.0	-	-	BND	LOW	33723_1	N	[5:148922210[N	33723_2	N	[2:207342622[N	SVTYPE=BND;POS=207342622;STRANDS=--:4;CIPOS=-29,28;CIEND=-29,28;CIPOS95=0,0;CIEND95=0,0;MATEID=33723_2;EVENT=33723;SU=4;PE=0;SR=4;ALG=PROD;AF=0.1345;NSAMP=2262;MSQ=45.22;AN=16834;AC=2264;NS=8438;AC_Hom=4;AC_Het=2266;AC_Hemi=0;MAF=0.134511;HWE=0;NFAM=2033	SVTYPE=BND;POS=148922210;STRANDS=--:4;CIPOS=-29,28;CIEND=-29,28;CIPOS95=0,0;CIEND95=0,0;MATEID=33723_1;EVENT=33723;SECONDARY;SU=4;PE=0;SR=4;ALG=PROD;AF=0.1345;NSAMP=2262;MSQ=45.22;AN=16834;AC=2264;NS=8438;AC_Hom=4;AC_Het=2266;AC_Hemi=0;MAF=0.134511;HWE=0;NFAM=2033
2	207352280	207352296	2	207354976	207354996	165303	104.7	+	-	DEL	PASS	165303	N	<DEL>	.	.	.	SVTYPE=DEL;POS=207352289;SVLEN=-2697;END=207354986;STRANDS=+-:10;CIPOS=-9,7;CIEND=-10,10;CIPOS95=0,0;CIEND95=0,0;SU=10;PE=6;SR=4;ALG=PROD;AF=5.94e-05;NSAMP=1;MSQ=104.7;AN=16834;AC=1;NS=8438;AC_Hom=0;AC_Het=1;AC_Hemi=0;MAF=5.92557e-05;HWE=1;NFAM=1	.
2	207461805	207461825	2	207462099	207462119	165304	88.34	+	-	BND	LOW	165304_1	N	N[2:207462110[	165304_2	N	]2:207461815]N	SVTYPE=BND;POS=207461815;STRANDS=+-:5;CIPOS=-10,10;CIEND=-10,10;CIPOS95=0,0;CIEND95=0,0;MATEID=165304_2;EVENT=165304;SU=5;PE=0;SR=5;ALG=PROD;AF=0.0001782;NSAMP=3;MSQ=26.18;AN=16834;AC=3;NS=8438;AC_Hom=0;AC_Het=3;AC_Hemi=0;MAF=0.000177767;HWE=1;NFAM=3	SVTYPE=BND;POS=207462110;STRANDS=+-:5;CIPOS=-10,10;CIEND=-10,10;CIPOS95=0,0;CIEND95=0,0;MATEID=165304_1;EVENT=165304;SECONDARY;SU=5;PE=0;SR=5;ALG=PROD;AF=0.0001782;NSAMP=3;MSQ=26.18;AN=16834;AC=3;NS=8438;AC_Hom=0;AC_Het=3;AC_Hemi=0;MAF=0.000177767;HWE=1;NFAM=3
2	207479109	207479169	7	65980661	65980721	34921	151.97	-	+	BND	LOW	34921_1	N	]7:65980691]N	34921_2	N	N[2:207479140[	SVTYPE=BND;POS=207479140;STRANDS=-+:15;CIPOS=-30,30;CIEND=-30,30;CIPOS95=0,0;CIEND95=0,0;MATEID=34921_2;EVENT=34921;SU=15;PE=0;SR=15;ALG=PROD;AF=0.000297;NSAMP=5;MSQ=27.96;AN=16834;AC=5;NS=8438;AC_Hom=0;AC_Het=5;AC_Hemi=0;MAF=0.000296279;HWE=1;NFAM=5	SVTYPE=BND;POS=65980691;STRANDS=-+:15;CIPOS=-30,30;CIEND=-30,30;CIPOS95=0,0;CIEND95=0,0;MATEID=34921_1;EVENT=34921;SECONDARY;SU=15;PE=0;SR=15;ALG=PROD;AF=0.000297;NSAMP=5;MSQ=27.96;AN=16834;AC=5;NS=8438;AC_Hom=0;AC_Het=5;AC_Hemi=0;MAF=0.000296279;HWE=1;NFAM=5
2	207490564	207490581	2	220254563	220254580	305354	2398.89	+	+	BND	LOW	305354_1	N	N]2:220254572]	305354_2	N	N]2:207490573]	SVTYPE=BND;POS=207490573;STRANDS=++:4;CIPOS=-9,8;CIEND=-9,8;CIPOS95=0,0;CIEND95=0,0;MATEID=305354_2;EVENT=305354;SU=4;PE=0;SR=4;ALG=PROD;AF=0.007485;NSAMP=126;MSQ=17.47;AN=16834;AC=126;NS=8438;AC_Hom=0;AC_Het=126;AC_Hemi=0;MAF=0.00746622;HWE=1;NFAM=125	SVTYPE=BND;POS=220254572;STRANDS=++:4;CIPOS=-9,8;CIEND=-9,8;CIPOS95=0,0;CIEND95=0,0;MATEID=305354_1;EVENT=305354;SECONDARY;SU=4;PE=0;SR=4;ALG=PROD;AF=0.007485;NSAMP=126;MSQ=17.47;AN=16834;AC=126;NS=8438;AC_Hom=0;AC_Het=126;AC_Hemi=0;MAF=0.00746622;HWE=1;NFAM=125
2	207512431	207512435	2	207515324	207515339	165305	446.67	+	-	DEL	PASS	165305	N	<DEL>	.	.	.	SVTYPE=DEL;POS=207512434;SVLEN=-2895;END=207515329;STRANDS=+-:19;CIPOS=-3,1;CIEND=-5,10;CIPOS95=0,0;CIEND95=0,0;SU=19;PE=7;SR=12;ALG=PROD;AF=5.94e-05;NSAMP=1;MSQ=446.67;AN=16834;AC=1;NS=8438;AC_Hom=0;AC_Het=1;AC_Hemi=0;MAF=5.92557e-05;HWE=1;NFAM=1	.
2	207516086	207516103	12	128292368	128292385	28295	7.08	-	-	BND	LOW	28295_1	N	[12:128292378[N	28295_2	N	[2:207516096[N	SVTYPE=BND;POS=207516096;STRANDS=--:4;CIPOS=-9,8;CIEND=-9,8;CIPOS95=0,0;CIEND95=0,0;MATEID=28295_2;EVENT=28295;SU=4;PE=0;SR=4;ALG=PROD;AF=5.94e-05;NSAMP=1;MSQ=6.83;AN=16834;AC=1;NS=8438;AC_Hom=0;AC_Het=1;AC_Hemi=0;MAF=5.92557e-05;HWE=1;NFAM=1	SVTYPE=BND;POS=128292378;STRANDS=--:4;CIPOS=-9,8;CIEND=-9,8;CIPOS95=0,0;CIEND95=0,0;MATEID=28295_1;EVENT=28295;SECONDARY;SU=4;PE=0;SR=4;ALG=PROD;AF=5.94e-05;NSAMP=1;MSQ=6.83;AN=16834;AC=1;NS=8438;AC_Hom=0;AC_Het=1;AC_Hemi=0;MAF=5.92557e-05;HWE=1;NFAM=1
2	207561325	207561385	2	207567108	207567158	271989	218.73	-	+	DUP	PASS	271989	N	<DUP>	.	.	.	SVTYPE=DUP;POS=207561355;SVLEN=5778;END=207567133;STRANDS=-+:23;CIPOS=-30,30;CIEND=-25,25;CIPOS95=0,0;CIEND95=0,0;SU=23;PE=14;SR=9;ALG=PROD;AF=0.0001782;NSAMP=3;MSQ=72.78;AN=16834;AC=3;NS=8438;AC_Hom=0;AC_Het=3;AC_Hemi=0;MAF=0.000177767;HWE=1;NFAM=3	.
2	207599460	207599477	2	207599579	207599596	165306	13.5	+	-	BND	LOW	165306_1	N	N[2:207599589[	165306_2	N	]2:207599469]N	SVTYPE=BND;POS=207599469;STRANDS=+-:4;CIPOS=-9,8;CIEND=-9,8;CIPOS95=0,0;CIEND95=0,0;MATEID=165306_2;EVENT=165306;SU=4;PE=0;SR=4;ALG=PROD;AF=5.94e-05;NSAMP=1;MSQ=12.05;AN=16834;AC=1;NS=8438;AC_Hom=0;AC_Het=1;AC_Hemi=0;MAF=5.92557e-05;HWE=1;NFAM=1	SVTYPE=BND;POS=207599589;STRANDS=+-:4;CIPOS=-9,8;CIEND=-9,8;CIPOS95=0,0;CIEND95=0,0;MATEID=165306_1;EVENT=165306;SECONDARY;SU=4;PE=0;SR=4;ALG=PROD;AF=5.94e-05;NSAMP=1;MSQ=12.05;AN=16834;AC=1;NS=8438;AC_Hom=0;AC_Het=1;AC_Hemi=0;MAF=5.92557e-05;HWE=1;NFAM=1
2	207609256	207609305	2	207615084	207615130	165307	962.04	+	-	DEL	PASS	165307	N	<DEL>	.	.	.	SVTYPE=DEL;POS=207609280;SVLEN=-5828;END=207615108;STRANDS=+-:43;CIPOS=-24,25;CIEND=-24,22;CIPOS95=0,0;CIEND95=0,0;SU=43;PE=26;SR=17;ALG=PROD;AF=0.0001782;NSAMP=3;MSQ=320.68;AN=16834;AC=3;NS=8438;AC_Hom=0;AC_Het=3;AC_Hemi=0;MAF=0.000177767;HWE=1;NFAM=3	.
2	207662311	207662314	2	207668344	207668346	271990	36650.1	-	+	DUP	PASS	271990	N	<DUP>	.	.	.	SVTYPE=DUP;POS=207662313;SVLEN=6031;END=207668344;STRANDS=-+:3631;CIPOS=-2,1;CIEND=0,2;CIPOS95=0,0;CIEND95=0,0;SU=3631;PE=2016;SR=1615;ALG=PROD;AF=0.01206;NSAMP=174;MSQ=210.63;AN=16834;AC=203;NS=8438;AC_Hom=58;AC_Het=145;AC_Hemi=0;MAF=0.0120289;HWE=2.50603e-33;NFAM=122	.
2	207674887	207674897	12	72695791	72695803	28032	86.34	+	+	BND	LOW	28032_1	N	N]12:72695797]	28032_2	N	N]2:207674891]	SVTYPE=BND;POS=207674891;STRANDS=++:14;CIPOS=-4,6;CIEND=-6,6;CIPOS95=0,0;CIEND95=0,0;MATEID=28032_2;EVENT=28032;SU=14;PE=9;SR=5;ALG=PROD;AF=5.94e-05;NSAMP=1;MSQ=86.34;AN=16834;AC=1;NS=8438;AC_Hom=0;AC_Het=1;AC_Hemi=0;MAF=5.92557e-05;HWE=1;NFAM=1	SVTYPE=BND;POS=72695797;STRANDS=++:14;CIPOS=-6,6;CIEND=-4,6;CIPOS95=0,0;CIEND95=0,0;MATEID=28032_1;EVENT=28032;SECONDARY;SU=14;PE=9;SR=5;ALG=PROD;AF=5.94e-05;NSAMP=1;MSQ=86.34;AN=16834;AC=1;NS=8438;AC_Hom=0;AC_Het=1;AC_Hemi=0;MAF=5.92557e-05;HWE=1;NFAM=1
2	207675156	207675495	2	209944441	209944627	305355	122.83	-	-	BND	LOW	305355_1	N	[2:209944618[N	305355_2	N	[2:207675486[N	SVTYPE=BND;POS=207675486;STRANDS=--:7;IMPRECISE;CIPOS=-329,10;CIEND=-176,10;CIPOS95=-131,0;CIEND95=-81,2;MATEID=305355_2;EVENT=305355;SU=7;PE=7;SR=0;ALG=PROD;AF=5.94e-05;NSAMP=1;MSQ=122.8;AN=16834;AC=1;NS=8438;AC_Hom=0;AC_Het=1;AC_Hemi=0;MAF=5.92557e-05;HWE=1;NFAM=1	SVTYPE=BND;POS=209944618;STRANDS=--:7;IMPRECISE;CIPOS=-176,10;CIEND=-329,10;CIPOS95=-81,2;CIEND95=-131,0;MATEID=305355_1;EVENT=305355;SECONDARY;SU=7;PE=7;SR=0;ALG=PROD;AF=5.94e-05;NSAMP=1;MSQ=122.8;AN=16834;AC=1;NS=8438;AC_Hom=0;AC_Het=1;AC_Hemi=0;MAF=5.92557e-05;HWE=1;NFAM=1
2	207676663	207676968	2	207882010	207882286	305356	80.84	-	-	BND	LOW	305356_1	N	[2:207882277[N	305356_2	N	[2:207676959[N	SVTYPE=BND;POS=207676959;STRANDS=--:4;IMPRECISE;CIPOS=-295,10;CIEND=-266,10;CIPOS95=-147,1;CIEND95=-126,2;MATEID=305356_2;EVENT=305356;SU=4;PE=4;SR=0;ALG=PROD;AF=5.94e-05;NSAMP=1;MSQ=80.84;AN=16834;AC=1;NS=8438;AC_Hom=0;AC_Het=1;AC_Hemi=0;MAF=5.92557e-05;HWE=1;NFAM=1	SVTYPE=BND;POS=207882277;STRANDS=--:4;IMPRECISE;CIPOS=-266,10;CIEND=-295,10;CIPOS95=-126,2;CIEND95=-147,1;MATEID=305356_1;EVENT=305356;SECONDARY;SU=4;PE=4;SR=0;ALG=PROD;AF=5.94e-05;NSAMP=1;MSQ=80.84;AN=16834;AC=1;NS=8438;AC_Hom=0;AC_Het=1;AC_Hemi=0;MAF=5.92557e-05;HWE=1;NFAM=1
2	207677227	207677682	2	207882051	207882424	305357	44.83	+	+	BND	LOW	305357_1	N	N]2:207882061]	305357_2	N	N]2:207677237]	SVTYPE=BND;POS=207677237;STRANDS=++:5;IMPRECISE;CIPOS=-10,445;CIEND=-10,363;CIPOS95=-1,149;CIEND95=-2,92;MATEID=305357_2;EVENT=305357;SU=5;PE=5;SR=0;ALG=PROD;AF=5.94e-05;NSAMP=1;MSQ=44.83;AN=16834;AC=1;NS=8438;AC_Hom=0;AC_Het=1;AC_Hemi=0;MAF=5.92557e-05;HWE=1;NFAM=1	SVTYPE=BND;POS=207882061;STRANDS=++:5;IMPRECISE;CIPOS=-10,363;CIEND=-10,445;CIPOS95=-2,92;CIEND95=-1,149;MATEID=305357_1;EVENT=305357;SECONDARY;SU=5;PE=5;SR=0;ALG=PROD;AF=5.94e-05;NSAMP=1;MSQ=44.83;AN=16834;AC=1;NS=8438;AC_Hom=0;AC_Het=1;AC_Hemi=0;MAF=5.92557e-05;HWE=1;NFAM=1
2	207687758	207688318	9	90990764	90991027	36179	189.32	-	-	BND	LOW	36179_1	N	[9:90990998[N	36179_2	N	[2:207688291[N	SVTYPE=BND;POS=207688291;STRANDS=--:8;IMPRECISE;CIPOS=-532,28;CIEND=-233,30;CIPOS95=-150,28;CIEND95=-81,30;MATEID=36179_2;EVENT=36179;SU=8;PE=8;SR=0;ALG=PROD;AF=0.0002376;NSAMP=4;MSQ=47.19;AN=16834;AC=4;NS=8438;AC_Hom=0;AC_Het=4;AC_Hemi=0;MAF=0.000237023;HWE=1;NFAM=4	SVTYPE=BND;POS=90990998;STRANDS=--:8;IMPRECISE;CIPOS=-233,30;CIEND=-532,28;CIPOS95=-81,30;CIEND95=-150,28;MATEID=36179_1;EVENT=36179;SECONDARY;SU=8;PE=8;SR=0;ALG=PROD;AF=0.0002376;NSAMP=4;MSQ=47.19;AN=16834;AC=4;NS=8438;AC_Hom=0;AC_Het=4;AC_Hemi=0;MAF=0.000237023;HWE=1;NFAM=4
2	207687820	207688384	18	73702017	73702409	30542	2869.24	-	-	BND	LOW	30542_1	N	[18:73702360[N	30542_2	N	[2:207688335[N	SVTYPE=BND;POS=207688335;STRANDS=--:4;IMPRECISE;CIPOS=-514,50;CIEND=-342,50;CIPOS95=-166,50;CIEND95=-137,50;MATEID=30542_2;EVENT=30542;SU=4;PE=4;SR=0;ALG=PROD;AF=0.008019;NSAMP=135;MSQ=20.06;AN=16834;AC=135;NS=8438;AC_Hom=0;AC_Het=135;AC_Hemi=0;MAF=0.00799953;HWE=1;NFAM=126	SVTYPE=BND;POS=73702360;STRANDS=--:4;IMPRECISE;CIPOS=-342,50;CIEND=-514,50;CIPOS95=-137,50;CIEND95=-166,50;MATEID=30542_1;EVENT=30542;SECONDARY;SU=4;PE=4;SR=0;ALG=PROD;AF=0.008019;NSAMP=135;MSQ=20.06;AN=16834;AC=135;NS=8438;AC_Hom=0;AC_Het=135;AC_Hemi=0;MAF=0.00799953;HWE=1;NFAM=126
2	207688235	207688315	4	179906902	179906983	33121	6450.31	-	+	BND	LOW	33121_1	N	]4:179906933]N	33121_2	N	N[2:207688286[	SVTYPE=BND;POS=207688286;STRANDS=-+:27;IMPRECISE;CIPOS=-50,30;CIEND=-31,50;CIPOS95=-1,1;CIEND95=-1,1;MATEID=33121_2;EVENT=33121;SU=27;PE=24;SR=3;ALG=PROD;AF=0.02097;NSAMP=352;MSQ=16.87;AN=16834;AC=353;NS=8438;AC_Hom=2;AC_Het=351;AC_Hemi=0;MAF=0.0209173;HWE=0.275991;NFAM=332	SVTYPE=BND;POS=179906933;STRANDS=-+:27;IMPRECISE;CIPOS=-31,50;CIEND=-50,30;CIPOS95=-1,1;CIEND95=-1,1;MATEID=33121_1;EVENT=33121;SECONDARY;SU=27;PE=24;SR=3;ALG=PROD;AF=0.02097;NSAMP=352;MSQ=16.87;AN=16834;AC=353;NS=8438;AC_Hom=2;AC_Het=351;AC_Hemi=0;MAF=0.0209173;HWE=0.275991;NFAM=332
2	207688425	207688786	11	6800310	6800497	27346	55.76	+	-	BND	LOW	27346_1	N	N[11:6800488[	27346_2	N	]2:207688435]N	SVTYPE=BND;POS=207688435;STRANDS=+-:4;IMPRECISE;CIPOS=-10,351;CIEND=-177,10;CIPOS95=-1,105;CIEND95=-80,2;MATEID=27346_2;EVENT=27346;SU=4;PE=4;SR=0;ALG=PROD;AF=0.0001782;NSAMP=3;MSQ=16.11;AN=16834;AC=3;NS=8438;AC_Hom=0;AC_Het=3;AC_Hemi=0;MAF=0.000177767;HWE=1;NFAM=3	SVTYPE=BND;POS=6800488;STRANDS=+-:4;IMPRECISE;CIPOS=-177,10;CIEND=-10,351;CIPOS95=-80,2;CIEND95=-1,105;MATEID=27346_1;EVENT=27346;SECONDARY;SU=4;PE=4;SR=0;ALG=PROD;AF=0.0001782;NSAMP=3;MSQ=16.11;AN=16834;AC=3;NS=8438;AC_Hom=0;AC_Het=3;AC_Hemi=0;MAF=0.000177767;HWE=1;NFAM=3
2	207688442	207689017	18	73702185	73702582	30541	16144.8	+	+	BND	LOW	30541_1	N	N]18:73702235]	30541_2	N	N]2:207688499]	SVTYPE=BND;POS=207688499;STRANDS=++:36;IMPRECISE;CIPOS=-57,518;CIEND=-50,347;CIPOS95=-57,125;CIEND95=-42,42;MATEID=30541_2;EVENT=30541;SU=36;PE=36;SR=0;ALG=PROD;AF=0.03125;NSAMP=526;MSQ=30.02;AN=16834;AC=526;NS=8438;AC_Hom=0;AC_Het=526;AC_Hemi=0;MAF=0.0311685;HWE=0.000409448;NFAM=490	SVTYPE=BND;POS=73702235;STRANDS=++:36;IMPRECISE;CIPOS=-50,347;CIEND=-57,518;CIPOS95=-42,42;CIEND95=-57,125;MATEID=30541_1;EVENT=30541;SECONDARY;SU=36;PE=36;SR=0;ALG=PROD;AF=0.03125;NSAMP=526;MSQ=30.02;AN=16834;AC=526;NS=8438;AC_Hom=0;AC_Het=526;AC_Hemi=0;MAF=0.0311685;HWE=0.000409448;NFAM=490
2	207691520	207691540	2	207691599	207691618	165308	6008.78	+	-	BND	LOW	165308_1	N	N[2:207691609[	165308_2	N	]2:207691530]N	SVTYPE=BND;POS=207691530;STRANDS=+-:148;CIPOS=-10,10;CIEND=-9,10;CIPOS95=0,0;CIEND95=0,0;MATEID=165308_2;EVENT=165308;SU=148;PE=0;SR=148;ALG=PROD;AF=0.002139;NSAMP=36;MSQ=166.15;AN=16834;AC=36;NS=8438;AC_Hom=0;AC_Het=36;AC_Hemi=0;MAF=0.00213321;HWE=1;NFAM=14	SVTYPE=BND;POS=207691609;STRANDS=+-:148;CIPOS=-9,10;CIEND=-10,10;CIPOS95=0,0;CIEND95=0,0;MATEID=165308_1;EVENT=165308;SECONDARY;SU=148;PE=0;SR=148;ALG=PROD;AF=0.002139;NSAMP=36;MSQ=166.15;AN=16834;AC=36;NS=8438;AC_Hom=0;AC_Het=36;AC_Hemi=0;MAF=0.00213321;HWE=1;NFAM=14
2	207698780	207698800	2	207698842	207698862	165309	308.81	+	-	BND	PASS	165309_1	N	N[2:207698853[	165309_2	N	]2:207698790]N	SVTYPE=BND;POS=207698790;STRANDS=+-:10;CIPOS=-10,10;CIEND=-10,10;CIPOS95=0,0;CIEND95=0,0;MATEID=165309_2;EVENT=165309;SU=10;PE=0;SR=10;ALG=PROD;AF=5.94e-05;NSAMP=1;MSQ=308.65;AN=16834;AC=1;NS=8438;AC_Hom=0;AC_Het=1;AC_Hemi=0;MAF=5.92557e-05;HWE=1;NFAM=1	SVTYPE=BND;POS=207698853;STRANDS=+-:10;CIPOS=-10,10;CIEND=-10,10;CIPOS95=0,0;CIEND95=0,0;MATEID=165309_1;EVENT=165309;SECONDARY;SU=10;PE=0;SR=10;ALG=PROD;AF=5.94e-05;NSAMP=1;MSQ=308.65;AN=16834;AC=1;NS=8438;AC_Hom=0;AC_Het=1;AC_Hemi=0;MAF=5.92557e-05;HWE=1;NFAM=1
2	207706339	207706342	2	207708112	207708116	165310	6522.56	+	-	DEL	PASS	165310	N	<DEL>	.	.	.	SVTYPE=DEL;POS=207706341;SVLEN=-1774;END=207708115;STRANDS=+-:265;CIPOS=-2,1;CIEND=-3,1;CIPOS95=0,0;CIEND95=0,0;SU=265;PE=170;SR=95;ALG=PROD;AF=0.0005346;NSAMP=9;MSQ=724.73;AN=16834;AC=9;NS=8438;AC_Hom=0;AC_Het=9;AC_Hemi=0;MAF=0.000533302;HWE=1;NFAM=8	.
2	207772058	207772115	2	209548940	209548997	305358	255.59	+	+	BND	LOW	305358_1	N	N]2:209548969]	305358_2	N	N]2:207772087]	SVTYPE=BND;POS=207772087;STRANDS=++:14;CIPOS=-29,28;CIEND=-29,28;CIPOS95=0,0;CIEND95=0,0;MATEID=305358_2;EVENT=305358;SU=14;PE=0;SR=14;ALG=PROD;AF=0.0002376;NSAMP=4;MSQ=63.78;AN=16834;AC=4;NS=8438;AC_Hom=0;AC_Het=4;AC_Hemi=0;MAF=0.000237023;HWE=1;NFAM=4	SVTYPE=BND;POS=209548969;STRANDS=++:14;CIPOS=-29,28;CIEND=-29,28;CIPOS95=0,0;CIEND95=0,0;MATEID=305358_1;EVENT=305358;SECONDARY;SU=14;PE=0;SR=14;ALG=PROD;AF=0.0002376;NSAMP=4;MSQ=63.78;AN=16834;AC=4;NS=8438;AC_Hom=0;AC_Het=4;AC_Hemi=0;MAF=0.000237023;HWE=1;NFAM=4
2	207782000	207782226	13	39387719	39388241	28402	108.01	-	+	BND	LOW	28402_1	N	]13:39387729]N	28402_2	N	N[2:207782217[	SVTYPE=BND;POS=207782217;STRANDS=-+:4;IMPRECISE;CIPOS=-216,10;CIEND=-10,512;CIPOS95=-94,2;CIEND95=-1,179;MATEID=28402_2;EVENT=28402;SU=4;PE=4;SR=0;ALG=PROD;AF=0.0001782;NSAMP=3;MSQ=35.67;AN=16834;AC=3;NS=8438;AC_Hom=0;AC_Het=3;AC_Hemi=0;MAF=0.000177767;HWE=1;NFAM=3	SVTYPE=BND;POS=39387729;STRANDS=-+:4;IMPRECISE;CIPOS=-10,512;CIEND=-216,10;CIPOS95=-1,179;CIEND95=-94,2;MATEID=28402_1;EVENT=28402;SECONDARY;SU=4;PE=4;SR=0;ALG=PROD;AF=0.0001782;NSAMP=3;MSQ=35.67;AN=16834;AC=3;NS=8438;AC_Hom=0;AC_Het=3;AC_Hemi=0;MAF=0.000177767;HWE=1;NFAM=3
2	207782132	207782189	4	124566659	124566716	32876	290.42	-	+	BND	LOW	32876_1	N	]4:124566688]N	32876_2	N	N[2:207782162[	SVTYPE=BND;POS=207782162;STRANDS=-+:12;CIPOS=-29,28;CIEND=-29,28;CIPOS95=0,0;CIEND95=0,0;MATEID=32876_2;EVENT=32876;SU=12;PE=0;SR=12;ALG=PROD;AF=0.0005346;NSAMP=9;MSQ=31.72;AN=16834;AC=9;NS=8438;AC_Hom=0;AC_Het=9;AC_Hemi=0;MAF=0.000533302;HWE=1;NFAM=9	SVTYPE=BND;POS=124566688;STRANDS=-+:12;CIPOS=-29,28;CIEND=-29,28;CIPOS95=0,0;CIEND95=0,0;MATEID=32876_1;EVENT=32876;SECONDARY;SU=12;PE=0;SR=12;ALG=PROD;AF=0.0005346;NSAMP=9;MSQ=31.72;AN=16834;AC=9;NS=8438;AC_Hom=0;AC_Het=9;AC_Hemi=0;MAF=0.000533302;HWE=1;NFAM=9
2	207800302	207800540	14	70198890	70199342	28933	263.66	-	+	BND	LOW	28933_1	N	]14:70198918]N	28933_2	N	N[2:207800491[	SVTYPE=BND;POS=207800491;STRANDS=-+:16;IMPRECISE;CIPOS=-188,50;CIEND=-28,424;CIPOS95=-34,34;CIEND95=-28,117;MATEID=28933_2;EVENT=28933;SU=16;PE=16;SR=0;ALG=PROD;AF=0.0007722;NSAMP=13;MSQ=17.79;AN=16834;AC=13;NS=8438;AC_Hom=0;AC_Het=13;AC_Hemi=0;MAF=0.000770325;HWE=1;NFAM=13	SVTYPE=BND;POS=70198918;STRANDS=-+:16;IMPRECISE;CIPOS=-28,424;CIEND=-188,50;CIPOS95=-28,117;CIEND95=-34,34;MATEID=28933_1;EVENT=28933;SECONDARY;SU=16;PE=16;SR=0;ALG=PROD;AF=0.0007722;NSAMP=13;MSQ=17.79;AN=16834;AC=13;NS=8438;AC_Hom=0;AC_Het=13;AC_Hemi=0;MAF=0.000770325;HWE=1;NFAM=13
2	207800358	207800559	5	180062286	180062660	33873	572.75	-	-	BND	LOW	33873_1	N	[5:180062651[N	33873_2	N	[2:207800523[N	SVTYPE=BND;POS=207800523;STRANDS=--:31;IMPRECISE;CIPOS=-164,37;CIEND=-364,10;CIPOS95=-23,23;CIEND95=-100,10;MATEID=33873_2;EVENT=33873;SU=31;PE=31;SR=0;ALG=PROD;AF=0.00101;NSAMP=17;MSQ=32.03;AN=16834;AC=17;NS=8438;AC_Hom=0;AC_Het=17;AC_Hemi=0;MAF=0.00100735;HWE=1;NFAM=17	SVTYPE=BND;POS=180062651;STRANDS=--:31;IMPRECISE;CIPOS=-364,10;CIEND=-164,37;CIPOS95=-100,10;CIEND95=-23,23;MATEID=33873_1;EVENT=33873;SECONDARY;SU=31;PE=31;SR=0;ALG=PROD;AF=0.00101;NSAMP=17;MSQ=32.03;AN=16834;AC=17;NS=8438;AC_Hom=0;AC_Het=17;AC_Hemi=0;MAF=0.00100735;HWE=1;NFAM=17
2	207800481	207800498	8	139633256	139633273	35844	1878.13	-	+	BND	LOW	35844_1	N	]8:139633265]N	35844_2	N	N[2:207800491[	SVTYPE=BND;POS=207800491;STRANDS=-+:47;CIPOS=-9,8;CIEND=-9,8;CIPOS95=0,0;CIEND95=0,0;MATEID=35844_2;EVENT=35844;SU=47;PE=0;SR=47;ALG=PROD;AF=0.004396;NSAMP=74;MSQ=24.44;AN=16834;AC=74;NS=8438;AC_Hom=0;AC_Het=74;AC_Hemi=0;MAF=0.00438493;HWE=1;NFAM=73	SVTYPE=BND;POS=139633265;STRANDS=-+:47;CIPOS=-9,8;CIEND=-9,8;CIPOS95=0,0;CIEND95=0,0;MATEID=35844_1;EVENT=35844;SECONDARY;SU=47;PE=0;SR=47;ALG=PROD;AF=0.004396;NSAMP=74;MSQ=24.44;AN=16834;AC=74;NS=8438;AC_Hom=0;AC_Het=74;AC_Hemi=0;MAF=0.00438493;HWE=1;NFAM=73
2	207800491	207800576	14	70198393	70198817	28932	433.62	+	-	BND	LOW	28932_1	N	N[14:70198808[	28932_2	N	]2:207800541]N	SVTYPE=BND;POS=207800541;STRANDS=+-:41;IMPRECISE;CIPOS=-50,35;CIEND=-414,10;CIPOS95=-8,8;CIEND95=-71,10;MATEID=28932_2;EVENT=28932;SU=41;PE=41;SR=0;ALG=PROD;AF=0.0009505;NSAMP=16;MSQ=26.33;AN=16834;AC=16;NS=8438;AC_Hom=0;AC_Het=16;AC_Hemi=0;MAF=0.000948092;HWE=1;NFAM=16	SVTYPE=BND;POS=70198808;STRANDS=+-:41;IMPRECISE;CIPOS=-414,10;CIEND=-50,35;CIPOS95=-71,10;CIEND95=-8,8;MATEID=28932_1;EVENT=28932;SECONDARY;SU=41;PE=41;SR=0;ALG=PROD;AF=0.0009505;NSAMP=16;MSQ=26.33;AN=16834;AC=16;NS=8438;AC_Hom=0;AC_Het=16;AC_Hemi=0;MAF=0.000948092;HWE=1;NFAM=16
2	207800494	207800804	5	180062760	180063210	33874	643.62	+	+	BND	LOW	33874_1	N	N]5:180062775]	33874_2	N	N]2:207800544]	SVTYPE=BND;POS=207800544;STRANDS=++:47;IMPRECISE;CIPOS=-50,260;CIEND=-15,435;CIPOS95=-9,9;CIEND95=-15,79;MATEID=33874_2;EVENT=33874;SU=47;PE=47;SR=0;ALG=PROD;AF=0.001663;NSAMP=28;MSQ=22.64;AN=16834;AC=28;NS=8438;AC_Hom=0;AC_Het=28;AC_Hemi=0;MAF=0.00165916;HWE=1;NFAM=28	SVTYPE=BND;POS=180062775;STRANDS=++:47;IMPRECISE;CIPOS=-15,435;CIEND=-50,260;CIPOS95=-15,79;CIEND95=-9,9;MATEID=33874_1;EVENT=33874;SECONDARY;SU=47;PE=47;SR=0;ALG=PROD;AF=0.001663;NSAMP=28;MSQ=22.64;AN=16834;AC=28;NS=8438;AC_Hom=0;AC_Het=28;AC_Hemi=0;MAF=0.00165916;HWE=1;NFAM=28
2	207808096	207808403	X	1250241	1250532	36521	523.66	-	+	BND	LOW	36521_1	N	]X:1250287]N	36521_2	N	N[2:207808386[	SVTYPE=BND;POS=207808386;STRANDS=-+:45;IMPRECISE;CIPOS=-289,18;CIEND=-46,245;CIPOS95=-60,18;CIEND95=-10,10;MATEID=36521_2;EVENT=36521;SU=45;PE=45;SR=0;ALG=PROD;AF=0.0009505;NSAMP=16;MSQ=30.68;AN=16834;AC=16;NS=8438;AC_Hom=0;AC_Het=16;AC_Hemi=0;MAF=0.000948092;HWE=1;NFAM=16	SVTYPE=BND;POS=1250287;STRANDS=-+:45;IMPRECISE;CIPOS=-46,245;CIEND=-289,18;CIPOS95=-10,10;CIEND95=-60,18;MATEID=36521_1;EVENT=36521;SECONDARY;SU=45;PE=45;SR=0;ALG=PROD;AF=0.0009505;NSAMP=16;MSQ=30.68;AN=16834;AC=16;NS=8438;AC_Hom=0;AC_Het=16;AC_Hemi=0;MAF=0.000948092;HWE=1;NFAM=16
2	207808381	207808401	4	105139328	105139348	32811	33.25	-	+	BND	LOW	32811_1	N	]4:105139338]N	32811_2	N	N[2:207808392[	SVTYPE=BND;POS=207808392;STRANDS=-+:5;CIPOS=-10,10;CIEND=-10,10;CIPOS95=0,0;CIEND95=0,0;MATEID=32811_2;EVENT=32811;SU=5;PE=0;SR=5;ALG=PROD;AF=5.94e-05;NSAMP=1;MSQ=32.75;AN=16834;AC=1;NS=8438;AC_Hom=0;AC_Het=1;AC_Hemi=0;MAF=5.92557e-05;HWE=1;NFAM=1	SVTYPE=BND;POS=105139338;STRANDS=-+:5;CIPOS=-10,10;CIEND=-10,10;CIPOS95=0,0;CIEND95=0,0;MATEID=32811_1;EVENT=32811;SECONDARY;SU=5;PE=0;SR=5;ALG=PROD;AF=5.94e-05;NSAMP=1;MSQ=32.75;AN=16834;AC=1;NS=8438;AC_Hom=0;AC_Het=1;AC_Hemi=0;MAF=5.92557e-05;HWE=1;NFAM=1
2	207808498	207808513	X	1250219	1250238	36522	354.05	+	-	BND	LOW	36522_1	N	N[X:1250230[	36522_2	N	]2:207808503]N	SVTYPE=BND;POS=207808503;STRANDS=+-:56;CIPOS=-5,10;CIEND=-10,9;CIPOS95=0,0;CIEND95=0,0;MATEID=36522_2;EVENT=36522;SU=56;PE=41;SR=15;ALG=PROD;AF=0.0007722;NSAMP=13;MSQ=25.96;AN=16834;AC=13;NS=8438;AC_Hom=0;AC_Het=13;AC_Hemi=0;MAF=0.000770325;HWE=1;NFAM=13	SVTYPE=BND;POS=1250230;STRANDS=+-:56;CIPOS=-10,9;CIEND=-5,10;CIPOS95=0,0;CIEND95=0,0;MATEID=36522_1;EVENT=36522;SECONDARY;SU=56;PE=41;SR=15;ALG=PROD;AF=0.0007722;NSAMP=13;MSQ=25.96;AN=16834;AC=13;NS=8438;AC_Hom=0;AC_Het=13;AC_Hemi=0;MAF=0.000770325;HWE=1;NFAM=13
2	207809447	207809452	2	207826370	207826374	165312	503.59	+	-	DEL	PASS	165312	N	<DEL>	.	.	.	SVTYPE=DEL;POS=207809450;SVLEN=-16923;END=207826373;STRANDS=+-:22;CIPOS=-3,2;CIEND=-3,1;CIPOS95=0,0;CIEND95=0,0;SU=22;PE=10;SR=12;ALG=PROD;AF=5.94e-05;NSAMP=1;MSQ=503.59;AN=16834;AC=1;NS=8438;AC_Hom=0;AC_Het=1;AC_Hemi=0;MAF=5.92557e-05;HWE=1;NFAM=1	.
2	207814143	207814229	3	182648891	182648981	32315	311.53	-	+	BND	PASS	32315_1	N	]3:182648937]N	32315_2	N	N[2:207814189[	SVTYPE=BND;POS=207814189;STRANDS=-+:14;CIPOS=-45,41;CIEND=-46,44;CIPOS95=0,0;CIEND95=0,0;MATEID=32315_2;EVENT=32315;SU=14;PE=7;SR=7;ALG=PROD;AF=5.94e-05;NSAMP=1;MSQ=311.53;AN=16834;AC=1;NS=8438;AC_Hom=0;AC_Het=1;AC_Hemi=0;MAF=5.92557e-05;HWE=1;NFAM=1	SVTYPE=BND;POS=182648937;STRANDS=-+:14;CIPOS=-46,44;CIEND=-45,41;CIPOS95=0,0;CIEND95=0,0;MATEID=32315_1;EVENT=32315;SECONDARY;SU=14;PE=7;SR=7;ALG=PROD;AF=5.94e-05;NSAMP=1;MSQ=311.53;AN=16834;AC=1;NS=8438;AC_Hom=0;AC_Het=1;AC_Hemi=0;MAF=5.92557e-05;HWE=1;NFAM=1
2	207814266	207814352	3	182648894	182648994	32316	53.79	+	-	BND	LOW	32316_1	N	N[3:182648945[	32316_2	N	]2:207814309]N	SVTYPE=BND;POS=207814309;STRANDS=+-:15;CIPOS=-43,43;CIEND=-50,50;CIPOS95=0,0;CIEND95=0,0;MATEID=32316_2;EVENT=32316;SU=15;PE=6;SR=9;ALG=PROD;AF=5.94e-05;NSAMP=1;MSQ=53.79;AN=16834;AC=1;NS=8438;AC_Hom=0;AC_Het=1;AC_Hemi=0;MAF=5.92557e-05;HWE=1;NFAM=1	SVTYPE=BND;POS=182648945;STRANDS=+-:15;CIPOS=-50,50;CIEND=-43,43;CIPOS95=0,0;CIEND95=0,0;MATEID=32316_1;EVENT=32316;SECONDARY;SU=15;PE=6;SR=9;ALG=PROD;AF=5.94e-05;NSAMP=1;MSQ=53.79;AN=16834;AC=1;NS=8438;AC_Hom=0;AC_Het=1;AC_Hemi=0;MAF=5.92557e-05;HWE=1;NFAM=1
2	207816481	207816488	2	207816543	207816560	165313	188.83	+	-	BND	LOW	165313_1	N	N[2:207816551[	165313_2	N	]2:207816485]N	SVTYPE=BND;POS=207816485;STRANDS=+-:9;CIPOS=-4,3;CIEND=-7,10;CIPOS95=0,0;CIEND95=0,0;MATEID=165313_2;EVENT=165313;SU=9;PE=0;SR=9;ALG=PROD;AF=5.94e-05;NSAMP=1;MSQ=188.74;AN=16834;AC=1;NS=8438;AC_Hom=0;AC_Het=1;AC_Hemi=0;MAF=5.92557e-05;HWE=1;NFAM=1	SVTYPE=BND;POS=207816551;STRANDS=+-:9;CIPOS=-7,10;CIEND=-4,3;CIPOS95=0,0;CIEND95=0,0;MATEID=165313_1;EVENT=165313;SECONDARY;SU=9;PE=0;SR=9;ALG=PROD;AF=5.94e-05;NSAMP=1;MSQ=188.74;AN=16834;AC=1;NS=8438;AC_Hom=0;AC_Het=1;AC_Hemi=0;MAF=5.92557e-05;HWE=1;NFAM=1
2	207822944	207822944	2	207822999	207822999	165314	56519.6	+	-	BND	LOW	165314_1	N	N[2:207823000[	165314_2	N	]2:207822944]N	SVTYPE=BND;POS=207822944;STRANDS=+-:1828;CIPOS=0,0;CIEND=0,0;CIPOS95=0,0;CIEND95=0,0;MATEID=165314_2;EVENT=165314;SU=1828;PE=5;SR=1823;ALG=PROD;AF=0.02418;NSAMP=399;MSQ=141.63;AN=16834;AC=407;NS=8438;AC_Hom=16;AC_Het=391;AC_Hemi=0;MAF=0.0241171;HWE=0.158263;NFAM=389	SVTYPE=BND;POS=207823000;STRANDS=+-:1828;CIPOS=0,0;CIEND=0,0;CIPOS95=0,0;CIEND95=0,0;MATEID=165314_1;EVENT=165314;SECONDARY;SU=1828;PE=5;SR=1823;ALG=PROD;AF=0.02418;NSAMP=399;MSQ=141.63;AN=16834;AC=407;NS=8438;AC_Hom=16;AC_Het=391;AC_Hemi=0;MAF=0.0241171;HWE=0.158263;NFAM=389
2	207850099	207850116	3	193095854	193095871	32381	69.41	-	-	BND	LOW	32381_1	N	[3:193095864[N	32381_2	N	[2:207850109[N	SVTYPE=BND;POS=207850109;STRANDS=--:4;CIPOS=-9,8;CIEND=-9,8;CIPOS95=0,0;CIEND95=0,0;MATEID=32381_2;EVENT=32381;SU=4;PE=0;SR=4;ALG=PROD;AF=0.0003564;NSAMP=6;MSQ=11.1;AN=16834;AC=6;NS=8438;AC_Hom=0;AC_Het=6;AC_Hemi=0;MAF=0.000355534;HWE=1;NFAM=6	SVTYPE=BND;POS=193095864;STRANDS=--:4;CIPOS=-9,8;CIEND=-9,8;CIPOS95=0,0;CIEND95=0,0;MATEID=32381_1;EVENT=32381;SECONDARY;SU=4;PE=0;SR=4;ALG=PROD;AF=0.0003564;NSAMP=6;MSQ=11.1;AN=16834;AC=6;NS=8438;AC_Hom=0;AC_Het=6;AC_Hemi=0;MAF=0.000355534;HWE=1;NFAM=6
2	207860690	207861085	2	207868629	207868867	165315	1291.75	+	-	DEL	PASS	165315	N	<DEL>	.	.	.	SVTYPE=DEL;POS=207860701;SVLEN=-8130;END=207868831;STRANDS=+-:59;IMPRECISE;CIPOS=-11,384;CIEND=-202,36;CIPOS95=-11,40;CIEND95=-14,14;SU=59;PE=59;SR=0;ALG=PROD;AF=0.0008911;NSAMP=15;MSQ=86.02;AN=16834;AC=15;NS=8438;AC_Hom=0;AC_Het=15;AC_Hemi=0;MAF=0.000888836;HWE=1;NFAM=5	.
2	207861828	207861828	2	207861909	207861909	165316	76388.0	+	-	BND	LOW	165316_1	N	N[2:207861910[	165316_2	N	]2:207861828]N	SVTYPE=BND;POS=207861828;STRANDS=+-:2794;CIPOS=0,0;CIEND=0,0;CIPOS95=0,0;CIEND95=0,0;MATEID=165316_2;EVENT=165316;SU=2794;PE=5;SR=2789;ALG=PROD;AF=0.02263;NSAMP=366;MSQ=208.7;AN=16834;AC=381;NS=8438;AC_Hom=30;AC_Het=351;AC_Hemi=0;MAF=0.0225764;HWE=2.40586e-05;NFAM=364	SVTYPE=BND;POS=207861910;STRANDS=+-:2794;CIPOS=0,0;CIEND=0,0;CIPOS95=0,0;CIEND95=0,0;MATEID=165316_1;EVENT=165316;SECONDARY;SU=2794;PE=5;SR=2789;ALG=PROD;AF=0.02263;NSAMP=366;MSQ=208.7;AN=16834;AC=381;NS=8438;AC_Hom=30;AC_Het=351;AC_Hemi=0;MAF=0.0225764;HWE=2.40586e-05;NFAM=364
2	207882043	207882409	2	207887470	207887734	165317	107.86	+	-	DEL	PASS	165317	N	<DEL>	.	.	.	SVTYPE=DEL;POS=207882053;SVLEN=-5671;END=207887724;STRANDS=+-:7;IMPRECISE;CIPOS=-10,356;CIEND=-254,10;CIPOS95=-2,68;CIEND95=-93,2;SU=7;PE=7;SR=0;ALG=PROD;AF=5.94e-05;NSAMP=1;MSQ=107.83;AN=16834;AC=1;NS=8438;AC_Hom=0;AC_Het=1;AC_Hemi=0;MAF=5.92557e-05;HWE=1;NFAM=1	.
2	207887515	207887863	6	63296039	63296584	34201	783.96	-	+	BND	LOW	34201_1	N	]6:63296073]N	34201_2	N	N[2:207887834[	SVTYPE=BND;POS=207887834;STRANDS=-+:9;IMPRECISE;CIPOS=-318,30;CIEND=-34,511;CIPOS95=-168,30;CIEND95=-34,172;MATEID=34201_2;EVENT=34201;SU=9;PE=9;SR=0;ALG=PROD;AF=0.001842;NSAMP=31;MSQ=23.51;AN=16834;AC=31;NS=8438;AC_Hom=0;AC_Het=31;AC_Hemi=0;MAF=0.00183693;HWE=1;NFAM=29	SVTYPE=BND;POS=63296073;STRANDS=-+:9;IMPRECISE;CIPOS=-34,511;CIEND=-318,30;CIPOS95=-34,172;CIEND95=-168,30;MATEID=34201_1;EVENT=34201;SECONDARY;SU=9;PE=9;SR=0;ALG=PROD;AF=0.001842;NSAMP=31;MSQ=23.51;AN=16834;AC=31;NS=8438;AC_Hom=0;AC_Het=31;AC_Hemi=0;MAF=0.00183693;HWE=1;NFAM=29
2	207887554	207887748	4	11808075	11808543	32458	468.26	-	+	BND	LOW	32458_1	N	]4:11808102]N	32458_2	N	N[2:207887699[	SVTYPE=BND;POS=207887699;STRANDS=-+:60;IMPRECISE;CIPOS=-144,50;CIEND=-27,441;CIPOS95=-11,11;CIEND95=-27,67;MATEID=32458_2;EVENT=32458;SU=60;PE=60;SR=0;ALG=PROD;AF=0.001307;NSAMP=22;MSQ=20.05;AN=16834;AC=22;NS=8438;AC_Hom=0;AC_Het=22;AC_Hemi=0;MAF=0.00130363;HWE=1;NFAM=21	SVTYPE=BND;POS=11808102;STRANDS=-+:60;IMPRECISE;CIPOS=-27,441;CIEND=-144,50;CIPOS95=-27,67;CIEND95=-11,11;MATEID=32458_1;EVENT=32458;SECONDARY;SU=60;PE=60;SR=0;ALG=PROD;AF=0.001307;NSAMP=22;MSQ=20.05;AN=16834;AC=22;NS=8438;AC_Hom=0;AC_Het=22;AC_Hemi=0;MAF=0.00130363;HWE=1;NFAM=21
2	207887635	207887990	4	11807643	11807969	32455	1014.83	+	-	BND	LOW	32455_1	N	N[4:11807928[	32455_2	N	]2:207887685]N	SVTYPE=BND;POS=207887685;STRANDS=+-:41;IMPRECISE;CIPOS=-50,305;CIEND=-284,42;CIPOS95=-18,18;CIEND95=-65,42;MATEID=32455_2;EVENT=32455;SU=41;PE=41;SR=0;ALG=PROD;AF=0.001723;NSAMP=29;MSQ=33.08;AN=16834;AC=29;NS=8438;AC_Hom=0;AC_Het=29;AC_Hemi=0;MAF=0.00171842;HWE=1;NFAM=28	SVTYPE=BND;POS=11807928;STRANDS=+-:41;IMPRECISE;CIPOS=-284,42;CIEND=-50,305;CIPOS95=-65,42;CIEND95=-18,18;MATEID=32455_1;EVENT=32455;SECONDARY;SU=41;PE=41;SR=0;ALG=PROD;AF=0.001723;NSAMP=29;MSQ=33.08;AN=16834;AC=29;NS=8438;AC_Hom=0;AC_Het=29;AC_Hemi=0;MAF=0.00171842;HWE=1;NFAM=28
2	207887647	207888132	6	63295577	63295920	34200	823.68	+	-	BND	LOW	34200_1	N	N[6:63295891[	34200_2	N	]2:207887677]N	SVTYPE=BND;POS=207887677;STRANDS=+-:12;IMPRECISE;CIPOS=-30,455;CIEND=-313,30;CIPOS95=-30,81;CIEND95=-111,30;MATEID=34200_2;EVENT=34200;SU=12;PE=12;SR=0;ALG=PROD;AF=0.00196;NSAMP=33;MSQ=23.39;AN=16834;AC=33;NS=8438;AC_Hom=0;AC_Het=33;AC_Hemi=0;MAF=0.00195544;HWE=1;NFAM=31	SVTYPE=BND;POS=63295891;STRANDS=+-:12;IMPRECISE;CIPOS=-313,30;CIEND=-30,455;CIPOS95=-111,30;CIEND95=-30,81;MATEID=34200_1;EVENT=34200;SECONDARY;SU=12;PE=12;SR=0;ALG=PROD;AF=0.00196;NSAMP=33;MSQ=23.39;AN=16834;AC=33;NS=8438;AC_Hom=0;AC_Het=33;AC_Hemi=0;MAF=0.00195544;HWE=1;NFAM=31
2	207897708	207897718	2	207899702	207899761	165318	2121.2	+	-	DEL	PASS	165318	N	<DEL>	.	.	.	SVTYPE=DEL;POS=207897712;SVLEN=-2020;END=207899732;STRANDS=+-:89;CIPOS=-4,6;CIEND=-30,29;CIPOS95=0,0;CIEND95=0,0;SU=89;PE=66;SR=23;ALG=PROD;AF=0.0005346;NSAMP=9;MSQ=235.69;AN=16834;AC=9;NS=8438;AC_Hom=0;AC_Het=9;AC_Hemi=0;MAF=0.000533302;HWE=1;NFAM=9	.
2	207910647	207911134	8	5236255	5236826	35311	482.0	-	+	BND	LOW	35311_1	N	]8:5236342]N	35311_2	N	N[2:207911040[	SVTYPE=BND;POS=207911040;STRANDS=-+:47;IMPRECISE;CIPOS=-392,95;CIEND=-87,484;CIPOS95=-105,95;CIEND95=-87,105;MATEID=35311_2;EVENT=35311;SU=47;PE=47;SR=0;ALG=SUM;AF=0.00101;NSAMP=17;MSQ=26.34;AN=16834;AC=17;NS=8438;AC_Hom=0;AC_Het=17;AC_Hemi=0;MAF=0.00100735;HWE=1;NFAM=17	SVTYPE=BND;POS=5236342;STRANDS=-+:47;IMPRECISE;CIPOS=-87,484;CIEND=-392,95;CIPOS95=-87,105;CIEND95=-105,95;MATEID=35311_1;EVENT=35311;SECONDARY;SU=47;PE=47;SR=0;ALG=SUM;AF=0.00101;NSAMP=17;MSQ=26.34;AN=16834;AC=17;NS=8438;AC_Hom=0;AC_Het=17;AC_Hemi=0;MAF=0.00100735;HWE=1;NFAM=17
2	207910927	207911297	6	24030090	24030494	33986	2691.25	+	+	BND	LOW	33986_1	N	N]6:24030100]	33986_2	N	N]2:207910937]	SVTYPE=BND;POS=207910937;STRANDS=++:4;IMPRECISE;CIPOS=-10,360;CIEND=-10,394;CIPOS95=-1,127;CIEND95=-1,146;MATEID=33986_2;EVENT=33986;SU=4;PE=4;SR=0;ALG=PROD;AF=0.01028;NSAMP=173;MSQ=13.79;AN=16834;AC=173;NS=8438;AC_Hom=0;AC_Het=173;AC_Hemi=0;MAF=0.0102512;HWE=1;NFAM=173	SVTYPE=BND;POS=24030100;STRANDS=++:4;IMPRECISE;CIPOS=-10,394;CIEND=-10,360;CIPOS95=-1,146;CIEND95=-1,127;MATEID=33986_1;EVENT=33986;SECONDARY;SU=4;PE=4;SR=0;ALG=PROD;AF=0.01028;NSAMP=173;MSQ=13.79;AN=16834;AC=173;NS=8438;AC_Hom=0;AC_Het=173;AC_Hemi=0;MAF=0.0102512;HWE=1;NFAM=173
2	207910935	207911203	X	25087317	25087647	36678	125.52	-	-	BND	LOW	36678_1	N	[X:25087638[N	36678_2	N	[2:207911194[N	SVTYPE=BND;POS=207911194;STRANDS=--:4;IMPRECISE;CIPOS=-258,10;CIEND=-320,10;CIPOS95=-120,2;CIEND95=-169,1;MATEID=36678_2;EVENT=36678;SU=4;PE=4;SR=0;ALG=PROD;AF=0.0004752;NSAMP=8;MSQ=14.57;AN=16834;AC=8;NS=8438;AC_Hom=0;AC_Het=8;AC_Hemi=0;MAF=0.000474046;HWE=1;NFAM=8	SVTYPE=BND;POS=25087638;STRANDS=--:4;IMPRECISE;CIPOS=-320,10;CIEND=-258,10;CIPOS95=-169,1;CIEND95=-120,2;MATEID=36678_1;EVENT=36678;SECONDARY;SU=4;PE=4;SR=0;ALG=PROD;AF=0.0004752;NSAMP=8;MSQ=14.57;AN=16834;AC=8;NS=8438;AC_Hom=0;AC_Het=8;AC_Hemi=0;MAF=0.000474046;HWE=1;NFAM=8
2	207910945	207911145	X	118038979	118039327	37040	519.28	-	-	BND	LOW	37040_1	N	[X:118039298[N	37040_2	N	[2:207911096[N	SVTYPE=BND;POS=207911096;STRANDS=--:24;IMPRECISE;CIPOS=-150,50;CIEND=-318,30;CIPOS95=-15,15;CIEND95=-89,30;MATEID=37040_2;EVENT=37040;SU=24;PE=24;SR=0;ALG=PROD;AF=0.001247;NSAMP=21;MSQ=24.16;AN=16834;AC=21;NS=8438;AC_Hom=0;AC_Het=21;AC_Hemi=0;MAF=0.00124437;HWE=1;NFAM=21	SVTYPE=BND;POS=118039298;STRANDS=--:24;IMPRECISE;CIPOS=-318,30;CIEND=-150,50;CIPOS95=-89,30;CIEND95=-15,15;MATEID=37040_1;EVENT=37040;SECONDARY;SU=24;PE=24;SR=0;ALG=PROD;AF=0.001247;NSAMP=21;MSQ=24.16;AN=16834;AC=21;NS=8438;AC_Hom=0;AC_Het=21;AC_Hemi=0;MAF=0.00124437;HWE=1;NFAM=21
2	207911097	207911655	12	61423152	61423511	27981	54.8	+	+	BND	LOW	27981_1	N	N]12:61423162]	27981_2	N	N]2:207911107]	SVTYPE=BND;POS=207911107;STRANDS=++:4;IMPRECISE;CIPOS=-10,548;CIEND=-10,349;CIPOS95=-1,189;CIEND95=-3,74;MATEID=27981_2;EVENT=27981;SU=4;PE=4;SR=0;ALG=PROD;AF=0.0001188;NSAMP=2;MSQ=26.22;AN=16834;AC=2;NS=8438;AC_Hom=0;AC_Het=2;AC_Hemi=0;MAF=0.000118511;HWE=1;NFAM=2	SVTYPE=BND;POS=61423162;STRANDS=++:4;IMPRECISE;CIPOS=-10,349;CIEND=-10,548;CIPOS95=-3,74;CIEND95=-1,189;MATEID=27981_1;EVENT=27981;SECONDARY;SU=4;PE=4;SR=0;ALG=PROD;AF=0.0001188;NSAMP=2;MSQ=26.22;AN=16834;AC=2;NS=8438;AC_Hom=0;AC_Het=2;AC_Hemi=0;MAF=0.000118511;HWE=1;NFAM=2
2	207911100	207911647	11	126792982	126793298	27317	91.93	+	+	BND	LOW	27317_1	N	N]11:126792992]	27317_2	N	N]2:207911110]	SVTYPE=BND;POS=207911110;STRANDS=++:4;IMPRECISE;CIPOS=-10,537;CIEND=-10,306;CIPOS95=-1,177;CIEND95=-2,101;MATEID=27317_2;EVENT=27317;SU=4;PE=4;SR=0;ALG=PROD;AF=0.0002376;NSAMP=4;MSQ=18.66;AN=16834;AC=4;NS=8438;AC_Hom=0;AC_Het=4;AC_Hemi=0;MAF=0.000237023;HWE=1;NFAM=4	SVTYPE=BND;POS=126792992;STRANDS=++:4;IMPRECISE;CIPOS=-10,306;CIEND=-10,537;CIPOS95=-2,101;CIEND95=-1,177;MATEID=27317_1;EVENT=27317;SECONDARY;SU=4;PE=4;SR=0;ALG=PROD;AF=0.0002376;NSAMP=4;MSQ=18.66;AN=16834;AC=4;NS=8438;AC_Hom=0;AC_Het=4;AC_Hemi=0;MAF=0.000237023;HWE=1;NFAM=4
2	207911194	207911203	8	5236378	5236395	35312	501.12	+	-	BND	LOW	35312_1	N	N[8:5236389[	35312_2	N	]2:207911196]N	SVTYPE=BND;POS=207911196;STRANDS=+-:105;CIPOS=-2,7;CIEND=-10,7;CIPOS95=0,0;CIEND95=0,0;MATEID=35312_2;EVENT=35312;SU=105;PE=64;SR=41;ALG=PROD;AF=0.0008911;NSAMP=15;MSQ=32.91;AN=16834;AC=15;NS=8438;AC_Hom=0;AC_Het=15;AC_Hemi=0;MAF=0.000888836;HWE=1;NFAM=15	SVTYPE=BND;POS=5236389;STRANDS=+-:105;CIPOS=-10,7;CIEND=-2,7;CIPOS95=0,0;CIEND95=0,0;MATEID=35312_1;EVENT=35312;SECONDARY;SU=105;PE=64;SR=41;ALG=PROD;AF=0.0008911;NSAMP=15;MSQ=32.91;AN=16834;AC=15;NS=8438;AC_Hom=0;AC_Het=15;AC_Hemi=0;MAF=0.000888836;HWE=1;NFAM=15
2	207964287	207964307	2	238240706	238240730	165319	167880.0	+	-	BND	LOW	165319_1	N	N[2:238240723[	165319_2	N	]2:207964297]N	SVTYPE=BND;POS=207964297;STRANDS=+-:18;CIPOS=-10,10;CIEND=-16,8;CIPOS95=0,0;CIEND95=0,0;MATEID=165319_2;EVENT=165319;SU=18;PE=0;SR=18;ALG=PROD;AF=0.2541;NSAMP=4258;MSQ=38.99;AN=16830;AC=4276;NS=8436;AC_Hom=36;AC_Het=4248;AC_Hemi=0;MAF=0.253912;HWE=0;NFAM=3812	SVTYPE=BND;POS=238240723;STRANDS=+-:18;CIPOS=-16,8;CIEND=-10,10;CIPOS95=0,0;CIEND95=0,0;MATEID=165319_1;EVENT=165319;SECONDARY;SU=18;PE=0;SR=18;ALG=PROD;AF=0.2541;NSAMP=4258;MSQ=38.99;AN=16830;AC=4276;NS=8436;AC_Hom=36;AC_Het=4248;AC_Hemi=0;MAF=0.253912;HWE=0;NFAM=3812
2	207966883	207966897	8	103713161	103713175	35698	5185.12	+	+	BND	LOW	35698_1	N	N]8:103713168]	35698_2	N	N]2:207966890]	SVTYPE=BND;POS=207966890;STRANDS=++:53;CIPOS=-7,7;CIEND=-7,7;CIPOS95=0,0;CIEND95=0,0;MATEID=35698_2;EVENT=35698;SU=53;PE=0;SR=53;ALG=PROD;AF=0.01331;NSAMP=224;MSQ=21.97;AN=16834;AC=224;NS=8438;AC_Hom=0;AC_Het=224;AC_Hemi=0;MAF=0.0132733;HWE=0.407553;NFAM=210	SVTYPE=BND;POS=103713168;STRANDS=++:53;CIPOS=-7,7;CIEND=-7,7;CIPOS95=0,0;CIEND95=0,0;MATEID=35698_1;EVENT=35698;SECONDARY;SU=53;PE=0;SR=53;ALG=PROD;AF=0.01331;NSAMP=224;MSQ=21.97;AN=16834;AC=224;NS=8438;AC_Hom=0;AC_Het=224;AC_Hemi=0;MAF=0.0132733;HWE=0.407553;NFAM=210
2	207987607	207987647	2	207987785	207987827	165320	11063.7	+	-	BND	LOW	165320_1	N	N[2:207987807[	165320_2	N	]2:207987627]N	SVTYPE=BND;POS=207987627;STRANDS=+-:609;CIPOS=-20,20;CIEND=-21,21;CIPOS95=0,0;CIEND95=0,0;MATEID=165320_2;EVENT=165320;SU=609;PE=0;SR=609;ALG=PROD;AF=0.008317;NSAMP=140;MSQ=78.75;AN=16834;AC=140;NS=8438;AC_Hom=0;AC_Het=140;AC_Hemi=0;MAF=0.0082958;HWE=1;NFAM=140	SVTYPE=BND;POS=207987807;STRANDS=+-:609;CIPOS=-21,21;CIEND=-20,20;CIPOS95=0,0;CIEND95=0,0;MATEID=165320_1;EVENT=165320;SECONDARY;SU=609;PE=0;SR=609;ALG=PROD;AF=0.008317;NSAMP=140;MSQ=78.75;AN=16834;AC=140;NS=8438;AC_Hom=0;AC_Het=140;AC_Hemi=0;MAF=0.0082958;HWE=1;NFAM=140
2	208016937	208017079	16	53578134	53578243	29700	508.93	-	-	BND	LOW	29700_1	N	[16:53578185[N	29700_2	N	[2:208016988[N	SVTYPE=BND;POS=208016988;STRANDS=--:396,++:47;IMPRECISE;CIPOS=-50,92;CIEND=-50,59;CIPOS95=-42,42;CIEND95=-9,9;MATEID=29700_2;EVENT=29700;SU=443;PE=0;SR=443;ALG=SUM;AF=0.001723;NSAMP=29;MSQ=14.58;AN=16834;AC=29;NS=8438;AC_Hom=0;AC_Het=30;AC_Hemi=0;MAF=0.00177767;HWE=1;NFAM=29	SVTYPE=BND;POS=53578185;STRANDS=--:396,++:47;IMPRECISE;CIPOS=-50,59;CIEND=-50,92;CIPOS95=-9,9;CIEND95=-42,42;MATEID=29700_1;EVENT=29700;SECONDARY;SU=443;PE=0;SR=443;ALG=SUM;AF=0.001723;NSAMP=29;MSQ=14.58;AN=16834;AC=29;NS=8438;AC_Hom=0;AC_Het=30;AC_Hemi=0;MAF=0.00177767;HWE=1;NFAM=29
2	208017018	208017035	11	25453988	25454005	27213	3119.06	+	+	BND	LOW	27213_1	N	N]11:25453997]	27213_2	N	N]2:208017027]	SVTYPE=BND;POS=208017027;STRANDS=++:4;CIPOS=-9,8;CIEND=-9,8;CIPOS95=0,0;CIEND95=0,0;MATEID=27213_2;EVENT=27213;SU=4;PE=0;SR=4;ALG=PROD;AF=0.01016;NSAMP=171;MSQ=16.36;AN=16834;AC=171;NS=8438;AC_Hom=0;AC_Het=172;AC_Hemi=0;MAF=0.010192;HWE=1;NFAM=170	SVTYPE=BND;POS=25453997;STRANDS=++:4;CIPOS=-9,8;CIEND=-9,8;CIPOS95=0,0;CIEND95=0,0;MATEID=27213_1;EVENT=27213;SECONDARY;SU=4;PE=0;SR=4;ALG=PROD;AF=0.01016;NSAMP=171;MSQ=16.36;AN=16834;AC=171;NS=8438;AC_Hom=0;AC_Het=172;AC_Hemi=0;MAF=0.010192;HWE=1;NFAM=170
2	208037753	208037756	2	208041902	208041906	165321	12717.2	+	-	DEL	PASS	165321	N	<DEL>	.	.	.	SVTYPE=DEL;POS=208037755;SVLEN=-4150;END=208041905;STRANDS=+-:544;CIPOS=-2,1;CIEND=-3,1;CIPOS95=0,0;CIEND95=0,0;SU=544;PE=336;SR=208;ALG=PROD;AF=0.001782;NSAMP=29;MSQ=438.52;AN=16834;AC=30;NS=8438;AC_Hom=2;AC_Het=28;AC_Hemi=0;MAF=0.00177767;HWE=0.0254909;NFAM=29	.
2	208053978	208053998	2	208054073	208054093	165322	290.75	+	-	BND	PASS	165322_1	N	N[2:208054084[	165322_2	N	]2:208053988]N	SVTYPE=BND;POS=208053988;STRANDS=+-:10;CIPOS=-10,10;CIEND=-10,10;CIPOS95=0,0;CIEND95=0,0;MATEID=165322_2;EVENT=165322;SU=10;PE=0;SR=10;ALG=PROD;AF=5.94e-05;NSAMP=1;MSQ=290.75;AN=16834;AC=1;NS=8438;AC_Hom=0;AC_Het=1;AC_Hemi=0;MAF=5.92557e-05;HWE=1;NFAM=1	SVTYPE=BND;POS=208054084;STRANDS=+-:10;CIPOS=-10,10;CIEND=-10,10;CIPOS95=0,0;CIEND95=0,0;MATEID=165322_1;EVENT=165322;SECONDARY;SU=10;PE=0;SR=10;ALG=PROD;AF=5.94e-05;NSAMP=1;MSQ=290.75;AN=16834;AC=1;NS=8438;AC_Hom=0;AC_Het=1;AC_Hemi=0;MAF=5.92557e-05;HWE=1;NFAM=1
2	208061605	208061643	3	190156979	190157019	32359	886.0	-	+	BND	LOW	32359_1	N	]3:190156989]N	32359_2	N	N[2:208061634[	SVTYPE=BND;POS=208061634;STRANDS=-+:51;CIPOS=-28,10;CIEND=-10,30;CIPOS95=0,0;CIEND95=0,0;MATEID=32359_2;EVENT=32359;SU=51;PE=47;SR=4;ALG=PROD;AF=0.000594;NSAMP=10;MSQ=88.51;AN=16834;AC=10;NS=8438;AC_Hom=0;AC_Het=10;AC_Hemi=0;MAF=0.000592557;HWE=1;NFAM=10	SVTYPE=BND;POS=190156989;STRANDS=-+:51;CIPOS=-10,30;CIEND=-28,10;CIPOS95=0,0;CIEND95=0,0;MATEID=32359_1;EVENT=32359;SECONDARY;SU=51;PE=47;SR=4;ALG=PROD;AF=0.000594;NSAMP=10;MSQ=88.51;AN=16834;AC=10;NS=8438;AC_Hom=0;AC_Het=10;AC_Hemi=0;MAF=0.000592557;HWE=1;NFAM=10
2	208061638	208062010	3	190156482	190156727	32358	654.39	+	-	BND	LOW	32358_1	N	N[3:190156698[	32358_2	N	]2:208061648]N	SVTYPE=BND;POS=208061648;STRANDS=+-:32;IMPRECISE;CIPOS=-10,362;CIEND=-215,30;CIPOS95=-10,67;CIEND95=-35,30;MATEID=32358_2;EVENT=32358;SU=32;PE=32;SR=0;ALG=PROD;AF=0.000594;NSAMP=10;MSQ=65.41;AN=16834;AC=10;NS=8438;AC_Hom=0;AC_Het=10;AC_Hemi=0;MAF=0.000592557;HWE=1;NFAM=10	SVTYPE=BND;POS=190156698;STRANDS=+-:32;IMPRECISE;CIPOS=-215,30;CIEND=-10,362;CIPOS95=-35,30;CIEND95=-10,67;MATEID=32358_1;EVENT=32358;SECONDARY;SU=32;PE=32;SR=0;ALG=PROD;AF=0.000594;NSAMP=10;MSQ=65.41;AN=16834;AC=10;NS=8438;AC_Hom=0;AC_Het=10;AC_Hemi=0;MAF=0.000592557;HWE=1;NFAM=10
2	208083333	208083348	2	208084458	208084478	165323	989.22	+	-	DEL	PASS	165323	N	<DEL>	.	.	.	SVTYPE=DEL;POS=208083339;SVLEN=-1129;END=208084468;STRANDS=+-:35;CIPOS=-6,9;CIEND=-10,10;CIPOS95=0,0;CIEND95=0,0;SU=35;PE=20;SR=15;ALG=PROD;AF=5.94e-05;NSAMP=1;MSQ=989.22;AN=16834;AC=1;NS=8438;AC_Hom=0;AC_Het=1;AC_Hemi=0;MAF=5.92557e-05;HWE=1;NFAM=1	.
2	208115201	208115204	2	208115267	208115270	165324	6674.85	+	-	BND	LOW	165324_1	N	N[2:208115270[	165324_2	N	]2:208115203]N	SVTYPE=BND;POS=208115203;STRANDS=+-:228;CIPOS=-2,1;CIEND=-2,1;CIPOS95=0,0;CIEND95=0,0;MATEID=165324_2;EVENT=165324;SU=228;PE=1;SR=227;ALG=PROD;AF=0.001723;NSAMP=29;MSQ=230.17;AN=16834;AC=29;NS=8438;AC_Hom=0;AC_Het=29;AC_Hemi=0;MAF=0.00171842;HWE=1;NFAM=23	SVTYPE=BND;POS=208115270;STRANDS=+-:228;CIPOS=-2,1;CIEND=-2,1;CIPOS95=0,0;CIEND95=0,0;MATEID=165324_1;EVENT=165324;SECONDARY;SU=228;PE=1;SR=227;ALG=PROD;AF=0.001723;NSAMP=29;MSQ=230.17;AN=16834;AC=29;NS=8438;AC_Hom=0;AC_Het=29;AC_Hemi=0;MAF=0.00171842;HWE=1;NFAM=23
2	208144306	208144306	2	208147091	208147091	165325	94497.8	+	-	DEL	PASS	165325	N	<DEL>	.	.	.	SVTYPE=DEL;POS=208144306;SVLEN=-2785;END=208147091;STRANDS=+-:4072;CIPOS=0,0;CIEND=0,0;CIPOS95=0,0;CIEND95=0,0;SU=4072;PE=2138;SR=1934;ALG=PROD;AF=0.01372;NSAMP=222;MSQ=425.67;AN=16834;AC=231;NS=8438;AC_Hom=18;AC_Het=213;AC_Hemi=0;MAF=0.0136881;HWE=2.57875e-05;NFAM=219	.
2	208148502	208148520	2	208148567	208148584	165326	95.92	+	-	BND	LOW	165326_1	N	N[2:208148577[	165326_2	N	]2:208148512]N	SVTYPE=BND;POS=208148512;STRANDS=+-:4;IMPRECISE;CIPOS=-10,8;CIEND=-9,8;CIPOS95=-1,0;CIEND95=0,1;MATEID=165326_2;EVENT=165326;SU=4;PE=0;SR=4;ALG=PROD;AF=5.94e-05;NSAMP=1;MSQ=95.87;AN=16834;AC=1;NS=8438;AC_Hom=0;AC_Het=1;AC_Hemi=0;MAF=5.92557e-05;HWE=1;NFAM=1	SVTYPE=BND;POS=208148577;STRANDS=+-:4;IMPRECISE;CIPOS=-9,8;CIEND=-10,8;CIPOS95=0,1;CIEND95=-1,0;MATEID=165326_1;EVENT=165326;SECONDARY;SU=4;PE=0;SR=4;ALG=PROD;AF=5.94e-05;NSAMP=1;MSQ=95.87;AN=16834;AC=1;NS=8438;AC_Hom=0;AC_Het=1;AC_Hemi=0;MAF=5.92557e-05;HWE=1;NFAM=1
2	208174721	208174808	2	208174800	208174887	165327	1283.39	+	-	BND	PASS	165327_1	N	N[2:208174845[	165327_2	N	]2:208174765]N	SVTYPE=BND;POS=208174765;STRANDS=+-:34;CIPOS=-44,43;CIEND=-44,43;CIPOS95=0,0;CIEND95=0,0;MATEID=165327_2;EVENT=165327;SU=34;PE=0;SR=34;ALG=PROD;AF=0.000297;NSAMP=5;MSQ=256.62;AN=16834;AC=5;NS=8438;AC_Hom=0;AC_Het=5;AC_Hemi=0;MAF=0.000296279;HWE=1;NFAM=5	SVTYPE=BND;POS=208174845;STRANDS=+-:34;CIPOS=-44,43;CIEND=-44,43;CIPOS95=0,0;CIEND95=0,0;MATEID=165327_1;EVENT=165327;SECONDARY;SU=34;PE=0;SR=34;ALG=PROD;AF=0.000297;NSAMP=5;MSQ=256.62;AN=16834;AC=5;NS=8438;AC_Hom=0;AC_Het=5;AC_Hemi=0;MAF=0.000296279;HWE=1;NFAM=5
2	208227011	208227058	2	208231874	208231929	165328	2919.43	+	-	DEL	PASS	165328	N	<DEL>	.	.	.	SVTYPE=DEL;POS=208227035;SVLEN=-4867;END=208231902;STRANDS=+-:129;CIPOS=-24,23;CIEND=-28,27;CIPOS95=0,0;CIEND95=0,0;SU=129;PE=69;SR=60;ALG=PROD;AF=0.0003564;NSAMP=6;MSQ=486.57;AN=16834;AC=6;NS=8438;AC_Hom=0;AC_Het=6;AC_Hemi=0;MAF=0.000355534;HWE=1;NFAM=2	.
2	208237193	208237213	2	208237373	208237393	271991	123.16	-	+	DUP	PASS	271991	N	<DUP>	.	.	.	SVTYPE=DUP;POS=208237203;SVLEN=180;END=208237383;STRANDS=-+:8;CIPOS=-10,10;CIEND=-10,10;CIPOS95=0,0;CIEND95=0,0;SU=8;PE=0;SR=8;ALG=PROD;AF=5.94e-05;NSAMP=1;MSQ=119.33;AN=16834;AC=1;NS=8438;AC_Hom=0;AC_Het=1;AC_Hemi=0;MAF=5.92557e-05;HWE=1;NFAM=1	.
2	208279443	208279613	8	8993469	8993774	35326	149.85	+	-	BND	LOW	35326_1	N	N[8:8993765[	35326_2	N	]2:208279453]N	SVTYPE=BND;POS=208279453;STRANDS=+-:8;IMPRECISE;CIPOS=-10,160;CIEND=-295,10;CIPOS95=-1,47;CIEND95=-75,0;MATEID=35326_2;EVENT=35326;SU=8;PE=8;SR=0;ALG=PROD;AF=5.94e-05;NSAMP=1;MSQ=149.85;AN=16834;AC=1;NS=8438;AC_Hom=0;AC_Het=1;AC_Hemi=0;MAF=5.92557e-05;HWE=1;NFAM=1	SVTYPE=BND;POS=8993765;STRANDS=+-:8;IMPRECISE;CIPOS=-295,10;CIEND=-10,160;CIPOS95=-75,0;CIEND95=-1,47;MATEID=35326_1;EVENT=35326;SECONDARY;SU=8;PE=8;SR=0;ALG=PROD;AF=5.94e-05;NSAMP=1;MSQ=149.85;AN=16834;AC=1;NS=8438;AC_Hom=0;AC_Het=1;AC_Hemi=0;MAF=5.92557e-05;HWE=1;NFAM=1
2	208298121	208298126	2	208350554	208350560	165329	278.66	+	-	DEL	PASS	165329	N	<DEL>	.	.	.	SVTYPE=DEL;POS=208298124;SVLEN=-52434;END=208350558;STRANDS=+-:14;CIPOS=-3,2;CIEND=-4,2;CIPOS95=0,0;CIEND95=0,0;SU=14;PE=5;SR=9;ALG=PROD;AF=5.94e-05;NSAMP=1;MSQ=278.66;AN=16834;AC=1;NS=8438;AC_Hom=0;AC_Het=1;AC_Hemi=0;MAF=5.92557e-05;HWE=1;NFAM=1	.
2	208317096	208317482	2	208317531	208317637	165330	11802.5	+	-	BND	LOW	165330_1	N	N[2:208317608[	165330_2	N	]2:208317126]N	SVTYPE=BND;POS=208317126;STRANDS=+-:15;IMPRECISE;CIPOS=-30,356;CIEND=-76,30;CIPOS95=-30,45;CIEND95=-10,10;MATEID=165330_2;EVENT=165330;SU=15;PE=15;SR=0;ALG=PROD;AF=0.004336;NSAMP=71;MSQ=166.22;RETAINED;AN=16834;AC=73;NS=8438;AC_Hom=4;AC_Het=69;AC_Hemi=0;MAF=0.00432567;HWE=0.0104554;NFAM=71	SVTYPE=BND;POS=208317608;STRANDS=+-:15;IMPRECISE;CIPOS=-76,30;CIEND=-30,356;CIPOS95=-10,10;CIEND95=-30,45;MATEID=165330_1;EVENT=165330;SECONDARY;SU=15;PE=15;SR=0;ALG=PROD;AF=0.004336;NSAMP=71;MSQ=166.22;RETAINED;AN=16834;AC=73;NS=8438;AC_Hom=4;AC_Het=69;AC_Hemi=0;MAF=0.00432567;HWE=0.0104554;NFAM=71
2	208321988	208322008	2	208322365	208322385	271992	33.35	-	+	BND	LOW	271992_1	N	]2:208322375]N	271992_2	N	N[2:208321999[	SVTYPE=BND;POS=208321999;STRANDS=-+:5;CIPOS=-10,10;CIEND=-10,10;CIPOS95=0,0;CIEND95=0,0;MATEID=271992_2;EVENT=271992;SU=5;PE=1;SR=4;ALG=PROD;AF=5.94e-05;NSAMP=1;MSQ=30.88;AN=16834;AC=1;NS=8438;AC_Hom=0;AC_Het=1;AC_Hemi=0;MAF=5.92557e-05;HWE=1;NFAM=1	SVTYPE=BND;POS=208322375;STRANDS=-+:5;CIPOS=-10,10;CIEND=-10,10;CIPOS95=0,0;CIEND95=0,0;MATEID=271992_1;EVENT=271992;SECONDARY;SU=5;PE=1;SR=4;ALG=PROD;AF=5.94e-05;NSAMP=1;MSQ=30.88;AN=16834;AC=1;NS=8438;AC_Hom=0;AC_Het=1;AC_Hemi=0;MAF=5.92557e-05;HWE=1;NFAM=1
2	208331387	208331444	2	208332210	208332269	165332	1093.66	+	-	DEL	PASS	165332	N	<DEL>	.	.	.	SVTYPE=DEL;POS=208331414;SVLEN=-826;END=208332240;STRANDS=+-:51;CIPOS=-27,30;CIEND=-30,29;CIPOS95=0,0;CIEND95=0,0;SU=51;PE=29;SR=22;ALG=PROD;AF=0.0001782;NSAMP=3;MSQ=364.55;AN=16834;AC=3;NS=8438;AC_Hom=0;AC_Het=3;AC_Hemi=0;MAF=0.000177767;HWE=1;NFAM=3	.
2	208336719	208336766	2	208342534	208342582	271993	445.45	-	+	BND	LOW	271993_1	N	]2:208342558]N	271993_2	N	N[2:208336745[	SVTYPE=BND;POS=208336745;STRANDS=-+:31;CIPOS=-25,22;CIEND=-24,24;CIPOS95=0,0;CIEND95=0,0;MATEID=271993_2;EVENT=271993;SU=31;PE=20;SR=11;ALG=PROD;AF=0.0002376;NSAMP=2;MSQ=210.47;AN=16834;AC=4;NS=8438;AC_Hom=4;AC_Het=0;AC_Hemi=0;MAF=0.000237023;HWE=1.05362e-08;NFAM=2	SVTYPE=BND;POS=208342558;STRANDS=-+:31;CIPOS=-24,24;CIEND=-25,22;CIPOS95=0,0;CIEND95=0,0;MATEID=271993_1;EVENT=271993;SECONDARY;SU=31;PE=20;SR=11;ALG=PROD;AF=0.0002376;NSAMP=2;MSQ=210.47;AN=16834;AC=4;NS=8438;AC_Hom=4;AC_Het=0;AC_Hemi=0;MAF=0.000237023;HWE=1.05362e-08;NFAM=2
2	208336837	208336857	6	11701188	11701208	33915	13315.4	-	-	BND	LOW	33915_1	N	[6:11701199[N	33915_2	N	[2:208336848[N	SVTYPE=BND;POS=208336848;STRANDS=--:5;CIPOS=-10,10;CIEND=-10,10;CIPOS95=0,0;CIEND95=0,0;MATEID=33915_2;EVENT=33915;SU=5;PE=0;SR=5;ALG=PROD;AF=0.0341;NSAMP=574;MSQ=22.1;AN=16834;AC=574;NS=8438;AC_Hom=0;AC_Het=576;AC_Hemi=0;MAF=0.0341313;HWE=8.27476e-05;NFAM=535	SVTYPE=BND;POS=11701199;STRANDS=--:5;CIPOS=-10,10;CIEND=-10,10;CIPOS95=0,0;CIEND95=0,0;MATEID=33915_1;EVENT=33915;SECONDARY;SU=5;PE=0;SR=5;ALG=PROD;AF=0.0341;NSAMP=574;MSQ=22.1;AN=16834;AC=574;NS=8438;AC_Hom=0;AC_Het=576;AC_Hemi=0;MAF=0.0341313;HWE=8.27476e-05;NFAM=535
2	208336838	208336855	4	165134392	165134409	33052	6710.19	-	+	BND	LOW	33052_1	N	]4:165134401]N	33052_2	N	N[2:208336848[	SVTYPE=BND;POS=208336848;STRANDS=-+:30;CIPOS=-9,8;CIEND=-9,8;CIPOS95=0,0;CIEND95=0,0;MATEID=33052_2;EVENT=33052;SU=30;PE=0;SR=30;ALG=PROD;AF=0.01628;NSAMP=274;MSQ=23.38;AN=16834;AC=274;NS=8438;AC_Hom=0;AC_Het=274;AC_Hemi=0;MAF=0.0162361;HWE=0.17618;NFAM=254	SVTYPE=BND;POS=165134401;STRANDS=-+:30;CIPOS=-9,8;CIEND=-9,8;CIPOS95=0,0;CIEND95=0,0;MATEID=33052_1;EVENT=33052;SECONDARY;SU=30;PE=0;SR=30;ALG=PROD;AF=0.01628;NSAMP=274;MSQ=23.38;AN=16834;AC=274;NS=8438;AC_Hom=0;AC_Het=274;AC_Hemi=0;MAF=0.0162361;HWE=0.17618;NFAM=254
2	208336838	208336855	X	41397102	41397119	36747	13073.2	-	+	BND	LOW	36747_1	N	]X:41397111]N	36747_2	N	N[2:208336848[	SVTYPE=BND;POS=208336848;STRANDS=-+:63;CIPOS=-9,8;CIEND=-9,8;CIPOS95=0,0;CIEND95=0,0;MATEID=36747_2;EVENT=36747;SU=63;PE=0;SR=63;ALG=PROD;AF=0.03261;NSAMP=549;MSQ=22.86;AN=16834;AC=549;NS=8438;AC_Hom=0;AC_Het=550;AC_Hemi=0;MAF=0.0325907;HWE=0.000181445;NFAM=517	SVTYPE=BND;POS=41397111;STRANDS=-+:63;CIPOS=-9,8;CIEND=-9,8;CIPOS95=0,0;CIEND95=0,0;MATEID=36747_1;EVENT=36747;SECONDARY;SU=63;PE=0;SR=63;ALG=PROD;AF=0.03261;NSAMP=549;MSQ=22.86;AN=16834;AC=549;NS=8438;AC_Hom=0;AC_Het=550;AC_Hemi=0;MAF=0.0325907;HWE=0.000181445;NFAM=517
2	208336842	208336852	6	5399408	5399418	33888	15109.7	-	+	BND	LOW	33888_1	N	]6:5399413]N	33888_2	N	N[2:208336848[	SVTYPE=BND;POS=208336848;STRANDS=-+:149;CIPOS=-5,5;CIEND=-5,5;CIPOS95=0,0;CIEND95=0,0;MATEID=33888_2;EVENT=33888;SU=149;PE=0;SR=149;ALG=PROD;AF=0.03101;NSAMP=522;MSQ=28.1;AN=16834;AC=522;NS=8438;AC_Hom=0;AC_Het=523;AC_Hemi=0;MAF=0.0309908;HWE=0.00040369;NFAM=478	SVTYPE=BND;POS=5399413;STRANDS=-+:149;CIPOS=-5,5;CIEND=-5,5;CIPOS95=0,0;CIEND95=0,0;MATEID=33888_1;EVENT=33888;SECONDARY;SU=149;PE=0;SR=149;ALG=PROD;AF=0.03101;NSAMP=522;MSQ=28.1;AN=16834;AC=522;NS=8438;AC_Hom=0;AC_Het=523;AC_Hemi=0;MAF=0.0309908;HWE=0.00040369;NFAM=478
2	208337097	208337150	2	208347394	208347447	165333	329.19	+	-	BND	LOW	165333_1	N	N[2:208347424[	165333_2	N	]2:208337123]N	SVTYPE=BND;POS=208337123;STRANDS=+-:21;CIPOS=-26,27;CIEND=-29,24;CIPOS95=0,0;CIEND95=0,0;MATEID=165333_2;EVENT=165333;SU=21;PE=13;SR=8;ALG=PROD;AF=0.0001188;NSAMP=2;MSQ=164.59;AN=16834;AC=2;NS=8438;AC_Hom=0;AC_Het=2;AC_Hemi=0;MAF=0.000118511;HWE=1;NFAM=2	SVTYPE=BND;POS=208347424;STRANDS=+-:21;CIPOS=-29,24;CIEND=-26,27;CIPOS95=0,0;CIEND95=0,0;MATEID=165333_1;EVENT=165333;SECONDARY;SU=21;PE=13;SR=8;ALG=PROD;AF=0.0001188;NSAMP=2;MSQ=164.59;AN=16834;AC=2;NS=8438;AC_Hom=0;AC_Het=2;AC_Hemi=0;MAF=0.000118511;HWE=1;NFAM=2
2	208340923	208341271	4	176546796	176547214	33105	29.53	+	-	BND	LOW	33105_1	N	N[4:176547185[	33105_2	N	]2:208340953]N	SVTYPE=BND;POS=208340953;STRANDS=+-:5;IMPRECISE;CIPOS=-30,318;CIEND=-388,30;CIPOS95=-30,68;CIEND95=-150,30;MATEID=33105_2;EVENT=33105;SU=5;PE=5;SR=0;ALG=PROD;AF=0.0001188;NSAMP=2;MSQ=7.01;AN=16834;AC=2;NS=8438;AC_Hom=0;AC_Het=2;AC_Hemi=0;MAF=0.000118511;HWE=1;NFAM=2	SVTYPE=BND;POS=176547185;STRANDS=+-:5;IMPRECISE;CIPOS=-388,30;CIEND=-30,318;CIPOS95=-150,30;CIEND95=-30,68;MATEID=33105_1;EVENT=33105;SECONDARY;SU=5;PE=5;SR=0;ALG=PROD;AF=0.0001188;NSAMP=2;MSQ=7.01;AN=16834;AC=2;NS=8438;AC_Hom=0;AC_Het=2;AC_Hemi=0;MAF=0.000118511;HWE=1;NFAM=2
2	208351154	208351181	2	208359314	208359369	165334	255560.0	+	-	DEL	PASS	165334	N	<DEL>	.	.	.	SVTYPE=DEL;POS=208351159;SVLEN=-8209;END=208359368;STRANDS=+-:10318;CIPOS=-5,22;CIEND=-54,1;CIPOS95=0,0;CIEND95=0,0;SU=10318;PE=10318;SR=0;ALG=PROD;AF=0.07633;NSAMP=1217;MSQ=208.24;AN=16834;AC=1285;NS=8438;AC_Hom=138;AC_Het=1154;AC_Hemi=0;MAF=0.0765584;HWE=0.00422329;NFAM=981	.
2	208372987	208372994	2	208376693	208376702	165335	200.57	+	-	BND	LOW	165335_1	N	N[2:208376700[	165335_2	N	]2:208372991]N	SVTYPE=BND;POS=208372991;STRANDS=+-:12;CIPOS=-4,3;CIEND=-6,3;CIPOS95=0,0;CIEND95=0,0;MATEID=165335_2;EVENT=165335;SU=12;PE=6;SR=6;ALG=PROD;AF=5.94e-05;NSAMP=1;MSQ=200.57;AN=16834;AC=1;NS=8438;AC_Hom=0;AC_Het=1;AC_Hemi=0;MAF=5.92557e-05;HWE=1;NFAM=1	SVTYPE=BND;POS=208376700;STRANDS=+-:12;CIPOS=-6,3;CIEND=-4,3;CIPOS95=0,0;CIEND95=0,0;MATEID=165335_1;EVENT=165335;SECONDARY;SU=12;PE=6;SR=6;ALG=PROD;AF=5.94e-05;NSAMP=1;MSQ=200.57;AN=16834;AC=1;NS=8438;AC_Hom=0;AC_Het=1;AC_Hemi=0;MAF=5.92557e-05;HWE=1;NFAM=1
2	208373308	208373327	2	208376923	208376940	271994	70.78	-	+	BND	LOW	271994_1	N	]2:208376930]N	271994_2	N	N[2:208373319[	SVTYPE=BND;POS=208373319;STRANDS=-+:9;IMPRECISE;CIPOS=-10,9;CIEND=-7,10;CIPOS95=-1,1;CIEND95=-1,1;MATEID=271994_2;EVENT=271994;SU=9;PE=6;SR=3;ALG=PROD;AF=5.94e-05;NSAMP=1;MSQ=70.13;AN=16834;AC=1;NS=8438;AC_Hom=0;AC_Het=1;AC_Hemi=0;MAF=5.92557e-05;HWE=1;NFAM=1	SVTYPE=BND;POS=208376930;STRANDS=-+:9;IMPRECISE;CIPOS=-7,10;CIEND=-10,9;CIPOS95=-1,1;CIEND95=-1,1;MATEID=271994_1;EVENT=271994;SECONDARY;SU=9;PE=6;SR=3;ALG=PROD;AF=5.94e-05;NSAMP=1;MSQ=70.13;AN=16834;AC=1;NS=8438;AC_Hom=0;AC_Het=1;AC_Hemi=0;MAF=5.92557e-05;HWE=1;NFAM=1
2	208378818	208378838	2	208378919	208378939	165336	392.76	+	-	DEL	PASS	165336	N	<DEL>	.	.	.	SVTYPE=DEL;POS=208378828;SVLEN=-101;END=208378929;STRANDS=+-:13;CIPOS=-10,10;CIEND=-10,10;CIPOS95=0,0;CIEND95=0,0;SU=13;PE=0;SR=13;ALG=PROD;AF=5.94e-05;NSAMP=1;MSQ=392.76;AN=16834;AC=1;NS=8438;AC_Hom=0;AC_Het=1;AC_Hemi=0;MAF=5.92557e-05;HWE=1;NFAM=1	.
2	208401112	208401374	2	208401374	208401498	165337	95.8	+	-	DEL	PASS	165337	N	<DEL>	.	.	.	SVTYPE=DEL;POS=208401122;SVLEN=-366;END=208401488;STRANDS=+-:7;IMPRECISE;CIPOS=-10,252;CIEND=-114,10;CIPOS95=-2,54;CIEND95=-46,3;SU=7;PE=7;SR=0;ALG=PROD;AF=5.94e-05;NSAMP=1;MSQ=92.74;AN=16834;AC=1;NS=8438;AC_Hom=0;AC_Het=1;AC_Hemi=0;MAF=5.92557e-05;HWE=1;NFAM=1	.
2	208402892	208402895	2	208403257	208403264	165338	13146.0	+	-	BND	PASS	165338_1	N	N[2:208403263[	165338_2	N	]2:208402894]N	SVTYPE=BND;POS=208402894;STRANDS=+-:377;CIPOS=-2,1;CIEND=-5,2;CIPOS95=0,0;CIEND95=0,0;MATEID=165338_2;EVENT=165338;SU=377;PE=129;SR=248;ALG=PROD;AF=0.001782;NSAMP=30;MSQ=438.19;AN=16834;AC=30;NS=8438;AC_Hom=0;AC_Het=30;AC_Hemi=0;MAF=0.00177767;HWE=1;NFAM=29	SVTYPE=BND;POS=208403263;STRANDS=+-:377;CIPOS=-5,2;CIEND=-2,1;CIPOS95=0,0;CIEND95=0,0;MATEID=165338_1;EVENT=165338;SECONDARY;SU=377;PE=129;SR=248;ALG=PROD;AF=0.001782;NSAMP=30;MSQ=438.19;AN=16834;AC=30;NS=8438;AC_Hom=0;AC_Het=30;AC_Hemi=0;MAF=0.00177767;HWE=1;NFAM=29
2	208405014	208405050	2	208405468	208405488	165339	1474.39	+	-	DEL	PASS	165339	N	<DEL>	.	.	.	SVTYPE=DEL;POS=208405040;SVLEN=-438;END=208405478;STRANDS=+-:52;CIPOS=-26,10;CIEND=-10,10;CIPOS95=0,0;CIEND95=0,0;SU=52;PE=29;SR=23;ALG=PROD;AF=0.0002376;NSAMP=4;MSQ=368.6;AN=16834;AC=4;NS=8438;AC_Hom=0;AC_Het=4;AC_Hemi=0;MAF=0.000237023;HWE=1;NFAM=4	.
2	208447660	208447677	8	67656726	67656743	35547	2788.82	+	+	BND	LOW	35547_1	N	N]8:67656735]	35547_2	N	N]2:208447669]	SVTYPE=BND;POS=208447669;STRANDS=++:16;CIPOS=-9,8;CIEND=-9,8;CIPOS95=0,0;CIEND95=0,0;MATEID=35547_2;EVENT=35547;SU=16;PE=0;SR=16;ALG=PROD;AF=0.007307;NSAMP=123;MSQ=21.76;AN=16834;AC=123;NS=8438;AC_Hom=0;AC_Het=123;AC_Hemi=0;MAF=0.00728846;HWE=1;NFAM=123	SVTYPE=BND;POS=67656735;STRANDS=++:16;CIPOS=-9,8;CIEND=-9,8;CIPOS95=0,0;CIEND95=0,0;MATEID=35547_1;EVENT=35547;SECONDARY;SU=16;PE=0;SR=16;ALG=PROD;AF=0.007307;NSAMP=123;MSQ=21.76;AN=16834;AC=123;NS=8438;AC_Hom=0;AC_Het=123;AC_Hemi=0;MAF=0.00728846;HWE=1;NFAM=123
2	208455350	208455357	2	208455528	208455535	271995	80.77	-	+	DUP	PASS	271995	N	<DUP>	.	.	.	SVTYPE=DUP;POS=208455354;SVLEN=178;END=208455532;STRANDS=-+:9;CIPOS=-4,3;CIEND=-4,3;CIPOS95=0,0;CIEND95=0,0;SU=9;PE=0;SR=9;ALG=PROD;AF=0.0001188;NSAMP=2;MSQ=34.44;AN=16834;AC=2;NS=8438;AC_Hom=0;AC_Het=3;AC_Hemi=0;MAF=0.000177767;HWE=1;NFAM=2	.
2	208474495	208474495	2	208476784	208476784	165340	6.67414e+06	+	-	MEI	PASS	165340	N	<DEL:ME:Other|Other|SVA_E>	.	.	.	SVTYPE=MEI;POS=208474495;SVLEN=-2289;END=208476784;STRANDS=+-:224504;CIPOS=0,0;CIEND=0,0;CIPOS95=0,0;CIEND95=0,0;SU=224504;PE=127219;SR=97285;ALG=PROD;AF=0.8593;NSAMP=8242;MSQ=807.51;AN=16834;AC=14465;NS=8438;AC_Hom=12478;AC_Het=2023;AC_Hemi=0;MAF=0.140732;HWE=0.417907;NFAM=7260	.
2	208480134	208480154	2	208480284	208480304	165341	413.85	+	-	DEL	PASS	165341	N	<DEL>	.	.	.	SVTYPE=DEL;POS=208480144;SVLEN=-150;END=208480294;STRANDS=+-:5;CIPOS=-10,10;CIEND=-10,10;CIPOS95=0,0;CIEND95=0,0;SU=5;PE=0;SR=5;ALG=PROD;AF=5.94e-05;NSAMP=1;MSQ=413.74;AN=16834;AC=1;NS=8438;AC_Hom=0;AC_Het=1;AC_Hemi=0;MAF=5.92557e-05;HWE=1;NFAM=1	.
2	208507334	208507360	2	208507468	208507497	165342	181.0	+	-	BND	LOW	165342_1	N	N[2:208507495[	165342_2	N	]2:208507357]N	SVTYPE=BND;POS=208507357;STRANDS=+-:41;CIPOS=-23,3;CIEND=-26,3;CIPOS95=0,0;CIEND95=0,0;MATEID=165342_2;EVENT=165342;SU=41;PE=1;SR=40;ALG=PROD;AF=0.0003564;NSAMP=6;MSQ=29.31;AN=16834;AC=6;NS=8438;AC_Hom=0;AC_Het=6;AC_Hemi=0;MAF=0.000355534;HWE=1;NFAM=5	SVTYPE=BND;POS=208507495;STRANDS=+-:41;CIPOS=-26,3;CIEND=-23,3;CIPOS95=0,0;CIEND95=0,0;MATEID=165342_1;EVENT=165342;SECONDARY;SU=41;PE=1;SR=40;ALG=PROD;AF=0.0003564;NSAMP=6;MSQ=29.31;AN=16834;AC=6;NS=8438;AC_Hom=0;AC_Het=6;AC_Hemi=0;MAF=0.000355534;HWE=1;NFAM=5
2	208510057	208510074	2	208510171	208510175	165343	376.67	+	-	BND	LOW	165343_1	N	N[2:208510172[	165343_2	N	]2:208510066]N	SVTYPE=BND;POS=208510066;STRANDS=+-:4;IMPRECISE;CIPOS=-9,8;CIEND=0,4;CIPOS95=0,0;CIEND95=0,4;MATEID=165343_2;EVENT=165343;SU=4;PE=0;SR=4;ALG=PROD;AF=0.0007134;NSAMP=12;MSQ=15.09;AN=16820;AC=12;NS=8431;AC_Hom=0;AC_Het=12;AC_Hemi=0;MAF=0.000711659;HWE=1;NFAM=10	SVTYPE=BND;POS=208510172;STRANDS=+-:4;IMPRECISE;CIPOS=0,4;CIEND=-9,8;CIPOS95=0,4;CIEND95=0,0;MATEID=165343_1;EVENT=165343;SECONDARY;SU=4;PE=0;SR=4;ALG=PROD;AF=0.0007134;NSAMP=12;MSQ=15.09;AN=16820;AC=12;NS=8431;AC_Hom=0;AC_Het=12;AC_Hemi=0;MAF=0.000711659;HWE=1;NFAM=10
2	208510057	208510104	2	208510157	208510194	305361	623804.0	+	+	INV	LOW	305361	N	<INV>	.	.	.	SVTYPE=INV;POS=208510070;SVLEN=107;END=208510177;STRANDS=++:48,--:30;IMPRECISE;CIPOS=-13,34;CIEND=-20,17;CIPOS95=-2,2;CIEND95=0,0;SU=78;PE=71;SR=7;ALG=PROD;AF=0.3961;NSAMP=5901;MSQ=105.21;RETAINED;AN=16834;AC=6668;NS=8438;AC_Hom=1542;AC_Het=5146;AC_Hemi=0;MAF=0.396302;HWE=0;NFAM=5279	.
2	208519106	208519327	2	208529147	208529321	305365	191.81	-	-	BND	LOW	305365_1	N	[2:208529312[N	305365_2	N	[2:208519318[N	SVTYPE=BND;POS=208519318;STRANDS=--:10;IMPRECISE;CIPOS=-211,10;CIEND=-164,10;CIPOS95=-78,2;CIEND95=-76,2;MATEID=305365_2;EVENT=305365;SU=10;PE=10;SR=0;ALG=PROD;AF=5.94e-05;NSAMP=1;MSQ=191.81;AN=16834;AC=1;NS=8438;AC_Hom=0;AC_Het=1;AC_Hemi=0;MAF=5.92557e-05;HWE=1;NFAM=1	SVTYPE=BND;POS=208529312;STRANDS=--:10;IMPRECISE;CIPOS=-164,10;CIEND=-211,10;CIPOS95=-76,2;CIEND95=-78,2;MATEID=305365_1;EVENT=305365;SECONDARY;SU=10;PE=10;SR=0;ALG=PROD;AF=5.94e-05;NSAMP=1;MSQ=191.81;AN=16834;AC=1;NS=8438;AC_Hom=0;AC_Het=1;AC_Hemi=0;MAF=5.92557e-05;HWE=1;NFAM=1
2	208519580	208519588	2	208527098	208527106	305366	320.49	+	+	BND	PASS	305366_1	N	N]2:208527102]	305366_2	N	N]2:208519584]	SVTYPE=BND;POS=208519584;STRANDS=++:19;CIPOS=-4,4;CIEND=-4,4;CIPOS95=0,0;CIEND95=0,0;MATEID=305366_2;EVENT=305366;SU=19;PE=13;SR=6;ALG=PROD;AF=5.94e-05;NSAMP=1;MSQ=320.49;AN=16834;AC=1;NS=8438;AC_Hom=0;AC_Het=1;AC_Hemi=0;MAF=5.92557e-05;HWE=1;NFAM=1	SVTYPE=BND;POS=208527102;STRANDS=++:19;CIPOS=-4,4;CIEND=-4,4;CIPOS95=0,0;CIEND95=0,0;MATEID=305366_1;EVENT=305366;SECONDARY;SU=19;PE=13;SR=6;ALG=PROD;AF=5.94e-05;NSAMP=1;MSQ=320.49;AN=16834;AC=1;NS=8438;AC_Hom=0;AC_Het=1;AC_Hemi=0;MAF=5.92557e-05;HWE=1;NFAM=1
2	208533791	208534071	2	208534166	208534334	165344	194.81	+	-	DEL	PASS	165344	N	<DEL>	.	.	.	SVTYPE=DEL;POS=208533801;SVLEN=-523;END=208534324;STRANDS=+-:10;IMPRECISE;CIPOS=-10,270;CIEND=-158,10;CIPOS95=-2,70;CIEND95=-74,2;SU=10;PE=10;SR=0;ALG=PROD;AF=5.94e-05;NSAMP=1;MSQ=194.81;AN=16834;AC=1;NS=8438;AC_Hom=0;AC_Het=1;AC_Hemi=0;MAF=5.92557e-05;HWE=1;NFAM=1	.
2	208537071	208537293	2	208537804	208537983	165345	3431.32	+	-	BND	LOW	165345_1	N	N[2:208537975[	165345_2	N	]2:208537081]N	SVTYPE=BND;POS=208537081;STRANDS=+-:157;IMPRECISE;CIPOS=-10,212;CIEND=-170,9;CIPOS95=-5,5;CIEND95=-11,9;MATEID=165345_2;EVENT=165345;SU=157;PE=157;SR=0;ALG=PROD;AF=0.001247;NSAMP=21;MSQ=163.32;AN=16834;AC=21;NS=8438;AC_Hom=0;AC_Het=21;AC_Hemi=0;MAF=0.00124437;HWE=1;NFAM=20	SVTYPE=BND;POS=208537975;STRANDS=+-:157;IMPRECISE;CIPOS=-170,9;CIEND=-10,212;CIPOS95=-11,9;CIEND95=-5,5;MATEID=165345_1;EVENT=165345;SECONDARY;SU=157;PE=157;SR=0;ALG=PROD;AF=0.001247;NSAMP=21;MSQ=163.32;AN=16834;AC=21;NS=8438;AC_Hom=0;AC_Het=21;AC_Hemi=0;MAF=0.00124437;HWE=1;NFAM=20
2	208540145	208540472	2	208543351	208543625	165346	314.48	+	-	DEL	PASS	165346	N	<DEL>	.	.	.	SVTYPE=DEL;POS=208540175;SVLEN=-3420;END=208543595;STRANDS=+-:14;IMPRECISE;CIPOS=-30,297;CIEND=-244,30;CIPOS95=-30,47;CIEND95=-75,30;SU=14;PE=14;SR=0;ALG=PROD;AF=0.0001188;NSAMP=2;MSQ=157.24;AN=16834;AC=2;NS=8438;AC_Hom=0;AC_Het=2;AC_Hemi=0;MAF=0.000118511;HWE=1;NFAM=2	.
2	208542385	208542445	2	208542742	208542802	165347	659.59	+	-	DEL	PASS	165347	N	<DEL>	.	.	.	SVTYPE=DEL;POS=208542415;SVLEN=-357;END=208542772;STRANDS=+-:20;CIPOS=-30,30;CIEND=-30,30;CIPOS95=0,0;CIEND95=0,0;SU=20;PE=15;SR=5;ALG=PROD;AF=0.0001188;NSAMP=2;MSQ=329.67;AN=16834;AC=2;NS=8438;AC_Hom=0;AC_Het=2;AC_Hemi=0;MAF=0.000118511;HWE=1;NFAM=2	.
2	208542509	208542700	2	208544609	208544801	165348	383.68	+	-	DEL	PASS	165348	N	<DEL>	.	.	.	SVTYPE=DEL;POS=208542519;SVLEN=-2272;END=208544791;STRANDS=+-:16;IMPRECISE;CIPOS=-10,181;CIEND=-182,10;CIPOS95=-2,46;CIEND95=-53,1;SU=16;PE=16;SR=0;ALG=PROD;AF=5.94e-05;NSAMP=1;MSQ=383.68;AN=16834;AC=1;NS=8438;AC_Hom=0;AC_Het=1;AC_Hemi=0;MAF=5.92557e-05;HWE=1;NFAM=1	.
2	208543375	208543627	2	208544773	208545390	271996	31.4	-	+	BND	LOW	271996_1	N	]2:208544783]N	271996_2	N	N[2:208543618[	SVTYPE=BND;POS=208543618;STRANDS=-+:4;IMPRECISE;CIPOS=-242,10;CIEND=-10,607;CIPOS95=-101,2;CIEND95=0,214;MATEID=271996_2;EVENT=271996;SU=4;PE=4;SR=0;ALG=PROD;AF=0.0001188;NSAMP=2;MSQ=15.14;AN=16834;AC=2;NS=8438;AC_Hom=0;AC_Het=2;AC_Hemi=0;MAF=0.000118511;HWE=1;NFAM=2	SVTYPE=BND;POS=208544783;STRANDS=-+:4;IMPRECISE;CIPOS=-10,607;CIEND=-242,10;CIPOS95=0,214;CIEND95=-101,2;MATEID=271996_1;EVENT=271996;SECONDARY;SU=4;PE=4;SR=0;ALG=PROD;AF=0.0001188;NSAMP=2;MSQ=15.14;AN=16834;AC=2;NS=8438;AC_Hom=0;AC_Het=2;AC_Hemi=0;MAF=0.000118511;HWE=1;NFAM=2
2	208549638	208549650	2	208553482	208553492	165349	509.61	+	-	DEL	PASS	165349	N	<DEL>	.	.	.	SVTYPE=DEL;POS=208549643;SVLEN=-3847;END=208553490;STRANDS=+-:20;CIPOS=-5,7;CIEND=-8,2;CIPOS95=0,0;CIEND95=0,0;SU=20;PE=16;SR=4;ALG=PROD;AF=5.94e-05;NSAMP=1;MSQ=509.61;AN=16834;AC=1;NS=8438;AC_Hom=0;AC_Het=1;AC_Hemi=0;MAF=5.92557e-05;HWE=1;NFAM=1	.
2	208567224	208567224	2	208567529	208567529	165350	9.89743e+06	+	-	MEI	PASS	165350	N	<DEL:ME:SINE|Alu|AluYa5>	.	.	.	SVTYPE=MEI;POS=208567224;SVLEN=-305;END=208567529;STRANDS=+-:149909;CIPOS=0,0;CIEND=0,0;CIPOS95=0,0;CIEND95=0,0;SU=149909;PE=33000;SR=116909;ALG=PROD;AF=0.9785;NSAMP=8411;MSQ=1173.4;AN=16834;AC=16472;NS=8438;AC_Hom=16164;AC_Het=350;AC_Hemi=0;MAF=0.0214506;HWE=0.287916;NFAM=7389	.
2	208603216	208603614	2	208603989	208604210	165351	392.57	+	-	DEL	PASS	165351	N	<DEL>	.	.	.	SVTYPE=DEL;POS=208603246;SVLEN=-914;END=208604160;STRANDS=+-:22;IMPRECISE;CIPOS=-30,368;CIEND=-171,50;CIPOS95=-30,35;CIEND95=-36,36;SU=22;PE=22;SR=0;ALG=PROD;AF=0.0001782;NSAMP=3;MSQ=130.85;AN=16834;AC=3;NS=8438;AC_Hom=0;AC_Het=3;AC_Hemi=0;MAF=0.000177767;HWE=1;NFAM=3	.
2	208610491	208610511	2	208612935	208612946	271997	121.62	-	+	DUP	PASS	271997	N	<DUP>	.	.	.	SVTYPE=DUP;POS=208610501;SVLEN=2439;END=208612940;STRANDS=-+:16;CIPOS=-10,10;CIEND=-5,6;CIPOS95=0,0;CIEND95=0,0;SU=16;PE=11;SR=5;ALG=PROD;AF=5.94e-05;NSAMP=1;MSQ=121.17;AN=16834;AC=1;NS=8438;AC_Hom=0;AC_Het=1;AC_Hemi=0;MAF=5.92557e-05;HWE=1;NFAM=1	.
2	208623800	208623809	2	208630327	208630336	165352	329.63	+	-	DEL	PASS	165352	N	<DEL>	.	.	.	SVTYPE=DEL;POS=208623805;SVLEN=-6528;END=208630333;STRANDS=+-:14;CIPOS=-5,4;CIEND=-6,3;CIPOS95=0,0;CIEND95=0,0;SU=14;PE=7;SR=7;ALG=PROD;AF=5.94e-05;NSAMP=1;MSQ=329.63;AN=16834;AC=1;NS=8438;AC_Hom=0;AC_Het=1;AC_Hemi=0;MAF=5.92557e-05;HWE=1;NFAM=1	.
2	208629733	208629742	2	208629929	208629938	271998	70.64	-	+	DUP	PASS	271998	N	<DUP>	.	.	.	SVTYPE=DUP;POS=208629738;SVLEN=196;END=208629934;STRANDS=-+:7;CIPOS=-5,4;CIEND=-5,4;CIPOS95=0,0;CIEND95=0,0;SU=7;PE=0;SR=7;ALG=PROD;AF=5.94e-05;NSAMP=1;MSQ=68.07;AN=16834;AC=1;NS=8438;AC_Hom=0;AC_Het=1;AC_Hemi=0;MAF=5.92557e-05;HWE=1;NFAM=1	.
2	208630319	208630370	2	208630504	208630555	165353	222.68	+	-	BND	LOW	165353_1	N	N[2:208630531[	165353_2	N	]2:208630345]N	SVTYPE=BND;POS=208630345;STRANDS=+-:12;CIPOS=-26,25;CIEND=-26,25;CIPOS95=0,0;CIEND95=0,0;MATEID=165353_2;EVENT=165353;SU=12;PE=0;SR=12;ALG=PROD;AF=0.0001188;NSAMP=2;MSQ=107.67;AN=16834;AC=2;NS=8438;AC_Hom=0;AC_Het=2;AC_Hemi=0;MAF=0.000118511;HWE=1;NFAM=2	SVTYPE=BND;POS=208630531;STRANDS=+-:12;CIPOS=-26,25;CIEND=-26,25;CIPOS95=0,0;CIEND95=0,0;MATEID=165353_1;EVENT=165353;SECONDARY;SU=12;PE=0;SR=12;ALG=PROD;AF=0.0001188;NSAMP=2;MSQ=107.67;AN=16834;AC=2;NS=8438;AC_Hom=0;AC_Het=2;AC_Hemi=0;MAF=0.000118511;HWE=1;NFAM=2
2	208649121	208649171	2	208649210	208649257	165354	819.39	+	-	BND	LOW	165354_1	N	N[2:208649231[	165354_2	N	]2:208649144]N	SVTYPE=BND;POS=208649144;STRANDS=+-:8;IMPRECISE;CIPOS=-23,27;CIEND=-20,27;CIPOS95=-6,6;CIEND95=-7,7;MATEID=165354_2;EVENT=165354;SU=8;PE=0;SR=8;ALG=PROD;AF=0.00309;NSAMP=51;MSQ=12.53;AN=16826;AC=52;NS=8434;AC_Hom=2;AC_Het=50;AC_Hemi=0;MAF=0.00308276;HWE=0.0758226;NFAM=51	SVTYPE=BND;POS=208649231;STRANDS=+-:8;IMPRECISE;CIPOS=-20,27;CIEND=-23,27;CIPOS95=-7,7;CIEND95=-6,6;MATEID=165354_1;EVENT=165354;SECONDARY;SU=8;PE=0;SR=8;ALG=PROD;AF=0.00309;NSAMP=51;MSQ=12.53;AN=16826;AC=52;NS=8434;AC_Hom=2;AC_Het=50;AC_Hemi=0;MAF=0.00308276;HWE=0.0758226;NFAM=51
2	208664924	208664966	2	208667051	208667093	165355	32230.5	+	-	DEL	PASS	165355	N	<DEL>	.	.	.	SVTYPE=DEL;POS=208664945;SVLEN=-2128;END=208667073;STRANDS=+-:1134;CIPOS=-21,21;CIEND=-22,20;CIPOS95=0,0;CIEND95=0,0;SU=1134;PE=756;SR=378;ALG=PROD;AF=0.00398;NSAMP=65;MSQ=495.85;AN=16834;AC=67;NS=8438;AC_Hom=4;AC_Het=63;AC_Hemi=0;MAF=0.00397014;HWE=0.00747725;NFAM=64	.
2	208667846	208667866	2	208667947	208667967	165356	119.86	+	-	BND	LOW	165356_1	N	N[2:208667958[	165356_2	N	]2:208667856]N	SVTYPE=BND;POS=208667856;STRANDS=+-:5;CIPOS=-10,10;CIEND=-10,10;CIPOS95=0,0;CIEND95=0,0;MATEID=165356_2;EVENT=165356;SU=5;PE=0;SR=5;ALG=PROD;AF=5.94e-05;NSAMP=1;MSQ=119.85;AN=16834;AC=1;NS=8438;AC_Hom=0;AC_Het=1;AC_Hemi=0;MAF=5.92557e-05;HWE=1;NFAM=1	SVTYPE=BND;POS=208667958;STRANDS=+-:5;CIPOS=-10,10;CIEND=-10,10;CIPOS95=0,0;CIEND95=0,0;MATEID=165356_1;EVENT=165356;SECONDARY;SU=5;PE=0;SR=5;ALG=PROD;AF=5.94e-05;NSAMP=1;MSQ=119.85;AN=16834;AC=1;NS=8438;AC_Hom=0;AC_Het=1;AC_Hemi=0;MAF=5.92557e-05;HWE=1;NFAM=1
2	208687524	208687544	2	208687607	208687627	165357	317.74	+	-	BND	PASS	165357_1	N	N[2:208687618[	165357_2	N	]2:208687534]N	SVTYPE=BND;POS=208687534;STRANDS=+-:12;CIPOS=-10,10;CIEND=-10,10;CIPOS95=0,0;CIEND95=0,0;MATEID=165357_2;EVENT=165357;SU=12;PE=0;SR=12;ALG=PROD;AF=5.94e-05;NSAMP=1;MSQ=317.74;AN=16834;AC=1;NS=8438;AC_Hom=0;AC_Het=1;AC_Hemi=0;MAF=5.92557e-05;HWE=1;NFAM=1	SVTYPE=BND;POS=208687618;STRANDS=+-:12;CIPOS=-10,10;CIEND=-10,10;CIPOS95=0,0;CIEND95=0,0;MATEID=165357_1;EVENT=165357;SECONDARY;SU=12;PE=0;SR=12;ALG=PROD;AF=5.94e-05;NSAMP=1;MSQ=317.74;AN=16834;AC=1;NS=8438;AC_Hom=0;AC_Het=1;AC_Hemi=0;MAF=5.92557e-05;HWE=1;NFAM=1
2	208688460	208688480	2	208690071	208690088	271999	338.28	-	+	DUP	PASS	271999	N	<DUP>	.	.	.	SVTYPE=DUP;POS=208688470;SVLEN=1608;END=208690078;STRANDS=-+:34;CIPOS=-10,10;CIEND=-7,10;CIPOS95=0,0;CIEND95=0,0;SU=34;PE=19;SR=15;ALG=PROD;AF=5.94e-05;NSAMP=1;MSQ=337.85;AN=16834;AC=1;NS=8438;AC_Hom=0;AC_Het=1;AC_Hemi=0;MAF=5.92557e-05;HWE=1;NFAM=1	.
2	208699104	208699294	2	208702482	208702640	165358	708.33	+	-	DEL	PASS	165358	N	<DEL>	.	.	.	SVTYPE=DEL;POS=208699154;SVLEN=-3436;END=208702590;STRANDS=+-:36;IMPRECISE;CIPOS=-50,140;CIEND=-108,50;CIPOS95=-9,9;CIEND95=-17,17;SU=36;PE=36;SR=0;ALG=PROD;AF=0.0004158;NSAMP=7;MSQ=98.42;AN=16834;AC=7;NS=8438;AC_Hom=0;AC_Het=7;AC_Hemi=0;MAF=0.00041479;HWE=1;NFAM=7	.
2	208704951	208704968	2	208705111	208705128	165359	12.68	+	-	BND	LOW	165359_1	N	N[2:208705121[	165359_2	N	]2:208704960]N	SVTYPE=BND;POS=208704960;STRANDS=+-:4;CIPOS=-9,8;CIEND=-9,8;CIPOS95=0,0;CIEND95=0,0;MATEID=165359_2;EVENT=165359;SU=4;PE=0;SR=4;ALG=PROD;AF=5.94e-05;NSAMP=1;MSQ=11.99;AN=16834;AC=1;NS=8438;AC_Hom=0;AC_Het=1;AC_Hemi=0;MAF=5.92557e-05;HWE=1;NFAM=1	SVTYPE=BND;POS=208705121;STRANDS=+-:4;CIPOS=-9,8;CIEND=-9,8;CIPOS95=0,0;CIEND95=0,0;MATEID=165359_1;EVENT=165359;SECONDARY;SU=4;PE=0;SR=4;ALG=PROD;AF=5.94e-05;NSAMP=1;MSQ=11.99;AN=16834;AC=1;NS=8438;AC_Hom=0;AC_Het=1;AC_Hemi=0;MAF=5.92557e-05;HWE=1;NFAM=1
2	208706921	208707190	2	208709040	208709253	165360	365.48	+	-	DEL	PASS	165360	N	<DEL>	.	.	.	SVTYPE=DEL;POS=208706951;SVLEN=-2264;END=208709215;STRANDS=+-:25;IMPRECISE;CIPOS=-30,239;CIEND=-175,38;CIPOS95=-20,20;CIEND95=-32,32;SU=25;PE=25;SR=0;ALG=PROD;AF=0.0001188;NSAMP=2;MSQ=182.73;AN=16834;AC=2;NS=8438;AC_Hom=0;AC_Het=2;AC_Hemi=0;MAF=0.000118511;HWE=1;NFAM=2	.
2	208714002	208714311	2	208718145	208718343	165361	65.75	+	-	DEL	PASS	165361	N	<DEL>	.	.	.	SVTYPE=DEL;POS=208714012;SVLEN=-4321;END=208718333;STRANDS=+-:7;IMPRECISE;CIPOS=-10,299;CIEND=-188,10;CIPOS95=-2,63;CIEND95=-87,2;SU=7;PE=7;SR=0;ALG=PROD;AF=5.94e-05;NSAMP=1;MSQ=65.75;AN=16834;AC=1;NS=8438;AC_Hom=0;AC_Het=1;AC_Hemi=0;MAF=5.92557e-05;HWE=1;NFAM=1	.
2	208715570	208715621	2	208715871	208715925	165362	23.62	+	-	MEI	PASS	165362	N	<DEL:ME:SINE|Alu|AluSc>	.	.	.	SVTYPE=MEI;POS=208715596;SVLEN=-303;END=208715899;STRANDS=+-:10;CIPOS=-26,25;CIEND=-28,26;CIPOS95=0,0;CIEND95=0,0;SU=10;PE=0;SR=10;ALG=PROD;AF=0.0001188;NSAMP=2;MSQ=11.23;AN=16834;AC=2;NS=8438;AC_Hom=0;AC_Het=2;AC_Hemi=0;MAF=0.000118511;HWE=1;NFAM=2	.
2	208716386	208716697	2	208717763	208718046	165363	218.35	+	-	DEL	PASS	165363	N	<DEL>	.	.	.	SVTYPE=DEL;POS=208716416;SVLEN=-1600;END=208718016;STRANDS=+-:15;IMPRECISE;CIPOS=-30,281;CIEND=-253,30;CIPOS95=-28,28;CIEND95=-64,30;SU=15;PE=15;SR=0;ALG=PROD;AF=0.0001782;NSAMP=3;MSQ=72.79;AN=16834;AC=3;NS=8438;AC_Hom=0;AC_Het=3;AC_Hemi=0;MAF=0.000177767;HWE=1;NFAM=3	.
2	208754180	208754237	X	117512669	117512726	37035	629.93	+	+	BND	LOW	37035_1	N	N]X:117512698]	37035_2	N	N]2:208754209]	SVTYPE=BND;POS=208754209;STRANDS=++:8;CIPOS=-29,28;CIEND=-29,28;CIPOS95=0,0;CIEND95=0,0;MATEID=37035_2;EVENT=37035;SU=8;PE=0;SR=8;ALG=PROD;AF=0.001426;NSAMP=24;MSQ=24.54;AN=16834;AC=24;NS=8438;AC_Hom=0;AC_Het=24;AC_Hemi=0;MAF=0.00142214;HWE=1;NFAM=24	SVTYPE=BND;POS=117512698;STRANDS=++:8;CIPOS=-29,28;CIEND=-29,28;CIPOS95=0,0;CIEND95=0,0;MATEID=37035_1;EVENT=37035;SECONDARY;SU=8;PE=0;SR=8;ALG=PROD;AF=0.001426;NSAMP=24;MSQ=24.54;AN=16834;AC=24;NS=8438;AC_Hom=0;AC_Het=24;AC_Hemi=0;MAF=0.00142214;HWE=1;NFAM=24
2	208788424	208788664	4	62871756	62872228	32645	649.76	-	+	BND	LOW	32645_1	N	]4:62871764]N	32645_2	N	N[2:208788655[	SVTYPE=BND;POS=208788655;STRANDS=-+:4;IMPRECISE;CIPOS=-230,10;CIEND=-8,464;CIPOS95=-106,2;CIEND95=0,158;MATEID=32645_2;EVENT=32645;SU=4;PE=4;SR=0;ALG=PROD;AF=0.00303;NSAMP=51;MSQ=10.26;AN=16834;AC=51;NS=8438;AC_Hom=0;AC_Het=51;AC_Hemi=0;MAF=0.00302204;HWE=1;NFAM=51	SVTYPE=BND;POS=62871764;STRANDS=-+:4;IMPRECISE;CIPOS=-8,464;CIEND=-230,10;CIPOS95=0,158;CIEND95=-106,2;MATEID=32645_1;EVENT=32645;SECONDARY;SU=4;PE=4;SR=0;ALG=PROD;AF=0.00303;NSAMP=51;MSQ=10.26;AN=16834;AC=51;NS=8438;AC_Hom=0;AC_Het=51;AC_Hemi=0;MAF=0.00302204;HWE=1;NFAM=51
2	208788447	208788663	6	128055554	128056042	34463	2997.9	-	-	BND	LOW	34463_1	N	[6:128056013[N	34463_2	N	[2:208788634[N	SVTYPE=BND;POS=208788634;STRANDS=--:4;IMPRECISE;CIPOS=-186,30;CIEND=-458,30;CIPOS95=-72,30;CIEND95=-158,30;MATEID=34463_2;EVENT=34463;SU=4;PE=4;SR=0;ALG=PROD;AF=0.0101;NSAMP=170;MSQ=16.35;AN=16834;AC=170;NS=8438;AC_Hom=0;AC_Het=170;AC_Hemi=0;MAF=0.0100735;HWE=1;NFAM=158	SVTYPE=BND;POS=128056013;STRANDS=--:4;IMPRECISE;CIPOS=-458,30;CIEND=-186,30;CIPOS95=-158,30;CIEND95=-72,30;MATEID=34463_1;EVENT=34463;SECONDARY;SU=4;PE=4;SR=0;ALG=PROD;AF=0.0101;NSAMP=170;MSQ=16.35;AN=16834;AC=170;NS=8438;AC_Hom=0;AC_Het=170;AC_Hemi=0;MAF=0.0100735;HWE=1;NFAM=158
2	208812233	208812253	2	209185061	209185064	272000	205.22	-	+	DUP	PASS	272000	N	<DUP>	.	.	.	SVTYPE=DUP;POS=208812243;SVLEN=372820;END=209185063;STRANDS=-+:22;CIPOS=-10,10;CIEND=-2,1;CIPOS95=0,0;CIEND95=0,0;SU=22;PE=10;SR=12;ALG=PROD;AF=5.94e-05;NSAMP=1;MSQ=204.85;AN=16834;AC=1;NS=8438;AC_Hom=0;AC_Het=1;AC_Hemi=0;MAF=5.92557e-05;HWE=1;NFAM=1	.
2	208822923	208822927	2	208823476	208823479	165364	19019.4	+	-	BND	PASS	165364_1	N	N[2:208823479[	165364_2	N	]2:208822925]N	SVTYPE=BND;POS=208822925;STRANDS=+-:755;CIPOS=-2,2;CIEND=-2,1;CIPOS95=0,0;CIEND95=0,0;MATEID=165364_2;EVENT=165364;SU=755;PE=485;SR=270;ALG=PROD;AF=0.002554;NSAMP=43;MSQ=442.31;AN=16834;AC=43;NS=8438;AC_Hom=0;AC_Het=43;AC_Hemi=0;MAF=0.002548;HWE=1;NFAM=40	SVTYPE=BND;POS=208823479;STRANDS=+-:755;CIPOS=-2,1;CIEND=-2,2;CIPOS95=0,0;CIEND95=0,0;MATEID=165364_1;EVENT=165364;SECONDARY;SU=755;PE=485;SR=270;ALG=PROD;AF=0.002554;NSAMP=43;MSQ=442.31;AN=16834;AC=43;NS=8438;AC_Hom=0;AC_Het=43;AC_Hemi=0;MAF=0.002548;HWE=1;NFAM=40
2	208880398	208880418	2	208881099	208881119	305367	32.56	-	-	BND	LOW	305367_1	N	[2:208881110[N	305367_2	N	[2:208880409[N	SVTYPE=BND;POS=208880409;STRANDS=--:10;CIPOS=-10,10;CIEND=-10,10;CIPOS95=0,0;CIEND95=0,0;MATEID=305367_2;EVENT=305367;SU=10;PE=5;SR=5;ALG=PROD;AF=5.94e-05;NSAMP=1;MSQ=32.56;AN=16834;AC=1;NS=8438;AC_Hom=0;AC_Het=1;AC_Hemi=0;MAF=5.92557e-05;HWE=1;NFAM=1	SVTYPE=BND;POS=208881110;STRANDS=--:10;CIPOS=-10,10;CIEND=-10,10;CIPOS95=0,0;CIEND95=0,0;MATEID=305367_1;EVENT=305367;SECONDARY;SU=10;PE=5;SR=5;ALG=PROD;AF=5.94e-05;NSAMP=1;MSQ=32.56;AN=16834;AC=1;NS=8438;AC_Hom=0;AC_Het=1;AC_Hemi=0;MAF=5.92557e-05;HWE=1;NFAM=1
2	208880619	208880627	2	208881101	208881118	305368	128.62	+	+	BND	LOW	305368_1	N	N]2:208881108]	305368_2	N	N]2:208880623]	SVTYPE=BND;POS=208880623;STRANDS=++:12;CIPOS=-4,4;CIEND=-7,10;CIPOS95=0,0;CIEND95=0,0;MATEID=305368_2;EVENT=305368;SU=12;PE=6;SR=6;ALG=PROD;AF=5.94e-05;NSAMP=1;MSQ=128.62;AN=16834;AC=1;NS=8438;AC_Hom=0;AC_Het=1;AC_Hemi=0;MAF=5.92557e-05;HWE=1;NFAM=1	SVTYPE=BND;POS=208881108;STRANDS=++:12;CIPOS=-7,10;CIEND=-4,4;CIPOS95=0,0;CIEND95=0,0;MATEID=305368_1;EVENT=305368;SECONDARY;SU=12;PE=6;SR=6;ALG=PROD;AF=5.94e-05;NSAMP=1;MSQ=128.62;AN=16834;AC=1;NS=8438;AC_Hom=0;AC_Het=1;AC_Hemi=0;MAF=5.92557e-05;HWE=1;NFAM=1
2	208887068	208887075	2	208887148	208887152	165365	98.98	+	-	BND	LOW	165365_1	N	N[2:208887149[	165365_2	N	]2:208887072]N	SVTYPE=BND;POS=208887072;STRANDS=+-:9;CIPOS=-4,3;CIEND=0,4;CIPOS95=0,0;CIEND95=0,0;MATEID=165365_2;EVENT=165365;SU=9;PE=0;SR=9;ALG=PROD;AF=5.94e-05;NSAMP=1;MSQ=98.88;AN=16834;AC=1;NS=8438;AC_Hom=0;AC_Het=1;AC_Hemi=0;MAF=5.92557e-05;HWE=1;NFAM=1	SVTYPE=BND;POS=208887149;STRANDS=+-:9;CIPOS=0,4;CIEND=-4,3;CIPOS95=0,0;CIEND95=0,0;MATEID=165365_1;EVENT=165365;SECONDARY;SU=9;PE=0;SR=9;ALG=PROD;AF=5.94e-05;NSAMP=1;MSQ=98.88;AN=16834;AC=1;NS=8438;AC_Hom=0;AC_Het=1;AC_Hemi=0;MAF=5.92557e-05;HWE=1;NFAM=1
2	208888001	208888058	12	123916028	123916085	28259	6212.71	-	-	BND	LOW	28259_1	N	[12:123916058[N	28259_2	N	[2:208888031[N	SVTYPE=BND;POS=208888031;STRANDS=--:12;CIPOS=-29,28;CIEND=-29,28;CIPOS95=0,0;CIEND95=0,0;MATEID=28259_2;EVENT=28259;SU=12;PE=0;SR=12;ALG=PROD;AF=0.009148;NSAMP=154;MSQ=39.81;AN=16834;AC=154;NS=8438;AC_Hom=0;AC_Het=154;AC_Hemi=0;MAF=0.00912539;HWE=1;NFAM=154	SVTYPE=BND;POS=123916058;STRANDS=--:12;CIPOS=-29,28;CIEND=-29,28;CIPOS95=0,0;CIEND95=0,0;MATEID=28259_1;EVENT=28259;SECONDARY;SU=12;PE=0;SR=12;ALG=PROD;AF=0.009148;NSAMP=154;MSQ=39.81;AN=16834;AC=154;NS=8438;AC_Hom=0;AC_Het=154;AC_Hemi=0;MAF=0.00912539;HWE=1;NFAM=154
2	208888857	208888874	9	126893784	126893784	36342	493.93	-	-	BND	LOW	36342_1	N	[9:126893785[N	36342_2	N	[2:208888867[N	SVTYPE=BND;POS=208888867;STRANDS=--:31;CIPOS=-9,8;CIEND=0,0;CIPOS95=0,0;CIEND95=0,0;MATEID=36342_2;EVENT=36342;SU=31;PE=0;SR=31;ALG=PROD;AF=0.0009505;NSAMP=16;MSQ=29.7;AN=16834;AC=16;NS=8438;AC_Hom=0;AC_Het=16;AC_Hemi=0;MAF=0.000948092;HWE=1;NFAM=16	SVTYPE=BND;POS=126893785;STRANDS=--:31;CIPOS=0,0;CIEND=-9,8;CIPOS95=0,0;CIEND95=0,0;MATEID=36342_1;EVENT=36342;SECONDARY;SU=31;PE=0;SR=31;ALG=PROD;AF=0.0009505;NSAMP=16;MSQ=29.7;AN=16834;AC=16;NS=8438;AC_Hom=0;AC_Het=16;AC_Hemi=0;MAF=0.000948092;HWE=1;NFAM=16
2	208888882	208888899	8	32354113	32354130	35432	130.73	-	+	BND	LOW	35432_1	N	]8:32354122]N	35432_2	N	N[2:208888892[	SVTYPE=BND;POS=208888892;STRANDS=-+:4;CIPOS=-9,8;CIEND=-9,8;CIPOS95=0,0;CIEND95=0,0;MATEID=35432_2;EVENT=35432;SU=4;PE=0;SR=4;ALG=PROD;AF=0.000297;NSAMP=5;MSQ=24.59;AN=16834;AC=5;NS=8438;AC_Hom=0;AC_Het=5;AC_Hemi=0;MAF=0.000296279;HWE=1;NFAM=5	SVTYPE=BND;POS=32354122;STRANDS=-+:4;CIPOS=-9,8;CIEND=-9,8;CIPOS95=0,0;CIEND95=0,0;MATEID=35432_1;EVENT=35432;SECONDARY;SU=4;PE=0;SR=4;ALG=PROD;AF=0.000297;NSAMP=5;MSQ=24.59;AN=16834;AC=5;NS=8438;AC_Hom=0;AC_Het=5;AC_Hemi=0;MAF=0.000296279;HWE=1;NFAM=5
2	208896137	208896237	19	46000921	46001014	30868	98.69	-	+	BND	LOW	30868_1	N	]19:46000967]N	30868_2	N	N[2:208896188[	SVTYPE=BND;POS=208896188;STRANDS=-+:10;CIPOS=-50,50;CIEND=-46,47;CIPOS95=0,0;CIEND95=0,0;MATEID=30868_2;EVENT=30868;SU=10;PE=6;SR=4;ALG=PROD;AF=5.94e-05;NSAMP=1;MSQ=98.69;AN=16834;AC=1;NS=8438;AC_Hom=0;AC_Het=1;AC_Hemi=0;MAF=5.92557e-05;HWE=1;NFAM=1	SVTYPE=BND;POS=46000967;STRANDS=-+:10;CIPOS=-46,47;CIEND=-50,50;CIPOS95=0,0;CIEND95=0,0;MATEID=30868_1;EVENT=30868;SECONDARY;SU=10;PE=6;SR=4;ALG=PROD;AF=5.94e-05;NSAMP=1;MSQ=98.69;AN=16834;AC=1;NS=8438;AC_Hom=0;AC_Het=1;AC_Hemi=0;MAF=5.92557e-05;HWE=1;NFAM=1
2	208896436	208896528	19	46000935	46001028	30869	137.83	+	-	BND	LOW	30869_1	N	N[19:46000985[	30869_2	N	]2:208896481]N	SVTYPE=BND;POS=208896481;STRANDS=+-:12;CIPOS=-45,47;CIEND=-49,44;CIPOS95=0,0;CIEND95=0,0;MATEID=30869_2;EVENT=30869;SU=12;PE=8;SR=4;ALG=PROD;AF=5.94e-05;NSAMP=1;MSQ=137.83;AN=16834;AC=1;NS=8438;AC_Hom=0;AC_Het=1;AC_Hemi=0;MAF=5.92557e-05;HWE=1;NFAM=1	SVTYPE=BND;POS=46000985;STRANDS=+-:12;CIPOS=-49,44;CIEND=-45,47;CIPOS95=0,0;CIEND95=0,0;MATEID=30869_1;EVENT=30869;SECONDARY;SU=12;PE=8;SR=4;ALG=PROD;AF=5.94e-05;NSAMP=1;MSQ=137.83;AN=16834;AC=1;NS=8438;AC_Hom=0;AC_Het=1;AC_Hemi=0;MAF=5.92557e-05;HWE=1;NFAM=1
2	208899937	208899954	2	208901119	208901139	165366	287.55	+	-	BND	PASS	165366_1	N	N[2:208901130[	165366_2	N	]2:208899946]N	SVTYPE=BND;POS=208899946;STRANDS=+-:12;CIPOS=-9,8;CIEND=-10,10;CIPOS95=0,0;CIEND95=0,0;MATEID=165366_2;EVENT=165366;SU=12;PE=2;SR=10;ALG=PROD;AF=5.94e-05;NSAMP=1;MSQ=287.55;AN=16834;AC=1;NS=8438;AC_Hom=0;AC_Het=1;AC_Hemi=0;MAF=5.92557e-05;HWE=1;NFAM=1	SVTYPE=BND;POS=208901130;STRANDS=+-:12;CIPOS=-10,10;CIEND=-9,8;CIPOS95=0,0;CIEND95=0,0;MATEID=165366_1;EVENT=165366;SECONDARY;SU=12;PE=2;SR=10;ALG=PROD;AF=5.94e-05;NSAMP=1;MSQ=287.55;AN=16834;AC=1;NS=8438;AC_Hom=0;AC_Het=1;AC_Hemi=0;MAF=5.92557e-05;HWE=1;NFAM=1
2	208899945	208899952	2	208901197	208901203	272001	151.39	-	+	BND	LOW	272001_1	N	]2:208901200]N	272001_2	N	N[2:208899950[	SVTYPE=BND;POS=208899950;STRANDS=-+:13;CIPOS=-4,3;CIEND=-3,3;CIPOS95=0,0;CIEND95=0,0;MATEID=272001_2;EVENT=272001;SU=13;PE=4;SR=9;ALG=PROD;AF=5.94e-05;NSAMP=1;MSQ=148.73;AN=16834;AC=1;NS=8438;AC_Hom=0;AC_Het=1;AC_Hemi=0;MAF=5.92557e-05;HWE=1;NFAM=1	SVTYPE=BND;POS=208901200;STRANDS=-+:13;CIPOS=-3,3;CIEND=-4,3;CIPOS95=0,0;CIEND95=0,0;MATEID=272001_1;EVENT=272001;SECONDARY;SU=13;PE=4;SR=9;ALG=PROD;AF=5.94e-05;NSAMP=1;MSQ=148.73;AN=16834;AC=1;NS=8438;AC_Hom=0;AC_Het=1;AC_Hemi=0;MAF=5.92557e-05;HWE=1;NFAM=1
2	208910351	208910351	2	208910651	208910651	165367	2.85828e+06	+	-	MEI	PASS	165367	N	<DEL:ME:SINE|Alu|AluYa5>	.	.	.	SVTYPE=MEI;POS=208910351;SVLEN=-300;END=208910651;STRANDS=+-:63348;CIPOS=0,0;CIEND=0,0;CIPOS95=0,0;CIEND95=0,0;SU=63348;PE=15392;SR=47956;ALG=PROD;AF=0.3852;NSAMP=5120;MSQ=556.14;AN=16834;AC=6485;NS=8438;AC_Hom=2742;AC_Het=3760;AC_Hemi=0;MAF=0.385281;HWE=5.75922e-08;NFAM=4692	.
2	208918849	208918854	2	208920249	208920252	165368	254.74	+	-	DEL	PASS	165368	N	<DEL>	.	.	.	SVTYPE=DEL;POS=208918852;SVLEN=-1397;END=208920249;STRANDS=+-:17;CIPOS=-3,2;CIEND=0,3;CIPOS95=0,0;CIEND95=0,0;SU=17;PE=7;SR=10;ALG=PROD;AF=5.94e-05;NSAMP=1;MSQ=254.74;AN=16834;AC=1;NS=8438;AC_Hom=0;AC_Het=1;AC_Hemi=0;MAF=5.92557e-05;HWE=1;NFAM=1	.
2	208929066	208929334	2	208931063	208931424	165369	157627.0	+	-	BND	LOW	165369_1	N	N[2:208931415[	165369_2	N	]2:208929076]N	SVTYPE=BND;POS=208929076;STRANDS=+-:6;IMPRECISE;CIPOS=-10,258;CIEND=-351,10;CIPOS95=-2,92;CIEND95=-136,0;MATEID=165369_2;EVENT=165369;SU=6;PE=6;SR=0;ALG=PROD;AF=0.2286;NSAMP=3846;MSQ=40.52;AN=16834;AC=3848;NS=8438;AC_Hom=4;AC_Het=3855;AC_Hemi=0;MAF=0.228668;HWE=0;NFAM=3302	SVTYPE=BND;POS=208931415;STRANDS=+-:6;IMPRECISE;CIPOS=-351,10;CIEND=-10,258;CIPOS95=-136,0;CIEND95=-2,92;MATEID=165369_1;EVENT=165369;SECONDARY;SU=6;PE=6;SR=0;ALG=PROD;AF=0.2286;NSAMP=3846;MSQ=40.52;AN=16834;AC=3848;NS=8438;AC_Hom=4;AC_Het=3855;AC_Hemi=0;MAF=0.228668;HWE=0;NFAM=3302
2	208932862	208932873	2	208938269	208938279	165370	422.63	+	-	DEL	PASS	165370	N	<DEL>	.	.	.	SVTYPE=DEL;POS=208932867;SVLEN=-5410;END=208938277;STRANDS=+-:18;IMPRECISE;CIPOS=-5,6;CIEND=-8,2;CIPOS95=0,1;CIEND95=0,0;SU=18;PE=14;SR=4;ALG=PROD;AF=5.94e-05;NSAMP=1;MSQ=422.63;AN=16834;AC=1;NS=8438;AC_Hom=0;AC_Het=1;AC_Hemi=0;MAF=5.92557e-05;HWE=1;NFAM=1	.
2	208934370	208934372	2	208941833	208941834	165371	24553.1	+	-	DEL	PASS	165371	N	<DEL>	.	.	.	SVTYPE=DEL;POS=208934371;SVLEN=-7463;END=208941834;STRANDS=+-:1102;CIPOS=-1,1;CIEND=-1,0;CIPOS95=0,0;CIEND95=0,0;SU=1102;PE=621;SR=481;ALG=PROD;AF=0.003386;NSAMP=57;MSQ=418.5;AN=16834;AC=57;NS=8438;AC_Hom=0;AC_Het=58;AC_Hemi=0;MAF=0.00343683;HWE=1;NFAM=56	.
2	208949639	208949969	6	121382465	121382921	34421	523.05	+	-	BND	LOW	34421_1	N	N[6:121382896[	34421_2	N	]2:208949689]N	SVTYPE=BND;POS=208949689;STRANDS=+-:47;IMPRECISE;CIPOS=-50,280;CIEND=-430,26;CIPOS95=-12,12;CIEND95=-89,26;MATEID=34421_2;EVENT=34421;SU=47;PE=47;SR=0;ALG=PROD;AF=0.001188;NSAMP=20;MSQ=24.03;AN=16834;AC=20;NS=8438;AC_Hom=0;AC_Het=21;AC_Hemi=0;MAF=0.00124437;HWE=1;NFAM=20	SVTYPE=BND;POS=121382896;STRANDS=+-:47;IMPRECISE;CIPOS=-430,26;CIEND=-50,280;CIPOS95=-89,26;CIEND95=-12,12;MATEID=34421_1;EVENT=34421;SECONDARY;SU=47;PE=47;SR=0;ALG=PROD;AF=0.001188;NSAMP=20;MSQ=24.03;AN=16834;AC=20;NS=8438;AC_Hom=0;AC_Het=21;AC_Hemi=0;MAF=0.00124437;HWE=1;NFAM=20
2	208949692	208950157	8	98469622	98469789	35680	12.1	+	-	BND	LOW	35680_1	N	N[8:98469780[	35680_2	N	]2:208949702]N	SVTYPE=BND;POS=208949702;STRANDS=+-:7;IMPRECISE;CIPOS=-10,455;CIEND=-157,10;CIPOS95=0,143;CIEND95=-73,2;MATEID=35680_2;EVENT=35680;SU=7;PE=7;SR=0;ALG=PROD;AF=5.94e-05;NSAMP=1;MSQ=11.93;AN=16834;AC=1;NS=8438;AC_Hom=0;AC_Het=1;AC_Hemi=0;MAF=5.92557e-05;HWE=1;NFAM=1	SVTYPE=BND;POS=98469780;STRANDS=+-:7;IMPRECISE;CIPOS=-157,10;CIEND=-10,455;CIPOS95=-73,2;CIEND95=0,143;MATEID=35680_1;EVENT=35680;SECONDARY;SU=7;PE=7;SR=0;ALG=PROD;AF=5.94e-05;NSAMP=1;MSQ=11.93;AN=16834;AC=1;NS=8438;AC_Hom=0;AC_Het=1;AC_Hemi=0;MAF=5.92557e-05;HWE=1;NFAM=1
2	208958416	208958432	2	208959396	208959415	165372	3015.25	+	-	BND	LOW	165372_1	N	N[2:208959407[	165372_2	N	]2:208958422]N	SVTYPE=BND;POS=208958422;STRANDS=+-:11;IMPRECISE;CIPOS=-6,10;CIEND=-10,9;CIPOS95=-1,1;CIEND95=-1,1;MATEID=165372_2;EVENT=165372;SU=11;PE=9;SR=2;ALG=PROD;AF=0.01022;NSAMP=172;MSQ=15.08;AN=16834;AC=172;NS=8438;AC_Hom=0;AC_Het=173;AC_Hemi=0;MAF=0.0102512;HWE=1;NFAM=169	SVTYPE=BND;POS=208959407;STRANDS=+-:11;IMPRECISE;CIPOS=-10,9;CIEND=-6,10;CIPOS95=-1,1;CIEND95=-1,1;MATEID=165372_1;EVENT=165372;SECONDARY;SU=11;PE=9;SR=2;ALG=PROD;AF=0.01022;NSAMP=172;MSQ=15.08;AN=16834;AC=172;NS=8438;AC_Hom=0;AC_Het=173;AC_Hemi=0;MAF=0.0102512;HWE=1;NFAM=169
2	208958822	208959685	2	208958882	208959722	165373	6.834e+06	+	-	MEI	PASS	165373	N	<DEL:ME:SINE|Alu|AluYb8>	.	.	.	SVTYPE=MEI;POS=208959123;SVLEN=-327;END=208959450;STRANDS=+-:45177;IMPRECISE;CIPOS=-301,562;CIEND=-568,272;CIPOS95=-46,46;CIEND95=-63,63;SU=45177;PE=34522;SR=10655;ALG=SUM;AF=0.9925;NSAMP=8416;MSQ=809.7;RETAINED;AN=16834;AC=16708;NS=8438;AC_Hom=16626;AC_Het=124;AC_Hemi=0;MAF=0.0074662;HWE=0.375085;NFAM=7394	.
2	208962940	208962987	2	208963119	208963166	165376	380.67	+	-	DEL	PASS	165376	N	<DEL>	.	.	.	SVTYPE=DEL;POS=208962964;SVLEN=-179;END=208963143;STRANDS=+-:13;CIPOS=-24,23;CIEND=-24,23;CIPOS95=0,0;CIEND95=0,0;SU=13;PE=0;SR=13;ALG=PROD;AF=0.0001188;NSAMP=2;MSQ=188.67;AN=16834;AC=2;NS=8438;AC_Hom=0;AC_Het=2;AC_Hemi=0;MAF=0.000118511;HWE=1;NFAM=2	.
2	208963315	208963328	4	112985039	112985051	32846	281260.0	-	-	BND	LOW	32846_1	N	[4:112985046[N	32846_2	N	[2:208963322[N	SVTYPE=BND;POS=208963322;STRANDS=--:87;CIPOS=-6,7;CIEND=-6,6;CIPOS95=0,0;CIEND95=0,0;MATEID=32846_2;EVENT=32846;SU=87;PE=0;SR=87;ALG=PROD;AF=0.2823;NSAMP=4752;MSQ=58.79;AN=16834;AC=4752;NS=8438;AC_Hom=0;AC_Het=4769;AC_Hemi=0;MAF=0.282591;HWE=0;NFAM=4141	SVTYPE=BND;POS=112985046;STRANDS=--:87;CIPOS=-6,6;CIEND=-6,7;CIPOS95=0,0;CIEND95=0,0;MATEID=32846_1;EVENT=32846;SECONDARY;SU=87;PE=0;SR=87;ALG=PROD;AF=0.2823;NSAMP=4752;MSQ=58.79;AN=16834;AC=4752;NS=8438;AC_Hom=0;AC_Het=4769;AC_Hemi=0;MAF=0.282591;HWE=0;NFAM=4141
2	208963315	208963801	15	47391130	47391685	29190	418317.0	+	-	BND	LOW	29190_1	N	N[15:47391648[	29190_2	N	]2:208963325]N	SVTYPE=BND;POS=208963325;STRANDS=+-:17;IMPRECISE;CIPOS=-10,476;CIEND=-517,38;CIPOS95=-10,100;CIEND95=-117,38;MATEID=29190_2;EVENT=29190;SU=17;PE=17;SR=0;ALG=PROD;AF=0.2706;NSAMP=4555;MSQ=91.45;AN=16834;AC=4555;NS=8438;AC_Hom=0;AC_Het=4566;AC_Hemi=0;MAF=0.270562;HWE=0;NFAM=3992	SVTYPE=BND;POS=47391648;STRANDS=+-:17;IMPRECISE;CIPOS=-517,38;CIEND=-10,476;CIPOS95=-117,38;CIEND95=-10,100;MATEID=29190_1;EVENT=29190;SECONDARY;SU=17;PE=17;SR=0;ALG=PROD;AF=0.2706;NSAMP=4555;MSQ=91.45;AN=16834;AC=4555;NS=8438;AC_Hom=0;AC_Het=4566;AC_Hemi=0;MAF=0.270562;HWE=0;NFAM=3992
2	208963326	208963326	10	133064893	133064893	26939	117486.0	+	-	BND	LOW	26939_1	N	N[10:133064894[	26939_2	N	]2:208963326]N	SVTYPE=BND;POS=208963326;STRANDS=+-:7200;CIPOS=0,0;CIEND=0,0;CIPOS95=0,0;CIEND95=0,0;MATEID=26939_2;EVENT=26939;SU=7200;PE=69;SR=7131;ALG=PROD;AF=0.1911;NSAMP=3217;MSQ=36.04;AN=16834;AC=3217;NS=8438;AC_Hom=0;AC_Het=3225;AC_Hemi=0;MAF=0.1911;HWE=0;NFAM=2808	SVTYPE=BND;POS=133064894;STRANDS=+-:7200;CIPOS=0,0;CIEND=0,0;CIPOS95=0,0;CIEND95=0,0;MATEID=26939_1;EVENT=26939;SECONDARY;SU=7200;PE=69;SR=7131;ALG=PROD;AF=0.1911;NSAMP=3217;MSQ=36.04;AN=16834;AC=3217;NS=8438;AC_Hom=0;AC_Het=3225;AC_Hemi=0;MAF=0.1911;HWE=0;NFAM=2808
2	208967851	208967854	2	208968234	208968251	165377	30.39	+	-	BND	LOW	165377_1	N	N[2:208968244[	165377_2	N	]2:208967853]N	SVTYPE=BND;POS=208967853;STRANDS=+-:4;IMPRECISE;CIPOS=-2,1;CIEND=-9,8;CIPOS95=-1,0;CIEND95=0,0;MATEID=165377_2;EVENT=165377;SU=4;PE=0;SR=4;ALG=PROD;AF=0.0001188;NSAMP=2;MSQ=14.26;AN=16834;AC=2;NS=8438;AC_Hom=0;AC_Het=2;AC_Hemi=0;MAF=0.000118511;HWE=1;NFAM=2	SVTYPE=BND;POS=208968244;STRANDS=+-:4;IMPRECISE;CIPOS=-9,8;CIEND=-2,1;CIPOS95=0,0;CIEND95=-1,0;MATEID=165377_1;EVENT=165377;SECONDARY;SU=4;PE=0;SR=4;ALG=PROD;AF=0.0001188;NSAMP=2;MSQ=14.26;AN=16834;AC=2;NS=8438;AC_Hom=0;AC_Het=2;AC_Hemi=0;MAF=0.000118511;HWE=1;NFAM=2
2	208969937	208970253	2	208973534	208973918	305369	239.58	+	+	BND	LOW	305369_1	N	N]2:208973584]	305369_2	N	N]2:208969987]	SVTYPE=BND;POS=208969987;STRANDS=++:17;IMPRECISE;CIPOS=-50,266;CIEND=-50,334;CIPOS95=-48,48;CIEND95=-50,52;MATEID=305369_2;EVENT=305369;SU=17;PE=17;SR=0;ALG=PROD;AF=0.0001782;NSAMP=3;MSQ=79.86;AN=16834;AC=3;NS=8438;AC_Hom=0;AC_Het=3;AC_Hemi=0;MAF=0.000177767;HWE=1;NFAM=3	SVTYPE=BND;POS=208973584;STRANDS=++:17;IMPRECISE;CIPOS=-50,334;CIEND=-50,266;CIPOS95=-50,52;CIEND95=-48,48;MATEID=305369_1;EVENT=305369;SECONDARY;SU=17;PE=17;SR=0;ALG=PROD;AF=0.0001782;NSAMP=3;MSQ=79.86;AN=16834;AC=3;NS=8438;AC_Hom=0;AC_Het=3;AC_Hemi=0;MAF=0.000177767;HWE=1;NFAM=3
2	208970058	208970254	2	208973857	208974028	165378	4486.61	+	-	BND	PASS	165378_1	N	N[2:208973987[	165378_2	N	]2:208970074]N	SVTYPE=BND;POS=208970074;STRANDS=+-:175;IMPRECISE;CIPOS=-16,180;CIEND=-129,42;CIPOS95=-4,4;CIEND95=-5,5;MATEID=165378_2;EVENT=165378;SU=175;PE=175;SR=0;ALG=PROD;AF=0.001129;NSAMP=16;MSQ=280.35;AN=16834;AC=19;NS=8438;AC_Hom=6;AC_Het=13;AC_Hemi=0;MAF=0.00112586;HWE=8.44286e-08;NFAM=13	SVTYPE=BND;POS=208973987;STRANDS=+-:175;IMPRECISE;CIPOS=-129,42;CIEND=-16,180;CIPOS95=-5,5;CIEND95=-4,4;MATEID=165378_1;EVENT=165378;SECONDARY;SU=175;PE=175;SR=0;ALG=PROD;AF=0.001129;NSAMP=16;MSQ=280.35;AN=16834;AC=19;NS=8438;AC_Hom=6;AC_Het=13;AC_Hemi=0;MAF=0.00112586;HWE=8.44286e-08;NFAM=13
2	208972603	208972661	2	208975145	208975195	165379	998.11	+	-	DEL	PASS	165379	N	<DEL>	.	.	.	SVTYPE=DEL;POS=208972631;SVLEN=-2541;END=208975172;STRANDS=+-:44;CIPOS=-28,30;CIEND=-27,23;CIPOS95=0,0;CIEND95=0,0;SU=44;PE=23;SR=21;ALG=PROD;AF=0.0001782;NSAMP=3;MSQ=332.7;AN=16834;AC=3;NS=8438;AC_Hom=0;AC_Het=3;AC_Hemi=0;MAF=0.000177767;HWE=1;NFAM=3	.
2	208973107	208973356	2	208973947	208974121	305370	443.48	-	-	BND	LOW	305370_1	N	[2:208974092[N	305370_2	N	[2:208973327[N	SVTYPE=BND;POS=208973327;STRANDS=--:24;IMPRECISE;CIPOS=-219,30;CIEND=-144,30;CIPOS95=-55,30;CIEND95=-32,30;MATEID=305370_2;EVENT=305370;SU=24;PE=24;SR=0;ALG=PROD;AF=0.0001782;NSAMP=3;MSQ=147.83;AN=16834;AC=3;NS=8438;AC_Hom=0;AC_Het=3;AC_Hemi=0;MAF=0.000177767;HWE=1;NFAM=3	SVTYPE=BND;POS=208974092;STRANDS=--:24;IMPRECISE;CIPOS=-144,30;CIEND=-219,30;CIPOS95=-32,30;CIEND95=-55,30;MATEID=305370_1;EVENT=305370;SECONDARY;SU=24;PE=24;SR=0;ALG=PROD;AF=0.0001782;NSAMP=3;MSQ=147.83;AN=16834;AC=3;NS=8438;AC_Hom=0;AC_Het=3;AC_Hemi=0;MAF=0.000177767;HWE=1;NFAM=3
2	208974760	208975197	2	208978556	208978851	165380	38.6	+	-	DEL	PASS	165380	N	<DEL>	.	.	.	SVTYPE=DEL;POS=208974789;SVLEN=-4032;END=208978821;STRANDS=+-:9;IMPRECISE;CIPOS=-29,408;CIEND=-265,30;CIPOS95=-29,87;CIEND95=-95,30;SU=9;PE=9;SR=0;ALG=PROD;AF=0.0001188;NSAMP=2;MSQ=19.3;AN=16834;AC=2;NS=8438;AC_Hom=0;AC_Het=2;AC_Hemi=0;MAF=0.000118511;HWE=1;NFAM=2	.
2	208976584	208976821	2	210010284	210010452	305372	1233.48	-	-	BND	LOW	305372_1	N	[2:210010423[N	305372_2	N	[2:208976787[N	SVTYPE=BND;POS=208976787;STRANDS=--:153;IMPRECISE;CIPOS=-202,35;CIEND=-138,30;CIPOS95=-16,16;CIEND95=-4,4;MATEID=305372_2;EVENT=305372;SU=153;PE=153;SR=0;ALG=PROD;AF=0.002079;NSAMP=35;MSQ=34.8;AN=16834;AC=35;NS=8438;AC_Hom=0;AC_Het=35;AC_Hemi=0;MAF=0.00207395;HWE=1;NFAM=35	SVTYPE=BND;POS=210010423;STRANDS=--:153;IMPRECISE;CIPOS=-138,30;CIEND=-202,35;CIPOS95=-4,4;CIEND95=-16,16;MATEID=305372_1;EVENT=305372;SECONDARY;SU=153;PE=153;SR=0;ALG=PROD;AF=0.002079;NSAMP=35;MSQ=34.8;AN=16834;AC=35;NS=8438;AC_Hom=0;AC_Het=35;AC_Hemi=0;MAF=0.00207395;HWE=1;NFAM=35
2	208977042	208977403	2	210010282	210010552	305371	1699.17	+	+	BND	LOW	305371_1	N	N]2:210010296]	305371_2	N	N]2:208977056]	SVTYPE=BND;POS=208977056;STRANDS=++:203;IMPRECISE;CIPOS=-14,347;CIEND=-14,256;CIPOS95=-14,21;CIEND95=-6,6;MATEID=305371_2;EVENT=305371;SU=203;PE=203;SR=0;ALG=PROD;AF=0.002198;NSAMP=37;MSQ=45.56;AN=16834;AC=37;NS=8438;AC_Hom=0;AC_Het=37;AC_Hemi=0;MAF=0.00219246;HWE=1;NFAM=37	SVTYPE=BND;POS=210010296;STRANDS=++:203;IMPRECISE;CIPOS=-14,256;CIEND=-14,347;CIPOS95=-6,6;CIEND95=-14,21;MATEID=305371_1;EVENT=305371;SECONDARY;SU=203;PE=203;SR=0;ALG=PROD;AF=0.002198;NSAMP=37;MSQ=45.56;AN=16834;AC=37;NS=8438;AC_Hom=0;AC_Het=37;AC_Hemi=0;MAF=0.00219246;HWE=1;NFAM=37
2	208988644	208988889	2	210010103	210010276	305373	156.16	-	-	BND	LOW	305373_1	N	[2:210010267[N	305373_2	N	[2:208988880[N	SVTYPE=BND;POS=208988880;STRANDS=--:10;IMPRECISE;CIPOS=-235,10;CIEND=-163,10;CIPOS95=-128,1;CIEND95=-63,2;MATEID=305373_2;EVENT=305373;SU=10;PE=10;SR=0;ALG=PROD;AF=5.94e-05;NSAMP=1;MSQ=155.67;AN=16834;AC=1;NS=8438;AC_Hom=0;AC_Het=1;AC_Hemi=0;MAF=5.92557e-05;HWE=1;NFAM=1	SVTYPE=BND;POS=210010267;STRANDS=--:10;IMPRECISE;CIPOS=-163,10;CIEND=-235,10;CIPOS95=-63,2;CIEND95=-128,1;MATEID=305373_1;EVENT=305373;SECONDARY;SU=10;PE=10;SR=0;ALG=PROD;AF=5.94e-05;NSAMP=1;MSQ=155.67;AN=16834;AC=1;NS=8438;AC_Hom=0;AC_Het=1;AC_Hemi=0;MAF=5.92557e-05;HWE=1;NFAM=1
2	208989063	208989504	2	210010038	210010410	305374	44.72	+	+	BND	LOW	305374_1	N	N]2:210010048]	305374_2	N	N]2:208989073]	SVTYPE=BND;POS=208989073;STRANDS=++:6;IMPRECISE;CIPOS=-10,431;CIEND=-10,362;CIPOS95=-1,160;CIEND95=-2,94;MATEID=305374_2;EVENT=305374;SU=6;PE=6;SR=0;ALG=PROD;AF=5.94e-05;NSAMP=1;MSQ=44.71;AN=16834;AC=1;NS=8438;AC_Hom=0;AC_Het=1;AC_Hemi=0;MAF=5.92557e-05;HWE=1;NFAM=1	SVTYPE=BND;POS=210010048;STRANDS=++:6;IMPRECISE;CIPOS=-10,362;CIEND=-10,431;CIPOS95=-2,94;CIEND95=-1,160;MATEID=305374_1;EVENT=305374;SECONDARY;SU=6;PE=6;SR=0;ALG=PROD;AF=5.94e-05;NSAMP=1;MSQ=44.71;AN=16834;AC=1;NS=8438;AC_Hom=0;AC_Het=1;AC_Hemi=0;MAF=5.92557e-05;HWE=1;NFAM=1
2	209008905	209009292	2	209009254	209009419	165381	122.73	+	-	DEL	PASS	165381	N	<DEL>	.	.	.	SVTYPE=DEL;POS=209008915;SVLEN=-494;END=209009409;STRANDS=+-:8;IMPRECISE;CIPOS=-10,377;CIEND=-155,10;CIPOS95=-2,92;CIEND95=-62,3;SU=8;PE=8;SR=0;ALG=PROD;AF=5.94e-05;NSAMP=1;MSQ=122.73;AN=16834;AC=1;NS=8438;AC_Hom=0;AC_Het=1;AC_Hemi=0;MAF=5.92557e-05;HWE=1;NFAM=1	.
2	209027103	209027558	6	108331718	108332226	34364	336.89	-	-	BND	LOW	34364_1	N	[6:108332192[N	34364_2	N	[2:209027423[N	SVTYPE=BND;POS=209027423;STRANDS=--:38;IMPRECISE;CIPOS=-319,136;CIEND=-473,35;CIPOS95=-106,106;CIEND95=-163,35;MATEID=34364_2;EVENT=34364;SU=38;PE=38;SR=0;ALG=PROD;AF=0.000594;NSAMP=10;MSQ=32.75;AN=16834;AC=10;NS=8438;AC_Hom=0;AC_Het=10;AC_Hemi=0;MAF=0.000592557;HWE=1;NFAM=10	SVTYPE=BND;POS=108332192;STRANDS=--:38;IMPRECISE;CIPOS=-473,35;CIEND=-319,136;CIPOS95=-163,35;CIEND95=-106,106;MATEID=34364_1;EVENT=34364;SECONDARY;SU=38;PE=38;SR=0;ALG=PROD;AF=0.000594;NSAMP=10;MSQ=32.75;AN=16834;AC=10;NS=8438;AC_Hom=0;AC_Het=10;AC_Hemi=0;MAF=0.000592557;HWE=1;NFAM=10
2	209027324	209027510	6	108332291	108332619	34365	1783.95	+	+	BND	LOW	34365_1	N	N]6:108332301]	34365_2	N	N]2:209027351]	SVTYPE=BND;POS=209027351;STRANDS=++:120;IMPRECISE;CIPOS=-27,159;CIEND=-10,318;CIPOS95=-4,4;CIEND95=-10,66;MATEID=34365_2;EVENT=34365;SU=120;PE=120;SR=0;ALG=PROD;AF=0.003327;NSAMP=56;MSQ=30.38;AN=16834;AC=56;NS=8438;AC_Hom=0;AC_Het=57;AC_Hemi=0;MAF=0.00337758;HWE=1;NFAM=56	SVTYPE=BND;POS=108332301;STRANDS=++:120;IMPRECISE;CIPOS=-10,318;CIEND=-27,159;CIPOS95=-10,66;CIEND95=-4,4;MATEID=34365_1;EVENT=34365;SECONDARY;SU=120;PE=120;SR=0;ALG=PROD;AF=0.003327;NSAMP=56;MSQ=30.38;AN=16834;AC=56;NS=8438;AC_Hom=0;AC_Het=57;AC_Hemi=0;MAF=0.00337758;HWE=1;NFAM=56
2	209033213	209033229	18	44308606	44308625	30394	11.93	+	+	BND	LOW	30394_1	N	N]18:44308615]	30394_2	N	N]2:209033219]	SVTYPE=BND;POS=209033219;STRANDS=++:11;CIPOS=-6,10;CIEND=-9,10;CIPOS95=0,0;CIEND95=0,0;MATEID=30394_2;EVENT=30394;SU=11;PE=6;SR=5;ALG=PROD;AF=5.94e-05;NSAMP=1;MSQ=11.93;AN=16834;AC=1;NS=8438;AC_Hom=0;AC_Het=1;AC_Hemi=0;MAF=5.92557e-05;HWE=1;NFAM=1	SVTYPE=BND;POS=44308615;STRANDS=++:11;CIPOS=-9,10;CIEND=-6,10;CIPOS95=0,0;CIEND95=0,0;MATEID=30394_1;EVENT=30394;SECONDARY;SU=11;PE=6;SR=5;ALG=PROD;AF=5.94e-05;NSAMP=1;MSQ=11.93;AN=16834;AC=1;NS=8438;AC_Hom=0;AC_Het=1;AC_Hemi=0;MAF=5.92557e-05;HWE=1;NFAM=1
2	209033221	209033493	5	171357768	171358243	33825	38208.1	-	+	BND	LOW	33825_1	N	]5:171357785]N	33825_2	N	N[2:209033484[	SVTYPE=BND;POS=209033484;STRANDS=-+:43;IMPRECISE;CIPOS=-262,10;CIEND=-17,458;CIPOS95=-43,10;CIEND95=-17,81;MATEID=33825_2;EVENT=33825;SU=43;PE=43;SR=0;ALG=PROD;AF=0.05014;NSAMP=842;MSQ=44.88;AN=16834;AC=844;NS=8438;AC_Hom=4;AC_Het=842;AC_Hemi=0;MAF=0.0501304;HWE=1.23042e-07;NFAM=824	SVTYPE=BND;POS=171357785;STRANDS=-+:43;IMPRECISE;CIPOS=-17,458;CIEND=-262,10;CIPOS95=-17,81;CIEND95=-43,10;MATEID=33825_1;EVENT=33825;SECONDARY;SU=43;PE=43;SR=0;ALG=PROD;AF=0.05014;NSAMP=842;MSQ=44.88;AN=16834;AC=844;NS=8438;AC_Hom=4;AC_Het=842;AC_Hemi=0;MAF=0.0501304;HWE=1.23042e-07;NFAM=824
2	209033251	209033564	2	209058463	209058654	165382	2694.05	+	-	DEL	PASS	165382	N	<DEL>	.	.	.	SVTYPE=DEL;POS=209033292;SVLEN=-25331;END=209058623;STRANDS=+-:140;IMPRECISE;CIPOS=-41,272;CIEND=-160,31;CIPOS95=-8,8;CIEND95=-6,6;SU=140;PE=140;SR=0;ALG=PROD;AF=0.001307;NSAMP=22;MSQ=122.3;AN=16834;AC=22;NS=8438;AC_Hom=0;AC_Het=22;AC_Hemi=0;MAF=0.00130363;HWE=1;NFAM=22	.
2	209033474	209033484	4	77840102	77840147	32717	734643.0	-	+	BND	LOW	32717_1	N	]4:77840106]N	32717_2	N	N[2:209033484[	SVTYPE=BND;POS=209033484;STRANDS=-+:11391;IMPRECISE;CIPOS=-9,1;CIEND=-4,41;CIPOS95=-1,1;CIEND95=0,0;MATEID=32717_2;EVENT=32717;SU=11391;PE=11389;SR=2;ALG=PROD;AF=0.2351;NSAMP=3937;MSQ=186.14;AN=16834;AC=3958;NS=8438;AC_Hom=42;AC_Het=3924;AC_Hemi=0;MAF=0.235008;HWE=0;NFAM=3643	SVTYPE=BND;POS=77840106;STRANDS=-+:11391;IMPRECISE;CIPOS=-4,41;CIEND=-9,1;CIPOS95=0,0;CIEND95=-1,1;MATEID=32717_1;EVENT=32717;SECONDARY;SU=11391;PE=11389;SR=2;ALG=PROD;AF=0.2351;NSAMP=3937;MSQ=186.14;AN=16834;AC=3958;NS=8438;AC_Hom=42;AC_Het=3924;AC_Hemi=0;MAF=0.235008;HWE=0;NFAM=3643
2	209033495	209033507	12	26937246	26937257	27836	5747.1	+	-	BND	LOW	27836_1	N	N[12:26937254[	27836_2	N	]2:209033502]N	SVTYPE=BND;POS=209033502;STRANDS=+-:158;CIPOS=-7,5;CIEND=-7,4;CIPOS95=0,0;CIEND95=0,0;MATEID=27836_2;EVENT=27836;SU=158;PE=49;SR=109;ALG=PROD;AF=0.01455;NSAMP=240;MSQ=22.97;AN=16834;AC=245;NS=8438;AC_Hom=10;AC_Het=235;AC_Hemi=0;MAF=0.0145177;HWE=0.0321204;NFAM=235	SVTYPE=BND;POS=26937254;STRANDS=+-:158;CIPOS=-7,4;CIEND=-7,5;CIPOS95=0,0;CIEND95=0,0;MATEID=27836_1;EVENT=27836;SECONDARY;SU=158;PE=49;SR=109;ALG=PROD;AF=0.01455;NSAMP=240;MSQ=22.97;AN=16834;AC=245;NS=8438;AC_Hom=10;AC_Het=235;AC_Hemi=0;MAF=0.0145177;HWE=0.0321204;NFAM=235
2	209033501	209033503	14	20973435	20973436	28718	10294.3	+	-	BND	LOW	28718_1	N	N[14:20973437[	28718_2	N	]2:209033502]N	SVTYPE=BND;POS=209033502;STRANDS=+-:855;CIPOS=-1,1;CIEND=-1,0;CIPOS95=0,0;CIEND95=0,0;MATEID=28718_2;EVENT=28718;SU=855;PE=337;SR=518;ALG=PROD;AF=0.02498;NSAMP=407;MSQ=24.08;AN=16812;AC=420;NS=8427;AC_Hom=26;AC_Het=395;AC_Hemi=0;MAF=0.0249792;HWE=0.00228474;NFAM=394	SVTYPE=BND;POS=20973437;STRANDS=+-:855;CIPOS=-1,0;CIEND=-1,1;CIPOS95=0,0;CIEND95=0,0;MATEID=28718_1;EVENT=28718;SECONDARY;SU=855;PE=337;SR=518;ALG=PROD;AF=0.02498;NSAMP=407;MSQ=24.08;AN=16812;AC=420;NS=8427;AC_Hom=26;AC_Het=395;AC_Hemi=0;MAF=0.0249792;HWE=0.00228474;NFAM=394
2	209033501	209033617	6	51846082	51846171	34144	200160.0	+	-	BND	LOW	34144_1	N	N[6:51846163[	34144_2	N	]2:209033502]N	SVTYPE=BND;POS=209033502;STRANDS=+-:5796;IMPRECISE;CIPOS=-1,115;CIEND=-80,9;CIPOS95=-1,1;CIEND95=-1,1;MATEID=34144_2;EVENT=34144;SU=5796;PE=5796;SR=0;ALG=PROD;AF=0.1614;NSAMP=2685;MSQ=74.14;AN=16834;AC=2717;NS=8438;AC_Hom=64;AC_Het=2660;AC_Hemi=0;MAF=0.161413;HWE=0;NFAM=2521	SVTYPE=BND;POS=51846163;STRANDS=+-:5796;IMPRECISE;CIPOS=-80,9;CIEND=-1,115;CIPOS95=-1,1;CIEND95=-1,1;MATEID=34144_1;EVENT=34144;SECONDARY;SU=5796;PE=5796;SR=0;ALG=PROD;AF=0.1614;NSAMP=2685;MSQ=74.14;AN=16834;AC=2717;NS=8438;AC_Hom=64;AC_Het=2660;AC_Hemi=0;MAF=0.161413;HWE=0;NFAM=2521
2	209033710	209034060	14	53119399	53119869	28856	62.81	+	-	BND	LOW	28856_1	N	N[14:53119860[	28856_2	N	]2:209033720]N	SVTYPE=BND;POS=209033720;STRANDS=+-:6;IMPRECISE;CIPOS=-10,340;CIEND=-460,10;CIPOS95=-2,92;CIEND95=-147,0;MATEID=28856_2;EVENT=28856;SU=6;PE=6;SR=0;ALG=PROD;AF=5.94e-05;NSAMP=1;MSQ=62.81;AN=16834;AC=1;NS=8438;AC_Hom=0;AC_Het=1;AC_Hemi=0;MAF=5.92557e-05;HWE=1;NFAM=1	SVTYPE=BND;POS=53119860;STRANDS=+-:6;IMPRECISE;CIPOS=-460,10;CIEND=-10,340;CIPOS95=-147,0;CIEND95=-2,92;MATEID=28856_1;EVENT=28856;SECONDARY;SU=6;PE=6;SR=0;ALG=PROD;AF=5.94e-05;NSAMP=1;MSQ=62.81;AN=16834;AC=1;NS=8438;AC_Hom=0;AC_Het=1;AC_Hemi=0;MAF=5.92557e-05;HWE=1;NFAM=1
2	209033712	209034038	12	118476657	118477108	28227	182.79	+	-	BND	LOW	28227_1	N	N[12:118477099[	28227_2	N	]2:209033720]N	SVTYPE=BND;POS=209033720;STRANDS=+-:10;IMPRECISE;CIPOS=-8,318;CIEND=-441,10;CIPOS95=0,102;CIEND95=-123,0;MATEID=28227_2;EVENT=28227;SU=10;PE=10;SR=0;ALG=PROD;AF=5.94e-05;NSAMP=1;MSQ=182.79;AN=16834;AC=1;NS=8438;AC_Hom=0;AC_Het=1;AC_Hemi=0;MAF=5.92557e-05;HWE=1;NFAM=1	SVTYPE=BND;POS=118477099;STRANDS=+-:10;IMPRECISE;CIPOS=-441,10;CIEND=-8,318;CIPOS95=-123,0;CIEND95=0,102;MATEID=28227_1;EVENT=28227;SECONDARY;SU=10;PE=10;SR=0;ALG=PROD;AF=5.94e-05;NSAMP=1;MSQ=182.79;AN=16834;AC=1;NS=8438;AC_Hom=0;AC_Het=1;AC_Hemi=0;MAF=5.92557e-05;HWE=1;NFAM=1
2	209033717	209033928	9	96220472	96220649	36205	9026.32	+	+	BND	LOW	36205_1	N	N]9:96220476]	36205_2	N	N]2:209033720]	SVTYPE=BND;POS=209033720;STRANDS=++:603;IMPRECISE;CIPOS=-3,208;CIEND=-4,173;CIPOS95=-3,4;CIEND95=-3,3;MATEID=36205_2;EVENT=36205;SU=603;PE=603;SR=0;ALG=PROD;AF=0.004039;NSAMP=68;MSQ=132.73;AN=16834;AC=68;NS=8438;AC_Hom=0;AC_Het=68;AC_Hemi=0;MAF=0.00402939;HWE=1;NFAM=68	SVTYPE=BND;POS=96220476;STRANDS=++:603;IMPRECISE;CIPOS=-4,173;CIEND=-3,208;CIPOS95=-3,3;CIEND95=-3,4;MATEID=36205_1;EVENT=36205;SECONDARY;SU=603;PE=603;SR=0;ALG=PROD;AF=0.004039;NSAMP=68;MSQ=132.73;AN=16834;AC=68;NS=8438;AC_Hom=0;AC_Het=68;AC_Hemi=0;MAF=0.00402939;HWE=1;NFAM=68
2	209033720	209033731	17	19995619	19995630	29974	246095.0	+	+	BND	LOW	29974_1	N	N]17:19995620]	29974_2	N	N]2:209033721]	SVTYPE=BND;POS=209033721;STRANDS=++:15977;CIPOS=-1,10;CIEND=-1,10;CIPOS95=0,0;CIEND95=0,0;MATEID=29974_2;EVENT=29974;SU=15977;PE=15968;SR=9;ALG=PROD;AF=0.09398;NSAMP=1582;MSQ=154.89;AN=16834;AC=1582;NS=8438;AC_Hom=0;AC_Het=1588;AC_Hemi=0;MAF=0.0940981;HWE=2.26588e-36;NFAM=1446	SVTYPE=BND;POS=19995620;STRANDS=++:15977;CIPOS=-1,10;CIEND=-1,10;CIPOS95=0,0;CIEND95=0,0;MATEID=29974_1;EVENT=29974;SECONDARY;SU=15977;PE=15968;SR=9;ALG=PROD;AF=0.09398;NSAMP=1582;MSQ=154.89;AN=16834;AC=1582;NS=8438;AC_Hom=0;AC_Het=1588;AC_Hemi=0;MAF=0.0940981;HWE=2.26588e-36;NFAM=1446
2	209034381	209034538	2	209042012	209042135	165383	431.39	+	-	DEL	PASS	165383	N	<DEL>	.	.	.	SVTYPE=DEL;POS=209034391;SVLEN=-7734;END=209042125;STRANDS=+-:24;IMPRECISE;CIPOS=-10,147;CIEND=-113,10;CIPOS95=-3,27;CIEND95=-51,2;SU=24;PE=24;SR=0;ALG=PROD;AF=5.94e-05;NSAMP=1;MSQ=431.39;AN=16834;AC=1;NS=8438;AC_Hom=0;AC_Het=1;AC_Hemi=0;MAF=5.92557e-05;HWE=1;NFAM=1	.
2	209036163	209036180	3	54025290	54025307	31813	258.79	-	+	BND	LOW	31813_1	N	]3:54025299]N	31813_2	N	N[2:209036173[	SVTYPE=BND;POS=209036173;STRANDS=-+:4;CIPOS=-9,8;CIEND=-9,8;CIPOS95=0,0;CIEND95=0,0;MATEID=31813_2;EVENT=31813;SU=4;PE=0;SR=4;ALG=PROD;AF=0.0006534;NSAMP=11;MSQ=21.72;AN=16834;AC=11;NS=8438;AC_Hom=0;AC_Het=11;AC_Hemi=0;MAF=0.000651813;HWE=1;NFAM=11	SVTYPE=BND;POS=54025299;STRANDS=-+:4;CIPOS=-9,8;CIEND=-9,8;CIPOS95=0,0;CIEND95=0,0;MATEID=31813_1;EVENT=31813;SECONDARY;SU=4;PE=0;SR=4;ALG=PROD;AF=0.0006534;NSAMP=11;MSQ=21.72;AN=16834;AC=11;NS=8438;AC_Hom=0;AC_Het=11;AC_Hemi=0;MAF=0.000651813;HWE=1;NFAM=11
2	209041503	209041716	2	209041678	209041857	305375	131999.0	+	+	INV	PASS	305375	N	<INV>	.	.	.	SVTYPE=INV;POS=209041642;SVLEN=165;END=209041807;STRANDS=++:3633,--:1696;IMPRECISE;CIPOS=-139,74;CIEND=-129,50;CIPOS95=-24,24;CIEND95=-29,29;SU=5329;PE=2609;SR=2720;ALG=SUM;AF=0.02733;NSAMP=451;MSQ=292.26;RETAINED;AN=16834;AC=460;NS=8438;AC_Hom=18;AC_Het=443;AC_Hemi=0;MAF=0.0273169;HWE=0.298644;NFAM=446	.
2	209041563	209041726	2	209041637	209041819	165384	15086.2	+	-	BND	LOW	165384_1	N	N[2:209041771[	165384_2	N	]2:209041639]N	SVTYPE=BND;POS=209041639;STRANDS=+-:71;IMPRECISE;CIPOS=-76,87;CIEND=-133,49;CIPOS95=-37,37;CIEND95=-84,49;MATEID=165384_2;EVENT=165384;SU=71;PE=1;SR=70;ALG=SUM;AF=0.01455;NSAMP=245;MSQ=61.41;RETAINED;AN=16834;AC=245;NS=8438;AC_Hom=0;AC_Het=245;AC_Hemi=0;MAF=0.0145177;HWE=0.426512;NFAM=243	SVTYPE=BND;POS=209041771;STRANDS=+-:71;IMPRECISE;CIPOS=-133,49;CIEND=-76,87;CIPOS95=-84,49;CIEND95=-37,37;MATEID=165384_1;EVENT=165384;SECONDARY;SU=71;PE=1;SR=70;ALG=SUM;AF=0.01455;NSAMP=245;MSQ=61.41;RETAINED;AN=16834;AC=245;NS=8438;AC_Hom=0;AC_Het=245;AC_Hemi=0;MAF=0.0145177;HWE=0.426512;NFAM=243
2	209053409	209053428	2	209056637	209056652	272002	60.56	-	+	DUP	PASS	272002	N	<DUP>	.	.	.	SVTYPE=DUP;POS=209053419;SVLEN=3223;END=209056642;STRANDS=-+:7;IMPRECISE;CIPOS=-10,9;CIEND=-5,10;CIPOS95=-3,1;CIEND95=-1,3;SU=7;PE=6;SR=1;ALG=PROD;AF=5.94e-05;NSAMP=1;MSQ=59.82;AN=16834;AC=1;NS=8438;AC_Hom=0;AC_Het=1;AC_Hemi=0;MAF=5.92557e-05;HWE=1;NFAM=1	.
2	209058487	209058507	2	209058786	209058806	165386	77.39	+	-	MEI	PASS	165386	N	<DEL:ME:SINE|Alu|AluY>	.	.	.	SVTYPE=MEI;POS=209058497;SVLEN=-299;END=209058796;STRANDS=+-:5;CIPOS=-10,10;CIEND=-10,10;CIPOS95=0,0;CIEND95=0,0;SU=5;PE=0;SR=5;ALG=PROD;AF=0.0003564;NSAMP=6;MSQ=11.51;AN=16834;AC=6;NS=8438;AC_Hom=0;AC_Het=6;AC_Hemi=0;MAF=0.000355534;HWE=1;NFAM=6	.
2	209061168	209061168	2	209061477	209061477	165387	8.32953e+06	+	-	MEI	PASS	165387	N	<DEL:ME:SINE|Alu|AluYa5>	.	.	.	SVTYPE=MEI;POS=209061168;SVLEN=-309;END=209061477;STRANDS=+-:176741;CIPOS=0,0;CIEND=0,0;CIPOS95=0,0;CIEND95=0,0;SU=176741;PE=36944;SR=139797;ALG=PROD;AF=0.78;NSAMP=7721;MSQ=1075.43;AN=16834;AC=13131;NS=8438;AC_Hom=10854;AC_Het=2315;AC_Hemi=0;MAF=0.219661;HWE=0;NFAM=6722	.
2	209080197	209080674	2	209080883	209081171	165388	414.5	+	-	DEL	PASS	165388	N	<DEL>	.	.	.	SVTYPE=DEL;POS=209080207;SVLEN=-934;END=209081141;STRANDS=+-:18;IMPRECISE;CIPOS=-10,467;CIEND=-258,30;CIPOS95=-10,86;CIEND95=-74,30;SU=18;PE=18;SR=0;ALG=PROD;AF=0.000297;NSAMP=5;MSQ=82.57;AN=16834;AC=5;NS=8438;AC_Hom=0;AC_Het=5;AC_Hemi=0;MAF=0.000296279;HWE=1;NFAM=5	.
2	209080199	209080217	2	209769793	209769809	305377	631.6	+	+	BND	LOW	305377_1	N	N]2:209769799]	305377_2	N	N]2:209080208]	SVTYPE=BND;POS=209080208;STRANDS=++:52;CIPOS=-9,9;CIEND=-6,10;CIPOS95=0,0;CIEND95=0,0;MATEID=305377_2;EVENT=305377;SU=52;PE=31;SR=21;ALG=PROD;AF=0.0004158;NSAMP=7;MSQ=90.21;AN=16834;AC=7;NS=8438;AC_Hom=0;AC_Het=7;AC_Hemi=0;MAF=0.00041479;HWE=1;NFAM=6	SVTYPE=BND;POS=209769799;STRANDS=++:52;CIPOS=-6,10;CIEND=-9,9;CIPOS95=0,0;CIEND95=0,0;MATEID=305377_1;EVENT=305377;SECONDARY;SU=52;PE=31;SR=21;ALG=PROD;AF=0.0004158;NSAMP=7;MSQ=90.21;AN=16834;AC=7;NS=8438;AC_Hom=0;AC_Het=7;AC_Hemi=0;MAF=0.00041479;HWE=1;NFAM=6
2	209080966	209081176	2	209769427	209769631	305378	461.98	-	-	BND	LOW	305378_1	N	[2:209769602[N	305378_2	N	[2:209081141[N	SVTYPE=BND;POS=209081141;STRANDS=--:33;IMPRECISE;CIPOS=-174,36;CIEND=-174,30;CIPOS95=-23,23;CIEND95=-30,30;MATEID=305378_2;EVENT=305378;SU=33;PE=33;SR=0;ALG=PROD;AF=0.0003564;NSAMP=6;MSQ=76.84;AN=16834;AC=6;NS=8438;AC_Hom=0;AC_Het=6;AC_Hemi=0;MAF=0.000355534;HWE=1;NFAM=5	SVTYPE=BND;POS=209769602;STRANDS=--:33;IMPRECISE;CIPOS=-174,30;CIEND=-174,36;CIPOS95=-30,30;CIEND95=-23,23;MATEID=305378_1;EVENT=305378;SECONDARY;SU=33;PE=33;SR=0;ALG=PROD;AF=0.0003564;NSAMP=6;MSQ=76.84;AN=16834;AC=6;NS=8438;AC_Hom=0;AC_Het=6;AC_Hemi=0;MAF=0.000355534;HWE=1;NFAM=5
2	209081055	209081214	2	209086498	209086566	165389	7254.04	+	-	DEL	PASS	165389	N	<DEL>	.	.	.	SVTYPE=DEL;POS=209081063;SVLEN=-5492;END=209086555;STRANDS=+-:353;IMPRECISE;CIPOS=-8,151;CIEND=-57,11;CIPOS95=-1,1;CIEND95=-1,1;SU=353;PE=353;SR=0;ALG=PROD;AF=0.004693;NSAMP=78;MSQ=92.88;AN=16834;AC=79;NS=8438;AC_Hom=2;AC_Het=77;AC_Hemi=0;MAF=0.0046812;HWE=0.167582;NFAM=72	.
2	209090285	209090288	2	209097436	209097443	165390	17190.8	+	-	DEL	PASS	165390	N	<DEL>	.	.	.	SVTYPE=DEL;POS=209090286;SVLEN=-7154;END=209097440;STRANDS=+-:747;CIPOS=-1,2;CIEND=-4,3;CIPOS95=0,0;CIEND95=0,0;SU=747;PE=421;SR=326;ALG=PROD;AF=0.002436;NSAMP=41;MSQ=419.29;AN=16834;AC=41;NS=8438;AC_Hom=0;AC_Het=41;AC_Hemi=0;MAF=0.00242949;HWE=1;NFAM=40	.
2	209120189	209120194	2	209126171	209126177	165391	344.66	+	-	DEL	PASS	165391	N	<DEL>	.	.	.	SVTYPE=DEL;POS=209120192;SVLEN=-5983;END=209126175;STRANDS=+-:16;CIPOS=-3,2;CIEND=-4,2;CIPOS95=0,0;CIEND95=0,0;SU=16;PE=7;SR=9;ALG=PROD;AF=5.94e-05;NSAMP=1;MSQ=344.66;AN=16834;AC=1;NS=8438;AC_Hom=0;AC_Het=1;AC_Hemi=0;MAF=5.92557e-05;HWE=1;NFAM=1	.
2	209120903	209121162	2	209163747	209164056	272003	61.76	-	+	DUP	PASS	272003	N	<DUP>	.	.	.	SVTYPE=DUP;POS=209121152;SVLEN=42605;END=209163757;STRANDS=-+:8;IMPRECISE;CIPOS=-249,10;CIEND=-10,299;CIPOS95=-122,1;CIEND95=-2,88;SU=8;PE=8;SR=0;ALG=PROD;AF=5.94e-05;NSAMP=1;MSQ=60.89;AN=16834;AC=1;NS=8438;AC_Hom=0;AC_Het=1;AC_Hemi=0;MAF=5.92557e-05;HWE=1;NFAM=1	.
2	209122623	209122637	2	209126389	209126402	165392	3152.49	+	-	DEL	PASS	165392	N	<DEL>	.	.	.	SVTYPE=DEL;POS=209122627;SVLEN=-3772;END=209126399;STRANDS=+-:104;CIPOS=-4,10;CIEND=-10,3;CIPOS95=0,0;CIEND95=0,0;SU=104;PE=82;SR=22;ALG=PROD;AF=0.000594;NSAMP=10;MSQ=315.25;AN=16834;AC=10;NS=8438;AC_Hom=0;AC_Het=10;AC_Hemi=0;MAF=0.000592557;HWE=1;NFAM=7	.
2	209125014	209125177	2	209129649	209129880	165393	617.37	+	-	DEL	PASS	165393	N	<DEL>	.	.	.	SVTYPE=DEL;POS=209125022;SVLEN=-4848;END=209129870;STRANDS=+-:20;IMPRECISE;CIPOS=-8,155;CIEND=-221,10;CIPOS95=0,32;CIEND95=-38,0;SU=20;PE=20;SR=0;ALG=PROD;AF=5.94e-05;NSAMP=1;MSQ=617.37;AN=16834;AC=1;NS=8438;AC_Hom=0;AC_Het=1;AC_Hemi=0;MAF=5.92557e-05;HWE=1;NFAM=1	.
2	209125259	209125276	2	209128377	209128393	305379	176.78	+	+	BND	LOW	305379_1	N	N]2:209128384]	305379_2	N	N]2:209125266]	SVTYPE=BND;POS=209125266;STRANDS=++:8;IMPRECISE;CIPOS=-7,10;CIEND=-7,9;CIPOS95=-1,1;CIEND95=-1,1;MATEID=305379_2;EVENT=305379;SU=8;PE=5;SR=3;ALG=PROD;AF=5.94e-05;NSAMP=1;MSQ=176.78;AN=16834;AC=1;NS=8438;AC_Hom=0;AC_Het=1;AC_Hemi=0;MAF=5.92557e-05;HWE=1;NFAM=1	SVTYPE=BND;POS=209128384;STRANDS=++:8;IMPRECISE;CIPOS=-7,9;CIEND=-7,10;CIPOS95=-1,1;CIEND95=-1,1;MATEID=305379_1;EVENT=305379;SECONDARY;SU=8;PE=5;SR=3;ALG=PROD;AF=5.94e-05;NSAMP=1;MSQ=176.78;AN=16834;AC=1;NS=8438;AC_Hom=0;AC_Het=1;AC_Hemi=0;MAF=5.92557e-05;HWE=1;NFAM=1
2	209128040	209128046	2	209128394	209128414	305380	371.72	-	-	BND	PASS	305380_1	N	[2:209128405[N	305380_2	N	[2:209128046[N	SVTYPE=BND;POS=209128046;STRANDS=--:17;CIPOS=-5,1;CIEND=-10,10;CIPOS95=0,0;CIEND95=0,0;MATEID=305380_2;EVENT=305380;SU=17;PE=10;SR=7;ALG=PROD;AF=5.94e-05;NSAMP=1;MSQ=371.72;AN=16834;AC=1;NS=8438;AC_Hom=0;AC_Het=1;AC_Hemi=0;MAF=5.92557e-05;HWE=1;NFAM=1	SVTYPE=BND;POS=209128405;STRANDS=--:17;CIPOS=-10,10;CIEND=-5,1;CIPOS95=0,0;CIEND95=0,0;MATEID=305380_1;EVENT=305380;SECONDARY;SU=17;PE=10;SR=7;ALG=PROD;AF=5.94e-05;NSAMP=1;MSQ=371.72;AN=16834;AC=1;NS=8438;AC_Hom=0;AC_Het=1;AC_Hemi=0;MAF=5.92557e-05;HWE=1;NFAM=1
2	209152207	209152224	2	209152512	209152529	165394	80.13	+	-	BND	LOW	165394_1	N	N[2:209152522[	165394_2	N	]2:209152216]N	SVTYPE=BND;POS=209152216;STRANDS=+-:4;CIPOS=-9,8;CIEND=-9,8;CIPOS95=0,0;CIEND95=0,0;MATEID=165394_2;EVENT=165394;SU=4;PE=0;SR=4;ALG=PROD;AF=0.0001188;NSAMP=2;MSQ=39.32;AN=16834;AC=2;NS=8438;AC_Hom=0;AC_Het=2;AC_Hemi=0;MAF=0.000118511;HWE=1;NFAM=2	SVTYPE=BND;POS=209152522;STRANDS=+-:4;CIPOS=-9,8;CIEND=-9,8;CIPOS95=0,0;CIEND95=0,0;MATEID=165394_1;EVENT=165394;SECONDARY;SU=4;PE=0;SR=4;ALG=PROD;AF=0.0001188;NSAMP=2;MSQ=39.32;AN=16834;AC=2;NS=8438;AC_Hom=0;AC_Het=2;AC_Hemi=0;MAF=0.000118511;HWE=1;NFAM=2
2	209187467	209187835	2	209187600	209187900	165395	177.27	+	-	DEL	PASS	165395	N	<DEL>	.	.	.	SVTYPE=DEL;POS=209187477;SVLEN=-413;END=209187890;STRANDS=+-:4;IMPRECISE;CIPOS=-10,358;CIEND=-290,10;CIPOS95=-1,121;CIEND95=-117,2;SU=4;PE=4;SR=0;ALG=PROD;AF=0.0002376;NSAMP=4;MSQ=44.16;AN=16834;AC=4;NS=8438;AC_Hom=0;AC_Het=4;AC_Hemi=0;MAF=0.000237023;HWE=1;NFAM=4	.
2	209205942	209206338	2	209206251	209206720	165396	275.46	+	-	DEL	PASS	165396	N	<DEL>	.	.	.	SVTYPE=DEL;POS=209205972;SVLEN=-718;END=209206690;STRANDS=+-:11;IMPRECISE;CIPOS=-30,366;CIEND=-439,30;CIPOS95=-30,79;CIEND95=-121,30;SU=11;PE=11;SR=0;ALG=PROD;AF=0.0001188;NSAMP=2;MSQ=137.73;AN=16834;AC=2;NS=8438;AC_Hom=0;AC_Het=2;AC_Hemi=0;MAF=0.000118511;HWE=1;NFAM=2	.
2	209206660	209206720	19	4337521	4337572	30577	416.42	-	+	BND	LOW	30577_1	N	]19:4337546]N	30577_2	N	N[2:209206691[	SVTYPE=BND;POS=209206691;STRANDS=-+:25;CIPOS=-30,30;CIEND=-25,26;CIPOS95=0,0;CIEND95=0,0;MATEID=30577_2;EVENT=30577;SU=25;PE=10;SR=15;ALG=PROD;AF=0.0001188;NSAMP=2;MSQ=208.22;AN=16834;AC=2;NS=8438;AC_Hom=0;AC_Het=2;AC_Hemi=0;MAF=0.000118511;HWE=1;NFAM=2	SVTYPE=BND;POS=4337546;STRANDS=-+:25;CIPOS=-25,26;CIEND=-30,30;CIPOS95=0,0;CIEND95=0,0;MATEID=30577_1;EVENT=30577;SECONDARY;SU=25;PE=10;SR=15;ALG=PROD;AF=0.0001188;NSAMP=2;MSQ=208.22;AN=16834;AC=2;NS=8438;AC_Hom=0;AC_Het=2;AC_Hemi=0;MAF=0.000118511;HWE=1;NFAM=2
2	209233662	209233664	2	209247222	209247223	165397	31016.5	+	-	DEL	PASS	165397	N	<DEL>	.	.	.	SVTYPE=DEL;POS=209233663;SVLEN=-13560;END=209247223;STRANDS=+-:1407;CIPOS=-1,1;CIEND=-1,0;CIPOS95=0,0;CIEND95=0,0;SU=1407;PE=757;SR=650;ALG=PROD;AF=0.004812;NSAMP=81;MSQ=382.92;AN=16834;AC=81;NS=8438;AC_Hom=0;AC_Het=81;AC_Hemi=0;MAF=0.00479972;HWE=1;NFAM=81	.
2	209249769	209249812	2	209250159	209250219	165398	1459.43	+	-	DEL	PASS	165398	N	<DEL>	.	.	.	SVTYPE=DEL;POS=209249791;SVLEN=-398;END=209250189;STRANDS=+-:55;CIPOS=-22,21;CIEND=-30,30;CIPOS95=0,0;CIEND95=0,0;SU=55;PE=28;SR=27;ALG=PROD;AF=0.0001782;NSAMP=3;MSQ=486.48;AN=16834;AC=3;NS=8438;AC_Hom=0;AC_Het=3;AC_Hemi=0;MAF=0.000177767;HWE=1;NFAM=3	.
2	209267304	209267313	2	209269323	209269343	165399	188.61	+	-	DEL	PASS	165399	N	<DEL>	.	.	.	SVTYPE=DEL;POS=209267309;SVLEN=-2024;END=209269333;STRANDS=+-:12;CIPOS=-5,4;CIEND=-10,10;CIPOS95=0,0;CIEND95=0,0;SU=12;PE=6;SR=6;ALG=PROD;AF=5.94e-05;NSAMP=1;MSQ=188.61;AN=16834;AC=1;NS=8438;AC_Hom=0;AC_Het=1;AC_Hemi=0;MAF=5.92557e-05;HWE=1;NFAM=1	.
2	209325718	209325725	2	209325816	209325823	165400	290.82	+	-	DEL	PASS	165400	N	<DEL>	.	.	.	SVTYPE=DEL;POS=209325722;SVLEN=-98;END=209325820;STRANDS=+-:9;CIPOS=-4,3;CIEND=-4,3;CIPOS95=0,0;CIEND95=0,0;SU=9;PE=0;SR=9;ALG=PROD;AF=5.94e-05;NSAMP=1;MSQ=290.81;AN=16834;AC=1;NS=8438;AC_Hom=0;AC_Het=1;AC_Hemi=0;MAF=5.92557e-05;HWE=1;NFAM=1	.
2	209329970	209330027	2	209330251	209330291	165401	49.98	+	-	BND	LOW	165401_1	N	N[2:209330272[	165401_2	N	]2:209329999]N	SVTYPE=BND;POS=209329999;STRANDS=+-:8;CIPOS=-29,28;CIEND=-20,20;CIPOS95=0,0;CIEND95=0,0;MATEID=165401_2;EVENT=165401;SU=8;PE=0;SR=8;ALG=PROD;AF=0.0001188;NSAMP=2;MSQ=19.46;AN=16834;AC=2;NS=8438;AC_Hom=0;AC_Het=2;AC_Hemi=0;MAF=0.000118511;HWE=1;NFAM=2	SVTYPE=BND;POS=209330272;STRANDS=+-:8;CIPOS=-20,20;CIEND=-29,28;CIPOS95=0,0;CIEND95=0,0;MATEID=165401_1;EVENT=165401;SECONDARY;SU=8;PE=0;SR=8;ALG=PROD;AF=0.0001188;NSAMP=2;MSQ=19.46;AN=16834;AC=2;NS=8438;AC_Hom=0;AC_Het=2;AC_Hemi=0;MAF=0.000118511;HWE=1;NFAM=2
2	209335127	209335130	2	209335386	209335390	165402	16650.7	+	-	BND	PASS	165402_1	N	N[2:209335389[	165402_2	N	]2:209335129]N	SVTYPE=BND;POS=209335129;STRANDS=+-:322;CIPOS=-2,1;CIEND=-2,2;CIPOS95=0,0;CIEND95=0,0;MATEID=165402_2;EVENT=165402;SU=322;PE=36;SR=286;ALG=PROD;AF=0.00297;NSAMP=49;MSQ=339.79;AN=16834;AC=50;NS=8438;AC_Hom=2;AC_Het=48;AC_Hemi=0;MAF=0.00296279;HWE=0.070215;NFAM=49	SVTYPE=BND;POS=209335389;STRANDS=+-:322;CIPOS=-2,2;CIEND=-2,1;CIPOS95=0,0;CIEND95=0,0;MATEID=165402_1;EVENT=165402;SECONDARY;SU=322;PE=36;SR=286;ALG=PROD;AF=0.00297;NSAMP=49;MSQ=339.79;AN=16834;AC=50;NS=8438;AC_Hom=2;AC_Het=48;AC_Hemi=0;MAF=0.00296279;HWE=0.070215;NFAM=49
2	209380083	209380100	2	209382260	209382279	272004	71.54	-	+	DUP	PASS	272004	N	<DUP>	.	.	.	SVTYPE=DUP;POS=209380093;SVLEN=2177;END=209382270;STRANDS=-+:7;IMPRECISE;CIPOS=-10,7;CIEND=-10,9;CIPOS95=-1,0;CIEND95=-1,1;SU=7;PE=4;SR=3;ALG=PROD;AF=5.94e-05;NSAMP=1;MSQ=71.12;AN=16834;AC=1;NS=8438;AC_Hom=0;AC_Het=1;AC_Hemi=0;MAF=5.92557e-05;HWE=1;NFAM=1	.
2	209398794	209398794	2	209398987	209398988	305381	143883.0	+	+	INV	PASS	305381	N	<INV>	.	.	.	SVTYPE=INV;POS=209398794;SVLEN=193;END=209398987;STRANDS=++:5020,--:776;CIPOS=0,0;CIEND=0,1;CIPOS95=0,0;CIEND95=0,0;SU=5796;PE=2292;SR=3504;ALG=PROD;AF=0.05115;NSAMP=859;MSQ=167.45;AN=16834;AC=861;NS=8438;AC_Hom=4;AC_Het=857;AC_Hemi=0;MAF=0.0510192;HWE=5.54907e-08;NFAM=842	.
2	209398805	209398806	2	209398886	209398898	165403	91680.2	+	-	BND	LOW	165403_1	N	N[2:209398887[	165403_2	N	]2:209398806]N	SVTYPE=BND;POS=209398806;STRANDS=+-:3025;CIPOS=-1,0;CIEND=0,12;CIPOS95=0,0;CIEND95=0,0;MATEID=165403_2;EVENT=165403;SU=3025;PE=17;SR=3008;ALG=PROD;AF=0.06268;NSAMP=720;MSQ=125.76;AN=16272;AC=1020;NS=8157;AC_Hom=600;AC_Het=420;AC_Hemi=0;MAF=0.062523;HWE=0;NFAM=711	SVTYPE=BND;POS=209398887;STRANDS=+-:3025;CIPOS=0,12;CIEND=-1,0;CIPOS95=0,0;CIEND95=0,0;MATEID=165403_1;EVENT=165403;SECONDARY;SU=3025;PE=17;SR=3008;ALG=PROD;AF=0.06268;NSAMP=720;MSQ=125.76;AN=16272;AC=1020;NS=8157;AC_Hom=600;AC_Het=420;AC_Hemi=0;MAF=0.062523;HWE=0;NFAM=711
2	209402774	209402794	4	156861403	156861423	33010	1101.92	-	+	BND	LOW	33010_1	N	]4:156861413]N	33010_2	N	N[2:209402785[	SVTYPE=BND;POS=209402785;STRANDS=-+:5;CIPOS=-10,10;CIEND=-10,10;CIPOS95=0,0;CIEND95=0,0;MATEID=33010_2;EVENT=33010;SU=5;PE=0;SR=5;ALG=PROD;AF=0.001842;NSAMP=31;MSQ=34.39;AN=16834;AC=31;NS=8438;AC_Hom=0;AC_Het=31;AC_Hemi=0;MAF=0.00183693;HWE=1;NFAM=31	SVTYPE=BND;POS=156861413;STRANDS=-+:5;CIPOS=-10,10;CIEND=-10,10;CIPOS95=0,0;CIEND95=0,0;MATEID=33010_1;EVENT=33010;SECONDARY;SU=5;PE=0;SR=5;ALG=PROD;AF=0.001842;NSAMP=31;MSQ=34.39;AN=16834;AC=31;NS=8438;AC_Hom=0;AC_Het=31;AC_Hemi=0;MAF=0.00183693;HWE=1;NFAM=31
2	209418245	209418264	2	209421884	209421904	165404	152.79	+	-	DEL	PASS	165404	N	<DEL>	.	.	.	SVTYPE=DEL;POS=209418255;SVLEN=-3639;END=209421894;STRANDS=+-:8;IMPRECISE;CIPOS=-10,9;CIEND=-10,10;CIPOS95=-1,1;CIEND95=-1,0;SU=8;PE=5;SR=3;ALG=PROD;AF=5.94e-05;NSAMP=1;MSQ=152.79;AN=16834;AC=1;NS=8438;AC_Hom=0;AC_Het=1;AC_Hemi=0;MAF=5.92557e-05;HWE=1;NFAM=1	.
2	209432608	209432676	4	181876771	181876831	33128	1112.43	+	-	BND	LOW	33128_1	N	N[4:181876802[	33128_2	N	]2:209432639]N	SVTYPE=BND;POS=209432639;STRANDS=+-:19;IMPRECISE;CIPOS=-31,37;CIEND=-30,30;CIPOS95=-1,1;CIEND95=0,0;MATEID=33128_2;EVENT=33128;SU=19;PE=12;SR=7;ALG=PROD;AF=0.002258;NSAMP=38;MSQ=28.62;AN=16832;AC=38;NS=8437;AC_Hom=0;AC_Het=38;AC_Hemi=0;MAF=0.00225199;HWE=1;NFAM=38	SVTYPE=BND;POS=181876802;STRANDS=+-:19;IMPRECISE;CIPOS=-30,30;CIEND=-31,37;CIPOS95=0,0;CIEND95=-1,1;MATEID=33128_1;EVENT=33128;SECONDARY;SU=19;PE=12;SR=7;ALG=PROD;AF=0.002258;NSAMP=38;MSQ=28.62;AN=16832;AC=38;NS=8437;AC_Hom=0;AC_Het=38;AC_Hemi=0;MAF=0.00225199;HWE=1;NFAM=38
2	209451731	209451731	2	209452044	209452044	165406	7.89776e+06	+	-	MEI	PASS	165406	N	<DEL:ME:SINE|Alu|AluYb9>	.	.	.	SVTYPE=MEI;POS=209451731;SVLEN=-313;END=209452044;STRANDS=+-:166517;CIPOS=0,0;CIEND=0,0;CIPOS95=0,0;CIEND95=0,0;SU=166517;PE=38085;SR=128432;ALG=PROD;AF=0.8529;NSAMP=8195;MSQ=961.05;AN=16834;AC=14358;NS=8438;AC_Hom=12358;AC_Het=2037;AC_Hemi=0;MAF=0.147013;HWE=0.000816023;NFAM=7220	.
2	209486255	209486269	2	209553401	209553413	165407	320.68	+	-	DEL	PASS	165407	N	<DEL>	.	.	.	SVTYPE=DEL;POS=209486261;SVLEN=-67149;END=209553410;STRANDS=+-:13;CIPOS=-6,8;CIEND=-9,3;CIPOS95=0,0;CIEND95=0,0;SU=13;PE=9;SR=4;ALG=PROD;AF=5.94e-05;NSAMP=1;MSQ=320.68;AN=16834;AC=1;NS=8438;AC_Hom=0;AC_Het=1;AC_Hemi=0;MAF=5.92557e-05;HWE=1;NFAM=1	.
2	209501513	209501570	X	100687673	100687730	36974	6343.87	-	+	BND	LOW	36974_1	N	]X:100687702]N	36974_2	N	N[2:209501543[	SVTYPE=BND;POS=209501543;STRANDS=-+:29;CIPOS=-29,28;CIEND=-29,28;CIPOS95=0,0;CIEND95=0,0;MATEID=36974_2;EVENT=36974;SU=29;PE=0;SR=29;ALG=PROD;AF=0.01242;NSAMP=209;MSQ=29.26;AN=16834;AC=209;NS=8438;AC_Hom=0;AC_Het=210;AC_Hemi=0;MAF=0.0124437;HWE=0.642643;NFAM=202	SVTYPE=BND;POS=100687702;STRANDS=-+:29;CIPOS=-29,28;CIEND=-29,28;CIPOS95=0,0;CIEND95=0,0;MATEID=36974_1;EVENT=36974;SECONDARY;SU=29;PE=0;SR=29;ALG=PROD;AF=0.01242;NSAMP=209;MSQ=29.26;AN=16834;AC=209;NS=8438;AC_Hom=0;AC_Het=210;AC_Hemi=0;MAF=0.0124437;HWE=0.642643;NFAM=202
2	209501703	209501719	4	160668093	160668109	33031	443.85	-	+	BND	LOW	33031_1	N	]4:160668101]N	33031_2	N	N[2:209501712[	SVTYPE=BND;POS=209501712;STRANDS=-+:72;CIPOS=-8,8;CIEND=-8,8;CIPOS95=0,0;CIEND95=0,0;MATEID=33031_2;EVENT=33031;SU=72;PE=0;SR=72;ALG=PROD;AF=0.001426;NSAMP=24;MSQ=18.07;AN=16834;AC=24;NS=8438;AC_Hom=0;AC_Het=24;AC_Hemi=0;MAF=0.00142214;HWE=1;NFAM=22	SVTYPE=BND;POS=160668101;STRANDS=-+:72;CIPOS=-8,8;CIEND=-8,8;CIPOS95=0,0;CIEND95=0,0;MATEID=33031_1;EVENT=33031;SECONDARY;SU=72;PE=0;SR=72;ALG=PROD;AF=0.001426;NSAMP=24;MSQ=18.07;AN=16834;AC=24;NS=8438;AC_Hom=0;AC_Het=24;AC_Hemi=0;MAF=0.00142214;HWE=1;NFAM=22
2	209582951	209582994	2	209588694	209588736	165409	1516.8	+	-	DEL	PASS	165409	N	<DEL>	.	.	.	SVTYPE=DEL;POS=209582973;SVLEN=-5743;END=209588716;STRANDS=+-:53;CIPOS=-22,21;CIEND=-22,20;CIPOS95=0,0;CIEND95=0,0;SU=53;PE=29;SR=24;ALG=PROD;AF=0.0001188;NSAMP=2;MSQ=758.4;AN=16834;AC=2;NS=8438;AC_Hom=0;AC_Het=2;AC_Hemi=0;MAF=0.000118511;HWE=1;NFAM=2	.
2	209605275	209605294	13	93073634	93073653	28605	3806.92	-	-	BND	LOW	28605_1	N	[13:93073644[N	28605_2	N	[2:209605286[N	SVTYPE=BND;POS=209605286;STRANDS=--:5;IMPRECISE;CIPOS=-10,9;CIEND=-9,10;CIPOS95=-1,1;CIEND95=-1,1;MATEID=28605_2;EVENT=28605;SU=5;PE=2;SR=3;ALG=PROD;AF=0.006713;NSAMP=113;MSQ=33.08;AN=16834;AC=113;NS=8438;AC_Hom=0;AC_Het=113;AC_Hemi=0;MAF=0.0066959;HWE=1;NFAM=113	SVTYPE=BND;POS=93073644;STRANDS=--:5;IMPRECISE;CIPOS=-9,10;CIEND=-10,9;CIPOS95=-1,1;CIEND95=-1,1;MATEID=28605_1;EVENT=28605;SECONDARY;SU=5;PE=2;SR=3;ALG=PROD;AF=0.006713;NSAMP=113;MSQ=33.08;AN=16834;AC=113;NS=8438;AC_Hom=0;AC_Het=113;AC_Hemi=0;MAF=0.0066959;HWE=1;NFAM=113
2	209616103	209616432	2	209649723	209650044	305382	374.09	-	-	BND	LOW	305382_1	N	[2:209649996[N	305382_2	N	[2:209616383[N	SVTYPE=BND;POS=209616383;STRANDS=--:14;IMPRECISE;CIPOS=-279,50;CIEND=-272,49;CIPOS95=-81,50;CIEND95=-92,49;MATEID=305382_2;EVENT=305382;SU=14;PE=14;SR=0;ALG=PROD;AF=0.000297;NSAMP=5;MSQ=74.81;AN=16834;AC=5;NS=8438;AC_Hom=0;AC_Het=5;AC_Hemi=0;MAF=0.000296279;HWE=1;NFAM=5	SVTYPE=BND;POS=209649996;STRANDS=--:14;IMPRECISE;CIPOS=-272,49;CIEND=-279,50;CIPOS95=-92,49;CIEND95=-81,50;MATEID=305382_1;EVENT=305382;SECONDARY;SU=14;PE=14;SR=0;ALG=PROD;AF=0.000297;NSAMP=5;MSQ=74.81;AN=16834;AC=5;NS=8438;AC_Hom=0;AC_Het=5;AC_Hemi=0;MAF=0.000296279;HWE=1;NFAM=5
2	209616154	209616497	2	209650201	209650660	305383	374.6	+	+	BND	LOW	305383_1	N	N]2:209650231]	305383_2	N	N]2:209616189]	SVTYPE=BND;POS=209616189;STRANDS=++:26;IMPRECISE;CIPOS=-35,308;CIEND=-30,429;CIPOS95=-35,38;CIEND95=-30,61;MATEID=305383_2;EVENT=305383;SU=26;PE=26;SR=0;ALG=PROD;AF=0.0004158;NSAMP=7;MSQ=53.52;AN=16834;AC=7;NS=8438;AC_Hom=0;AC_Het=7;AC_Hemi=0;MAF=0.00041479;HWE=1;NFAM=7	SVTYPE=BND;POS=209650231;STRANDS=++:26;IMPRECISE;CIPOS=-30,429;CIEND=-35,308;CIPOS95=-30,61;CIEND95=-35,38;MATEID=305383_1;EVENT=305383;SECONDARY;SU=26;PE=26;SR=0;ALG=PROD;AF=0.0004158;NSAMP=7;MSQ=53.52;AN=16834;AC=7;NS=8438;AC_Hom=0;AC_Het=7;AC_Hemi=0;MAF=0.00041479;HWE=1;NFAM=7
2	209625529	209625957	2	209638665	209639052	305385	62.68	+	+	BND	LOW	305385_1	N	N]2:209638675]	305385_2	N	N]2:209625539]	SVTYPE=BND;POS=209625539;STRANDS=++:6;IMPRECISE;CIPOS=-10,418;CIEND=-10,377;CIPOS95=-1,146;CIEND95=-2,107;MATEID=305385_2;EVENT=305385;SU=6;PE=6;SR=0;ALG=PROD;AF=5.94e-05;NSAMP=1;MSQ=62.68;AN=16834;AC=1;NS=8438;AC_Hom=0;AC_Het=1;AC_Hemi=0;MAF=5.92557e-05;HWE=1;NFAM=1	SVTYPE=BND;POS=209638675;STRANDS=++:6;IMPRECISE;CIPOS=-10,377;CIEND=-10,418;CIPOS95=-2,107;CIEND95=-1,146;MATEID=305385_1;EVENT=305385;SECONDARY;SU=6;PE=6;SR=0;ALG=PROD;AF=5.94e-05;NSAMP=1;MSQ=62.68;AN=16834;AC=1;NS=8438;AC_Hom=0;AC_Het=1;AC_Hemi=0;MAF=5.92557e-05;HWE=1;NFAM=1
2	209625566	209625776	2	209628629	209628845	305384	779.03	+	+	BND	LOW	305384_1	N	N]2:209628648]	305384_2	N	N]2:209625592]	SVTYPE=BND;POS=209625592;STRANDS=++:53;IMPRECISE;CIPOS=-26,184;CIEND=-19,197;CIPOS95=-17,17;CIEND95=-13,13;MATEID=305384_2;EVENT=305384;SU=53;PE=53;SR=0;ALG=PROD;AF=0.0004158;NSAMP=7;MSQ=111.15;AN=16834;AC=7;NS=8438;AC_Hom=0;AC_Het=7;AC_Hemi=0;MAF=0.00041479;HWE=1;NFAM=7	SVTYPE=BND;POS=209628648;STRANDS=++:53;IMPRECISE;CIPOS=-19,197;CIEND=-26,184;CIPOS95=-13,13;CIEND95=-17,17;MATEID=305384_1;EVENT=305384;SECONDARY;SU=53;PE=53;SR=0;ALG=PROD;AF=0.0004158;NSAMP=7;MSQ=111.15;AN=16834;AC=7;NS=8438;AC_Hom=0;AC_Het=7;AC_Hemi=0;MAF=0.00041479;HWE=1;NFAM=7
2	209625875	209625882	2	209626016	209626023	165410	215.8	+	-	BND	LOW	165410_1	N	N[2:209626021[	165410_2	N	]2:209625879]N	SVTYPE=BND;POS=209625879;STRANDS=+-:9;CIPOS=-4,3;CIEND=-4,3;CIPOS95=0,0;CIEND95=0,0;MATEID=165410_2;EVENT=165410;SU=9;PE=0;SR=9;ALG=PROD;AF=5.94e-05;NSAMP=1;MSQ=215.79;AN=16834;AC=1;NS=8438;AC_Hom=0;AC_Het=1;AC_Hemi=0;MAF=5.92557e-05;HWE=1;NFAM=1	SVTYPE=BND;POS=209626021;STRANDS=+-:9;CIPOS=-4,3;CIEND=-4,3;CIPOS95=0,0;CIEND95=0,0;MATEID=165410_1;EVENT=165410;SECONDARY;SU=9;PE=0;SR=9;ALG=PROD;AF=5.94e-05;NSAMP=1;MSQ=215.79;AN=16834;AC=1;NS=8438;AC_Hom=0;AC_Het=1;AC_Hemi=0;MAF=5.92557e-05;HWE=1;NFAM=1
2	209626665	209626966	2	209650488	209650816	165411	79.29	+	-	BND	LOW	165411_1	N	N[2:209650787[	165411_2	N	]2:209626695]N	SVTYPE=BND;POS=209626695;STRANDS=+-:9;IMPRECISE;CIPOS=-30,271;CIEND=-298,30;CIPOS95=-30,46;CIEND95=-113,30;MATEID=165411_2;EVENT=165411;SU=9;PE=9;SR=0;ALG=PROD;AF=0.0001188;NSAMP=2;MSQ=38.79;AN=16834;AC=2;NS=8438;AC_Hom=0;AC_Het=2;AC_Hemi=0;MAF=0.000118511;HWE=1;NFAM=2	SVTYPE=BND;POS=209650787;STRANDS=+-:9;IMPRECISE;CIPOS=-298,30;CIEND=-30,271;CIPOS95=-113,30;CIEND95=-30,46;MATEID=165411_1;EVENT=165411;SECONDARY;SU=9;PE=9;SR=0;ALG=PROD;AF=0.0001188;NSAMP=2;MSQ=38.79;AN=16834;AC=2;NS=8438;AC_Hom=0;AC_Het=2;AC_Hemi=0;MAF=0.000118511;HWE=1;NFAM=2
2	209632972	209632974	2	209633024	209633026	165412	24435.4	+	-	BND	LOW	165412_1	N	N[2:209633026[	165412_2	N	]2:209632973]N	SVTYPE=BND;POS=209632973;STRANDS=+-:671;CIPOS=-1,1;CIEND=-1,1;CIPOS95=0,0;CIEND95=0,0;MATEID=165412_2;EVENT=165412;SU=671;PE=1;SR=670;ALG=PROD;AF=0.009683;NSAMP=160;MSQ=152.72;AN=16834;AC=163;NS=8438;AC_Hom=6;AC_Het=157;AC_Hemi=0;MAF=0.00965869;HWE=0.043276;NFAM=157	SVTYPE=BND;POS=209633026;STRANDS=+-:671;CIPOS=-1,1;CIEND=-1,1;CIPOS95=0,0;CIEND95=0,0;MATEID=165412_1;EVENT=165412;SECONDARY;SU=671;PE=1;SR=670;ALG=PROD;AF=0.009683;NSAMP=160;MSQ=152.72;AN=16834;AC=163;NS=8438;AC_Hom=6;AC_Het=157;AC_Hemi=0;MAF=0.00965869;HWE=0.043276;NFAM=157
2	209637927	209637944	2	209638018	209638035	165413	45500.8	+	-	BND	LOW	165413_1	N	N[2:209638028[	165413_2	N	]2:209637936]N	SVTYPE=BND;POS=209637936;STRANDS=+-:4;CIPOS=-9,8;CIEND=-9,8;CIPOS95=0,0;CIEND95=0,0;MATEID=165413_2;EVENT=165413;SU=4;PE=0;SR=4;ALG=PROD;AF=0.07111;NSAMP=959;MSQ=46.89;AN=16820;AC=1196;NS=8431;AC_Hom=474;AC_Het=723;AC_Hemi=0;MAF=0.070988;HWE=0;NFAM=942	SVTYPE=BND;POS=209638028;STRANDS=+-:4;CIPOS=-9,8;CIEND=-9,8;CIPOS95=0,0;CIEND95=0,0;MATEID=165413_1;EVENT=165413;SECONDARY;SU=4;PE=0;SR=4;ALG=PROD;AF=0.07111;NSAMP=959;MSQ=46.89;AN=16820;AC=1196;NS=8431;AC_Hom=474;AC_Het=723;AC_Hemi=0;MAF=0.070988;HWE=0;NFAM=942
2	209643045	209643056	2	209643122	209643133	165414	182.9	+	-	BND	LOW	165414_1	N	N[2:209643129[	165414_2	N	]2:209643051]N	SVTYPE=BND;POS=209643051;STRANDS=+-:6;CIPOS=-6,5;CIEND=-6,5;CIPOS95=0,0;CIEND95=0,0;MATEID=165414_2;EVENT=165414;SU=6;PE=0;SR=6;ALG=PROD;AF=5.94e-05;NSAMP=1;MSQ=182.85;AN=16834;AC=1;NS=8438;AC_Hom=0;AC_Het=1;AC_Hemi=0;MAF=5.92557e-05;HWE=1;NFAM=1	SVTYPE=BND;POS=209643129;STRANDS=+-:6;CIPOS=-6,5;CIEND=-6,5;CIPOS95=0,0;CIEND95=0,0;MATEID=165414_1;EVENT=165414;SECONDARY;SU=6;PE=0;SR=6;ALG=PROD;AF=5.94e-05;NSAMP=1;MSQ=182.85;AN=16834;AC=1;NS=8438;AC_Hom=0;AC_Het=1;AC_Hemi=0;MAF=5.92557e-05;HWE=1;NFAM=1
2	209644165	209644165	2	209644224	209644227	165415	945.55	+	-	BND	PASS	165415_1	N	N[2:209644227[	165415_2	N	]2:209644165]N	SVTYPE=BND;POS=209644165;STRANDS=+-:16;CIPOS=0,0;CIEND=-2,1;CIPOS95=0,0;CIEND95=0,0;MATEID=165415_2;EVENT=165415;SU=16;PE=0;SR=16;ALG=PROD;AF=0.0001188;NSAMP=1;MSQ=945.36;AN=16834;AC=2;NS=8438;AC_Hom=2;AC_Het=0;AC_Hemi=0;MAF=0.000118511;HWE=5.92593e-05;NFAM=1	SVTYPE=BND;POS=209644227;STRANDS=+-:16;CIPOS=-2,1;CIEND=0,0;CIPOS95=0,0;CIEND95=0,0;MATEID=165415_1;EVENT=165415;SECONDARY;SU=16;PE=0;SR=16;ALG=PROD;AF=0.0001188;NSAMP=1;MSQ=945.36;AN=16834;AC=2;NS=8438;AC_Hom=2;AC_Het=0;AC_Hemi=0;MAF=0.000118511;HWE=5.92593e-05;NFAM=1
2	209647370	209647822	5	179728960	179729333	33872	650.71	+	+	BND	LOW	33872_1	N	N]5:179728970]	33872_2	N	N]2:209647379]	SVTYPE=BND;POS=209647379;STRANDS=++:4;IMPRECISE;CIPOS=-9,443;CIEND=-10,363;CIPOS95=0,175;CIEND95=-1,118;MATEID=33872_2;EVENT=33872;SU=4;PE=4;SR=0;ALG=PROD;AF=0.00101;NSAMP=17;MSQ=37.36;AN=16834;AC=17;NS=8438;AC_Hom=0;AC_Het=17;AC_Hemi=0;MAF=0.00100735;HWE=1;NFAM=17	SVTYPE=BND;POS=179728970;STRANDS=++:4;IMPRECISE;CIPOS=-10,363;CIEND=-9,443;CIPOS95=-1,118;CIEND95=0,175;MATEID=33872_1;EVENT=33872;SECONDARY;SU=4;PE=4;SR=0;ALG=PROD;AF=0.00101;NSAMP=17;MSQ=37.36;AN=16834;AC=17;NS=8438;AC_Hom=0;AC_Het=17;AC_Hemi=0;MAF=0.00100735;HWE=1;NFAM=17
2	209650957	209651221	2	209667578	209668084	272005	633.38	-	+	BND	LOW	272005_1	N	]2:209667597]N	272005_2	N	N[2:209651172[	SVTYPE=BND;POS=209651172;STRANDS=-+:28;IMPRECISE;CIPOS=-214,50;CIEND=-19,487;CIPOS95=-26,26;CIEND95=-19,78;MATEID=272005_2;EVENT=272005;SU=28;PE=28;SR=0;ALG=PROD;AF=0.002257;NSAMP=38;MSQ=15.97;AN=16834;AC=38;NS=8438;AC_Hom=0;AC_Het=38;AC_Hemi=0;MAF=0.00225172;HWE=1;NFAM=30	SVTYPE=BND;POS=209667597;STRANDS=-+:28;IMPRECISE;CIPOS=-19,487;CIEND=-214,50;CIPOS95=-19,78;CIEND95=-26,26;MATEID=272005_1;EVENT=272005;SECONDARY;SU=28;PE=28;SR=0;ALG=PROD;AF=0.002257;NSAMP=38;MSQ=15.97;AN=16834;AC=38;NS=8438;AC_Hom=0;AC_Het=38;AC_Hemi=0;MAF=0.00225172;HWE=1;NFAM=30
2	209651015	209651543	2	209667009	209667444	165416	273.29	+	-	BND	LOW	165416_1	N	N[2:209667395[	165416_2	N	]2:209651077]N	SVTYPE=BND;POS=209651077;STRANDS=+-:37;IMPRECISE;CIPOS=-62,466;CIEND=-385,50;CIPOS95=-62,96;CIEND95=-133,50;MATEID=165416_2;EVENT=165416;SU=37;PE=37;SR=0;ALG=SUM;AF=0.000594;NSAMP=10;MSQ=26.92;AN=16834;AC=10;NS=8438;AC_Hom=0;AC_Het=10;AC_Hemi=0;MAF=0.000592557;HWE=1;NFAM=9	SVTYPE=BND;POS=209667395;STRANDS=+-:37;IMPRECISE;CIPOS=-385,50;CIEND=-62,466;CIPOS95=-133,50;CIEND95=-62,96;MATEID=165416_1;EVENT=165416;SECONDARY;SU=37;PE=37;SR=0;ALG=SUM;AF=0.000594;NSAMP=10;MSQ=26.92;AN=16834;AC=10;NS=8438;AC_Hom=0;AC_Het=10;AC_Hemi=0;MAF=0.000592557;HWE=1;NFAM=9
2	209662464	209662735	3	101279698	101280142	32016	44.71	-	+	BND	LOW	32016_1	N	]3:101279748]N	32016_2	N	N[2:209662686[	SVTYPE=BND;POS=209662686;STRANDS=-+:7;IMPRECISE;CIPOS=-221,50;CIEND=-50,394;CIPOS95=-87,50;CIEND95=-50,145;MATEID=32016_2;EVENT=32016;SU=7;PE=7;SR=0;ALG=PROD;AF=5.94e-05;NSAMP=1;MSQ=44.71;AN=16834;AC=1;NS=8438;AC_Hom=0;AC_Het=1;AC_Hemi=0;MAF=5.92557e-05;HWE=1;NFAM=1	SVTYPE=BND;POS=101279748;STRANDS=-+:7;IMPRECISE;CIPOS=-50,394;CIEND=-221,50;CIPOS95=-50,145;CIEND95=-87,50;MATEID=32016_1;EVENT=32016;SECONDARY;SU=7;PE=7;SR=0;ALG=PROD;AF=5.94e-05;NSAMP=1;MSQ=44.71;AN=16834;AC=1;NS=8438;AC_Hom=0;AC_Het=1;AC_Hemi=0;MAF=5.92557e-05;HWE=1;NFAM=1
2	209694885	209694894	2	209694989	209694998	165417	245.75	+	-	BND	LOW	165417_1	N	N[2:209694995[	165417_2	N	]2:209694890]N	SVTYPE=BND;POS=209694890;STRANDS=+-:7;CIPOS=-5,4;CIEND=-5,4;CIPOS95=0,0;CIEND95=0,0;MATEID=165417_2;EVENT=165417;SU=7;PE=0;SR=7;ALG=PROD;AF=5.94e-05;NSAMP=1;MSQ=245.72;AN=16834;AC=1;NS=8438;AC_Hom=0;AC_Het=1;AC_Hemi=0;MAF=5.92557e-05;HWE=1;NFAM=1	SVTYPE=BND;POS=209694995;STRANDS=+-:7;CIPOS=-5,4;CIEND=-5,4;CIPOS95=0,0;CIEND95=0,0;MATEID=165417_1;EVENT=165417;SECONDARY;SU=7;PE=0;SR=7;ALG=PROD;AF=5.94e-05;NSAMP=1;MSQ=245.72;AN=16834;AC=1;NS=8438;AC_Hom=0;AC_Het=1;AC_Hemi=0;MAF=5.92557e-05;HWE=1;NFAM=1
2	209722757	209722762	2	209723096	209723101	272006	227.77	-	+	DUP	PASS	272006	N	<DUP>	.	.	.	SVTYPE=DUP;POS=209722760;SVLEN=339;END=209723099;STRANDS=-+:17;CIPOS=-3,2;CIEND=-3,2;CIPOS95=0,0;CIEND95=0,0;SU=17;PE=7;SR=10;ALG=PROD;AF=5.94e-05;NSAMP=1;MSQ=226.77;AN=16834;AC=1;NS=8438;AC_Hom=0;AC_Het=1;AC_Hemi=0;MAF=5.92557e-05;HWE=1;NFAM=1	.
2	209758855	209759155	2	209769767	209770081	165418	152.86	+	-	DEL	PASS	165418	N	<DEL>	.	.	.	SVTYPE=DEL;POS=209758865;SVLEN=-11207;END=209770072;STRANDS=+-:8;IMPRECISE;CIPOS=-10,290;CIEND=-305,9;CIPOS95=-2,71;CIEND95=-76,2;SU=8;PE=8;SR=0;ALG=PROD;AF=5.94e-05;NSAMP=1;MSQ=152.86;AN=16834;AC=1;NS=8438;AC_Hom=0;AC_Het=1;AC_Hemi=0;MAF=5.92557e-05;HWE=1;NFAM=1	.
2	209769656	209769665	2	209769730	209769739	165419	38544.5	+	-	BND	LOW	165419_1	N	N[2:209769736[	165419_2	N	]2:209769661]N	SVTYPE=BND;POS=209769661;STRANDS=+-:375;CIPOS=-5,4;CIEND=-5,4;CIPOS95=0,0;CIEND95=0,0;MATEID=165419_2;EVENT=165419;SU=375;PE=3;SR=372;ALG=PROD;AF=0.02032;NSAMP=333;MSQ=115.06;AN=16834;AC=342;NS=8438;AC_Hom=18;AC_Het=325;AC_Hemi=0;MAF=0.0203247;HWE=0.0080309;NFAM=310	SVTYPE=BND;POS=209769736;STRANDS=+-:375;CIPOS=-5,4;CIEND=-5,4;CIPOS95=0,0;CIEND95=0,0;MATEID=165419_1;EVENT=165419;SECONDARY;SU=375;PE=3;SR=372;ALG=PROD;AF=0.02032;NSAMP=333;MSQ=115.06;AN=16834;AC=342;NS=8438;AC_Hom=18;AC_Het=325;AC_Hemi=0;MAF=0.0203247;HWE=0.0080309;NFAM=310
2	209769774	209770189	15	34668112	34668360	29151	654.13	+	-	BND	LOW	29151_1	N	N[15:34668351[	29151_2	N	]2:209769784]N	SVTYPE=BND;POS=209769784;STRANDS=+-:4;IMPRECISE;CIPOS=-10,405;CIEND=-238,10;CIPOS95=-1,152;CIEND95=-128,1;MATEID=29151_2;EVENT=29151;SU=4;PE=4;SR=0;ALG=PROD;AF=0.002198;NSAMP=37;MSQ=15.86;AN=16834;AC=37;NS=8438;AC_Hom=0;AC_Het=37;AC_Hemi=0;MAF=0.00219246;HWE=1;NFAM=37	SVTYPE=BND;POS=34668351;STRANDS=+-:4;IMPRECISE;CIPOS=-238,10;CIEND=-10,405;CIPOS95=-128,1;CIEND95=-1,152;MATEID=29151_1;EVENT=29151;SECONDARY;SU=4;PE=4;SR=0;ALG=PROD;AF=0.002198;NSAMP=37;MSQ=15.86;AN=16834;AC=37;NS=8438;AC_Hom=0;AC_Het=37;AC_Hemi=0;MAF=0.00219246;HWE=1;NFAM=37
2	209776382	209776419	2	209780051	209780071	165420	2535.24	+	-	DEL	PASS	165420	N	<DEL>	.	.	.	SVTYPE=DEL;POS=209776389;SVLEN=-3672;END=209780061;STRANDS=+-:90;CIPOS=-7,30;CIEND=-10,10;CIPOS95=0,0;CIEND95=0,0;SU=90;PE=72;SR=18;ALG=PROD;AF=0.0004752;NSAMP=8;MSQ=316.9;AN=16834;AC=8;NS=8438;AC_Hom=0;AC_Het=8;AC_Hemi=0;MAF=0.000474046;HWE=1;NFAM=8	.
2	209812059	209812112	2	209812461	209812514	272007	741.77	-	+	DUP	PASS	272007	N	<DUP>	.	.	.	SVTYPE=DUP;POS=209812086;SVLEN=401;END=209812487;STRANDS=-+:54;CIPOS=-27,26;CIEND=-26,27;CIPOS95=0,0;CIEND95=0,0;SU=54;PE=26;SR=28;ALG=PROD;AF=0.0004158;NSAMP=7;MSQ=105.09;AN=16834;AC=7;NS=8438;AC_Hom=0;AC_Het=7;AC_Hemi=0;MAF=0.00041479;HWE=1;NFAM=7	.
2	209843448	209843502	2	209848615	209848659	165421	3437.61	+	-	DEL	PASS	165421	N	<DEL>	.	.	.	SVTYPE=DEL;POS=209843473;SVLEN=-5165;END=209848638;STRANDS=+-:154;CIPOS=-25,29;CIEND=-23,21;CIPOS95=0,0;CIEND95=0,0;SU=154;PE=86;SR=68;ALG=PROD;AF=0.0004752;NSAMP=8;MSQ=429.7;AN=16834;AC=8;NS=8438;AC_Hom=0;AC_Het=8;AC_Hemi=0;MAF=0.000474046;HWE=1;NFAM=8	.
2	209850418	209850438	2	209850767	209850776	272008	181.8	-	+	BND	LOW	272008_1	N	]2:209850772]N	272008_2	N	N[2:209850429[	SVTYPE=BND;POS=209850429;STRANDS=-+:9;CIPOS=-10,10;CIEND=-5,4;CIPOS95=0,0;CIEND95=0,0;MATEID=272008_2;EVENT=272008;SU=9;PE=2;SR=7;ALG=PROD;AF=0.0001188;NSAMP=2;MSQ=89.03;AN=16834;AC=2;NS=8438;AC_Hom=0;AC_Het=2;AC_Hemi=0;MAF=0.000118511;HWE=1;NFAM=2	SVTYPE=BND;POS=209850772;STRANDS=-+:9;CIPOS=-5,4;CIEND=-10,10;CIPOS95=0,0;CIEND95=0,0;MATEID=272008_1;EVENT=272008;SECONDARY;SU=9;PE=2;SR=7;ALG=PROD;AF=0.0001188;NSAMP=2;MSQ=89.03;AN=16834;AC=2;NS=8438;AC_Hom=0;AC_Het=2;AC_Hemi=0;MAF=0.000118511;HWE=1;NFAM=2
2	209900127	209900138	2	209900193	209900204	165422	205.01	+	-	BND	LOW	165422_1	N	N[2:209900200[	165422_2	N	]2:209900133]N	SVTYPE=BND;POS=209900133;STRANDS=+-:6;CIPOS=-6,5;CIEND=-6,5;CIPOS95=0,0;CIEND95=0,0;MATEID=165422_2;EVENT=165422;SU=6;PE=0;SR=6;ALG=PROD;AF=5.941e-05;NSAMP=1;MSQ=203.83;AN=16832;AC=1;NS=8437;AC_Hom=0;AC_Het=1;AC_Hemi=0;MAF=5.92628e-05;HWE=1;NFAM=1	SVTYPE=BND;POS=209900200;STRANDS=+-:6;CIPOS=-6,5;CIEND=-6,5;CIPOS95=0,0;CIEND95=0,0;MATEID=165422_1;EVENT=165422;SECONDARY;SU=6;PE=0;SR=6;ALG=PROD;AF=5.941e-05;NSAMP=1;MSQ=203.83;AN=16832;AC=1;NS=8437;AC_Hom=0;AC_Het=1;AC_Hemi=0;MAF=5.92628e-05;HWE=1;NFAM=1
2	209915556	209915556	2	209915640	209915640	165423	24574.8	+	-	BND	LOW	165423_1	N	N[2:209915641[	165423_2	N	]2:209915556]N	SVTYPE=BND;POS=209915556;STRANDS=+-:2128;CIPOS=0,0;CIEND=0,0;CIPOS95=0,0;CIEND95=0,0;MATEID=165423_2;EVENT=165423;SU=2128;PE=8;SR=2120;ALG=PROD;AF=0.04348;NSAMP=732;MSQ=32.73;AN=16834;AC=732;NS=8438;AC_Hom=0;AC_Het=732;AC_Hemi=0;MAF=0.0433752;HWE=1.10456e-07;NFAM=706	SVTYPE=BND;POS=209915641;STRANDS=+-:2128;CIPOS=0,0;CIEND=0,0;CIPOS95=0,0;CIEND95=0,0;MATEID=165423_1;EVENT=165423;SECONDARY;SU=2128;PE=8;SR=2120;ALG=PROD;AF=0.04348;NSAMP=732;MSQ=32.73;AN=16834;AC=732;NS=8438;AC_Hom=0;AC_Het=732;AC_Hemi=0;MAF=0.0433752;HWE=1.10456e-07;NFAM=706
2	209924035	209924088	2	209929796	209929851	165424	527.39	+	-	DEL	PASS	165424	N	<DEL>	.	.	.	SVTYPE=DEL;POS=209924061;SVLEN=-5764;END=209929825;STRANDS=+-:18;CIPOS=-26,27;CIEND=-29,26;CIPOS95=0,0;CIEND95=0,0;SU=18;PE=10;SR=8;ALG=PROD;AF=0.0001188;NSAMP=2;MSQ=263.69;AN=16834;AC=2;NS=8438;AC_Hom=0;AC_Het=2;AC_Hemi=0;MAF=0.000118511;HWE=1;NFAM=2	.
2	209926807	209926827	2	209926858	209926878	165425	170.94	+	-	BND	LOW	165425_1	N	N[2:209926869[	165425_2	N	]2:209926817]N	SVTYPE=BND;POS=209926817;STRANDS=+-:5;CIPOS=-10,10;CIEND=-10,10;CIPOS95=0,0;CIEND95=0,0;MATEID=165425_2;EVENT=165425;SU=5;PE=0;SR=5;ALG=PROD;AF=5.94e-05;NSAMP=1;MSQ=170.83;AN=16834;AC=1;NS=8438;AC_Hom=0;AC_Het=1;AC_Hemi=0;MAF=5.92557e-05;HWE=1;NFAM=1	SVTYPE=BND;POS=209926869;STRANDS=+-:5;CIPOS=-10,10;CIEND=-10,10;CIPOS95=0,0;CIEND95=0,0;MATEID=165425_1;EVENT=165425;SECONDARY;SU=5;PE=0;SR=5;ALG=PROD;AF=5.94e-05;NSAMP=1;MSQ=170.83;AN=16834;AC=1;NS=8438;AC_Hom=0;AC_Het=1;AC_Hemi=0;MAF=5.92557e-05;HWE=1;NFAM=1
2	209942888	209943098	2	209948742	209948943	165426	8650.89	+	-	DEL	PASS	165426	N	<DEL>	.	.	.	SVTYPE=DEL;POS=209942910;SVLEN=-6022;END=209948932;STRANDS=+-:861;IMPRECISE;CIPOS=-22,188;CIEND=-190,11;CIPOS95=-8,8;CIEND95=-3,3;SU=861;PE=861;SR=0;ALG=PROD;AF=0.01521;NSAMP=256;MSQ=33.14;AN=16834;AC=256;NS=8438;AC_Hom=0;AC_Het=256;AC_Hemi=0;MAF=0.0151695;HWE=0.268645;NFAM=254	.
2	209945832	209946279	2	210166574	210166983	165427	101.86	+	-	BND	LOW	165427_1	N	N[2:210166974[	165427_2	N	]2:209945842]N	SVTYPE=BND;POS=209945842;STRANDS=+-:5;IMPRECISE;CIPOS=-10,437;CIEND=-399,10;CIPOS95=-2,124;CIEND95=-179,1;MATEID=165427_2;EVENT=165427;SU=5;PE=5;SR=0;ALG=PROD;AF=5.94e-05;NSAMP=1;MSQ=101.82;AN=16834;AC=1;NS=8438;AC_Hom=0;AC_Het=1;AC_Hemi=0;MAF=5.92557e-05;HWE=1;NFAM=1	SVTYPE=BND;POS=210166974;STRANDS=+-:5;IMPRECISE;CIPOS=-399,10;CIEND=-10,437;CIPOS95=-179,1;CIEND95=-2,124;MATEID=165427_1;EVENT=165427;SECONDARY;SU=5;PE=5;SR=0;ALG=PROD;AF=5.94e-05;NSAMP=1;MSQ=101.82;AN=16834;AC=1;NS=8438;AC_Hom=0;AC_Het=1;AC_Hemi=0;MAF=5.92557e-05;HWE=1;NFAM=1
2	209947982	209948498	3	170390950	170391321	32270	1306.81	+	+	BND	LOW	32270_1	N	N]3:170390980]	32270_2	N	N]2:209948003]	SVTYPE=BND;POS=209948003;STRANDS=++:30;IMPRECISE;CIPOS=-21,495;CIEND=-30,341;CIPOS95=-21,97;CIEND95=-30,43;MATEID=32270_2;EVENT=32270;SU=30;PE=30;SR=0;ALG=PROD;AF=0.003921;NSAMP=66;MSQ=19;AN=16834;AC=66;NS=8438;AC_Hom=0;AC_Het=66;AC_Hemi=0;MAF=0.00391088;HWE=1;NFAM=66	SVTYPE=BND;POS=170390980;STRANDS=++:30;IMPRECISE;CIPOS=-30,341;CIEND=-21,495;CIPOS95=-30,43;CIEND95=-21,97;MATEID=32270_1;EVENT=32270;SECONDARY;SU=30;PE=30;SR=0;ALG=PROD;AF=0.003921;NSAMP=66;MSQ=19;AN=16834;AC=66;NS=8438;AC_Hom=0;AC_Het=66;AC_Hemi=0;MAF=0.00391088;HWE=1;NFAM=66
2	209953972	209953989	2	230009858	230009875	305386	18702.1	-	-	BND	LOW	305386_1	N	[2:230009868[N	305386_2	N	[2:209953982[N	SVTYPE=BND;POS=209953982;STRANDS=--:52;CIPOS=-9,8;CIEND=-9,8;CIPOS95=0,0;CIEND95=0,0;MATEID=305386_2;EVENT=305386;SU=52;PE=0;SR=52;ALG=PROD;AF=0.03885;NSAMP=653;MSQ=27.72;AN=16834;AC=654;NS=8438;AC_Hom=2;AC_Het=656;AC_Hemi=0;MAF=0.0389903;HWE=5.4257e-05;NFAM=631	SVTYPE=BND;POS=230009868;STRANDS=--:52;CIPOS=-9,8;CIEND=-9,8;CIPOS95=0,0;CIEND95=0,0;MATEID=305386_1;EVENT=305386;SECONDARY;SU=52;PE=0;SR=52;ALG=PROD;AF=0.03885;NSAMP=653;MSQ=27.72;AN=16834;AC=654;NS=8438;AC_Hom=2;AC_Het=656;AC_Hemi=0;MAF=0.0389903;HWE=5.4257e-05;NFAM=631
2	209956580	209956679	8	121930558	121930656	35782	798.21	-	-	BND	LOW	35782_1	N	[8:121930609[N	35782_2	N	[2:209956631[N	SVTYPE=BND;POS=209956631;STRANDS=--:6;IMPRECISE;CIPOS=-50,49;CIEND=-50,48;CIPOS95=-3,3;CIEND95=-4,4;MATEID=35782_2;EVENT=35782;SU=6;PE=5;SR=1;ALG=PROD;AF=0.00297;NSAMP=50;MSQ=14.27;AN=16834;AC=50;NS=8438;AC_Hom=0;AC_Het=50;AC_Hemi=0;MAF=0.00296279;HWE=1;NFAM=50	SVTYPE=BND;POS=121930609;STRANDS=--:6;IMPRECISE;CIPOS=-50,48;CIEND=-50,49;CIPOS95=-4,4;CIEND95=-3,3;MATEID=35782_1;EVENT=35782;SECONDARY;SU=6;PE=5;SR=1;ALG=PROD;AF=0.00297;NSAMP=50;MSQ=14.27;AN=16834;AC=50;NS=8438;AC_Hom=0;AC_Het=50;AC_Hemi=0;MAF=0.00296279;HWE=1;NFAM=50
2	209956621	209956638	8	38746632	38746649	35460	371.27	-	+	BND	LOW	35460_1	N	]8:38746641]N	35460_2	N	N[2:209956631[	SVTYPE=BND;POS=209956631;STRANDS=-+:4;CIPOS=-9,8;CIEND=-9,8;CIPOS95=0,0;CIEND95=0,0;MATEID=35460_2;EVENT=35460;SU=4;PE=0;SR=4;ALG=PROD;AF=0.001247;NSAMP=21;MSQ=15.67;AN=16834;AC=21;NS=8438;AC_Hom=0;AC_Het=21;AC_Hemi=0;MAF=0.00124437;HWE=1;NFAM=21	SVTYPE=BND;POS=38746641;STRANDS=-+:4;CIPOS=-9,8;CIEND=-9,8;CIPOS95=0,0;CIEND95=0,0;MATEID=35460_1;EVENT=35460;SECONDARY;SU=4;PE=0;SR=4;ALG=PROD;AF=0.001247;NSAMP=21;MSQ=15.67;AN=16834;AC=21;NS=8438;AC_Hom=0;AC_Het=21;AC_Hemi=0;MAF=0.00124437;HWE=1;NFAM=21
2	209965718	209965726	2	209966251	209966271	165428	242.65	+	-	DEL	PASS	165428	N	<DEL>	.	.	.	SVTYPE=DEL;POS=209965722;SVLEN=-539;END=209966261;STRANDS=+-:14;CIPOS=-4,4;CIEND=-10,10;CIPOS95=0,0;CIEND95=0,0;SU=14;PE=8;SR=6;ALG=PROD;AF=5.94e-05;NSAMP=1;MSQ=242.65;AN=16834;AC=1;NS=8438;AC_Hom=0;AC_Het=1;AC_Hemi=0;MAF=5.92557e-05;HWE=1;NFAM=1	.
2	209986211	209986228	5	26118447	26118464	33275	839.04	-	-	BND	LOW	33275_1	N	[5:26118457[N	33275_2	N	[2:209986221[N	SVTYPE=BND;POS=209986221;STRANDS=--:4;CIPOS=-9,8;CIEND=-9,8;CIPOS95=0,0;CIEND95=0,0;MATEID=33275_2;EVENT=33275;SU=4;PE=0;SR=4;ALG=PROD;AF=0.002079;NSAMP=33;MSQ=25.21;AN=16834;AC=35;NS=8438;AC_Hom=4;AC_Het=31;AC_Hemi=0;MAF=0.00207395;HWE=0.000541631;NFAM=33	SVTYPE=BND;POS=26118457;STRANDS=--:4;CIPOS=-9,8;CIEND=-9,8;CIPOS95=0,0;CIEND95=0,0;MATEID=33275_1;EVENT=33275;SECONDARY;SU=4;PE=0;SR=4;ALG=PROD;AF=0.002079;NSAMP=33;MSQ=25.21;AN=16834;AC=35;NS=8438;AC_Hom=4;AC_Het=31;AC_Hemi=0;MAF=0.00207395;HWE=0.000541631;NFAM=33
2	210016931	210016948	9	69776091	69776108	36074	8229.87	-	+	BND	LOW	36074_1	N	]9:69776100]N	36074_2	N	N[2:210016941[	SVTYPE=BND;POS=210016941;STRANDS=-+:4;CIPOS=-9,8;CIEND=-9,8;CIPOS95=0,0;CIEND95=0,0;MATEID=36074_2;EVENT=36074;SU=4;PE=0;SR=4;ALG=PROD;AF=0.02109;NSAMP=355;MSQ=21.92;AN=16834;AC=355;NS=8438;AC_Hom=0;AC_Het=355;AC_Hemi=0;MAF=0.0210358;HWE=0.0553949;NFAM=344	SVTYPE=BND;POS=69776100;STRANDS=-+:4;CIPOS=-9,8;CIEND=-9,8;CIPOS95=0,0;CIEND95=0,0;MATEID=36074_1;EVENT=36074;SECONDARY;SU=4;PE=0;SR=4;ALG=PROD;AF=0.02109;NSAMP=355;MSQ=21.92;AN=16834;AC=355;NS=8438;AC_Hom=0;AC_Het=355;AC_Hemi=0;MAF=0.0210358;HWE=0.0553949;NFAM=344
2	210016942	210016962	2	210017217	210017237	165429	255.91	+	-	BND	LOW	165429_1	N	N[2:210017228[	165429_2	N	]2:210016952]N	SVTYPE=BND;POS=210016952;STRANDS=+-:5;CIPOS=-10,10;CIEND=-10,10;CIPOS95=0,0;CIEND95=0,0;MATEID=165429_2;EVENT=165429;SU=5;PE=0;SR=5;ALG=PROD;AF=0.0001188;NSAMP=2;MSQ=127.54;AN=16834;AC=2;NS=8438;AC_Hom=0;AC_Het=2;AC_Hemi=0;MAF=0.000118511;HWE=1;NFAM=2	SVTYPE=BND;POS=210017228;STRANDS=+-:5;CIPOS=-10,10;CIEND=-10,10;CIPOS95=0,0;CIEND95=0,0;MATEID=165429_1;EVENT=165429;SECONDARY;SU=5;PE=0;SR=5;ALG=PROD;AF=0.0001188;NSAMP=2;MSQ=127.54;AN=16834;AC=2;NS=8438;AC_Hom=0;AC_Het=2;AC_Hemi=0;MAF=0.000118511;HWE=1;NFAM=2
2	210068214	210068483	2	210068530	210068866	165430	1597.31	+	-	BND	LOW	165430_1	N	N[2:210068858[	165430_2	N	]2:210068240]N	SVTYPE=BND;POS=210068240;STRANDS=+-:72;IMPRECISE;CIPOS=-26,243;CIEND=-327,9;CIPOS95=-14,14;CIEND95=-35,9;MATEID=165430_2;EVENT=165430;SU=72;PE=72;SR=0;ALG=PROD;AF=0.0008317;NSAMP=14;MSQ=113.99;AN=16834;AC=14;NS=8438;AC_Hom=0;AC_Het=14;AC_Hemi=0;MAF=0.00082958;HWE=1;NFAM=14	SVTYPE=BND;POS=210068858;STRANDS=+-:72;IMPRECISE;CIPOS=-327,9;CIEND=-26,243;CIPOS95=-35,9;CIEND95=-14,14;MATEID=165430_1;EVENT=165430;SECONDARY;SU=72;PE=72;SR=0;ALG=PROD;AF=0.0008317;NSAMP=14;MSQ=113.99;AN=16834;AC=14;NS=8438;AC_Hom=0;AC_Het=14;AC_Hemi=0;MAF=0.00082958;HWE=1;NFAM=14
2	210072253	210072261	2	210073095	210073104	165431	257.68	+	-	DEL	PASS	165431	N	<DEL>	.	.	.	SVTYPE=DEL;POS=210072257;SVLEN=-844;END=210073101;STRANDS=+-:12;CIPOS=-4,4;CIEND=-6,3;CIPOS95=0,0;CIEND95=0,0;SU=12;PE=6;SR=6;ALG=PROD;AF=5.94e-05;NSAMP=1;MSQ=257.68;AN=16834;AC=1;NS=8438;AC_Hom=0;AC_Het=1;AC_Hemi=0;MAF=5.92557e-05;HWE=1;NFAM=1	.
2	210085325	210085330	2	210116897	210116903	272009	4797.03	-	+	DUP	PASS	272009	N	<DUP>	.	.	.	SVTYPE=DUP;POS=210085328;SVLEN=31572;END=210116900;STRANDS=-+:354;CIPOS=-3,2;CIEND=-3,3;CIPOS95=0,0;CIEND95=0,0;SU=354;PE=250;SR=104;ALG=PROD;AF=0.001307;NSAMP=18;MSQ=266.45;AN=16834;AC=22;NS=8438;AC_Hom=8;AC_Het=14;AC_Hemi=0;MAF=0.00130363;HWE=4.12558e-10;NFAM=17	.
2	210107609	210107897	2	210148936	210149291	305387	6.78	-	-	BND	LOW	305387_1	N	[2:210149282[N	305387_2	N	[2:210107888[N	SVTYPE=BND;POS=210107888;STRANDS=--:5;IMPRECISE;CIPOS=-278,10;CIEND=-345,10;CIPOS95=-108,2;CIEND95=-159,1;MATEID=305387_2;EVENT=305387;SU=5;PE=5;SR=0;ALG=PROD;AF=5.94e-05;NSAMP=1;MSQ=6.78;AN=16834;AC=1;NS=8438;AC_Hom=0;AC_Het=1;AC_Hemi=0;MAF=5.92557e-05;HWE=1;NFAM=1	SVTYPE=BND;POS=210149282;STRANDS=--:5;IMPRECISE;CIPOS=-345,10;CIEND=-278,10;CIPOS95=-159,1;CIEND95=-108,2;MATEID=305387_1;EVENT=305387;SECONDARY;SU=5;PE=5;SR=0;ALG=PROD;AF=5.94e-05;NSAMP=1;MSQ=6.78;AN=16834;AC=1;NS=8438;AC_Hom=0;AC_Het=1;AC_Hemi=0;MAF=5.92557e-05;HWE=1;NFAM=1
2	210139828	210139845	7	68742821	68742838	34942	17.91	+	+	BND	LOW	34942_1	N	N]7:68742830]	34942_2	N	N]2:210139837]	SVTYPE=BND;POS=210139837;STRANDS=++:4;CIPOS=-9,8;CIEND=-9,8;CIPOS95=0,0;CIEND95=0,0;MATEID=34942_2;EVENT=34942;SU=4;PE=0;SR=4;ALG=PROD;AF=5.94e-05;NSAMP=1;MSQ=17.91;AN=16834;AC=1;NS=8438;AC_Hom=0;AC_Het=1;AC_Hemi=0;MAF=5.92557e-05;HWE=1;NFAM=1	SVTYPE=BND;POS=68742830;STRANDS=++:4;CIPOS=-9,8;CIEND=-9,8;CIPOS95=0,0;CIEND95=0,0;MATEID=34942_1;EVENT=34942;SECONDARY;SU=4;PE=0;SR=4;ALG=PROD;AF=5.94e-05;NSAMP=1;MSQ=17.91;AN=16834;AC=1;NS=8438;AC_Hom=0;AC_Het=1;AC_Hemi=0;MAF=5.92557e-05;HWE=1;NFAM=1
2	210153607	210153611	2	210155064	210155084	165432	656.45	+	-	DEL	PASS	165432	N	<DEL>	.	.	.	SVTYPE=DEL;POS=210153610;SVLEN=-1464;END=210155074;STRANDS=+-:26;CIPOS=-3,1;CIEND=-10,10;CIPOS95=0,0;CIEND95=0,0;SU=26;PE=12;SR=14;ALG=PROD;AF=5.94e-05;NSAMP=1;MSQ=656.45;AN=16834;AC=1;NS=8438;AC_Hom=0;AC_Het=1;AC_Hemi=0;MAF=5.92557e-05;HWE=1;NFAM=1	.
2	210166635	210166734	18	54736540	54736730	30450	26508.4	-	-	BND	LOW	30450_1	N	[18:54736722[N	30450_2	N	[2:210166728[N	SVTYPE=BND;POS=210166728;STRANDS=--:1417;IMPRECISE;CIPOS=-92,7;CIEND=-181,9;CIPOS95=-2,2;CIEND95=-9,9;MATEID=30450_2;EVENT=30450;SU=1417;PE=1417;SR=0;ALG=PROD;AF=0.04723;NSAMP=795;MSQ=32.47;AN=16834;AC=795;NS=8438;AC_Hom=0;AC_Het=801;AC_Hemi=0;MAF=0.0474639;HWE=3.9422e-09;NFAM=737	SVTYPE=BND;POS=54736722;STRANDS=--:1417;IMPRECISE;CIPOS=-181,9;CIEND=-92,7;CIPOS95=-9,9;CIEND95=-2,2;MATEID=30450_1;EVENT=30450;SECONDARY;SU=1417;PE=1417;SR=0;ALG=PROD;AF=0.04723;NSAMP=795;MSQ=32.47;AN=16834;AC=795;NS=8438;AC_Hom=0;AC_Het=801;AC_Hemi=0;MAF=0.0474639;HWE=3.9422e-09;NFAM=737
2	210166645	210166814	18	54736899	54737119	30451	13546.4	+	+	BND	LOW	30451_1	N	N]18:54736916]	30451_2	N	N]2:210166656]	SVTYPE=BND;POS=210166656;STRANDS=++:863;IMPRECISE;CIPOS=-11,158;CIEND=-17,203;CIPOS95=-1,1;CIEND95=-10,10;MATEID=30451_2;EVENT=30451;SU=863;PE=863;SR=0;ALG=PROD;AF=0.02851;NSAMP=480;MSQ=27.29;AN=16834;AC=480;NS=8438;AC_Hom=0;AC_Het=482;AC_Hemi=0;MAF=0.0285613;HWE=0.00135944;NFAM=447	SVTYPE=BND;POS=54736916;STRANDS=++:863;IMPRECISE;CIPOS=-17,203;CIEND=-11,158;CIPOS95=-10,10;CIEND95=-1,1;MATEID=30451_1;EVENT=30451;SECONDARY;SU=863;PE=863;SR=0;ALG=PROD;AF=0.02851;NSAMP=480;MSQ=27.29;AN=16834;AC=480;NS=8438;AC_Hom=0;AC_Het=482;AC_Hemi=0;MAF=0.0285613;HWE=0.00135944;NFAM=447
2	210171664	210171664	21	20125145	20125145	31241	7365.83	+	+	BND	LOW	31241_1	N	N]21:20125145]	31241_2	N	N]2:210171664]	SVTYPE=BND;POS=210171664;STRANDS=++:1292;CIPOS=0,0;CIEND=0,0;CIPOS95=0,0;CIEND95=0,0;MATEID=31241_2;EVENT=31241;SU=1292;PE=0;SR=1292;ALG=PROD;AF=0.01259;NSAMP=212;MSQ=34.13;AN=16834;AC=212;NS=8438;AC_Hom=0;AC_Het=212;AC_Hemi=0;MAF=0.0125622;HWE=0.644844;NFAM=205	SVTYPE=BND;POS=20125145;STRANDS=++:1292;CIPOS=0,0;CIEND=0,0;CIPOS95=0,0;CIEND95=0,0;MATEID=31241_1;EVENT=31241;SECONDARY;SU=1292;PE=0;SR=1292;ALG=PROD;AF=0.01259;NSAMP=212;MSQ=34.13;AN=16834;AC=212;NS=8438;AC_Hom=0;AC_Het=212;AC_Hemi=0;MAF=0.0125622;HWE=0.644844;NFAM=205
2	210181098	210181143	2	210181165	210181210	165433	444.13	+	-	DEL	PASS	165433	N	<DEL>	.	.	.	SVTYPE=DEL;POS=210181121;SVLEN=-67;END=210181188;STRANDS=+-:15;CIPOS=-23,22;CIEND=-23,22;CIPOS95=0,0;CIEND95=0,0;SU=15;PE=0;SR=15;ALG=PROD;AF=0.0001188;NSAMP=2;MSQ=221.83;AN=16834;AC=2;NS=8438;AC_Hom=0;AC_Het=2;AC_Hemi=0;MAF=0.000118511;HWE=1;NFAM=2	.
2	210239418	210239474	2	210239754	210239813	165434	1181.14	+	-	DEL	PASS	165434	N	<DEL>	.	.	.	SVTYPE=DEL;POS=210239446;SVLEN=-338;END=210239784;STRANDS=+-:15;CIPOS=-28,28;CIEND=-30,29;CIPOS95=0,0;CIEND95=0,0;SU=15;PE=8;SR=7;ALG=PROD;AF=0.0001188;NSAMP=2;MSQ=590.55;AN=16834;AC=2;NS=8438;AC_Hom=0;AC_Het=2;AC_Hemi=0;MAF=0.000118511;HWE=1;NFAM=1	.
2	210247811	210247868	2	228541593	228541650	272010	10275.8	-	+	BND	LOW	272010_1	N	]2:228541622]N	272010_2	N	N[2:210247841[	SVTYPE=BND;POS=210247841;STRANDS=-+:8;CIPOS=-29,28;CIEND=-29,28;CIPOS95=0,0;CIEND95=0,0;MATEID=272010_2;EVENT=272010;SU=8;PE=0;SR=8;ALG=PROD;AF=0.04467;NSAMP=750;MSQ=12.14;AN=16834;AC=752;NS=8438;AC_Hom=4;AC_Het=749;AC_Hemi=0;MAF=0.0446196;HWE=8.68937e-06;NFAM=741	SVTYPE=BND;POS=228541622;STRANDS=-+:8;CIPOS=-29,28;CIEND=-29,28;CIPOS95=0,0;CIEND95=0,0;MATEID=272010_1;EVENT=272010;SECONDARY;SU=8;PE=0;SR=8;ALG=PROD;AF=0.04467;NSAMP=750;MSQ=12.14;AN=16834;AC=752;NS=8438;AC_Hom=4;AC_Het=749;AC_Hemi=0;MAF=0.0446196;HWE=8.68937e-06;NFAM=741
2	210247835	210247846	X	70008529	70008539	36849	6201.64	-	-	BND	LOW	36849_1	N	[X:70008535[N	36849_2	N	[2:210247842[N	SVTYPE=BND;POS=210247842;STRANDS=--:121;CIPOS=-6,5;CIEND=-5,5;CIPOS95=0,0;CIEND95=0,0;MATEID=36849_2;EVENT=36849;SU=121;PE=0;SR=121;ALG=PROD;AF=0.01307;NSAMP=220;MSQ=27.35;AN=16834;AC=220;NS=8438;AC_Hom=0;AC_Het=220;AC_Hemi=0;MAF=0.0130363;HWE=0.406764;NFAM=219	SVTYPE=BND;POS=70008535;STRANDS=--:121;CIPOS=-5,5;CIEND=-6,5;CIPOS95=0,0;CIEND95=0,0;MATEID=36849_1;EVENT=36849;SECONDARY;SU=121;PE=0;SR=121;ALG=PROD;AF=0.01307;NSAMP=220;MSQ=27.35;AN=16834;AC=220;NS=8438;AC_Hom=0;AC_Het=220;AC_Hemi=0;MAF=0.0130363;HWE=0.406764;NFAM=219
2	210299457	210299717	11	22360708	22361209	27383	815.5	-	+	BND	LOW	27383_1	N	]11:22360747]N	27383_2	N	N[2:210299668[	SVTYPE=BND;POS=210299668;STRANDS=-+:31;IMPRECISE;CIPOS=-210,50;CIEND=-39,462;CIPOS95=-22,22;CIEND95=-39,90;MATEID=27383_2;EVENT=27383;SU=31;PE=31;SR=0;ALG=PROD;AF=0.001604;NSAMP=27;MSQ=28.14;AN=16834;AC=27;NS=8438;AC_Hom=0;AC_Het=27;AC_Hemi=0;MAF=0.00159991;HWE=1;NFAM=27	SVTYPE=BND;POS=22360747;STRANDS=-+:31;IMPRECISE;CIPOS=-39,462;CIEND=-210,50;CIPOS95=-39,90;CIEND95=-22,22;MATEID=27383_1;EVENT=27383;SECONDARY;SU=31;PE=31;SR=0;ALG=PROD;AF=0.001604;NSAMP=27;MSQ=28.14;AN=16834;AC=27;NS=8438;AC_Hom=0;AC_Het=27;AC_Hemi=0;MAF=0.00159991;HWE=1;NFAM=27
2	210299525	210299969	11	22360156	22360654	27384	691.81	+	-	BND	LOW	27384_1	N	N[11:22360605[	27384_2	N	]2:210299575]N	SVTYPE=BND;POS=210299575;STRANDS=+-:13;IMPRECISE;CIPOS=-50,394;CIEND=-448,50;CIPOS95=-50,70;CIEND95=-132,50;MATEID=27384_2;EVENT=27384;SU=13;PE=13;SR=0;ALG=PROD;AF=0.001723;NSAMP=29;MSQ=22.51;AN=16834;AC=29;NS=8438;AC_Hom=0;AC_Het=29;AC_Hemi=0;MAF=0.00171842;HWE=1;NFAM=29	SVTYPE=BND;POS=22360605;STRANDS=+-:13;IMPRECISE;CIPOS=-448,50;CIEND=-50,394;CIPOS95=-132,50;CIEND95=-50,70;MATEID=27384_1;EVENT=27384;SECONDARY;SU=13;PE=13;SR=0;ALG=PROD;AF=0.001723;NSAMP=29;MSQ=22.51;AN=16834;AC=29;NS=8438;AC_Hom=0;AC_Het=29;AC_Hemi=0;MAF=0.00171842;HWE=1;NFAM=29
2	210300628	210300685	2	210300695	210300752	165436	732.95	+	-	BND	LOW	165436_1	N	N[2:210300725[	165436_2	N	]2:210300657]N	SVTYPE=BND;POS=210300657;STRANDS=+-:18;CIPOS=-29,28;CIEND=-29,28;CIPOS95=0,0;CIEND95=0,0;MATEID=165436_2;EVENT=165436;SU=18;PE=0;SR=18;ALG=PROD;AF=0.0002376;NSAMP=4;MSQ=178.51;AN=16834;AC=4;NS=8438;AC_Hom=0;AC_Het=4;AC_Hemi=0;MAF=0.000237023;HWE=1;NFAM=4	SVTYPE=BND;POS=210300725;STRANDS=+-:18;CIPOS=-29,28;CIEND=-29,28;CIPOS95=0,0;CIEND95=0,0;MATEID=165436_1;EVENT=165436;SECONDARY;SU=18;PE=0;SR=18;ALG=PROD;AF=0.0002376;NSAMP=4;MSQ=178.51;AN=16834;AC=4;NS=8438;AC_Hom=0;AC_Het=4;AC_Hemi=0;MAF=0.000237023;HWE=1;NFAM=4
2	210300745	210300762	12	89109254	89109271	28092	713.55	+	-	BND	LOW	28092_1	N	N[12:89109264[	28092_2	N	]2:210300754]N	SVTYPE=BND;POS=210300754;STRANDS=+-:45;CIPOS=-9,8;CIEND=-9,8;CIPOS95=0,0;CIEND95=0,0;MATEID=28092_2;EVENT=28092;SU=45;PE=0;SR=45;ALG=PROD;AF=0.00202;NSAMP=34;MSQ=18.92;AN=16834;AC=34;NS=8438;AC_Hom=0;AC_Het=34;AC_Hemi=0;MAF=0.0020147;HWE=1;NFAM=34	SVTYPE=BND;POS=89109264;STRANDS=+-:45;CIPOS=-9,8;CIEND=-9,8;CIPOS95=0,0;CIEND95=0,0;MATEID=28092_1;EVENT=28092;SECONDARY;SU=45;PE=0;SR=45;ALG=PROD;AF=0.00202;NSAMP=34;MSQ=18.92;AN=16834;AC=34;NS=8438;AC_Hom=0;AC_Het=34;AC_Hemi=0;MAF=0.0020147;HWE=1;NFAM=34
2	210313320	210313337	2	210316181	210316185	165437	482.62	+	-	DEL	PASS	165437	N	<DEL>	.	.	.	SVTYPE=DEL;POS=210313327;SVLEN=-2857;END=210316184;STRANDS=+-:19;CIPOS=-7,10;CIEND=-3,1;CIPOS95=0,0;CIEND95=0,0;SU=19;PE=10;SR=9;ALG=PROD;AF=5.94e-05;NSAMP=1;MSQ=482.62;AN=16834;AC=1;NS=8438;AC_Hom=0;AC_Het=1;AC_Hemi=0;MAF=5.92557e-05;HWE=1;NFAM=1	.
2	210348572	210348580	X	64768624	64768642	36837	26.68	+	+	BND	LOW	36837_1	N	N]X:64768632]	36837_2	N	N]2:210348577]	SVTYPE=BND;POS=210348577;STRANDS=++:13;CIPOS=-5,3;CIEND=-8,10;CIPOS95=0,0;CIEND95=0,0;MATEID=36837_2;EVENT=36837;SU=13;PE=4;SR=9;ALG=PROD;AF=5.94e-05;NSAMP=1;MSQ=26.68;AN=16834;AC=1;NS=8438;AC_Hom=0;AC_Het=1;AC_Hemi=0;MAF=5.92557e-05;HWE=1;NFAM=1	SVTYPE=BND;POS=64768632;STRANDS=++:13;CIPOS=-8,10;CIEND=-5,3;CIPOS95=0,0;CIEND95=0,0;MATEID=36837_1;EVENT=36837;SECONDARY;SU=13;PE=4;SR=9;ALG=PROD;AF=5.94e-05;NSAMP=1;MSQ=26.68;AN=16834;AC=1;NS=8438;AC_Hom=0;AC_Het=1;AC_Hemi=0;MAF=5.92557e-05;HWE=1;NFAM=1
2	210348636	210348655	X	64768531	64768549	36836	128.68	-	-	BND	LOW	36836_1	N	[X:64768542[N	36836_2	N	[2:210348646[N	SVTYPE=BND;POS=210348646;STRANDS=--:12;CIPOS=-9,10;CIEND=-10,8;CIPOS95=0,0;CIEND95=0,0;MATEID=36836_2;EVENT=36836;SU=12;PE=5;SR=7;ALG=PROD;AF=5.94e-05;NSAMP=1;MSQ=128.68;AN=16834;AC=1;NS=8438;AC_Hom=0;AC_Het=1;AC_Hemi=0;MAF=5.92557e-05;HWE=1;NFAM=1	SVTYPE=BND;POS=64768542;STRANDS=--:12;CIPOS=-10,8;CIEND=-9,10;CIPOS95=0,0;CIEND95=0,0;MATEID=36836_1;EVENT=36836;SECONDARY;SU=12;PE=5;SR=7;ALG=PROD;AF=5.94e-05;NSAMP=1;MSQ=128.68;AN=16834;AC=1;NS=8438;AC_Hom=0;AC_Het=1;AC_Hemi=0;MAF=5.92557e-05;HWE=1;NFAM=1
2	210353923	210354296	2	210360127	210360315	165438	80.84	+	-	DEL	PASS	165438	N	<DEL>	.	.	.	SVTYPE=DEL;POS=210353933;SVLEN=-6372;END=210360305;STRANDS=+-:6;IMPRECISE;CIPOS=-10,363;CIEND=-178,10;CIPOS95=-2,98;CIEND95=-79,2;SU=6;PE=6;SR=0;ALG=PROD;AF=5.94e-05;NSAMP=1;MSQ=80.84;AN=16834;AC=1;NS=8438;AC_Hom=0;AC_Het=1;AC_Hemi=0;MAF=5.92557e-05;HWE=1;NFAM=1	.
```
