## Supplementary File 2 for "Mapping and characterization of structural variation in 17,795 deeply sequenced human genomes": B37.callset.public.bedpe (part 28 of 152)

```
2	210370356	210370356	2	210370482	210370482	165439	42864.0	+	-	BND	LOW	165439_1	N	N[2:210370483[	165439_2	N	]2:210370356]N	SVTYPE=BND;POS=210370356;STRANDS=+-:998;CIPOS=0,0;CIEND=0,0;CIPOS95=0,0;CIEND95=0,0;MATEID=165439_2;EVENT=165439;SU=998;PE=8;SR=990;ALG=PROD;AF=0.01539;NSAMP=257;MSQ=166.78;AN=16834;AC=259;NS=8438;AC_Hom=4;AC_Het=255;AC_Hemi=0;MAF=0.0153472;HWE=1;NFAM=257	SVTYPE=BND;POS=210370483;STRANDS=+-:998;CIPOS=0,0;CIEND=0,0;CIPOS95=0,0;CIEND95=0,0;MATEID=165439_1;EVENT=165439;SECONDARY;SU=998;PE=8;SR=990;ALG=PROD;AF=0.01539;NSAMP=257;MSQ=166.78;AN=16834;AC=259;NS=8438;AC_Hom=4;AC_Het=255;AC_Hemi=0;MAF=0.0153472;HWE=1;NFAM=257
2	210373299	210373316	4	53304520	53304537	32607	867.54	-	+	BND	LOW	32607_1	N	]4:53304529]N	32607_2	N	N[2:210373309[	SVTYPE=BND;POS=210373309;STRANDS=-+:4;CIPOS=-9,8;CIEND=-9,8;CIPOS95=0,0;CIEND95=0,0;MATEID=32607_2;EVENT=32607;SU=4;PE=0;SR=4;ALG=PROD;AF=0.002792;NSAMP=47;MSQ=16.16;AN=16834;AC=47;NS=8438;AC_Hom=0;AC_Het=47;AC_Hemi=0;MAF=0.00278502;HWE=1;NFAM=46	SVTYPE=BND;POS=53304529;STRANDS=-+:4;CIPOS=-9,8;CIEND=-9,8;CIPOS95=0,0;CIEND95=0,0;MATEID=32607_1;EVENT=32607;SECONDARY;SU=4;PE=0;SR=4;ALG=PROD;AF=0.002792;NSAMP=47;MSQ=16.16;AN=16834;AC=47;NS=8438;AC_Hom=0;AC_Het=47;AC_Hemi=0;MAF=0.00278502;HWE=1;NFAM=46
2	210393431	210393482	X	27010717	27010768	36679	172.03	-	+	BND	LOW	36679_1	N	]X:27010743]N	36679_2	N	N[2:210393458[	SVTYPE=BND;POS=210393458;STRANDS=-+:10;CIPOS=-26,25;CIEND=-26,25;CIPOS95=0,0;CIEND95=0,0;MATEID=36679_2;EVENT=36679;SU=10;PE=0;SR=10;ALG=PROD;AF=0.0004158;NSAMP=7;MSQ=23.99;AN=16834;AC=7;NS=8438;AC_Hom=0;AC_Het=7;AC_Hemi=0;MAF=0.00041479;HWE=1;NFAM=7	SVTYPE=BND;POS=27010743;STRANDS=-+:10;CIPOS=-26,25;CIEND=-26,25;CIPOS95=0,0;CIEND95=0,0;MATEID=36679_1;EVENT=36679;SECONDARY;SU=10;PE=0;SR=10;ALG=PROD;AF=0.0004158;NSAMP=7;MSQ=23.99;AN=16834;AC=7;NS=8438;AC_Hom=0;AC_Het=7;AC_Hemi=0;MAF=0.00041479;HWE=1;NFAM=7
2	210393507	210393585	2	210393631	210393690	165440	103.95	+	-	BND	LOW	165440_1	N	N[2:210393661[	165440_2	N	]2:210393557]N	SVTYPE=BND;POS=210393557;STRANDS=+-:8;IMPRECISE;CIPOS=-50,28;CIEND=-29,30;CIPOS95=-27,27;CIEND95=-2,2;MATEID=165440_2;EVENT=165440;SU=8;PE=0;SR=8;ALG=PROD;AF=0.000297;NSAMP=5;MSQ=19.59;AN=16834;AC=5;NS=8438;AC_Hom=0;AC_Het=5;AC_Hemi=0;MAF=0.000296279;HWE=1;NFAM=4	SVTYPE=BND;POS=210393661;STRANDS=+-:8;IMPRECISE;CIPOS=-29,30;CIEND=-50,28;CIPOS95=-2,2;CIEND95=-27,27;MATEID=165440_1;EVENT=165440;SECONDARY;SU=8;PE=0;SR=8;ALG=PROD;AF=0.000297;NSAMP=5;MSQ=19.59;AN=16834;AC=5;NS=8438;AC_Hom=0;AC_Het=5;AC_Hemi=0;MAF=0.000296279;HWE=1;NFAM=4
2	210405221	210405221	2	210406359	210406359	165441	248163.0	+	-	DEL	PASS	165441	N	<DEL>	.	.	.	SVTYPE=DEL;POS=210405221;SVLEN=-1138;END=210406359;STRANDS=+-:10434;CIPOS=0,0;CIEND=0,0;CIPOS95=0,0;CIEND95=0,0;SU=10434;PE=6153;SR=4281;ALG=PROD;AF=0.03832;NSAMP=612;MSQ=404.81;AN=16834;AC=645;NS=8438;AC_Hom=66;AC_Het=580;AC_Hemi=0;MAF=0.0382792;HWE=2.01901e-07;NFAM=604	.
2	210408747	210409020	2	210410230	210410597	165442	251.67	+	-	DEL	PASS	165442	N	<DEL>	.	.	.	SVTYPE=DEL;POS=210408757;SVLEN=-1830;END=210410587;STRANDS=+-:11;IMPRECISE;CIPOS=-10,263;CIEND=-357,10;CIPOS95=-2,72;CIEND95=-67,0;SU=11;PE=11;SR=0;ALG=PROD;AF=5.94e-05;NSAMP=1;MSQ=251.67;AN=16834;AC=1;NS=8438;AC_Hom=0;AC_Het=1;AC_Hemi=0;MAF=5.92557e-05;HWE=1;NFAM=1	.
2	210417326	210417627	2	210423950	210424126	165443	164.37	+	-	DEL	PASS	165443	N	<DEL>	.	.	.	SVTYPE=DEL;POS=210417356;SVLEN=-6740;END=210424096;STRANDS=+-:13;IMPRECISE;CIPOS=-30,271;CIEND=-146,30;CIPOS95=-30,64;CIEND95=-38,30;SU=13;PE=13;SR=0;ALG=PROD;AF=0.0001188;NSAMP=2;MSQ=82.19;AN=16834;AC=2;NS=8438;AC_Hom=0;AC_Het=2;AC_Hemi=0;MAF=0.000118511;HWE=1;NFAM=2	.
2	210525613	210525630	2	210525741	210525758	165444	5.59	+	-	BND	LOW	165444_1	N	N[2:210525751[	165444_2	N	]2:210525622]N	SVTYPE=BND;POS=210525622;STRANDS=+-:4;CIPOS=-9,8;CIEND=-9,8;CIPOS95=0,0;CIEND95=0,0;MATEID=165444_2;EVENT=165444;SU=4;PE=0;SR=4;ALG=PROD;AF=5.94e-05;NSAMP=1;MSQ=4.6;AN=16834;AC=1;NS=8438;AC_Hom=0;AC_Het=1;AC_Hemi=0;MAF=5.92557e-05;HWE=1;NFAM=1	SVTYPE=BND;POS=210525751;STRANDS=+-:4;CIPOS=-9,8;CIEND=-9,8;CIPOS95=0,0;CIEND95=0,0;MATEID=165444_1;EVENT=165444;SECONDARY;SU=4;PE=0;SR=4;ALG=PROD;AF=5.94e-05;NSAMP=1;MSQ=4.6;AN=16834;AC=1;NS=8438;AC_Hom=0;AC_Het=1;AC_Hemi=0;MAF=5.92557e-05;HWE=1;NFAM=1
2	210536858	210536865	20	25342925	25342932	31046	104.76	-	-	BND	LOW	31046_1	N	[20:25342930[N	31046_2	N	[2:210536863[N	SVTYPE=BND;POS=210536863;STRANDS=--:9;CIPOS=-4,3;CIEND=-4,3;CIPOS95=0,0;CIEND95=0,0;MATEID=31046_2;EVENT=31046;SU=9;PE=0;SR=9;ALG=PROD;AF=5.94e-05;NSAMP=1;MSQ=104.76;AN=16834;AC=1;NS=8438;AC_Hom=0;AC_Het=1;AC_Hemi=0;MAF=5.92557e-05;HWE=1;NFAM=1	SVTYPE=BND;POS=25342930;STRANDS=--:9;CIPOS=-4,3;CIEND=-4,3;CIPOS95=0,0;CIEND95=0,0;MATEID=31046_1;EVENT=31046;SECONDARY;SU=9;PE=0;SR=9;ALG=PROD;AF=5.94e-05;NSAMP=1;MSQ=104.76;AN=16834;AC=1;NS=8438;AC_Hom=0;AC_Het=1;AC_Hemi=0;MAF=5.92557e-05;HWE=1;NFAM=1
2	210582209	210582254	2	210583309	210583366	165445	1270.69	+	-	DEL	PASS	165445	N	<DEL>	.	.	.	SVTYPE=DEL;POS=210582232;SVLEN=-1104;END=210583336;STRANDS=+-:57;CIPOS=-23,22;CIEND=-27,30;CIPOS95=0,0;CIEND95=0,0;SU=57;PE=36;SR=21;ALG=PROD;AF=0.0001782;NSAMP=3;MSQ=423.56;AN=16834;AC=3;NS=8438;AC_Hom=0;AC_Het=3;AC_Hemi=0;MAF=0.000177767;HWE=1;NFAM=3	.
2	210598976	210598984	2	210605075	210605082	165446	509.61	+	-	DEL	PASS	165446	N	<DEL>	.	.	.	SVTYPE=DEL;POS=210598980;SVLEN=-6100;END=210605080;STRANDS=+-:19;CIPOS=-4,4;CIEND=-5,2;CIPOS95=0,0;CIEND95=0,0;SU=19;PE=12;SR=7;ALG=PROD;AF=5.94e-05;NSAMP=1;MSQ=509.61;AN=16834;AC=1;NS=8438;AC_Hom=0;AC_Het=1;AC_Hemi=0;MAF=5.92557e-05;HWE=1;NFAM=1	.
2	210628747	210628767	2	210812627	210812633	305388	212.46	-	-	BND	LOW	305388_1	N	[2:210812632[N	305388_2	N	[2:210628758[N	SVTYPE=BND;POS=210628758;STRANDS=--:17;CIPOS=-10,10;CIEND=-4,2;CIPOS95=0,0;CIEND95=0,0;MATEID=305388_2;EVENT=305388;SU=17;PE=7;SR=10;ALG=PROD;AF=5.94e-05;NSAMP=1;MSQ=212.46;AN=16834;AC=1;NS=8438;AC_Hom=0;AC_Het=1;AC_Hemi=0;MAF=5.92557e-05;HWE=1;NFAM=1	SVTYPE=BND;POS=210812632;STRANDS=--:17;CIPOS=-4,2;CIEND=-10,10;CIPOS95=0,0;CIEND95=0,0;MATEID=305388_1;EVENT=305388;SECONDARY;SU=17;PE=7;SR=10;ALG=PROD;AF=5.94e-05;NSAMP=1;MSQ=212.46;AN=16834;AC=1;NS=8438;AC_Hom=0;AC_Het=1;AC_Hemi=0;MAF=5.92557e-05;HWE=1;NFAM=1
2	210633453	210633470	2	210633503	210633520	165447	114.71	+	-	BND	LOW	165447_1	N	N[2:210633513[	165447_2	N	]2:210633462]N	SVTYPE=BND;POS=210633462;STRANDS=+-:4;CIPOS=-9,8;CIEND=-9,8;CIPOS95=0,0;CIEND95=0,0;MATEID=165447_2;EVENT=165447;SU=4;PE=0;SR=4;ALG=PROD;AF=5.94e-05;NSAMP=1;MSQ=113.84;AN=16834;AC=1;NS=8438;AC_Hom=0;AC_Het=1;AC_Hemi=0;MAF=5.92557e-05;HWE=1;NFAM=1	SVTYPE=BND;POS=210633513;STRANDS=+-:4;CIPOS=-9,8;CIEND=-9,8;CIPOS95=0,0;CIEND95=0,0;MATEID=165447_1;EVENT=165447;SECONDARY;SU=4;PE=0;SR=4;ALG=PROD;AF=5.94e-05;NSAMP=1;MSQ=113.84;AN=16834;AC=1;NS=8438;AC_Hom=0;AC_Het=1;AC_Hemi=0;MAF=5.92557e-05;HWE=1;NFAM=1
2	210637503	210637523	2	210815925	210815943	305389	173.45	+	+	BND	LOW	305389_1	N	N]2:210815933]	305389_2	N	N]2:210637513]	SVTYPE=BND;POS=210637513;STRANDS=++:16;CIPOS=-10,10;CIEND=-8,10;CIPOS95=0,0;CIEND95=0,0;MATEID=305389_2;EVENT=305389;SU=16;PE=8;SR=8;ALG=PROD;AF=5.94e-05;NSAMP=1;MSQ=173.45;AN=16834;AC=1;NS=8438;AC_Hom=0;AC_Het=1;AC_Hemi=0;MAF=5.92557e-05;HWE=1;NFAM=1	SVTYPE=BND;POS=210815933;STRANDS=++:16;CIPOS=-8,10;CIEND=-10,10;CIPOS95=0,0;CIEND95=0,0;MATEID=305389_1;EVENT=305389;SECONDARY;SU=16;PE=8;SR=8;ALG=PROD;AF=5.94e-05;NSAMP=1;MSQ=173.45;AN=16834;AC=1;NS=8438;AC_Hom=0;AC_Het=1;AC_Hemi=0;MAF=5.92557e-05;HWE=1;NFAM=1
2	210644571	210644571	2	210649159	210649179	165448	320.61	+	-	DEL	PASS	165448	N	<DEL>	.	.	.	SVTYPE=DEL;POS=210644571;SVLEN=-4598;END=210649169;STRANDS=+-:15;CIPOS=0,0;CIEND=-10,10;CIPOS95=0,0;CIEND95=0,0;SU=15;PE=10;SR=5;ALG=PROD;AF=5.94e-05;NSAMP=1;MSQ=320.61;AN=16834;AC=1;NS=8438;AC_Hom=0;AC_Het=1;AC_Hemi=0;MAF=5.92557e-05;HWE=1;NFAM=1	.
2	210681599	210681879	2	210681672	210681929	165449	76.69	+	-	BND	LOW	165449_1	N	N[2:210681920[	165449_2	N	]2:210681609]N	SVTYPE=BND;POS=210681609;STRANDS=+-:4;IMPRECISE;CIPOS=-10,270;CIEND=-247,10;CIPOS95=-3,58;CIEND95=-120,2;MATEID=165449_2;EVENT=165449;SU=4;PE=4;SR=0;ALG=PROD;AF=0.0002376;NSAMP=4;MSQ=16.81;AN=16834;AC=4;NS=8438;AC_Hom=0;AC_Het=4;AC_Hemi=0;MAF=0.000237023;HWE=1;NFAM=4	SVTYPE=BND;POS=210681920;STRANDS=+-:4;IMPRECISE;CIPOS=-247,10;CIEND=-10,270;CIPOS95=-120,2;CIEND95=-3,58;MATEID=165449_1;EVENT=165449;SECONDARY;SU=4;PE=4;SR=0;ALG=PROD;AF=0.0002376;NSAMP=4;MSQ=16.81;AN=16834;AC=4;NS=8438;AC_Hom=0;AC_Het=4;AC_Hemi=0;MAF=0.000237023;HWE=1;NFAM=4
2	210709134	210709547	3	189089363	189089904	32350	460.96	+	+	BND	LOW	32350_1	N	N]3:189089393]	32350_2	N	N]2:210709164]	SVTYPE=BND;POS=210709164;STRANDS=++:10;IMPRECISE;CIPOS=-30,383;CIEND=-30,511;CIPOS95=-30,77;CIEND95=-30,123;MATEID=32350_2;EVENT=32350;SU=10;PE=10;SR=0;ALG=PROD;AF=0.001069;NSAMP=18;MSQ=24.97;AN=16834;AC=18;NS=8438;AC_Hom=0;AC_Het=18;AC_Hemi=0;MAF=0.0010666;HWE=1;NFAM=18	SVTYPE=BND;POS=189089393;STRANDS=++:10;IMPRECISE;CIPOS=-30,511;CIEND=-30,383;CIPOS95=-30,123;CIEND95=-30,77;MATEID=32350_1;EVENT=32350;SECONDARY;SU=10;PE=10;SR=0;ALG=PROD;AF=0.001069;NSAMP=18;MSQ=24.97;AN=16834;AC=18;NS=8438;AC_Hom=0;AC_Het=18;AC_Hemi=0;MAF=0.0010666;HWE=1;NFAM=18
2	210709140	210709176	20	31819017	31819077	31057	1088.66	-	-	BND	LOW	31057_1	N	[20:31819048[N	31057_2	N	[2:210709170[N	SVTYPE=BND;POS=210709170;STRANDS=--:30;IMPRECISE;CIPOS=-29,7;CIEND=-30,30;CIPOS95=-3,3;CIEND95=-2,2;MATEID=31057_2;EVENT=31057;SU=30;PE=29;SR=1;ALG=PROD;AF=0.003208;NSAMP=54;MSQ=19.25;AN=16834;AC=54;NS=8438;AC_Hom=0;AC_Het=54;AC_Hemi=0;MAF=0.00319981;HWE=1;NFAM=54	SVTYPE=BND;POS=31819048;STRANDS=--:30;IMPRECISE;CIPOS=-30,30;CIEND=-29,7;CIPOS95=-2,2;CIEND95=-3,3;MATEID=31057_1;EVENT=31057;SECONDARY;SU=30;PE=29;SR=1;ALG=PROD;AF=0.003208;NSAMP=54;MSQ=19.25;AN=16834;AC=54;NS=8438;AC_Hom=0;AC_Het=54;AC_Hemi=0;MAF=0.00319981;HWE=1;NFAM=54
2	210709232	210709721	20	31818951	31819354	31058	379.77	+	+	BND	LOW	31058_1	N	N]20:31819001]	31058_2	N	N]2:210709282]	SVTYPE=BND;POS=210709282;STRANDS=++:10;IMPRECISE;CIPOS=-50,439;CIEND=-50,353;CIPOS95=-50,116;CIEND95=-47,47;MATEID=31058_2;EVENT=31058;SU=10;PE=10;SR=0;ALG=PROD;AF=0.001069;NSAMP=18;MSQ=18.28;AN=16834;AC=18;NS=8438;AC_Hom=0;AC_Het=19;AC_Hemi=0;MAF=0.00112586;HWE=1;NFAM=18	SVTYPE=BND;POS=31819001;STRANDS=++:10;IMPRECISE;CIPOS=-50,353;CIEND=-50,439;CIPOS95=-47,47;CIEND95=-50,116;MATEID=31058_1;EVENT=31058;SECONDARY;SU=10;PE=10;SR=0;ALG=PROD;AF=0.001069;NSAMP=18;MSQ=18.28;AN=16834;AC=18;NS=8438;AC_Hom=0;AC_Het=19;AC_Hemi=0;MAF=0.00112586;HWE=1;NFAM=18
2	210718705	210718963	12	123010072	123010364	28244	4008.81	-	-	BND	LOW	28244_1	N	[12:123010348[N	28244_2	N	[2:210718954[N	SVTYPE=BND;POS=210718954;STRANDS=--:25;IMPRECISE;CIPOS=-248,10;CIEND=-275,17;CIPOS95=-51,10;CIEND95=-72,17;MATEID=28244_2;EVENT=28244;SU=25;PE=25;SR=0;ALG=PROD;AF=0.005465;NSAMP=92;MSQ=43.15;AN=16834;AC=92;NS=8438;AC_Hom=0;AC_Het=92;AC_Hemi=0;MAF=0.00545153;HWE=1;NFAM=92	SVTYPE=BND;POS=123010348;STRANDS=--:25;IMPRECISE;CIPOS=-275,17;CIEND=-248,10;CIPOS95=-72,17;CIEND95=-51,10;MATEID=28244_1;EVENT=28244;SECONDARY;SU=25;PE=25;SR=0;ALG=PROD;AF=0.005465;NSAMP=92;MSQ=43.15;AN=16834;AC=92;NS=8438;AC_Hom=0;AC_Het=92;AC_Hemi=0;MAF=0.00545153;HWE=1;NFAM=92
2	210718940	210719373	12	123010551	123011177	28246	469.43	+	+	BND	LOW	28246_1	N	N]12:123010581]	28246_2	N	N]2:210718970]	SVTYPE=BND;POS=210718970;STRANDS=++:8;IMPRECISE;CIPOS=-30,403;CIEND=-30,596;CIPOS95=-30,110;CIEND95=-30,150;MATEID=28246_2;EVENT=28246;SU=8;PE=8;SR=0;ALG=PROD;AF=0.001307;NSAMP=22;MSQ=20.08;AN=16834;AC=22;NS=8438;AC_Hom=0;AC_Het=22;AC_Hemi=0;MAF=0.00130363;HWE=1;NFAM=22	SVTYPE=BND;POS=123010581;STRANDS=++:8;IMPRECISE;CIPOS=-30,596;CIEND=-30,403;CIPOS95=-30,150;CIEND95=-30,110;MATEID=28246_1;EVENT=28246;SECONDARY;SU=8;PE=8;SR=0;ALG=PROD;AF=0.001307;NSAMP=22;MSQ=20.08;AN=16834;AC=22;NS=8438;AC_Hom=0;AC_Het=22;AC_Hemi=0;MAF=0.00130363;HWE=1;NFAM=22
2	210731185	210731242	4	409705	409762	32411	360.78	-	+	BND	LOW	32411_1	N	]4:409734]N	32411_2	N	N[2:210731215[	SVTYPE=BND;POS=210731215;STRANDS=-+:13;CIPOS=-29,28;CIEND=-29,28;CIPOS95=0,0;CIEND95=0,0;MATEID=32411_2;EVENT=32411;SU=13;PE=0;SR=13;ALG=PROD;AF=0.001188;NSAMP=20;MSQ=16.62;AN=16834;AC=20;NS=8438;AC_Hom=0;AC_Het=20;AC_Hemi=0;MAF=0.00118511;HWE=1;NFAM=20	SVTYPE=BND;POS=409734;STRANDS=-+:13;CIPOS=-29,28;CIEND=-29,28;CIPOS95=0,0;CIEND95=0,0;MATEID=32411_1;EVENT=32411;SECONDARY;SU=13;PE=0;SR=13;ALG=PROD;AF=0.001188;NSAMP=20;MSQ=16.62;AN=16834;AC=20;NS=8438;AC_Hom=0;AC_Het=20;AC_Hemi=0;MAF=0.00118511;HWE=1;NFAM=20
2	210731229	210731286	9	97932932	97932989	36209	377.76	+	+	BND	LOW	36209_1	N	N]9:97932961]	36209_2	N	N]2:210731258]	SVTYPE=BND;POS=210731258;STRANDS=++:8;CIPOS=-29,28;CIEND=-29,28;CIPOS95=0,0;CIEND95=0,0;MATEID=36209_2;EVENT=36209;SU=8;PE=0;SR=8;ALG=PROD;AF=0.0009505;NSAMP=16;MSQ=22.86;AN=16834;AC=16;NS=8438;AC_Hom=0;AC_Het=16;AC_Hemi=0;MAF=0.000948092;HWE=1;NFAM=16	SVTYPE=BND;POS=97932961;STRANDS=++:8;CIPOS=-29,28;CIEND=-29,28;CIPOS95=0,0;CIEND95=0,0;MATEID=36209_1;EVENT=36209;SECONDARY;SU=8;PE=0;SR=8;ALG=PROD;AF=0.0009505;NSAMP=16;MSQ=22.86;AN=16834;AC=16;NS=8438;AC_Hom=0;AC_Het=16;AC_Hemi=0;MAF=0.000948092;HWE=1;NFAM=16
2	210731249	210731266	2	217939099	217939116	165450	65170.4	+	-	BND	LOW	165450_1	N	N[2:217939109[	165450_2	N	]2:210731258]N	SVTYPE=BND;POS=210731258;STRANDS=+-:32;CIPOS=-9,8;CIEND=-9,8;CIPOS95=0,0;CIEND95=0,0;MATEID=165450_2;EVENT=165450;SU=32;PE=0;SR=32;ALG=PROD;AF=0.09837;NSAMP=1656;MSQ=38.72;AN=16834;AC=1656;NS=8438;AC_Hom=0;AC_Het=1661;AC_Hemi=0;MAF=0.0984238;HWE=7.00537e-40;NFAM=1597	SVTYPE=BND;POS=217939109;STRANDS=+-:32;CIPOS=-9,8;CIEND=-9,8;CIPOS95=0,0;CIEND95=0,0;MATEID=165450_1;EVENT=165450;SECONDARY;SU=32;PE=0;SR=32;ALG=PROD;AF=0.09837;NSAMP=1656;MSQ=38.72;AN=16834;AC=1656;NS=8438;AC_Hom=0;AC_Het=1661;AC_Hemi=0;MAF=0.0984238;HWE=7.00537e-40;NFAM=1597
2	210731249	210731266	3	115124383	115124400	32079	2050.04	+	+	BND	LOW	32079_1	N	N]3:115124392]	32079_2	N	N]2:210731258]	SVTYPE=BND;POS=210731258;STRANDS=++:4;CIPOS=-9,8;CIEND=-9,8;CIPOS95=0,0;CIEND95=0,0;MATEID=32079_2;EVENT=32079;SU=4;PE=0;SR=4;ALG=PROD;AF=0.005822;NSAMP=98;MSQ=19.09;AN=16834;AC=98;NS=8438;AC_Hom=0;AC_Het=99;AC_Hemi=0;MAF=0.00586632;HWE=1;NFAM=98	SVTYPE=BND;POS=115124392;STRANDS=++:4;CIPOS=-9,8;CIEND=-9,8;CIPOS95=0,0;CIEND95=0,0;MATEID=32079_1;EVENT=32079;SECONDARY;SU=4;PE=0;SR=4;ALG=PROD;AF=0.005822;NSAMP=98;MSQ=19.09;AN=16834;AC=98;NS=8438;AC_Hom=0;AC_Het=99;AC_Hemi=0;MAF=0.00586632;HWE=1;NFAM=98
2	210731249	210731266	6	17821810	17821827	33946	7640.68	+	+	BND	LOW	33946_1	N	N]6:17821819]	33946_2	N	N]2:210731258]	SVTYPE=BND;POS=210731258;STRANDS=++:4;CIPOS=-9,8;CIEND=-9,8;CIPOS95=0,0;CIEND95=0,0;MATEID=33946_2;EVENT=33946;SU=4;PE=0;SR=4;ALG=PROD;AF=0.01764;NSAMP=297;MSQ=24.68;AN=16834;AC=297;NS=8438;AC_Hom=0;AC_Het=297;AC_Hemi=0;MAF=0.017599;HWE=0.116834;NFAM=283	SVTYPE=BND;POS=17821819;STRANDS=++:4;CIPOS=-9,8;CIEND=-9,8;CIPOS95=0,0;CIEND95=0,0;MATEID=33946_1;EVENT=33946;SECONDARY;SU=4;PE=0;SR=4;ALG=PROD;AF=0.01764;NSAMP=297;MSQ=24.68;AN=16834;AC=297;NS=8438;AC_Hom=0;AC_Het=297;AC_Hemi=0;MAF=0.017599;HWE=0.116834;NFAM=283
2	210731249	210731266	6	36033315	36033332	34086	218.34	+	+	BND	LOW	34086_1	N	N]6:36033324]	34086_2	N	N]2:210731258]	SVTYPE=BND;POS=210731258;STRANDS=++:4;CIPOS=-9,8;CIEND=-9,8;CIPOS95=0,0;CIEND95=0,0;MATEID=34086_2;EVENT=34086;SU=4;PE=0;SR=4;ALG=PROD;AF=0.0007128;NSAMP=12;MSQ=17.34;AN=16834;AC=12;NS=8438;AC_Hom=0;AC_Het=12;AC_Hemi=0;MAF=0.000711069;HWE=1;NFAM=12	SVTYPE=BND;POS=36033324;STRANDS=++:4;CIPOS=-9,8;CIEND=-9,8;CIPOS95=0,0;CIEND95=0,0;MATEID=34086_1;EVENT=34086;SECONDARY;SU=4;PE=0;SR=4;ALG=PROD;AF=0.0007128;NSAMP=12;MSQ=17.34;AN=16834;AC=12;NS=8438;AC_Hom=0;AC_Het=12;AC_Hemi=0;MAF=0.000711069;HWE=1;NFAM=12
2	210746763	210746776	2	210751406	210751426	165451	293.63	+	-	DEL	PASS	165451	N	<DEL>	.	.	.	SVTYPE=DEL;POS=210746770;SVLEN=-4646;END=210751416;STRANDS=+-:13;CIPOS=-7,6;CIEND=-10,10;CIPOS95=0,0;CIEND95=0,0;SU=13;PE=8;SR=5;ALG=PROD;AF=5.94e-05;NSAMP=1;MSQ=293.63;AN=16834;AC=1;NS=8438;AC_Hom=0;AC_Het=1;AC_Hemi=0;MAF=5.92557e-05;HWE=1;NFAM=1	.
2	210767631	210767684	2	210768021	210768073	165452	85.06	+	-	BND	LOW	165452_1	N	N[2:210768049[	165452_2	N	]2:210767655]N	SVTYPE=BND;POS=210767655;STRANDS=+-:13;IMPRECISE;CIPOS=-24,29;CIEND=-27,25;CIPOS95=-1,1;CIEND95=-1,1;MATEID=165452_2;EVENT=165452;SU=13;PE=0;SR=13;ALG=PROD;AF=0.0002376;NSAMP=4;MSQ=18.95;AN=16834;AC=4;NS=8438;AC_Hom=0;AC_Het=4;AC_Hemi=0;MAF=0.000237023;HWE=1;NFAM=4	SVTYPE=BND;POS=210768049;STRANDS=+-:13;IMPRECISE;CIPOS=-27,25;CIEND=-24,29;CIPOS95=-1,1;CIEND95=-1,1;MATEID=165452_1;EVENT=165452;SECONDARY;SU=13;PE=0;SR=13;ALG=PROD;AF=0.0002376;NSAMP=4;MSQ=18.95;AN=16834;AC=4;NS=8438;AC_Hom=0;AC_Het=4;AC_Hemi=0;MAF=0.000237023;HWE=1;NFAM=4
2	210779344	210779401	7	68143852	68143909	34938	99.68	-	+	BND	LOW	34938_1	N	]7:68143881]N	34938_2	N	N[2:210779374[	SVTYPE=BND;POS=210779374;STRANDS=-+:8;CIPOS=-29,28;CIEND=-29,28;CIPOS95=0,0;CIEND95=0,0;MATEID=34938_2;EVENT=34938;SU=8;PE=0;SR=8;ALG=PROD;AF=0.000297;NSAMP=5;MSQ=16.62;AN=16834;AC=5;NS=8438;AC_Hom=0;AC_Het=5;AC_Hemi=0;MAF=0.000296279;HWE=1;NFAM=5	SVTYPE=BND;POS=68143881;STRANDS=-+:8;CIPOS=-29,28;CIEND=-29,28;CIPOS95=0,0;CIEND95=0,0;MATEID=34938_1;EVENT=34938;SECONDARY;SU=8;PE=0;SR=8;ALG=PROD;AF=0.000297;NSAMP=5;MSQ=16.62;AN=16834;AC=5;NS=8438;AC_Hom=0;AC_Het=5;AC_Hemi=0;MAF=0.000296279;HWE=1;NFAM=5
2	210779840	210780037	13	42155407	42155761	28413	2651.22	+	+	BND	LOW	28413_1	N	N]13:42155437]	28413_2	N	N]2:210779848]	SVTYPE=BND;POS=210779848;STRANDS=++:141;IMPRECISE;CIPOS=-8,189;CIEND=-30,324;CIPOS95=-8,12;CIEND95=-27,27;MATEID=28413_2;EVENT=28413;SU=141;PE=141;SR=0;ALG=PROD;AF=0.001782;NSAMP=30;MSQ=88.34;AN=16834;AC=30;NS=8438;AC_Hom=0;AC_Het=30;AC_Hemi=0;MAF=0.00177767;HWE=1;NFAM=30	SVTYPE=BND;POS=42155437;STRANDS=++:141;IMPRECISE;CIPOS=-30,324;CIEND=-8,189;CIPOS95=-27,27;CIEND95=-8,12;MATEID=28413_1;EVENT=28413;SECONDARY;SU=141;PE=141;SR=0;ALG=PROD;AF=0.001782;NSAMP=30;MSQ=88.34;AN=16834;AC=30;NS=8438;AC_Hom=0;AC_Het=30;AC_Hemi=0;MAF=0.00177767;HWE=1;NFAM=30
2	210788117	210788166	2	210788197	210788246	165453	398.59	+	-	BND	LOW	165453_1	N	N[2:210788223[	165453_2	N	]2:210788142]N	SVTYPE=BND;POS=210788142;STRANDS=+-:14;CIPOS=-25,24;CIEND=-25,24;CIPOS95=0,0;CIEND95=0,0;MATEID=165453_2;EVENT=165453;SU=14;PE=0;SR=14;ALG=PROD;AF=0.0001188;NSAMP=2;MSQ=199.29;AN=16834;AC=2;NS=8438;AC_Hom=0;AC_Het=2;AC_Hemi=0;MAF=0.000118511;HWE=1;NFAM=1	SVTYPE=BND;POS=210788223;STRANDS=+-:14;CIPOS=-25,24;CIEND=-25,24;CIPOS95=0,0;CIEND95=0,0;MATEID=165453_1;EVENT=165453;SECONDARY;SU=14;PE=0;SR=14;ALG=PROD;AF=0.0001188;NSAMP=2;MSQ=199.29;AN=16834;AC=2;NS=8438;AC_Hom=0;AC_Het=2;AC_Hemi=0;MAF=0.000118511;HWE=1;NFAM=1
2	210792438	210792458	2	210792515	210792535	305390	14.21	+	+	INV	LOW	305390	N	<INV>	.	.	.	SVTYPE=INV;POS=210792448;SVLEN=77;END=210792525;STRANDS=++:1,--:3;IMPRECISE;CIPOS=-10,10;CIEND=-10,10;CIPOS95=-3,3;CIEND95=-3,3;SU=4;PE=3;SR=1;ALG=PROD;AF=0.0001188;NSAMP=2;MSQ=7.1;AN=16834;AC=2;NS=8438;AC_Hom=0;AC_Het=2;AC_Hemi=0;MAF=0.000118511;HWE=1;NFAM=2	.
2	210842937	210842949	2	210843154	210843174	165455	356.61	+	-	DEL	PASS	165455	N	<DEL>	.	.	.	SVTYPE=DEL;POS=210842943;SVLEN=-221;END=210843164;STRANDS=+-:7;CIPOS=-6,6;CIEND=-10,10;CIPOS95=0,0;CIEND95=0,0;SU=7;PE=2;SR=5;ALG=PROD;AF=5.94e-05;NSAMP=1;MSQ=353.49;AN=16834;AC=1;NS=8438;AC_Hom=0;AC_Het=1;AC_Hemi=0;MAF=5.92557e-05;HWE=1;NFAM=1	.
2	210843941	210844232	2	210845969	210846230	165456	150.59	+	-	DEL	PASS	165456	N	<DEL>	.	.	.	SVTYPE=DEL;POS=210843971;SVLEN=-2229;END=210846200;STRANDS=+-:11;IMPRECISE;CIPOS=-30,261;CIEND=-231,30;CIPOS95=-30,37;CIEND95=-84,30;SU=11;PE=11;SR=0;ALG=PROD;AF=0.0001782;NSAMP=3;MSQ=50.2;AN=16834;AC=3;NS=8438;AC_Hom=0;AC_Het=3;AC_Hemi=0;MAF=0.000177767;HWE=1;NFAM=3	.
2	210864595	210865062	8	98569773	98570099	35682	572.45	+	+	BND	LOW	35682_1	N	N]8:98569803]	35682_2	N	N]2:210864625]	SVTYPE=BND;POS=210864625;STRANDS=++:9;IMPRECISE;CIPOS=-30,437;CIEND=-30,296;CIPOS95=-30,127;CIEND95=-30,49;MATEID=35682_2;EVENT=35682;SU=9;PE=9;SR=0;ALG=PROD;AF=0.0004158;NSAMP=7;MSQ=80.49;AN=16834;AC=7;NS=8438;AC_Hom=0;AC_Het=7;AC_Hemi=0;MAF=0.00041479;HWE=1;NFAM=7	SVTYPE=BND;POS=98569803;STRANDS=++:9;IMPRECISE;CIPOS=-30,296;CIEND=-30,437;CIPOS95=-30,49;CIEND95=-30,127;MATEID=35682_1;EVENT=35682;SECONDARY;SU=9;PE=9;SR=0;ALG=PROD;AF=0.0004158;NSAMP=7;MSQ=80.49;AN=16834;AC=7;NS=8438;AC_Hom=0;AC_Het=7;AC_Hemi=0;MAF=0.00041479;HWE=1;NFAM=7
2	210884143	210884401	10	105006398	105006745	27155	50.85	-	+	BND	LOW	27155_1	N	]10:105006408]N	27155_2	N	N[2:210884392[	SVTYPE=BND;POS=210884392;STRANDS=-+:4;IMPRECISE;CIPOS=-248,10;CIEND=-10,337;CIPOS95=-113,2;CIEND95=-2,81;MATEID=27155_2;EVENT=27155;SU=4;PE=4;SR=0;ALG=PROD;AF=5.94e-05;NSAMP=1;MSQ=50.85;AN=16834;AC=1;NS=8438;AC_Hom=0;AC_Het=1;AC_Hemi=0;MAF=5.92557e-05;HWE=1;NFAM=1	SVTYPE=BND;POS=105006408;STRANDS=-+:4;IMPRECISE;CIPOS=-10,337;CIEND=-248,10;CIPOS95=-2,81;CIEND95=-113,2;MATEID=27155_1;EVENT=27155;SECONDARY;SU=4;PE=4;SR=0;ALG=PROD;AF=5.94e-05;NSAMP=1;MSQ=50.85;AN=16834;AC=1;NS=8438;AC_Hom=0;AC_Het=1;AC_Hemi=0;MAF=5.92557e-05;HWE=1;NFAM=1
2	210892419	210892436	2	210892589	210892606	165457	51.77	+	-	DEL	PASS	165457	N	<DEL>	.	.	.	SVTYPE=DEL;POS=210892428;SVLEN=-170;END=210892598;STRANDS=+-:4;CIPOS=-9,8;CIEND=-9,8;CIPOS95=0,0;CIEND95=0,0;SU=4;PE=0;SR=4;ALG=PROD;AF=5.94e-05;NSAMP=1;MSQ=50.85;AN=16834;AC=1;NS=8438;AC_Hom=0;AC_Het=1;AC_Hemi=0;MAF=5.92557e-05;HWE=1;NFAM=1	.
2	210898565	210898585	4	82936119	82936139	32744	458.8	+	+	BND	LOW	32744_1	N	N]4:82936129]	32744_2	N	N]2:210898575]	SVTYPE=BND;POS=210898575;STRANDS=++:5;CIPOS=-10,10;CIEND=-10,10;CIPOS95=0,0;CIEND95=0,0;MATEID=32744_2;EVENT=32744;SU=5;PE=0;SR=5;ALG=PROD;AF=0.0004158;NSAMP=7;MSQ=64.54;AN=16834;AC=7;NS=8438;AC_Hom=0;AC_Het=7;AC_Hemi=0;MAF=0.00041479;HWE=1;NFAM=7	SVTYPE=BND;POS=82936129;STRANDS=++:5;CIPOS=-10,10;CIEND=-10,10;CIPOS95=0,0;CIEND95=0,0;MATEID=32744_1;EVENT=32744;SECONDARY;SU=5;PE=0;SR=5;ALG=PROD;AF=0.0004158;NSAMP=7;MSQ=64.54;AN=16834;AC=7;NS=8438;AC_Hom=0;AC_Het=7;AC_Hemi=0;MAF=0.00041479;HWE=1;NFAM=7
2	210928679	210928679	6	1546602	1546602	33878	1.2609e+06	+	+	BND	LOW	33878_1	N	N]6:1546602]	33878_2	N	N]2:210928679]	SVTYPE=BND;POS=210928679;STRANDS=++:82664;CIPOS=0,0;CIEND=0,0;CIPOS95=0,0;CIEND95=0,0;MATEID=33878_2;EVENT=33878;SU=82664;PE=0;SR=82664;ALG=PROD;AF=0.4664;NSAMP=7852;MSQ=160.16;AN=16834;AC=7852;NS=8438;AC_Hom=0;AC_Het=7870;AC_Hemi=0;MAF=0.466343;HWE=0;NFAM=6885	SVTYPE=BND;POS=1546602;STRANDS=++:82664;CIPOS=0,0;CIEND=0,0;CIPOS95=0,0;CIEND95=0,0;MATEID=33878_1;EVENT=33878;SECONDARY;SU=82664;PE=0;SR=82664;ALG=PROD;AF=0.4664;NSAMP=7852;MSQ=160.16;AN=16834;AC=7852;NS=8438;AC_Hom=0;AC_Het=7870;AC_Hemi=0;MAF=0.466343;HWE=0;NFAM=6885
2	210943033	210943043	2	210944371	210944380	165458	365.84	+	-	DEL	PASS	165458	N	<DEL>	.	.	.	SVTYPE=DEL;POS=210943039;SVLEN=-1339;END=210944378;STRANDS=+-:14;IMPRECISE;CIPOS=-6,4;CIEND=-7,2;CIPOS95=-2,0;CIEND95=0,0;SU=14;PE=9;SR=5;ALG=PROD;AF=5.94e-05;NSAMP=1;MSQ=365.77;AN=16834;AC=1;NS=8438;AC_Hom=0;AC_Het=1;AC_Hemi=0;MAF=5.92557e-05;HWE=1;NFAM=1	.
2	210943811	210944346	11	37074712	37074978	27428	345.64	-	+	BND	LOW	27428_1	N	]11:37074722]N	27428_2	N	N[2:210944337[	SVTYPE=BND;POS=210944337;STRANDS=-+:4;IMPRECISE;CIPOS=-525,10;CIEND=-10,256;CIPOS95=-177,0;CIEND95=-2,76;MATEID=27428_2;EVENT=27428;SU=4;PE=4;SR=0;ALG=PROD;AF=0.0008317;NSAMP=14;MSQ=21.02;AN=16834;AC=14;NS=8438;AC_Hom=0;AC_Het=14;AC_Hemi=0;MAF=0.00082958;HWE=1;NFAM=14	SVTYPE=BND;POS=37074722;STRANDS=-+:4;IMPRECISE;CIPOS=-10,256;CIEND=-525,10;CIPOS95=-2,76;CIEND95=-177,0;MATEID=27428_1;EVENT=27428;SECONDARY;SU=4;PE=4;SR=0;ALG=PROD;AF=0.0008317;NSAMP=14;MSQ=21.02;AN=16834;AC=14;NS=8438;AC_Hom=0;AC_Het=14;AC_Hemi=0;MAF=0.00082958;HWE=1;NFAM=14
2	210943869	210944349	20	11500173	11500479	30999	69.71	-	+	BND	LOW	30999_1	N	]20:11500183]N	30999_2	N	N[2:210944340[	SVTYPE=BND;POS=210944340;STRANDS=-+:5;IMPRECISE;CIPOS=-470,10;CIEND=-10,296;CIPOS95=-129,0;CIEND95=-2,80;MATEID=30999_2;EVENT=30999;SU=5;PE=5;SR=0;ALG=PROD;AF=5.94e-05;NSAMP=1;MSQ=65.88;AN=16834;AC=1;NS=8438;AC_Hom=0;AC_Het=1;AC_Hemi=0;MAF=5.92557e-05;HWE=1;NFAM=1	SVTYPE=BND;POS=11500183;STRANDS=-+:5;IMPRECISE;CIPOS=-10,296;CIEND=-470,10;CIPOS95=-2,80;CIEND95=-129,0;MATEID=30999_1;EVENT=30999;SECONDARY;SU=5;PE=5;SR=0;ALG=PROD;AF=5.94e-05;NSAMP=1;MSQ=65.88;AN=16834;AC=1;NS=8438;AC_Hom=0;AC_Het=1;AC_Hemi=0;MAF=5.92557e-05;HWE=1;NFAM=1
2	210943899	210944362	5	127055089	127055295	33660	977.76	-	-	BND	LOW	33660_1	N	[5:127055261[N	33660_2	N	[2:210944337[N	SVTYPE=BND;POS=210944337;STRANDS=--:12;IMPRECISE;CIPOS=-437,26;CIEND=-171,35;CIPOS95=-103,26;CIEND95=-29,29;MATEID=33660_2;EVENT=33660;SU=12;PE=12;SR=0;ALG=PROD;AF=0.002733;NSAMP=46;MSQ=20.29;AN=16834;AC=46;NS=8438;AC_Hom=0;AC_Het=46;AC_Hemi=0;MAF=0.00272576;HWE=1;NFAM=46	SVTYPE=BND;POS=127055261;STRANDS=--:12;IMPRECISE;CIPOS=-171,35;CIEND=-437,26;CIPOS95=-29,29;CIEND95=-103,26;MATEID=33660_1;EVENT=33660;SECONDARY;SU=12;PE=12;SR=0;ALG=PROD;AF=0.002733;NSAMP=46;MSQ=20.29;AN=16834;AC=46;NS=8438;AC_Hom=0;AC_Het=46;AC_Hemi=0;MAF=0.00272576;HWE=1;NFAM=46
2	210944052	210944351	14	86193022	86193161	29005	29090.0	-	+	BND	LOW	29005_1	N	]14:86193057]N	29005_2	N	N[2:210944317[	SVTYPE=BND;POS=210944317;STRANDS=-+:532;IMPRECISE;CIPOS=-264,35;CIEND=-35,104;CIPOS95=-24,24;CIEND95=-3,3;MATEID=29005_2;EVENT=29005;SU=532;PE=531;SR=1;ALG=PROD;AF=0.05311;NSAMP=879;MSQ=32.39;AN=16834;AC=894;NS=8438;AC_Hom=30;AC_Het=866;AC_Hemi=0;MAF=0.0530932;HWE=0.0644831;NFAM=787	SVTYPE=BND;POS=86193057;STRANDS=-+:532;IMPRECISE;CIPOS=-35,104;CIEND=-264,35;CIPOS95=-3,3;CIEND95=-24,24;MATEID=29005_1;EVENT=29005;SECONDARY;SU=532;PE=531;SR=1;ALG=PROD;AF=0.05311;NSAMP=879;MSQ=32.39;AN=16834;AC=894;NS=8438;AC_Hom=30;AC_Het=866;AC_Hemi=0;MAF=0.0530932;HWE=0.0644831;NFAM=787
2	210944341	210944398	5	39859114	39859171	33333	55475.8	-	+	BND	LOW	33333_1	N	]5:39859143]N	33333_2	N	N[2:210944371[	SVTYPE=BND;POS=210944371;STRANDS=-+:26;CIPOS=-29,28;CIEND=-29,28;CIPOS95=0,0;CIEND95=0,0;MATEID=33333_2;EVENT=33333;SU=26;PE=2;SR=24;ALG=PROD;AF=0.1022;NSAMP=1714;MSQ=31.61;AN=16834;AC=1720;NS=8438;AC_Hom=12;AC_Het=1712;AC_Hemi=0;MAF=0.102157;HWE=1.11421e-33;NFAM=1558	SVTYPE=BND;POS=39859143;STRANDS=-+:26;CIPOS=-29,28;CIEND=-29,28;CIPOS95=0,0;CIEND95=0,0;MATEID=33333_1;EVENT=33333;SECONDARY;SU=26;PE=2;SR=24;ALG=PROD;AF=0.1022;NSAMP=1714;MSQ=31.61;AN=16834;AC=1720;NS=8438;AC_Hom=12;AC_Het=1712;AC_Hemi=0;MAF=0.102157;HWE=1.11421e-33;NFAM=1558
2	210944385	210944399	12	109605416	109605435	28179	9.58	+	-	BND	LOW	28179_1	N	N[12:109605427[	28179_2	N	]2:210944389]N	SVTYPE=BND;POS=210944389;STRANDS=+-:4;IMPRECISE;CIPOS=-4,10;CIEND=-10,9;CIPOS95=-1,3;CIEND95=-3,3;MATEID=28179_2;EVENT=28179;SU=4;PE=3;SR=1;ALG=PROD;AF=5.94e-05;NSAMP=1;MSQ=6.88;AN=16834;AC=1;NS=8438;AC_Hom=0;AC_Het=1;AC_Hemi=0;MAF=5.92557e-05;HWE=1;NFAM=1	SVTYPE=BND;POS=109605427;STRANDS=+-:4;IMPRECISE;CIPOS=-10,9;CIEND=-4,10;CIPOS95=-3,3;CIEND95=-1,3;MATEID=28179_1;EVENT=28179;SECONDARY;SU=4;PE=3;SR=1;ALG=PROD;AF=5.94e-05;NSAMP=1;MSQ=6.88;AN=16834;AC=1;NS=8438;AC_Hom=0;AC_Het=1;AC_Hemi=0;MAF=5.92557e-05;HWE=1;NFAM=1
2	210944392	210944933	5	127055129	127055513	33661	444.47	+	+	BND	LOW	33661_1	N	N]5:127055179]	33661_2	N	N]2:210944442]	SVTYPE=BND;POS=210944442;STRANDS=++:6;IMPRECISE;CIPOS=-50,491;CIEND=-50,334;CIPOS95=-50,150;CIEND95=-50,81;MATEID=33661_2;EVENT=33661;SU=6;PE=6;SR=0;ALG=PROD;AF=0.001069;NSAMP=15;MSQ=29.06;AN=16834;AC=18;NS=8438;AC_Hom=6;AC_Het=12;AC_Hemi=0;MAF=0.0010666;HWE=5.77978e-08;NFAM=15	SVTYPE=BND;POS=127055179;STRANDS=++:6;IMPRECISE;CIPOS=-50,334;CIEND=-50,491;CIPOS95=-50,81;CIEND95=-50,150;MATEID=33661_1;EVENT=33661;SECONDARY;SU=6;PE=6;SR=0;ALG=PROD;AF=0.001069;NSAMP=15;MSQ=29.06;AN=16834;AC=18;NS=8438;AC_Hom=6;AC_Het=12;AC_Hemi=0;MAF=0.0010666;HWE=5.77978e-08;NFAM=15
2	210944440	210944894	8	29900438	29900769	35414	53.31	+	-	BND	LOW	35414_1	N	N[8:29900760[	35414_2	N	]2:210944450]N	SVTYPE=BND;POS=210944450;STRANDS=+-:5;IMPRECISE;CIPOS=-10,444;CIEND=-321,10;CIPOS95=-1,177;CIEND95=-137,1;MATEID=35414_2;EVENT=35414;SU=5;PE=5;SR=0;ALG=PROD;AF=0.0002376;NSAMP=4;MSQ=11.96;AN=16834;AC=4;NS=8438;AC_Hom=0;AC_Het=4;AC_Hemi=0;MAF=0.000237023;HWE=1;NFAM=4	SVTYPE=BND;POS=29900760;STRANDS=+-:5;IMPRECISE;CIPOS=-321,10;CIEND=-10,444;CIPOS95=-137,1;CIEND95=-1,177;MATEID=35414_1;EVENT=35414;SECONDARY;SU=5;PE=5;SR=0;ALG=PROD;AF=0.0002376;NSAMP=4;MSQ=11.96;AN=16834;AC=4;NS=8438;AC_Hom=0;AC_Het=4;AC_Hemi=0;MAF=0.000237023;HWE=1;NFAM=4
2	210944448	210944450	14	86193111	86193113	29004	8477.53	+	-	BND	LOW	29004_1	N	N[14:86193113[	29004_2	N	]2:210944449]N	SVTYPE=BND;POS=210944449;STRANDS=+-:1403;CIPOS=-1,1;CIEND=-1,1;CIPOS95=0,0;CIEND95=0,0;MATEID=29004_2;EVENT=29004;SU=1403;PE=787;SR=616;ALG=PROD;AF=0.01853;NSAMP=312;MSQ=26.25;AN=16834;AC=312;NS=8438;AC_Hom=0;AC_Het=314;AC_Hemi=0;MAF=0.0186063;HWE=0.123048;NFAM=287	SVTYPE=BND;POS=86193113;STRANDS=+-:1403;CIPOS=-1,1;CIEND=-1,1;CIPOS95=0,0;CIEND95=0,0;MATEID=29004_1;EVENT=29004;SECONDARY;SU=1403;PE=787;SR=616;ALG=PROD;AF=0.01853;NSAMP=312;MSQ=26.25;AN=16834;AC=312;NS=8438;AC_Hom=0;AC_Het=314;AC_Hemi=0;MAF=0.0186063;HWE=0.123048;NFAM=287
2	210944860	210944877	4	135539650	135539665	32913	20.89	-	+	BND	LOW	32913_1	N	]4:135539657]N	32913_2	N	N[2:210944870[	SVTYPE=BND;POS=210944870;STRANDS=-+:4;IMPRECISE;CIPOS=-9,8;CIEND=-7,8;CIPOS95=0,0;CIEND95=-1,3;MATEID=32913_2;EVENT=32913;SU=4;PE=0;SR=4;ALG=PROD;AF=5.94e-05;NSAMP=1;MSQ=20.89;AN=16834;AC=1;NS=8438;AC_Hom=0;AC_Het=1;AC_Hemi=0;MAF=5.92557e-05;HWE=1;NFAM=1	SVTYPE=BND;POS=135539657;STRANDS=-+:4;IMPRECISE;CIPOS=-7,8;CIEND=-9,8;CIPOS95=-1,3;CIEND95=0,0;MATEID=32913_1;EVENT=32913;SECONDARY;SU=4;PE=0;SR=4;ALG=PROD;AF=5.94e-05;NSAMP=1;MSQ=20.89;AN=16834;AC=1;NS=8438;AC_Hom=0;AC_Het=1;AC_Hemi=0;MAF=5.92557e-05;HWE=1;NFAM=1
2	210970824	210971045	2	210971883	210972028	165459	3309.42	+	-	BND	LOW	165459_1	N	N[2:210972016[	165459_2	N	]2:210970835]N	SVTYPE=BND;POS=210970835;STRANDS=+-:199;IMPRECISE;CIPOS=-11,210;CIEND=-132,13;CIPOS95=-5,5;CIEND95=-5,5;MATEID=165459_2;EVENT=165459;SU=199;PE=199;SR=0;ALG=PROD;AF=0.00196;NSAMP=33;MSQ=100.29;AN=16834;AC=33;NS=8438;AC_Hom=0;AC_Het=33;AC_Hemi=0;MAF=0.00195544;HWE=1;NFAM=33	SVTYPE=BND;POS=210972016;STRANDS=+-:199;IMPRECISE;CIPOS=-132,13;CIEND=-11,210;CIPOS95=-5,5;CIEND95=-5,5;MATEID=165459_1;EVENT=165459;SECONDARY;SU=199;PE=199;SR=0;ALG=PROD;AF=0.00196;NSAMP=33;MSQ=100.29;AN=16834;AC=33;NS=8438;AC_Hom=0;AC_Het=33;AC_Hemi=0;MAF=0.00195544;HWE=1;NFAM=33
2	211001308	211001323	2	211002944	211002957	165460	182.72	+	-	DEL	PASS	165460	N	<DEL>	.	.	.	SVTYPE=DEL;POS=211001316;SVLEN=-1637;END=211002953;STRANDS=+-:11;IMPRECISE;CIPOS=-8,7;CIEND=-9,4;CIPOS95=-1,0;CIEND95=0,0;SU=11;PE=7;SR=4;ALG=PROD;AF=5.94e-05;NSAMP=1;MSQ=182.72;AN=16834;AC=1;NS=8438;AC_Hom=0;AC_Het=1;AC_Hemi=0;MAF=5.92557e-05;HWE=1;NFAM=1	.
2	211005719	211005736	2	211007325	211007345	165461	425.57	+	-	DEL	PASS	165461	N	<DEL>	.	.	.	SVTYPE=DEL;POS=211005726;SVLEN=-1609;END=211007335;STRANDS=+-:21;CIPOS=-7,10;CIEND=-10,10;CIPOS95=0,0;CIEND95=0,0;SU=21;PE=14;SR=7;ALG=PROD;AF=5.94e-05;NSAMP=1;MSQ=425.57;AN=16834;AC=1;NS=8438;AC_Hom=0;AC_Het=1;AC_Hemi=0;MAF=5.92557e-05;HWE=1;NFAM=1	.
2	211022207	211022264	2	211022503	211022560	165462	80.72	+	-	BND	LOW	165462_1	N	N[2:211022533[	165462_2	N	]2:211022236]N	SVTYPE=BND;POS=211022236;STRANDS=+-:9;CIPOS=-29,28;CIEND=-29,28;CIPOS95=0,0;CIEND95=0,0;MATEID=165462_2;EVENT=165462;SU=9;PE=0;SR=9;ALG=PROD;AF=0.0001782;NSAMP=3;MSQ=24.94;AN=16834;AC=3;NS=8438;AC_Hom=0;AC_Het=3;AC_Hemi=0;MAF=0.000177767;HWE=1;NFAM=3	SVTYPE=BND;POS=211022533;STRANDS=+-:9;CIPOS=-29,28;CIEND=-29,28;CIPOS95=0,0;CIEND95=0,0;MATEID=165462_1;EVENT=165462;SECONDARY;SU=9;PE=0;SR=9;ALG=PROD;AF=0.0001782;NSAMP=3;MSQ=24.94;AN=16834;AC=3;NS=8438;AC_Hom=0;AC_Het=3;AC_Hemi=0;MAF=0.000177767;HWE=1;NFAM=3
2	211026804	211026821	4	165982983	165983000	33056	1734.9	+	+	BND	LOW	33056_1	N	N]4:165982992]	33056_2	N	N]2:211026813]	SVTYPE=BND;POS=211026813;STRANDS=++:4;CIPOS=-9,8;CIEND=-9,8;CIPOS95=0,0;CIEND95=0,0;MATEID=33056_2;EVENT=33056;SU=4;PE=0;SR=4;ALG=PROD;AF=0.005643;NSAMP=95;MSQ=17.01;AN=16834;AC=95;NS=8438;AC_Hom=0;AC_Het=95;AC_Hemi=0;MAF=0.0056293;HWE=1;NFAM=95	SVTYPE=BND;POS=165982992;STRANDS=++:4;CIPOS=-9,8;CIEND=-9,8;CIPOS95=0,0;CIEND95=0,0;MATEID=33056_1;EVENT=33056;SECONDARY;SU=4;PE=0;SR=4;ALG=PROD;AF=0.005643;NSAMP=95;MSQ=17.01;AN=16834;AC=95;NS=8438;AC_Hom=0;AC_Het=95;AC_Hemi=0;MAF=0.0056293;HWE=1;NFAM=95
2	211026821	211026838	13	94328424	94328441	28608	60.77	+	-	BND	LOW	28608_1	N	N[13:94328434[	28608_2	N	]2:211026830]N	SVTYPE=BND;POS=211026830;STRANDS=+-:16;CIPOS=-9,8;CIEND=-9,8;CIPOS95=0,0;CIEND95=0,0;MATEID=28608_2;EVENT=28608;SU=16;PE=0;SR=16;ALG=PROD;AF=0.0001782;NSAMP=3;MSQ=16.22;AN=16834;AC=3;NS=8438;AC_Hom=0;AC_Het=3;AC_Hemi=0;MAF=0.000177767;HWE=1;NFAM=3	SVTYPE=BND;POS=94328434;STRANDS=+-:16;CIPOS=-9,8;CIEND=-9,8;CIPOS95=0,0;CIEND95=0,0;MATEID=28608_1;EVENT=28608;SECONDARY;SU=16;PE=0;SR=16;ALG=PROD;AF=0.0001782;NSAMP=3;MSQ=16.22;AN=16834;AC=3;NS=8438;AC_Hom=0;AC_Het=3;AC_Hemi=0;MAF=0.000177767;HWE=1;NFAM=3
2	211030598	211030618	2	211030746	211030766	165463	233.63	+	-	DEL	PASS	165463	N	<DEL>	.	.	.	SVTYPE=DEL;POS=211030608;SVLEN=-148;END=211030756;STRANDS=+-:5;CIPOS=-10,10;CIEND=-10,10;CIPOS95=0,0;CIEND95=0,0;SU=5;PE=0;SR=5;ALG=PROD;AF=0.0001188;NSAMP=2;MSQ=116.78;AN=16834;AC=2;NS=8438;AC_Hom=0;AC_Het=2;AC_Hemi=0;MAF=0.000118511;HWE=1;NFAM=1	.
2	211036010	211036027	6	118228376	118228393	34397	139.25	-	+	BND	LOW	34397_1	N	]6:118228385]N	34397_2	N	N[2:211036020[	SVTYPE=BND;POS=211036020;STRANDS=-+:4;CIPOS=-9,8;CIEND=-9,8;CIPOS95=0,0;CIEND95=0,0;MATEID=34397_2;EVENT=34397;SU=4;PE=0;SR=4;ALG=PROD;AF=0.0002973;NSAMP=5;MSQ=27.34;AN=16816;AC=5;NS=8429;AC_Hom=0;AC_Het=5;AC_Hemi=0;MAF=0.000296595;HWE=1;NFAM=5	SVTYPE=BND;POS=118228385;STRANDS=-+:4;CIPOS=-9,8;CIEND=-9,8;CIPOS95=0,0;CIEND95=0,0;MATEID=34397_1;EVENT=34397;SECONDARY;SU=4;PE=0;SR=4;ALG=PROD;AF=0.0002973;NSAMP=5;MSQ=27.34;AN=16816;AC=5;NS=8429;AC_Hom=0;AC_Het=5;AC_Hemi=0;MAF=0.000296595;HWE=1;NFAM=5
2	211039700	211039717	19	4247662	4247679	30575	37.68	-	-	BND	LOW	30575_1	N	[19:4247672[N	30575_2	N	[2:211039710[N	SVTYPE=BND;POS=211039710;STRANDS=--:4;CIPOS=-9,8;CIEND=-9,8;CIPOS95=0,0;CIEND95=0,0;MATEID=30575_2;EVENT=30575;SU=4;PE=0;SR=4;ALG=PROD;AF=5.94e-05;NSAMP=1;MSQ=32.81;AN=16834;AC=1;NS=8438;AC_Hom=0;AC_Het=1;AC_Hemi=0;MAF=5.92557e-05;HWE=1;NFAM=1	SVTYPE=BND;POS=4247672;STRANDS=--:4;CIPOS=-9,8;CIEND=-9,8;CIPOS95=0,0;CIEND95=0,0;MATEID=30575_1;EVENT=30575;SECONDARY;SU=4;PE=0;SR=4;ALG=PROD;AF=5.94e-05;NSAMP=1;MSQ=32.81;AN=16834;AC=1;NS=8438;AC_Hom=0;AC_Het=1;AC_Hemi=0;MAF=5.92557e-05;HWE=1;NFAM=1
2	211047168	211047183	2	211048254	211048267	165464	326.69	+	-	DEL	PASS	165464	N	<DEL>	.	.	.	SVTYPE=DEL;POS=211047175;SVLEN=-1088;END=211048263;STRANDS=+-:12;CIPOS=-7,8;CIEND=-9,4;CIPOS95=0,0;CIEND95=0,0;SU=12;PE=8;SR=4;ALG=PROD;AF=5.94e-05;NSAMP=1;MSQ=326.69;AN=16834;AC=1;NS=8438;AC_Hom=0;AC_Het=1;AC_Hemi=0;MAF=5.92557e-05;HWE=1;NFAM=1	.
2	211077514	211077522	2	211079952	211079959	272011	1587.93	-	+	BND	LOW	272011_1	N	]2:211079956]N	272011_2	N	N[2:211077520[	SVTYPE=BND;POS=211077520;STRANDS=-+:178;CIPOS=-5,3;CIEND=-4,3;CIPOS95=0,0;CIEND95=0,0;MATEID=272011_2;EVENT=272011;SU=178;PE=95;SR=83;ALG=PROD;AF=0.0008317;NSAMP=13;MSQ=122.09;AN=16834;AC=14;NS=8438;AC_Hom=2;AC_Het=12;AC_Hemi=0;MAF=0.00082958;HWE=0.00538206;NFAM=13	SVTYPE=BND;POS=211079956;STRANDS=-+:178;CIPOS=-4,3;CIEND=-5,3;CIPOS95=0,0;CIEND95=0,0;MATEID=272011_1;EVENT=272011;SECONDARY;SU=178;PE=95;SR=83;ALG=PROD;AF=0.0008317;NSAMP=13;MSQ=122.09;AN=16834;AC=14;NS=8438;AC_Hom=2;AC_Het=12;AC_Hemi=0;MAF=0.00082958;HWE=0.00538206;NFAM=13
2	211079182	211079199	5	40132487	40132504	33337	2144.11	-	-	BND	LOW	33337_1	N	[5:40132497[N	33337_2	N	[2:211079192[N	SVTYPE=BND;POS=211079192;STRANDS=--:66;CIPOS=-9,8;CIEND=-9,8;CIPOS95=0,0;CIEND95=0,0;MATEID=33337_2;EVENT=33337;SU=66;PE=0;SR=66;ALG=PROD;AF=0.005881;NSAMP=99;MSQ=20.6;AN=16834;AC=99;NS=8438;AC_Hom=0;AC_Het=99;AC_Hemi=0;MAF=0.00586632;HWE=1;NFAM=97	SVTYPE=BND;POS=40132497;STRANDS=--:66;CIPOS=-9,8;CIEND=-9,8;CIPOS95=0,0;CIEND95=0,0;MATEID=33337_1;EVENT=33337;SECONDARY;SU=66;PE=0;SR=66;ALG=PROD;AF=0.005881;NSAMP=99;MSQ=20.6;AN=16834;AC=99;NS=8438;AC_Hom=0;AC_Het=99;AC_Hemi=0;MAF=0.00586632;HWE=1;NFAM=97
2	211079182	211079199	5	147217203	147217220	33715	147.35	-	-	BND	LOW	33715_1	N	[5:147217213[N	33715_2	N	[2:211079192[N	SVTYPE=BND;POS=211079192;STRANDS=--:4;CIPOS=-9,8;CIEND=-9,8;CIPOS95=0,0;CIEND95=0,0;MATEID=33715_2;EVENT=33715;SU=4;PE=0;SR=4;ALG=PROD;AF=0.0005346;NSAMP=9;MSQ=15.64;AN=16834;AC=9;NS=8438;AC_Hom=0;AC_Het=9;AC_Hemi=0;MAF=0.000533302;HWE=1;NFAM=9	SVTYPE=BND;POS=147217213;STRANDS=--:4;CIPOS=-9,8;CIEND=-9,8;CIPOS95=0,0;CIEND95=0,0;MATEID=33715_1;EVENT=33715;SECONDARY;SU=4;PE=0;SR=4;ALG=PROD;AF=0.0005346;NSAMP=9;MSQ=15.64;AN=16834;AC=9;NS=8438;AC_Hom=0;AC_Het=9;AC_Hemi=0;MAF=0.000533302;HWE=1;NFAM=9
2	211110239	211110256	4	38220107	38220124	32565	9.36	-	+	BND	LOW	32565_1	N	]4:38220116]N	32565_2	N	N[2:211110249[	SVTYPE=BND;POS=211110249;STRANDS=-+:4;CIPOS=-9,8;CIEND=-9,8;CIPOS95=0,0;CIEND95=0,0;MATEID=32565_2;EVENT=32565;SU=4;PE=0;SR=4;ALG=PROD;AF=5.94e-05;NSAMP=1;MSQ=9.36;AN=16834;AC=1;NS=8438;AC_Hom=0;AC_Het=1;AC_Hemi=0;MAF=5.92557e-05;HWE=1;NFAM=1	SVTYPE=BND;POS=38220116;STRANDS=-+:4;CIPOS=-9,8;CIEND=-9,8;CIPOS95=0,0;CIEND95=0,0;MATEID=32565_1;EVENT=32565;SECONDARY;SU=4;PE=0;SR=4;ALG=PROD;AF=5.94e-05;NSAMP=1;MSQ=9.36;AN=16834;AC=1;NS=8438;AC_Hom=0;AC_Het=1;AC_Hemi=0;MAF=5.92557e-05;HWE=1;NFAM=1
2	211117619	211117664	2	211147060	211147105	165465	701.41	+	-	DEL	PASS	165465	N	<DEL>	.	.	.	SVTYPE=DEL;POS=211117642;SVLEN=-29438;END=211147080;STRANDS=+-:41;CIPOS=-23,22;CIEND=-20,25;CIPOS95=0,0;CIEND95=0,0;SU=41;PE=21;SR=20;ALG=PROD;AF=0.0001188;NSAMP=2;MSQ=350.71;AN=16834;AC=2;NS=8438;AC_Hom=0;AC_Het=2;AC_Hemi=0;MAF=0.000118511;HWE=1;NFAM=2	.
2	211121679	211122158	2	211375053	211375632	305391	43.44	+	+	BND	LOW	305391_1	N	N]2:211375083]	305391_2	N	N]2:211121709]	SVTYPE=BND;POS=211121709;STRANDS=++:9;IMPRECISE;CIPOS=-30,449;CIEND=-30,549;CIPOS95=-30,94;CIEND95=-30,144;MATEID=305391_2;EVENT=305391;SU=9;PE=9;SR=0;ALG=PROD;AF=0.0001782;NSAMP=3;MSQ=14.48;AN=16834;AC=3;NS=8438;AC_Hom=0;AC_Het=3;AC_Hemi=0;MAF=0.000177767;HWE=1;NFAM=3	SVTYPE=BND;POS=211375083;STRANDS=++:9;IMPRECISE;CIPOS=-30,549;CIEND=-30,449;CIPOS95=-30,144;CIEND95=-30,94;MATEID=305391_1;EVENT=305391;SECONDARY;SU=9;PE=9;SR=0;ALG=PROD;AF=0.0001782;NSAMP=3;MSQ=14.48;AN=16834;AC=3;NS=8438;AC_Hom=0;AC_Het=3;AC_Hemi=0;MAF=0.000177767;HWE=1;NFAM=3
2	211132737	211132737	2	211133037	211133037	165466	81024.8	+	-	BND	PASS	165466_1	N	N[2:211133038[	165466_2	N	]2:211132737]N	SVTYPE=BND;POS=211132737;STRANDS=+-:2065;CIPOS=0,0;CIEND=0,0;CIPOS95=0,0;CIEND95=0,0;MATEID=165466_2;EVENT=165466;SU=2065;PE=370;SR=1695;ALG=PROD;AF=0.01331;NSAMP=218;MSQ=370.37;AN=16834;AC=224;NS=8438;AC_Hom=12;AC_Het=213;AC_Hemi=0;MAF=0.0133325;HWE=0.00374182;NFAM=218	SVTYPE=BND;POS=211133038;STRANDS=+-:2065;CIPOS=0,0;CIEND=0,0;CIPOS95=0,0;CIEND95=0,0;MATEID=165466_1;EVENT=165466;SECONDARY;SU=2065;PE=370;SR=1695;ALG=PROD;AF=0.01331;NSAMP=218;MSQ=370.37;AN=16834;AC=224;NS=8438;AC_Hom=12;AC_Het=213;AC_Hemi=0;MAF=0.0133325;HWE=0.00374182;NFAM=218
2	211141256	211141316	2	211141460	211141520	165467	598.38	+	-	DEL	PASS	165467	N	<DEL>	.	.	.	SVTYPE=DEL;POS=211141286;SVLEN=-204;END=211141490;STRANDS=+-:17;CIPOS=-30,30;CIEND=-30,30;CIPOS95=0,0;CIEND95=0,0;SU=17;PE=0;SR=17;ALG=PROD;AF=0.000297;NSAMP=5;MSQ=117.93;AN=16834;AC=5;NS=8438;AC_Hom=0;AC_Het=5;AC_Hemi=0;MAF=0.000296279;HWE=1;NFAM=5	.
2	211147860	211147876	2	211155618	211155620	165468	590.58	+	-	DEL	PASS	165468	N	<DEL>	.	.	.	SVTYPE=DEL;POS=211147866;SVLEN=-7752;END=211155618;STRANDS=+-:25;CIPOS=-6,10;CIEND=0,2;CIPOS95=0,0;CIEND95=0,0;SU=25;PE=18;SR=7;ALG=PROD;AF=5.94e-05;NSAMP=1;MSQ=590.58;AN=16834;AC=1;NS=8438;AC_Hom=0;AC_Het=1;AC_Hemi=0;MAF=5.92557e-05;HWE=1;NFAM=1	.
2	211162278	211162290	2	211162355	211162367	165469	189.03	+	-	DEL	PASS	165469	N	<DEL>	.	.	.	SVTYPE=DEL;POS=211162285;SVLEN=-76;END=211162361;STRANDS=+-:6;IMPRECISE;CIPOS=-7,5;CIEND=-6,6;CIPOS95=0,0;CIEND95=0,1;SU=6;PE=0;SR=6;ALG=PROD;AF=5.94e-05;NSAMP=1;MSQ=188.8;AN=16834;AC=1;NS=8438;AC_Hom=0;AC_Het=1;AC_Hemi=0;MAF=5.92557e-05;HWE=1;NFAM=1	.
2	211171549	211171702	4	66960508	66960603	32672	4768.48	-	+	BND	PASS	32672_1	N	]4:66960560]N	32672_2	N	N[2:211171662[	SVTYPE=BND;POS=211171662;STRANDS=--:74,-+:181;IMPRECISE;CIPOS=-112,41;CIEND=-52,43;CIPOS95=-66,41;CIEND95=-6,6;MATEID=32672_2;EVENT=32672;SU=255;PE=138;SR=117;ALG=SUM;AF=0.001069;NSAMP=18;MSQ=264.92;RETAINED;AN=16834;AC=18;NS=8438;AC_Hom=0;AC_Het=18;AC_Hemi=0;MAF=0.0010666;HWE=1;NFAM=18	SVTYPE=BND;POS=66960560;STRANDS=--:74,-+:181;IMPRECISE;CIPOS=-52,43;CIEND=-112,41;CIPOS95=-6,6;CIEND95=-66,41;MATEID=32672_1;EVENT=32672;SECONDARY;SU=255;PE=138;SR=117;ALG=SUM;AF=0.001069;NSAMP=18;MSQ=264.92;RETAINED;AN=16834;AC=18;NS=8438;AC_Hom=0;AC_Het=18;AC_Hemi=0;MAF=0.0010666;HWE=1;NFAM=18
2	211171628	211171715	2	211172672	211172760	305392	331.77	+	+	BND	LOW	305392_1	N	N]2:211172717]	305392_2	N	N]2:211171672]	SVTYPE=BND;POS=211171672;STRANDS=++:75;CIPOS=-44,43;CIEND=-45,43;CIPOS95=0,0;CIEND95=0,0;MATEID=305392_2;EVENT=305392;SU=75;PE=23;SR=52;ALG=PROD;AF=0.0004158;NSAMP=7;MSQ=47.16;AN=16834;AC=7;NS=8438;AC_Hom=0;AC_Het=7;AC_Hemi=0;MAF=0.00041479;HWE=1;NFAM=7	SVTYPE=BND;POS=211172717;STRANDS=++:75;CIPOS=-45,43;CIEND=-44,43;CIPOS95=0,0;CIEND95=0,0;MATEID=305392_1;EVENT=305392;SECONDARY;SU=75;PE=23;SR=52;ALG=PROD;AF=0.0004158;NSAMP=7;MSQ=47.16;AN=16834;AC=7;NS=8438;AC_Hom=0;AC_Het=7;AC_Hemi=0;MAF=0.00041479;HWE=1;NFAM=7
2	211172707	211173058	4	66960301	66960562	32673	1012.77	+	-	BND	LOW	32673_1	N	N[4:66960553[	32673_2	N	]2:211172718]N	SVTYPE=BND;POS=211172718;STRANDS=+-:99;IMPRECISE;CIPOS=-11,340;CIEND=-251,10;CIPOS95=-11,29;CIEND95=-27,10;MATEID=32673_2;EVENT=32673;SU=99;PE=99;SR=0;ALG=PROD;AF=0.0008317;NSAMP=14;MSQ=72.15;AN=16834;AC=14;NS=8438;AC_Hom=0;AC_Het=14;AC_Hemi=0;MAF=0.00082958;HWE=1;NFAM=14	SVTYPE=BND;POS=66960553;STRANDS=+-:99;IMPRECISE;CIPOS=-251,10;CIEND=-11,340;CIPOS95=-27,10;CIEND95=-11,29;MATEID=32673_1;EVENT=32673;SECONDARY;SU=99;PE=99;SR=0;ALG=PROD;AF=0.0008317;NSAMP=14;MSQ=72.15;AN=16834;AC=14;NS=8438;AC_Hom=0;AC_Het=14;AC_Hemi=0;MAF=0.00082958;HWE=1;NFAM=14
2	211234893	211235285	7	24833181	24833408	34756	39.58	+	-	BND	LOW	34756_1	N	N[7:24833399[	34756_2	N	]2:211234903]N	SVTYPE=BND;POS=211234903;STRANDS=+-:6;IMPRECISE;CIPOS=-10,382;CIEND=-217,10;CIPOS95=0,155;CIEND95=-117,1;MATEID=34756_2;EVENT=34756;SU=6;PE=6;SR=0;ALG=PROD;AF=0.0001188;NSAMP=2;MSQ=19.79;AN=16834;AC=2;NS=8438;AC_Hom=0;AC_Het=2;AC_Hemi=0;MAF=0.000118511;HWE=1;NFAM=2	SVTYPE=BND;POS=24833399;STRANDS=+-:6;IMPRECISE;CIPOS=-217,10;CIEND=-10,382;CIPOS95=-117,1;CIEND95=0,155;MATEID=34756_1;EVENT=34756;SECONDARY;SU=6;PE=6;SR=0;ALG=PROD;AF=0.0001188;NSAMP=2;MSQ=19.79;AN=16834;AC=2;NS=8438;AC_Hom=0;AC_Het=2;AC_Hemi=0;MAF=0.000118511;HWE=1;NFAM=2
2	211236313	211236546	2	211314000	211314214	272012	148.01	-	+	DUP	PASS	272012	N	<DUP>	.	.	.	SVTYPE=DUP;POS=211236541;SVLEN=77469;END=211314010;STRANDS=-+:13;IMPRECISE;CIPOS=-228,5;CIEND=-10,204;CIPOS95=-71,0;CIEND95=-1,47;SU=13;PE=13;SR=0;ALG=PROD;AF=5.94e-05;NSAMP=1;MSQ=147.25;AN=16834;AC=1;NS=8438;AC_Hom=0;AC_Het=1;AC_Hemi=0;MAF=5.92557e-05;HWE=1;NFAM=1	.
2	211241672	211241686	2	211241807	211241825	165470	73.13	+	-	BND	LOW	165470_1	N	N[2:211241818[	165470_2	N	]2:211241680]N	SVTYPE=BND;POS=211241680;STRANDS=+-:4;IMPRECISE;CIPOS=-8,6;CIEND=-10,8;CIPOS95=-1,0;CIEND95=-1,0;MATEID=165470_2;EVENT=165470;SU=4;PE=0;SR=4;ALG=PROD;AF=0.0001782;NSAMP=3;MSQ=24.36;AN=16834;AC=3;NS=8438;AC_Hom=0;AC_Het=3;AC_Hemi=0;MAF=0.000177767;HWE=1;NFAM=3	SVTYPE=BND;POS=211241818;STRANDS=+-:4;IMPRECISE;CIPOS=-10,8;CIEND=-8,6;CIPOS95=-1,0;CIEND95=-1,0;MATEID=165470_1;EVENT=165470;SECONDARY;SU=4;PE=0;SR=4;ALG=PROD;AF=0.0001782;NSAMP=3;MSQ=24.36;AN=16834;AC=3;NS=8438;AC_Hom=0;AC_Het=3;AC_Hemi=0;MAF=0.000177767;HWE=1;NFAM=3
2	211289698	211290012	2	211292020	211292235	165471	56.92	+	-	DEL	PASS	165471	N	<DEL>	.	.	.	SVTYPE=DEL;POS=211289708;SVLEN=-2517;END=211292225;STRANDS=+-:4;IMPRECISE;CIPOS=-10,304;CIEND=-205,10;CIPOS95=-2,98;CIEND95=-93,2;SU=4;PE=4;SR=0;ALG=PROD;AF=5.94e-05;NSAMP=1;MSQ=56.92;AN=16834;AC=1;NS=8438;AC_Hom=0;AC_Het=1;AC_Hemi=0;MAF=5.92557e-05;HWE=1;NFAM=1	.
2	211300634	211300944	2	211302668	211302866	165472	90919.9	+	-	BND	LOW	165472_1	N	N[2:211302857[	165472_2	N	]2:211300641]N	SVTYPE=BND;POS=211300641;STRANDS=+-:6;IMPRECISE;CIPOS=-7,303;CIEND=-188,10;CIPOS95=0,93;CIEND95=-69,2;MATEID=165472_2;EVENT=165472;SU=6;PE=6;SR=0;ALG=PROD;AF=0.1461;NSAMP=2459;MSQ=36.39;AN=16834;AC=2460;NS=8438;AC_Hom=2;AC_Het=2462;AC_Hemi=0;MAF=0.146006;HWE=0;NFAM=2144	SVTYPE=BND;POS=211302857;STRANDS=+-:6;IMPRECISE;CIPOS=-188,10;CIEND=-7,303;CIPOS95=-69,2;CIEND95=0,93;MATEID=165472_1;EVENT=165472;SECONDARY;SU=6;PE=6;SR=0;ALG=PROD;AF=0.1461;NSAMP=2459;MSQ=36.39;AN=16834;AC=2460;NS=8438;AC_Hom=2;AC_Het=2462;AC_Hemi=0;MAF=0.146006;HWE=0;NFAM=2144
2	211329409	211329409	2	211329711	211329711	165473	128395.0	+	-	MEI	PASS	165473	N	<DEL:ME:SINE|Alu|AluYb8>	.	.	.	SVTYPE=MEI;POS=211329409;SVLEN=-302;END=211329711;STRANDS=+-:3622;CIPOS=0,0;CIEND=0,0;CIPOS95=0,0;CIEND95=0,0;SU=3622;PE=653;SR=2969;ALG=PROD;AF=0.02257;NSAMP=367;MSQ=349.85;AN=16834;AC=380;NS=8438;AC_Hom=26;AC_Het=354;AC_Hemi=0;MAF=0.0225172;HWE=0.00033701;NFAM=365	.
2	211339439	211339486	3	114829871	114829918	32074	1732.24	-	+	BND	LOW	32074_1	N	]3:114829895]N	32074_2	N	N[2:211339464[	SVTYPE=BND;POS=211339464;STRANDS=-+:29;CIPOS=-24,23;CIEND=-24,23;CIPOS95=0,0;CIEND95=0,0;MATEID=32074_2;EVENT=32074;SU=29;PE=0;SR=29;ALG=PROD;AF=0.003089;NSAMP=52;MSQ=32.73;AN=16834;AC=52;NS=8438;AC_Hom=0;AC_Het=52;AC_Hemi=0;MAF=0.0030813;HWE=1;NFAM=50	SVTYPE=BND;POS=114829895;STRANDS=-+:29;CIPOS=-24,23;CIEND=-24,23;CIPOS95=0,0;CIEND95=0,0;MATEID=32074_1;EVENT=32074;SECONDARY;SU=29;PE=0;SR=29;ALG=PROD;AF=0.003089;NSAMP=52;MSQ=32.73;AN=16834;AC=52;NS=8438;AC_Hom=0;AC_Het=52;AC_Hemi=0;MAF=0.0030813;HWE=1;NFAM=50
2	211350850	211350864	7	39079661	39079701	34810	523424.0	+	+	BND	LOW	34810_1	N	N]7:39079672]	34810_2	N	N]2:211350854]	SVTYPE=BND;POS=211350854;STRANDS=++:66;IMPRECISE;CIPOS=-4,10;CIEND=-11,29;CIPOS95=-1,1;CIEND95=-1,1;MATEID=34810_2;EVENT=34810;SU=66;PE=62;SR=4;ALG=PROD;AF=0.4866;NSAMP=6598;MSQ=79.02;AN=16834;AC=8191;NS=8438;AC_Hom=3190;AC_Het=5021;AC_Hemi=0;MAF=0.486549;HWE=0;NFAM=5845	SVTYPE=BND;POS=39079672;STRANDS=++:66;IMPRECISE;CIPOS=-11,29;CIEND=-4,10;CIPOS95=-1,1;CIEND95=-1,1;MATEID=34810_1;EVENT=34810;SECONDARY;SU=66;PE=62;SR=4;ALG=PROD;AF=0.4866;NSAMP=6598;MSQ=79.02;AN=16834;AC=8191;NS=8438;AC_Hom=3190;AC_Het=5021;AC_Hemi=0;MAF=0.486549;HWE=0;NFAM=5845
2	211351696	211351716	8	144542407	144542427	35863	201.06	-	-	BND	LOW	35863_1	N	[8:144542418[N	35863_2	N	[2:211351707[N	SVTYPE=BND;POS=211351707;STRANDS=--:5;CIPOS=-10,10;CIEND=-10,10;CIPOS95=0,0;CIEND95=0,0;MATEID=35863_2;EVENT=35863;SU=5;PE=0;SR=5;ALG=PROD;AF=0.0003564;NSAMP=6;MSQ=30.47;AN=16834;AC=6;NS=8438;AC_Hom=0;AC_Het=6;AC_Hemi=0;MAF=0.000355534;HWE=1;NFAM=6	SVTYPE=BND;POS=144542418;STRANDS=--:5;CIPOS=-10,10;CIEND=-10,10;CIPOS95=0,0;CIEND95=0,0;MATEID=35863_1;EVENT=35863;SECONDARY;SU=5;PE=0;SR=5;ALG=PROD;AF=0.0003564;NSAMP=6;MSQ=30.47;AN=16834;AC=6;NS=8438;AC_Hom=0;AC_Het=6;AC_Hemi=0;MAF=0.000355534;HWE=1;NFAM=6
2	211360858	211360861	2	211368605	211368611	165474	5900.52	+	-	BND	PASS	165474_1	N	N[2:211368610[	165474_2	N	]2:211360860]N	SVTYPE=BND;POS=211360860;STRANDS=+-:284;CIPOS=-2,1;CIEND=-4,2;CIPOS95=0,0;CIEND95=0,0;MATEID=165474_2;EVENT=165474;SU=284;PE=152;SR=132;ALG=PROD;AF=0.0009505;NSAMP=16;MSQ=368.78;AN=16834;AC=16;NS=8438;AC_Hom=0;AC_Het=16;AC_Hemi=0;MAF=0.000948092;HWE=1;NFAM=11	SVTYPE=BND;POS=211368610;STRANDS=+-:284;CIPOS=-4,2;CIEND=-2,1;CIPOS95=0,0;CIEND95=0,0;MATEID=165474_1;EVENT=165474;SECONDARY;SU=284;PE=152;SR=132;ALG=PROD;AF=0.0009505;NSAMP=16;MSQ=368.78;AN=16834;AC=16;NS=8438;AC_Hom=0;AC_Het=16;AC_Hemi=0;MAF=0.000948092;HWE=1;NFAM=11
2	211418511	211418905	5	99978704	99978931	33550	90.03	-	-	BND	LOW	33550_1	N	[5:99978883[N	33550_2	N	[2:211418856[N	SVTYPE=BND;POS=211418856;STRANDS=--:4;IMPRECISE;CIPOS=-344,50;CIEND=-178,49;CIPOS95=-160,50;CIEND95=-70,49;MATEID=33550_2;EVENT=33550;SU=4;PE=4;SR=0;ALG=PROD;AF=0.0002376;NSAMP=4;MSQ=20.88;AN=16834;AC=4;NS=8438;AC_Hom=0;AC_Het=4;AC_Hemi=0;MAF=0.000237023;HWE=1;NFAM=4	SVTYPE=BND;POS=99978883;STRANDS=--:4;IMPRECISE;CIPOS=-178,49;CIEND=-344,50;CIPOS95=-70,49;CIEND95=-160,50;MATEID=33550_1;EVENT=33550;SECONDARY;SU=4;PE=4;SR=0;ALG=PROD;AF=0.0002376;NSAMP=4;MSQ=20.88;AN=16834;AC=4;NS=8438;AC_Hom=0;AC_Het=4;AC_Hemi=0;MAF=0.000237023;HWE=1;NFAM=4
2	211418817	211418837	2	211418978	211418988	165475	237.79	+	-	DEL	PASS	165475	N	<DEL>	.	.	.	SVTYPE=DEL;POS=211418827;SVLEN=-151;END=211418978;STRANDS=+-:7;CIPOS=-10,10;CIEND=0,10;CIPOS95=0,0;CIEND95=0,0;SU=7;PE=1;SR=6;ALG=PROD;AF=0.0001782;NSAMP=3;MSQ=78.75;AN=16834;AC=3;NS=8438;AC_Hom=0;AC_Het=3;AC_Hemi=0;MAF=0.000177767;HWE=1;NFAM=3	.
2	211483601	211483620	2	211490898	211490918	165476	86.73	+	-	DEL	PASS	165476	N	<DEL>	.	.	.	SVTYPE=DEL;POS=211483610;SVLEN=-7298;END=211490908;STRANDS=+-:9;CIPOS=-9,10;CIEND=-10,10;CIPOS95=0,0;CIEND95=0,0;SU=9;PE=4;SR=5;ALG=PROD;AF=5.94e-05;NSAMP=1;MSQ=86.73;AN=16834;AC=1;NS=8438;AC_Hom=0;AC_Het=1;AC_Hemi=0;MAF=5.92557e-05;HWE=1;NFAM=1	.
2	211541004	211541024	2	211541133	211541153	165477	380.77	+	-	DEL	PASS	165477	N	<DEL>	.	.	.	SVTYPE=DEL;POS=211541014;SVLEN=-129;END=211541143;STRANDS=+-:14;CIPOS=-10,10;CIEND=-10,10;CIPOS95=0,0;CIEND95=0,0;SU=14;PE=0;SR=14;ALG=PROD;AF=5.94e-05;NSAMP=1;MSQ=380.73;AN=16834;AC=1;NS=8438;AC_Hom=0;AC_Het=1;AC_Hemi=0;MAF=5.92557e-05;HWE=1;NFAM=1	.
2	211547279	211547296	2	211548853	211548873	165478	494.51	+	-	DEL	PASS	165478	N	<DEL>	.	.	.	SVTYPE=DEL;POS=211547286;SVLEN=-1577;END=211548863;STRANDS=+-:22;CIPOS=-7,10;CIEND=-10,10;CIPOS95=0,0;CIEND95=0,0;SU=22;PE=16;SR=6;ALG=PROD;AF=5.94e-05;NSAMP=1;MSQ=494.51;AN=16834;AC=1;NS=8438;AC_Hom=0;AC_Het=1;AC_Hemi=0;MAF=5.92557e-05;HWE=1;NFAM=1	.
2	211587454	211587474	2	211587522	211587561	165479	998.27	+	-	BND	LOW	165479_1	N	N[2:211587533[	165479_2	N	]2:211587464]N	SVTYPE=BND;POS=211587464;STRANDS=+-:40;CIPOS=-10,10;CIEND=-10,29;CIPOS95=0,0;CIEND95=0,0;MATEID=165479_2;EVENT=165479;SU=40;PE=0;SR=40;ALG=PROD;AF=0.000297;NSAMP=5;MSQ=199.63;AN=16834;AC=5;NS=8438;AC_Hom=0;AC_Het=5;AC_Hemi=0;MAF=0.000296279;HWE=1;NFAM=5	SVTYPE=BND;POS=211587533;STRANDS=+-:40;CIPOS=-10,29;CIEND=-10,10;CIPOS95=0,0;CIEND95=0,0;MATEID=165479_1;EVENT=165479;SECONDARY;SU=40;PE=0;SR=40;ALG=PROD;AF=0.000297;NSAMP=5;MSQ=199.63;AN=16834;AC=5;NS=8438;AC_Hom=0;AC_Het=5;AC_Hemi=0;MAF=0.000296279;HWE=1;NFAM=5
2	211626934	211627423	2	211766903	211767386	305393	429.06	+	+	BND	LOW	305393_1	N	N]2:211766933]	305393_2	N	N]2:211626964]	SVTYPE=BND;POS=211626964;STRANDS=++:9;IMPRECISE;CIPOS=-30,459;CIEND=-30,453;CIPOS95=-30,134;CIEND95=-30,112;MATEID=305393_2;EVENT=305393;SU=9;PE=9;SR=0;ALG=PROD;AF=0.001188;NSAMP=20;MSQ=19.84;AN=16834;AC=20;NS=8438;AC_Hom=0;AC_Het=20;AC_Hemi=0;MAF=0.00118511;HWE=1;NFAM=20	SVTYPE=BND;POS=211766933;STRANDS=++:9;IMPRECISE;CIPOS=-30,453;CIEND=-30,459;CIPOS95=-30,112;CIEND95=-30,134;MATEID=305393_1;EVENT=305393;SECONDARY;SU=9;PE=9;SR=0;ALG=PROD;AF=0.001188;NSAMP=20;MSQ=19.84;AN=16834;AC=20;NS=8438;AC_Hom=0;AC_Het=20;AC_Hemi=0;MAF=0.00118511;HWE=1;NFAM=20
2	211630585	211630590	2	211635056	211635060	305394	191.36	-	-	BND	LOW	305394_1	N	[2:211635060[N	305394_2	N	[2:211630590[N	SVTYPE=BND;POS=211630590;STRANDS=--:18;CIPOS=-4,1;CIEND=-3,1;CIPOS95=0,0;CIEND95=0,0;MATEID=305394_2;EVENT=305394;SU=18;PE=9;SR=9;ALG=PROD;AF=5.94e-05;NSAMP=1;MSQ=191.36;AN=16834;AC=1;NS=8438;AC_Hom=0;AC_Het=1;AC_Hemi=0;MAF=5.92557e-05;HWE=1;NFAM=1	SVTYPE=BND;POS=211635060;STRANDS=--:18;CIPOS=-3,1;CIEND=-4,1;CIPOS95=0,0;CIEND95=0,0;MATEID=305394_1;EVENT=305394;SECONDARY;SU=18;PE=9;SR=9;ALG=PROD;AF=5.94e-05;NSAMP=1;MSQ=191.36;AN=16834;AC=1;NS=8438;AC_Hom=0;AC_Het=1;AC_Hemi=0;MAF=5.92557e-05;HWE=1;NFAM=1
2	211634916	211634936	2	211635041	211635061	272013	2437.2	-	+	BND	LOW	272013_1	N	]2:211635051]N	272013_2	N	N[2:211634927[	SVTYPE=BND;POS=211634927;STRANDS=-+:12;CIPOS=-10,10;CIEND=-10,10;CIPOS95=0,0;CIEND95=0,0;MATEID=272013_2;EVENT=272013;SU=12;PE=0;SR=12;ALG=PROD;AF=0.001782;NSAMP=23;MSQ=105.56;AN=16834;AC=30;NS=8438;AC_Hom=14;AC_Het=16;AC_Hemi=0;MAF=0.00177767;HWE=5.02422e-17;NFAM=15	SVTYPE=BND;POS=211635051;STRANDS=-+:12;CIPOS=-10,10;CIEND=-10,10;CIPOS95=0,0;CIEND95=0,0;MATEID=272013_1;EVENT=272013;SECONDARY;SU=12;PE=0;SR=12;ALG=PROD;AF=0.001782;NSAMP=23;MSQ=105.56;AN=16834;AC=30;NS=8438;AC_Hom=14;AC_Het=16;AC_Hemi=0;MAF=0.00177767;HWE=5.02422e-17;NFAM=15
2	211696277	211696286	2	211696369	211696378	165480	2075.61	+	-	BND	LOW	165480_1	N	N[2:211696375[	165480_2	N	]2:211696282]N	SVTYPE=BND;POS=211696282;STRANDS=+-:61;CIPOS=-5,4;CIEND=-5,4;CIPOS95=0,0;CIEND95=0,0;MATEID=165480_2;EVENT=165480;SU=61;PE=0;SR=61;ALG=PROD;AF=0.0007128;NSAMP=12;MSQ=172.82;AN=16834;AC=12;NS=8438;AC_Hom=0;AC_Het=12;AC_Hemi=0;MAF=0.000711069;HWE=1;NFAM=12	SVTYPE=BND;POS=211696375;STRANDS=+-:61;CIPOS=-5,4;CIEND=-5,4;CIPOS95=0,0;CIEND95=0,0;MATEID=165480_1;EVENT=165480;SECONDARY;SU=61;PE=0;SR=61;ALG=PROD;AF=0.0007128;NSAMP=12;MSQ=172.82;AN=16834;AC=12;NS=8438;AC_Hom=0;AC_Het=12;AC_Hemi=0;MAF=0.000711069;HWE=1;NFAM=12
2	211696555	211696572	7	83649639	83649656	35001	38.82	+	+	BND	LOW	35001_1	N	N]7:83649648]	35001_2	N	N]2:211696564]	SVTYPE=BND;POS=211696564;STRANDS=++:4;CIPOS=-9,8;CIEND=-9,8;CIPOS95=0,0;CIEND95=0,0;MATEID=35001_2;EVENT=35001;SU=4;PE=0;SR=4;ALG=PROD;AF=5.94e-05;NSAMP=1;MSQ=38.82;AN=16834;AC=1;NS=8438;AC_Hom=0;AC_Het=1;AC_Hemi=0;MAF=5.92557e-05;HWE=1;NFAM=1	SVTYPE=BND;POS=83649648;STRANDS=++:4;CIPOS=-9,8;CIEND=-9,8;CIPOS95=0,0;CIEND95=0,0;MATEID=35001_1;EVENT=35001;SECONDARY;SU=4;PE=0;SR=4;ALG=PROD;AF=5.94e-05;NSAMP=1;MSQ=38.82;AN=16834;AC=1;NS=8438;AC_Hom=0;AC_Het=1;AC_Hemi=0;MAF=5.92557e-05;HWE=1;NFAM=1
2	211697552	211697570	2	211698567	211698587	165481	305.71	+	-	DEL	PASS	165481	N	<DEL>	.	.	.	SVTYPE=DEL;POS=211697560;SVLEN=-1017;END=211698577;STRANDS=+-:14;CIPOS=-8,10;CIEND=-10,10;CIPOS95=0,0;CIEND95=0,0;SU=14;PE=8;SR=6;ALG=PROD;AF=5.94e-05;NSAMP=1;MSQ=305.71;AN=16834;AC=1;NS=8438;AC_Hom=0;AC_Het=1;AC_Hemi=0;MAF=5.92557e-05;HWE=1;NFAM=1	.
2	211742751	211742771	2	211742816	211742819	165482	365.94	+	-	BND	PASS	165482_1	N	N[2:211742818[	165482_2	N	]2:211742761]N	SVTYPE=BND;POS=211742761;STRANDS=+-:14;CIPOS=-10,10;CIEND=-1,2;CIPOS95=0,0;CIEND95=0,0;MATEID=165482_2;EVENT=165482;SU=14;PE=0;SR=14;ALG=PROD;AF=5.94e-05;NSAMP=1;MSQ=365.7;AN=16834;AC=1;NS=8438;AC_Hom=0;AC_Het=1;AC_Hemi=0;MAF=5.92557e-05;HWE=1;NFAM=1	SVTYPE=BND;POS=211742818;STRANDS=+-:14;CIPOS=-1,2;CIEND=-10,10;CIPOS95=0,0;CIEND95=0,0;MATEID=165482_1;EVENT=165482;SECONDARY;SU=14;PE=0;SR=14;ALG=PROD;AF=5.94e-05;NSAMP=1;MSQ=365.7;AN=16834;AC=1;NS=8438;AC_Hom=0;AC_Het=1;AC_Hemi=0;MAF=5.92557e-05;HWE=1;NFAM=1
2	211754438	211754774	7	69621426	69621886	34949	1172.74	+	-	BND	LOW	34949_1	N	N[7:69621877[	34949_2	N	]2:211754468]N	SVTYPE=BND;POS=211754468;STRANDS=+-:22;IMPRECISE;CIPOS=-30,306;CIEND=-450,10;CIPOS95=-30,30;CIEND95=-104,10;MATEID=34949_2;EVENT=34949;SU=22;PE=22;SR=0;ALG=PROD;AF=0.003089;NSAMP=52;MSQ=21.73;AN=16834;AC=52;NS=8438;AC_Hom=0;AC_Het=52;AC_Hemi=0;MAF=0.0030813;HWE=1;NFAM=51	SVTYPE=BND;POS=69621877;STRANDS=+-:22;IMPRECISE;CIPOS=-450,10;CIEND=-30,306;CIPOS95=-104,10;CIEND95=-30,30;MATEID=34949_1;EVENT=34949;SECONDARY;SU=22;PE=22;SR=0;ALG=PROD;AF=0.003089;NSAMP=52;MSQ=21.73;AN=16834;AC=52;NS=8438;AC_Hom=0;AC_Het=52;AC_Hemi=0;MAF=0.0030813;HWE=1;NFAM=51
2	211768325	211768699	2	211779530	211779860	165483	4102.26	+	-	DEL	PASS	165483	N	<DEL>	.	.	.	SVTYPE=DEL;POS=211768339;SVLEN=-11510;END=211779849;STRANDS=+-:37;IMPRECISE;CIPOS=-14,360;CIEND=-319,11;CIPOS95=-14,52;CIEND95=-47,11;SU=37;PE=37;SR=0;ALG=PROD;AF=0.002733;NSAMP=46;MSQ=89.12;AN=16834;AC=46;NS=8438;AC_Hom=0;AC_Het=46;AC_Hemi=0;MAF=0.00272576;HWE=1;NFAM=46	.
2	211769751	211770023	2	211839010	211839297	305395	411.54	-	-	BND	LOW	305395_1	N	[2:211839280[N	305395_2	N	[2:211769994[N	SVTYPE=BND;POS=211769994;STRANDS=--:28;IMPRECISE;CIPOS=-242,30;CIEND=-269,18;CIPOS95=-48,30;CIEND95=-82,18;MATEID=305395_2;EVENT=305395;SU=28;PE=28;SR=0;ALG=PROD;AF=0.0007722;NSAMP=13;MSQ=31.46;AN=16834;AC=13;NS=8438;AC_Hom=0;AC_Het=13;AC_Hemi=0;MAF=0.000770325;HWE=1;NFAM=13	SVTYPE=BND;POS=211839280;STRANDS=--:28;IMPRECISE;CIPOS=-269,18;CIEND=-242,30;CIPOS95=-82,18;CIEND95=-48,30;MATEID=305395_1;EVENT=305395;SECONDARY;SU=28;PE=28;SR=0;ALG=PROD;AF=0.0007722;NSAMP=13;MSQ=31.46;AN=16834;AC=13;NS=8438;AC_Hom=0;AC_Het=13;AC_Hemi=0;MAF=0.000770325;HWE=1;NFAM=13
2	211787805	211787810	2	211793740	211793760	165484	383.42	+	-	DEL	PASS	165484	N	<DEL>	.	.	.	SVTYPE=DEL;POS=211787808;SVLEN=-5942;END=211793750;STRANDS=+-:21;CIPOS=-3,2;CIEND=-10,10;CIPOS95=0,0;CIEND95=0,0;SU=21;PE=9;SR=12;ALG=PROD;AF=5.94e-05;NSAMP=1;MSQ=383.42;AN=16834;AC=1;NS=8438;AC_Hom=0;AC_Het=1;AC_Hemi=0;MAF=5.92557e-05;HWE=1;NFAM=1	.
2	211788649	211788649	2	211789169	211789169	165485	130495.0	+	-	DEL	PASS	165485	N	<DEL>	.	.	.	SVTYPE=DEL;POS=211788649;SVLEN=-520;END=211789169;STRANDS=+-:4679;CIPOS=0,0;CIEND=0,0;CIPOS95=0,0;CIEND95=0,0;SU=4679;PE=3473;SR=1206;ALG=PROD;AF=0.02139;NSAMP=351;MSQ=371.77;AN=16834;AC=360;NS=8438;AC_Hom=18;AC_Het=342;AC_Hemi=0;MAF=0.0213321;HWE=0.0145513;NFAM=348	.
2	211794344	211794401	2	211794416	211794473	165486	13685.1	+	-	BND	LOW	165486_1	N	N[2:211794446[	165486_2	N	]2:211794373]N	SVTYPE=BND;POS=211794373;STRANDS=+-:47;CIPOS=-29,28;CIEND=-29,28;CIPOS95=0,0;CIEND95=0,0;MATEID=165486_2;EVENT=165486;SU=47;PE=0;SR=47;ALG=PROD;AF=0.01376;NSAMP=170;MSQ=63.66;AN=16058;AC=221;NS=8047;AC_Hom=102;AC_Het=120;AC_Hemi=0;MAF=0.013794;HWE=0;NFAM=141	SVTYPE=BND;POS=211794446;STRANDS=+-:47;CIPOS=-29,28;CIEND=-29,28;CIPOS95=0,0;CIEND95=0,0;MATEID=165486_1;EVENT=165486;SECONDARY;SU=47;PE=0;SR=47;ALG=PROD;AF=0.01376;NSAMP=170;MSQ=63.66;AN=16058;AC=221;NS=8047;AC_Hom=102;AC_Het=120;AC_Hemi=0;MAF=0.013794;HWE=0;NFAM=141
2	211794881	211794890	2	211797661	211797680	165487	587.51	+	-	DEL	PASS	165487	N	<DEL>	.	.	.	SVTYPE=DEL;POS=211794885;SVLEN=-2786;END=211797671;STRANDS=+-:20;CIPOS=-4,5;CIEND=-10,9;CIPOS95=0,0;CIEND95=0,0;SU=20;PE=15;SR=5;ALG=PROD;AF=5.94e-05;NSAMP=1;MSQ=587.51;AN=16834;AC=1;NS=8438;AC_Hom=0;AC_Het=1;AC_Hemi=0;MAF=5.92557e-05;HWE=1;NFAM=1	.
2	211798394	211798770	2	211805235	211805552	165488	227.82	+	-	DEL	PASS	165488	N	<DEL>	.	.	.	SVTYPE=DEL;POS=211798402;SVLEN=-7140;END=211805542;STRANDS=+-:8;IMPRECISE;CIPOS=-8,368;CIEND=-307,10;CIPOS95=0,104;CIEND95=-118,0;SU=8;PE=8;SR=0;ALG=PROD;AF=5.94e-05;NSAMP=1;MSQ=227.69;AN=16834;AC=1;NS=8438;AC_Hom=0;AC_Het=1;AC_Hemi=0;MAF=5.92557e-05;HWE=1;NFAM=1	.
2	211802998	211803018	2	211805534	211805547	305396	4.59	-	-	BND	LOW	305396_1	N	[2:211805543[N	305396_2	N	[2:211803009[N	SVTYPE=BND;POS=211803009;STRANDS=--:7;CIPOS=-10,10;CIEND=-8,5;CIPOS95=0,0;CIEND95=0,0;MATEID=305396_2;EVENT=305396;SU=7;PE=2;SR=5;ALG=PROD;AF=5.94e-05;NSAMP=1;MSQ=4.56;AN=16834;AC=1;NS=8438;AC_Hom=0;AC_Het=1;AC_Hemi=0;MAF=5.92557e-05;HWE=1;NFAM=1	SVTYPE=BND;POS=211805543;STRANDS=--:7;CIPOS=-8,5;CIEND=-10,10;CIPOS95=0,0;CIEND95=0,0;MATEID=305396_1;EVENT=305396;SECONDARY;SU=7;PE=2;SR=5;ALG=PROD;AF=5.94e-05;NSAMP=1;MSQ=4.56;AN=16834;AC=1;NS=8438;AC_Hom=0;AC_Het=1;AC_Hemi=0;MAF=5.92557e-05;HWE=1;NFAM=1
2	211805410	211805410	2	211805489	211805489	165489	66248.4	+	-	BND	LOW	165489_1	N	N[2:211805490[	165489_2	N	]2:211805410]N	SVTYPE=BND;POS=211805410;STRANDS=+-:2482;CIPOS=0,0;CIEND=0,0;CIPOS95=0,0;CIEND95=0,0;MATEID=165489_2;EVENT=165489;SU=2482;PE=5;SR=2477;ALG=PROD;AF=0.01966;NSAMP=323;MSQ=205.1;AN=16834;AC=331;NS=8438;AC_Hom=16;AC_Het=315;AC_Hemi=0;MAF=0.0196137;HWE=0.015777;NFAM=320	SVTYPE=BND;POS=211805490;STRANDS=+-:2482;CIPOS=0,0;CIEND=0,0;CIPOS95=0,0;CIEND95=0,0;MATEID=165489_1;EVENT=165489;SECONDARY;SU=2482;PE=5;SR=2477;ALG=PROD;AF=0.01966;NSAMP=323;MSQ=205.1;AN=16834;AC=331;NS=8438;AC_Hom=16;AC_Het=315;AC_Hemi=0;MAF=0.0196137;HWE=0.015777;NFAM=320
2	211817599	211818064	21	10522098	10522400	31179	6.73	+	-	BND	LOW	31179_1	N	N[21:10522391[	31179_2	N	]2:211817609]N	SVTYPE=BND;POS=211817609;STRANDS=+-:4;IMPRECISE;CIPOS=-10,455;CIEND=-292,10;CIPOS95=0,153;CIEND95=-154,1;MATEID=31179_2;EVENT=31179;SU=4;PE=4;SR=0;ALG=PROD;AF=5.94e-05;NSAMP=1;MSQ=6.73;AN=16834;AC=1;NS=8438;AC_Hom=0;AC_Het=1;AC_Hemi=0;MAF=5.92557e-05;HWE=1;NFAM=1	SVTYPE=BND;POS=10522391;STRANDS=+-:4;IMPRECISE;CIPOS=-292,10;CIEND=-10,455;CIPOS95=-154,1;CIEND95=0,153;MATEID=31179_1;EVENT=31179;SECONDARY;SU=4;PE=4;SR=0;ALG=PROD;AF=5.94e-05;NSAMP=1;MSQ=6.73;AN=16834;AC=1;NS=8438;AC_Hom=0;AC_Het=1;AC_Hemi=0;MAF=5.92557e-05;HWE=1;NFAM=1
2	211842184	211842189	2	211860352	211860357	305397	2226.72	+	+	BND	PASS	305397_1	N	N]2:211860355]	305397_2	N	N]2:211842187]	SVTYPE=BND;POS=211842187;STRANDS=++:117;CIPOS=-3,2;CIEND=-3,2;CIPOS95=0,0;CIEND95=0,0;MATEID=305397_2;EVENT=305397;SU=117;PE=64;SR=53;ALG=PROD;AF=0.0003564;NSAMP=6;MSQ=371.12;AN=16834;AC=6;NS=8438;AC_Hom=0;AC_Het=6;AC_Hemi=0;MAF=0.000355534;HWE=1;NFAM=6	SVTYPE=BND;POS=211860355;STRANDS=++:117;CIPOS=-3,2;CIEND=-3,2;CIPOS95=0,0;CIEND95=0,0;MATEID=305397_1;EVENT=305397;SECONDARY;SU=117;PE=64;SR=53;ALG=PROD;AF=0.0003564;NSAMP=6;MSQ=371.12;AN=16834;AC=6;NS=8438;AC_Hom=0;AC_Het=6;AC_Hemi=0;MAF=0.000355534;HWE=1;NFAM=6
2	211843194	211843214	2	211843266	211843286	165490	692.76	+	-	DEL	PASS	165490	N	<DEL>	.	.	.	SVTYPE=DEL;POS=211843204;SVLEN=-72;END=211843276;STRANDS=+-:17;CIPOS=-10,10;CIEND=-10,10;CIPOS95=0,0;CIEND95=0,0;SU=17;PE=0;SR=17;ALG=PROD;AF=5.94e-05;NSAMP=1;MSQ=692.59;AN=16834;AC=1;NS=8438;AC_Hom=0;AC_Het=1;AC_Hemi=0;MAF=5.92557e-05;HWE=1;NFAM=1	.
2	211850330	211850350	2	211867965	211867982	305398	1506.95	-	-	BND	PASS	305398_1	N	[2:211867976[N	305398_2	N	[2:211850341[N	SVTYPE=BND;POS=211850341;STRANDS=--:75;CIPOS=-10,10;CIEND=-10,7;CIPOS95=0,0;CIEND95=0,0;MATEID=305398_2;EVENT=305398;SU=75;PE=59;SR=16;ALG=PROD;AF=0.0003564;NSAMP=6;MSQ=251.16;AN=16834;AC=6;NS=8438;AC_Hom=0;AC_Het=6;AC_Hemi=0;MAF=0.000355534;HWE=1;NFAM=6	SVTYPE=BND;POS=211867976;STRANDS=--:75;CIPOS=-10,7;CIEND=-10,10;CIPOS95=0,0;CIEND95=0,0;MATEID=305398_1;EVENT=305398;SECONDARY;SU=75;PE=59;SR=16;ALG=PROD;AF=0.0003564;NSAMP=6;MSQ=251.16;AN=16834;AC=6;NS=8438;AC_Hom=0;AC_Het=6;AC_Hemi=0;MAF=0.000355534;HWE=1;NFAM=6
2	211854654	211854674	2	216250852	216250872	272014	11176.6	-	+	BND	LOW	272014_1	N	]2:216250862]N	272014_2	N	N[2:211854665[	SVTYPE=BND;POS=211854665;STRANDS=-+:17;CIPOS=-10,10;CIEND=-10,10;CIPOS95=0,0;CIEND95=0,0;MATEID=272014_2;EVENT=272014;SU=17;PE=0;SR=17;ALG=PROD;AF=0.04782;NSAMP=805;MSQ=12.24;AN=16834;AC=805;NS=8438;AC_Hom=0;AC_Het=806;AC_Hemi=0;MAF=0.0477601;HWE=2.57407e-09;NFAM=775	SVTYPE=BND;POS=216250862;STRANDS=-+:17;CIPOS=-10,10;CIEND=-10,10;CIPOS95=0,0;CIEND95=0,0;MATEID=272014_1;EVENT=272014;SECONDARY;SU=17;PE=0;SR=17;ALG=PROD;AF=0.04782;NSAMP=805;MSQ=12.24;AN=16834;AC=805;NS=8438;AC_Hom=0;AC_Het=806;AC_Hemi=0;MAF=0.0477601;HWE=2.57407e-09;NFAM=775
2	211886118	211886129	X	1427364	1427377	36525	212.46	-	+	BND	LOW	36525_1	N	]X:1427370]N	36525_2	N	N[2:211886127[	SVTYPE=BND;POS=211886127;STRANDS=-+:16;IMPRECISE;CIPOS=-8,3;CIEND=-6,7;CIPOS95=0,0;CIEND95=-1,0;MATEID=36525_2;EVENT=36525;SU=16;PE=12;SR=4;ALG=PROD;AF=5.94e-05;NSAMP=1;MSQ=212.46;AN=16834;AC=1;NS=8438;AC_Hom=0;AC_Het=1;AC_Hemi=0;MAF=5.92557e-05;HWE=1;NFAM=1	SVTYPE=BND;POS=1427370;STRANDS=-+:16;IMPRECISE;CIPOS=-6,7;CIEND=-8,3;CIPOS95=-1,0;CIEND95=0,0;MATEID=36525_1;EVENT=36525;SECONDARY;SU=16;PE=12;SR=4;ALG=PROD;AF=5.94e-05;NSAMP=1;MSQ=212.46;AN=16834;AC=1;NS=8438;AC_Hom=0;AC_Het=1;AC_Hemi=0;MAF=5.92557e-05;HWE=1;NFAM=1
2	211888258	211888267	X	887878	887885	36512	95.74	+	-	BND	LOW	36512_1	N	N[X:887884[	36512_2	N	]2:211888263]N	SVTYPE=BND;POS=211888263;STRANDS=+-:15;CIPOS=-5,4;CIEND=-5,2;CIPOS95=0,0;CIEND95=0,0;MATEID=36512_2;EVENT=36512;SU=15;PE=8;SR=7;ALG=PROD;AF=5.94e-05;NSAMP=1;MSQ=95.74;AN=16834;AC=1;NS=8438;AC_Hom=0;AC_Het=1;AC_Hemi=0;MAF=5.92557e-05;HWE=1;NFAM=1	SVTYPE=BND;POS=887884;STRANDS=+-:15;CIPOS=-5,2;CIEND=-5,4;CIPOS95=0,0;CIEND95=0,0;MATEID=36512_1;EVENT=36512;SECONDARY;SU=15;PE=8;SR=7;ALG=PROD;AF=5.94e-05;NSAMP=1;MSQ=95.74;AN=16834;AC=1;NS=8438;AC_Hom=0;AC_Het=1;AC_Hemi=0;MAF=5.92557e-05;HWE=1;NFAM=1
2	211892196	211892214	2	211901687	211901694	165491	308.72	+	-	DEL	PASS	165491	N	<DEL>	.	.	.	SVTYPE=DEL;POS=211892204;SVLEN=-9488;END=211901692;STRANDS=+-:14;CIPOS=-8,10;CIEND=-5,2;CIPOS95=0,0;CIEND95=0,0;SU=14;PE=8;SR=6;ALG=PROD;AF=5.94e-05;NSAMP=1;MSQ=308.72;AN=16834;AC=1;NS=8438;AC_Hom=0;AC_Het=1;AC_Hemi=0;MAF=5.92557e-05;HWE=1;NFAM=1	.
2	211911752	211911809	X	5859189	5859246	36566	16712.1	-	-	BND	LOW	36566_1	N	[X:5859219[N	36566_2	N	[2:211911782[N	SVTYPE=BND;POS=211911782;STRANDS=--:20;CIPOS=-29,28;CIEND=-29,28;CIPOS95=0,0;CIEND95=0,0;MATEID=36566_2;EVENT=36566;SU=20;PE=0;SR=20;ALG=PROD;AF=0.03344;NSAMP=563;MSQ=28.89;AN=16834;AC=563;NS=8438;AC_Hom=0;AC_Het=564;AC_Hemi=0;MAF=0.0334202;HWE=0.000123452;NFAM=530	SVTYPE=BND;POS=5859219;STRANDS=--:20;CIPOS=-29,28;CIEND=-29,28;CIPOS95=0,0;CIEND95=0,0;MATEID=36566_1;EVENT=36566;SECONDARY;SU=20;PE=0;SR=20;ALG=PROD;AF=0.03344;NSAMP=563;MSQ=28.89;AN=16834;AC=563;NS=8438;AC_Hom=0;AC_Het=564;AC_Hemi=0;MAF=0.0334202;HWE=0.000123452;NFAM=530
2	211911771	211911791	5	38023597	38023617	33318	2860.13	-	-	BND	LOW	33318_1	N	[5:38023608[N	33318_2	N	[2:211911782[N	SVTYPE=BND;POS=211911782;STRANDS=--:5;CIPOS=-10,10;CIEND=-10,10;CIPOS95=0,0;CIEND95=0,0;MATEID=33318_2;EVENT=33318;SU=5;PE=0;SR=5;ALG=PROD;AF=0.007069;NSAMP=119;MSQ=22.96;AN=16834;AC=119;NS=8438;AC_Hom=0;AC_Het=119;AC_Hemi=0;MAF=0.00705143;HWE=1;NFAM=116	SVTYPE=BND;POS=38023608;STRANDS=--:5;CIPOS=-10,10;CIEND=-10,10;CIPOS95=0,0;CIEND95=0,0;MATEID=33318_1;EVENT=33318;SECONDARY;SU=5;PE=0;SR=5;ALG=PROD;AF=0.007069;NSAMP=119;MSQ=22.96;AN=16834;AC=119;NS=8438;AC_Hom=0;AC_Het=119;AC_Hemi=0;MAF=0.00705143;HWE=1;NFAM=116
2	211911803	211911807	15	100142899	100142904	29452	181.68	+	+	BND	LOW	29452_1	N	N]15:100142902]	29452_2	N	N]2:211911805]	SVTYPE=BND;POS=211911805;STRANDS=++:288;CIPOS=-2,2;CIEND=-3,2;CIPOS95=0,0;CIEND95=0,0;MATEID=29452_2;EVENT=29452;SU=288;PE=0;SR=288;ALG=PROD;AF=0.0005346;NSAMP=9;MSQ=19.2;AN=16834;AC=9;NS=8438;AC_Hom=0;AC_Het=9;AC_Hemi=0;MAF=0.000533302;HWE=1;NFAM=9	SVTYPE=BND;POS=100142902;STRANDS=++:288;CIPOS=-3,2;CIEND=-2,2;CIPOS95=0,0;CIEND95=0,0;MATEID=29452_1;EVENT=29452;SECONDARY;SU=288;PE=0;SR=288;ALG=PROD;AF=0.0005346;NSAMP=9;MSQ=19.2;AN=16834;AC=9;NS=8438;AC_Hom=0;AC_Het=9;AC_Hemi=0;MAF=0.000533302;HWE=1;NFAM=9
2	211915976	211915986	2	211918647	211918667	165494	464.65	+	-	DEL	PASS	165494	N	<DEL>	.	.	.	SVTYPE=DEL;POS=211915981;SVLEN=-2676;END=211918657;STRANDS=+-:19;CIPOS=-5,5;CIEND=-10,10;CIPOS95=0,0;CIEND95=0,0;SU=19;PE=13;SR=6;ALG=PROD;AF=5.94e-05;NSAMP=1;MSQ=464.65;AN=16834;AC=1;NS=8438;AC_Hom=0;AC_Het=1;AC_Hemi=0;MAF=5.92557e-05;HWE=1;NFAM=1	.
2	211915988	211916008	2	211916137	211916157	165493	288.23	+	-	BND	PASS	165493_1	N	N[2:211916148[	165493_2	N	]2:211915998]N	SVTYPE=BND;POS=211915998;STRANDS=+-:8;CIPOS=-10,10;CIEND=-10,10;CIPOS95=0,0;CIEND95=0,0;MATEID=165493_2;EVENT=165493;SU=8;PE=0;SR=8;ALG=PROD;AF=5.941e-05;NSAMP=1;MSQ=260.69;RETAINED;AN=16832;AC=1;NS=8437;AC_Hom=0;AC_Het=1;AC_Hemi=0;MAF=5.92628e-05;HWE=1;NFAM=1	SVTYPE=BND;POS=211916148;STRANDS=+-:8;CIPOS=-10,10;CIEND=-10,10;CIPOS95=0,0;CIEND95=0,0;MATEID=165493_1;EVENT=165493;SECONDARY;SU=8;PE=0;SR=8;ALG=PROD;AF=5.941e-05;NSAMP=1;MSQ=260.69;RETAINED;AN=16832;AC=1;NS=8437;AC_Hom=0;AC_Het=1;AC_Hemi=0;MAF=5.92628e-05;HWE=1;NFAM=1
2	211916831	211916851	2	211917112	211917132	305399	1128.28	-	-	BND	LOW	305399_1	N	[2:211917123[N	305399_2	N	[2:211916842[N	SVTYPE=BND;POS=211916842;STRANDS=--:5;CIPOS=-10,10;CIEND=-10,10;CIPOS95=0,0;CIEND95=0,0;MATEID=305399_2;EVENT=305399;SU=5;PE=0;SR=5;ALG=PROD;AF=0.002145;NSAMP=35;MSQ=20.72;AN=16786;AC=36;NS=8414;AC_Hom=2;AC_Het=34;AC_Hemi=0;MAF=0.00213929;HWE=0.0368217;NFAM=35	SVTYPE=BND;POS=211917123;STRANDS=--:5;CIPOS=-10,10;CIEND=-10,10;CIPOS95=0,0;CIEND95=0,0;MATEID=305399_1;EVENT=305399;SECONDARY;SU=5;PE=0;SR=5;ALG=PROD;AF=0.002145;NSAMP=35;MSQ=20.72;AN=16786;AC=36;NS=8414;AC_Hom=2;AC_Het=34;AC_Hemi=0;MAF=0.00213929;HWE=0.0368217;NFAM=35
2	211923287	211923733	6	20111770	20112118	33955	10.24	-	-	BND	LOW	33955_1	N	[6:20112069[N	33955_2	N	[2:211923684[N	SVTYPE=BND;POS=211923684;STRANDS=--:5;IMPRECISE;CIPOS=-396,50;CIEND=-298,50;CIPOS95=-169,50;CIEND95=-142,50;MATEID=33955_2;EVENT=33955;SU=5;PE=5;SR=0;ALG=PROD;AF=5.94e-05;NSAMP=1;MSQ=6.63;AN=16834;AC=1;NS=8438;AC_Hom=0;AC_Het=1;AC_Hemi=0;MAF=5.92557e-05;HWE=1;NFAM=1	SVTYPE=BND;POS=20112069;STRANDS=--:5;IMPRECISE;CIPOS=-298,50;CIEND=-396,50;CIPOS95=-142,50;CIEND95=-169,50;MATEID=33955_1;EVENT=33955;SECONDARY;SU=5;PE=5;SR=0;ALG=PROD;AF=5.94e-05;NSAMP=1;MSQ=6.63;AN=16834;AC=1;NS=8438;AC_Hom=0;AC_Het=1;AC_Hemi=0;MAF=5.92557e-05;HWE=1;NFAM=1
2	211923303	211923704	8	65555350	65555710	35544	193.72	-	-	BND	LOW	35544_1	N	[8:65555681[N	35544_2	N	[2:211923675[N	SVTYPE=BND;POS=211923675;STRANDS=--:8;IMPRECISE;CIPOS=-371,30;CIEND=-330,30;CIPOS95=-152,30;CIEND95=-109,30;MATEID=35544_2;EVENT=35544;SU=8;PE=8;SR=0;ALG=PROD;AF=0.000594;NSAMP=10;MSQ=17.2;AN=16834;AC=10;NS=8438;AC_Hom=0;AC_Het=10;AC_Hemi=0;MAF=0.000592557;HWE=1;NFAM=10	SVTYPE=BND;POS=65555681;STRANDS=--:8;IMPRECISE;CIPOS=-330,30;CIEND=-371,30;CIPOS95=-109,30;CIEND95=-152,30;MATEID=35544_1;EVENT=35544;SECONDARY;SU=8;PE=8;SR=0;ALG=PROD;AF=0.000594;NSAMP=10;MSQ=17.2;AN=16834;AC=10;NS=8438;AC_Hom=0;AC_Het=10;AC_Hemi=0;MAF=0.000592557;HWE=1;NFAM=10
2	211923344	211923711	5	142094553	142094814	33699	1495.52	-	-	BND	LOW	33699_1	N	[5:142094805[N	33699_2	N	[2:211923670[N	SVTYPE=BND;POS=211923670;STRANDS=--:22;IMPRECISE;CIPOS=-325,42;CIEND=-251,10;CIPOS95=-82,42;CIEND95=-44,10;MATEID=33699_2;EVENT=33699;SU=22;PE=22;SR=0;ALG=PROD;AF=0.003327;NSAMP=56;MSQ=25.86;AN=16834;AC=56;NS=8438;AC_Hom=0;AC_Het=56;AC_Hemi=0;MAF=0.00331832;HWE=1;NFAM=55	SVTYPE=BND;POS=142094805;STRANDS=--:22;IMPRECISE;CIPOS=-251,10;CIEND=-325,42;CIPOS95=-44,10;CIEND95=-82,42;MATEID=33699_1;EVENT=33699;SECONDARY;SU=22;PE=22;SR=0;ALG=PROD;AF=0.003327;NSAMP=56;MSQ=25.86;AN=16834;AC=56;NS=8438;AC_Hom=0;AC_Het=56;AC_Hemi=0;MAF=0.00331832;HWE=1;NFAM=55
2	211923368	211923703	3	75425713	75425923	31910	835.77	-	-	BND	LOW	31910_1	N	[3:75425874[N	31910_2	N	[2:211923674[N	SVTYPE=BND;POS=211923674;STRANDS=--:22;IMPRECISE;CIPOS=-305,30;CIEND=-160,50;CIPOS95=-92,30;CIEND95=-30,30;MATEID=31910_2;EVENT=31910;SU=22;PE=22;SR=0;ALG=PROD;AF=0.0007128;NSAMP=12;MSQ=69.56;AN=16834;AC=12;NS=8438;AC_Hom=0;AC_Het=12;AC_Hemi=0;MAF=0.000711069;HWE=1;NFAM=12	SVTYPE=BND;POS=75425874;STRANDS=--:22;IMPRECISE;CIPOS=-160,50;CIEND=-305,30;CIPOS95=-30,30;CIEND95=-92,30;MATEID=31910_1;EVENT=31910;SECONDARY;SU=22;PE=22;SR=0;ALG=PROD;AF=0.0007128;NSAMP=12;MSQ=69.56;AN=16834;AC=12;NS=8438;AC_Hom=0;AC_Het=12;AC_Hemi=0;MAF=0.000711069;HWE=1;NFAM=12
2	211923624	211923804	9	117857907	117858278	36304	936.76	-	+	BND	LOW	36304_1	N	]9:117857937]N	36304_2	N	N[2:211923773[	SVTYPE=BND;POS=211923773;STRANDS=-+:31;IMPRECISE;CIPOS=-148,32;CIEND=-30,341;CIPOS95=-19,19;CIEND95=-30,62;MATEID=36304_2;EVENT=36304;SU=31;PE=31;SR=0;ALG=PROD;AF=0.002198;NSAMP=37;MSQ=23.67;AN=16834;AC=37;NS=8438;AC_Hom=0;AC_Het=37;AC_Hemi=0;MAF=0.00219246;HWE=1;NFAM=37	SVTYPE=BND;POS=117857937;STRANDS=-+:31;IMPRECISE;CIPOS=-30,341;CIEND=-148,32;CIPOS95=-30,62;CIEND95=-19,19;MATEID=36304_1;EVENT=36304;SECONDARY;SU=31;PE=31;SR=0;ALG=PROD;AF=0.002198;NSAMP=37;MSQ=23.67;AN=16834;AC=37;NS=8438;AC_Hom=0;AC_Het=37;AC_Hemi=0;MAF=0.00219246;HWE=1;NFAM=37
2	211923648	211924045	9	117857245	117857833	36302	861.5	+	-	BND	LOW	36302_1	N	N[9:117857798[	36302_2	N	]2:211923678]N	SVTYPE=BND;POS=211923678;STRANDS=+-:30;IMPRECISE;CIPOS=-30,367;CIEND=-552,36;CIPOS95=-30,95;CIEND95=-145,36;MATEID=36302_2;EVENT=36302;SU=30;PE=30;SR=0;ALG=PROD;AF=0.00196;NSAMP=33;MSQ=24.28;AN=16834;AC=33;NS=8438;AC_Hom=0;AC_Het=33;AC_Hemi=0;MAF=0.00195544;HWE=1;NFAM=33	SVTYPE=BND;POS=117857798;STRANDS=+-:30;IMPRECISE;CIPOS=-552,36;CIEND=-30,367;CIPOS95=-145,36;CIEND95=-30,95;MATEID=36302_1;EVENT=36302;SECONDARY;SU=30;PE=30;SR=0;ALG=PROD;AF=0.00196;NSAMP=33;MSQ=24.28;AN=16834;AC=33;NS=8438;AC_Hom=0;AC_Het=33;AC_Hemi=0;MAF=0.00195544;HWE=1;NFAM=33
2	211923654	211924139	16	19263813	19264399	29546	473.34	+	+	BND	LOW	29546_1	N	N]16:19263861]	29546_2	N	N]2:211923704]	SVTYPE=BND;POS=211923704;STRANDS=++:8;IMPRECISE;CIPOS=-50,435;CIEND=-48,538;CIPOS95=-50,93;CIEND95=-48,164;MATEID=29546_2;EVENT=29546;SU=8;PE=8;SR=0;ALG=PROD;AF=0.001129;NSAMP=19;MSQ=22.72;AN=16834;AC=19;NS=8438;AC_Hom=0;AC_Het=19;AC_Hemi=0;MAF=0.00112586;HWE=1;NFAM=19	SVTYPE=BND;POS=19263861;STRANDS=++:8;IMPRECISE;CIPOS=-48,538;CIEND=-50,435;CIPOS95=-48,164;CIEND95=-50,93;MATEID=29546_1;EVENT=29546;SECONDARY;SU=8;PE=8;SR=0;ALG=PROD;AF=0.001129;NSAMP=19;MSQ=22.72;AN=16834;AC=19;NS=8438;AC_Hom=0;AC_Het=19;AC_Hemi=0;MAF=0.00112586;HWE=1;NFAM=19
2	211923765	211924239	6	20112059	20112545	33956	18.93	+	+	BND	LOW	33956_1	N	N]6:20112109]	33956_2	N	N]2:211923815]	SVTYPE=BND;POS=211923815;STRANDS=++:6;IMPRECISE;CIPOS=-50,424;CIEND=-50,436;CIPOS95=-50,152;CIEND95=-50,149;MATEID=33956_2;EVENT=33956;SU=6;PE=6;SR=0;ALG=PROD;AF=0.0001188;NSAMP=2;MSQ=7;AN=16834;AC=2;NS=8438;AC_Hom=0;AC_Het=2;AC_Hemi=0;MAF=0.000118511;HWE=1;NFAM=2	SVTYPE=BND;POS=20112109;STRANDS=++:6;IMPRECISE;CIPOS=-50,436;CIEND=-50,424;CIPOS95=-50,149;CIEND95=-50,152;MATEID=33956_1;EVENT=33956;SECONDARY;SU=6;PE=6;SR=0;ALG=PROD;AF=0.0001188;NSAMP=2;MSQ=7;AN=16834;AC=2;NS=8438;AC_Hom=0;AC_Het=2;AC_Hemi=0;MAF=0.000118511;HWE=1;NFAM=2
2	211923792	211924395	3	75425783	75426265	31911	178.14	+	+	BND	LOW	31911_1	N	N]3:75425833]	31911_2	N	N]2:211923842]	SVTYPE=BND;POS=211923842;STRANDS=++:4;IMPRECISE;CIPOS=-50,553;CIEND=-50,432;CIPOS95=-50,182;CIEND95=-50,132;MATEID=31911_2;EVENT=31911;SU=4;PE=4;SR=0;ALG=PROD;AF=0.000297;NSAMP=5;MSQ=34.88;AN=16834;AC=5;NS=8438;AC_Hom=0;AC_Het=5;AC_Hemi=0;MAF=0.000296279;HWE=1;NFAM=5	SVTYPE=BND;POS=75425833;STRANDS=++:4;IMPRECISE;CIPOS=-50,432;CIEND=-50,553;CIPOS95=-50,132;CIEND95=-50,182;MATEID=31911_1;EVENT=31911;SECONDARY;SU=4;PE=4;SR=0;ALG=PROD;AF=0.000297;NSAMP=5;MSQ=34.88;AN=16834;AC=5;NS=8438;AC_Hom=0;AC_Het=5;AC_Hemi=0;MAF=0.000296279;HWE=1;NFAM=5
2	211977770	211977790	2	211977894	211977914	165495	320.7	+	-	DEL	PASS	165495	N	<DEL>	.	.	.	SVTYPE=DEL;POS=211977780;SVLEN=-124;END=211977904;STRANDS=+-:8;CIPOS=-10,10;CIEND=-10,10;CIPOS95=0,0;CIEND95=0,0;SU=8;PE=0;SR=8;ALG=PROD;AF=5.94e-05;NSAMP=1;MSQ=320.68;AN=16834;AC=1;NS=8438;AC_Hom=0;AC_Het=1;AC_Hemi=0;MAF=5.92557e-05;HWE=1;NFAM=1	.
2	211981503	211981523	2	211990851	211990859	272015	174.15	-	+	DUP	PASS	272015	N	<DUP>	.	.	.	SVTYPE=DUP;POS=211981513;SVLEN=9342;END=211990855;STRANDS=-+:15;CIPOS=-10,10;CIEND=-4,4;CIPOS95=0,0;CIEND95=0,0;SU=15;PE=8;SR=7;ALG=PROD;AF=0.0001188;NSAMP=1;MSQ=170.95;AN=16834;AC=2;NS=8438;AC_Hom=2;AC_Het=0;AC_Hemi=0;MAF=0.000118511;HWE=5.92593e-05;NFAM=1	.
2	211998848	211999220	2	211999919	212000168	272016	12850.9	-	+	BND	LOW	272016_1	N	]2:211999929]N	272016_2	N	N[2:211999215[	SVTYPE=BND;POS=211999215;STRANDS=-+:5;IMPRECISE;CIPOS=-366,6;CIEND=-10,239;CIPOS95=-134,0;CIEND95=-2,65;MATEID=272016_2;EVENT=272016;SU=5;PE=5;SR=0;ALG=PROD;AF=0.001446;NSAMP=21;MSQ=15.48;AN=15210;AC=22;NS=7625;AC_Hom=2;AC_Het=20;AC_Hemi=0;MAF=0.00144262;HWE=0.0150545;NFAM=21	SVTYPE=BND;POS=211999929;STRANDS=-+:5;IMPRECISE;CIPOS=-10,239;CIEND=-366,6;CIPOS95=-2,65;CIEND95=-134,0;MATEID=272016_1;EVENT=272016;SECONDARY;SU=5;PE=5;SR=0;ALG=PROD;AF=0.001446;NSAMP=21;MSQ=15.48;AN=15210;AC=22;NS=7625;AC_Hom=2;AC_Het=20;AC_Hemi=0;MAF=0.00144262;HWE=0.0150545;NFAM=21
2	212017118	212017551	21	39027545	39028049	31346	121.57	+	+	BND	LOW	31346_1	N	N]21:39027573]	31346_2	N	N]2:212017162]	SVTYPE=BND;POS=212017162;STRANDS=++:13;IMPRECISE;CIPOS=-44,389;CIEND=-28,476;CIPOS95=-44,69;CIEND95=-28,121;MATEID=31346_2;EVENT=31346;SU=13;PE=13;SR=0;ALG=PROD;AF=0.000297;NSAMP=5;MSQ=19.65;AN=16834;AC=5;NS=8438;AC_Hom=0;AC_Het=5;AC_Hemi=0;MAF=0.000296279;HWE=1;NFAM=5	SVTYPE=BND;POS=39027573;STRANDS=++:13;IMPRECISE;CIPOS=-28,476;CIEND=-44,389;CIPOS95=-28,121;CIEND95=-44,69;MATEID=31346_1;EVENT=31346;SECONDARY;SU=13;PE=13;SR=0;ALG=PROD;AF=0.000297;NSAMP=5;MSQ=19.65;AN=16834;AC=5;NS=8438;AC_Hom=0;AC_Het=5;AC_Hemi=0;MAF=0.000296279;HWE=1;NFAM=5
2	212030398	212030415	2	234198046	234198063	272017	34405.4	-	+	BND	LOW	272017_1	N	]2:234198055]N	272017_2	N	N[2:212030408[	SVTYPE=BND;POS=212030408;STRANDS=-+:38;CIPOS=-9,8;CIEND=-9,8;CIPOS95=0,0;CIEND95=0,0;MATEID=272017_2;EVENT=272017;SU=38;PE=0;SR=38;ALG=PROD;AF=0.126;NSAMP=2111;MSQ=15.19;AN=16834;AC=2121;NS=8438;AC_Hom=20;AC_Het=2103;AC_Hemi=0;MAF=0.1258;HWE=0;NFAM=1904	SVTYPE=BND;POS=234198055;STRANDS=-+:38;CIPOS=-9,8;CIEND=-9,8;CIPOS95=0,0;CIEND95=0,0;MATEID=272017_1;EVENT=272017;SECONDARY;SU=38;PE=0;SR=38;ALG=PROD;AF=0.126;NSAMP=2111;MSQ=15.19;AN=16834;AC=2121;NS=8438;AC_Hom=20;AC_Het=2103;AC_Hemi=0;MAF=0.1258;HWE=0;NFAM=1904
2	212031687	212031732	2	212035835	212035895	165496	740.04	+	-	DEL	PASS	165496	N	<DEL>	.	.	.	SVTYPE=DEL;POS=212031710;SVLEN=-4155;END=212035865;STRANDS=+-:40;CIPOS=-23,22;CIEND=-30,30;CIPOS95=0,0;CIEND95=0,0;SU=40;PE=20;SR=20;ALG=PROD;AF=0.0001188;NSAMP=2;MSQ=370.02;AN=16834;AC=2;NS=8438;AC_Hom=0;AC_Het=2;AC_Hemi=0;MAF=0.000118511;HWE=1;NFAM=2	.
2	212035034	212035051	2	222312556	222312573	305400	189.35	+	+	BND	LOW	305400_1	N	N]2:222312565]	305400_2	N	N]2:212035043]	SVTYPE=BND;POS=212035043;STRANDS=++:34;CIPOS=-9,8;CIEND=-9,8;CIPOS95=0,0;CIEND95=0,0;MATEID=305400_2;EVENT=305400;SU=34;PE=0;SR=34;ALG=PROD;AF=0.0004752;NSAMP=8;MSQ=22.63;AN=16834;AC=8;NS=8438;AC_Hom=0;AC_Het=8;AC_Hemi=0;MAF=0.000474046;HWE=1;NFAM=8	SVTYPE=BND;POS=222312565;STRANDS=++:34;CIPOS=-9,8;CIEND=-9,8;CIPOS95=0,0;CIEND95=0,0;MATEID=305400_1;EVENT=305400;SECONDARY;SU=34;PE=0;SR=34;ALG=PROD;AF=0.0004752;NSAMP=8;MSQ=22.63;AN=16834;AC=8;NS=8438;AC_Hom=0;AC_Het=8;AC_Hemi=0;MAF=0.000474046;HWE=1;NFAM=8
2	212043089	212043091	2	212046673	212046675	165497	968.89	+	-	DEL	PASS	165497	N	<DEL>	.	.	.	SVTYPE=DEL;POS=212043091;SVLEN=-3584;END=212046675;STRANDS=+-:39;CIPOS=-2,0;CIEND=-2,0;CIPOS95=0,0;CIEND95=0,0;SU=39;PE=19;SR=20;ALG=PROD;AF=5.94e-05;NSAMP=1;MSQ=968.3;AN=16834;AC=1;NS=8438;AC_Hom=0;AC_Het=1;AC_Hemi=0;MAF=5.92557e-05;HWE=1;NFAM=1	.
2	212053186	212053512	2	212058102	212058486	272018	62.08	-	+	DUP	PASS	272018	N	<DUP>	.	.	.	SVTYPE=DUP;POS=212053502;SVLEN=4610;END=212058112;STRANDS=-+:9;IMPRECISE;CIPOS=-316,10;CIEND=-10,374;CIPOS95=-85,0;CIEND95=-2,64;SU=9;PE=9;SR=0;ALG=PROD;AF=5.94e-05;NSAMP=1;MSQ=60.69;AN=16834;AC=1;NS=8438;AC_Hom=0;AC_Het=1;AC_Hemi=0;MAF=5.92557e-05;HWE=1;NFAM=1	.
2	212078813	212078813	2	212080507	212080507	165498	77371.2	+	-	DEL	PASS	165498	N	<DEL>	.	.	.	SVTYPE=DEL;POS=212078813;SVLEN=-1694;END=212080507;STRANDS=+-:3467;CIPOS=0,0;CIEND=0,0;CIPOS95=0,0;CIEND95=0,0;SU=3467;PE=1914;SR=1553;ALG=PROD;AF=0.01206;NSAMP=201;MSQ=384.92;AN=16834;AC=203;NS=8438;AC_Hom=4;AC_Het=199;AC_Hemi=0;MAF=0.0120289;HWE=0.343693;NFAM=199	.
2	212081681	212082205	3	192720533	192721065	32379	8393.1	-	-	BND	LOW	32379_1	N	[3:192721060[N	32379_2	N	[2:212082196[N	SVTYPE=BND;POS=212082196;STRANDS=--:4;IMPRECISE;CIPOS=-514,10;CIEND=-526,6;CIPOS95=-184,0;CIEND95=-187,0;MATEID=32379_2;EVENT=32379;SU=4;PE=4;SR=0;ALG=PROD;AF=0.01075;NSAMP=181;MSQ=45.24;AN=16834;AC=181;NS=8438;AC_Hom=0;AC_Het=182;AC_Hemi=0;MAF=0.0107845;HWE=1;NFAM=178	SVTYPE=BND;POS=192721060;STRANDS=--:4;IMPRECISE;CIPOS=-526,6;CIEND=-514,10;CIPOS95=-187,0;CIEND95=-184,0;MATEID=32379_1;EVENT=32379;SECONDARY;SU=4;PE=4;SR=0;ALG=PROD;AF=0.01075;NSAMP=181;MSQ=45.24;AN=16834;AC=181;NS=8438;AC_Hom=0;AC_Het=182;AC_Hemi=0;MAF=0.0107845;HWE=1;NFAM=178
2	212082545	212082852	6	93861307	93861724	34307	32807.2	+	+	BND	LOW	34307_1	N	N]6:93861321]	34307_2	N	N]2:212082557]	SVTYPE=BND;POS=212082557;STRANDS=++:32;IMPRECISE;CIPOS=-12,295;CIEND=-14,403;CIPOS95=-12,43;CIEND95=-14,96;MATEID=34307_2;EVENT=34307;SU=32;PE=32;SR=0;ALG=PROD;AF=0.05043;NSAMP=849;MSQ=37.81;AN=16834;AC=849;NS=8438;AC_Hom=0;AC_Het=854;AC_Hemi=0;MAF=0.0506044;HWE=2.05595e-10;NFAM=778	SVTYPE=BND;POS=93861321;STRANDS=++:32;IMPRECISE;CIPOS=-14,403;CIEND=-12,295;CIPOS95=-14,96;CIEND95=-12,43;MATEID=34307_1;EVENT=34307;SECONDARY;SU=32;PE=32;SR=0;ALG=PROD;AF=0.05043;NSAMP=849;MSQ=37.81;AN=16834;AC=849;NS=8438;AC_Hom=0;AC_Het=854;AC_Hemi=0;MAF=0.0506044;HWE=2.05595e-10;NFAM=778
2	212084579	212084879	2	212754140	212754582	272019	71.54	-	+	BND	LOW	272019_1	N	]2:212754150]N	272019_2	N	N[2:212084870[	SVTYPE=BND;POS=212084870;STRANDS=-+:4;IMPRECISE;CIPOS=-290,10;CIEND=-10,432;CIPOS95=-129,2;CIEND95=-2,133;MATEID=272019_2;EVENT=272019;SU=4;PE=4;SR=0;ALG=PROD;AF=5.94e-05;NSAMP=1;MSQ=68.19;AN=16834;AC=1;NS=8438;AC_Hom=0;AC_Het=1;AC_Hemi=0;MAF=5.92557e-05;HWE=1;NFAM=1	SVTYPE=BND;POS=212754150;STRANDS=-+:4;IMPRECISE;CIPOS=-10,432;CIEND=-290,10;CIPOS95=-2,133;CIEND95=-129,2;MATEID=272019_1;EVENT=272019;SECONDARY;SU=4;PE=4;SR=0;ALG=PROD;AF=5.94e-05;NSAMP=1;MSQ=68.19;AN=16834;AC=1;NS=8438;AC_Hom=0;AC_Het=1;AC_Hemi=0;MAF=5.92557e-05;HWE=1;NFAM=1
2	212089856	212090040	15	56866492	56866758	29253	2237.11	-	-	BND	LOW	29253_1	N	[15:56866752[N	29253_2	N	[2:212089991[N	SVTYPE=BND;POS=212089991;STRANDS=--:163;IMPRECISE;CIPOS=-134,50;CIEND=-259,7;CIPOS95=-6,6;CIEND95=-24,7;MATEID=29253_2;EVENT=29253;SU=163;PE=163;SR=0;ALG=PROD;AF=0.003802;NSAMP=64;MSQ=34.23;AN=16834;AC=64;NS=8438;AC_Hom=0;AC_Het=64;AC_Hemi=0;MAF=0.00379237;HWE=1;NFAM=64	SVTYPE=BND;POS=56866752;STRANDS=--:163;IMPRECISE;CIPOS=-259,7;CIEND=-134,50;CIPOS95=-24,7;CIEND95=-6,6;MATEID=29253_1;EVENT=29253;SECONDARY;SU=163;PE=163;SR=0;ALG=PROD;AF=0.003802;NSAMP=64;MSQ=34.23;AN=16834;AC=64;NS=8438;AC_Hom=0;AC_Het=64;AC_Hemi=0;MAF=0.00379237;HWE=1;NFAM=64
2	212089973	212090276	15	56866964	56867362	29254	1936.15	+	+	BND	LOW	29254_1	N	N]15:56866975]	29254_2	N	N]2:212090018]	SVTYPE=BND;POS=212090018;STRANDS=++:104;IMPRECISE;CIPOS=-45,258;CIEND=-11,387;CIPOS95=-5,5;CIEND95=-11,31;MATEID=29254_2;EVENT=29254;SU=104;PE=104;SR=0;ALG=PROD;AF=0.002911;NSAMP=49;MSQ=38.79;AN=16834;AC=49;NS=8438;AC_Hom=0;AC_Het=49;AC_Hemi=0;MAF=0.00290353;HWE=1;NFAM=49	SVTYPE=BND;POS=56866975;STRANDS=++:104;IMPRECISE;CIPOS=-11,387;CIEND=-45,258;CIPOS95=-11,31;CIEND95=-5,5;MATEID=29254_1;EVENT=29254;SECONDARY;SU=104;PE=104;SR=0;ALG=PROD;AF=0.002911;NSAMP=49;MSQ=38.79;AN=16834;AC=49;NS=8438;AC_Hom=0;AC_Het=49;AC_Hemi=0;MAF=0.00290353;HWE=1;NFAM=49
2	212123666	212124358	20	41696369	41696902	31088	228269.0	+	-	BND	LOW	31088_1	N	N[20:41696734[	31088_2	N	]2:212123717]N	SVTYPE=BND;POS=212123717;STRANDS=+-:847;IMPRECISE;CIPOS=-51,641;CIEND=-364,169;CIPOS95=-51,161;CIEND95=-93,93;MATEID=31088_2;EVENT=31088;SU=847;PE=820;SR=27;ALG=SUM;AF=0.2894;NSAMP=4871;MSQ=46.46;AN=16834;AC=4872;NS=8438;AC_Hom=2;AC_Het=4882;AC_Hemi=0;MAF=0.289405;HWE=0;NFAM=4298	SVTYPE=BND;POS=41696734;STRANDS=+-:847;IMPRECISE;CIPOS=-364,169;CIEND=-51,641;CIPOS95=-93,93;CIEND95=-51,161;MATEID=31088_1;EVENT=31088;SECONDARY;SU=847;PE=820;SR=27;ALG=SUM;AF=0.2894;NSAMP=4871;MSQ=46.46;AN=16834;AC=4872;NS=8438;AC_Hom=2;AC_Het=4882;AC_Hemi=0;MAF=0.289405;HWE=0;NFAM=4298
2	212126627	212127020	2	212131845	212132047	165499	323.49	+	-	DEL	PASS	165499	N	<DEL>	.	.	.	SVTYPE=DEL;POS=212126657;SVLEN=-5346;END=212132003;STRANDS=+-:20;IMPRECISE;CIPOS=-30,363;CIEND=-158,44;CIPOS95=-30,40;CIEND95=-19,19;SU=20;PE=20;SR=0;ALG=PROD;AF=0.0001782;NSAMP=3;MSQ=107.83;AN=16834;AC=3;NS=8438;AC_Hom=0;AC_Het=3;AC_Hemi=0;MAF=0.000177767;HWE=1;NFAM=3	.
2	212139579	212139587	2	212142600	212142620	165500	257.82	+	-	DEL	PASS	165500	N	<DEL>	.	.	.	SVTYPE=DEL;POS=212139583;SVLEN=-3027;END=212142610;STRANDS=+-:14;CIPOS=-4,4;CIEND=-10,10;CIPOS95=0,0;CIEND95=0,0;SU=14;PE=7;SR=7;ALG=PROD;AF=5.94e-05;NSAMP=1;MSQ=257.68;AN=16834;AC=1;NS=8438;AC_Hom=0;AC_Het=1;AC_Hemi=0;MAF=5.92557e-05;HWE=1;NFAM=1	.
2	212149451	212149454	2	212154482	212154502	165501	624.05	+	-	BND	LOW	165501_1	N	N[2:212154493[	165501_2	N	]2:212149453]N	SVTYPE=BND;POS=212149453;STRANDS=+-:24;CIPOS=-2,1;CIEND=-10,10;CIPOS95=0,0;CIEND95=0,0;MATEID=165501_2;EVENT=165501;SU=24;PE=12;SR=12;ALG=PROD;AF=0.0001782;NSAMP=3;MSQ=205.56;AN=16834;AC=3;NS=8438;AC_Hom=0;AC_Het=3;AC_Hemi=0;MAF=0.000177767;HWE=1;NFAM=3	SVTYPE=BND;POS=212154493;STRANDS=+-:24;CIPOS=-10,10;CIEND=-2,1;CIPOS95=0,0;CIEND95=0,0;MATEID=165501_1;EVENT=165501;SECONDARY;SU=24;PE=12;SR=12;ALG=PROD;AF=0.0001782;NSAMP=3;MSQ=205.56;AN=16834;AC=3;NS=8438;AC_Hom=0;AC_Het=3;AC_Hemi=0;MAF=0.000177767;HWE=1;NFAM=3
2	212161514	212161570	2	212162135	212162180	165503	1840.54	+	-	DEL	PASS	165503	N	<DEL>	.	.	.	SVTYPE=DEL;POS=212161540;SVLEN=-618;END=212162158;STRANDS=+-:67;CIPOS=-26,30;CIEND=-23,22;CIPOS95=0,0;CIEND95=0,0;SU=67;PE=46;SR=21;ALG=PROD;AF=0.0002376;NSAMP=4;MSQ=460.14;AN=16834;AC=4;NS=8438;AC_Hom=0;AC_Het=4;AC_Hemi=0;MAF=0.000237023;HWE=1;NFAM=4	.
2	212256768	212256775	2	212256836	212256843	165504	188.86	+	-	BND	LOW	165504_1	N	N[2:212256841[	165504_2	N	]2:212256772]N	SVTYPE=BND;POS=212256772;STRANDS=+-:9;CIPOS=-4,3;CIEND=-4,3;CIPOS95=0,0;CIEND95=0,0;MATEID=165504_2;EVENT=165504;SU=9;PE=0;SR=9;ALG=PROD;AF=5.94e-05;NSAMP=1;MSQ=188.8;AN=16834;AC=1;NS=8438;AC_Hom=0;AC_Het=1;AC_Hemi=0;MAF=5.92557e-05;HWE=1;NFAM=1	SVTYPE=BND;POS=212256841;STRANDS=+-:9;CIPOS=-4,3;CIEND=-4,3;CIPOS95=0,0;CIEND95=0,0;MATEID=165504_1;EVENT=165504;SECONDARY;SU=9;PE=0;SR=9;ALG=PROD;AF=5.94e-05;NSAMP=1;MSQ=188.8;AN=16834;AC=1;NS=8438;AC_Hom=0;AC_Het=1;AC_Hemi=0;MAF=5.92557e-05;HWE=1;NFAM=1
2	212278029	212278046	X	11985844	11985861	36632	3740.07	-	-	BND	LOW	36632_1	N	[X:11985854[N	36632_2	N	[2:212278039[N	SVTYPE=BND;POS=212278039;STRANDS=--:4;IMPRECISE;CIPOS=-9,8;CIEND=-9,8;CIPOS95=0,0;CIEND95=0,1;MATEID=36632_2;EVENT=36632;SU=4;PE=0;SR=4;ALG=PROD;AF=0.008554;NSAMP=143;MSQ=25.19;AN=16834;AC=144;NS=8438;AC_Hom=2;AC_Het=142;AC_Hemi=0;MAF=0.00853283;HWE=0.459541;NFAM=137	SVTYPE=BND;POS=11985854;STRANDS=--:4;IMPRECISE;CIPOS=-9,8;CIEND=-9,8;CIPOS95=0,1;CIEND95=0,0;MATEID=36632_1;EVENT=36632;SECONDARY;SU=4;PE=0;SR=4;ALG=PROD;AF=0.008554;NSAMP=143;MSQ=25.19;AN=16834;AC=144;NS=8438;AC_Hom=2;AC_Het=142;AC_Hemi=0;MAF=0.00853283;HWE=0.459541;NFAM=137
2	212278050	212278055	X	88246487	88246491	36942	53923.0	-	-	BND	LOW	36942_1	N	[X:88246490[N	36942_2	N	[2:212278055[N	SVTYPE=BND;POS=212278055;STRANDS=--:363;CIPOS=-4,1;CIEND=-2,2;CIPOS95=0,0;CIEND95=0,0;MATEID=36942_2;EVENT=36942;SU=363;PE=0;SR=363;ALG=PROD;AF=0.06671;NSAMP=1118;MSQ=47.83;AN=16834;AC=1123;NS=8438;AC_Hom=10;AC_Het=1114;AC_Hemi=0;MAF=0.0666035;HWE=8.92618e-12;NFAM=1039	SVTYPE=BND;POS=88246490;STRANDS=--:363;CIPOS=-2,2;CIEND=-4,1;CIPOS95=0,0;CIEND95=0,0;MATEID=36942_1;EVENT=36942;SECONDARY;SU=363;PE=0;SR=363;ALG=PROD;AF=0.06671;NSAMP=1118;MSQ=47.83;AN=16834;AC=1123;NS=8438;AC_Hom=10;AC_Het=1114;AC_Hemi=0;MAF=0.0666035;HWE=8.92618e-12;NFAM=1039
2	212279786	212279884	4	150245270	150245385	32985	68902.5	-	+	BND	LOW	32985_1	N	]4:150245271]N	32985_2	N	N[2:212279882[	SVTYPE=BND;POS=212279882;STRANDS=-+:3437;IMPRECISE;CIPOS=-95,3;CIEND=-1,114;CIPOS95=-1,1;CIEND95=-1,1;MATEID=32985_2;EVENT=32985;SU=3437;PE=3437;SR=0;ALG=PROD;AF=0.0483;NSAMP=813;MSQ=84.41;AN=16834;AC=813;NS=8438;AC_Hom=0;AC_Het=814;AC_Hemi=0;MAF=0.0482342;HWE=1.69261e-09;NFAM=727	SVTYPE=BND;POS=150245271;STRANDS=-+:3437;IMPRECISE;CIPOS=-1,114;CIEND=-95,3;CIPOS95=-1,1;CIEND95=-1,1;MATEID=32985_1;EVENT=32985;SECONDARY;SU=3437;PE=3437;SR=0;ALG=PROD;AF=0.0483;NSAMP=813;MSQ=84.41;AN=16834;AC=813;NS=8438;AC_Hom=0;AC_Het=814;AC_Hemi=0;MAF=0.0482342;HWE=1.69261e-09;NFAM=727
2	212279789	212279885	12	80309671	80309786	28067	58868.3	-	-	BND	LOW	28067_1	N	[12:80309786[N	28067_2	N	[2:212279882[N	SVTYPE=BND;POS=212279882;STRANDS=--:3590;IMPRECISE;CIPOS=-92,4;CIEND=-114,1;CIPOS95=-3,3;CIEND95=-2,1;MATEID=28067_2;EVENT=28067;SU=3590;PE=3590;SR=0;ALG=PROD;AF=0.05305;NSAMP=893;MSQ=65.61;AN=16834;AC=893;NS=8438;AC_Hom=0;AC_Het=894;AC_Hemi=0;MAF=0.0529746;HWE=2.491e-11;NFAM=867	SVTYPE=BND;POS=80309786;STRANDS=--:3590;IMPRECISE;CIPOS=-114,1;CIEND=-92,4;CIPOS95=-2,1;CIEND95=-3,3;MATEID=28067_1;EVENT=28067;SECONDARY;SU=3590;PE=3590;SR=0;ALG=PROD;AF=0.05305;NSAMP=893;MSQ=65.61;AN=16834;AC=893;NS=8438;AC_Hom=0;AC_Het=894;AC_Hemi=0;MAF=0.0529746;HWE=2.491e-11;NFAM=867
2	212279820	212279883	18	62173797	62173873	30480	476915.0	-	+	BND	LOW	30480_1	N	]18:62173798]N	30480_2	N	N[2:212279882[	SVTYPE=BND;POS=212279882;STRANDS=-+:8444;IMPRECISE;CIPOS=-61,2;CIEND=-1,75;CIPOS95=-1,1;CIEND95=0,0;MATEID=30480_2;EVENT=30480;SU=8444;PE=8444;SR=0;ALG=PROD;AF=0.2496;NSAMP=4201;MSQ=113.23;AN=16834;AC=4201;NS=8438;AC_Hom=0;AC_Het=4209;AC_Hemi=0;MAF=0.249407;HWE=0;NFAM=3775	SVTYPE=BND;POS=62173798;STRANDS=-+:8444;IMPRECISE;CIPOS=-1,75;CIEND=-61,2;CIPOS95=0,0;CIEND95=-1,1;MATEID=30480_1;EVENT=30480;SECONDARY;SU=8444;PE=8444;SR=0;ALG=PROD;AF=0.2496;NSAMP=4201;MSQ=113.23;AN=16834;AC=4201;NS=8438;AC_Hom=0;AC_Het=4209;AC_Hemi=0;MAF=0.249407;HWE=0;NFAM=3775
2	212280141	212280217	18	62173725	62173781	30481	187523.0	+	-	BND	LOW	30481_1	N	N[18:62173781[	30481_2	N	]2:212280145]N	SVTYPE=BND;POS=212280145;STRANDS=+-:7161;IMPRECISE;CIPOS=-4,72;CIEND=-55,1;CIPOS95=-2,2;CIEND95=0,0;MATEID=30481_2;EVENT=30481;SU=7161;PE=7161;SR=0;ALG=PROD;AF=0.1274;NSAMP=2145;MSQ=87.2;AN=16834;AC=2145;NS=8438;AC_Hom=0;AC_Het=2146;AC_Hemi=0;MAF=0.127163;HWE=0;NFAM=2067	SVTYPE=BND;POS=62173781;STRANDS=+-:7161;IMPRECISE;CIPOS=-55,1;CIEND=-4,72;CIPOS95=0,0;CIEND95=-2,2;MATEID=30481_1;EVENT=30481;SECONDARY;SU=7161;PE=7161;SR=0;ALG=PROD;AF=0.1274;NSAMP=2145;MSQ=87.2;AN=16834;AC=2145;NS=8438;AC_Hom=0;AC_Het=2146;AC_Hemi=0;MAF=0.127163;HWE=0;NFAM=2067
2	212280143	212280221	4	150245211	150245256	32986	108894.0	+	-	BND	LOW	32986_1	N	N[4:150245256[	32986_2	N	]2:212280145]N	SVTYPE=BND;POS=212280145;STRANDS=+-:7277;IMPRECISE;CIPOS=-2,76;CIEND=-44,1;CIPOS95=-1,1;CIEND95=0,0;MATEID=32986_2;EVENT=32986;SU=7277;PE=7277;SR=0;ALG=PROD;AF=0.08257;NSAMP=1390;MSQ=78.05;AN=16834;AC=1390;NS=8438;AC_Hom=0;AC_Het=1391;AC_Hemi=0;MAF=0.0824247;HWE=1.15654e-27;NFAM=1184	SVTYPE=BND;POS=150245256;STRANDS=+-:7277;IMPRECISE;CIPOS=-44,1;CIEND=-2,76;CIPOS95=0,0;CIEND95=-1,1;MATEID=32986_1;EVENT=32986;SECONDARY;SU=7277;PE=7277;SR=0;ALG=PROD;AF=0.08257;NSAMP=1390;MSQ=78.05;AN=16834;AC=1390;NS=8438;AC_Hom=0;AC_Het=1391;AC_Hemi=0;MAF=0.0824247;HWE=1.15654e-27;NFAM=1184
2	212280143	212280237	12	80309802	80309865	28068	54962.4	+	+	BND	LOW	28068_1	N	N]12:80309803]	28068_2	N	N]2:212280149]	SVTYPE=BND;POS=212280149;STRANDS=++:4684;IMPRECISE;CIPOS=-6,88;CIEND=-1,62;CIPOS95=-1,1;CIEND95=0,0;MATEID=28068_2;EVENT=28068;SU=4684;PE=4684;SR=0;ALG=PROD;AF=0.03826;NSAMP=644;MSQ=85.12;AN=16834;AC=644;NS=8438;AC_Hom=0;AC_Het=644;AC_Hemi=0;MAF=0.0381607;HWE=4.52285e-06;NFAM=624	SVTYPE=BND;POS=80309803;STRANDS=++:4684;IMPRECISE;CIPOS=-1,62;CIEND=-6,88;CIPOS95=0,0;CIEND95=-1,1;MATEID=28068_1;EVENT=28068;SECONDARY;SU=4684;PE=4684;SR=0;ALG=PROD;AF=0.03826;NSAMP=644;MSQ=85.12;AN=16834;AC=644;NS=8438;AC_Hom=0;AC_Het=644;AC_Hemi=0;MAF=0.0381607;HWE=4.52285e-06;NFAM=624
2	212287508	212287568	2	212287769	212287829	165505	808.23	+	-	DEL	PASS	165505	N	<DEL>	.	.	.	SVTYPE=DEL;POS=212287538;SVLEN=-261;END=212287799;STRANDS=+-:22;CIPOS=-30,30;CIEND=-30,30;CIPOS95=0,0;CIEND95=0,0;SU=22;PE=0;SR=22;ALG=PROD;AF=0.0001188;NSAMP=2;MSQ=401.56;AN=16834;AC=2;NS=8438;AC_Hom=0;AC_Het=2;AC_Hemi=0;MAF=0.000118511;HWE=1;NFAM=2	.
2	212300940	212300944	2	212301022	212301024	305401	4099.14	+	+	INV	PASS	305401	N	<INV>	.	.	.	SVTYPE=INV;POS=212300940;SVLEN=82;END=212301022;STRANDS=++:131,--:136;CIPOS=0,4;CIEND=0,2;CIPOS95=0,0;CIEND95=0,0;SU=267;PE=128;SR=139;ALG=PROD;AF=0.00101;NSAMP=16;MSQ=256.19;AN=16834;AC=17;NS=8438;AC_Hom=2;AC_Het=15;AC_Hemi=0;MAF=0.00100735;HWE=0.00803422;NFAM=16	.
2	212351152	212351192	2	212415735	212415775	165506	54598.4	+	-	DEL	PASS	165506	N	<DEL>	.	.	.	SVTYPE=DEL;POS=212351172;SVLEN=-64583;END=212415755;STRANDS=+-:2304;CIPOS=-20,20;CIEND=-20,20;CIPOS95=0,0;CIEND95=0,0;SU=2304;PE=1305;SR=999;ALG=PROD;AF=0.007128;NSAMP=119;MSQ=455.61;AN=16834;AC=120;NS=8438;AC_Hom=2;AC_Het=119;AC_Hemi=0;MAF=0.00716995;HWE=0.35163;NFAM=112	.
2	212379788	212379845	2	212412713	212412760	165507	1118.03	+	-	DEL	PASS	165507	N	<DEL>	.	.	.	SVTYPE=DEL;POS=212379815;SVLEN=-32923;END=212412738;STRANDS=+-:44;CIPOS=-27,30;CIEND=-25,22;CIPOS95=0,0;CIEND95=0,0;SU=44;PE=25;SR=19;ALG=PROD;AF=0.0001188;NSAMP=2;MSQ=559.01;AN=16832;AC=2;NS=8437;AC_Hom=0;AC_Het=2;AC_Hemi=0;MAF=0.000118526;HWE=1;NFAM=2	.
2	212389373	212389390	6	13855235	13855252	33934	44.3	-	+	BND	LOW	33934_1	N	]6:13855244]N	33934_2	N	N[2:212389383[	SVTYPE=BND;POS=212389383;STRANDS=-+:4;CIPOS=-9,8;CIEND=-9,8;CIPOS95=0,0;CIEND95=0,0;MATEID=33934_2;EVENT=33934;SU=4;PE=0;SR=4;ALG=PROD;AF=0.0001782;NSAMP=3;MSQ=14.16;AN=16834;AC=3;NS=8438;AC_Hom=0;AC_Het=3;AC_Hemi=0;MAF=0.000177767;HWE=1;NFAM=3	SVTYPE=BND;POS=13855244;STRANDS=-+:4;CIPOS=-9,8;CIEND=-9,8;CIPOS95=0,0;CIEND95=0,0;MATEID=33934_1;EVENT=33934;SECONDARY;SU=4;PE=0;SR=4;ALG=PROD;AF=0.0001782;NSAMP=3;MSQ=14.16;AN=16834;AC=3;NS=8438;AC_Hom=0;AC_Het=3;AC_Hemi=0;MAF=0.000177767;HWE=1;NFAM=3
2	212402665	212402683	2	212410275	212410295	165508	588.51	+	-	DEL	PASS	165508	N	<DEL>	.	.	.	SVTYPE=DEL;POS=212402673;SVLEN=-7612;END=212410285;STRANDS=+-:26;CIPOS=-8,10;CIEND=-10,10;CIPOS95=0,0;CIEND95=0,0;SU=26;PE=15;SR=11;ALG=PROD;AF=5.94e-05;NSAMP=1;MSQ=587.51;AN=16834;AC=1;NS=8438;AC_Hom=0;AC_Het=1;AC_Hemi=0;MAF=5.92557e-05;HWE=1;NFAM=1	.
2	212435046	212435061	5	52953747	52953764	33368	33.01	-	-	BND	LOW	33368_1	N	[5:52953758[N	33368_2	N	[2:212435055[N	SVTYPE=BND;POS=212435055;STRANDS=--:4;IMPRECISE;CIPOS=-8,7;CIEND=-10,7;CIPOS95=-1,1;CIEND95=-2,0;MATEID=33368_2;EVENT=33368;SU=4;PE=0;SR=4;ALG=PROD;AF=5.94e-05;NSAMP=1;MSQ=32.94;AN=16834;AC=1;NS=8438;AC_Hom=0;AC_Het=1;AC_Hemi=0;MAF=5.92557e-05;HWE=1;NFAM=1	SVTYPE=BND;POS=52953758;STRANDS=--:4;IMPRECISE;CIPOS=-10,7;CIEND=-8,7;CIPOS95=-2,0;CIEND95=-1,1;MATEID=33368_1;EVENT=33368;SECONDARY;SU=4;PE=0;SR=4;ALG=PROD;AF=5.94e-05;NSAMP=1;MSQ=32.94;AN=16834;AC=1;NS=8438;AC_Hom=0;AC_Het=1;AC_Hemi=0;MAF=5.92557e-05;HWE=1;NFAM=1
2	212445568	212445986	15	56961786	56962084	29255	1127.22	+	-	BND	LOW	29255_1	N	N[15:56962075[	29255_2	N	]2:212445578]N	SVTYPE=BND;POS=212445578;STRANDS=+-:4;IMPRECISE;CIPOS=-10,408;CIEND=-288,10;CIPOS95=-1,126;CIEND95=-153,1;MATEID=29255_2;EVENT=29255;SU=4;PE=4;SR=0;ALG=PROD;AF=0.001787;NSAMP=30;MSQ=21.69;AN=16792;AC=30;NS=8417;AC_Hom=0;AC_Het=30;AC_Hemi=0;MAF=0.00178211;HWE=1;NFAM=30	SVTYPE=BND;POS=56962075;STRANDS=+-:4;IMPRECISE;CIPOS=-288,10;CIEND=-10,408;CIPOS95=-153,1;CIEND95=-1,126;MATEID=29255_1;EVENT=29255;SECONDARY;SU=4;PE=4;SR=0;ALG=PROD;AF=0.001787;NSAMP=30;MSQ=21.69;AN=16792;AC=30;NS=8417;AC_Hom=0;AC_Het=30;AC_Hemi=0;MAF=0.00178211;HWE=1;NFAM=30
2	212464229	212464246	5	119559875	119559892	33628	25824.7	-	+	BND	LOW	33628_1	N	]5:119559884]N	33628_2	N	N[2:212464239[	SVTYPE=BND;POS=212464239;STRANDS=-+:46;CIPOS=-9,8;CIEND=-9,8;CIPOS95=0,0;CIEND95=0,0;MATEID=33628_2;EVENT=33628;SU=46;PE=0;SR=46;ALG=PROD;AF=0.05548;NSAMP=934;MSQ=26.89;AN=16834;AC=934;NS=8438;AC_Hom=0;AC_Het=936;AC_Hemi=0;MAF=0.0554634;HWE=1.91885e-12;NFAM=868	SVTYPE=BND;POS=119559884;STRANDS=-+:46;CIPOS=-9,8;CIEND=-9,8;CIPOS95=0,0;CIEND95=0,0;MATEID=33628_1;EVENT=33628;SECONDARY;SU=46;PE=0;SR=46;ALG=PROD;AF=0.05548;NSAMP=934;MSQ=26.89;AN=16834;AC=934;NS=8438;AC_Hom=0;AC_Het=936;AC_Hemi=0;MAF=0.0554634;HWE=1.91885e-12;NFAM=868
2	212464236	212464240	7	134458579	134458583	35190	23776.2	-	+	BND	LOW	35190_1	N	]7:134458581]N	35190_2	N	N[2:212464239[	SVTYPE=BND;POS=212464239;STRANDS=-+:289;CIPOS=-2,2;CIEND=-2,2;CIPOS95=0,0;CIEND95=0,0;MATEID=35190_2;EVENT=35190;SU=289;PE=0;SR=289;ALG=PROD;AF=0.04966;NSAMP=836;MSQ=27.71;AN=16834;AC=836;NS=8438;AC_Hom=0;AC_Het=839;AC_Hemi=0;MAF=0.0497156;HWE=4.77641e-10;NFAM=773	SVTYPE=BND;POS=134458581;STRANDS=-+:289;CIPOS=-2,2;CIEND=-2,2;CIPOS95=0,0;CIEND95=0,0;MATEID=35190_1;EVENT=35190;SECONDARY;SU=289;PE=0;SR=289;ALG=PROD;AF=0.04966;NSAMP=836;MSQ=27.71;AN=16834;AC=836;NS=8438;AC_Hom=0;AC_Het=839;AC_Hemi=0;MAF=0.0497156;HWE=4.77641e-10;NFAM=773
2	212464238	212464238	3	161154991	161154991	32237	75067.6	-	-	BND	LOW	32237_1	N	[3:161154992[N	32237_2	N	[2:212464239[N	SVTYPE=BND;POS=212464239;STRANDS=--:1364;CIPOS=0,0;CIEND=0,0;CIPOS95=0,0;CIEND95=0,0;MATEID=32237_2;EVENT=32237;SU=1364;PE=0;SR=1364;ALG=PROD;AF=0.1136;NSAMP=1913;MSQ=38.68;AN=16834;AC=1913;NS=8438;AC_Hom=0;AC_Het=1919;AC_Hemi=0;MAF=0.113712;HWE=0;NFAM=1714	SVTYPE=BND;POS=161154992;STRANDS=--:1364;CIPOS=0,0;CIEND=0,0;CIPOS95=0,0;CIEND95=0,0;MATEID=32237_1;EVENT=32237;SECONDARY;SU=1364;PE=0;SR=1364;ALG=PROD;AF=0.1136;NSAMP=1913;MSQ=38.68;AN=16834;AC=1913;NS=8438;AC_Hom=0;AC_Het=1919;AC_Hemi=0;MAF=0.113712;HWE=0;NFAM=1714
2	212471850	212471862	2	212473562	212473581	165509	323.68	+	-	DEL	PASS	165509	N	<DEL>	.	.	.	SVTYPE=DEL;POS=212471856;SVLEN=-1716;END=212473572;STRANDS=+-:13;CIPOS=-6,6;CIEND=-10,9;CIPOS95=0,0;CIEND95=0,0;SU=13;PE=8;SR=5;ALG=PROD;AF=5.94e-05;NSAMP=1;MSQ=323.68;AN=16834;AC=1;NS=8438;AC_Hom=0;AC_Het=1;AC_Hemi=0;MAF=5.92557e-05;HWE=1;NFAM=1	.
2	212476126	212476138	Y	15942106	15942118	37248	3897.57	-	-	BND	LOW	37248_1	N	[Y:15942113[N	37248_2	N	[2:212476133[N	SVTYPE=BND;POS=212476133;STRANDS=--:96;CIPOS=-6,6;CIEND=-6,6;CIPOS95=0,0;CIEND95=0,0;MATEID=37248_2;EVENT=37248;SU=96;PE=0;SR=96;ALG=PROD;AF=0.008138;NSAMP=137;MSQ=27.66;AN=16834;AC=137;NS=8438;AC_Hom=0;AC_Het=137;AC_Hemi=0;MAF=0.00811804;HWE=1;NFAM=136	SVTYPE=BND;POS=15942113;STRANDS=--:96;CIPOS=-6,6;CIEND=-6,6;CIPOS95=0,0;CIEND95=0,0;MATEID=37248_1;EVENT=37248;SECONDARY;SU=96;PE=0;SR=96;ALG=PROD;AF=0.008138;NSAMP=137;MSQ=27.66;AN=16834;AC=137;NS=8438;AC_Hom=0;AC_Het=137;AC_Hemi=0;MAF=0.00811804;HWE=1;NFAM=136
2	212478118	212478118	2	212478174	212478174	165510	116408.0	+	-	BND	LOW	165510_1	N	N[2:212478175[	165510_2	N	]2:212478118]N	SVTYPE=BND;POS=212478118;STRANDS=+-:2987;CIPOS=0,0;CIEND=0,0;CIPOS95=0,0;CIEND95=0,0;MATEID=165510_2;EVENT=165510;SU=2987;PE=5;SR=2982;ALG=PROD;AF=0.04669;NSAMP=747;MSQ=155.17;AN=16834;AC=786;NS=8438;AC_Hom=78;AC_Het=710;AC_Hemi=0;MAF=0.0466935;HWE=6.83132e-06;NFAM=740	SVTYPE=BND;POS=212478175;STRANDS=+-:2987;CIPOS=0,0;CIEND=0,0;CIPOS95=0,0;CIEND95=0,0;MATEID=165510_1;EVENT=165510;SECONDARY;SU=2987;PE=5;SR=2982;ALG=PROD;AF=0.04669;NSAMP=747;MSQ=155.17;AN=16834;AC=786;NS=8438;AC_Hom=78;AC_Het=710;AC_Hemi=0;MAF=0.0466935;HWE=6.83132e-06;NFAM=740
2	212507368	212507371	2	212507509	212507514	165511	389.73	+	-	DEL	PASS	165511	N	<DEL>	.	.	.	SVTYPE=DEL;POS=212507370;SVLEN=-142;END=212507512;STRANDS=+-:15;CIPOS=-2,1;CIEND=-3,2;CIPOS95=0,0;CIEND95=0,0;SU=15;PE=1;SR=14;ALG=PROD;AF=5.94e-05;NSAMP=1;MSQ=389.69;AN=16834;AC=1;NS=8438;AC_Hom=0;AC_Het=1;AC_Hemi=0;MAF=5.92557e-05;HWE=1;NFAM=1	.
2	212517928	212517934	2	212518127	212518143	165512	582.92	+	-	BND	PASS	165512_1	N	N[2:212518134[	165512_2	N	]2:212517932]N	SVTYPE=BND;POS=212517932;STRANDS=+-:12;CIPOS=-4,2;CIEND=-6,10;CIPOS95=0,0;CIEND95=0,0;MATEID=165512_2;EVENT=165512;SU=12;PE=1;SR=11;ALG=PROD;AF=0.0001188;NSAMP=2;MSQ=290.88;AN=16834;AC=2;NS=8438;AC_Hom=0;AC_Het=2;AC_Hemi=0;MAF=0.000118511;HWE=1;NFAM=2	SVTYPE=BND;POS=212518134;STRANDS=+-:12;CIPOS=-6,10;CIEND=-4,2;CIPOS95=0,0;CIEND95=0,0;MATEID=165512_1;EVENT=165512;SECONDARY;SU=12;PE=1;SR=11;ALG=PROD;AF=0.0001188;NSAMP=2;MSQ=290.88;AN=16834;AC=2;NS=8438;AC_Hom=0;AC_Het=2;AC_Hemi=0;MAF=0.000118511;HWE=1;NFAM=2
2	212522179	212522725	7	137251671	137252152	35202	777.03	+	+	BND	LOW	35202_1	N	N]7:137251699]	35202_2	N	N]2:212522209]	SVTYPE=BND;POS=212522209;STRANDS=++:8;IMPRECISE;CIPOS=-30,516;CIEND=-28,453;CIPOS95=-30,151;CIEND95=-28,127;MATEID=35202_2;EVENT=35202;SU=8;PE=8;SR=0;ALG=PROD;AF=0.002139;NSAMP=36;MSQ=19.55;AN=16834;AC=36;NS=8438;AC_Hom=0;AC_Het=36;AC_Hemi=0;MAF=0.00213321;HWE=1;NFAM=36	SVTYPE=BND;POS=137251699;STRANDS=++:8;IMPRECISE;CIPOS=-28,453;CIEND=-30,516;CIPOS95=-28,127;CIEND95=-30,151;MATEID=35202_1;EVENT=35202;SECONDARY;SU=8;PE=8;SR=0;ALG=PROD;AF=0.002139;NSAMP=36;MSQ=19.55;AN=16834;AC=36;NS=8438;AC_Hom=0;AC_Het=36;AC_Hemi=0;MAF=0.00213321;HWE=1;NFAM=36
2	212523232	212523243	2	212523345	212523356	165513	140.88	+	-	DEL	PASS	165513	N	<DEL>	.	.	.	SVTYPE=DEL;POS=212523238;SVLEN=-113;END=212523351;STRANDS=+-:6;CIPOS=-6,5;CIEND=-6,5;CIPOS95=0,0;CIEND95=0,0;SU=6;PE=0;SR=6;ALG=PROD;AF=5.94e-05;NSAMP=1;MSQ=140.83;AN=16834;AC=1;NS=8438;AC_Hom=0;AC_Het=1;AC_Hemi=0;MAF=5.92557e-05;HWE=1;NFAM=1	.
2	212526787	212526803	7	127401468	127401488	35149	88.16	+	+	BND	LOW	35149_1	N	N]7:127401478]	35149_2	N	N]2:212526793]	SVTYPE=BND;POS=212526793;STRANDS=++:4;IMPRECISE;CIPOS=-6,10;CIEND=-10,10;CIPOS95=-1,1;CIEND95=-1,1;MATEID=35149_2;EVENT=35149;SU=4;PE=2;SR=2;ALG=PROD;AF=0.0001188;NSAMP=2;MSQ=43.43;AN=16834;AC=2;NS=8438;AC_Hom=0;AC_Het=2;AC_Hemi=0;MAF=0.000118511;HWE=1;NFAM=2	SVTYPE=BND;POS=127401478;STRANDS=++:4;IMPRECISE;CIPOS=-10,10;CIEND=-6,10;CIPOS95=-1,1;CIEND95=-1,1;MATEID=35149_1;EVENT=35149;SECONDARY;SU=4;PE=2;SR=2;ALG=PROD;AF=0.0001188;NSAMP=2;MSQ=43.43;AN=16834;AC=2;NS=8438;AC_Hom=0;AC_Het=2;AC_Hemi=0;MAF=0.000118511;HWE=1;NFAM=2
2	212542013	212542424	2	212542197	212542462	165514	167.7	+	-	BND	LOW	165514_1	N	N[2:212542453[	165514_2	N	]2:212542023]N	SVTYPE=BND;POS=212542023;STRANDS=+-:4;IMPRECISE;CIPOS=-10,401;CIEND=-255,10;CIPOS95=-2,108;CIEND95=-124,2;MATEID=165514_2;EVENT=165514;SU=4;PE=4;SR=0;ALG=PROD;AF=5.94e-05;NSAMP=1;MSQ=164.75;AN=16834;AC=1;NS=8438;AC_Hom=0;AC_Het=1;AC_Hemi=0;MAF=5.92557e-05;HWE=1;NFAM=1	SVTYPE=BND;POS=212542453;STRANDS=+-:4;IMPRECISE;CIPOS=-255,10;CIEND=-10,401;CIPOS95=-124,2;CIEND95=-2,108;MATEID=165514_1;EVENT=165514;SECONDARY;SU=4;PE=4;SR=0;ALG=PROD;AF=5.94e-05;NSAMP=1;MSQ=164.75;AN=16834;AC=1;NS=8438;AC_Hom=0;AC_Het=1;AC_Hemi=0;MAF=5.92557e-05;HWE=1;NFAM=1
2	212551260	212551260	2	212551542	212551542	165515	9.5762e+06	+	-	MEI	PASS	165515	N	<DEL:ME:SINE|Alu|AluYb8>	.	.	.	SVTYPE=MEI;POS=212551260;SVLEN=-282;END=212551542;STRANDS=+-:188416;CIPOS=0,0;CIEND=0,0;CIPOS95=0,0;CIEND95=0,0;SU=188416;PE=26876;SR=161540;ALG=PROD;AF=0.9851;NSAMP=8414;MSQ=1134.96;AN=16834;AC=16583;NS=8438;AC_Hom=16380;AC_Het=245;AC_Hemi=0;MAF=0.0148732;HWE=0.436173;NFAM=7392	.
2	212598166	212598166	2	212598704	212598704	165517	159702.0	+	-	DEL	PASS	165517	N	<DEL>	.	.	.	SVTYPE=DEL;POS=212598166;SVLEN=-538;END=212598704;STRANDS=+-:6863;CIPOS=0,0;CIEND=0,0;CIPOS95=0,0;CIEND95=0,0;SU=6863;PE=3622;SR=3241;ALG=PROD;AF=0.02311;NSAMP=383;MSQ=414.24;AN=16834;AC=389;NS=8438;AC_Hom=12;AC_Het=378;AC_Hemi=0;MAF=0.0231097;HWE=0.461745;NFAM=380	.
2	212598239	212598240	2	212598311	212598311	165516	22786.0	+	-	BND	LOW	165516_1	N	N[2:212598312[	165516_2	N	]2:212598240]N	SVTYPE=BND;POS=212598240;STRANDS=+-:865;CIPOS=-1,0;CIEND=0,0;CIPOS95=0,0;CIEND95=0,0;MATEID=165516_2;EVENT=165516;SU=865;PE=2;SR=863;ALG=PROD;AF=0.007193;NSAMP=116;MSQ=196.38;AN=16822;AC=121;NS=8432;AC_Hom=10;AC_Het=111;AC_Hemi=0;MAF=0.00717505;HWE=6.48932e-05;NFAM=114	SVTYPE=BND;POS=212598312;STRANDS=+-:865;CIPOS=0,0;CIEND=-1,0;CIPOS95=0,0;CIEND95=0,0;MATEID=165516_1;EVENT=165516;SECONDARY;SU=865;PE=2;SR=863;ALG=PROD;AF=0.007193;NSAMP=116;MSQ=196.38;AN=16822;AC=121;NS=8432;AC_Hom=10;AC_Het=111;AC_Hemi=0;MAF=0.00717505;HWE=6.48932e-05;NFAM=114
2	212613207	212613227	2	212614318	212614338	272020	470.09	-	+	BND	LOW	272020_1	N	]2:212614326]N	272020_2	N	N[2:212613218[	SVTYPE=BND;POS=212613218;STRANDS=-+:34;CIPOS=-10,10;CIEND=-8,12;CIPOS95=0,0;CIEND95=0,0;MATEID=272020_2;EVENT=272020;SU=34;PE=0;SR=34;ALG=PROD;AF=0.0002376;NSAMP=4;MSQ=117.24;AN=16834;AC=4;NS=8438;AC_Hom=0;AC_Het=4;AC_Hemi=0;MAF=0.000237023;HWE=1;NFAM=4	SVTYPE=BND;POS=212614326;STRANDS=-+:34;CIPOS=-8,12;CIEND=-10,10;CIPOS95=0,0;CIEND95=0,0;MATEID=272020_1;EVENT=272020;SECONDARY;SU=34;PE=0;SR=34;ALG=PROD;AF=0.0002376;NSAMP=4;MSQ=117.24;AN=16834;AC=4;NS=8438;AC_Hom=0;AC_Het=4;AC_Hemi=0;MAF=0.000237023;HWE=1;NFAM=4
2	212613214	212613219	2	212614275	212614280	165518	366.32	+	-	BND	PASS	165518_1	N	N[2:212614279[	165518_2	N	]2:212613217]N	SVTYPE=BND;POS=212613217;STRANDS=+-:11;CIPOS=-3,2;CIEND=-3,2;CIPOS95=0,0;CIEND95=0,0;MATEID=165518_2;EVENT=165518;SU=11;PE=0;SR=11;ALG=PROD;AF=5.94e-05;NSAMP=1;MSQ=362.51;AN=16834;AC=1;NS=8438;AC_Hom=0;AC_Het=1;AC_Hemi=0;MAF=5.92557e-05;HWE=1;NFAM=1	SVTYPE=BND;POS=212614279;STRANDS=+-:11;CIPOS=-3,2;CIEND=-3,2;CIPOS95=0,0;CIEND95=0,0;MATEID=165518_1;EVENT=165518;SECONDARY;SU=11;PE=0;SR=11;ALG=PROD;AF=5.94e-05;NSAMP=1;MSQ=362.51;AN=16834;AC=1;NS=8438;AC_Hom=0;AC_Het=1;AC_Hemi=0;MAF=5.92557e-05;HWE=1;NFAM=1
2	212628613	212628630	X	7947884	7947901	36573	5281.92	-	-	BND	LOW	36573_1	N	[X:7947894[N	36573_2	N	[2:212628623[N	SVTYPE=BND;POS=212628623;STRANDS=--:4;CIPOS=-9,8;CIEND=-9,8;CIPOS95=0,0;CIEND95=0,0;MATEID=36573_2;EVENT=36573;SU=4;PE=0;SR=4;ALG=PROD;AF=0.01307;NSAMP=220;MSQ=22.68;AN=16834;AC=220;NS=8438;AC_Hom=0;AC_Het=221;AC_Hemi=0;MAF=0.0130955;HWE=0.406873;NFAM=215	SVTYPE=BND;POS=7947894;STRANDS=--:4;CIPOS=-9,8;CIEND=-9,8;CIPOS95=0,0;CIEND95=0,0;MATEID=36573_1;EVENT=36573;SECONDARY;SU=4;PE=0;SR=4;ALG=PROD;AF=0.01307;NSAMP=220;MSQ=22.68;AN=16834;AC=220;NS=8438;AC_Hom=0;AC_Het=221;AC_Hemi=0;MAF=0.0130955;HWE=0.406873;NFAM=215
2	212633473	212633475	2	212633524	212633526	165519	37746.6	+	-	BND	LOW	165519_1	N	N[2:212633526[	165519_2	N	]2:212633474]N	SVTYPE=BND;POS=212633474;STRANDS=+-:552;CIPOS=-1,1;CIEND=-1,1;CIPOS95=0,0;CIEND95=0,0;MATEID=165519_2;EVENT=165519;SU=552;PE=2;SR=550;ALG=PROD;AF=0.01954;NSAMP=325;MSQ=116.12;AN=16834;AC=329;NS=8438;AC_Hom=8;AC_Het=321;AC_Hemi=0;MAF=0.0194951;HWE=0.563656;NFAM=268	SVTYPE=BND;POS=212633526;STRANDS=+-:552;CIPOS=-1,1;CIEND=-1,1;CIPOS95=0,0;CIEND95=0,0;MATEID=165519_1;EVENT=165519;SECONDARY;SU=552;PE=2;SR=550;ALG=PROD;AF=0.01954;NSAMP=325;MSQ=116.12;AN=16834;AC=329;NS=8438;AC_Hom=8;AC_Het=321;AC_Hemi=0;MAF=0.0194951;HWE=0.563656;NFAM=268
2	212634567	212634587	2	212634815	212634835	165520	448.85	+	-	BND	LOW	165520_1	N	N[2:212634826[	165520_2	N	]2:212634577]N	SVTYPE=BND;POS=212634577;STRANDS=+-:10;CIPOS=-10,10;CIEND=-10,10;CIPOS95=0,0;CIEND95=0,0;MATEID=165520_2;EVENT=165520;SU=10;PE=0;SR=10;ALG=PROD;AF=0.0002376;NSAMP=4;MSQ=111.45;AN=16834;AC=4;NS=8438;AC_Hom=0;AC_Het=4;AC_Hemi=0;MAF=0.000237023;HWE=1;NFAM=4	SVTYPE=BND;POS=212634826;STRANDS=+-:10;CIPOS=-10,10;CIEND=-10,10;CIPOS95=0,0;CIEND95=0,0;MATEID=165520_1;EVENT=165520;SECONDARY;SU=10;PE=0;SR=10;ALG=PROD;AF=0.0002376;NSAMP=4;MSQ=111.45;AN=16834;AC=4;NS=8438;AC_Hom=0;AC_Het=4;AC_Hemi=0;MAF=0.000237023;HWE=1;NFAM=4
2	212637159	212638114	9	84490835	84491371	36151	72.59	-	-	BND	LOW	36151_1	N	[9:84491092[N	36151_2	N	[2:212637682[N	SVTYPE=BND;POS=212637682;STRANDS=--:4,++:14;IMPRECISE;CIPOS=-522,433;CIEND=-256,280;CIPOS95=-211,211;CIEND95=-91,91;MATEID=36151_2;EVENT=36151;SU=18;PE=18;SR=0;ALG=SUM;AF=0.0001782;NSAMP=3;MSQ=20.29;AN=16834;AC=3;NS=8438;AC_Hom=0;AC_Het=3;AC_Hemi=0;MAF=0.000177767;HWE=1;NFAM=3	SVTYPE=BND;POS=84491092;STRANDS=--:4,++:14;IMPRECISE;CIPOS=-256,280;CIEND=-522,433;CIPOS95=-91,91;CIEND95=-211,211;MATEID=36151_1;EVENT=36151;SECONDARY;SU=18;PE=18;SR=0;ALG=SUM;AF=0.0001782;NSAMP=3;MSQ=20.29;AN=16834;AC=3;NS=8438;AC_Hom=0;AC_Het=3;AC_Hemi=0;MAF=0.000177767;HWE=1;NFAM=3
2	212637523	212637539	4	152619095	152619115	33001	1455.94	-	-	BND	LOW	33001_1	N	[4:152619106[N	33001_2	N	[2:212637534[N	SVTYPE=BND;POS=212637534;STRANDS=--:5;IMPRECISE;CIPOS=-10,6;CIEND=-10,10;CIPOS95=-3,0;CIEND95=-3,1;MATEID=33001_2;EVENT=33001;SU=5;PE=4;SR=1;ALG=PROD;AF=0.004574;NSAMP=77;MSQ=17.53;AN=16834;AC=77;NS=8438;AC_Hom=0;AC_Het=78;AC_Hemi=0;MAF=0.00462195;HWE=1;NFAM=77	SVTYPE=BND;POS=152619106;STRANDS=--:5;IMPRECISE;CIPOS=-10,10;CIEND=-10,6;CIPOS95=-3,1;CIEND95=-3,0;MATEID=33001_1;EVENT=33001;SECONDARY;SU=5;PE=4;SR=1;ALG=PROD;AF=0.004574;NSAMP=77;MSQ=17.53;AN=16834;AC=77;NS=8438;AC_Hom=0;AC_Het=78;AC_Hemi=0;MAF=0.00462195;HWE=1;NFAM=77
2	212637611	212637671	5	91409719	91409779	33521	3221.72	-	-	BND	LOW	33521_1	N	[5:91409750[N	33521_2	N	[2:212637642[N	SVTYPE=BND;POS=212637642;STRANDS=--:12;IMPRECISE;CIPOS=-30,30;CIEND=-30,30;CIPOS95=-3,3;CIEND95=-3,3;MATEID=33521_2;EVENT=33521;SU=12;PE=11;SR=1;ALG=PROD;AF=0.00998;NSAMP=158;MSQ=19.39;AN=16834;AC=168;NS=8438;AC_Hom=20;AC_Het=148;AC_Hemi=0;MAF=0.00995497;HWE=7.91499e-09;NFAM=156	SVTYPE=BND;POS=91409750;STRANDS=--:12;IMPRECISE;CIPOS=-30,30;CIEND=-30,30;CIPOS95=-3,3;CIEND95=-3,3;MATEID=33521_1;EVENT=33521;SECONDARY;SU=12;PE=11;SR=1;ALG=PROD;AF=0.00998;NSAMP=158;MSQ=19.39;AN=16834;AC=168;NS=8438;AC_Hom=20;AC_Het=148;AC_Hemi=0;MAF=0.00995497;HWE=7.91499e-09;NFAM=156
2	212638278	212638894	17	3270703	3271182	29893	2901.78	-	-	BND	LOW	29893_1	N	[17:3270896[N	29893_2	N	[2:212638324[N	SVTYPE=BND;POS=212638324;STRANDS=--:193,++:8;IMPRECISE;CIPOS=-45,571;CIEND=-192,287;CIPOS95=-5,5;CIEND95=-1,1;MATEID=29893_2;EVENT=29893;SU=201;PE=122;SR=79;ALG=SUM;AF=0.006831;NSAMP=115;MSQ=24.25;AN=16834;AC=115;NS=8438;AC_Hom=0;AC_Het=115;AC_Hemi=0;MAF=0.00681441;HWE=1;NFAM=114	SVTYPE=BND;POS=3270896;STRANDS=--:193,++:8;IMPRECISE;CIPOS=-192,287;CIEND=-45,571;CIPOS95=-1,1;CIEND95=-5,5;MATEID=29893_1;EVENT=29893;SECONDARY;SU=201;PE=122;SR=79;ALG=SUM;AF=0.006831;NSAMP=115;MSQ=24.25;AN=16834;AC=115;NS=8438;AC_Hom=0;AC_Het=115;AC_Hemi=0;MAF=0.00681441;HWE=1;NFAM=114
2	212638351	212638445	17	3270866	3270965	29894	1062.51	+	+	BND	LOW	29894_1	N	N]17:3270916]	29894_2	N	N]2:212638395]	SVTYPE=BND;POS=212638395;STRANDS=++:8;IMPRECISE;CIPOS=-44,50;CIEND=-50,49;CIPOS95=-1,1;CIEND95=-1,1;MATEID=29894_2;EVENT=29894;SU=8;PE=6;SR=2;ALG=PROD;AF=0.002495;NSAMP=42;MSQ=23.65;AN=16834;AC=42;NS=8438;AC_Hom=0;AC_Het=42;AC_Hemi=0;MAF=0.00248874;HWE=1;NFAM=42	SVTYPE=BND;POS=3270916;STRANDS=++:8;IMPRECISE;CIPOS=-50,49;CIEND=-44,50;CIPOS95=-1,1;CIEND95=-1,1;MATEID=29894_1;EVENT=29894;SECONDARY;SU=8;PE=6;SR=2;ALG=PROD;AF=0.002495;NSAMP=42;MSQ=23.65;AN=16834;AC=42;NS=8438;AC_Hom=0;AC_Het=42;AC_Hemi=0;MAF=0.00248874;HWE=1;NFAM=42
2	212644048	212644053	2	212644445	212644449	165521	746.45	+	-	DEL	PASS	165521	N	<DEL>	.	.	.	SVTYPE=DEL;POS=212644051;SVLEN=-397;END=212644448;STRANDS=+-:24;CIPOS=-3,2;CIEND=-3,1;CIPOS95=0,0;CIEND95=0,0;SU=24;PE=13;SR=11;ALG=PROD;AF=5.94e-05;NSAMP=1;MSQ=746.31;AN=16834;AC=1;NS=8438;AC_Hom=0;AC_Het=1;AC_Hemi=0;MAF=5.92557e-05;HWE=1;NFAM=1	.
2	212648546	212649014	2	212756724	212757270	305402	416.35	+	+	BND	LOW	305402_1	N	N]2:212756798]	305402_2	N	N]2:212648631]	SVTYPE=BND;POS=212648631;STRANDS=++:37;IMPRECISE;CIPOS=-85,383;CIEND=-74,472;CIPOS95=-44,44;CIEND95=-74,103;MATEID=305402_2;EVENT=305402;SU=37;PE=37;SR=0;ALG=SUM;AF=0.0009505;NSAMP=16;MSQ=24.85;AN=16834;AC=16;NS=8438;AC_Hom=0;AC_Het=16;AC_Hemi=0;MAF=0.000948092;HWE=1;NFAM=16	SVTYPE=BND;POS=212756798;STRANDS=++:37;IMPRECISE;CIPOS=-74,472;CIEND=-85,383;CIPOS95=-74,103;CIEND95=-44,44;MATEID=305402_1;EVENT=305402;SECONDARY;SU=37;PE=37;SR=0;ALG=SUM;AF=0.0009505;NSAMP=16;MSQ=24.85;AN=16834;AC=16;NS=8438;AC_Hom=0;AC_Het=16;AC_Hemi=0;MAF=0.000948092;HWE=1;NFAM=16
2	212672781	212673178	2	212673862	212674128	165522	38.82	+	-	DEL	PASS	165522	N	<DEL>	.	.	.	SVTYPE=DEL;POS=212672791;SVLEN=-1327;END=212674118;STRANDS=+-:5;IMPRECISE;CIPOS=-10,387;CIEND=-256,10;CIPOS95=-2,124;CIEND95=-129,1;SU=5;PE=5;SR=0;ALG=PROD;AF=5.94e-05;NSAMP=1;MSQ=38.82;AN=16834;AC=1;NS=8438;AC_Hom=0;AC_Het=1;AC_Hemi=0;MAF=5.92557e-05;HWE=1;NFAM=1	.
2	212680549	212680567	2	212682047	212682054	165523	401.58	+	-	DEL	PASS	165523	N	<DEL>	.	.	.	SVTYPE=DEL;POS=212680557;SVLEN=-1495;END=212682052;STRANDS=+-:18;CIPOS=-8,10;CIEND=-5,2;CIPOS95=0,0;CIEND95=0,0;SU=18;PE=12;SR=6;ALG=PROD;AF=5.94e-05;NSAMP=1;MSQ=401.58;AN=16834;AC=1;NS=8438;AC_Hom=0;AC_Het=1;AC_Hemi=0;MAF=5.92557e-05;HWE=1;NFAM=1	.
2	212681115	212681129	2	212699128	212699145	272021	148.32	-	+	DUP	PASS	272021	N	<DUP>	.	.	.	SVTYPE=DUP;POS=212681125;SVLEN=18010;END=212699135;STRANDS=-+:12;IMPRECISE;CIPOS=-10,4;CIEND=-7,10;CIPOS95=-1,0;CIEND95=-1,1;SU=12;PE=9;SR=3;ALG=PROD;AF=5.94e-05;NSAMP=1;MSQ=145.32;AN=16834;AC=1;NS=8438;AC_Hom=0;AC_Het=1;AC_Hemi=0;MAF=5.92557e-05;HWE=1;NFAM=1	.
2	212699163	212699183	2	212717139	212717146	272022	176.62	-	+	DUP	PASS	272022	N	<DUP>	.	.	.	SVTYPE=DUP;POS=212699173;SVLEN=17970;END=212717143;STRANDS=-+:18;CIPOS=-10,10;CIEND=-4,3;CIPOS95=0,0;CIEND95=0,0;SU=18;PE=10;SR=8;ALG=PROD;AF=5.94e-05;NSAMP=1;MSQ=174.67;AN=16834;AC=1;NS=8438;AC_Hom=0;AC_Het=1;AC_Hemi=0;MAF=5.92557e-05;HWE=1;NFAM=1	.
2	212700043	212700043	2	212700115	212700115	165524	1.12805e+06	+	-	BND	PASS	165524_1	N	N[2:212700116[	165524_2	N	]2:212700043]N	SVTYPE=BND;POS=212700043;STRANDS=+-:37803;CIPOS=0,0;CIEND=0,0;CIPOS95=0,0;CIEND95=0,0;MATEID=165524_2;EVENT=165524;SU=37803;PE=63;SR=37740;ALG=PROD;AF=0.2391;NSAMP=3480;MSQ=323.44;AN=16834;AC=4025;NS=8438;AC_Hom=1094;AC_Het=2940;AC_Hemi=0;MAF=0.239038;HWE=0.000126647;NFAM=3119	SVTYPE=BND;POS=212700116;STRANDS=+-:37803;CIPOS=0,0;CIEND=0,0;CIPOS95=0,0;CIEND95=0,0;MATEID=165524_1;EVENT=165524;SECONDARY;SU=37803;PE=63;SR=37740;ALG=PROD;AF=0.2391;NSAMP=3480;MSQ=323.44;AN=16834;AC=4025;NS=8438;AC_Hom=1094;AC_Het=2940;AC_Hemi=0;MAF=0.239038;HWE=0.000126647;NFAM=3119
2	212703840	212703860	7	115263379	115263397	35110	4.73	-	-	BND	LOW	35110_1	N	[7:115263390[N	35110_2	N	[2:212703851[N	SVTYPE=BND;POS=212703851;STRANDS=--:4;IMPRECISE;CIPOS=-10,10;CIEND=-10,8;CIPOS95=-1,1;CIEND95=-1,0;MATEID=35110_2;EVENT=35110;SU=4;PE=2;SR=2;ALG=PROD;AF=5.94e-05;NSAMP=1;MSQ=4.73;AN=16834;AC=1;NS=8438;AC_Hom=0;AC_Het=1;AC_Hemi=0;MAF=5.92557e-05;HWE=1;NFAM=1	SVTYPE=BND;POS=115263390;STRANDS=--:4;IMPRECISE;CIPOS=-10,8;CIEND=-10,10;CIPOS95=-1,0;CIEND95=-1,1;MATEID=35110_1;EVENT=35110;SECONDARY;SU=4;PE=2;SR=2;ALG=PROD;AF=5.94e-05;NSAMP=1;MSQ=4.73;AN=16834;AC=1;NS=8438;AC_Hom=0;AC_Het=1;AC_Hemi=0;MAF=5.92557e-05;HWE=1;NFAM=1
2	212717930	212717945	2	212730615	212730621	165525	587.63	+	-	DEL	PASS	165525	N	<DEL>	.	.	.	SVTYPE=DEL;POS=212717935;SVLEN=-12685;END=212730620;STRANDS=+-:21;CIPOS=-5,10;CIEND=-5,1;CIPOS95=0,0;CIEND95=0,0;SU=21;PE=14;SR=7;ALG=PROD;AF=5.94e-05;NSAMP=1;MSQ=587.63;AN=16834;AC=1;NS=8438;AC_Hom=0;AC_Het=1;AC_Hemi=0;MAF=5.92557e-05;HWE=1;NFAM=1	.
2	212725841	212725858	8	5845181	5845198	35318	14466.3	-	+	BND	LOW	35318_1	N	]8:5845190]N	35318_2	N	N[2:212725850[	SVTYPE=BND;POS=212725850;STRANDS=-+:61;CIPOS=-8,9;CIEND=-9,8;CIPOS95=0,0;CIEND95=0,0;MATEID=35318_2;EVENT=35318;SU=61;PE=0;SR=61;ALG=PROD;AF=0.03552;NSAMP=592;MSQ=23.62;AN=16834;AC=598;NS=8438;AC_Hom=14;AC_Het=587;AC_Hemi=0;MAF=0.0356127;HWE=0.338143;NFAM=554	SVTYPE=BND;POS=5845190;STRANDS=-+:61;CIPOS=-9,8;CIEND=-8,9;CIPOS95=0,0;CIEND95=0,0;MATEID=35318_1;EVENT=35318;SECONDARY;SU=61;PE=0;SR=61;ALG=PROD;AF=0.03552;NSAMP=592;MSQ=23.62;AN=16834;AC=598;NS=8438;AC_Hom=14;AC_Het=587;AC_Hemi=0;MAF=0.0356127;HWE=0.338143;NFAM=554
2	212742513	212742519	2	212744176	212744181	165526	788.33	+	-	DEL	PASS	165526	N	<DEL>	.	.	.	SVTYPE=DEL;POS=212742516;SVLEN=-1664;END=212744180;STRANDS=+-:30;CIPOS=-3,3;CIEND=-4,1;CIPOS95=0,0;CIEND95=0,0;SU=30;PE=22;SR=8;ALG=PROD;AF=5.94e-05;NSAMP=1;MSQ=788.33;AN=16834;AC=1;NS=8438;AC_Hom=0;AC_Het=1;AC_Hemi=0;MAF=5.92557e-05;HWE=1;NFAM=1	.
2	212771242	212771242	2	212775156	212775156	165527	161550.0	+	-	DEL	PASS	165527	N	<DEL>	.	.	.	SVTYPE=DEL;POS=212771242;SVLEN=-3914;END=212775156;STRANDS=+-:5804;CIPOS=0,0;CIEND=0,0;CIPOS95=0,0;CIEND95=0,0;SU=5804;PE=3893;SR=1911;ALG=PROD;AF=0.01942;NSAMP=321;MSQ=500.86;AN=16834;AC=327;NS=8438;AC_Hom=12;AC_Het=317;AC_Hemi=0;MAF=0.0194951;HWE=0.139409;NFAM=297	.
2	212801898	212801902	2	212809251	212809254	165528	9456.32	+	-	BND	PASS	165528_1	N	N[2:212809254[	165528_2	N	]2:212801900]N	SVTYPE=BND;POS=212801900;STRANDS=+-:406;CIPOS=-2,2;CIEND=-2,1;CIPOS95=0,0;CIEND95=0,0;MATEID=165528_2;EVENT=165528;SU=406;PE=231;SR=175;ALG=PROD;AF=0.001426;NSAMP=24;MSQ=394.01;AN=16834;AC=24;NS=8438;AC_Hom=0;AC_Het=24;AC_Hemi=0;MAF=0.00142214;HWE=1;NFAM=24	SVTYPE=BND;POS=212809254;STRANDS=+-:406;CIPOS=-2,1;CIEND=-2,2;CIPOS95=0,0;CIEND95=0,0;MATEID=165528_1;EVENT=165528;SECONDARY;SU=406;PE=231;SR=175;ALG=PROD;AF=0.001426;NSAMP=24;MSQ=394.01;AN=16834;AC=24;NS=8438;AC_Hom=0;AC_Het=24;AC_Hemi=0;MAF=0.00142214;HWE=1;NFAM=24
2	212804515	212805189	7	131248671	131249498	35170	2764.14	+	-	BND	LOW	35170_1	N	N[7:131249451[	35170_2	N	]2:212804710]N	SVTYPE=BND;POS=212804710;STRANDS=-+:60,+-:237;IMPRECISE;CIPOS=-195,479;CIEND=-779,48;CIPOS95=-90,90;CIEND95=-237,48;MATEID=35170_2;EVENT=35170;SU=297;PE=237;SR=60;ALG=SUM;AF=0.004574;NSAMP=77;MSQ=35.36;RETAINED;AN=16834;AC=77;NS=8438;AC_Hom=0;AC_Het=77;AC_Hemi=0;MAF=0.00456269;HWE=1;NFAM=72	SVTYPE=BND;POS=131249451;STRANDS=-+:60,+-:237;IMPRECISE;CIPOS=-779,48;CIEND=-195,479;CIPOS95=-237,48;CIEND95=-90,90;MATEID=35170_1;EVENT=35170;SECONDARY;SU=297;PE=237;SR=60;ALG=SUM;AF=0.004574;NSAMP=77;MSQ=35.36;RETAINED;AN=16834;AC=77;NS=8438;AC_Hom=0;AC_Het=77;AC_Hemi=0;MAF=0.00456269;HWE=1;NFAM=72
2	212804708	212804710	7	131249450	131249454	35171	5875.15	-	+	BND	LOW	35171_1	N	]7:131249451]N	35171_2	N	N[2:212804710[	SVTYPE=BND;POS=212804710;STRANDS=+-:120,-+:580;CIPOS=-1,1;CIEND=-1,3;CIPOS95=0,0;CIEND95=0,0;MATEID=35171_2;EVENT=35171;SU=700;PE=66;SR=634;ALG=PROD;AF=0.007128;NSAMP=120;MSQ=48.64;AN=16834;AC=120;NS=8438;AC_Hom=0;AC_Het=120;AC_Hemi=0;MAF=0.00711069;HWE=1;NFAM=111	SVTYPE=BND;POS=131249451;STRANDS=+-:120,-+:580;CIPOS=-1,3;CIEND=-1,1;CIPOS95=0,0;CIEND95=0,0;MATEID=35171_1;EVENT=35171;SECONDARY;SU=700;PE=66;SR=634;ALG=PROD;AF=0.007128;NSAMP=120;MSQ=48.64;AN=16834;AC=120;NS=8438;AC_Hom=0;AC_Het=120;AC_Hemi=0;MAF=0.00711069;HWE=1;NFAM=111
2	212808911	212808928	13	21581834	21581851	28331	107.88	+	-	BND	LOW	28331_1	N	N[13:21581844[	28331_2	N	]2:212808920]N	SVTYPE=BND;POS=212808920;STRANDS=+-:4;CIPOS=-9,8;CIEND=-9,8;CIPOS95=0,0;CIEND95=0,0;MATEID=28331_2;EVENT=28331;SU=4;PE=0;SR=4;ALG=PROD;AF=5.94e-05;NSAMP=1;MSQ=25.33;AN=16834;AC=1;NS=8438;AC_Hom=0;AC_Het=1;AC_Hemi=0;MAF=5.92557e-05;HWE=1;NFAM=1	SVTYPE=BND;POS=21581844;STRANDS=+-:4;CIPOS=-9,8;CIEND=-9,8;CIPOS95=0,0;CIEND95=0,0;MATEID=28331_1;EVENT=28331;SECONDARY;SU=4;PE=0;SR=4;ALG=PROD;AF=5.94e-05;NSAMP=1;MSQ=25.33;AN=16834;AC=1;NS=8438;AC_Hom=0;AC_Het=1;AC_Hemi=0;MAF=5.92557e-05;HWE=1;NFAM=1
2	212814326	212814334	2	212814665	212814684	165529	704.23	+	-	DEL	PASS	165529	N	<DEL>	.	.	.	SVTYPE=DEL;POS=212814330;SVLEN=-345;END=212814675;STRANDS=+-:28;CIPOS=-4,4;CIEND=-10,9;CIPOS95=0,0;CIEND95=0,0;SU=28;PE=22;SR=6;ALG=PROD;AF=5.94e-05;NSAMP=1;MSQ=704.23;AN=16834;AC=1;NS=8438;AC_Hom=0;AC_Het=1;AC_Hemi=0;MAF=5.92557e-05;HWE=1;NFAM=1	.
2	212824642	212824699	2	212824695	212824752	165530	612.6	+	-	BND	LOW	165530_1	N	N[2:212824725[	165530_2	N	]2:212824671]N	SVTYPE=BND;POS=212824671;STRANDS=+-:20;CIPOS=-29,28;CIEND=-29,28;CIPOS95=0,0;CIEND95=0,0;MATEID=165530_2;EVENT=165530;SU=20;PE=0;SR=20;ALG=PROD;AF=0.0002376;NSAMP=4;MSQ=152.86;AN=16834;AC=4;NS=8438;AC_Hom=0;AC_Het=4;AC_Hemi=0;MAF=0.000237023;HWE=1;NFAM=4	SVTYPE=BND;POS=212824725;STRANDS=+-:20;CIPOS=-29,28;CIEND=-29,28;CIPOS95=0,0;CIEND95=0,0;MATEID=165530_1;EVENT=165530;SECONDARY;SU=20;PE=0;SR=20;ALG=PROD;AF=0.0002376;NSAMP=4;MSQ=152.86;AN=16834;AC=4;NS=8438;AC_Hom=0;AC_Het=4;AC_Hemi=0;MAF=0.000237023;HWE=1;NFAM=4
2	212825537	212825594	4	122712574	122712631	32873	158.37	+	+	BND	LOW	32873_1	N	N]4:122712603]	32873_2	N	N]2:212825566]	SVTYPE=BND;POS=212825566;STRANDS=++:26;CIPOS=-29,28;CIEND=-29,28;CIPOS95=0,0;CIEND95=0,0;MATEID=32873_2;EVENT=32873;SU=26;PE=0;SR=26;ALG=PROD;AF=0.0004158;NSAMP=7;MSQ=21.03;AN=16834;AC=7;NS=8438;AC_Hom=0;AC_Het=7;AC_Hemi=0;MAF=0.00041479;HWE=1;NFAM=7	SVTYPE=BND;POS=122712603;STRANDS=++:26;CIPOS=-29,28;CIEND=-29,28;CIPOS95=0,0;CIEND95=0,0;MATEID=32873_1;EVENT=32873;SECONDARY;SU=26;PE=0;SR=26;ALG=PROD;AF=0.0004158;NSAMP=7;MSQ=21.03;AN=16834;AC=7;NS=8438;AC_Hom=0;AC_Het=7;AC_Hemi=0;MAF=0.00041479;HWE=1;NFAM=7
2	212838819	212838822	2	212839837	212839839	165531	722.2	+	-	DEL	PASS	165531	N	<DEL>	.	.	.	SVTYPE=DEL;POS=212838821;SVLEN=-1018;END=212839839;STRANDS=+-:35;CIPOS=-2,1;CIEND=-2,0;CIPOS95=0,0;CIEND95=0,0;SU=35;PE=17;SR=18;ALG=PROD;AF=5.94e-05;NSAMP=1;MSQ=722.2;AN=16834;AC=1;NS=8438;AC_Hom=0;AC_Het=1;AC_Hemi=0;MAF=5.92557e-05;HWE=1;NFAM=1	.
2	212867646	212867940	13	29047969	29048561	28361	63.04	-	+	BND	LOW	28361_1	N	]13:29047999]N	28361_2	N	N[2:212867911[	SVTYPE=BND;POS=212867911;STRANDS=-+:8;IMPRECISE;CIPOS=-264,30;CIEND=-30,562;CIPOS95=-71,30;CIEND95=-30,150;MATEID=28361_2;EVENT=28361;SU=8;PE=8;SR=0;ALG=PROD;AF=0.0001188;NSAMP=2;MSQ=31.38;AN=16834;AC=2;NS=8438;AC_Hom=0;AC_Het=2;AC_Hemi=0;MAF=0.000118511;HWE=1;NFAM=2	SVTYPE=BND;POS=29047999;STRANDS=-+:8;IMPRECISE;CIPOS=-30,562;CIEND=-264,30;CIPOS95=-30,150;CIEND95=-71,30;MATEID=28361_1;EVENT=28361;SECONDARY;SU=8;PE=8;SR=0;ALG=PROD;AF=0.0001188;NSAMP=2;MSQ=31.38;AN=16834;AC=2;NS=8438;AC_Hom=0;AC_Het=2;AC_Hemi=0;MAF=0.000118511;HWE=1;NFAM=2
2	212867698	212868007	Y	6347794	6348364	37204	3013.52	-	+	BND	LOW	37204_1	N	]Y:6347844]N	37204_2	N	N[2:212867958[	SVTYPE=BND;POS=212867958;STRANDS=-+:9;IMPRECISE;CIPOS=-259,50;CIEND=-50,520;CIPOS95=-67,50;CIEND95=-50,139;MATEID=37204_2;EVENT=37204;SU=9;PE=9;SR=0;ALG=PROD;AF=0.006;NSAMP=101;MSQ=29.06;AN=16834;AC=101;NS=8438;AC_Hom=0;AC_Het=101;AC_Hemi=0;MAF=0.00598483;HWE=1;NFAM=100	SVTYPE=BND;POS=6347844;STRANDS=-+:9;IMPRECISE;CIPOS=-50,520;CIEND=-259,50;CIPOS95=-50,139;CIEND95=-67,50;MATEID=37204_1;EVENT=37204;SECONDARY;SU=9;PE=9;SR=0;ALG=PROD;AF=0.006;NSAMP=101;MSQ=29.06;AN=16834;AC=101;NS=8438;AC_Hom=0;AC_Het=101;AC_Hemi=0;MAF=0.00598483;HWE=1;NFAM=100
2	212867729	212867911	19	34034194	34034622	30761	1649.91	-	-	BND	LOW	30761_1	N	[19:34034606[N	30761_2	N	[2:212867862[N	SVTYPE=BND;POS=212867862;STRANDS=--:55;IMPRECISE;CIPOS=-132,50;CIEND=-411,17;CIPOS95=-11,11;CIEND95=-92,17;MATEID=30761_2;EVENT=30761;SU=55;PE=55;SR=0;ALG=PROD;AF=0.004158;NSAMP=70;MSQ=22.57;AN=16834;AC=70;NS=8438;AC_Hom=0;AC_Het=70;AC_Hemi=0;MAF=0.0041479;HWE=1;NFAM=66	SVTYPE=BND;POS=34034606;STRANDS=--:55;IMPRECISE;CIPOS=-411,17;CIEND=-132,50;CIPOS95=-92,17;CIEND95=-11,11;MATEID=30761_1;EVENT=30761;SECONDARY;SU=55;PE=55;SR=0;ALG=PROD;AF=0.004158;NSAMP=70;MSQ=22.57;AN=16834;AC=70;NS=8438;AC_Hom=0;AC_Het=70;AC_Hemi=0;MAF=0.0041479;HWE=1;NFAM=66
2	212867735	212868012	5	14044833	14045383	33239	139.64	-	+	BND	LOW	33239_1	N	]5:14044874]N	33239_2	N	N[2:212867963[	SVTYPE=BND;POS=212867963;STRANDS=-+:13;IMPRECISE;CIPOS=-227,50;CIEND=-41,509;CIPOS95=-51,50;CIEND95=-41,123;MATEID=33239_2;EVENT=33239;SU=13;PE=13;SR=0;ALG=PROD;AF=0.0004158;NSAMP=7;MSQ=19;AN=16834;AC=7;NS=8438;AC_Hom=0;AC_Het=7;AC_Hemi=0;MAF=0.00041479;HWE=1;NFAM=6	SVTYPE=BND;POS=14044874;STRANDS=-+:13;IMPRECISE;CIPOS=-41,509;CIEND=-227,50;CIPOS95=-41,123;CIEND95=-51,50;MATEID=33239_1;EVENT=33239;SECONDARY;SU=13;PE=13;SR=0;ALG=PROD;AF=0.0004158;NSAMP=7;MSQ=19;AN=16834;AC=7;NS=8438;AC_Hom=0;AC_Het=7;AC_Hemi=0;MAF=0.00041479;HWE=1;NFAM=6
2	212867742	212868017	21	24444312	24444761	31263	187.81	-	-	BND	LOW	31263_1	N	[21:24444712[N	31263_2	N	[2:212867968[N	SVTYPE=BND;POS=212867968;STRANDS=--:5;IMPRECISE;CIPOS=-225,50;CIEND=-399,50;CIPOS95=-80,50;CIEND95=-149,50;MATEID=31263_2;EVENT=31263;SU=5;PE=5;SR=0;ALG=PROD;AF=0.0004752;NSAMP=8;MSQ=23.3;AN=16834;AC=8;NS=8438;AC_Hom=0;AC_Het=8;AC_Hemi=0;MAF=0.000474046;HWE=1;NFAM=8	SVTYPE=BND;POS=24444712;STRANDS=--:5;IMPRECISE;CIPOS=-399,50;CIEND=-225,50;CIPOS95=-149,50;CIEND95=-80,50;MATEID=31263_1;EVENT=31263;SECONDARY;SU=5;PE=5;SR=0;ALG=PROD;AF=0.0004752;NSAMP=8;MSQ=23.3;AN=16834;AC=8;NS=8438;AC_Hom=0;AC_Het=8;AC_Hemi=0;MAF=0.000474046;HWE=1;NFAM=8
2	212867793	212867915	4	21758837	21759388	32508	3247.67	-	+	BND	LOW	32508_1	N	]4:21758881]N	32508_2	N	N[2:212867866[	SVTYPE=BND;POS=212867866;STRANDS=-+:25;IMPRECISE;CIPOS=-72,50;CIEND=-44,507;CIPOS95=-17,17;CIEND95=-44,99;MATEID=32508_2;EVENT=32508;SU=25;PE=25;SR=0;ALG=PROD;AF=0.005643;NSAMP=95;MSQ=33.34;AN=16834;AC=95;NS=8438;AC_Hom=0;AC_Het=95;AC_Hemi=0;MAF=0.0056293;HWE=1;NFAM=92	SVTYPE=BND;POS=21758881;STRANDS=-+:25;IMPRECISE;CIPOS=-44,507;CIEND=-72,50;CIPOS95=-44,99;CIEND95=-17,17;MATEID=32508_1;EVENT=32508;SECONDARY;SU=25;PE=25;SR=0;ALG=PROD;AF=0.005643;NSAMP=95;MSQ=33.34;AN=16834;AC=95;NS=8438;AC_Hom=0;AC_Het=95;AC_Hemi=0;MAF=0.0056293;HWE=1;NFAM=92
2	212867852	212867924	17	11597727	11598069	29942	12744.9	-	-	BND	LOW	29942_1	N	[17:11598042[N	29942_2	N	[2:212867878[N	SVTYPE=BND;POS=212867878;STRANDS=--:282;IMPRECISE;CIPOS=-25,47;CIEND=-314,28;CIPOS95=-4,4;CIEND95=-36,28;MATEID=29942_2;EVENT=29942;SU=282;PE=282;SR=0;ALG=PROD;AF=0.02786;NSAMP=469;MSQ=26.12;AN=16834;AC=469;NS=8438;AC_Hom=0;AC_Het=472;AC_Hemi=0;MAF=0.0279687;HWE=0.00204955;NFAM=432	SVTYPE=BND;POS=11598042;STRANDS=--:282;IMPRECISE;CIPOS=-314,28;CIEND=-25,47;CIPOS95=-36,28;CIEND95=-4,4;MATEID=29942_1;EVENT=29942;SECONDARY;SU=282;PE=282;SR=0;ALG=PROD;AF=0.02786;NSAMP=469;MSQ=26.12;AN=16834;AC=469;NS=8438;AC_Hom=0;AC_Het=472;AC_Hemi=0;MAF=0.0279687;HWE=0.00204955;NFAM=432
2	212867956	212868458	18	71053193	71053510	30533	263.27	+	-	BND	LOW	30533_1	N	N[18:71053481[	30533_2	N	]2:212867986]N	SVTYPE=BND;POS=212867986;STRANDS=+-:8;IMPRECISE;CIPOS=-30,472;CIEND=-287,30;CIPOS95=-30,134;CIEND95=-97,30;MATEID=30533_2;EVENT=30533;SU=8;PE=8;SR=0;ALG=PROD;AF=0.0007722;NSAMP=13;MSQ=19.09;AN=16834;AC=13;NS=8438;AC_Hom=0;AC_Het=13;AC_Hemi=0;MAF=0.000770325;HWE=1;NFAM=13	SVTYPE=BND;POS=71053481;STRANDS=+-:8;IMPRECISE;CIPOS=-287,30;CIEND=-30,472;CIPOS95=-97,30;CIEND95=-30,134;MATEID=30533_1;EVENT=30533;SECONDARY;SU=8;PE=8;SR=0;ALG=PROD;AF=0.0007722;NSAMP=13;MSQ=19.09;AN=16834;AC=13;NS=8438;AC_Hom=0;AC_Het=13;AC_Hemi=0;MAF=0.000770325;HWE=1;NFAM=13
2	212873309	212873329	2	212874705	212874709	165532	458.67	+	-	DEL	PASS	165532	N	<DEL>	.	.	.	SVTYPE=DEL;POS=212873319;SVLEN=-1389;END=212874708;STRANDS=+-:19;CIPOS=-10,10;CIEND=-3,1;CIPOS95=0,0;CIEND95=0,0;SU=19;PE=9;SR=10;ALG=PROD;AF=5.94e-05;NSAMP=1;MSQ=458.63;AN=16834;AC=1;NS=8438;AC_Hom=0;AC_Het=1;AC_Hemi=0;MAF=5.92557e-05;HWE=1;NFAM=1	.
2	212876483	212876503	2	212877155	212877166	305403	30670.9	+	+	INV	LOW	305403	N	<INV>	.	.	.	SVTYPE=INV;POS=212876493;SVLEN=666;END=212877159;STRANDS=++:5,--:1;IMPRECISE;CIPOS=-10,10;CIEND=-4,7;CIPOS95=-3,3;CIEND95=-8,3;SU=6;PE=5;SR=1;ALG=PROD;AF=0.05489;NSAMP=922;MSQ=32.58;AN=16834;AC=924;NS=8438;AC_Hom=4;AC_Het=923;AC_Hemi=0;MAF=0.0549301;HWE=1.51518e-09;NFAM=813	.
2	212879284	212879762	10	79332206	79332680	27103	96.95	-	+	BND	LOW	27103_1	N	]10:79332216]N	27103_2	N	N[2:212879753[	SVTYPE=BND;POS=212879753;STRANDS=-+:4;IMPRECISE;CIPOS=-468,10;CIEND=-10,464;CIPOS95=-166,1;CIEND95=-1,159;MATEID=27103_2;EVENT=27103;SU=4;PE=4;SR=0;ALG=PROD;AF=0.0002376;NSAMP=4;MSQ=22.86;AN=16834;AC=4;NS=8438;AC_Hom=0;AC_Het=4;AC_Hemi=0;MAF=0.000237023;HWE=1;NFAM=4	SVTYPE=BND;POS=79332216;STRANDS=-+:4;IMPRECISE;CIPOS=-10,464;CIEND=-468,10;CIPOS95=-1,159;CIEND95=-166,1;MATEID=27103_1;EVENT=27103;SECONDARY;SU=4;PE=4;SR=0;ALG=PROD;AF=0.0002376;NSAMP=4;MSQ=22.86;AN=16834;AC=4;NS=8438;AC_Hom=0;AC_Het=4;AC_Hemi=0;MAF=0.000237023;HWE=1;NFAM=4
2	212879762	212879820	20	33219522	33219580	31063	10688.3	+	+	BND	LOW	31063_1	N	N]20:33219550]	31063_2	N	N]2:212879790]	SVTYPE=BND;POS=212879790;STRANDS=++:8;CIPOS=-28,30;CIEND=-28,30;CIPOS95=0,0;CIEND95=0,0;MATEID=31063_2;EVENT=31063;SU=8;PE=1;SR=7;ALG=PROD;AF=0.02281;NSAMP=342;MSQ=31;AN=16832;AC=384;NS=8437;AC_Hom=84;AC_Het=300;AC_Hemi=0;MAF=0.0227569;HWE=2.39135e-30;NFAM=316	SVTYPE=BND;POS=33219550;STRANDS=++:8;CIPOS=-28,30;CIEND=-28,30;CIPOS95=0,0;CIEND95=0,0;MATEID=31063_1;EVENT=31063;SECONDARY;SU=8;PE=1;SR=7;ALG=PROD;AF=0.02281;NSAMP=342;MSQ=31;AN=16832;AC=384;NS=8437;AC_Hom=84;AC_Het=300;AC_Hemi=0;MAF=0.0227569;HWE=2.39135e-30;NFAM=316
2	212879791	212880399	8	24974914	24975105	35391	857.3	+	-	BND	LOW	35391_1	N	N[8:24975076[	35391_2	N	]2:212879820]N	SVTYPE=BND;POS=212879820;STRANDS=+-:9;IMPRECISE;CIPOS=-29,579;CIEND=-161,30;CIPOS95=-29,162;CIEND95=-45,30;MATEID=35391_2;EVENT=35391;SU=9;PE=9;SR=0;ALG=PROD;AF=0.001783;NSAMP=30;MSQ=24.78;AN=16826;AC=30;NS=8434;AC_Hom=0;AC_Het=30;AC_Hemi=0;MAF=0.00177852;HWE=1;NFAM=30	SVTYPE=BND;POS=24975076;STRANDS=+-:9;IMPRECISE;CIPOS=-161,30;CIEND=-29,579;CIPOS95=-45,30;CIEND95=-29,162;MATEID=35391_1;EVENT=35391;SECONDARY;SU=9;PE=9;SR=0;ALG=PROD;AF=0.001783;NSAMP=30;MSQ=24.78;AN=16826;AC=30;NS=8434;AC_Hom=0;AC_Het=30;AC_Hemi=0;MAF=0.00177852;HWE=1;NFAM=30
2	212879803	212879817	13	113759344	113759364	28697	52.34	+	-	BND	LOW	28697_1	N	N[13:113759355[	28697_2	N	]2:212879807]N	SVTYPE=BND;POS=212879807;STRANDS=+-:4;IMPRECISE;CIPOS=-4,10;CIEND=-10,10;CIPOS95=-1,3;CIEND95=-3,3;MATEID=28697_2;EVENT=28697;SU=4;PE=3;SR=1;ALG=PROD;AF=0.0002376;NSAMP=4;MSQ=11.17;AN=16834;AC=4;NS=8438;AC_Hom=0;AC_Het=4;AC_Hemi=0;MAF=0.000237023;HWE=1;NFAM=4	SVTYPE=BND;POS=113759355;STRANDS=+-:4;IMPRECISE;CIPOS=-10,10;CIEND=-4,10;CIPOS95=-3,3;CIEND95=-1,3;MATEID=28697_1;EVENT=28697;SECONDARY;SU=4;PE=3;SR=1;ALG=PROD;AF=0.0002376;NSAMP=4;MSQ=11.17;AN=16834;AC=4;NS=8438;AC_Hom=0;AC_Het=4;AC_Hemi=0;MAF=0.000237023;HWE=1;NFAM=4
2	212879804	212879819	3	128868474	128868484	32133	42826.6	-	+	BND	LOW	32133_1	N	]3:128868478]N	32133_2	N	N[2:212879813[	SVTYPE=BND;POS=212879813;STRANDS=-+:203;CIPOS=-8,7;CIEND=-4,6;CIPOS95=0,0;CIEND95=0,0;MATEID=32133_2;EVENT=32133;SU=203;PE=111;SR=92;ALG=PROD;AF=0.08976;NSAMP=1495;MSQ=27.86;AN=16834;AC=1511;NS=8438;AC_Hom=32;AC_Het=1486;AC_Hemi=0;MAF=0.0899502;HWE=1.17109e-15;NFAM=1314	SVTYPE=BND;POS=128868478;STRANDS=-+:203;CIPOS=-4,6;CIEND=-8,7;CIPOS95=0,0;CIEND95=0,0;MATEID=32133_1;EVENT=32133;SECONDARY;SU=203;PE=111;SR=92;ALG=PROD;AF=0.08976;NSAMP=1495;MSQ=27.86;AN=16834;AC=1511;NS=8438;AC_Hom=32;AC_Het=1486;AC_Hemi=0;MAF=0.0899502;HWE=1.17109e-15;NFAM=1314
2	212879804	212879864	8	140402682	140402700	35847	3921.69	+	-	BND	LOW	35847_1	N	N[8:140402693[	35847_2	N	]2:212879823]N	SVTYPE=BND;POS=212879823;STRANDS=+-:217;CIPOS=-19,41;CIEND=-10,8;CIPOS95=0,0;CIEND95=0,0;MATEID=35847_2;EVENT=35847;SU=217;PE=176;SR=41;ALG=PROD;AF=0.01016;NSAMP=171;MSQ=21.75;AN=16834;AC=171;NS=8438;AC_Hom=0;AC_Het=171;AC_Hemi=0;MAF=0.0101327;HWE=1;NFAM=170	SVTYPE=BND;POS=140402693;STRANDS=+-:217;CIPOS=-10,8;CIEND=-19,41;CIPOS95=0,0;CIEND95=0,0;MATEID=35847_1;EVENT=35847;SECONDARY;SU=217;PE=176;SR=41;ALG=PROD;AF=0.01016;NSAMP=171;MSQ=21.75;AN=16834;AC=171;NS=8438;AC_Hom=0;AC_Het=171;AC_Hemi=0;MAF=0.0101327;HWE=1;NFAM=170
2	212879805	212879822	7	127123753	127123770	35148	35102.4	-	+	BND	LOW	35148_1	N	]7:127123762]N	35148_2	N	N[2:212879815[	SVTYPE=BND;POS=212879815;STRANDS=-+:4;CIPOS=-9,8;CIEND=-9,8;CIPOS95=0,0;CIEND95=0,0;MATEID=35148_2;EVENT=35148;SU=4;PE=0;SR=4;ALG=PROD;AF=0.08186;NSAMP=1144;MSQ=30.27;AN=16834;AC=1378;NS=8438;AC_Hom=468;AC_Het=916;AC_Hemi=0;MAF=0.08201;HWE=0;NFAM=975	SVTYPE=BND;POS=127123762;STRANDS=-+:4;CIPOS=-9,8;CIEND=-9,8;CIPOS95=0,0;CIEND95=0,0;MATEID=35148_1;EVENT=35148;SECONDARY;SU=4;PE=0;SR=4;ALG=PROD;AF=0.08186;NSAMP=1144;MSQ=30.27;AN=16834;AC=1378;NS=8438;AC_Hom=468;AC_Het=916;AC_Hemi=0;MAF=0.08201;HWE=0;NFAM=975
2	212879810	212880303	15	52409247	52409588	29226	144.11	+	+	BND	LOW	29226_1	N	N]15:52409257]	29226_2	N	N]2:212879817]	SVTYPE=BND;POS=212879817;STRANDS=++:5;IMPRECISE;CIPOS=-7,486;CIEND=-10,331;CIPOS95=0,179;CIEND95=-2,76;MATEID=29226_2;EVENT=29226;SU=5;PE=5;SR=0;ALG=PROD;AF=0.0004158;NSAMP=7;MSQ=17.51;AN=16834;AC=7;NS=8438;AC_Hom=0;AC_Het=7;AC_Hemi=0;MAF=0.00041479;HWE=1;NFAM=7	SVTYPE=BND;POS=52409257;STRANDS=++:5;IMPRECISE;CIPOS=-10,331;CIEND=-7,486;CIPOS95=-2,76;CIEND95=0,179;MATEID=29226_1;EVENT=29226;SECONDARY;SU=5;PE=5;SR=0;ALG=PROD;AF=0.0004158;NSAMP=7;MSQ=17.51;AN=16834;AC=7;NS=8438;AC_Hom=0;AC_Het=7;AC_Hemi=0;MAF=0.00041479;HWE=1;NFAM=7
2	212879812	212879828	17	60093304	60093323	30146	1182.61	+	+	BND	LOW	30146_1	N	N]17:60093314]	30146_2	N	N]2:212879818]	SVTYPE=BND;POS=212879818;STRANDS=++:4;IMPRECISE;CIPOS=-6,10;CIEND=-10,9;CIPOS95=-1,1;CIEND95=-1,1;MATEID=30146_2;EVENT=30146;SU=4;PE=2;SR=2;ALG=PROD;AF=0.003565;NSAMP=56;MSQ=19.43;AN=16828;AC=60;NS=8435;AC_Hom=8;AC_Het=52;AC_Hemi=0;MAF=0.00355661;HWE=3.11739e-06;NFAM=56	SVTYPE=BND;POS=60093314;STRANDS=++:4;IMPRECISE;CIPOS=-10,9;CIEND=-6,10;CIPOS95=-1,1;CIEND95=-1,1;MATEID=30146_1;EVENT=30146;SECONDARY;SU=4;PE=2;SR=2;ALG=PROD;AF=0.003565;NSAMP=56;MSQ=19.43;AN=16828;AC=60;NS=8435;AC_Hom=8;AC_Het=52;AC_Hemi=0;MAF=0.00355661;HWE=3.11739e-06;NFAM=56
2	212879813	212879827	13	38578957	38578976	28395	798.41	+	-	BND	LOW	28395_1	N	N[13:38578968[	28395_2	N	]2:212879817]N	SVTYPE=BND;POS=212879817;STRANDS=+-:4;IMPRECISE;CIPOS=-4,10;CIEND=-10,9;CIPOS95=-1,3;CIEND95=-3,3;MATEID=28395_2;EVENT=28395;SU=4;PE=3;SR=1;ALG=PROD;AF=0.002139;NSAMP=36;MSQ=21.08;AN=16832;AC=36;NS=8437;AC_Hom=0;AC_Het=36;AC_Hemi=0;MAF=0.00213346;HWE=1;NFAM=36	SVTYPE=BND;POS=38578968;STRANDS=+-:4;IMPRECISE;CIPOS=-10,9;CIEND=-4,10;CIPOS95=-3,3;CIEND95=-1,3;MATEID=28395_1;EVENT=28395;SECONDARY;SU=4;PE=3;SR=1;ALG=PROD;AF=0.002139;NSAMP=36;MSQ=21.08;AN=16832;AC=36;NS=8437;AC_Hom=0;AC_Het=36;AC_Hemi=0;MAF=0.00213346;HWE=1;NFAM=36
2	212879821	212879824	4	178149334	178149354	33115	383.8	+	-	BND	LOW	33115_1	N	N[4:178149345[	33115_2	N	]2:212879823]N	SVTYPE=BND;POS=212879823;STRANDS=+-:5;IMPRECISE;CIPOS=-2,1;CIEND=-10,10;CIPOS95=-1,2;CIEND95=-3,3;MATEID=33115_2;EVENT=33115;SU=5;PE=4;SR=1;ALG=PROD;AF=0.0006536;NSAMP=11;MSQ=22.52;AN=16830;AC=11;NS=8436;AC_Hom=0;AC_Het=11;AC_Hemi=0;MAF=0.000651968;HWE=1;NFAM=11	SVTYPE=BND;POS=178149345;STRANDS=+-:5;IMPRECISE;CIPOS=-10,10;CIEND=-2,1;CIPOS95=-3,3;CIEND95=-1,2;MATEID=33115_1;EVENT=33115;SECONDARY;SU=5;PE=4;SR=1;ALG=PROD;AF=0.0006536;NSAMP=11;MSQ=22.52;AN=16830;AC=11;NS=8436;AC_Hom=0;AC_Het=11;AC_Hemi=0;MAF=0.000651968;HWE=1;NFAM=11
2	212879851	212880304	9	135590041	135590234	36383	590.54	+	-	BND	LOW	36383_1	N	N[9:135590187[	36383_2	N	]2:212879881]N	SVTYPE=BND;POS=212879881;STRANDS=+-:20;IMPRECISE;CIPOS=-30,423;CIEND=-145,48;CIPOS95=-30,55;CIEND95=-24,24;MATEID=36383_2;EVENT=36383;SU=20;PE=20;SR=0;ALG=PROD;AF=0.001604;NSAMP=27;MSQ=19.84;AN=16834;AC=27;NS=8438;AC_Hom=0;AC_Het=27;AC_Hemi=0;MAF=0.00159991;HWE=1;NFAM=27	SVTYPE=BND;POS=135590187;STRANDS=+-:20;IMPRECISE;CIPOS=-145,48;CIEND=-30,423;CIPOS95=-24,24;CIEND95=-30,55;MATEID=36383_1;EVENT=36383;SECONDARY;SU=20;PE=20;SR=0;ALG=PROD;AF=0.001604;NSAMP=27;MSQ=19.84;AN=16834;AC=27;NS=8438;AC_Hom=0;AC_Het=27;AC_Hemi=0;MAF=0.00159991;HWE=1;NFAM=27
2	212896924	212896930	2	212897347	212897367	165534	443.54	+	-	BND	PASS	165534_1	N	N[2:212897358[	165534_2	N	]2:212896927]N	SVTYPE=BND;POS=212896927;STRANDS=+-:19;CIPOS=-3,3;CIEND=-10,10;CIPOS95=0,0;CIEND95=0,0;MATEID=165534_2;EVENT=165534;SU=19;PE=11;SR=8;ALG=PROD;AF=5.94e-05;NSAMP=1;MSQ=443.54;AN=16834;AC=1;NS=8438;AC_Hom=0;AC_Het=1;AC_Hemi=0;MAF=5.92557e-05;HWE=1;NFAM=1	SVTYPE=BND;POS=212897358;STRANDS=+-:19;CIPOS=-10,10;CIEND=-3,3;CIPOS95=0,0;CIEND95=0,0;MATEID=165534_1;EVENT=165534;SECONDARY;SU=19;PE=11;SR=8;ALG=PROD;AF=5.94e-05;NSAMP=1;MSQ=443.54;AN=16834;AC=1;NS=8438;AC_Hom=0;AC_Het=1;AC_Hemi=0;MAF=5.92557e-05;HWE=1;NFAM=1
2	212906642	212906653	2	212981079	212981092	272023	88.24	-	+	DUP	PASS	272023	N	<DUP>	.	.	.	SVTYPE=DUP;POS=212906649;SVLEN=74437;END=212981086;STRANDS=-+:10;CIPOS=-7,4;CIEND=-7,6;CIPOS95=0,0;CIEND95=0,0;SU=10;PE=5;SR=5;ALG=PROD;AF=5.94e-05;NSAMP=1;MSQ=85.79;AN=16834;AC=1;NS=8438;AC_Hom=0;AC_Het=1;AC_Hemi=0;MAF=5.92557e-05;HWE=1;NFAM=1	.
2	212920807	212920820	2	212967085	212967105	165535	473.66	+	-	DEL	PASS	165535	N	<DEL>	.	.	.	SVTYPE=DEL;POS=212920813;SVLEN=-46282;END=212967095;STRANDS=+-:16;CIPOS=-6,7;CIEND=-10,10;CIPOS95=0,0;CIEND95=0,0;SU=16;PE=12;SR=4;ALG=PROD;AF=5.94e-05;NSAMP=1;MSQ=473.66;AN=16834;AC=1;NS=8438;AC_Hom=0;AC_Het=1;AC_Hemi=0;MAF=5.92557e-05;HWE=1;NFAM=1	.
2	212953145	212953196	2	212954613	212954659	165536	770.36	+	-	DEL	PASS	165536	N	<DEL>	.	.	.	SVTYPE=DEL;POS=212953171;SVLEN=-1466;END=212954637;STRANDS=+-:33;CIPOS=-26,25;CIEND=-24,22;CIPOS95=0,0;CIEND95=0,0;SU=33;PE=18;SR=15;ALG=PROD;AF=0.0001188;NSAMP=2;MSQ=385.18;AN=16834;AC=2;NS=8438;AC_Hom=0;AC_Het=2;AC_Hemi=0;MAF=0.000118511;HWE=1;NFAM=2	.
2	212960064	212960378	8	81336965	81337165	35601	5281.47	-	-	BND	LOW	35601_1	N	[8:81337156[N	35601_2	N	[2:212960369[N	SVTYPE=BND;POS=212960369;STRANDS=--:122;IMPRECISE;CIPOS=-304,10;CIEND=-190,10;CIPOS95=-24,10;CIEND95=-9,9;MATEID=35601_2;EVENT=35601;SU=122;PE=122;SR=0;ALG=PROD;AF=0.00796;NSAMP=134;MSQ=39.13;AN=16834;AC=134;NS=8438;AC_Hom=0;AC_Het=134;AC_Hemi=0;MAF=0.00794027;HWE=1;NFAM=134	SVTYPE=BND;POS=81337156;STRANDS=--:122;IMPRECISE;CIPOS=-190,10;CIEND=-304,10;CIPOS95=-9,9;CIEND95=-24,10;MATEID=35601_1;EVENT=35601;SECONDARY;SU=122;PE=122;SR=0;ALG=PROD;AF=0.00796;NSAMP=134;MSQ=39.13;AN=16834;AC=134;NS=8438;AC_Hom=0;AC_Het=134;AC_Hemi=0;MAF=0.00794027;HWE=1;NFAM=134
2	212960487	212960587	8	81337126	81337206	35603	9205.28	+	+	BND	LOW	35603_1	N	N]8:81337166]	35603_2	N	N]2:212960534]	SVTYPE=BND;POS=212960534;STRANDS=++:3,--:1;IMPRECISE;CIPOS=-47,53;CIEND=-40,40;CIPOS95=-4,4;CIEND95=0,0;MATEID=35603_2;EVENT=35603;SU=4;PE=4;SR=0;ALG=PROD;AF=0.01028;NSAMP=173;MSQ=52.91;RETAINED;AN=16834;AC=173;NS=8438;AC_Hom=0;AC_Het=173;AC_Hemi=0;MAF=0.0102512;HWE=1;NFAM=171	SVTYPE=BND;POS=81337166;STRANDS=++:3,--:1;IMPRECISE;CIPOS=-40,40;CIEND=-47,53;CIPOS95=0,0;CIEND95=-4,4;MATEID=35603_1;EVENT=35603;SECONDARY;SU=4;PE=4;SR=0;ALG=PROD;AF=0.01028;NSAMP=173;MSQ=52.91;RETAINED;AN=16834;AC=173;NS=8438;AC_Hom=0;AC_Het=173;AC_Hemi=0;MAF=0.0102512;HWE=1;NFAM=171
2	212966786	212966843	3	68493895	68493952	31880	13012.6	-	-	BND	LOW	31880_1	N	[3:68493923[N	31880_2	N	[2:212966816[N	SVTYPE=BND;POS=212966816;STRANDS=--:9;IMPRECISE;CIPOS=-29,28;CIEND=-27,30;CIPOS95=0,0;CIEND95=-1,1;MATEID=31880_2;EVENT=31880;SU=9;PE=0;SR=9;ALG=PROD;AF=0.03327;NSAMP=559;MSQ=22.26;AN=16834;AC=560;NS=8438;AC_Hom=2;AC_Het=561;AC_Hemi=0;MAF=0.033361;HWE=0.00112258;NFAM=529	SVTYPE=BND;POS=68493923;STRANDS=--:9;IMPRECISE;CIPOS=-27,30;CIEND=-29,28;CIPOS95=-1,1;CIEND95=0,0;MATEID=31880_1;EVENT=31880;SECONDARY;SU=9;PE=0;SR=9;ALG=PROD;AF=0.03327;NSAMP=559;MSQ=22.26;AN=16834;AC=560;NS=8438;AC_Hom=2;AC_Het=561;AC_Hemi=0;MAF=0.033361;HWE=0.00112258;NFAM=529
2	212994741	212994750	2	213139980	213139989	305404	92.8	+	+	BND	LOW	305404_1	N	N]2:213139985]	305404_2	N	N]2:212994746]	SVTYPE=BND;POS=212994746;STRANDS=++:7;CIPOS=-5,4;CIEND=-5,4;CIPOS95=0,0;CIEND95=0,0;MATEID=305404_2;EVENT=305404;SU=7;PE=0;SR=7;ALG=PROD;AF=5.94e-05;NSAMP=1;MSQ=92.8;AN=16834;AC=1;NS=8438;AC_Hom=0;AC_Het=1;AC_Hemi=0;MAF=5.92557e-05;HWE=1;NFAM=1	SVTYPE=BND;POS=213139985;STRANDS=++:7;CIPOS=-5,4;CIEND=-5,4;CIPOS95=0,0;CIEND95=0,0;MATEID=305404_1;EVENT=305404;SECONDARY;SU=7;PE=0;SR=7;ALG=PROD;AF=5.94e-05;NSAMP=1;MSQ=92.8;AN=16834;AC=1;NS=8438;AC_Hom=0;AC_Het=1;AC_Hemi=0;MAF=5.92557e-05;HWE=1;NFAM=1
2	213000710	213000713	2	213000853	213000856	165537	420.02	+	-	DEL	PASS	165537	N	<DEL>	.	.	.	SVTYPE=DEL;POS=213000712;SVLEN=-143;END=213000855;STRANDS=+-:16;CIPOS=-2,1;CIEND=-2,1;CIPOS95=0,0;CIEND95=0,0;SU=16;PE=0;SR=16;ALG=PROD;AF=5.94e-05;NSAMP=1;MSQ=419.62;AN=16834;AC=1;NS=8438;AC_Hom=0;AC_Het=1;AC_Hemi=0;MAF=5.92557e-05;HWE=1;NFAM=1	.
2	213006647	213006665	2	213011421	213011441	165538	776.39	+	-	DEL	PASS	165538	N	<DEL>	.	.	.	SVTYPE=DEL;POS=213006655;SVLEN=-4776;END=213011431;STRANDS=+-:31;CIPOS=-8,10;CIEND=-10,10;CIPOS95=0,0;CIEND95=0,0;SU=31;PE=18;SR=13;ALG=PROD;AF=5.94e-05;NSAMP=1;MSQ=776.24;AN=16834;AC=1;NS=8438;AC_Hom=0;AC_Het=1;AC_Hemi=0;MAF=5.92557e-05;HWE=1;NFAM=1	.
2	213013688	213013914	15	81960344	81960840	29366	14.92	-	-	BND	LOW	29366_1	N	[15:81960831[N	29366_2	N	[2:213013905[N	SVTYPE=BND;POS=213013905;STRANDS=--:5;IMPRECISE;CIPOS=-216,10;CIEND=-486,10;CIPOS95=-105,2;CIEND95=-147,0;MATEID=29366_2;EVENT=29366;SU=5;PE=5;SR=0;ALG=PROD;AF=5.94e-05;NSAMP=1;MSQ=14.67;AN=16834;AC=1;NS=8438;AC_Hom=0;AC_Het=1;AC_Hemi=0;MAF=5.92557e-05;HWE=1;NFAM=1	SVTYPE=BND;POS=81960831;STRANDS=--:5;IMPRECISE;CIPOS=-486,10;CIEND=-216,10;CIPOS95=-147,0;CIEND95=-105,2;MATEID=29366_1;EVENT=29366;SECONDARY;SU=5;PE=5;SR=0;ALG=PROD;AF=5.94e-05;NSAMP=1;MSQ=14.67;AN=16834;AC=1;NS=8438;AC_Hom=0;AC_Het=1;AC_Hemi=0;MAF=5.92557e-05;HWE=1;NFAM=1
2	213018614	213018622	2	213021085	213021099	165539	1849.05	+	-	DEL	PASS	165539	N	<DEL>	.	.	.	SVTYPE=DEL;POS=213018618;SVLEN=-2475;END=213021093;STRANDS=+-:83;CIPOS=-4,4;CIEND=-8,6;CIPOS95=0,0;CIEND95=0,0;SU=83;PE=43;SR=40;ALG=PROD;AF=0.0002376;NSAMP=4;MSQ=462.27;AN=16834;AC=4;NS=8438;AC_Hom=0;AC_Het=4;AC_Hemi=0;MAF=0.000237023;HWE=1;NFAM=4	.
2	213022707	213022723	2	213024604	213024623	165540	89.73	+	-	DEL	PASS	165540	N	<DEL>	.	.	.	SVTYPE=DEL;POS=213022713;SVLEN=-1901;END=213024614;STRANDS=+-:7;IMPRECISE;CIPOS=-6,10;CIEND=-10,9;CIPOS95=-2,3;CIEND95=-3,3;SU=7;PE=6;SR=1;ALG=PROD;AF=5.94e-05;NSAMP=1;MSQ=89.73;AN=16834;AC=1;NS=8438;AC_Hom=0;AC_Het=1;AC_Hemi=0;MAF=5.92557e-05;HWE=1;NFAM=1	.
2	213037665	213037722	2	213046842	213046886	165541	755.26	+	-	DEL	PASS	165541	N	<DEL>	.	.	.	SVTYPE=DEL;POS=213037692;SVLEN=-9173;END=213046865;STRANDS=+-:34;CIPOS=-27,30;CIEND=-23,21;CIPOS95=0,0;CIEND95=0,0;SU=34;PE=18;SR=16;ALG=PROD;AF=0.0001188;NSAMP=2;MSQ=377.63;AN=16834;AC=2;NS=8438;AC_Hom=0;AC_Het=2;AC_Hemi=0;MAF=0.000118511;HWE=1;NFAM=2	.
2	213038381	213038392	2	213043063	213043073	165542	1992.95	+	-	DEL	PASS	165542	N	<DEL>	.	.	.	SVTYPE=DEL;POS=213038386;SVLEN=-4684;END=213043070;STRANDS=+-:92;CIPOS=-5,6;CIEND=-7,3;CIPOS95=0,0;CIEND95=0,0;SU=92;PE=47;SR=45;ALG=PROD;AF=0.0003564;NSAMP=6;MSQ=332.16;AN=16834;AC=6;NS=8438;AC_Hom=0;AC_Het=6;AC_Hemi=0;MAF=0.000355534;HWE=1;NFAM=6	.
2	213049746	213049766	10	13056476	13056496	26739	221.85	+	+	BND	LOW	26739_1	N	N]10:13056486]	26739_2	N	N]2:213049756]	SVTYPE=BND;POS=213049756;STRANDS=++:67;CIPOS=-10,10;CIEND=-10,10;CIPOS95=0,0;CIEND95=0,0;MATEID=26739_2;EVENT=26739;SU=67;PE=3;SR=64;ALG=PROD;AF=0.000594;NSAMP=10;MSQ=20.9;AN=16834;AC=10;NS=8438;AC_Hom=0;AC_Het=10;AC_Hemi=0;MAF=0.000592557;HWE=1;NFAM=9	SVTYPE=BND;POS=13056486;STRANDS=++:67;CIPOS=-10,10;CIEND=-10,10;CIPOS95=0,0;CIEND95=0,0;MATEID=26739_1;EVENT=26739;SECONDARY;SU=67;PE=3;SR=64;ALG=PROD;AF=0.000594;NSAMP=10;MSQ=20.9;AN=16834;AC=10;NS=8438;AC_Hom=0;AC_Het=10;AC_Hemi=0;MAF=0.000592557;HWE=1;NFAM=9
2	213102093	213102103	2	213266224	213266234	272024	63.32	-	+	DUP	PASS	272024	N	<DUP>	.	.	.	SVTYPE=DUP;POS=213102099;SVLEN=164130;END=213266229;STRANDS=-+:9;CIPOS=-6,4;CIEND=-5,5;CIPOS95=0,0;CIEND95=0,0;SU=9;PE=3;SR=6;ALG=PROD;AF=5.94e-05;NSAMP=1;MSQ=62.5;AN=16834;AC=1;NS=8438;AC_Hom=0;AC_Het=1;AC_Hemi=0;MAF=5.92557e-05;HWE=1;NFAM=1	.
2	213109707	213109727	2	213109831	213109851	165543	290.76	+	-	DEL	PASS	165543	N	<DEL>	.	.	.	SVTYPE=DEL;POS=213109717;SVLEN=-124;END=213109841;STRANDS=+-:10;CIPOS=-10,10;CIEND=-10,10;CIPOS95=0,0;CIEND95=0,0;SU=10;PE=0;SR=10;ALG=PROD;AF=5.94e-05;NSAMP=1;MSQ=290.75;AN=16834;AC=1;NS=8438;AC_Hom=0;AC_Het=1;AC_Hemi=0;MAF=5.92557e-05;HWE=1;NFAM=1	.
2	213161511	213161523	2	213195668	213195674	165544	278.68	+	-	DEL	PASS	165544	N	<DEL>	.	.	.	SVTYPE=DEL;POS=213161518;SVLEN=-34154;END=213195672;STRANDS=+-:15;CIPOS=-7,5;CIEND=-4,2;CIPOS95=0,0;CIEND95=0,0;SU=15;PE=7;SR=8;ALG=PROD;AF=5.94e-05;NSAMP=1;MSQ=278.66;AN=16834;AC=1;NS=8438;AC_Hom=0;AC_Het=1;AC_Hemi=0;MAF=5.92557e-05;HWE=1;NFAM=1	.
2	213163323	213163368	2	213165993	213166020	165545	1867.29	+	-	DEL	PASS	165545	N	<DEL>	.	.	.	SVTYPE=DEL;POS=213163346;SVLEN=-2652;END=213165998;STRANDS=+-:82;CIPOS=-23,22;CIEND=-5,22;CIPOS95=0,0;CIEND95=0,0;SU=82;PE=45;SR=37;ALG=PROD;AF=0.0002376;NSAMP=4;MSQ=466.8;AN=16834;AC=4;NS=8438;AC_Hom=0;AC_Het=4;AC_Hemi=0;MAF=0.000237023;HWE=1;NFAM=3	.
2	213183964	213183964	2	213192011	213192011	165546	240929.0	+	-	DEL	PASS	165546	N	<DEL>	.	.	.	SVTYPE=DEL;POS=213183964;SVLEN=-8047;END=213192011;STRANDS=+-:10660;CIPOS=0,0;CIEND=0,0;CIPOS95=0,0;CIEND95=0,0;SU=10660;PE=5562;SR=5098;ALG=PROD;AF=0.03232;NSAMP=536;MSQ=449.49;AN=16834;AC=544;NS=8438;AC_Hom=16;AC_Het=528;AC_Hemi=0;MAF=0.0322351;HWE=1;NFAM=438	.
2	213184860	213184869	2	213184922	213184932	165547	14276.8	+	-	BND	LOW	165547_1	N	N[2:213184928[	165547_2	N	]2:213184865]N	SVTYPE=BND;POS=213184865;STRANDS=+-:111;CIPOS=-5,4;CIEND=-5,5;CIPOS95=0,0;CIEND95=0,0;MATEID=165547_2;EVENT=165547;SU=111;PE=0;SR=111;ALG=PROD;AF=0.008205;NSAMP=133;MSQ=107.24;AN=16818;AC=138;NS=8430;AC_Hom=10;AC_Het=128;AC_Hemi=0;MAF=0.00818505;HWE=0.000229703;NFAM=131	SVTYPE=BND;POS=213184928;STRANDS=+-:111;CIPOS=-5,5;CIEND=-5,4;CIPOS95=0,0;CIEND95=0,0;MATEID=165547_1;EVENT=165547;SECONDARY;SU=111;PE=0;SR=111;ALG=PROD;AF=0.008205;NSAMP=133;MSQ=107.24;AN=16818;AC=138;NS=8430;AC_Hom=10;AC_Het=128;AC_Hemi=0;MAF=0.00818505;HWE=0.000229703;NFAM=131
2	213192064	213192082	2	213198159	213198179	165548	989.15	+	-	DEL	PASS	165548	N	<DEL>	.	.	.	SVTYPE=DEL;POS=213192072;SVLEN=-6097;END=213198169;STRANDS=+-:42;CIPOS=-8,10;CIEND=-10,10;CIPOS95=0,0;CIEND95=0,0;SU=42;PE=21;SR=21;ALG=PROD;AF=5.94e-05;NSAMP=1;MSQ=989.15;AN=16834;AC=1;NS=8438;AC_Hom=0;AC_Het=1;AC_Hemi=0;MAF=5.92557e-05;HWE=1;NFAM=1	.
2	213195732	213195832	8	121930678	121930773	35783	86860.0	-	+	BND	LOW	35783_1	N	]8:121930723]N	35783_2	N	N[2:213195783[	SVTYPE=BND;POS=213195783;STRANDS=-+:5;IMPRECISE;CIPOS=-50,50;CIEND=-45,50;CIPOS95=-1,1;CIEND95=-1,1;MATEID=35783_2;EVENT=35783;SU=5;PE=3;SR=2;ALG=PROD;AF=0.1515;NSAMP=2429;MSQ=35.22;AN=16834;AC=2551;NS=8438;AC_Hom=244;AC_Het=2312;AC_Hemi=0;MAF=0.151458;HWE=2.37712e-10;NFAM=2112	SVTYPE=BND;POS=121930723;STRANDS=-+:5;IMPRECISE;CIPOS=-45,50;CIEND=-50,50;CIPOS95=-1,1;CIEND95=-1,1;MATEID=35783_1;EVENT=35783;SECONDARY;SU=5;PE=3;SR=2;ALG=PROD;AF=0.1515;NSAMP=2429;MSQ=35.22;AN=16834;AC=2551;NS=8438;AC_Hom=244;AC_Het=2312;AC_Hemi=0;MAF=0.151458;HWE=2.37712e-10;NFAM=2112
2	213195752	213195811	7	133542095	133542149	35185	71271.4	-	+	BND	LOW	35185_1	N	]7:133542119]N	35185_2	N	N[2:213195783[	SVTYPE=BND;POS=213195783;STRANDS=-+:68;CIPOS=-30,29;CIEND=-24,30;CIPOS95=0,0;CIEND95=0,0;MATEID=35185_2;EVENT=35185;SU=68;PE=51;SR=17;ALG=PROD;AF=0.1228;NSAMP=2002;MSQ=34.99;AN=16832;AC=2067;NS=8437;AC_Hom=132;AC_Het=1943;AC_Hemi=0;MAF=0.12297;HWE=3.8166e-11;NFAM=1762	SVTYPE=BND;POS=133542119;STRANDS=-+:68;CIPOS=-24,30;CIEND=-30,29;CIPOS95=0,0;CIEND95=0,0;MATEID=35185_1;EVENT=35185;SECONDARY;SU=68;PE=51;SR=17;ALG=PROD;AF=0.1228;NSAMP=2002;MSQ=34.99;AN=16832;AC=2067;NS=8437;AC_Hom=132;AC_Het=1943;AC_Hemi=0;MAF=0.12297;HWE=3.8166e-11;NFAM=1762
2	213195782	213195782	12	32499450	32499473	27868	181189.0	-	-	BND	LOW	27868_1	N	[12:32499473[N	27868_2	N	[2:213195783[N	SVTYPE=BND;POS=213195783;STRANDS=--:5964;CIPOS=0,0;CIEND=-22,1;CIPOS95=0,0;CIEND95=0,0;MATEID=27868_2;EVENT=27868;SU=5964;PE=3847;SR=2117;ALG=PROD;AF=0.1486;NSAMP=2496;MSQ=71.95;AN=16834;AC=2502;NS=8438;AC_Hom=12;AC_Het=2497;AC_Hemi=0;MAF=0.148673;HWE=0;NFAM=2135	SVTYPE=BND;POS=32499473;STRANDS=--:5964;CIPOS=-22,1;CIEND=0,0;CIPOS95=0,0;CIEND95=0,0;MATEID=27868_1;EVENT=27868;SECONDARY;SU=5964;PE=3847;SR=2117;ALG=PROD;AF=0.1486;NSAMP=2496;MSQ=71.95;AN=16834;AC=2502;NS=8438;AC_Hom=12;AC_Het=2497;AC_Hemi=0;MAF=0.148673;HWE=0;NFAM=2135
2	213195787	213195826	7	133541972	133542010	35183	4134.87	+	-	BND	LOW	35183_1	N	N[7:133542001[	35183_2	N	]2:213195798]N	SVTYPE=BND;POS=213195798;STRANDS=+-:71;IMPRECISE;CIPOS=-11,28;CIEND=-28,10;CIPOS95=-1,1;CIEND95=0,0;MATEID=35183_2;EVENT=35183;SU=71;PE=38;SR=33;ALG=PROD;AF=0.009747;NSAMP=147;MSQ=26.58;AN=16826;AC=164;NS=8434;AC_Hom=34;AC_Het=130;AC_Hemi=0;MAF=0.00972255;HWE=9.53391e-19;NFAM=136	SVTYPE=BND;POS=133542001;STRANDS=+-:71;IMPRECISE;CIPOS=-28,10;CIEND=-11,28;CIPOS95=0,0;CIEND95=-1,1;MATEID=35183_1;EVENT=35183;SECONDARY;SU=71;PE=38;SR=33;ALG=PROD;AF=0.009747;NSAMP=147;MSQ=26.58;AN=16826;AC=164;NS=8434;AC_Hom=34;AC_Het=130;AC_Hemi=0;MAF=0.00972255;HWE=9.53391e-19;NFAM=136
2	213195801	213195803	12	32499592	32499592	27870	65889.3	+	+	BND	LOW	27870_1	N	N]12:32499592]	27870_2	N	N]2:213195801]	SVTYPE=BND;POS=213195801;STRANDS=++:4438;CIPOS=0,2;CIEND=0,0;CIPOS95=0,0;CIEND95=0,0;MATEID=27870_2;EVENT=27870;SU=4438;PE=2765;SR=1673;ALG=PROD;AF=0.07425;NSAMP=1250;MSQ=52.11;AN=16834;AC=1250;NS=8438;AC_Hom=0;AC_Het=1256;AC_Hemi=0;MAF=0.0744252;HWE=2.58629e-22;NFAM=1095	SVTYPE=BND;POS=32499592;STRANDS=++:4438;CIPOS=0,0;CIEND=0,2;CIPOS95=0,0;CIEND95=0,0;MATEID=27870_1;EVENT=27870;SECONDARY;SU=4438;PE=2765;SR=1673;ALG=PROD;AF=0.07425;NSAMP=1250;MSQ=52.11;AN=16834;AC=1250;NS=8438;AC_Hom=0;AC_Het=1256;AC_Hemi=0;MAF=0.0744252;HWE=2.58629e-22;NFAM=1095
2	213219158	213219166	2	213219581	213219601	165549	416.68	+	-	DEL	PASS	165549	N	<DEL>	.	.	.	SVTYPE=DEL;POS=213219162;SVLEN=-429;END=213219591;STRANDS=+-:14;CIPOS=-4,4;CIEND=-10,10;CIPOS95=0,0;CIEND95=0,0;SU=14;PE=7;SR=7;ALG=PROD;AF=5.94e-05;NSAMP=1;MSQ=416.68;AN=16834;AC=1;NS=8438;AC_Hom=0;AC_Het=1;AC_Hemi=0;MAF=5.92557e-05;HWE=1;NFAM=1	.
2	213222426	213222438	2	213223003	213223012	165550	647.37	+	-	DEL	PASS	165550	N	<DEL>	.	.	.	SVTYPE=DEL;POS=213222431;SVLEN=-579;END=213223010;STRANDS=+-:26;IMPRECISE;CIPOS=-5,7;CIEND=-7,2;CIPOS95=-1,0;CIEND95=0,0;SU=26;PE=21;SR=5;ALG=PROD;AF=5.94e-05;NSAMP=1;MSQ=647.37;AN=16834;AC=1;NS=8438;AC_Hom=0;AC_Het=1;AC_Hemi=0;MAF=5.92557e-05;HWE=1;NFAM=1	.
2	213224843	213224891	2	213224897	213224945	165551	475.52	+	-	BND	LOW	165551_1	N	N[2:213224923[	165551_2	N	]2:213224868]N	SVTYPE=BND;POS=213224868;STRANDS=+-:19;CIPOS=-25,23;CIEND=-25,23;CIPOS95=0,0;CIEND95=0,0;MATEID=165551_2;EVENT=165551;SU=19;PE=0;SR=19;ALG=PROD;AF=0.0001188;NSAMP=2;MSQ=233.76;AN=16832;AC=2;NS=8437;AC_Hom=0;AC_Het=2;AC_Hemi=0;MAF=0.000118526;HWE=1;NFAM=2	SVTYPE=BND;POS=213224923;STRANDS=+-:19;CIPOS=-25,23;CIEND=-25,23;CIPOS95=0,0;CIEND95=0,0;MATEID=165551_1;EVENT=165551;SECONDARY;SU=19;PE=0;SR=19;ALG=PROD;AF=0.0001188;NSAMP=2;MSQ=233.76;AN=16832;AC=2;NS=8437;AC_Hom=0;AC_Het=2;AC_Hemi=0;MAF=0.000118526;HWE=1;NFAM=2
2	213238629	213238779	5	5816020	5816372	33210	2504.28	-	-	BND	LOW	33210_1	N	[5:5816343[N	33210_2	N	[2:213238730[N	SVTYPE=BND;POS=213238730;STRANDS=--:78;IMPRECISE;CIPOS=-100,50;CIEND=-322,30;CIPOS95=-8,8;CIEND95=-60,30;MATEID=33210_2;EVENT=33210;SU=78;PE=78;SR=0;ALG=PROD;AF=0.00594;NSAMP=100;MSQ=23.32;AN=16834;AC=100;NS=8438;AC_Hom=0;AC_Het=100;AC_Hemi=0;MAF=0.00592557;HWE=1;NFAM=99	SVTYPE=BND;POS=5816343;STRANDS=--:78;IMPRECISE;CIPOS=-322,30;CIEND=-100,50;CIPOS95=-60,30;CIEND95=-8,8;MATEID=33210_1;EVENT=33210;SECONDARY;SU=78;PE=78;SR=0;ALG=PROD;AF=0.00594;NSAMP=100;MSQ=23.32;AN=16834;AC=100;NS=8438;AC_Hom=0;AC_Het=100;AC_Hemi=0;MAF=0.00592557;HWE=1;NFAM=99
2	213238737	213239041	5	5816528	5816918	33211	547.67	+	+	BND	LOW	33211_1	N	N]5:5816538]	33211_2	N	N]2:213238747]	SVTYPE=BND;POS=213238747;STRANDS=++:4;IMPRECISE;CIPOS=-10,294;CIEND=-10,380;CIPOS95=-2,71;CIEND95=-1,112;MATEID=33211_2;EVENT=33211;SU=4;PE=4;SR=0;ALG=PROD;AF=0.001842;NSAMP=31;MSQ=15.56;AN=16834;AC=31;NS=8438;AC_Hom=0;AC_Het=31;AC_Hemi=0;MAF=0.00183693;HWE=1;NFAM=31	SVTYPE=BND;POS=5816538;STRANDS=++:4;IMPRECISE;CIPOS=-10,380;CIEND=-10,294;CIPOS95=-1,112;CIEND95=-2,71;MATEID=33211_1;EVENT=33211;SECONDARY;SU=4;PE=4;SR=0;ALG=PROD;AF=0.001842;NSAMP=31;MSQ=15.56;AN=16834;AC=31;NS=8438;AC_Hom=0;AC_Het=31;AC_Hemi=0;MAF=0.00183693;HWE=1;NFAM=31
2	213240943	213241000	2	213275970	213276031	272025	816.92	-	+	DUP	PASS	272025	N	<DUP>	.	.	.	SVTYPE=DUP;POS=213240993;SVLEN=34988;END=213275981;STRANDS=-+:93;IMPRECISE;CIPOS=-50,7;CIEND=-11,50;CIPOS95=-2,2;CIEND95=-2,2;SU=93;PE=92;SR=1;ALG=PROD;AF=0.000594;NSAMP=10;MSQ=81.33;AN=16834;AC=10;NS=8438;AC_Hom=0;AC_Het=10;AC_Hemi=0;MAF=0.000592557;HWE=1;NFAM=10	.
2	213245911	213245956	2	213258074	213258127	272026	668.52	-	+	DUP	PASS	272026	N	<DUP>	.	.	.	SVTYPE=DUP;POS=213245935;SVLEN=12165;END=213258100;STRANDS=-+:54;CIPOS=-24,21;CIEND=-26,27;CIPOS95=0,0;CIEND95=0,0;SU=54;PE=40;SR=14;ALG=PROD;AF=0.0001782;NSAMP=2;MSQ=332.06;AN=16834;AC=3;NS=8438;AC_Hom=2;AC_Het=1;AC_Hemi=0;MAF=0.000177767;HWE=0.000177778;NFAM=2	.
2	213248463	213248513	2	213249265	213249314	165552	476.42	+	-	DEL	PASS	165552	N	<DEL>	.	.	.	SVTYPE=DEL;POS=213248488;SVLEN=-803;END=213249291;STRANDS=+-:25;CIPOS=-25,25;CIEND=-26,23;CIPOS95=0,0;CIEND95=0,0;SU=25;PE=17;SR=8;ALG=PROD;AF=0.0001188;NSAMP=2;MSQ=238.21;AN=16834;AC=2;NS=8438;AC_Hom=0;AC_Het=2;AC_Hemi=0;MAF=0.000118511;HWE=1;NFAM=2	.
2	213249622	213249626	14	27162730	27162734	28757	63.62	-	-	BND	LOW	28757_1	N	[14:27162734[N	28757_2	N	[2:213249626[N	SVTYPE=BND;POS=213249626;STRANDS=--:434;CIPOS=-3,1;CIEND=-3,1;CIPOS95=0,0;CIEND95=0,0;MATEID=28757_2;EVENT=28757;SU=434;PE=0;SR=434;ALG=PROD;AF=0.0001188;NSAMP=2;MSQ=31.5;AN=16834;AC=2;NS=8438;AC_Hom=0;AC_Het=2;AC_Hemi=0;MAF=0.000118511;HWE=1;NFAM=2	SVTYPE=BND;POS=27162734;STRANDS=--:434;CIPOS=-3,1;CIEND=-3,1;CIPOS95=0,0;CIEND95=0,0;MATEID=28757_1;EVENT=28757;SECONDARY;SU=434;PE=0;SR=434;ALG=PROD;AF=0.0001188;NSAMP=2;MSQ=31.5;AN=16834;AC=2;NS=8438;AC_Hom=0;AC_Het=2;AC_Hemi=0;MAF=0.000118511;HWE=1;NFAM=2
2	213256304	213256315	2	213256400	213256411	165553	158.57	+	-	DEL	PASS	165553	N	<DEL>	.	.	.	SVTYPE=DEL;POS=213256310;SVLEN=-96;END=213256406;STRANDS=+-:6;CIPOS=-6,5;CIEND=-6,5;CIPOS95=0,0;CIEND95=0,0;SU=6;PE=0;SR=6;ALG=PROD;AF=5.94e-05;NSAMP=1;MSQ=155.8;AN=16834;AC=1;NS=8438;AC_Hom=0;AC_Het=1;AC_Hemi=0;MAF=5.92557e-05;HWE=1;NFAM=1	.
2	213256331	213256341	2	213256517	213256527	272027	4408.31	-	+	BND	LOW	272027_1	N	]2:213256522]N	272027_2	N	N[2:213256337[	SVTYPE=BND;POS=213256337;STRANDS=-+:159;CIPOS=-5,5;CIEND=-5,5;CIPOS95=0,0;CIEND95=0,0;MATEID=272027_2;EVENT=272027;SU=159;PE=0;SR=159;ALG=PROD;AF=0.01414;NSAMP=236;MSQ=17.77;AN=16834;AC=238;NS=8438;AC_Hom=4;AC_Het=235;AC_Hemi=0;MAF=0.0141621;HWE=0.686188;NFAM=234	SVTYPE=BND;POS=213256522;STRANDS=-+:159;CIPOS=-5,5;CIEND=-5,5;CIPOS95=0,0;CIEND95=0,0;MATEID=272027_1;EVENT=272027;SECONDARY;SU=159;PE=0;SR=159;ALG=PROD;AF=0.01414;NSAMP=236;MSQ=17.77;AN=16834;AC=238;NS=8438;AC_Hom=4;AC_Het=235;AC_Hemi=0;MAF=0.0141621;HWE=0.686188;NFAM=234
2	213260201	213260258	2	213260256	213260308	165554	1088.11	+	-	BND	LOW	165554_1	N	N[2:213260281[	165554_2	N	]2:213260230]N	SVTYPE=BND;POS=213260230;STRANDS=+-:32;CIPOS=-29,28;CIEND=-24,28;CIPOS95=0,0;CIEND95=0,0;MATEID=165554_2;EVENT=165554;SU=32;PE=0;SR=32;ALG=PROD;AF=0.001129;NSAMP=19;MSQ=57.21;AN=16834;AC=19;NS=8438;AC_Hom=0;AC_Het=19;AC_Hemi=0;MAF=0.00112586;HWE=1;NFAM=18	SVTYPE=BND;POS=213260281;STRANDS=+-:32;CIPOS=-24,28;CIEND=-29,28;CIPOS95=0,0;CIEND95=0,0;MATEID=165554_1;EVENT=165554;SECONDARY;SU=32;PE=0;SR=32;ALG=PROD;AF=0.001129;NSAMP=19;MSQ=57.21;AN=16834;AC=19;NS=8438;AC_Hom=0;AC_Het=19;AC_Hemi=0;MAF=0.00112586;HWE=1;NFAM=18
2	213264229	213264274	2	213268784	213268828	165555	812.39	+	-	DEL	PASS	165555	N	<DEL>	.	.	.	SVTYPE=DEL;POS=213264252;SVLEN=-4555;END=213268807;STRANDS=+-:36;CIPOS=-23,22;CIEND=-23,21;CIPOS95=0,0;CIEND95=0,0;SU=36;PE=19;SR=17;ALG=PROD;AF=0.0001188;NSAMP=2;MSQ=406.19;AN=16834;AC=2;NS=8438;AC_Hom=0;AC_Het=2;AC_Hemi=0;MAF=0.000118511;HWE=1;NFAM=2	.
2	213266689	213266734	2	213266769	213266814	165556	504.33	+	-	DEL	PASS	165556	N	<DEL>	.	.	.	SVTYPE=DEL;POS=213266712;SVLEN=-80;END=213266792;STRANDS=+-:18;CIPOS=-23,22;CIEND=-23,22;CIPOS95=0,0;CIEND95=0,0;SU=18;PE=0;SR=18;ALG=PROD;AF=0.0001188;NSAMP=2;MSQ=251.8;AN=16834;AC=2;NS=8438;AC_Hom=0;AC_Het=2;AC_Hemi=0;MAF=0.000118511;HWE=1;NFAM=2	.
2	213266863	213267253	2	213267115	213267477	165557	38.89	+	-	DEL	PASS	165557	N	<DEL>	.	.	.	SVTYPE=DEL;POS=213266873;SVLEN=-594;END=213267467;STRANDS=+-:4;IMPRECISE;CIPOS=-10,380;CIEND=-352,10;CIPOS95=-2,138;CIEND95=-152,2;SU=4;PE=4;SR=0;ALG=PROD;AF=5.94e-05;NSAMP=1;MSQ=38.89;AN=16834;AC=1;NS=8438;AC_Hom=0;AC_Het=1;AC_Hemi=0;MAF=5.92557e-05;HWE=1;NFAM=1	.
2	213284681	213284701	2	213284750	213284770	165558	129.47	+	-	BND	LOW	165558_1	N	N[2:213284761[	165558_2	N	]2:213284691]N	SVTYPE=BND;POS=213284691;STRANDS=+-:5;CIPOS=-10,10;CIEND=-10,10;CIPOS95=0,0;CIEND95=0,0;MATEID=165558_2;EVENT=165558;SU=5;PE=0;SR=5;ALG=PROD;AF=5.94e-05;NSAMP=1;MSQ=128.81;AN=16834;AC=1;NS=8438;AC_Hom=0;AC_Het=1;AC_Hemi=0;MAF=5.92557e-05;HWE=1;NFAM=1	SVTYPE=BND;POS=213284761;STRANDS=+-:5;CIPOS=-10,10;CIEND=-10,10;CIPOS95=0,0;CIEND95=0,0;MATEID=165558_1;EVENT=165558;SECONDARY;SU=5;PE=0;SR=5;ALG=PROD;AF=5.94e-05;NSAMP=1;MSQ=128.81;AN=16834;AC=1;NS=8438;AC_Hom=0;AC_Het=1;AC_Hemi=0;MAF=5.92557e-05;HWE=1;NFAM=1
2	213305514	213305534	2	213305581	213305601	165559	303.04	+	-	DEL	PASS	165559	N	<DEL>	.	.	.	SVTYPE=DEL;POS=213305524;SVLEN=-67;END=213305591;STRANDS=+-:8;CIPOS=-10,10;CIEND=-10,10;CIPOS95=0,0;CIEND95=0,0;SU=8;PE=0;SR=8;ALG=PROD;AF=5.94e-05;NSAMP=1;MSQ=302.77;AN=16834;AC=1;NS=8438;AC_Hom=0;AC_Het=1;AC_Hemi=0;MAF=5.92557e-05;HWE=1;NFAM=1	.
2	213329732	213329782	2	213333256	213333304	165561	836.11	+	-	DEL	PASS	165561	N	<DEL>	.	.	.	SVTYPE=DEL;POS=213329757;SVLEN=-3524;END=213333281;STRANDS=+-:37;CIPOS=-25,25;CIEND=-25,23;CIPOS95=0,0;CIEND95=0,0;SU=37;PE=22;SR=15;ALG=PROD;AF=0.0001782;NSAMP=3;MSQ=278.7;AN=16834;AC=3;NS=8438;AC_Hom=0;AC_Het=3;AC_Hemi=0;MAF=0.000177767;HWE=1;NFAM=3	.
2	213335550	213335557	2	213352894	213352914	165562	398.68	+	-	DEL	PASS	165562	N	<DEL>	.	.	.	SVTYPE=DEL;POS=213335554;SVLEN=-17350;END=213352904;STRANDS=+-:16;CIPOS=-4,3;CIEND=-10,10;CIPOS95=0,0;CIEND95=0,0;SU=16;PE=7;SR=9;ALG=PROD;AF=5.94e-05;NSAMP=1;MSQ=398.64;AN=16834;AC=1;NS=8438;AC_Hom=0;AC_Het=1;AC_Hemi=0;MAF=5.92557e-05;HWE=1;NFAM=1	.
2	213370140	213370140	2	213371168	213371168	165563	599072.0	+	-	DEL	PASS	165563	N	<DEL>	.	.	.	SVTYPE=DEL;POS=213370140;SVLEN=-1028;END=213371168;STRANDS=+-:24374;CIPOS=0,0;CIEND=0,0;CIPOS95=0,0;CIEND95=0,0;SU=24374;PE=13924;SR=10450;ALG=PROD;AF=0.08079;NSAMP=1289;MSQ=463.23;AN=16834;AC=1360;NS=8438;AC_Hom=142;AC_Het=1223;AC_Hemi=0;MAF=0.0808841;HWE=0.0231013;NFAM=1093	.
2	213370379	213370817	19	49744685	49745133	30895	16827.7	-	-	BND	LOW	30895_1	N	[19:49745127[N	30895_2	N	[2:213370811[N	SVTYPE=BND;POS=213370811;STRANDS=--:33;IMPRECISE;CIPOS=-431,7;CIEND=-441,7;CIPOS95=-76,7;CIEND95=-76,7;MATEID=30895_2;EVENT=30895;SU=33;PE=33;SR=0;ALG=PROD;AF=0.03041;NSAMP=512;MSQ=32.2;AN=16834;AC=512;NS=8438;AC_Hom=0;AC_Het=512;AC_Hemi=0;MAF=0.0303389;HWE=0.000609015;NFAM=465	SVTYPE=BND;POS=49745127;STRANDS=--:33;IMPRECISE;CIPOS=-441,7;CIEND=-431,7;CIPOS95=-76,7;CIEND95=-76,7;MATEID=30895_1;EVENT=30895;SECONDARY;SU=33;PE=33;SR=0;ALG=PROD;AF=0.03041;NSAMP=512;MSQ=32.2;AN=16834;AC=512;NS=8438;AC_Hom=0;AC_Het=512;AC_Hemi=0;MAF=0.0303389;HWE=0.000609015;NFAM=465
2	213370861	213371341	17	32002776	32003254	30036	5793.85	+	-	BND	LOW	30036_1	N	N[17:32003230[	30036_2	N	]2:213370888]N	SVTYPE=BND;POS=213370888;STRANDS=+-:15;IMPRECISE;CIPOS=-27,453;CIEND=-453,25;CIPOS95=-27,109;CIEND95=-108,25;MATEID=30036_2;EVENT=30036;SU=15;PE=15;SR=0;ALG=PROD;AF=0.01253;NSAMP=211;MSQ=26.58;AN=16834;AC=211;NS=8438;AC_Hom=0;AC_Het=212;AC_Hemi=0;MAF=0.0125622;HWE=0.644844;NFAM=206	SVTYPE=BND;POS=32003230;STRANDS=+-:15;IMPRECISE;CIPOS=-453,25;CIEND=-27,453;CIPOS95=-108,25;CIEND95=-27,109;MATEID=30036_1;EVENT=30036;SECONDARY;SU=15;PE=15;SR=0;ALG=PROD;AF=0.01253;NSAMP=211;MSQ=26.58;AN=16834;AC=211;NS=8438;AC_Hom=0;AC_Het=212;AC_Hemi=0;MAF=0.0125622;HWE=0.644844;NFAM=206
2	213375115	213375175	2	213375183	213375243	165564	649.69	+	-	BND	LOW	165564_1	N	N[2:213375214[	165564_2	N	]2:213375145]N	SVTYPE=BND;POS=213375145;STRANDS=+-:27;CIPOS=-30,30;CIEND=-30,30;CIPOS95=0,0;CIEND95=0,0;MATEID=165564_2;EVENT=165564;SU=27;PE=0;SR=27;ALG=PROD;AF=0.0002376;NSAMP=3;MSQ=216.32;AN=16834;AC=4;NS=8438;AC_Hom=2;AC_Het=2;AC_Hemi=0;MAF=0.000237023;HWE=0.000355545;NFAM=3	SVTYPE=BND;POS=213375214;STRANDS=+-:27;CIPOS=-30,30;CIEND=-30,30;CIPOS95=0,0;CIEND95=0,0;MATEID=165564_1;EVENT=165564;SECONDARY;SU=27;PE=0;SR=27;ALG=PROD;AF=0.0002376;NSAMP=3;MSQ=216.32;AN=16834;AC=4;NS=8438;AC_Hom=2;AC_Het=2;AC_Hemi=0;MAF=0.000237023;HWE=0.000355545;NFAM=3
2	213401827	213401884	X	20009007	20009064	36667	175.56	-	-	BND	LOW	36667_1	N	[X:20009037[N	36667_2	N	[2:213401857[N	SVTYPE=BND;POS=213401857;STRANDS=--:9;CIPOS=-29,28;CIEND=-29,28;CIPOS95=0,0;CIEND95=0,0;MATEID=36667_2;EVENT=36667;SU=9;PE=0;SR=9;ALG=PROD;AF=0.0003564;NSAMP=6;MSQ=28.63;AN=16834;AC=6;NS=8438;AC_Hom=0;AC_Het=6;AC_Hemi=0;MAF=0.000355534;HWE=1;NFAM=6	SVTYPE=BND;POS=20009037;STRANDS=--:9;CIPOS=-29,28;CIEND=-29,28;CIPOS95=0,0;CIEND95=0,0;MATEID=36667_1;EVENT=36667;SECONDARY;SU=9;PE=0;SR=9;ALG=PROD;AF=0.0003564;NSAMP=6;MSQ=28.63;AN=16834;AC=6;NS=8438;AC_Hom=0;AC_Het=6;AC_Hemi=0;MAF=0.000355534;HWE=1;NFAM=6
2	213413657	213413685	2	213413846	213413893	165565	2626.65	+	-	BND	LOW	165565_1	N	N[2:213413869[	165565_2	N	]2:213413684]N	SVTYPE=BND;POS=213413684;STRANDS=+-:11;IMPRECISE;CIPOS=-27,1;CIEND=-22,25;CIPOS95=0,0;CIEND95=-1,1;MATEID=165565_2;EVENT=165565;SU=11;PE=2;SR=9;ALG=PROD;AF=0.001663;NSAMP=28;MSQ=93.27;AN=16834;AC=28;NS=8438;AC_Hom=0;AC_Het=28;AC_Hemi=0;MAF=0.00165916;HWE=1;NFAM=27	SVTYPE=BND;POS=213413869;STRANDS=+-:11;IMPRECISE;CIPOS=-22,25;CIEND=-27,1;CIPOS95=-1,1;CIEND95=0,0;MATEID=165565_1;EVENT=165565;SECONDARY;SU=11;PE=2;SR=9;ALG=PROD;AF=0.001663;NSAMP=28;MSQ=93.27;AN=16834;AC=28;NS=8438;AC_Hom=0;AC_Het=28;AC_Hemi=0;MAF=0.00165916;HWE=1;NFAM=27
2	213444870	213444875	2	213448073	213448076	165566	674.49	+	-	DEL	PASS	165566	N	<DEL>	.	.	.	SVTYPE=DEL;POS=213444873;SVLEN=-3203;END=213448076;STRANDS=+-:25;CIPOS=-3,2;CIEND=-3,0;CIPOS95=0,0;CIEND95=0,0;SU=25;PE=14;SR=11;ALG=PROD;AF=5.94e-05;NSAMP=1;MSQ=674.49;AN=16834;AC=1;NS=8438;AC_Hom=0;AC_Het=1;AC_Hemi=0;MAF=5.92557e-05;HWE=1;NFAM=1	.
2	213454941	213455126	2	213457457	213457692	272028	35.11	-	+	DUP	PASS	272028	N	<DUP>	.	.	.	SVTYPE=DUP;POS=213455116;SVLEN=2351;END=213457467;STRANDS=-+:5;IMPRECISE;CIPOS=-175,10;CIEND=-10,225;CIPOS95=-78,2;CIEND95=-2,68;SU=5;PE=5;SR=0;ALG=PROD;AF=5.94e-05;NSAMP=1;MSQ=34.33;AN=16834;AC=1;NS=8438;AC_Hom=0;AC_Het=1;AC_Hemi=0;MAF=5.92557e-05;HWE=1;NFAM=1	.
2	213455220	213455446	2	213457197	213457363	165567	254.8	+	-	DEL	PASS	165567	N	<DEL>	.	.	.	SVTYPE=DEL;POS=213455230;SVLEN=-2123;END=213457353;STRANDS=+-:12;IMPRECISE;CIPOS=-10,216;CIEND=-156,10;CIPOS95=-3,37;CIEND95=-42,2;SU=12;PE=12;SR=0;ALG=PROD;AF=5.94e-05;NSAMP=1;MSQ=254.8;AN=16834;AC=1;NS=8438;AC_Hom=0;AC_Het=1;AC_Hemi=0;MAF=5.92557e-05;HWE=1;NFAM=1	.
2	213455589	213455991	10	46951124	46951536	27055	255109.0	-	+	BND	LOW	27055_1	N	]10:46951133]N	27055_2	N	N[2:213455982[	SVTYPE=BND;POS=213455982;STRANDS=-+:4;IMPRECISE;CIPOS=-392,10;CIEND=-9,403;CIPOS95=-149,1;CIEND95=0,132;MATEID=27055_2;EVENT=27055;SU=4;PE=4;SR=0;ALG=PROD;AF=0.2717;NSAMP=4564;MSQ=55.54;AN=16834;AC=4574;NS=8438;AC_Hom=20;AC_Het=4563;AC_Hemi=0;MAF=0.271569;HWE=0;NFAM=4039	SVTYPE=BND;POS=46951133;STRANDS=-+:4;IMPRECISE;CIPOS=-9,403;CIEND=-392,10;CIPOS95=0,132;CIEND95=-149,1;MATEID=27055_1;EVENT=27055;SECONDARY;SU=4;PE=4;SR=0;ALG=PROD;AF=0.2717;NSAMP=4564;MSQ=55.54;AN=16834;AC=4574;NS=8438;AC_Hom=20;AC_Het=4563;AC_Hemi=0;MAF=0.271569;HWE=0;NFAM=4039
2	213456058	213456484	10	46950917	46951173	26814	850.35	+	-	BND	LOW	26814_1	N	N[10:46951144[	26814_2	N	]2:213456084]N	SVTYPE=BND;POS=213456084;STRANDS=+-:10;IMPRECISE;CIPOS=-26,400;CIEND=-226,30;CIPOS95=-26,108;CIEND95=-48,30;MATEID=26814_2;EVENT=26814;SU=10;PE=10;SR=0;ALG=PROD;AF=0.001723;NSAMP=29;MSQ=28.7;AN=16834;AC=29;NS=8438;AC_Hom=0;AC_Het=29;AC_Hemi=0;MAF=0.00171842;HWE=1;NFAM=26	SVTYPE=BND;POS=46951144;STRANDS=+-:10;IMPRECISE;CIPOS=-226,30;CIEND=-26,400;CIPOS95=-48,30;CIEND95=-26,108;MATEID=26814_1;EVENT=26814;SECONDARY;SU=10;PE=10;SR=0;ALG=PROD;AF=0.001723;NSAMP=29;MSQ=28.7;AN=16834;AC=29;NS=8438;AC_Hom=0;AC_Het=29;AC_Hemi=0;MAF=0.00171842;HWE=1;NFAM=26
2	213458166	213458600	2	213461958	213462291	165568	517.99	+	-	DEL	PASS	165568	N	<DEL>	.	.	.	SVTYPE=DEL;POS=213458196;SVLEN=-4065;END=213462261;STRANDS=+-:15;IMPRECISE;CIPOS=-30,404;CIEND=-303,30;CIPOS95=-30,93;CIEND95=-59,30;SU=15;PE=15;SR=0;ALG=PROD;AF=0.0001782;NSAMP=3;MSQ=172.66;AN=16834;AC=3;NS=8438;AC_Hom=0;AC_Het=3;AC_Hemi=0;MAF=0.000177767;HWE=1;NFAM=2	.
2	213471273	213471323	2	213471432	213471481	165569	761.45	+	-	DEL	PASS	165569	N	<DEL>	.	.	.	SVTYPE=DEL;POS=213471299;SVLEN=-158;END=213471457;STRANDS=+-:27;CIPOS=-26,24;CIEND=-25,24;CIPOS95=0,0;CIEND95=0,0;SU=27;PE=1;SR=26;ALG=PROD;AF=0.0001782;NSAMP=3;MSQ=253.74;AN=16834;AC=3;NS=8438;AC_Hom=0;AC_Het=3;AC_Hemi=0;MAF=0.000177767;HWE=1;NFAM=3	.
2	213504101	213504104	2	213504167	213504170	165570	506.78	+	-	BND	PASS	165570_1	N	N[2:213504170[	165570_2	N	]2:213504103]N	SVTYPE=BND;POS=213504103;STRANDS=+-:18;CIPOS=-2,1;CIEND=-2,1;CIPOS95=0,0;CIEND95=0,0;MATEID=165570_2;EVENT=165570;SU=18;PE=0;SR=18;ALG=PROD;AF=5.94e-05;NSAMP=1;MSQ=506.47;AN=16834;AC=1;NS=8438;AC_Hom=0;AC_Het=1;AC_Hemi=0;MAF=5.92557e-05;HWE=1;NFAM=1	SVTYPE=BND;POS=213504170;STRANDS=+-:18;CIPOS=-2,1;CIEND=-2,1;CIPOS95=0,0;CIEND95=0,0;MATEID=165570_1;EVENT=165570;SECONDARY;SU=18;PE=0;SR=18;ALG=PROD;AF=5.94e-05;NSAMP=1;MSQ=506.47;AN=16834;AC=1;NS=8438;AC_Hom=0;AC_Het=1;AC_Hemi=0;MAF=5.92557e-05;HWE=1;NFAM=1
2	213520197	213520443	12	70453757	70454198	28024	116119.0	-	-	BND	LOW	28024_1	N	[12:70454192[N	28024_2	N	[2:213520394[N	SVTYPE=BND;POS=213520394;STRANDS=--:27;IMPRECISE;CIPOS=-196,50;CIEND=-434,7;CIPOS95=-39,39;CIEND95=-95,7;MATEID=28024_2;EVENT=28024;SU=27;PE=27;SR=0;ALG=PROD;AF=0.0932;NSAMP=1569;MSQ=73.72;AN=16834;AC=1569;NS=8438;AC_Hom=0;AC_Het=1572;AC_Hemi=0;MAF=0.09315;HWE=1.54594e-35;NFAM=1465	SVTYPE=BND;POS=70454192;STRANDS=--:27;IMPRECISE;CIPOS=-434,7;CIEND=-196,50;CIPOS95=-95,7;CIEND95=-39,39;MATEID=28024_1;EVENT=28024;SECONDARY;SU=27;PE=27;SR=0;ALG=PROD;AF=0.0932;NSAMP=1569;MSQ=73.72;AN=16834;AC=1569;NS=8438;AC_Hom=0;AC_Het=1572;AC_Hemi=0;MAF=0.09315;HWE=1.54594e-35;NFAM=1465
2	213525901	213526031	2	213526146	213526421	165571	4202.48	+	-	BND	LOW	165571_1	N	N[2:213526414[	165571_2	N	]2:213525937]N	SVTYPE=BND;POS=213525937;STRANDS=+-:164;IMPRECISE;CIPOS=-36,94;CIEND=-267,8;CIPOS95=-4,4;CIEND95=-16,8;MATEID=165571_2;EVENT=165571;SU=164;PE=164;SR=0;ALG=PROD;AF=0.001901;NSAMP=31;MSQ=135.54;AN=16834;AC=32;NS=8438;AC_Hom=2;AC_Het=30;AC_Hemi=0;MAF=0.00189618;HWE=0.0290165;NFAM=31	SVTYPE=BND;POS=213526414;STRANDS=+-:164;IMPRECISE;CIPOS=-267,8;CIEND=-36,94;CIPOS95=-16,8;CIEND95=-4,4;MATEID=165571_1;EVENT=165571;SECONDARY;SU=164;PE=164;SR=0;ALG=PROD;AF=0.001901;NSAMP=31;MSQ=135.54;AN=16834;AC=32;NS=8438;AC_Hom=2;AC_Het=30;AC_Hemi=0;MAF=0.00189618;HWE=0.0290165;NFAM=31
2	213527054	213527073	2	213528235	213528239	165572	401.52	+	-	DEL	PASS	165572	N	<DEL>	.	.	.	SVTYPE=DEL;POS=213527063;SVLEN=-1175;END=213528238;STRANDS=+-:19;CIPOS=-9,10;CIEND=-3,1;CIPOS95=0,0;CIEND95=0,0;SU=19;PE=8;SR=11;ALG=PROD;AF=5.94e-05;NSAMP=1;MSQ=401.52;AN=16834;AC=1;NS=8438;AC_Hom=0;AC_Het=1;AC_Hemi=0;MAF=5.92557e-05;HWE=1;NFAM=1	.
2	213530375	213530616	2	213530386	213530627	165573	147900.0	+	-	DEL	PASS	165573	N	<DEL>	.	.	.	SVTYPE=DEL;POS=213530405;SVLEN=-193;END=213530598;STRANDS=+-:10;IMPRECISE;CIPOS=-30,211;CIEND=-212,29;CIPOS95=-30,95;CIEND95=-126,29;SU=10;PE=10;SR=0;ALG=PROD;AF=0.1364;NSAMP=2296;MSQ=64.03;AN=16834;AC=2296;NS=8438;AC_Hom=0;AC_Het=2300;AC_Hemi=0;MAF=0.136288;HWE=0;NFAM=2097	.
2	213542932	213542983	2	213547114	213547159	272029	458.66	-	+	DUP	PASS	272029	N	<DUP>	.	.	.	SVTYPE=DUP;POS=213542959;SVLEN=4178;END=213547137;STRANDS=-+:50;CIPOS=-27,24;CIEND=-23,22;CIPOS95=0,0;CIEND95=0,0;SU=50;PE=25;SR=25;ALG=PROD;AF=0.0001782;NSAMP=3;MSQ=152.74;AN=16834;AC=3;NS=8438;AC_Hom=0;AC_Het=3;AC_Hemi=0;MAF=0.000177767;HWE=1;NFAM=3	.
2	213544294	213544303	2	213544892	213544898	165574	443.67	+	-	DEL	PASS	165574	N	<DEL>	.	.	.	SVTYPE=DEL;POS=213544299;SVLEN=-598;END=213544897;STRANDS=+-:18;CIPOS=-5,4;CIEND=-5,1;CIPOS95=0,0;CIEND95=0,0;SU=18;PE=11;SR=7;ALG=PROD;AF=5.94e-05;NSAMP=1;MSQ=443.67;AN=16834;AC=1;NS=8438;AC_Hom=0;AC_Het=1;AC_Hemi=0;MAF=5.92557e-05;HWE=1;NFAM=1	.
2	213558036	213558135	Y	9429452	9429547	37216	21438.7	+	+	BND	LOW	37216_1	N	N]Y:9429498]	37216_2	N	N]2:213558086]	SVTYPE=BND;POS=213558086;STRANDS=++:10;CIPOS=-50,49;CIEND=-46,49;CIPOS95=0,0;CIEND95=0,0;MATEID=37216_2;EVENT=37216;SU=10;PE=5;SR=5;ALG=PROD;AF=0.03;NSAMP=505;MSQ=41.78;AN=16834;AC=505;NS=8438;AC_Hom=0;AC_Het=507;AC_Hemi=0;MAF=0.0300427;HWE=0.000989148;NFAM=497	SVTYPE=BND;POS=9429498;STRANDS=++:10;CIPOS=-46,49;CIEND=-50,49;CIPOS95=0,0;CIEND95=0,0;MATEID=37216_1;EVENT=37216;SECONDARY;SU=10;PE=5;SR=5;ALG=PROD;AF=0.03;NSAMP=505;MSQ=41.78;AN=16834;AC=505;NS=8438;AC_Hom=0;AC_Het=507;AC_Hemi=0;MAF=0.0300427;HWE=0.000989148;NFAM=497
2	213559157	213559161	2	213573286	213573296	272030	1099.18	-	+	DUP	PASS	272030	N	<DUP>	.	.	.	SVTYPE=DUP;POS=213559160;SVLEN=14131;END=213573291;STRANDS=-+:107;CIPOS=-3,1;CIEND=-5,5;CIPOS95=0,0;CIEND95=0,0;SU=107;PE=51;SR=56;ALG=PROD;AF=0.0004158;NSAMP=7;MSQ=156.98;AN=16834;AC=7;NS=8438;AC_Hom=0;AC_Het=7;AC_Hemi=0;MAF=0.00041479;HWE=1;NFAM=1	.
2	213574686	213574686	2	213574977	213574977	165576	3.61624e+06	+	-	MEI	PASS	165576	N	<DEL:ME:SINE|Alu|AluYa5>	.	.	.	SVTYPE=MEI;POS=213574686;SVLEN=-291;END=213574977;STRANDS=+-:81131;CIPOS=0,0;CIEND=0,0;CIPOS95=0,0;CIEND95=0,0;SU=81131;PE=16455;SR=64676;ALG=PROD;AF=0.4363;NSAMP=5687;MSQ=635.17;AN=16834;AC=7345;NS=8438;AC_Hom=3316;AC_Het=4039;AC_Hemi=0;MAF=0.435826;HWE=0.0148808;NFAM=5044	.
2	213594075	213594085	2	232386845	232386857	272031	27.71	-	+	BND	LOW	272031_1	N	]2:232386852]N	272031_2	N	N[2:213594082[	SVTYPE=BND;POS=213594082;STRANDS=-+:7;CIPOS=-6,4;CIEND=-7,5;CIPOS95=0,0;CIEND95=0,0;MATEID=272031_2;EVENT=272031;SU=7;PE=1;SR=6;ALG=PROD;AF=5.94e-05;NSAMP=1;MSQ=24.37;AN=16834;AC=1;NS=8438;AC_Hom=0;AC_Het=1;AC_Hemi=0;MAF=5.92557e-05;HWE=1;NFAM=1	SVTYPE=BND;POS=232386852;STRANDS=-+:7;CIPOS=-7,5;CIEND=-6,4;CIPOS95=0,0;CIEND95=0,0;MATEID=272031_1;EVENT=272031;SECONDARY;SU=7;PE=1;SR=6;ALG=PROD;AF=5.94e-05;NSAMP=1;MSQ=24.37;AN=16834;AC=1;NS=8438;AC_Hom=0;AC_Het=1;AC_Hemi=0;MAF=5.92557e-05;HWE=1;NFAM=1
2	213605000	213605013	2	213616211	213616226	165577	275.59	+	-	DEL	PASS	165577	N	<DEL>	.	.	.	SVTYPE=DEL;POS=213605004;SVLEN=-11213;END=213616217;STRANDS=+-:11;IMPRECISE;CIPOS=-4,9;CIEND=-6,9;CIPOS95=-1,2;CIEND95=-1,1;SU=11;PE=9;SR=2;ALG=PROD;AF=5.94e-05;NSAMP=1;MSQ=275.59;AN=16834;AC=1;NS=8438;AC_Hom=0;AC_Het=1;AC_Hemi=0;MAF=5.92557e-05;HWE=1;NFAM=1	.
2	213620978	213621059	2	213624691	213624780	165578	62952.8	+	-	DEL	PASS	165578	N	<DEL>	.	.	.	SVTYPE=DEL;POS=213620991;SVLEN=-3784;END=213624775;STRANDS=+-:2491;IMPRECISE;CIPOS=-13,68;CIEND=-84,5;CIPOS95=0,0;CIEND95=-1,1;SU=2491;PE=2491;SR=0;ALG=PROD;AF=0.03933;NSAMP=636;MSQ=98.92;AN=16834;AC=662;NS=8438;AC_Hom=52;AC_Het=610;AC_Hemi=0;MAF=0.0392273;HWE=0.000697497;NFAM=632	.
2	213626624	213626639	2	213627246	213627266	165579	242.72	+	-	DEL	PASS	165579	N	<DEL>	.	.	.	SVTYPE=DEL;POS=213626629;SVLEN=-627;END=213627256;STRANDS=+-:9;IMPRECISE;CIPOS=-5,10;CIEND=-10,10;CIPOS95=-1,3;CIEND95=-3,1;SU=9;PE=8;SR=1;ALG=PROD;AF=5.94e-05;NSAMP=1;MSQ=242.72;AN=16834;AC=1;NS=8438;AC_Hom=0;AC_Het=1;AC_Hemi=0;MAF=5.92557e-05;HWE=1;NFAM=1	.
2	213627287	213627728	2	213655531	213655876	165580	104.78	+	-	DEL	PASS	165580	N	<DEL>	.	.	.	SVTYPE=DEL;POS=213627297;SVLEN=-28569;END=213655866;STRANDS=+-:5;IMPRECISE;CIPOS=-10,431;CIEND=-335,10;CIPOS95=-1,139;CIEND95=-131,1;SU=5;PE=5;SR=0;ALG=PROD;AF=5.94e-05;NSAMP=1;MSQ=104.76;AN=16834;AC=1;NS=8438;AC_Hom=0;AC_Het=1;AC_Hemi=0;MAF=5.92557e-05;HWE=1;NFAM=1	.
2	213628217	213628393	2	213628299	213628430	165581	74723.6	+	-	BND	LOW	165581_1	N	N[2:213628364[	165581_2	N	]2:213628309]N	SVTYPE=BND;POS=213628309;STRANDS=+-:1643;IMPRECISE;CIPOS=-92,84;CIEND=-64,67;CIPOS95=-9,9;CIEND95=-7,7;MATEID=165581_2;EVENT=165581;SU=1643;PE=10;SR=1633;ALG=SUM;AF=0.05422;NSAMP=850;MSQ=87.21;AN=16784;AC=910;NS=8413;AC_Hom=120;AC_Het=791;AC_Hemi=0;MAF=0.0541424;HWE=6.49614e-11;NFAM=842	SVTYPE=BND;POS=213628364;STRANDS=+-:1643;IMPRECISE;CIPOS=-64,67;CIEND=-92,84;CIPOS95=-7,7;CIEND95=-9,9;MATEID=165581_1;EVENT=165581;SECONDARY;SU=1643;PE=10;SR=1633;ALG=SUM;AF=0.05422;NSAMP=850;MSQ=87.21;AN=16784;AC=910;NS=8413;AC_Hom=120;AC_Het=791;AC_Hemi=0;MAF=0.0541424;HWE=6.49614e-11;NFAM=842
2	213628288	213628345	7	28698562	28698619	34770	4159.48	-	+	BND	LOW	34770_1	N	]7:28698591]N	34770_2	N	N[2:213628318[	SVTYPE=BND;POS=213628318;STRANDS=-+:13;CIPOS=-29,28;CIEND=-29,28;CIPOS95=0,0;CIEND95=0,0;MATEID=34770_2;EVENT=34770;SU=13;PE=0;SR=13;ALG=PROD;AF=0.007841;NSAMP=132;MSQ=30.99;AN=16834;AC=132;NS=8438;AC_Hom=0;AC_Het=132;AC_Hemi=0;MAF=0.00782176;HWE=1;NFAM=131	SVTYPE=BND;POS=28698591;STRANDS=-+:13;CIPOS=-29,28;CIEND=-29,28;CIPOS95=0,0;CIEND95=0,0;MATEID=34770_1;EVENT=34770;SECONDARY;SU=13;PE=0;SR=13;ALG=PROD;AF=0.007841;NSAMP=132;MSQ=30.99;AN=16834;AC=132;NS=8438;AC_Hom=0;AC_Het=132;AC_Hemi=0;MAF=0.00782176;HWE=1;NFAM=131
2	213628291	213628306	8	73832681	73832701	35576	102388.0	-	+	BND	LOW	35576_1	N	]8:73832691]N	35576_2	N	N[2:213628300[	SVTYPE=BND;POS=213628300;STRANDS=-+:5;IMPRECISE;CIPOS=-8,7;CIEND=-10,10;CIPOS95=-2,2;CIEND95=-3,3;MATEID=35576_2;EVENT=35576;SU=5;PE=4;SR=1;ALG=PROD;AF=0.1617;NSAMP=2436;MSQ=41.55;AN=16834;AC=2722;NS=8438;AC_Hom=574;AC_Het=2154;AC_Hemi=0;MAF=0.16165;HWE=2.0528e-07;NFAM=2141	SVTYPE=BND;POS=73832691;STRANDS=-+:5;IMPRECISE;CIPOS=-10,10;CIEND=-8,7;CIPOS95=-3,3;CIEND95=-2,2;MATEID=35576_1;EVENT=35576;SECONDARY;SU=5;PE=4;SR=1;ALG=PROD;AF=0.1617;NSAMP=2436;MSQ=41.55;AN=16834;AC=2722;NS=8438;AC_Hom=574;AC_Het=2154;AC_Hemi=0;MAF=0.16165;HWE=2.0528e-07;NFAM=2141
2	213628307	213628307	5	68414162	68414166	33440	10335.9	-	+	BND	LOW	33440_1	N	]5:68414164]N	33440_2	N	N[2:213628308[	SVTYPE=BND;POS=213628308;STRANDS=-+:671;CIPOS=0,0;CIEND=-2,2;CIPOS95=0,0;CIEND95=0,0;MATEID=33440_2;EVENT=33440;SU=671;PE=275;SR=396;ALG=PROD;AF=0.01645;NSAMP=277;MSQ=36.38;AN=16834;AC=277;NS=8438;AC_Hom=0;AC_Het=278;AC_Hemi=0;MAF=0.0164731;HWE=0.176622;NFAM=261	SVTYPE=BND;POS=68414164;STRANDS=-+:671;CIPOS=-2,2;CIEND=0,0;CIPOS95=0,0;CIEND95=0,0;MATEID=33440_1;EVENT=33440;SECONDARY;SU=671;PE=275;SR=396;ALG=PROD;AF=0.01645;NSAMP=277;MSQ=36.38;AN=16834;AC=277;NS=8438;AC_Hom=0;AC_Het=278;AC_Hemi=0;MAF=0.0164731;HWE=0.176622;NFAM=261
2	213628347	213628976	8	121930587	121931049	35784	1409.7	+	+	BND	LOW	35784_1	N	N]8:121930637]	35784_2	N	N]2:213628397]	SVTYPE=BND;POS=213628397;STRANDS=++:4;IMPRECISE;CIPOS=-50,579;CIEND=-50,412;CIPOS95=-50,187;CIEND95=-50,103;MATEID=35784_2;EVENT=35784;SU=4;PE=4;SR=0;ALG=PROD;AF=0.00303;NSAMP=51;MSQ=26.01;AN=16830;AC=51;NS=8436;AC_Hom=0;AC_Het=51;AC_Hemi=0;MAF=0.00302276;HWE=1;NFAM=50	SVTYPE=BND;POS=121930637;STRANDS=++:4;IMPRECISE;CIPOS=-50,412;CIEND=-50,579;CIPOS95=-50,103;CIEND95=-50,187;MATEID=35784_1;EVENT=35784;SECONDARY;SU=4;PE=4;SR=0;ALG=PROD;AF=0.00303;NSAMP=51;MSQ=26.01;AN=16830;AC=51;NS=8436;AC_Hom=0;AC_Het=51;AC_Hemi=0;MAF=0.00302276;HWE=1;NFAM=50
2	213628354	213628870	7	28698411	28698656	34771	77.05	+	-	BND	LOW	34771_1	N	N[7:28698627[	34771_2	N	]2:213628384]N	SVTYPE=BND;POS=213628384;STRANDS=+-:4;IMPRECISE;CIPOS=-30,486;CIEND=-215,30;CIPOS95=-30,169;CIEND95=-89,30;MATEID=34771_2;EVENT=34771;SU=4;PE=4;SR=0;ALG=PROD;AF=0.0001782;NSAMP=3;MSQ=23;AN=16834;AC=3;NS=8438;AC_Hom=0;AC_Het=3;AC_Hemi=0;MAF=0.000177767;HWE=1;NFAM=3	SVTYPE=BND;POS=28698627;STRANDS=+-:4;IMPRECISE;CIPOS=-215,30;CIEND=-30,486;CIPOS95=-89,30;CIEND95=-30,169;MATEID=34771_1;EVENT=34771;SECONDARY;SU=4;PE=4;SR=0;ALG=PROD;AF=0.0001782;NSAMP=3;MSQ=23;AN=16834;AC=3;NS=8438;AC_Hom=0;AC_Het=3;AC_Hemi=0;MAF=0.000177767;HWE=1;NFAM=3
2	213628371	213628791	16	78178304	78178576	29823	758.23	+	+	BND	LOW	29823_1	N	N]16:78178334]	29823_2	N	N]2:213628401]	SVTYPE=BND;POS=213628401;STRANDS=++:10;IMPRECISE;CIPOS=-30,390;CIEND=-30,242;CIPOS95=-30,120;CIEND95=-30,60;MATEID=29823_2;EVENT=29823;SU=10;PE=10;SR=0;ALG=PROD;AF=0.002259;NSAMP=38;MSQ=16.6;AN=16822;AC=38;NS=8432;AC_Hom=0;AC_Het=38;AC_Hemi=0;MAF=0.00225332;HWE=1;NFAM=37	SVTYPE=BND;POS=78178334;STRANDS=++:10;IMPRECISE;CIPOS=-30,242;CIEND=-30,390;CIPOS95=-30,60;CIEND95=-30,120;MATEID=29823_1;EVENT=29823;SECONDARY;SU=10;PE=10;SR=0;ALG=PROD;AF=0.002259;NSAMP=38;MSQ=16.6;AN=16822;AC=38;NS=8432;AC_Hom=0;AC_Het=38;AC_Hemi=0;MAF=0.00225332;HWE=1;NFAM=37
2	213628374	213628429	4	17581774	17581833	32492	89634.7	+	+	BND	LOW	32492_1	N	N]4:17581804]	32492_2	N	N]2:213628399]	SVTYPE=BND;POS=213628399;STRANDS=++:14;CIPOS=-25,30;CIEND=-30,29;CIPOS95=0,0;CIEND95=0,0;MATEID=32492_2;EVENT=32492;SU=14;PE=10;SR=4;ALG=PROD;AF=0.174;NSAMP=2878;MSQ=30.59;AN=16786;AC=2921;NS=8414;AC_Hom=86;AC_Het=2842;AC_Hemi=0;MAF=0.173996;HWE=0;NFAM=2662	SVTYPE=BND;POS=17581804;STRANDS=++:14;CIPOS=-30,29;CIEND=-25,30;CIPOS95=0,0;CIEND95=0,0;MATEID=32492_1;EVENT=32492;SECONDARY;SU=14;PE=10;SR=4;ALG=PROD;AF=0.174;NSAMP=2878;MSQ=30.59;AN=16786;AC=2921;NS=8414;AC_Hom=86;AC_Het=2842;AC_Hemi=0;MAF=0.173996;HWE=0;NFAM=2662
2	213628375	213628391	11	29520945	29520964	27216	25711.1	+	+	BND	LOW	27216_1	N	N]11:29520955]	27216_2	N	N]2:213628381]	SVTYPE=BND;POS=213628381;STRANDS=++:6;IMPRECISE;CIPOS=-6,10;CIEND=-10,9;CIPOS95=-1,1;CIEND95=-1,1;MATEID=27216_2;EVENT=27216;SU=6;PE=3;SR=3;ALG=PROD;AF=0.05049;NSAMP=846;MSQ=29.64;AN=16834;AC=850;NS=8438;AC_Hom=8;AC_Het=843;AC_Hemi=0;MAF=0.0504266;HWE=5.91862e-06;NFAM=829	SVTYPE=BND;POS=29520955;STRANDS=++:6;IMPRECISE;CIPOS=-10,9;CIEND=-6,10;CIPOS95=-1,1;CIEND95=-1,1;MATEID=27216_1;EVENT=27216;SECONDARY;SU=6;PE=3;SR=3;ALG=PROD;AF=0.05049;NSAMP=846;MSQ=29.64;AN=16834;AC=850;NS=8438;AC_Hom=8;AC_Het=843;AC_Hemi=0;MAF=0.0504266;HWE=5.91862e-06;NFAM=829
2	213628379	213628395	13	109999158	109999178	28680	100.82	+	-	BND	LOW	28680_1	N	N[13:109999169[	28680_2	N	]2:213628385]N	SVTYPE=BND;POS=213628385;STRANDS=+-:4;IMPRECISE;CIPOS=-6,10;CIEND=-10,10;CIPOS95=-1,1;CIEND95=-1,1;MATEID=28680_2;EVENT=28680;SU=4;PE=2;SR=2;ALG=PROD;AF=0.0005941;NSAMP=10;MSQ=7.65;AN=16832;AC=10;NS=8437;AC_Hom=0;AC_Het=10;AC_Hemi=0;MAF=0.000592628;HWE=1;NFAM=10	SVTYPE=BND;POS=109999169;STRANDS=+-:4;IMPRECISE;CIPOS=-10,10;CIEND=-6,10;CIPOS95=-1,1;CIEND95=-1,1;MATEID=28680_1;EVENT=28680;SECONDARY;SU=4;PE=2;SR=2;ALG=PROD;AF=0.0005941;NSAMP=10;MSQ=7.65;AN=16832;AC=10;NS=8437;AC_Hom=0;AC_Het=10;AC_Hemi=0;MAF=0.000592628;HWE=1;NFAM=10
2	213628388	213628847	19	57232582	57232754	30938	2434.7	+	-	BND	LOW	30938_1	N	N[19:57232745[	30938_2	N	]2:213628398]N	SVTYPE=BND;POS=213628398;STRANDS=+-:5;IMPRECISE;CIPOS=-10,449;CIEND=-162,10;CIPOS95=-1,154;CIEND95=-68,2;MATEID=30938_2;EVENT=30938;SU=5;PE=5;SR=0;ALG=PROD;AF=0.005526;NSAMP=93;MSQ=24.48;AN=16830;AC=93;NS=8436;AC_Hom=0;AC_Het=93;AC_Hemi=0;MAF=0.00551209;HWE=1;NFAM=92	SVTYPE=BND;POS=57232745;STRANDS=+-:5;IMPRECISE;CIPOS=-162,10;CIEND=-10,449;CIPOS95=-68,2;CIEND95=-1,154;MATEID=30938_1;EVENT=30938;SECONDARY;SU=5;PE=5;SR=0;ALG=PROD;AF=0.005526;NSAMP=93;MSQ=24.48;AN=16830;AC=93;NS=8436;AC_Hom=0;AC_Het=93;AC_Hemi=0;MAF=0.00551209;HWE=1;NFAM=92
2	213628390	213628406	10	13190050	13190069	26740	5345.03	+	+	BND	LOW	26740_1	N	N]10:13190060]	26740_2	N	N]2:213628396]	SVTYPE=BND;POS=213628396;STRANDS=++:4;IMPRECISE;CIPOS=-6,10;CIEND=-10,9;CIPOS95=-1,1;CIEND95=-1,1;MATEID=26740_2;EVENT=26740;SU=4;PE=2;SR=2;ALG=PROD;AF=0.01521;NSAMP=256;MSQ=19.39;AN=16834;AC=256;NS=8438;AC_Hom=0;AC_Het=257;AC_Hemi=0;MAF=0.0152287;HWE=0.269144;NFAM=247	SVTYPE=BND;POS=13190060;STRANDS=++:4;IMPRECISE;CIPOS=-10,9;CIEND=-6,10;CIPOS95=-1,1;CIEND95=-1,1;MATEID=26740_1;EVENT=26740;SECONDARY;SU=4;PE=2;SR=2;ALG=PROD;AF=0.01521;NSAMP=256;MSQ=19.39;AN=16834;AC=256;NS=8438;AC_Hom=0;AC_Het=257;AC_Hemi=0;MAF=0.0152287;HWE=0.269144;NFAM=247
2	213628391	213628394	5	68414128	68414131	33441	15190.6	+	-	BND	LOW	33441_1	N	N[5:68414129[	33441_2	N	]2:213628394]N	SVTYPE=BND;POS=213628394;STRANDS=+-:1470;CIPOS=-3,0;CIEND=0,3;CIPOS95=0,0;CIEND95=0,0;MATEID=33441_2;EVENT=33441;SU=1470;PE=1125;SR=345;ALG=PROD;AF=0.02346;NSAMP=395;MSQ=37.84;AN=16834;AC=395;NS=8438;AC_Hom=0;AC_Het=397;AC_Hemi=0;MAF=0.0235245;HWE=0.0154613;NFAM=364	SVTYPE=BND;POS=68414129;STRANDS=+-:1470;CIPOS=0,3;CIEND=-3,0;CIPOS95=0,0;CIEND95=0,0;MATEID=33441_1;EVENT=33441;SECONDARY;SU=1470;PE=1125;SR=345;ALG=PROD;AF=0.02346;NSAMP=395;MSQ=37.84;AN=16834;AC=395;NS=8438;AC_Hom=0;AC_Het=397;AC_Hemi=0;MAF=0.0235245;HWE=0.0154613;NFAM=364
2	213637454	213637467	2	213649363	213649378	272032	138.78	-	+	DUP	PASS	272032	N	<DUP>	.	.	.	SVTYPE=DUP;POS=213637463;SVLEN=11907;END=213649370;STRANDS=-+:15;CIPOS=-9,4;CIEND=-7,8;CIPOS95=0,0;CIEND95=0,0;SU=15;PE=11;SR=4;ALG=PROD;AF=5.94e-05;NSAMP=1;MSQ=137.85;AN=16834;AC=1;NS=8438;AC_Hom=0;AC_Het=1;AC_Hemi=0;MAF=5.92557e-05;HWE=1;NFAM=1	.
2	213654142	213654332	2	213744842	213745141	272033	140.88	-	+	BND	LOW	272033_1	N	]2:213744852]N	272033_2	N	N[2:213654323[	SVTYPE=BND;POS=213654323;STRANDS=-+:6;IMPRECISE;CIPOS=-180,10;CIEND=-10,289;CIPOS95=-88,2;CIEND95=-2,97;MATEID=272033_2;EVENT=272033;SU=6;PE=6;SR=0;ALG=PROD;AF=0.0001782;NSAMP=3;MSQ=46.71;AN=16834;AC=3;NS=8438;AC_Hom=0;AC_Het=3;AC_Hemi=0;MAF=0.000177767;HWE=1;NFAM=3	SVTYPE=BND;POS=213744852;STRANDS=-+:6;IMPRECISE;CIPOS=-10,289;CIEND=-180,10;CIPOS95=-2,97;CIEND95=-88,2;MATEID=272033_1;EVENT=272033;SECONDARY;SU=6;PE=6;SR=0;ALG=PROD;AF=0.0001782;NSAMP=3;MSQ=46.71;AN=16834;AC=3;NS=8438;AC_Hom=0;AC_Het=3;AC_Hemi=0;MAF=0.000177767;HWE=1;NFAM=3
2	213663426	213663648	3	159737821	159738318	32232	822.9	-	+	BND	LOW	32232_1	N	]3:159737851]N	32232_2	N	N[2:213663619[	SVTYPE=BND;POS=213663619;STRANDS=-+:12;IMPRECISE;CIPOS=-192,30;CIEND=-30,467;CIPOS95=-41,30;CIEND95=-30,119;MATEID=32232_2;EVENT=32232;SU=12;PE=12;SR=0;ALG=PROD;AF=0.002198;NSAMP=37;MSQ=20.8;AN=16834;AC=37;NS=8438;AC_Hom=0;AC_Het=37;AC_Hemi=0;MAF=0.00219246;HWE=1;NFAM=37	SVTYPE=BND;POS=159737851;STRANDS=-+:12;IMPRECISE;CIPOS=-30,467;CIEND=-192,30;CIPOS95=-30,119;CIEND95=-41,30;MATEID=32232_1;EVENT=32232;SECONDARY;SU=12;PE=12;SR=0;ALG=PROD;AF=0.002198;NSAMP=37;MSQ=20.8;AN=16834;AC=37;NS=8438;AC_Hom=0;AC_Het=37;AC_Hemi=0;MAF=0.00219246;HWE=1;NFAM=37
2	213663699	213663755	3	17190155	17190214	31694	408563.0	+	+	BND	LOW	31694_1	N	N]3:17190185]	31694_2	N	N]2:213663725]	SVTYPE=BND;POS=213663725;STRANDS=++:4;IMPRECISE;CIPOS=-26,30;CIEND=-30,29;CIPOS95=-1,1;CIEND95=-1,1;MATEID=31694_2;EVENT=31694;SU=4;PE=2;SR=2;ALG=PROD;AF=0.3884;NSAMP=5887;MSQ=69.12;AN=16834;AC=6539;NS=8438;AC_Hom=1308;AC_Het=5245;AC_Hemi=0;MAF=0.388303;HWE=0;NFAM=5062	SVTYPE=BND;POS=17190185;STRANDS=++:4;IMPRECISE;CIPOS=-30,29;CIEND=-26,30;CIPOS95=-1,1;CIEND95=-1,1;MATEID=31694_1;EVENT=31694;SECONDARY;SU=4;PE=2;SR=2;ALG=PROD;AF=0.3884;NSAMP=5887;MSQ=69.12;AN=16834;AC=6539;NS=8438;AC_Hom=1308;AC_Het=5245;AC_Hemi=0;MAF=0.388303;HWE=0;NFAM=5062
2	213663721	213664228	3	133770124	133770572	32155	26.86	+	+	BND	LOW	32155_1	N	N]3:133770134]	32155_2	N	N]2:213663731]	SVTYPE=BND;POS=213663731;STRANDS=++:5;IMPRECISE;CIPOS=-10,497;CIEND=-10,438;CIPOS95=-1,182;CIEND95=-1,142;MATEID=32155_2;EVENT=32155;SU=5;PE=5;SR=0;ALG=PROD;AF=5.94e-05;NSAMP=1;MSQ=26.81;AN=16834;AC=1;NS=8438;AC_Hom=0;AC_Het=1;AC_Hemi=0;MAF=5.92557e-05;HWE=1;NFAM=1	SVTYPE=BND;POS=133770134;STRANDS=++:5;IMPRECISE;CIPOS=-10,438;CIEND=-10,497;CIPOS95=-1,142;CIEND95=-1,182;MATEID=32155_1;EVENT=32155;SECONDARY;SU=5;PE=5;SR=0;ALG=PROD;AF=5.94e-05;NSAMP=1;MSQ=26.81;AN=16834;AC=1;NS=8438;AC_Hom=0;AC_Het=1;AC_Hemi=0;MAF=5.92557e-05;HWE=1;NFAM=1
2	213663723	213664177	3	24855054	24855401	31719	3340.75	+	+	BND	LOW	31719_1	N	N]3:24855104]	31719_2	N	N]2:213663731]	SVTYPE=BND;POS=213663731;STRANDS=++:42;IMPRECISE;CIPOS=-8,446;CIEND=-50,297;CIPOS95=-8,86;CIEND95=-9,9;MATEID=31719_2;EVENT=31719;SU=42;PE=42;SR=0;ALG=PROD;AF=0.009802;NSAMP=159;MSQ=19.33;AN=16834;AC=165;NS=8438;AC_Hom=12;AC_Het=153;AC_Hemi=0;MAF=0.0097772;HWE=0.000140821;NFAM=152	SVTYPE=BND;POS=24855104;STRANDS=++:42;IMPRECISE;CIPOS=-50,297;CIEND=-8,446;CIPOS95=-9,9;CIEND95=-8,86;MATEID=31719_1;EVENT=31719;SECONDARY;SU=42;PE=42;SR=0;ALG=PROD;AF=0.009802;NSAMP=159;MSQ=19.33;AN=16834;AC=165;NS=8438;AC_Hom=12;AC_Het=153;AC_Hemi=0;MAF=0.0097772;HWE=0.000140821;NFAM=152
2	213683896	213683900	2	213683988	213684008	165582	392.72	+	-	DEL	PASS	165582	N	<DEL>	.	.	.	SVTYPE=DEL;POS=213683899;SVLEN=-99;END=213683998;STRANDS=+-:15;CIPOS=-3,1;CIEND=-10,10;CIPOS95=0,0;CIEND95=0,0;SU=15;PE=0;SR=15;ALG=PROD;AF=5.94e-05;NSAMP=1;MSQ=392.69;AN=16834;AC=1;NS=8438;AC_Hom=0;AC_Het=1;AC_Hemi=0;MAF=5.92557e-05;HWE=1;NFAM=1	.
2	213729028	213729245	5	54401942	54402056	33375	1696.06	+	+	BND	LOW	33375_1	N	N]5:54401988]	33375_2	N	N]2:213729078]	SVTYPE=BND;POS=213729078;STRANDS=++:15,--:2;IMPRECISE;CIPOS=-50,167;CIEND=-46,68;CIPOS95=-50,66;CIEND95=-18,18;MATEID=33375_2;EVENT=33375;SU=17;PE=17;SR=0;ALG=PROD;AF=0.003505;NSAMP=59;MSQ=28.18;AN=16834;AC=59;NS=8438;AC_Hom=0;AC_Het=59;AC_Hemi=0;MAF=0.00349609;HWE=1;NFAM=59	SVTYPE=BND;POS=54401988;STRANDS=++:15,--:2;IMPRECISE;CIPOS=-46,68;CIEND=-50,167;CIPOS95=-18,18;CIEND95=-50,66;MATEID=33375_1;EVENT=33375;SECONDARY;SU=17;PE=17;SR=0;ALG=PROD;AF=0.003505;NSAMP=59;MSQ=28.18;AN=16834;AC=59;NS=8438;AC_Hom=0;AC_Het=59;AC_Hemi=0;MAF=0.00349609;HWE=1;NFAM=59
2	213733778	213733795	2	213738460	213738480	165583	416.61	+	-	DEL	PASS	165583	N	<DEL>	.	.	.	SVTYPE=DEL;POS=213733785;SVLEN=-4685;END=213738470;STRANDS=+-:19;CIPOS=-7,10;CIEND=-10,10;CIPOS95=0,0;CIEND95=0,0;SU=19;PE=12;SR=7;ALG=PROD;AF=5.94e-05;NSAMP=1;MSQ=416.61;AN=16834;AC=1;NS=8438;AC_Hom=0;AC_Het=1;AC_Hemi=0;MAF=5.92557e-05;HWE=1;NFAM=1	.
2	213740591	213740905	2	213741028	213741322	165584	305.39	+	-	DEL	PASS	165584	N	<DEL>	.	.	.	SVTYPE=DEL;POS=213740621;SVLEN=-671;END=213741292;STRANDS=+-:14;IMPRECISE;CIPOS=-30,284;CIEND=-264,30;CIPOS95=-30,60;CIEND95=-68,30;SU=14;PE=14;SR=0;ALG=PROD;AF=0.0001188;NSAMP=2;MSQ=152.69;AN=16834;AC=2;NS=8438;AC_Hom=0;AC_Het=2;AC_Hemi=0;MAF=0.000118511;HWE=1;NFAM=2	.
2	213744454	213744733	2	214268604	214269144	272034	88.72	-	+	BND	LOW	272034_1	N	]2:214268614]N	272034_2	N	N[2:213744724[	SVTYPE=BND;POS=213744724;STRANDS=-+:4;IMPRECISE;CIPOS=-269,10;CIEND=-10,530;CIPOS95=-122,2;CIEND95=-1,175;MATEID=272034_2;EVENT=272034;SU=4;PE=4;SR=0;ALG=PROD;AF=0.0002376;NSAMP=4;MSQ=21.96;AN=16834;AC=4;NS=8438;AC_Hom=0;AC_Het=4;AC_Hemi=0;MAF=0.000237023;HWE=1;NFAM=1	SVTYPE=BND;POS=214268614;STRANDS=-+:4;IMPRECISE;CIPOS=-10,530;CIEND=-269,10;CIPOS95=-1,175;CIEND95=-122,2;MATEID=272034_1;EVENT=272034;SECONDARY;SU=4;PE=4;SR=0;ALG=PROD;AF=0.0002376;NSAMP=4;MSQ=21.96;AN=16834;AC=4;NS=8438;AC_Hom=0;AC_Het=4;AC_Hemi=0;MAF=0.000237023;HWE=1;NFAM=1
2	213778134	213778179	2	213778271	213778316	272035	1656.4	-	+	BND	LOW	272035_1	N	]2:213778294]N	272035_2	N	N[2:213778158[	SVTYPE=BND;POS=213778158;STRANDS=-+:31;CIPOS=-23,22;CIEND=-23,22;CIPOS95=0,0;CIEND95=0,0;MATEID=272035_2;EVENT=272035;SU=31;PE=0;SR=31;ALG=PROD;AF=0.001426;NSAMP=23;MSQ=71.77;AN=16834;AC=24;NS=8438;AC_Hom=2;AC_Het=22;AC_Hemi=0;MAF=0.00142214;HWE=0.016244;NFAM=23	SVTYPE=BND;POS=213778294;STRANDS=-+:31;CIPOS=-23,22;CIEND=-23,22;CIPOS95=0,0;CIEND95=0,0;MATEID=272035_1;EVENT=272035;SECONDARY;SU=31;PE=0;SR=31;ALG=PROD;AF=0.001426;NSAMP=23;MSQ=71.77;AN=16834;AC=24;NS=8438;AC_Hom=2;AC_Het=22;AC_Hemi=0;MAF=0.00142214;HWE=0.016244;NFAM=23
2	213838970	213838981	2	213839029	213839040	165585	174.45	+	-	BND	LOW	165585_1	N	N[2:213839036[	165585_2	N	]2:213838976]N	SVTYPE=BND;POS=213838976;STRANDS=+-:6;CIPOS=-6,5;CIEND=-6,5;CIPOS95=0,0;CIEND95=0,0;MATEID=165585_2;EVENT=165585;SU=6;PE=0;SR=6;ALG=PROD;AF=5.94e-05;NSAMP=1;MSQ=173.83;AN=16834;AC=1;NS=8438;AC_Hom=0;AC_Het=1;AC_Hemi=0;MAF=5.92557e-05;HWE=1;NFAM=1	SVTYPE=BND;POS=213839036;STRANDS=+-:6;CIPOS=-6,5;CIEND=-6,5;CIPOS95=0,0;CIEND95=0,0;MATEID=165585_1;EVENT=165585;SECONDARY;SU=6;PE=0;SR=6;ALG=PROD;AF=5.94e-05;NSAMP=1;MSQ=173.83;AN=16834;AC=1;NS=8438;AC_Hom=0;AC_Het=1;AC_Hemi=0;MAF=5.92557e-05;HWE=1;NFAM=1
2	213869844	213869853	2	213870162	213870175	165586	4462.87	+	-	BND	PASS	165586_1	N	N[2:213870168[	165586_2	N	]2:213869849]N	SVTYPE=BND;POS=213869849;STRANDS=+-:99;CIPOS=-5,4;CIEND=-5,8;CIPOS95=0,0;CIEND95=0,0;MATEID=165586_2;EVENT=165586;SU=99;PE=18;SR=81;ALG=PROD;AF=0.0006534;NSAMP=11;MSQ=405.7;AN=16834;AC=11;NS=8438;AC_Hom=0;AC_Het=11;AC_Hemi=0;MAF=0.000651813;HWE=1;NFAM=11	SVTYPE=BND;POS=213870168;STRANDS=+-:99;CIPOS=-5,8;CIEND=-5,4;CIPOS95=0,0;CIEND95=0,0;MATEID=165586_1;EVENT=165586;SECONDARY;SU=99;PE=18;SR=81;ALG=PROD;AF=0.0006534;NSAMP=11;MSQ=405.7;AN=16834;AC=11;NS=8438;AC_Hom=0;AC_Het=11;AC_Hemi=0;MAF=0.000651813;HWE=1;NFAM=11
2	213894765	213894783	2	213895130	213895150	165587	218.8	+	-	DEL	PASS	165587	N	<DEL>	.	.	.	SVTYPE=DEL;POS=213894773;SVLEN=-367;END=213895140;STRANDS=+-:6;IMPRECISE;CIPOS=-8,10;CIEND=-10,10;CIPOS95=-1,1;CIEND95=-1,1;SU=6;PE=3;SR=3;ALG=PROD;AF=5.94e-05;NSAMP=1;MSQ=218.8;AN=16834;AC=1;NS=8438;AC_Hom=0;AC_Het=1;AC_Hemi=0;MAF=5.92557e-05;HWE=1;NFAM=1	.
2	213941379	213941397	2	213948660	213948664	165588	536.6	+	-	DEL	PASS	165588	N	<DEL>	.	.	.	SVTYPE=DEL;POS=213941387;SVLEN=-7276;END=213948663;STRANDS=+-:23;CIPOS=-8,10;CIEND=-3,1;CIPOS95=0,0;CIEND95=0,0;SU=23;PE=11;SR=12;ALG=PROD;AF=5.94e-05;NSAMP=1;MSQ=536.6;AN=16834;AC=1;NS=8438;AC_Hom=0;AC_Het=1;AC_Hemi=0;MAF=5.92557e-05;HWE=1;NFAM=1	.
2	213944874	213944931	Y	14063179	14063236	37240	1800.48	-	+	BND	LOW	37240_1	N	]Y:14063208]N	37240_2	N	N[2:213944904[	SVTYPE=BND;POS=213944904;STRANDS=-+:12;CIPOS=-29,28;CIEND=-29,28;CIPOS95=0,0;CIEND95=0,0;MATEID=37240_2;EVENT=37240;SU=12;PE=0;SR=12;ALG=PROD;AF=0.004455;NSAMP=75;MSQ=22.72;AN=16834;AC=75;NS=8438;AC_Hom=0;AC_Het=75;AC_Hemi=0;MAF=0.00444418;HWE=1;NFAM=67	SVTYPE=BND;POS=14063208;STRANDS=-+:12;CIPOS=-29,28;CIEND=-29,28;CIPOS95=0,0;CIEND95=0,0;MATEID=37240_1;EVENT=37240;SECONDARY;SU=12;PE=0;SR=12;ALG=PROD;AF=0.004455;NSAMP=75;MSQ=22.72;AN=16834;AC=75;NS=8438;AC_Hom=0;AC_Het=75;AC_Hemi=0;MAF=0.00444418;HWE=1;NFAM=67
2	213977056	213977107	7	63936840	63936891	34908	289.7	+	+	BND	LOW	34908_1	N	N]7:63936866]	34908_2	N	N]2:213977082]	SVTYPE=BND;POS=213977082;STRANDS=++:16;CIPOS=-26,25;CIEND=-26,25;CIPOS95=0,0;CIEND95=0,0;MATEID=34908_2;EVENT=34908;SU=16;PE=0;SR=16;ALG=PROD;AF=0.0007722;NSAMP=13;MSQ=21.49;AN=16834;AC=13;NS=8438;AC_Hom=0;AC_Het=13;AC_Hemi=0;MAF=0.000770325;HWE=1;NFAM=13	SVTYPE=BND;POS=63936866;STRANDS=++:16;CIPOS=-26,25;CIEND=-26,25;CIPOS95=0,0;CIEND95=0,0;MATEID=34908_1;EVENT=34908;SECONDARY;SU=16;PE=0;SR=16;ALG=PROD;AF=0.0007722;NSAMP=13;MSQ=21.49;AN=16834;AC=13;NS=8438;AC_Hom=0;AC_Het=13;AC_Hemi=0;MAF=0.000770325;HWE=1;NFAM=13
2	213988939	213988988	2	213989032	213989081	165589	971.77	+	-	BND	LOW	165589_1	N	N[2:213989058[	165589_2	N	]2:213988964]N	SVTYPE=BND;POS=213988964;STRANDS=+-:37;CIPOS=-25,24;CIEND=-25,24;CIPOS95=0,0;CIEND95=0,0;MATEID=165589_2;EVENT=165589;SU=37;PE=0;SR=37;ALG=PROD;AF=0.0003564;NSAMP=6;MSQ=161.82;AN=16834;AC=6;NS=8438;AC_Hom=0;AC_Het=6;AC_Hemi=0;MAF=0.000355534;HWE=1;NFAM=6	SVTYPE=BND;POS=213989058;STRANDS=+-:37;CIPOS=-25,24;CIEND=-25,24;CIPOS95=0,0;CIEND95=0,0;MATEID=165589_1;EVENT=165589;SECONDARY;SU=37;PE=0;SR=37;ALG=PROD;AF=0.0003564;NSAMP=6;MSQ=161.82;AN=16834;AC=6;NS=8438;AC_Hom=0;AC_Het=6;AC_Hemi=0;MAF=0.000355534;HWE=1;NFAM=6
2	213989668	213989673	2	214006265	214006270	165590	494.64	+	-	DEL	PASS	165590	N	<DEL>	.	.	.	SVTYPE=DEL;POS=213989671;SVLEN=-16598;END=214006269;STRANDS=+-:20;CIPOS=-3,2;CIEND=-4,1;CIPOS95=0,0;CIEND95=0,0;SU=20;PE=11;SR=9;ALG=PROD;AF=5.94e-05;NSAMP=1;MSQ=494.64;AN=16834;AC=1;NS=8438;AC_Hom=0;AC_Het=1;AC_Hemi=0;MAF=5.92557e-05;HWE=1;NFAM=1	.
2	214029633	214029650	2	214029687	214029704	165591	100.31	+	-	BND	LOW	165591_1	N	N[2:214029697[	165591_2	N	]2:214029642]N	SVTYPE=BND;POS=214029642;STRANDS=+-:4;CIPOS=-9,8;CIEND=-9,8;CIPOS95=0,0;CIEND95=0,0;MATEID=165591_2;EVENT=165591;SU=4;PE=0;SR=4;ALG=PROD;AF=5.94e-05;NSAMP=1;MSQ=98.88;AN=16834;AC=1;NS=8438;AC_Hom=0;AC_Het=1;AC_Hemi=0;MAF=5.92557e-05;HWE=1;NFAM=1	SVTYPE=BND;POS=214029697;STRANDS=+-:4;CIPOS=-9,8;CIEND=-9,8;CIPOS95=0,0;CIEND95=0,0;MATEID=165591_1;EVENT=165591;SECONDARY;SU=4;PE=0;SR=4;ALG=PROD;AF=5.94e-05;NSAMP=1;MSQ=98.88;AN=16834;AC=1;NS=8438;AC_Hom=0;AC_Het=1;AC_Hemi=0;MAF=5.92557e-05;HWE=1;NFAM=1
2	214035347	214035396	2	214046471	214046520	165592	449.49	+	-	DEL	PASS	165592	N	<DEL>	.	.	.	SVTYPE=DEL;POS=214035372;SVLEN=-11125;END=214046497;STRANDS=+-:24;CIPOS=-25,24;CIEND=-26,23;CIPOS95=0,0;CIEND95=0,0;SU=24;PE=12;SR=12;ALG=PROD;AF=0.0001188;NSAMP=2;MSQ=224.74;AN=16834;AC=2;NS=8438;AC_Hom=0;AC_Het=2;AC_Hemi=0;MAF=0.000118511;HWE=1;NFAM=2	.
2	214055075	214055278	2	214056131	214056399	272036	847.99	-	+	BND	LOW	272036_1	N	]2:214056144]N	272036_2	N	N[2:214055246[	SVTYPE=BND;POS=214055246;STRANDS=-+:54;IMPRECISE;CIPOS=-170,33;CIEND=-13,255;CIPOS95=-19,19;CIEND95=-13,18;MATEID=272036_2;EVENT=272036;SU=54;PE=54;SR=0;ALG=PROD;AF=0.0009505;NSAMP=15;MSQ=56.27;AN=16834;AC=16;NS=8438;AC_Hom=2;AC_Het=14;AC_Hemi=0;MAF=0.000948092;HWE=0.00709196;NFAM=15	SVTYPE=BND;POS=214056144;STRANDS=-+:54;IMPRECISE;CIPOS=-13,255;CIEND=-170,33;CIPOS95=-13,18;CIEND95=-19,19;MATEID=272036_1;EVENT=272036;SECONDARY;SU=54;PE=54;SR=0;ALG=PROD;AF=0.0009505;NSAMP=15;MSQ=56.27;AN=16834;AC=16;NS=8438;AC_Hom=2;AC_Het=14;AC_Hemi=0;MAF=0.000948092;HWE=0.00709196;NFAM=15
2	214059082	214059087	19	3053679	3053697	30565	329.57	-	+	BND	PASS	30565_1	N	]19:3053687]N	30565_2	N	N[2:214059087[	SVTYPE=BND;POS=214059087;STRANDS=-+:19;CIPOS=-4,1;CIEND=-8,10;CIPOS95=0,0;CIEND95=0,0;MATEID=30565_2;EVENT=30565;SU=19;PE=10;SR=9;ALG=PROD;AF=5.94e-05;NSAMP=1;MSQ=329.57;AN=16834;AC=1;NS=8438;AC_Hom=0;AC_Het=1;AC_Hemi=0;MAF=5.92557e-05;HWE=1;NFAM=1	SVTYPE=BND;POS=3053687;STRANDS=-+:19;CIPOS=-8,10;CIEND=-4,1;CIPOS95=0,0;CIEND95=0,0;MATEID=30565_1;EVENT=30565;SECONDARY;SU=19;PE=10;SR=9;ALG=PROD;AF=5.94e-05;NSAMP=1;MSQ=329.57;AN=16834;AC=1;NS=8438;AC_Hom=0;AC_Het=1;AC_Hemi=0;MAF=5.92557e-05;HWE=1;NFAM=1
2	214059094	214059533	19	3052661	3052917	30564	71.82	+	-	BND	LOW	30564_1	N	N[19:3052908[	30564_2	N	]2:214059102]N	SVTYPE=BND;POS=214059102;STRANDS=+-:6;IMPRECISE;CIPOS=-8,431;CIEND=-246,10;CIPOS95=0,148;CIEND95=-128,1;MATEID=30564_2;EVENT=30564;SU=6;PE=6;SR=0;ALG=PROD;AF=5.94e-05;NSAMP=1;MSQ=71.82;AN=16834;AC=1;NS=8438;AC_Hom=0;AC_Het=1;AC_Hemi=0;MAF=5.92557e-05;HWE=1;NFAM=1	SVTYPE=BND;POS=3052908;STRANDS=+-:6;IMPRECISE;CIPOS=-246,10;CIEND=-8,431;CIPOS95=-128,1;CIEND95=0,148;MATEID=30564_1;EVENT=30564;SECONDARY;SU=6;PE=6;SR=0;ALG=PROD;AF=5.94e-05;NSAMP=1;MSQ=71.82;AN=16834;AC=1;NS=8438;AC_Hom=0;AC_Het=1;AC_Hemi=0;MAF=5.92557e-05;HWE=1;NFAM=1
2	214062242	214062255	2	214069525	214069536	165593	3725.41	+	-	DEL	PASS	165593	N	<DEL>	.	.	.	SVTYPE=DEL;POS=214062246;SVLEN=-7286;END=214069532;STRANDS=+-:151;CIPOS=-4,9;CIEND=-7,4;CIPOS95=0,0;CIEND95=0,0;SU=151;PE=97;SR=54;ALG=PROD;AF=0.000594;NSAMP=10;MSQ=372.54;AN=16834;AC=10;NS=8438;AC_Hom=0;AC_Het=10;AC_Hemi=0;MAF=0.000592557;HWE=1;NFAM=10	.
2	214073470	214073488	2	214081316	214081318	165594	698.28	+	-	DEL	PASS	165594	N	<DEL>	.	.	.	SVTYPE=DEL;POS=214073478;SVLEN=-7840;END=214081318;STRANDS=+-:29;CIPOS=-8,10;CIEND=-2,0;CIPOS95=0,0;CIEND95=0,0;SU=29;PE=17;SR=12;ALG=PROD;AF=5.94e-05;NSAMP=1;MSQ=698.28;AN=16834;AC=1;NS=8438;AC_Hom=0;AC_Het=1;AC_Hemi=0;MAF=5.92557e-05;HWE=1;NFAM=1	.
2	214075885	214075891	2	214077266	214077271	165595	470.53	+	-	DEL	PASS	165595	N	<DEL>	.	.	.	SVTYPE=DEL;POS=214075888;SVLEN=-1382;END=214077270;STRANDS=+-:19;CIPOS=-3,3;CIEND=-4,1;CIPOS95=0,0;CIEND95=0,0;SU=19;PE=10;SR=9;ALG=PROD;AF=5.94e-05;NSAMP=1;MSQ=470.53;AN=16834;AC=1;NS=8438;AC_Hom=0;AC_Het=1;AC_Hemi=0;MAF=5.92557e-05;HWE=1;NFAM=1	.
2	214080545	214080550	2	214081259	214081276	165596	527.58	+	-	DEL	PASS	165596	N	<DEL>	.	.	.	SVTYPE=DEL;POS=214080548;SVLEN=-718;END=214081266;STRANDS=+-:22;CIPOS=-3,2;CIEND=-7,10;CIPOS95=0,0;CIEND95=0,0;SU=22;PE=12;SR=10;ALG=PROD;AF=5.94e-05;NSAMP=1;MSQ=527.58;AN=16834;AC=1;NS=8438;AC_Hom=0;AC_Het=1;AC_Hemi=0;MAF=5.92557e-05;HWE=1;NFAM=1	.
2	214101529	214101529	2	214101662	214101664	165597	17847.4	+	-	BND	LOW	165597_1	N	N[2:214101664[	165597_2	N	]2:214101529]N	SVTYPE=BND;POS=214101529;STRANDS=+-:699;CIPOS=0,0;CIEND=-1,1;CIPOS95=0,0;CIEND95=0,0;MATEID=165597_2;EVENT=165597;SU=699;PE=6;SR=693;ALG=PROD;AF=0.005584;NSAMP=94;MSQ=189.86;AN=16834;AC=94;NS=8438;AC_Hom=0;AC_Het=94;AC_Hemi=0;MAF=0.00557004;HWE=1;NFAM=92	SVTYPE=BND;POS=214101664;STRANDS=+-:699;CIPOS=-1,1;CIEND=0,0;CIPOS95=0,0;CIEND95=0,0;MATEID=165597_1;EVENT=165597;SECONDARY;SU=699;PE=6;SR=693;ALG=PROD;AF=0.005584;NSAMP=94;MSQ=189.86;AN=16834;AC=94;NS=8438;AC_Hom=0;AC_Het=94;AC_Hemi=0;MAF=0.00557004;HWE=1;NFAM=92
2	214131547	214131564	2	214136118	214136138	165598	308.72	+	-	DEL	PASS	165598	N	<DEL>	.	.	.	SVTYPE=DEL;POS=214131554;SVLEN=-4574;END=214136128;STRANDS=+-:13;CIPOS=-7,10;CIEND=-10,10;CIPOS95=0,0;CIEND95=0,0;SU=13;PE=7;SR=6;ALG=PROD;AF=5.94e-05;NSAMP=1;MSQ=308.72;AN=16834;AC=1;NS=8438;AC_Hom=0;AC_Het=1;AC_Hemi=0;MAF=5.92557e-05;HWE=1;NFAM=1	.
2	214170853	214171118	2	216211193	216211563	272037	92.89	-	+	DUP	PASS	272037	N	<DUP>	.	.	.	SVTYPE=DUP;POS=214171108;SVLEN=2040092;END=216211200;STRANDS=-+:9;IMPRECISE;CIPOS=-255,10;CIEND=-7,363;CIPOS95=-101,2;CIEND95=0,121;SU=9;PE=9;SR=0;ALG=PROD;AF=5.94e-05;NSAMP=1;MSQ=64.36;AN=16834;AC=1;NS=8438;AC_Hom=0;AC_Het=1;AC_Hemi=0;MAF=5.92557e-05;HWE=1;NFAM=1	.
2	214170897	214171088	13	37997032	37997248	28393	1.3409e+06	-	-	BND	LOW	28393_1	N	[13:37997248[N	28393_2	N	[2:214171087[N	SVTYPE=BND;POS=214171087;STRANDS=--:1430;IMPRECISE;CIPOS=-189,2;CIEND=-215,1;CIPOS95=-5,2;CIEND95=-17,1;MATEID=28393_2;EVENT=28393;SU=1430;PE=1430;SR=0;ALG=PROD;AF=0.4863;NSAMP=8187;MSQ=163.26;AN=16834;AC=8187;NS=8438;AC_Hom=0;AC_Het=8208;AC_Hemi=0;MAF=0.486371;HWE=0;NFAM=7178	SVTYPE=BND;POS=37997248;STRANDS=--:1430;IMPRECISE;CIPOS=-215,1;CIEND=-189,2;CIPOS95=-17,1;CIEND95=-5,2;MATEID=28393_1;EVENT=28393;SECONDARY;SU=1430;PE=1430;SR=0;ALG=PROD;AF=0.4863;NSAMP=8187;MSQ=163.26;AN=16834;AC=8187;NS=8438;AC_Hom=0;AC_Het=8208;AC_Hemi=0;MAF=0.486371;HWE=0;NFAM=7178
2	214171038	214171095	12	51222878	51222927	27932	660175.0	-	+	BND	LOW	27932_1	N	]12:51222885]N	27932_2	N	N[2:214171089[	SVTYPE=BND;POS=214171089;STRANDS=-+:600;IMPRECISE;CIPOS=-50,7;CIEND=-7,42;CIPOS95=-1,1;CIEND95=-2,2;MATEID=27932_2;EVENT=27932;SU=600;PE=598;SR=2;ALG=PROD;AF=0.4227;NSAMP=7116;MSQ=92.44;AN=16834;AC=7116;NS=8438;AC_Hom=0;AC_Het=7134;AC_Hemi=0;MAF=0.422731;HWE=0;NFAM=6190	SVTYPE=BND;POS=51222885;STRANDS=-+:600;IMPRECISE;CIPOS=-7,42;CIEND=-50,7;CIPOS95=-2,2;CIEND95=-1,1;MATEID=27932_1;EVENT=27932;SECONDARY;SU=600;PE=598;SR=2;ALG=PROD;AF=0.4227;NSAMP=7116;MSQ=92.44;AN=16834;AC=7116;NS=8438;AC_Hom=0;AC_Het=7134;AC_Hemi=0;MAF=0.422731;HWE=0;NFAM=6190
2	214171041	214171088	7	28380076	28380129	34766	1.1466e+06	-	+	BND	LOW	34766_1	N	]7:28380079]N	34766_2	N	N[2:214171088[	SVTYPE=BND;POS=214171088;STRANDS=-+:15344;IMPRECISE;CIPOS=-46,1;CIEND=-3,50;CIPOS95=0,0;CIEND95=-1,1;MATEID=34766_2;EVENT=34766;SU=15344;PE=15344;SR=0;ALG=PROD;AF=0.4568;NSAMP=7689;MSQ=148.61;AN=16834;AC=7689;NS=8438;AC_Hom=0;AC_Het=7709;AC_Hemi=0;MAF=0.456803;HWE=0;NFAM=6725	SVTYPE=BND;POS=28380079;STRANDS=-+:15344;IMPRECISE;CIPOS=-3,50;CIEND=-46,1;CIPOS95=-1,1;CIEND95=0,0;MATEID=34766_1;EVENT=34766;SECONDARY;SU=15344;PE=15344;SR=0;ALG=PROD;AF=0.4568;NSAMP=7689;MSQ=148.61;AN=16834;AC=7689;NS=8438;AC_Hom=0;AC_Het=7709;AC_Hemi=0;MAF=0.456803;HWE=0;NFAM=6725
2	214171059	214171500	11	62018852	62019304	27490	299035.0	+	-	BND	LOW	27490_1	N	N[11:62019276[	27490_2	N	]2:214171087]N	SVTYPE=BND;POS=214171087;STRANDS=+-:10;IMPRECISE;CIPOS=-28,413;CIEND=-423,29;CIPOS95=-28,131;CIEND95=-137,29;MATEID=27490_2;EVENT=27490;SU=10;PE=10;SR=0;ALG=PROD;AF=0.3232;NSAMP=5441;MSQ=54.62;AN=16834;AC=5441;NS=8438;AC_Hom=0;AC_Het=5453;AC_Hemi=0;MAF=0.323122;HWE=0;NFAM=4848	SVTYPE=BND;POS=62019276;STRANDS=+-:10;IMPRECISE;CIPOS=-423,29;CIEND=-28,413;CIPOS95=-137,29;CIEND95=-28,131;MATEID=27490_1;EVENT=27490;SECONDARY;SU=10;PE=10;SR=0;ALG=PROD;AF=0.3232;NSAMP=5441;MSQ=54.62;AN=16834;AC=5441;NS=8438;AC_Hom=0;AC_Het=5453;AC_Hemi=0;MAF=0.323122;HWE=0;NFAM=4848
2	214171077	214171486	18	61660335	61660934	30476	52585.7	+	+	BND	LOW	30476_1	N	N]18:61660344]	30476_2	N	N]2:214171087]	SVTYPE=BND;POS=214171087;STRANDS=++:4;IMPRECISE;CIPOS=-10,399;CIEND=-9,590;CIPOS95=-2,121;CIEND95=0,203;MATEID=30476_2;EVENT=30476;SU=4;PE=4;SR=0;ALG=PROD;AF=0.1092;NSAMP=1838;MSQ=27.84;AN=16834;AC=1838;NS=8438;AC_Hom=0;AC_Het=1843;AC_Hemi=0;MAF=0.109208;HWE=0;NFAM=1647	SVTYPE=BND;POS=61660344;STRANDS=++:4;IMPRECISE;CIPOS=-9,590;CIEND=-10,399;CIPOS95=0,203;CIEND95=-2,121;MATEID=30476_1;EVENT=30476;SECONDARY;SU=4;PE=4;SR=0;ALG=PROD;AF=0.1092;NSAMP=1838;MSQ=27.84;AN=16834;AC=1838;NS=8438;AC_Hom=0;AC_Het=1843;AC_Hemi=0;MAF=0.109208;HWE=0;NFAM=1647
2	214171079	214171300	6	31477532	31477851	34056	100418.0	+	-	BND	LOW	34056_1	N	N[6:31477850[	34056_2	N	]2:214171087]N	SVTYPE=BND;POS=214171087;STRANDS=+-:314;IMPRECISE;CIPOS=-8,213;CIEND=-317,2;CIPOS95=-4,4;CIEND95=-38,2;MATEID=34056_2;EVENT=34056;SU=314;PE=314;SR=0;ALG=PROD;AF=0.1231;NSAMP=2073;MSQ=48;AN=16834;AC=2073;NS=8438;AC_Hom=0;AC_Het=2077;AC_Hemi=0;MAF=0.123074;HWE=0;NFAM=1864	SVTYPE=BND;POS=31477850;STRANDS=+-:314;IMPRECISE;CIPOS=-317,2;CIEND=-8,213;CIPOS95=-38,2;CIEND95=-4,4;MATEID=34056_1;EVENT=34056;SECONDARY;SU=314;PE=314;SR=0;ALG=PROD;AF=0.1231;NSAMP=2073;MSQ=48;AN=16834;AC=2073;NS=8438;AC_Hom=0;AC_Het=2077;AC_Hemi=0;MAF=0.123074;HWE=0;NFAM=1864
2	214171082	214171497	19	57048534	57048975	30934	40793.7	+	+	BND	LOW	30934_1	N	N]19:57048544]	30934_2	N	N]2:214171088]	SVTYPE=BND;POS=214171088;STRANDS=++:119;IMPRECISE;CIPOS=-6,409;CIEND=-10,431;CIPOS95=-6,52;CIEND95=-10,61;MATEID=30934_2;EVENT=30934;SU=119;PE=119;SR=0;ALG=PROD;AF=0.08317;NSAMP=1400;MSQ=28.37;AN=16834;AC=1400;NS=8438;AC_Hom=0;AC_Het=1402;AC_Hemi=0;MAF=0.0830766;HWE=4.7046e-28;NFAM=1330	SVTYPE=BND;POS=57048544;STRANDS=++:119;IMPRECISE;CIPOS=-10,431;CIEND=-6,409;CIPOS95=-10,61;CIEND95=-6,52;MATEID=30934_1;EVENT=30934;SECONDARY;SU=119;PE=119;SR=0;ALG=PROD;AF=0.08317;NSAMP=1400;MSQ=28.37;AN=16834;AC=1400;NS=8438;AC_Hom=0;AC_Het=1402;AC_Hemi=0;MAF=0.0830766;HWE=4.7046e-28;NFAM=1330
2	214177634	214177639	2	214255103	214255108	272038	204.27	-	+	DUP	PASS	272038	N	<DUP>	.	.	.	SVTYPE=DUP;POS=214177638;SVLEN=77468;END=214255106;STRANDS=-+:19;CIPOS=-4,1;CIEND=-3,2;CIPOS95=0,0;CIEND95=0,0;SU=19;PE=10;SR=9;ALG=PROD;AF=5.94e-05;NSAMP=1;MSQ=201.89;AN=16834;AC=1;NS=8438;AC_Hom=0;AC_Het=1;AC_Hemi=0;MAF=5.92557e-05;HWE=1;NFAM=1	.
2	214182006	214182017	2	214227423	214227432	165599	1834.09	+	-	DEL	PASS	165599	N	<DEL>	.	.	.	SVTYPE=DEL;POS=214182011;SVLEN=-45418;END=214227429;STRANDS=+-:85;CIPOS=-5,6;CIEND=-6,3;CIPOS95=0,0;CIEND95=0,0;SU=85;PE=45;SR=40;ALG=PROD;AF=0.0002376;NSAMP=4;MSQ=458.52;AN=16834;AC=4;NS=8438;AC_Hom=0;AC_Het=4;AC_Hemi=0;MAF=0.000237023;HWE=1;NFAM=1	.
2	214186795	214186887	5	33633299	33633396	33302	175512.0	+	+	BND	LOW	33302_1	N	N]5:33633348]	33302_2	N	N]2:214186839]	SVTYPE=BND;POS=214186839;STRANDS=++:8;IMPRECISE;CIPOS=-44,48;CIEND=-49,48;CIPOS95=-2,2;CIEND95=-1,1;MATEID=33302_2;EVENT=33302;SU=8;PE=2;SR=6;ALG=PROD;AF=0.213;NSAMP=3585;MSQ=48.57;AN=16834;AC=3585;NS=8438;AC_Hom=0;AC_Het=3596;AC_Hemi=0;MAF=0.213084;HWE=0;NFAM=3097	SVTYPE=BND;POS=33633348;STRANDS=++:8;IMPRECISE;CIPOS=-49,48;CIEND=-44,48;CIPOS95=-1,1;CIEND95=-2,2;MATEID=33302_1;EVENT=33302;SECONDARY;SU=8;PE=2;SR=6;ALG=PROD;AF=0.213;NSAMP=3585;MSQ=48.57;AN=16834;AC=3585;NS=8438;AC_Hom=0;AC_Het=3596;AC_Hemi=0;MAF=0.213084;HWE=0;NFAM=3097
2	214192047	214192058	2	214210573	214210584	165600	347.67	+	-	DEL	PASS	165600	N	<DEL>	.	.	.	SVTYPE=DEL;POS=214192052;SVLEN=-18528;END=214210580;STRANDS=+-:11;CIPOS=-5,6;CIEND=-7,4;CIPOS95=0,0;CIEND95=0,0;SU=11;PE=6;SR=5;ALG=PROD;AF=5.94e-05;NSAMP=1;MSQ=347.67;AN=16834;AC=1;NS=8438;AC_Hom=0;AC_Het=1;AC_Hemi=0;MAF=5.92557e-05;HWE=1;NFAM=1	.
2	214201919	214202451	X	90987853	90988367	36945	208.64	+	+	BND	LOW	36945_1	N	N]X:90987863]	36945_2	N	N]2:214201927]	SVTYPE=BND;POS=214201927;STRANDS=++:4;IMPRECISE;CIPOS=-8,524;CIEND=-10,504;CIPOS95=0,187;CIEND95=-1,174;MATEID=36945_2;EVENT=36945;SU=4;PE=4;SR=0;ALG=PROD;AF=0.0006534;NSAMP=11;MSQ=16.63;AN=16834;AC=11;NS=8438;AC_Hom=0;AC_Het=11;AC_Hemi=0;MAF=0.000651813;HWE=1;NFAM=11	SVTYPE=BND;POS=90987863;STRANDS=++:4;IMPRECISE;CIPOS=-10,504;CIEND=-8,524;CIPOS95=-1,174;CIEND95=0,187;MATEID=36945_1;EVENT=36945;SECONDARY;SU=4;PE=4;SR=0;ALG=PROD;AF=0.0006534;NSAMP=11;MSQ=16.63;AN=16834;AC=11;NS=8438;AC_Hom=0;AC_Het=11;AC_Hemi=0;MAF=0.000651813;HWE=1;NFAM=11
2	214204926	214204935	2	214207842	214207849	165601	401.65	+	-	DEL	PASS	165601	N	<DEL>	.	.	.	SVTYPE=DEL;POS=214204931;SVLEN=-2916;END=214207847;STRANDS=+-:18;CIPOS=-5,4;CIEND=-5,2;CIPOS95=0,0;CIEND95=0,0;SU=18;PE=11;SR=7;ALG=PROD;AF=5.94e-05;NSAMP=1;MSQ=401.65;AN=16834;AC=1;NS=8438;AC_Hom=0;AC_Het=1;AC_Hemi=0;MAF=5.92557e-05;HWE=1;NFAM=1	.
2	214209270	214209461	2	214327549	214327876	272039	501.38	-	+	DUP	PASS	272039	N	<DUP>	.	.	.	SVTYPE=DUP;POS=214209449;SVLEN=118110;END=214327559;STRANDS=-+:43;IMPRECISE;CIPOS=-179,12;CIEND=-10,317;CIPOS95=-32,12;CIEND95=-10,53;SU=43;PE=43;SR=0;ALG=PROD;AF=0.0004752;NSAMP=8;MSQ=62.36;AN=16834;AC=8;NS=8438;AC_Hom=0;AC_Het=8;AC_Hemi=0;MAF=0.000474046;HWE=1;NFAM=8	.
2	214210611	214211093	2	214232756	214233067	165602	68.97	+	-	BND	LOW	165602_1	N	N[2:214233038[	165602_2	N	]2:214210641]N	SVTYPE=BND;POS=214210641;STRANDS=+-:8;IMPRECISE;CIPOS=-30,452;CIEND=-281,30;CIPOS95=-30,110;CIEND95=-106,30;MATEID=165602_2;EVENT=165602;SU=8;PE=8;SR=0;ALG=PROD;AF=0.0002376;NSAMP=4;MSQ=15.93;AN=16834;AC=4;NS=8438;AC_Hom=0;AC_Het=4;AC_Hemi=0;MAF=0.000237023;HWE=1;NFAM=4	SVTYPE=BND;POS=214233038;STRANDS=+-:8;IMPRECISE;CIPOS=-281,30;CIEND=-30,452;CIPOS95=-106,30;CIEND95=-30,110;MATEID=165602_1;EVENT=165602;SECONDARY;SU=8;PE=8;SR=0;ALG=PROD;AF=0.0002376;NSAMP=4;MSQ=15.93;AN=16834;AC=4;NS=8438;AC_Hom=0;AC_Het=4;AC_Hemi=0;MAF=0.000237023;HWE=1;NFAM=4
2	214223057	214223077	2	214227950	214227970	165603	248.73	+	-	DEL	PASS	165603	N	<DEL>	.	.	.	SVTYPE=DEL;POS=214223067;SVLEN=-4893;END=214227960;STRANDS=+-:10;IMPRECISE;CIPOS=-10,10;CIEND=-10,10;CIPOS95=-1,1;CIEND95=-1,0;SU=10;PE=7;SR=3;ALG=PROD;AF=5.94e-05;NSAMP=1;MSQ=248.73;AN=16834;AC=1;NS=8438;AC_Hom=0;AC_Het=1;AC_Hemi=0;MAF=5.92557e-05;HWE=1;NFAM=1	.
2	214225513	214225516	2	214230466	214230468	165604	629.53	+	-	DEL	PASS	165604	N	<DEL>	.	.	.	SVTYPE=DEL;POS=214225515;SVLEN=-4953;END=214230468;STRANDS=+-:25;CIPOS=-2,1;CIEND=-2,0;CIPOS95=0,0;CIEND95=0,0;SU=25;PE=13;SR=12;ALG=PROD;AF=5.94e-05;NSAMP=1;MSQ=629.53;AN=16834;AC=1;NS=8438;AC_Hom=0;AC_Het=1;AC_Hemi=0;MAF=5.92557e-05;HWE=1;NFAM=1	.
2	214242685	214242742	5	5810661	5810718	33209	354.6	+	+	BND	LOW	33209_1	N	N]5:5810690]	33209_2	N	N]2:214242714]	SVTYPE=BND;POS=214242714;STRANDS=++:12;CIPOS=-29,28;CIEND=-29,28;CIPOS95=0,0;CIEND95=0,0;MATEID=33209_2;EVENT=33209;SU=12;PE=0;SR=12;ALG=PROD;AF=0.001604;NSAMP=27;MSQ=11.56;AN=16834;AC=27;NS=8438;AC_Hom=0;AC_Het=27;AC_Hemi=0;MAF=0.00159991;HWE=1;NFAM=27	SVTYPE=BND;POS=5810690;STRANDS=++:12;CIPOS=-29,28;CIEND=-29,28;CIPOS95=0,0;CIEND95=0,0;MATEID=33209_1;EVENT=33209;SECONDARY;SU=12;PE=0;SR=12;ALG=PROD;AF=0.001604;NSAMP=27;MSQ=11.56;AN=16834;AC=27;NS=8438;AC_Hom=0;AC_Het=27;AC_Hemi=0;MAF=0.00159991;HWE=1;NFAM=27
2	214282669	214282716	2	214305235	214305280	165605	1231.93	+	-	DEL	PASS	165605	N	<DEL>	.	.	.	SVTYPE=DEL;POS=214282693;SVLEN=-22566;END=214305259;STRANDS=+-:47;CIPOS=-24,23;CIEND=-24,21;CIPOS95=0,0;CIEND95=0,0;SU=47;PE=30;SR=17;ALG=PROD;AF=0.0001782;NSAMP=3;MSQ=410.64;AN=16834;AC=3;NS=8438;AC_Hom=0;AC_Het=3;AC_Hemi=0;MAF=0.000177767;HWE=1;NFAM=3	.
2	214285900	214285904	3	40486719	40486723	31757	2201.52	-	+	BND	LOW	31757_1	N	]3:40486721]N	31757_2	N	N[2:214285903[	SVTYPE=BND;POS=214285903;STRANDS=-+:281;CIPOS=-2,2;CIEND=-2,2;CIPOS95=0,0;CIEND95=0,0;MATEID=31757_2;EVENT=31757;SU=281;PE=0;SR=281;ALG=PROD;AF=0.00398;NSAMP=67;MSQ=31.67;AN=16834;AC=67;NS=8438;AC_Hom=0;AC_Het=67;AC_Hemi=0;MAF=0.00397014;HWE=1;NFAM=63	SVTYPE=BND;POS=40486721;STRANDS=-+:281;CIPOS=-2,2;CIEND=-2,2;CIPOS95=0,0;CIEND95=0,0;MATEID=31757_1;EVENT=31757;SECONDARY;SU=281;PE=0;SR=281;ALG=PROD;AF=0.00398;NSAMP=67;MSQ=31.67;AN=16834;AC=67;NS=8438;AC_Hom=0;AC_Het=67;AC_Hemi=0;MAF=0.00397014;HWE=1;NFAM=63
2	214288755	214288768	2	214289411	214289430	165606	131.75	+	-	DEL	PASS	165606	N	<DEL>	.	.	.	SVTYPE=DEL;POS=214288762;SVLEN=-658;END=214289420;STRANDS=+-:8;IMPRECISE;CIPOS=-7,6;CIEND=-9,10;CIPOS95=-1,0;CIEND95=0,1;SU=8;PE=3;SR=5;ALG=PROD;AF=5.94e-05;NSAMP=1;MSQ=131.75;AN=16834;AC=1;NS=8438;AC_Hom=0;AC_Het=1;AC_Hemi=0;MAF=5.92557e-05;HWE=1;NFAM=1	.
2	214296700	214296718	2	214300908	214300914	165607	314.67	+	-	DEL	PASS	165607	N	<DEL>	.	.	.	SVTYPE=DEL;POS=214296708;SVLEN=-4204;END=214300912;STRANDS=+-:16;CIPOS=-8,10;CIEND=-4,2;CIPOS95=0,0;CIEND95=0,0;SU=16;PE=7;SR=9;ALG=PROD;AF=5.94e-05;NSAMP=1;MSQ=314.67;AN=16834;AC=1;NS=8438;AC_Hom=0;AC_Het=1;AC_Hemi=0;MAF=5.92557e-05;HWE=1;NFAM=1	.
2	214349760	214349762	2	214354574	214354576	165608	21399.8	+	-	DEL	PASS	165608	N	<DEL>	.	.	.	SVTYPE=DEL;POS=214349761;SVLEN=-4814;END=214354575;STRANDS=+-:986;CIPOS=-1,1;CIEND=-1,1;CIPOS95=0,0;CIEND95=0,0;SU=986;PE=553;SR=433;ALG=PROD;AF=0.003921;NSAMP=65;MSQ=329.23;AN=16834;AC=66;NS=8438;AC_Hom=2;AC_Het=64;AC_Hemi=0;MAF=0.00391088;HWE=0.119794;NFAM=65	.
2	214353524	214353524	2	214353811	214353811	165609	64990.4	+	-	MEI	PASS	165609	N	<DEL:ME:SINE|Alu|AluSx3>	.	.	.	SVTYPE=MEI;POS=214353524;SVLEN=-287;END=214353811;STRANDS=+-:1492;CIPOS=0,0;CIEND=0,0;CIPOS95=0,0;CIEND95=0,0;SU=1492;PE=240;SR=1252;ALG=PROD;AF=0.00903;NSAMP=149;MSQ=432.63;AN=16832;AC=152;NS=8437;AC_Hom=6;AC_Het=147;AC_Hemi=0;MAF=0.0090672;HWE=0.0314204;NFAM=123	.
2	214379792	214379800	2	214380617	214380634	165610	329.7	+	-	DEL	PASS	165610	N	<DEL>	.	.	.	SVTYPE=DEL;POS=214379796;SVLEN=-831;END=214380627;STRANDS=+-:15;CIPOS=-4,4;CIEND=-10,7;CIPOS95=0,0;CIEND95=0,0;SU=15;PE=8;SR=7;ALG=PROD;AF=5.94e-05;NSAMP=1;MSQ=329.7;AN=16834;AC=1;NS=8438;AC_Hom=0;AC_Het=1;AC_Hemi=0;MAF=5.92557e-05;HWE=1;NFAM=1	.
2	214397395	214397397	2	214397454	214397458	165611	12930.6	+	-	BND	LOW	165611_1	N	N[2:214397457[	165611_2	N	]2:214397396]N	SVTYPE=BND;POS=214397396;STRANDS=+-:366;CIPOS=-1,1;CIEND=-2,2;CIPOS95=0,0;CIEND95=0,0;MATEID=165611_2;EVENT=165611;SU=366;PE=0;SR=366;ALG=PROD;AF=0.005762;NSAMP=96;MSQ=134.69;AN=16834;AC=97;NS=8438;AC_Hom=2;AC_Het=95;AC_Hemi=0;MAF=0.00574781;HWE=0.242312;NFAM=96	SVTYPE=BND;POS=214397457;STRANDS=+-:366;CIPOS=-2,2;CIEND=-1,1;CIPOS95=0,0;CIEND95=0,0;MATEID=165611_1;EVENT=165611;SECONDARY;SU=366;PE=0;SR=366;ALG=PROD;AF=0.005762;NSAMP=96;MSQ=134.69;AN=16834;AC=97;NS=8438;AC_Hom=2;AC_Het=95;AC_Hemi=0;MAF=0.00574781;HWE=0.242312;NFAM=96
2	214403756	214403762	2	214404467	214404471	305406	2312.57	+	+	BND	LOW	305406_1	N	N]2:214404469]	305406_2	N	N]2:214403759]	SVTYPE=BND;POS=214403759;STRANDS=++:233;CIPOS=-3,3;CIEND=-2,2;CIPOS95=0,0;CIEND95=0,0;MATEID=305406_2;EVENT=305406;SU=233;PE=77;SR=156;ALG=PROD;AF=0.001069;NSAMP=18;MSQ=128.45;AN=16834;AC=18;NS=8438;AC_Hom=0;AC_Het=18;AC_Hemi=0;MAF=0.0010666;HWE=1;NFAM=18	SVTYPE=BND;POS=214404469;STRANDS=++:233;CIPOS=-2,2;CIEND=-3,3;CIPOS95=0,0;CIEND95=0,0;MATEID=305406_1;EVENT=305406;SECONDARY;SU=233;PE=77;SR=156;ALG=PROD;AF=0.001069;NSAMP=18;MSQ=128.45;AN=16834;AC=18;NS=8438;AC_Hom=0;AC_Het=18;AC_Hemi=0;MAF=0.0010666;HWE=1;NFAM=18
2	214403760	214403765	2	214404386	214404390	305405	2390.85	-	-	BND	LOW	305405_1	N	[2:214404390[N	305405_2	N	[2:214403764[N	SVTYPE=BND;POS=214403764;STRANDS=--:240;CIPOS=-3,2;CIEND=-3,1;CIPOS95=0,0;CIEND95=0,0;MATEID=305405_2;EVENT=305405;SU=240;PE=88;SR=152;ALG=PROD;AF=0.001129;NSAMP=19;MSQ=125.75;AN=16834;AC=19;NS=8438;AC_Hom=0;AC_Het=19;AC_Hemi=0;MAF=0.00112586;HWE=1;NFAM=19	SVTYPE=BND;POS=214404390;STRANDS=--:240;CIPOS=-3,1;CIEND=-3,2;CIPOS95=0,0;CIEND95=0,0;MATEID=305405_1;EVENT=305405;SECONDARY;SU=240;PE=88;SR=152;ALG=PROD;AF=0.001129;NSAMP=19;MSQ=125.75;AN=16834;AC=19;NS=8438;AC_Hom=0;AC_Het=19;AC_Hemi=0;MAF=0.00112586;HWE=1;NFAM=19
2	214431887	214431893	2	214437986	214437990	165612	12534.5	+	-	MEI	PASS	165612	N	<DEL:ME:LINE|L1|L1HS>	.	.	.	SVTYPE=MEI;POS=214431890;SVLEN=-6099;END=214437989;STRANDS=+-:526;CIPOS=-3,3;CIEND=-3,1;CIPOS95=0,0;CIEND95=0,0;SU=526;PE=341;SR=185;ALG=PROD;AF=0.001604;NSAMP=26;MSQ=482.1;AN=16834;AC=27;NS=8438;AC_Hom=2;AC_Het=25;AC_Hemi=0;MAF=0.00159991;HWE=0.020616;NFAM=25	.
2	214440028	214440046	2	214445342	214445362	165613	62.74	+	-	DEL	PASS	165613	N	<DEL>	.	.	.	SVTYPE=DEL;POS=214440036;SVLEN=-5316;END=214445352;STRANDS=+-:6;IMPRECISE;CIPOS=-8,10;CIEND=-10,10;CIPOS95=-1,1;CIEND95=-1,1;SU=6;PE=4;SR=2;ALG=PROD;AF=5.94e-05;NSAMP=1;MSQ=62.74;AN=16834;AC=1;NS=8438;AC_Hom=0;AC_Het=1;AC_Hemi=0;MAF=5.92557e-05;HWE=1;NFAM=1	.
2	214448912	214448918	2	214449001	214449007	165614	9353.3	+	-	BND	LOW	165614_1	N	N[2:214449006[	165614_2	N	]2:214448915]N	SVTYPE=BND;POS=214448915;STRANDS=+-:262;CIPOS=-3,3;CIEND=-4,2;CIPOS95=0,0;CIEND95=0,0;MATEID=165614_2;EVENT=165614;SU=262;PE=0;SR=262;ALG=PROD;AF=0.002792;NSAMP=46;MSQ=203.33;AN=16834;AC=47;NS=8438;AC_Hom=2;AC_Het=45;AC_Hemi=0;MAF=0.00278502;HWE=0.0622131;NFAM=45	SVTYPE=BND;POS=214449006;STRANDS=+-:262;CIPOS=-4,2;CIEND=-3,3;CIPOS95=0,0;CIEND95=0,0;MATEID=165614_1;EVENT=165614;SECONDARY;SU=262;PE=0;SR=262;ALG=PROD;AF=0.002792;NSAMP=46;MSQ=203.33;AN=16834;AC=47;NS=8438;AC_Hom=2;AC_Het=45;AC_Hemi=0;MAF=0.00278502;HWE=0.0622131;NFAM=45
2	214448970	214449265	2	214449384	214449558	165615	813.72	+	-	DEL	PASS	165615	N	<DEL>	.	.	.	SVTYPE=DEL;POS=214449010;SVLEN=-538;END=214449548;STRANDS=+-:60;IMPRECISE;CIPOS=-40,255;CIEND=-164,10;CIPOS95=-11,11;CIEND95=-14,10;SU=60;PE=60;SR=0;ALG=PROD;AF=0.0004752;NSAMP=8;MSQ=101.72;AN=16834;AC=8;NS=8438;AC_Hom=0;AC_Het=8;AC_Hemi=0;MAF=0.000474046;HWE=1;NFAM=8	.
2	214453319	214453371	18	44720583	44720640	30395	277.93	-	-	BND	LOW	30395_1	N	[18:44720613[N	30395_2	N	[2:214453349[N	SVTYPE=BND;POS=214453349;STRANDS=--:47;CIPOS=-29,23;CIEND=-29,28;CIPOS95=0,0;CIEND95=0,0;MATEID=30395_2;EVENT=30395;SU=47;PE=18;SR=29;ALG=PROD;AF=0.0004752;NSAMP=8;MSQ=33.69;AN=16834;AC=8;NS=8438;AC_Hom=0;AC_Het=8;AC_Hemi=0;MAF=0.000474046;HWE=1;NFAM=8	SVTYPE=BND;POS=44720613;STRANDS=--:47;CIPOS=-29,28;CIEND=-29,23;CIPOS95=0,0;CIEND95=0,0;MATEID=30395_1;EVENT=30395;SECONDARY;SU=47;PE=18;SR=29;ALG=PROD;AF=0.0004752;NSAMP=8;MSQ=33.69;AN=16834;AC=8;NS=8438;AC_Hom=0;AC_Het=8;AC_Hemi=0;MAF=0.000474046;HWE=1;NFAM=8
2	214453415	214453904	18	44720594	44721061	30396	555.86	+	+	BND	LOW	30396_1	N	N]18:44720621]	30396_2	N	N]2:214453445]	SVTYPE=BND;POS=214453445;STRANDS=++:14;IMPRECISE;CIPOS=-30,459;CIEND=-27,440;CIPOS95=-30,130;CIEND95=-27,111;MATEID=30396_2;EVENT=30396;SU=14;PE=14;SR=0;ALG=PROD;AF=0.0009505;NSAMP=16;MSQ=33.02;AN=16834;AC=16;NS=8438;AC_Hom=0;AC_Het=16;AC_Hemi=0;MAF=0.000948092;HWE=1;NFAM=16	SVTYPE=BND;POS=44720621;STRANDS=++:14;IMPRECISE;CIPOS=-27,440;CIEND=-30,459;CIPOS95=-27,111;CIEND95=-30,130;MATEID=30396_1;EVENT=30396;SECONDARY;SU=14;PE=14;SR=0;ALG=PROD;AF=0.0009505;NSAMP=16;MSQ=33.02;AN=16834;AC=16;NS=8438;AC_Hom=0;AC_Het=16;AC_Hemi=0;MAF=0.000948092;HWE=1;NFAM=16
2	214453443	214453832	11	105341535	105341913	27291	1581.47	+	+	BND	LOW	27291_1	N	N]11:105341545]	27291_2	N	N]2:214453453]	SVTYPE=BND;POS=214453453;STRANDS=++:5;IMPRECISE;CIPOS=-10,379;CIEND=-10,368;CIPOS95=-1,146;CIEND95=0,137;MATEID=27291_2;EVENT=27291;SU=5;PE=5;SR=0;ALG=PROD;AF=0.002911;NSAMP=49;MSQ=31.57;AN=16834;AC=49;NS=8438;AC_Hom=0;AC_Het=49;AC_Hemi=0;MAF=0.00290353;HWE=1;NFAM=49	SVTYPE=BND;POS=105341545;STRANDS=++:5;IMPRECISE;CIPOS=-10,368;CIEND=-10,379;CIPOS95=0,137;CIEND95=-1,146;MATEID=27291_1;EVENT=27291;SECONDARY;SU=5;PE=5;SR=0;ALG=PROD;AF=0.002911;NSAMP=49;MSQ=31.57;AN=16834;AC=49;NS=8438;AC_Hom=0;AC_Het=49;AC_Hemi=0;MAF=0.00290353;HWE=1;NFAM=49
2	214453443	214453932	7	66453943	66454246	34922	489.2	+	-	BND	LOW	34922_1	N	N[7:66454237[	34922_2	N	]2:214453453]N	SVTYPE=BND;POS=214453453;STRANDS=+-:4;IMPRECISE;CIPOS=-10,479;CIEND=-293,10;CIPOS95=-1,184;CIEND95=-155,1;MATEID=34922_2;EVENT=34922;SU=4;PE=4;SR=0;ALG=PROD;AF=0.001188;NSAMP=20;MSQ=23.39;AN=16834;AC=20;NS=8438;AC_Hom=0;AC_Het=20;AC_Hemi=0;MAF=0.00118511;HWE=1;NFAM=20	SVTYPE=BND;POS=66454237;STRANDS=+-:4;IMPRECISE;CIPOS=-293,10;CIEND=-10,479;CIPOS95=-155,1;CIEND95=-1,184;MATEID=34922_1;EVENT=34922;SECONDARY;SU=4;PE=4;SR=0;ALG=PROD;AF=0.001188;NSAMP=20;MSQ=23.39;AN=16834;AC=20;NS=8438;AC_Hom=0;AC_Het=20;AC_Hemi=0;MAF=0.00118511;HWE=1;NFAM=20
2	214453503	214453560	9	25594395	25594452	35980	7658.61	-	+	BND	LOW	35980_1	N	]9:25594424]N	35980_2	N	N[2:214453533[	SVTYPE=BND;POS=214453533;STRANDS=-+:4;CIPOS=-29,28;CIEND=-29,28;CIPOS95=0,0;CIEND95=0,0;MATEID=35980_2;EVENT=35980;SU=4;PE=0;SR=4;ALG=PROD;AF=0.01818;NSAMP=305;MSQ=24.18;AN=16834;AC=306;NS=8438;AC_Hom=2;AC_Het=304;AC_Hemi=0;MAF=0.0181323;HWE=0.53081;NFAM=276	SVTYPE=BND;POS=25594424;STRANDS=-+:4;CIPOS=-29,28;CIEND=-29,28;CIPOS95=0,0;CIEND95=0,0;MATEID=35980_1;EVENT=35980;SECONDARY;SU=4;PE=0;SR=4;ALG=PROD;AF=0.01818;NSAMP=305;MSQ=24.18;AN=16834;AC=306;NS=8438;AC_Hom=2;AC_Het=304;AC_Hemi=0;MAF=0.0181323;HWE=0.53081;NFAM=276
2	214469025	214469039	2	214482150	214482169	165616	386.49	+	-	DEL	PASS	165616	N	<DEL>	.	.	.	SVTYPE=DEL;POS=214469030;SVLEN=-13130;END=214482160;STRANDS=+-:13;IMPRECISE;CIPOS=-5,9;CIEND=-10,9;CIPOS95=-1,1;CIEND95=-1,1;SU=13;PE=11;SR=2;ALG=PROD;AF=5.94e-05;NSAMP=1;MSQ=386.49;AN=16834;AC=1;NS=8438;AC_Hom=0;AC_Het=1;AC_Hemi=0;MAF=5.92557e-05;HWE=1;NFAM=1	.
2	214474691	214474746	2	214475043	214475096	272040	245.46	-	+	DUP	PASS	272040	N	<DUP>	.	.	.	SVTYPE=DUP;POS=214474720;SVLEN=348;END=214475068;STRANDS=-+:17;CIPOS=-29,26;CIEND=-25,28;CIPOS95=0,0;CIEND95=0,0;SU=17;PE=11;SR=6;ALG=PROD;AF=0.0001188;NSAMP=2;MSQ=119.3;AN=16834;AC=2;NS=8438;AC_Hom=0;AC_Het=2;AC_Hemi=0;MAF=0.000118511;HWE=1;NFAM=1	.
2	214489336	214489383	2	214491891	214491940	165617	806.05	+	-	DEL	PASS	165617	N	<DEL>	.	.	.	SVTYPE=DEL;POS=214489360;SVLEN=-2558;END=214491918;STRANDS=+-:38;CIPOS=-24,23;CIEND=-27,22;CIPOS95=0,0;CIEND95=0,0;SU=38;PE=24;SR=14;ALG=PROD;AF=0.0001188;NSAMP=2;MSQ=403.02;AN=16834;AC=2;NS=8438;AC_Hom=0;AC_Het=2;AC_Hemi=0;MAF=0.000118511;HWE=1;NFAM=1	.
2	214496389	214496836	X	115732079	115732300	37025	8515.86	+	-	BND	LOW	37025_1	N	N[X:115732291[	37025_2	N	]2:214496397]N	SVTYPE=BND;POS=214496397;STRANDS=+-:48;IMPRECISE;CIPOS=-8,439;CIEND=-211,10;CIPOS95=-8,75;CIEND95=-21,10;MATEID=37025_2;EVENT=37025;SU=48;PE=48;SR=0;ALG=PROD;AF=0.02192;NSAMP=369;MSQ=21.76;AN=16834;AC=369;NS=8438;AC_Hom=0;AC_Het=369;AC_Hemi=0;MAF=0.0218654;HWE=0.0358326;NFAM=352	SVTYPE=BND;POS=115732291;STRANDS=+-:48;IMPRECISE;CIPOS=-211,10;CIEND=-8,439;CIPOS95=-21,10;CIEND95=-8,75;MATEID=37025_1;EVENT=37025;SECONDARY;SU=48;PE=48;SR=0;ALG=PROD;AF=0.02192;NSAMP=369;MSQ=21.76;AN=16834;AC=369;NS=8438;AC_Hom=0;AC_Het=369;AC_Hemi=0;MAF=0.0218654;HWE=0.0358326;NFAM=352
2	214507348	214507348	2	214507569	214507569	165618	2.51705e+06	+	-	MEI	PASS	165618	N	<DEL:ME:SINE|Alu|AluYa5>	.	.	.	SVTYPE=MEI;POS=214507348;SVLEN=-221;END=214507569;STRANDS=+-:23705;CIPOS=0,0;CIEND=0,0;CIPOS95=0,0;CIEND95=0,0;SU=23705;PE=3623;SR=20082;ALG=PROD;AF=0.4189;NSAMP=5421;MSQ=463.35;AN=16834;AC=7051;NS=8438;AC_Hom=3266;AC_Het=3800;AC_Hemi=0;MAF=0.418701;HWE=6.4682e-12;NFAM=4882	.
2	214507560	214507577	3	151572177	151572194	32216	338253.0	-	-	BND	LOW	32216_1	N	[3:151572187[N	32216_2	N	[2:214507570[N	SVTYPE=BND;POS=214507570;STRANDS=--:4;CIPOS=-9,8;CIEND=-9,8;CIPOS95=0,0;CIEND95=0,0;MATEID=32216_2;EVENT=32216;SU=4;PE=0;SR=4;ALG=PROD;AF=0.2443;NSAMP=4113;MSQ=81.94;AN=16834;AC=4113;NS=8438;AC_Hom=0;AC_Het=4121;AC_Hemi=0;MAF=0.244193;HWE=0;NFAM=3721	SVTYPE=BND;POS=151572187;STRANDS=--:4;CIPOS=-9,8;CIEND=-9,8;CIPOS95=0,0;CIEND95=0,0;MATEID=32216_1;EVENT=32216;SECONDARY;SU=4;PE=0;SR=4;ALG=PROD;AF=0.2443;NSAMP=4113;MSQ=81.94;AN=16834;AC=4113;NS=8438;AC_Hom=0;AC_Het=4121;AC_Hemi=0;MAF=0.244193;HWE=0;NFAM=3721
2	214532553	214532558	2	214532985	214532989	165620	11612.0	+	-	BND	PASS	165620_1	N	N[2:214532989[	165620_2	N	]2:214532556]N	SVTYPE=BND;POS=214532556;STRANDS=+-:423;CIPOS=-3,2;CIEND=-3,1;CIPOS95=0,0;CIEND95=0,0;MATEID=165620_2;EVENT=165620;SU=423;PE=238;SR=185;ALG=PROD;AF=0.001426;NSAMP=24;MSQ=483.83;AN=16834;AC=24;NS=8438;AC_Hom=0;AC_Het=24;AC_Hemi=0;MAF=0.00142214;HWE=1;NFAM=23	SVTYPE=BND;POS=214532989;STRANDS=+-:423;CIPOS=-3,1;CIEND=-3,2;CIPOS95=0,0;CIEND95=0,0;MATEID=165620_1;EVENT=165620;SECONDARY;SU=423;PE=238;SR=185;ALG=PROD;AF=0.001426;NSAMP=24;MSQ=483.83;AN=16834;AC=24;NS=8438;AC_Hom=0;AC_Het=24;AC_Hemi=0;MAF=0.00142214;HWE=1;NFAM=23
2	214572300	214572306	2	214582949	214582956	165621	4471.4	+	-	BND	PASS	165621_1	N	N[2:214582955[	165621_2	N	]2:214572303]N	SVTYPE=BND;POS=214572303;STRANDS=+-:211;CIPOS=-3,3;CIEND=-5,2;CIPOS95=0,0;CIEND95=0,0;MATEID=165621_2;EVENT=165621;SU=211;PE=114;SR=97;ALG=PROD;AF=0.0007128;NSAMP=12;MSQ=372.62;AN=16834;AC=12;NS=8438;AC_Hom=0;AC_Het=12;AC_Hemi=0;MAF=0.000711069;HWE=1;NFAM=12	SVTYPE=BND;POS=214582955;STRANDS=+-:211;CIPOS=-5,2;CIEND=-3,3;CIPOS95=0,0;CIEND95=0,0;MATEID=165621_1;EVENT=165621;SECONDARY;SU=211;PE=114;SR=97;ALG=PROD;AF=0.0007128;NSAMP=12;MSQ=372.62;AN=16834;AC=12;NS=8438;AC_Hom=0;AC_Het=12;AC_Hemi=0;MAF=0.000711069;HWE=1;NFAM=12
2	214575113	214575116	2	214576576	214576596	165622	788.33	+	-	DEL	PASS	165622	N	<DEL>	.	.	.	SVTYPE=DEL;POS=214575115;SVLEN=-1471;END=214576586;STRANDS=+-:31;CIPOS=-2,1;CIEND=-10,10;CIPOS95=0,0;CIEND95=0,0;SU=31;PE=18;SR=13;ALG=PROD;AF=5.94e-05;NSAMP=1;MSQ=788.33;AN=16834;AC=1;NS=8438;AC_Hom=0;AC_Het=1;AC_Hemi=0;MAF=5.92557e-05;HWE=1;NFAM=1	.
2	214579519	214579731	2	214585084	214585271	165623	1093.07	+	-	DEL	PASS	165623	N	<DEL>	.	.	.	SVTYPE=DEL;POS=214579529;SVLEN=-5737;END=214585266;STRANDS=+-:24;IMPRECISE;CIPOS=-10,202;CIEND=-182,5;CIPOS95=-1,38;CIEND95=-65,0;SU=24;PE=24;SR=0;ALG=PROD;AF=0.0001188;NSAMP=1;MSQ=1093.07;AN=16834;AC=2;NS=8438;AC_Hom=2;AC_Het=0;AC_Hemi=0;MAF=0.000118511;HWE=5.92593e-05;NFAM=1	.
2	214582985	214583030	2	214586474	214586518	165624	919.83	+	-	DEL	PASS	165624	N	<DEL>	.	.	.	SVTYPE=DEL;POS=214583008;SVLEN=-3489;END=214586497;STRANDS=+-:47;CIPOS=-23,22;CIEND=-23,21;CIPOS95=0,0;CIEND95=0,0;SU=47;PE=25;SR=22;ALG=PROD;AF=0.0001782;NSAMP=3;MSQ=306.61;AN=16834;AC=3;NS=8438;AC_Hom=0;AC_Het=3;AC_Hemi=0;MAF=0.000177767;HWE=1;NFAM=3	.
2	214596655	214596998	2	214617794	214618087	165625	353.55	+	-	DEL	PASS	165625	N	<DEL>	.	.	.	SVTYPE=DEL;POS=214596665;SVLEN=-21419;END=214618084;STRANDS=+-:12;IMPRECISE;CIPOS=-10,333;CIEND=-290,3;CIPOS95=-2,69;CIEND95=-95,0;SU=12;PE=12;SR=0;ALG=PROD;AF=5.94e-05;NSAMP=1;MSQ=353.55;AN=16834;AC=1;NS=8438;AC_Hom=0;AC_Het=1;AC_Hemi=0;MAF=5.92557e-05;HWE=1;NFAM=1	.
2	214607283	214607298	2	214607377	214607397	305407	12.64	-	-	BND	LOW	305407_1	N	[2:214607388[N	305407_2	N	[2:214607293[N	SVTYPE=BND;POS=214607293;STRANDS=--:5;CIPOS=-9,6;CIEND=-10,10;CIPOS95=0,0;CIEND95=0,0;MATEID=305407_2;EVENT=305407;SU=5;PE=1;SR=4;ALG=PROD;AF=5.94e-05;NSAMP=1;MSQ=9.36;AN=16834;AC=1;NS=8438;AC_Hom=0;AC_Het=1;AC_Hemi=0;MAF=5.92557e-05;HWE=1;NFAM=1	SVTYPE=BND;POS=214607388;STRANDS=--:5;CIPOS=-10,10;CIEND=-9,6;CIPOS95=0,0;CIEND95=0,0;MATEID=305407_1;EVENT=305407;SECONDARY;SU=5;PE=1;SR=4;ALG=PROD;AF=5.94e-05;NSAMP=1;MSQ=9.36;AN=16834;AC=1;NS=8438;AC_Hom=0;AC_Het=1;AC_Hemi=0;MAF=5.92557e-05;HWE=1;NFAM=1
2	214622796	214622816	2	214622976	214622996	165626	378.77	+	-	DEL	PASS	165626	N	<DEL>	.	.	.	SVTYPE=DEL;POS=214622806;SVLEN=-180;END=214622986;STRANDS=+-:10;CIPOS=-10,10;CIEND=-10,10;CIPOS95=0,0;CIEND95=0,0;SU=10;PE=0;SR=10;ALG=PROD;AF=0.0001782;NSAMP=3;MSQ=124.38;AN=16834;AC=3;NS=8438;AC_Hom=0;AC_Het=3;AC_Hemi=0;MAF=0.000177767;HWE=1;NFAM=3	.
2	214656005	214656009	2	214656159	214656162	165627	418.06	+	-	DEL	PASS	165627	N	<DEL>	.	.	.	SVTYPE=DEL;POS=214656008;SVLEN=-153;END=214656161;STRANDS=+-:17;CIPOS=-3,1;CIEND=-2,1;CIPOS95=0,0;CIEND95=0,0;SU=17;PE=0;SR=17;ALG=PROD;AF=5.94e-05;NSAMP=1;MSQ=416.68;AN=16834;AC=1;NS=8438;AC_Hom=0;AC_Het=1;AC_Hemi=0;MAF=5.92557e-05;HWE=1;NFAM=1	.
2	214669401	214669416	6	107885774	107885791	34362	15000.8	-	+	BND	LOW	34362_1	N	]6:107885783]N	34362_2	N	N[2:214669408[	SVTYPE=BND;POS=214669408;STRANDS=-+:25;CIPOS=-6,9;CIEND=-9,8;CIPOS95=0,0;CIEND95=0,0;MATEID=34362_2;EVENT=34362;SU=25;PE=0;SR=25;ALG=PROD;AF=0.0243;NSAMP=409;MSQ=35.81;AN=16834;AC=409;NS=8438;AC_Hom=0;AC_Het=410;AC_Hemi=0;MAF=0.0242949;HWE=0.0102576;NFAM=392	SVTYPE=BND;POS=107885783;STRANDS=-+:25;CIPOS=-9,8;CIEND=-6,9;CIPOS95=0,0;CIEND95=0,0;MATEID=34362_1;EVENT=34362;SECONDARY;SU=25;PE=0;SR=25;ALG=PROD;AF=0.0243;NSAMP=409;MSQ=35.81;AN=16834;AC=409;NS=8438;AC_Hom=0;AC_Het=410;AC_Hemi=0;MAF=0.0242949;HWE=0.0102576;NFAM=392
2	214671904	214671907	2	214672955	214672959	165628	5428.13	+	-	DEL	PASS	165628	N	<DEL>	.	.	.	SVTYPE=DEL;POS=214671906;SVLEN=-1052;END=214672958;STRANDS=+-:227;CIPOS=-2,1;CIEND=-3,1;CIPOS95=0,0;CIEND95=0,0;SU=227;PE=124;SR=103;ALG=PROD;AF=0.0005346;NSAMP=9;MSQ=603.13;AN=16834;AC=9;NS=8438;AC_Hom=0;AC_Het=9;AC_Hemi=0;MAF=0.000533302;HWE=1;NFAM=1	.
2	214681193	214681196	2	214698311	214698313	165629	835.39	+	-	BND	LOW	165629_1	N	N[2:214698314[	165629_2	N	]2:214681195]N	SVTYPE=BND;POS=214681195;STRANDS=+-:25;CIPOS=-2,1;CIEND=-2,0;CIPOS95=0,0;CIEND95=0,0;MATEID=165629_2;EVENT=165629;SU=25;PE=13;SR=12;ALG=PROD;AF=0.0004158;NSAMP=7;MSQ=119.2;AN=16834;AC=7;NS=8438;AC_Hom=0;AC_Het=7;AC_Hemi=0;MAF=0.00041479;HWE=1;NFAM=7	SVTYPE=BND;POS=214698314;STRANDS=+-:25;CIPOS=-2,0;CIEND=-2,1;CIPOS95=0,0;CIEND95=0,0;MATEID=165629_1;EVENT=165629;SECONDARY;SU=25;PE=13;SR=12;ALG=PROD;AF=0.0004158;NSAMP=7;MSQ=119.2;AN=16834;AC=7;NS=8438;AC_Hom=0;AC_Het=7;AC_Hemi=0;MAF=0.00041479;HWE=1;NFAM=7
2	214686374	214686392	2	214698299	214698319	165630	951.57	+	-	BND	LOW	165630_1	N	N[2:214698310[	165630_2	N	]2:214686382]N	SVTYPE=BND;POS=214686382;STRANDS=+-:18;CIPOS=-8,10;CIEND=-10,10;CIPOS95=0,0;CIEND95=0,0;MATEID=165630_2;EVENT=165630;SU=18;PE=9;SR=9;ALG=PROD;AF=0.0007128;NSAMP=12;MSQ=79.12;AN=16834;AC=12;NS=8438;AC_Hom=0;AC_Het=12;AC_Hemi=0;MAF=0.000711069;HWE=1;NFAM=12	SVTYPE=BND;POS=214698310;STRANDS=+-:18;CIPOS=-10,10;CIEND=-8,10;CIPOS95=0,0;CIEND95=0,0;MATEID=165630_1;EVENT=165630;SECONDARY;SU=18;PE=9;SR=9;ALG=PROD;AF=0.0007128;NSAMP=12;MSQ=79.12;AN=16834;AC=12;NS=8438;AC_Hom=0;AC_Het=12;AC_Hemi=0;MAF=0.000711069;HWE=1;NFAM=12
2	214692320	214692363	2	214697995	214698037	165631	16493.3	+	-	DEL	PASS	165631	N	<DEL>	.	.	.	SVTYPE=DEL;POS=214692342;SVLEN=-5675;END=214698017;STRANDS=+-:683;CIPOS=-22,21;CIEND=-22,20;CIPOS95=0,0;CIEND95=0,0;SU=683;PE=374;SR=309;ALG=PROD;AF=0.001782;NSAMP=30;MSQ=549.78;AN=16834;AC=30;NS=8438;AC_Hom=0;AC_Het=30;AC_Hemi=0;MAF=0.00177767;HWE=1;NFAM=29	.
2	214697768	214697788	2	214698294	214698303	305408	1081.88	-	-	BND	LOW	305408_1	N	[2:214698302[N	305408_2	N	[2:214697779[N	SVTYPE=BND;POS=214697779;STRANDS=--:11;CIPOS=-10,10;CIEND=-7,2;CIPOS95=0,0;CIEND95=0,0;MATEID=305408_2;EVENT=305408;SU=11;PE=6;SR=5;ALG=PROD;AF=0.001426;NSAMP=24;MSQ=44.63;AN=16834;AC=24;NS=8438;AC_Hom=0;AC_Het=24;AC_Hemi=0;MAF=0.00142214;HWE=1;NFAM=23	SVTYPE=BND;POS=214698302;STRANDS=--:11;CIPOS=-7,2;CIEND=-10,10;CIPOS95=0,0;CIEND95=0,0;MATEID=305408_1;EVENT=305408;SECONDARY;SU=11;PE=6;SR=5;ALG=PROD;AF=0.001426;NSAMP=24;MSQ=44.63;AN=16834;AC=24;NS=8438;AC_Hom=0;AC_Het=24;AC_Hemi=0;MAF=0.00142214;HWE=1;NFAM=23
2	214698128	214698266	2	214698212	214698360	165632	12643.5	+	-	BND	LOW	165632_1	N	N[2:214698263[	165632_2	N	]2:214698188]N	SVTYPE=BND;POS=214698188;STRANDS=+-:453;IMPRECISE;CIPOS=-60,78;CIEND=-50,98;CIPOS95=-10,10;CIEND95=-48,48;MATEID=165632_2;EVENT=165632;SU=453;PE=2;SR=451;ALG=SUM;AF=0.01504;NSAMP=180;MSQ=49.82;AN=15026;AC=226;NS=7533;AC_Hom=92;AC_Het=134;AC_Hemi=0;MAF=0.0150007;HWE=0;NFAM=154	SVTYPE=BND;POS=214698263;STRANDS=+-:453;IMPRECISE;CIPOS=-50,98;CIEND=-60,78;CIPOS95=-48,48;CIEND95=-10,10;MATEID=165632_1;EVENT=165632;SECONDARY;SU=453;PE=2;SR=451;ALG=SUM;AF=0.01504;NSAMP=180;MSQ=49.82;AN=15026;AC=226;NS=7533;AC_Hom=92;AC_Het=134;AC_Hemi=0;MAF=0.0150007;HWE=0;NFAM=154
2	214698165	214698172	2	214725210	214725230	165633	431.46	+	-	BND	LOW	165633_1	N	N[2:214725221[	165633_2	N	]2:214698169]N	SVTYPE=BND;POS=214698169;STRANDS=+-:17;CIPOS=-4,3;CIEND=-10,10;CIPOS95=0,0;CIEND95=0,0;MATEID=165633_2;EVENT=165633;SU=17;PE=9;SR=8;ALG=PROD;AF=0.0001782;NSAMP=2;MSQ=215.08;AN=16834;AC=3;NS=8438;AC_Hom=2;AC_Het=1;AC_Hemi=0;MAF=0.000177767;HWE=0.000177778;NFAM=2	SVTYPE=BND;POS=214725221;STRANDS=+-:17;CIPOS=-10,10;CIEND=-4,3;CIPOS95=0,0;CIEND95=0,0;MATEID=165633_1;EVENT=165633;SECONDARY;SU=17;PE=9;SR=8;ALG=PROD;AF=0.0001782;NSAMP=2;MSQ=215.08;AN=16834;AC=3;NS=8438;AC_Hom=2;AC_Het=1;AC_Hemi=0;MAF=0.000177767;HWE=0.000177778;NFAM=2
2	214698257	214698838	21	41890155	41890638	31364	123.66	+	+	BND	LOW	31364_1	N	N]21:41890205]	31364_2	N	N]2:214698306]	SVTYPE=BND;POS=214698306;STRANDS=++:4;IMPRECISE;CIPOS=-49,532;CIEND=-50,433;CIPOS95=-49,198;CIEND95=-50,123;MATEID=31364_2;EVENT=31364;SU=4;PE=4;SR=0;ALG=PROD;AF=0.0002376;NSAMP=4;MSQ=21.46;AN=16834;AC=4;NS=8438;AC_Hom=0;AC_Het=4;AC_Hemi=0;MAF=0.000237023;HWE=1;NFAM=4	SVTYPE=BND;POS=41890205;STRANDS=++:4;IMPRECISE;CIPOS=-50,433;CIEND=-49,532;CIPOS95=-50,123;CIEND95=-49,198;MATEID=31364_1;EVENT=31364;SECONDARY;SU=4;PE=4;SR=0;ALG=PROD;AF=0.0002376;NSAMP=4;MSQ=21.46;AN=16834;AC=4;NS=8438;AC_Hom=0;AC_Het=4;AC_Hemi=0;MAF=0.000237023;HWE=1;NFAM=4
2	214698309	214698733	14	42799270	42799513	28824	1325.52	+	-	BND	LOW	28824_1	N	N[14:42799504[	28824_2	N	]2:214698319]N	SVTYPE=BND;POS=214698319;STRANDS=+-:4;IMPRECISE;CIPOS=-10,414;CIEND=-233,10;CIPOS95=-1,138;CIEND95=-117,1;MATEID=28824_2;EVENT=28824;SU=4;PE=4;SR=0;ALG=PROD;AF=0.0008004;NSAMP=13;MSQ=20.4;AN=16242;AC=13;NS=8141;AC_Hom=0;AC_Het=13;AC_Hemi=0;MAF=0.000798428;HWE=1;NFAM=13	SVTYPE=BND;POS=42799504;STRANDS=+-:4;IMPRECISE;CIPOS=-233,10;CIEND=-10,414;CIPOS95=-117,1;CIEND95=-1,138;MATEID=28824_1;EVENT=28824;SECONDARY;SU=4;PE=4;SR=0;ALG=PROD;AF=0.0008004;NSAMP=13;MSQ=20.4;AN=16242;AC=13;NS=8141;AC_Hom=0;AC_Het=13;AC_Hemi=0;MAF=0.000798428;HWE=1;NFAM=13
2	214698322	214698377	7	146232173	146232263	35239	22159.9	+	+	BND	LOW	35239_1	N	N]7:146232214]	35239_2	N	N]2:214698327]	SVTYPE=BND;POS=214698327;STRANDS=++:91;IMPRECISE;CIPOS=-5,50;CIEND=-41,49;CIPOS95=-1,1;CIEND95=-1,1;MATEID=35239_2;EVENT=35239;SU=91;PE=88;SR=3;ALG=PROD;AF=0.05234;NSAMP=807;MSQ=25.33;AN=15840;AC=829;NS=7940;AC_Hom=44;AC_Het=788;AC_Hemi=0;MAF=0.0523929;HWE=0.910064;NFAM=727	SVTYPE=BND;POS=146232214;STRANDS=++:91;IMPRECISE;CIPOS=-41,49;CIEND=-5,50;CIPOS95=-1,1;CIEND95=-1,1;MATEID=35239_1;EVENT=35239;SECONDARY;SU=91;PE=88;SR=3;ALG=PROD;AF=0.05234;NSAMP=807;MSQ=25.33;AN=15840;AC=829;NS=7940;AC_Hom=44;AC_Het=788;AC_Hemi=0;MAF=0.0523929;HWE=0.910064;NFAM=727
2	214724692	214724741	8	135266666	135266715	35832	27.09	-	+	BND	LOW	35832_1	N	]8:135266691]N	35832_2	N	N[2:214724718[	SVTYPE=BND;POS=214724718;STRANDS=-+:12;CIPOS=-25,24;CIEND=-25,24;CIPOS95=0,0;CIEND95=0,0;MATEID=35832_2;EVENT=35832;SU=12;PE=0;SR=12;ALG=PROD;AF=0.0001188;NSAMP=2;MSQ=13.52;AN=16834;AC=2;NS=8438;AC_Hom=0;AC_Het=2;AC_Hemi=0;MAF=0.000118511;HWE=1;NFAM=2	SVTYPE=BND;POS=135266691;STRANDS=-+:12;CIPOS=-25,24;CIEND=-25,24;CIPOS95=0,0;CIEND95=0,0;MATEID=35832_1;EVENT=35832;SECONDARY;SU=12;PE=0;SR=12;ALG=PROD;AF=0.0001188;NSAMP=2;MSQ=13.52;AN=16834;AC=2;NS=8438;AC_Hom=0;AC_Het=2;AC_Hemi=0;MAF=0.000118511;HWE=1;NFAM=2
2	214725160	214725160	2	214725215	214725215	165634	85634.7	+	-	BND	LOW	165634_1	N	N[2:214725216[	165634_2	N	]2:214725160]N	SVTYPE=BND;POS=214725160;STRANDS=+-:2530;CIPOS=0,0;CIEND=0,0;CIPOS95=0,0;CIEND95=0,0;MATEID=165634_2;EVENT=165634;SU=2530;PE=8;SR=2522;ALG=PROD;AF=0.02792;NSAMP=446;MSQ=191.97;AN=16834;AC=470;NS=8438;AC_Hom=48;AC_Het=422;AC_Hemi=0;MAF=0.0278502;HWE=3.02139e-08;NFAM=423	SVTYPE=BND;POS=214725216;STRANDS=+-:2530;CIPOS=0,0;CIEND=0,0;CIPOS95=0,0;CIEND95=0,0;MATEID=165634_1;EVENT=165634;SECONDARY;SU=2530;PE=8;SR=2522;ALG=PROD;AF=0.02792;NSAMP=446;MSQ=191.97;AN=16834;AC=470;NS=8438;AC_Hom=48;AC_Het=422;AC_Hemi=0;MAF=0.0278502;HWE=3.02139e-08;NFAM=423
2	214733940	214734037	22	43588550	43588647	31585	176571.0	-	-	BND	LOW	31585_1	N	[22:43588600[N	31585_2	N	[2:214733990[N	SVTYPE=BND;POS=214733990;STRANDS=--:4;CIPOS=-49,48;CIEND=-49,48;CIPOS95=0,0;CIEND95=0,0;MATEID=31585_2;EVENT=31585;SU=4;PE=0;SR=4;ALG=PROD;AF=0.2338;NSAMP=3620;MSQ=48.45;AN=16834;AC=3936;NS=8438;AC_Hom=634;AC_Het=3315;AC_Hemi=0;MAF=0.234001;HWE=1.40341e-19;NFAM=3106	SVTYPE=BND;POS=43588600;STRANDS=--:4;CIPOS=-49,48;CIEND=-49,48;CIPOS95=0,0;CIEND95=0,0;MATEID=31585_1;EVENT=31585;SECONDARY;SU=4;PE=0;SR=4;ALG=PROD;AF=0.2338;NSAMP=3620;MSQ=48.45;AN=16834;AC=3936;NS=8438;AC_Hom=634;AC_Het=3315;AC_Hemi=0;MAF=0.234001;HWE=1.40341e-19;NFAM=3106
2	214733959	214734019	21	36444619	36444675	31332	123365.0	-	-	BND	LOW	31332_1	N	[21:36444650[N	31332_2	N	[2:214733990[N	SVTYPE=BND;POS=214733990;STRANDS=--:18;CIPOS=-30,30;CIEND=-30,26;CIPOS95=0,0;CIEND95=0,0;MATEID=31332_2;EVENT=31332;SU=18;PE=9;SR=9;ALG=PROD;AF=0.17;NSAMP=2850;MSQ=42.84;AN=16834;AC=2861;NS=8438;AC_Hom=22;AC_Het=2849;AC_Hemi=0;MAF=0.170123;HWE=0;NFAM=2474	SVTYPE=BND;POS=36444650;STRANDS=--:18;CIPOS=-30,26;CIEND=-30,30;CIPOS95=0,0;CIEND95=0,0;MATEID=31332_1;EVENT=31332;SECONDARY;SU=18;PE=9;SR=9;ALG=PROD;AF=0.17;NSAMP=2850;MSQ=42.84;AN=16834;AC=2861;NS=8438;AC_Hom=22;AC_Het=2849;AC_Hemi=0;MAF=0.170123;HWE=0;NFAM=2474
2	214733961	214734012	2	242305524	242305581	272041	90160.8	-	+	BND	LOW	272041_1	N	]2:242305554]N	272041_2	N	N[2:214733988[	SVTYPE=BND;POS=214733988;STRANDS=-+:10;IMPRECISE;CIPOS=-26,25;CIEND=-30,27;CIPOS95=-1,1;CIEND95=-1,1;MATEID=272041_2;EVENT=272041;SU=10;PE=0;SR=10;ALG=PROD;AF=0.3321;NSAMP=3987;MSQ=22.37;AN=16834;AC=5590;NS=8438;AC_Hom=3212;AC_Het=2393;AC_Hemi=0;MAF=0.332128;HWE=0;NFAM=3453	SVTYPE=BND;POS=242305554;STRANDS=-+:10;IMPRECISE;CIPOS=-30,27;CIEND=-26,25;CIPOS95=-1,1;CIEND95=-1,1;MATEID=272041_1;EVENT=272041;SECONDARY;SU=10;PE=0;SR=10;ALG=PROD;AF=0.3321;NSAMP=3987;MSQ=22.37;AN=16834;AC=5590;NS=8438;AC_Hom=3212;AC_Het=2393;AC_Hemi=0;MAF=0.332128;HWE=0;NFAM=3453
2	214733978	214733998	4	162914070	162914087	33046	139178.0	-	+	BND	LOW	33046_1	N	]4:162914077]N	33046_2	N	N[2:214733989[	SVTYPE=BND;POS=214733989;STRANDS=-+:20;CIPOS=-10,10;CIEND=-7,10;CIPOS95=0,0;CIEND95=0,0;MATEID=33046_2;EVENT=33046;SU=20;PE=7;SR=13;ALG=PROD;AF=0.1882;NSAMP=3114;MSQ=44.29;AN=16834;AC=3169;NS=8438;AC_Hom=110;AC_Het=3067;AC_Hemi=0;MAF=0.188256;HWE=0;NFAM=2692	SVTYPE=BND;POS=162914077;STRANDS=-+:20;CIPOS=-7,10;CIEND=-10,10;CIPOS95=0,0;CIEND95=0,0;MATEID=33046_1;EVENT=33046;SECONDARY;SU=20;PE=7;SR=13;ALG=PROD;AF=0.1882;NSAMP=3114;MSQ=44.29;AN=16834;AC=3169;NS=8438;AC_Hom=110;AC_Het=3067;AC_Hemi=0;MAF=0.188256;HWE=0;NFAM=2692
2	214733979	214733999	6	65006428	65006448	34213	201550.0	-	-	BND	LOW	34213_1	N	[6:65006439[N	34213_2	N	[2:214733990[N	SVTYPE=BND;POS=214733990;STRANDS=--:17;CIPOS=-10,10;CIEND=-10,10;CIPOS95=0,0;CIEND95=0,0;MATEID=34213_2;EVENT=34213;SU=17;PE=0;SR=17;ALG=PROD;AF=0.2727;NSAMP=3928;MSQ=51.02;AN=16834;AC=4591;NS=8438;AC_Hom=1330;AC_Het=3279;AC_Hemi=0;MAF=0.27311;HWE=0.0515645;NFAM=3373	SVTYPE=BND;POS=65006439;STRANDS=--:17;CIPOS=-10,10;CIEND=-10,10;CIPOS95=0,0;CIEND95=0,0;MATEID=34213_1;EVENT=34213;SECONDARY;SU=17;PE=0;SR=17;ALG=PROD;AF=0.2727;NSAMP=3928;MSQ=51.02;AN=16834;AC=4591;NS=8438;AC_Hom=1330;AC_Het=3279;AC_Hemi=0;MAF=0.27311;HWE=0.0515645;NFAM=3373
2	214735087	214735106	2	214769188	214769200	165635	197.63	+	-	DEL	PASS	165635	N	<DEL>	.	.	.	SVTYPE=DEL;POS=214735097;SVLEN=-34101;END=214769198;STRANDS=+-:10;IMPRECISE;CIPOS=-10,9;CIEND=-10,2;CIPOS95=-1,1;CIEND95=-1,0;SU=10;PE=7;SR=3;ALG=PROD;AF=5.94e-05;NSAMP=1;MSQ=197.63;AN=16834;AC=1;NS=8438;AC_Hom=0;AC_Het=1;AC_Hemi=0;MAF=5.92557e-05;HWE=1;NFAM=1	.
2	214742419	214742424	2	214743198	214743202	165636	7944.89	+	-	BND	PASS	165636_1	N	N[2:214743202[	165636_2	N	]2:214742421]N	SVTYPE=BND;POS=214742421;STRANDS=+-:377;CIPOS=-2,3;CIEND=-3,1;CIPOS95=0,0;CIEND95=0,0;MATEID=165636_2;EVENT=165636;SU=377;PE=210;SR=167;ALG=PROD;AF=0.001307;NSAMP=22;MSQ=361.13;AN=16834;AC=22;NS=8438;AC_Hom=0;AC_Het=22;AC_Hemi=0;MAF=0.00130363;HWE=1;NFAM=22	SVTYPE=BND;POS=214743202;STRANDS=+-:377;CIPOS=-3,1;CIEND=-2,3;CIPOS95=0,0;CIEND95=0,0;MATEID=165636_1;EVENT=165636;SECONDARY;SU=377;PE=210;SR=167;ALG=PROD;AF=0.001307;NSAMP=22;MSQ=361.13;AN=16834;AC=22;NS=8438;AC_Hom=0;AC_Het=22;AC_Hemi=0;MAF=0.00130363;HWE=1;NFAM=22
2	214744144	214744155	8	33648928	33648939	35443	1638.46	+	+	BND	LOW	35443_1	N	N]8:33648934]	35443_2	N	N]2:214744150]	SVTYPE=BND;POS=214744150;STRANDS=++:119;CIPOS=-6,5;CIEND=-6,5;CIPOS95=0,0;CIEND95=0,0;MATEID=35443_2;EVENT=35443;SU=119;PE=0;SR=119;ALG=PROD;AF=0.003386;NSAMP=57;MSQ=27.96;AN=16834;AC=57;NS=8438;AC_Hom=0;AC_Het=57;AC_Hemi=0;MAF=0.00337758;HWE=1;NFAM=57	SVTYPE=BND;POS=33648934;STRANDS=++:119;CIPOS=-6,5;CIEND=-6,5;CIPOS95=0,0;CIEND95=0,0;MATEID=35443_1;EVENT=35443;SECONDARY;SU=119;PE=0;SR=119;ALG=PROD;AF=0.003386;NSAMP=57;MSQ=27.96;AN=16834;AC=57;NS=8438;AC_Hom=0;AC_Het=57;AC_Hemi=0;MAF=0.00337758;HWE=1;NFAM=57
2	214759853	214759873	2	214760116	214760136	165637	2921.91	+	-	DEL	PASS	165637	N	<DEL>	.	.	.	SVTYPE=DEL;POS=214759863;SVLEN=-263;END=214760126;STRANDS=+-:71;CIPOS=-10,10;CIEND=-10,10;CIPOS95=0,0;CIEND95=0,0;SU=71;PE=5;SR=66;ALG=PROD;AF=0.000594;NSAMP=10;MSQ=291.85;AN=16834;AC=10;NS=8438;AC_Hom=0;AC_Het=10;AC_Hemi=0;MAF=0.000592557;HWE=1;NFAM=10	.
2	214761270	214761367	4	150375291	150375388	32989	11862.3	-	+	BND	LOW	32989_1	N	]4:150375340]N	32989_2	N	N[2:214761320[	SVTYPE=BND;POS=214761320;STRANDS=-+:26;CIPOS=-49,48;CIEND=-49,48;CIPOS95=0,0;CIEND95=0,0;MATEID=32989_2;EVENT=32989;SU=26;PE=0;SR=26;ALG=PROD;AF=0.02055;NSAMP=345;MSQ=33.39;AN=16834;AC=346;NS=8438;AC_Hom=2;AC_Het=346;AC_Hemi=0;MAF=0.020621;HWE=0.271338;NFAM=332	SVTYPE=BND;POS=150375340;STRANDS=-+:26;CIPOS=-49,48;CIEND=-49,48;CIPOS95=0,0;CIEND95=0,0;MATEID=32989_1;EVENT=32989;SECONDARY;SU=26;PE=0;SR=26;ALG=PROD;AF=0.02055;NSAMP=345;MSQ=33.39;AN=16834;AC=346;NS=8438;AC_Hom=2;AC_Het=346;AC_Hemi=0;MAF=0.020621;HWE=0.271338;NFAM=332
2	214761316	214761333	X	79381097	79381114	36894	41055.4	-	-	BND	LOW	36894_1	N	[X:79381107[N	36894_2	N	[2:214761326[N	SVTYPE=BND;POS=214761326;STRANDS=--:67;CIPOS=-9,8;CIEND=-9,8;CIPOS95=0,0;CIEND95=0,0;MATEID=36894_2;EVENT=36894;SU=67;PE=0;SR=67;ALG=PROD;AF=0.06338;NSAMP=1055;MSQ=38.29;AN=16834;AC=1067;NS=8438;AC_Hom=24;AC_Het=1048;AC_Hemi=0;MAF=0.0635222;HWE=8.92352e-06;NFAM=958	SVTYPE=BND;POS=79381107;STRANDS=--:67;CIPOS=-9,8;CIEND=-9,8;CIPOS95=0,0;CIEND95=0,0;MATEID=36894_1;EVENT=36894;SECONDARY;SU=67;PE=0;SR=67;ALG=PROD;AF=0.06338;NSAMP=1055;MSQ=38.29;AN=16834;AC=1067;NS=8438;AC_Hom=24;AC_Het=1048;AC_Hemi=0;MAF=0.0635222;HWE=8.92352e-06;NFAM=958
2	214763467	214763564	X	129657500	129657592	37088	296.25	-	+	BND	LOW	37088_1	N	]X:129657547]N	37088_2	N	N[2:214763515[	SVTYPE=BND;POS=214763515;STRANDS=-+:24;CIPOS=-47,50;CIEND=-47,45;CIPOS95=0,0;CIEND95=0,0;MATEID=37088_2;EVENT=37088;SU=24;PE=10;SR=14;ALG=PROD;AF=0.0001188;NSAMP=2;MSQ=148.12;AN=16834;AC=2;NS=8438;AC_Hom=0;AC_Het=2;AC_Hemi=0;MAF=0.000118511;HWE=1;NFAM=1	SVTYPE=BND;POS=129657547;STRANDS=-+:24;CIPOS=-47,45;CIEND=-47,50;CIPOS95=0,0;CIEND95=0,0;MATEID=37088_1;EVENT=37088;SECONDARY;SU=24;PE=10;SR=14;ALG=PROD;AF=0.0001188;NSAMP=2;MSQ=148.12;AN=16834;AC=2;NS=8438;AC_Hom=0;AC_Het=2;AC_Hemi=0;MAF=0.000118511;HWE=1;NFAM=1
2	214763635	214763733	X	129657503	129657590	37089	57.11	+	-	BND	LOW	37089_1	N	N[X:129657549[	37089_2	N	]2:214763683]N	SVTYPE=BND;POS=214763683;STRANDS=+-:13;CIPOS=-48,50;CIEND=-45,42;CIPOS95=0,0;CIEND95=0,0;MATEID=37089_2;EVENT=37089;SU=13;PE=5;SR=8;ALG=PROD;AF=5.94e-05;NSAMP=1;MSQ=56.86;AN=16834;AC=1;NS=8438;AC_Hom=0;AC_Het=1;AC_Hemi=0;MAF=5.92557e-05;HWE=1;NFAM=1	SVTYPE=BND;POS=129657549;STRANDS=+-:13;CIPOS=-45,42;CIEND=-48,50;CIPOS95=0,0;CIEND95=0,0;MATEID=37089_1;EVENT=37089;SECONDARY;SU=13;PE=5;SR=8;ALG=PROD;AF=5.94e-05;NSAMP=1;MSQ=56.86;AN=16834;AC=1;NS=8438;AC_Hom=0;AC_Het=1;AC_Hemi=0;MAF=5.92557e-05;HWE=1;NFAM=1
2	214765719	214765736	2	214766495	214766515	165638	245.66	+	-	DEL	PASS	165638	N	<DEL>	.	.	.	SVTYPE=DEL;POS=214765726;SVLEN=-779;END=214766505;STRANDS=+-:11;CIPOS=-7,10;CIEND=-10,10;CIPOS95=0,0;CIEND95=0,0;SU=11;PE=7;SR=4;ALG=PROD;AF=5.94e-05;NSAMP=1;MSQ=245.66;AN=16834;AC=1;NS=8438;AC_Hom=0;AC_Het=1;AC_Hemi=0;MAF=5.92557e-05;HWE=1;NFAM=1	.
2	214774952	214775295	20	60652935	60653413	31162	134.57	-	+	BND	LOW	31162_1	N	]20:60652945]N	31162_2	N	N[2:214775286[	SVTYPE=BND;POS=214775286;STRANDS=-+:4;IMPRECISE;CIPOS=-333,10;CIEND=-10,468;CIPOS95=-151,1;CIEND95=0,158;MATEID=31162_2;EVENT=31162;SU=4;PE=4;SR=0;ALG=PROD;AF=0.0001188;NSAMP=2;MSQ=67.28;AN=16834;AC=2;NS=8438;AC_Hom=0;AC_Het=2;AC_Hemi=0;MAF=0.000118511;HWE=1;NFAM=2	SVTYPE=BND;POS=60652945;STRANDS=-+:4;IMPRECISE;CIPOS=-10,468;CIEND=-333,10;CIPOS95=0,158;CIEND95=-151,1;MATEID=31162_1;EVENT=31162;SECONDARY;SU=4;PE=4;SR=0;ALG=PROD;AF=0.0001188;NSAMP=2;MSQ=67.28;AN=16834;AC=2;NS=8438;AC_Hom=0;AC_Het=2;AC_Hemi=0;MAF=0.000118511;HWE=1;NFAM=2
2	214775216	214775216	2	214775511	214775511	165639	5.11062e+06	+	-	MEI	PASS	165639	N	<DEL:ME:SINE|Alu|AluY>	.	.	.	SVTYPE=MEI;POS=214775216;SVLEN=-295;END=214775511;STRANDS=+-:112701;CIPOS=0,0;CIEND=0,0;CIPOS95=0,0;CIEND95=0,0;SU=112701;PE=19276;SR=93425;ALG=PROD;AF=0.5388;NSAMP=6376;MSQ=799.04;AN=16834;AC=9071;NS=8438;AC_Hom=5406;AC_Het=3692;AC_Hemi=0;MAF=0.460891;HWE=4.38903e-28;NFAM=5478	.
2	214808110	214808156	2	214811087	214811143	305409	711.23	-	-	BND	LOW	305409_1	N	[2:214811134[N	305409_2	N	[2:214808155[N	SVTYPE=BND;POS=214808155;STRANDS=--:74;CIPOS=-44,2;CIEND=-46,10;CIPOS95=0,0;CIEND95=0,0;MATEID=305409_2;EVENT=305409;SU=74;PE=38;SR=36;ALG=PROD;AF=0.0004158;NSAMP=7;MSQ=101.6;AN=16834;AC=7;NS=8438;AC_Hom=0;AC_Het=7;AC_Hemi=0;MAF=0.00041479;HWE=1;NFAM=7	SVTYPE=BND;POS=214811134;STRANDS=--:74;CIPOS=-46,10;CIEND=-44,2;CIPOS95=0,0;CIEND95=0,0;MATEID=305409_1;EVENT=305409;SECONDARY;SU=74;PE=38;SR=36;ALG=PROD;AF=0.0004158;NSAMP=7;MSQ=101.6;AN=16834;AC=7;NS=8438;AC_Hom=0;AC_Het=7;AC_Hemi=0;MAF=0.00041479;HWE=1;NFAM=7
2	214808242	214808258	2	214811036	214811053	305410	406.03	+	+	BND	LOW	305410_1	N	N]2:214811044]	305410_2	N	N]2:214808248]	SVTYPE=BND;POS=214808248;STRANDS=++:65;CIPOS=-6,10;CIEND=-8,9;CIPOS95=0,0;CIEND95=0,0;MATEID=305410_2;EVENT=305410;SU=65;PE=31;SR=34;ALG=PROD;AF=0.0003564;NSAMP=6;MSQ=67.67;AN=16834;AC=6;NS=8438;AC_Hom=0;AC_Het=6;AC_Hemi=0;MAF=0.000355534;HWE=1;NFAM=6	SVTYPE=BND;POS=214811044;STRANDS=++:65;CIPOS=-8,9;CIEND=-6,10;CIPOS95=0,0;CIEND95=0,0;MATEID=305410_1;EVENT=305410;SECONDARY;SU=65;PE=31;SR=34;ALG=PROD;AF=0.0003564;NSAMP=6;MSQ=67.67;AN=16834;AC=6;NS=8438;AC_Hom=0;AC_Het=6;AC_Hemi=0;MAF=0.000355534;HWE=1;NFAM=6
2	214809992	214810009	2	214810050	214810067	165641	54.94	+	-	BND	LOW	165641_1	N	N[2:214810060[	165641_2	N	]2:214810001]N	SVTYPE=BND;POS=214810001;STRANDS=+-:4;CIPOS=-9,8;CIEND=-9,8;CIPOS95=0,0;CIEND95=0,0;MATEID=165641_2;EVENT=165641;SU=4;PE=0;SR=4;ALG=PROD;AF=0.0002376;NSAMP=4;MSQ=12.08;AN=16834;AC=4;NS=8438;AC_Hom=0;AC_Het=4;AC_Hemi=0;MAF=0.000237023;HWE=1;NFAM=2	SVTYPE=BND;POS=214810060;STRANDS=+-:4;CIPOS=-9,8;CIEND=-9,8;CIPOS95=0,0;CIEND95=0,0;MATEID=165641_1;EVENT=165641;SECONDARY;SU=4;PE=0;SR=4;ALG=PROD;AF=0.0002376;NSAMP=4;MSQ=12.08;AN=16834;AC=4;NS=8438;AC_Hom=0;AC_Het=4;AC_Hemi=0;MAF=0.000237023;HWE=1;NFAM=2
2	214815394	214815414	4	184811696	184811716	33152	8145.71	+	+	BND	LOW	33152_1	N	N]4:184811706]	33152_2	N	N]2:214815404]	SVTYPE=BND;POS=214815404;STRANDS=++:5;CIPOS=-10,10;CIEND=-10,10;CIPOS95=0,0;CIEND95=0,0;MATEID=33152_2;EVENT=33152;SU=5;PE=0;SR=5;ALG=PROD;AF=0.01271;NSAMP=214;MSQ=37.02;AN=16834;AC=214;NS=8438;AC_Hom=0;AC_Het=214;AC_Hemi=0;MAF=0.0126807;HWE=0.647181;NFAM=214	SVTYPE=BND;POS=184811706;STRANDS=++:5;CIPOS=-10,10;CIEND=-10,10;CIPOS95=0,0;CIEND95=0,0;MATEID=33152_1;EVENT=33152;SECONDARY;SU=5;PE=0;SR=5;ALG=PROD;AF=0.01271;NSAMP=214;MSQ=37.02;AN=16834;AC=214;NS=8438;AC_Hom=0;AC_Het=214;AC_Hemi=0;MAF=0.0126807;HWE=0.647181;NFAM=214
2	214831479	214831487	2	214831815	214831835	165642	447.62	+	-	DEL	PASS	165642	N	<DEL>	.	.	.	SVTYPE=DEL;POS=214831484;SVLEN=-341;END=214831825;STRANDS=+-:12;CIPOS=-5,3;CIEND=-10,10;CIPOS95=0,0;CIEND95=0,0;SU=12;PE=3;SR=9;ALG=PROD;AF=5.94e-05;NSAMP=1;MSQ=446.61;AN=16834;AC=1;NS=8438;AC_Hom=0;AC_Het=1;AC_Hemi=0;MAF=5.92557e-05;HWE=1;NFAM=1	.
2	214840831	214841223	10	55104287	55104841	26826	62.29	+	-	BND	LOW	26826_1	N	N[10:55104835[	26826_2	N	]2:214840841]N	SVTYPE=BND;POS=214840841;STRANDS=+-:4;IMPRECISE;CIPOS=-10,382;CIEND=-547,7;CIPOS95=-2,111;CIEND95=-192,0;MATEID=26826_2;EVENT=26826;SU=4;PE=4;SR=0;ALG=PROD;AF=0.0002376;NSAMP=4;MSQ=15.31;AN=16834;AC=4;NS=8438;AC_Hom=0;AC_Het=4;AC_Hemi=0;MAF=0.000237023;HWE=1;NFAM=4	SVTYPE=BND;POS=55104835;STRANDS=+-:4;IMPRECISE;CIPOS=-547,7;CIEND=-10,382;CIPOS95=-192,0;CIEND95=-2,111;MATEID=26826_1;EVENT=26826;SECONDARY;SU=4;PE=4;SR=0;ALG=PROD;AF=0.0002376;NSAMP=4;MSQ=15.31;AN=16834;AC=4;NS=8438;AC_Hom=0;AC_Het=4;AC_Hemi=0;MAF=0.000237023;HWE=1;NFAM=4
2	214840849	214840866	2	236595225	236595242	272042	3742.81	-	+	BND	LOW	272042_1	N	]2:236595234]N	272042_2	N	N[2:214840859[	SVTYPE=BND;POS=214840859;STRANDS=-+:4;CIPOS=-9,8;CIEND=-9,8;CIPOS95=0,0;CIEND95=0,0;MATEID=272042_2;EVENT=272042;SU=4;PE=0;SR=4;ALG=PROD;AF=0.01794;NSAMP=302;MSQ=10.25;AN=16834;AC=302;NS=8438;AC_Hom=0;AC_Het=303;AC_Hemi=0;MAF=0.0179545;HWE=0.117545;NFAM=302	SVTYPE=BND;POS=236595234;STRANDS=-+:4;CIPOS=-9,8;CIEND=-9,8;CIPOS95=0,0;CIEND95=0,0;MATEID=272042_1;EVENT=272042;SECONDARY;SU=4;PE=0;SR=4;ALG=PROD;AF=0.01794;NSAMP=302;MSQ=10.25;AN=16834;AC=302;NS=8438;AC_Hom=0;AC_Het=303;AC_Hemi=0;MAF=0.0179545;HWE=0.117545;NFAM=302
2	214844847	214845121	2	214844992	214845166	165643	629296.0	+	-	DEL	PASS	165643	N	<DEL>	.	.	.	SVTYPE=DEL;POS=214844897;SVLEN=-238;END=214845135;STRANDS=+-:42;IMPRECISE;CIPOS=-50,224;CIEND=-143,31;CIPOS95=-14,14;CIEND95=-21,21;SU=42;PE=42;SR=0;ALG=PROD;AF=0.3075;NSAMP=5170;MSQ=121.32;AN=16834;AC=5177;NS=8438;AC_Hom=14;AC_Het=5176;AC_Hemi=0;MAF=0.307537;HWE=0;NFAM=4758	.
2	214846564	214846564	2	214846919	214846919	165644	107714.0	+	-	DEL	PASS	165644	N	<DEL>	.	.	.	SVTYPE=DEL;POS=214846564;SVLEN=-355;END=214846919;STRANDS=+-:2519;CIPOS=0,0;CIEND=0,0;CIPOS95=0,0;CIEND95=0,0;SU=2519;PE=837;SR=1682;ALG=PROD;AF=0.01657;NSAMP=267;MSQ=403.42;AN=16834;AC=279;NS=8438;AC_Hom=24;AC_Het=255;AC_Hemi=0;MAF=0.0165324;HWE=2.87941e-06;NFAM=263	.
2	214854915	214854933	2	214862339	214862359	165645	359.44	+	-	DEL	PASS	165645	N	<DEL>	.	.	.	SVTYPE=DEL;POS=214854923;SVLEN=-7426;END=214862349;STRANDS=+-:19;CIPOS=-8,10;CIEND=-10,10;CIPOS95=0,0;CIEND95=0,0;SU=19;PE=10;SR=9;ALG=PROD;AF=5.94e-05;NSAMP=1;MSQ=359.44;AN=16834;AC=1;NS=8438;AC_Hom=0;AC_Het=1;AC_Hemi=0;MAF=5.92557e-05;HWE=1;NFAM=1	.
2	214874076	214874132	2	214875159	214875205	165646	1097.27	+	-	DEL	PASS	165646	N	<DEL>	.	.	.	SVTYPE=DEL;POS=214874102;SVLEN=-1081;END=214875183;STRANDS=+-:43;CIPOS=-26,30;CIEND=-24,22;CIPOS95=0,0;CIEND95=0,0;SU=43;PE=25;SR=18;ALG=PROD;AF=0.0001188;NSAMP=2;MSQ=548.59;AN=16834;AC=2;NS=8438;AC_Hom=0;AC_Het=2;AC_Hemi=0;MAF=0.000118511;HWE=1;NFAM=2	.
2	214874152	214874168	2	214880747	214880767	165647	107.83	+	-	DEL	PASS	165647	N	<DEL>	.	.	.	SVTYPE=DEL;POS=214874158;SVLEN=-6599;END=214880757;STRANDS=+-:7;IMPRECISE;CIPOS=-6,10;CIEND=-10,10;CIPOS95=-1,1;CIEND95=-1,1;SU=7;PE=5;SR=2;ALG=PROD;AF=5.94e-05;NSAMP=1;MSQ=107.83;AN=16834;AC=1;NS=8438;AC_Hom=0;AC_Het=1;AC_Hemi=0;MAF=5.92557e-05;HWE=1;NFAM=1	.
2	214874705	214874705	2	214876213	214876213	165648	1.11361e+06	+	-	DEL	PASS	165648	N	<DEL>	.	.	.	SVTYPE=DEL;POS=214874705;SVLEN=-1508;END=214876213;STRANDS=+-:46167;CIPOS=0,0;CIEND=0,0;CIPOS95=0,0;CIEND95=0,0;SU=46167;PE=25081;SR=21086;ALG=PROD;AF=0.1437;NSAMP=2178;MSQ=510.19;AN=16834;AC=2419;NS=8438;AC_Hom=482;AC_Het=1941;AC_Hemi=0;MAF=0.143577;HWE=1.00225e-08;NFAM=2063	.
2	214895995	214896370	2	214903645	214904111	305411	559.62	+	+	BND	LOW	305411_1	N	N]2:214903655]	305411_2	N	N]2:214896005]	SVTYPE=BND;POS=214896005;STRANDS=++:5;IMPRECISE;CIPOS=-10,365;CIEND=-10,456;CIPOS95=-2,82;CIEND95=0,155;MATEID=305411_2;EVENT=305411;SU=5;PE=5;SR=0;ALG=PROD;AF=0.0005346;NSAMP=9;MSQ=61.42;AN=16834;AC=9;NS=8438;AC_Hom=0;AC_Het=9;AC_Hemi=0;MAF=0.000533302;HWE=1;NFAM=9	SVTYPE=BND;POS=214903655;STRANDS=++:5;IMPRECISE;CIPOS=-10,456;CIEND=-10,365;CIPOS95=0,155;CIEND95=-2,82;MATEID=305411_1;EVENT=305411;SECONDARY;SU=5;PE=5;SR=0;ALG=PROD;AF=0.0005346;NSAMP=9;MSQ=61.42;AN=16834;AC=9;NS=8438;AC_Hom=0;AC_Het=9;AC_Hemi=0;MAF=0.000533302;HWE=1;NFAM=9
2	214906253	214906260	2	214906706	214906720	165649	2888.69	+	-	DEL	PASS	165649	N	<DEL>	.	.	.	SVTYPE=DEL;POS=214906257;SVLEN=-458;END=214906715;STRANDS=+-:139;CIPOS=-4,3;CIEND=-9,5;CIPOS95=0,0;CIEND95=0,0;SU=139;PE=72;SR=67;ALG=PROD;AF=0.000594;NSAMP=10;MSQ=288.84;AN=16834;AC=10;NS=8438;AC_Hom=0;AC_Het=10;AC_Hemi=0;MAF=0.000592557;HWE=1;NFAM=1	.
2	214914064	214914075	2	214914240	214914251	165650	2070.91	+	-	BND	LOW	165650_1	N	N[2:214914247[	165650_2	N	]2:214914070]N	SVTYPE=BND;POS=214914070;STRANDS=+-:79;CIPOS=-6,5;CIEND=-6,5;CIPOS95=0,0;CIEND95=0,0;MATEID=165650_2;EVENT=165650;SU=79;PE=0;SR=79;ALG=PROD;AF=0.0007128;NSAMP=12;MSQ=172.49;AN=16834;AC=12;NS=8438;AC_Hom=0;AC_Het=12;AC_Hemi=0;MAF=0.000711069;HWE=1;NFAM=12	SVTYPE=BND;POS=214914247;STRANDS=+-:79;CIPOS=-6,5;CIEND=-6,5;CIPOS95=0,0;CIEND95=0,0;MATEID=165650_1;EVENT=165650;SECONDARY;SU=79;PE=0;SR=79;ALG=PROD;AF=0.0007128;NSAMP=12;MSQ=172.49;AN=16834;AC=12;NS=8438;AC_Hom=0;AC_Het=12;AC_Hemi=0;MAF=0.000711069;HWE=1;NFAM=12
2	214923860	214924515	6	98400454	98400875	34323	7167.15	-	+	BND	LOW	34323_1	N	]6:98400688]N	34323_2	N	N[2:214923911[	SVTYPE=BND;POS=214923911;STRANDS=+-:4,-+:20;IMPRECISE;CIPOS=-50,605;CIEND=-234,187;CIPOS95=-50,202;CIEND95=-113,113;MATEID=34323_2;EVENT=34323;SU=24;PE=11;SR=13;ALG=SUM;AF=0.01735;NSAMP=266;MSQ=26.15;AN=16834;AC=292;NS=8438;AC_Hom=54;AC_Het=241;AC_Hemi=0;MAF=0.0174804;HWE=1.29372e-20;NFAM=257	SVTYPE=BND;POS=98400688;STRANDS=+-:4,-+:20;IMPRECISE;CIPOS=-234,187;CIEND=-50,605;CIPOS95=-113,113;CIEND95=-50,202;MATEID=34323_1;EVENT=34323;SECONDARY;SU=24;PE=11;SR=13;ALG=SUM;AF=0.01735;NSAMP=266;MSQ=26.15;AN=16834;AC=292;NS=8438;AC_Hom=54;AC_Het=241;AC_Hemi=0;MAF=0.0174804;HWE=1.29372e-20;NFAM=257
2	214965967	214965973	2	214966260	214966266	165651	3933.14	+	-	DEL	PASS	165651	N	<DEL>	.	.	.	SVTYPE=DEL;POS=214965971;SVLEN=-293;END=214966264;STRANDS=+-:104;CIPOS=-4,2;CIEND=-4,2;CIPOS95=0,0;CIEND95=0,0;SU=104;PE=17;SR=87;ALG=PROD;AF=0.000594;NSAMP=10;MSQ=393.22;AN=16834;AC=10;NS=8438;AC_Hom=0;AC_Het=10;AC_Hemi=0;MAF=0.000592557;HWE=1;NFAM=10	.
2	214983509	214983509	2	214983580	214983580	165652	86372.4	+	-	BND	PASS	165652_1	N	N[2:214983581[	165652_2	N	]2:214983509]N	SVTYPE=BND;POS=214983509;STRANDS=+-:3241;CIPOS=0,0;CIEND=0,0;CIPOS95=0,0;CIEND95=0,0;MATEID=165652_2;EVENT=165652;SU=3241;PE=5;SR=3236;ALG=PROD;AF=0.01937;NSAMP=316;MSQ=272;AN=16834;AC=326;NS=8438;AC_Hom=20;AC_Het=307;AC_Hemi=0;MAF=0.0193766;HWE=0.0012257;NFAM=294	SVTYPE=BND;POS=214983581;STRANDS=+-:3241;CIPOS=0,0;CIEND=0,0;CIPOS95=0,0;CIEND95=0,0;MATEID=165652_1;EVENT=165652;SECONDARY;SU=3241;PE=5;SR=3236;ALG=PROD;AF=0.01937;NSAMP=316;MSQ=272;AN=16834;AC=326;NS=8438;AC_Hom=20;AC_Het=307;AC_Hemi=0;MAF=0.0193766;HWE=0.0012257;NFAM=294
2	214988936	214988941	2	214993859	214993862	165653	62686.1	+	-	DEL	PASS	165653	N	<DEL>	.	.	.	SVTYPE=DEL;POS=214988939;SVLEN=-4922;END=214993861;STRANDS=+-:2726;CIPOS=-3,2;CIEND=-2,1;CIPOS95=0,0;CIEND95=0,0;SU=2726;PE=1541;SR=1185;ALG=PROD;AF=0.007128;NSAMP=118;MSQ=525.3;AN=16834;AC=120;NS=8438;AC_Hom=4;AC_Het=118;AC_Hemi=0;MAF=0.0072292;HWE=0.0706895;NFAM=117	.
2	214990672	214991306	8	103399899	103400338	35696	107.07	-	-	BND	LOW	35696_1	N	[8:103399950[N	35696_2	N	[2:214990723[N	SVTYPE=BND;POS=214990723;STRANDS=--:5,++:7;IMPRECISE;CIPOS=-50,584;CIEND=-50,389;CIPOS95=-50,233;CIEND95=-50,65;MATEID=35696_2;EVENT=35696;SU=12;PE=7;SR=5;ALG=SUM;AF=0.0003564;NSAMP=6;MSQ=16.43;AN=16834;AC=6;NS=8438;AC_Hom=0;AC_Het=6;AC_Hemi=0;MAF=0.000355534;HWE=1;NFAM=6	SVTYPE=BND;POS=103399950;STRANDS=--:5,++:7;IMPRECISE;CIPOS=-50,389;CIEND=-50,584;CIPOS95=-50,65;CIEND95=-50,233;MATEID=35696_1;EVENT=35696;SECONDARY;SU=12;PE=7;SR=5;ALG=SUM;AF=0.0003564;NSAMP=6;MSQ=16.43;AN=16834;AC=6;NS=8438;AC_Hom=0;AC_Het=6;AC_Hemi=0;MAF=0.000355534;HWE=1;NFAM=6
2	214990713	214990733	7	131256456	131256475	35173	936.14	-	-	BND	LOW	35173_1	N	[7:131256467[N	35173_2	N	[2:214990724[N	SVTYPE=BND;POS=214990724;STRANDS=--:4;IMPRECISE;CIPOS=-10,10;CIEND=-10,9;CIPOS95=-1,1;CIEND95=-1,1;MATEID=35173_2;EVENT=35173;SU=4;PE=2;SR=2;ALG=PROD;AF=0.0008911;NSAMP=15;MSQ=61.26;AN=16834;AC=15;NS=8438;AC_Hom=0;AC_Het=15;AC_Hemi=0;MAF=0.000888836;HWE=1;NFAM=15	SVTYPE=BND;POS=131256467;STRANDS=--:4;IMPRECISE;CIPOS=-10,9;CIEND=-10,10;CIPOS95=-1,1;CIEND95=-1,1;MATEID=35173_1;EVENT=35173;SECONDARY;SU=4;PE=2;SR=2;ALG=PROD;AF=0.0008911;NSAMP=15;MSQ=61.26;AN=16834;AC=15;NS=8438;AC_Hom=0;AC_Het=15;AC_Hemi=0;MAF=0.000888836;HWE=1;NFAM=15
2	214990778	214991287	8	103399888	103400276	35697	1198.56	+	+	BND	LOW	35697_1	N	N]8:103399918]	35697_2	N	N]2:214990805]	SVTYPE=BND;POS=214990805;STRANDS=++:5;IMPRECISE;CIPOS=-27,482;CIEND=-30,358;CIPOS95=-27,151;CIEND95=-30,114;MATEID=35697_2;EVENT=35697;SU=5;PE=5;SR=0;ALG=PROD;AF=0.004336;NSAMP=73;MSQ=14.49;AN=16834;AC=73;NS=8438;AC_Hom=0;AC_Het=73;AC_Hemi=0;MAF=0.00432567;HWE=1;NFAM=71	SVTYPE=BND;POS=103399918;STRANDS=++:5;IMPRECISE;CIPOS=-30,358;CIEND=-27,482;CIPOS95=-30,114;CIEND95=-27,151;MATEID=35697_1;EVENT=35697;SECONDARY;SU=5;PE=5;SR=0;ALG=PROD;AF=0.004336;NSAMP=73;MSQ=14.49;AN=16834;AC=73;NS=8438;AC_Hom=0;AC_Het=73;AC_Hemi=0;MAF=0.00432567;HWE=1;NFAM=71
2	215015427	215015435	2	215016529	215016539	165654	3535.98	+	-	DEL	PASS	165654	N	<DEL>	.	.	.	SVTYPE=DEL;POS=215015431;SVLEN=-1104;END=215016535;STRANDS=+-:168;CIPOS=-4,4;CIEND=-6,4;CIPOS95=0,0;CIEND95=0,0;SU=168;PE=94;SR=74;ALG=PROD;AF=0.0005346;NSAMP=9;MSQ=392.89;AN=16834;AC=9;NS=8438;AC_Hom=0;AC_Het=9;AC_Hemi=0;MAF=0.000533302;HWE=1;NFAM=9	.
2	215042605	215042622	X	143794046	143794063	37141	76.96	-	+	BND	LOW	37141_1	N	]X:143794055]N	37141_2	N	N[2:215042615[	SVTYPE=BND;POS=215042615;STRANDS=-+:4;CIPOS=-9,8;CIEND=-9,8;CIPOS95=0,0;CIEND95=0,0;MATEID=37141_2;EVENT=37141;SU=4;PE=0;SR=4;ALG=PROD;AF=0.0003564;NSAMP=6;MSQ=10.93;AN=16834;AC=6;NS=8438;AC_Hom=0;AC_Het=6;AC_Hemi=0;MAF=0.000355534;HWE=1;NFAM=6	SVTYPE=BND;POS=143794055;STRANDS=-+:4;CIPOS=-9,8;CIEND=-9,8;CIPOS95=0,0;CIEND95=0,0;MATEID=37141_1;EVENT=37141;SECONDARY;SU=4;PE=0;SR=4;ALG=PROD;AF=0.0003564;NSAMP=6;MSQ=10.93;AN=16834;AC=6;NS=8438;AC_Hom=0;AC_Het=6;AC_Hemi=0;MAF=0.000355534;HWE=1;NFAM=6
2	215042656	215042664	7	22504579	22504587	34747	54728.8	+	+	BND	LOW	34747_1	N	N]7:22504583]	34747_2	N	N]2:215042660]	SVTYPE=BND;POS=215042660;STRANDS=++:170;CIPOS=-4,4;CIEND=-4,4;CIPOS95=0,0;CIEND95=0,0;MATEID=34747_2;EVENT=34747;SU=170;PE=0;SR=170;ALG=PROD;AF=0.1206;NSAMP=2028;MSQ=26.16;AN=16834;AC=2031;NS=8438;AC_Hom=6;AC_Het=2032;AC_Hemi=0;MAF=0.120763;HWE=0;NFAM=1820	SVTYPE=BND;POS=22504583;STRANDS=++:170;CIPOS=-4,4;CIEND=-4,4;CIPOS95=0,0;CIEND95=0,0;MATEID=34747_1;EVENT=34747;SECONDARY;SU=170;PE=0;SR=170;ALG=PROD;AF=0.1206;NSAMP=2028;MSQ=26.16;AN=16834;AC=2031;NS=8438;AC_Hom=6;AC_Het=2032;AC_Hemi=0;MAF=0.120763;HWE=0;NFAM=1820
2	215074810	215074826	2	215097834	215097850	272043	96.28	-	+	DUP	PASS	272043	N	<DUP>	.	.	.	SVTYPE=DUP;POS=215074820;SVLEN=23021;END=215097841;STRANDS=-+:12;IMPRECISE;CIPOS=-10,6;CIEND=-7,9;CIPOS95=-1,0;CIEND95=-1,1;SU=12;PE=9;SR=3;ALG=PROD;AF=5.94e-05;NSAMP=1;MSQ=95.06;AN=16834;AC=1;NS=8438;AC_Hom=0;AC_Het=1;AC_Hemi=0;MAF=5.92557e-05;HWE=1;NFAM=1	.
2	215091717	215091774	2	215091866	215091923	165655	457.86	+	-	BND	LOW	165655_1	N	N[2:215091896[	165655_2	N	]2:215091746]N	SVTYPE=BND;POS=215091746;STRANDS=+-:9;CIPOS=-29,28;CIEND=-29,28;CIPOS95=0,0;CIEND95=0,0;MATEID=165655_2;EVENT=165655;SU=9;PE=0;SR=9;ALG=PROD;AF=0.0001188;NSAMP=2;MSQ=228.9;AN=16834;AC=2;NS=8438;AC_Hom=0;AC_Het=2;AC_Hemi=0;MAF=0.000118511;HWE=1;NFAM=2	SVTYPE=BND;POS=215091896;STRANDS=+-:9;CIPOS=-29,28;CIEND=-29,28;CIPOS95=0,0;CIEND95=0,0;MATEID=165655_1;EVENT=165655;SECONDARY;SU=9;PE=0;SR=9;ALG=PROD;AF=0.0001188;NSAMP=2;MSQ=228.9;AN=16834;AC=2;NS=8438;AC_Hom=0;AC_Het=2;AC_Hemi=0;MAF=0.000118511;HWE=1;NFAM=2
2	215092457	215092468	6	53319407	53319418	34155	7629.12	+	+	BND	LOW	34155_1	N	N]6:53319413]	34155_2	N	N]2:215092463]	SVTYPE=BND;POS=215092463;STRANDS=++:64;CIPOS=-6,5;CIEND=-6,5;CIPOS95=0,0;CIEND95=0,0;MATEID=34155_2;EVENT=34155;SU=64;PE=0;SR=64;ALG=PROD;AF=0.0196;NSAMP=330;MSQ=21.87;AN=16834;AC=330;NS=8438;AC_Hom=0;AC_Het=332;AC_Hemi=0;MAF=0.0196729;HWE=0.0807799;NFAM=323	SVTYPE=BND;POS=53319413;STRANDS=++:64;CIPOS=-6,5;CIEND=-6,5;CIPOS95=0,0;CIEND95=0,0;MATEID=34155_1;EVENT=34155;SECONDARY;SU=64;PE=0;SR=64;ALG=PROD;AF=0.0196;NSAMP=330;MSQ=21.87;AN=16834;AC=330;NS=8438;AC_Hom=0;AC_Het=332;AC_Hemi=0;MAF=0.0196729;HWE=0.0807799;NFAM=323
2	215099006	215099026	2	215122885	215122897	272044	2274.8	-	+	BND	LOW	272044_1	N	]2:215122890]N	272044_2	N	N[2:215099014[	SVTYPE=BND;POS=215099014;STRANDS=-+:221;CIPOS=-7,13;CIEND=-5,7;CIPOS95=0,0;CIEND95=0,0;MATEID=272044_2;EVENT=272044;SU=221;PE=154;SR=67;ALG=PROD;AF=0.0007722;NSAMP=11;MSQ=206.52;AN=16834;AC=13;NS=8438;AC_Hom=4;AC_Het=9;AC_Hemi=0;MAF=0.000770325;HWE=7.52269e-06;NFAM=11	SVTYPE=BND;POS=215122890;STRANDS=-+:221;CIPOS=-5,7;CIEND=-7,13;CIPOS95=0,0;CIEND95=0,0;MATEID=272044_1;EVENT=272044;SECONDARY;SU=221;PE=154;SR=67;ALG=PROD;AF=0.0007722;NSAMP=11;MSQ=206.52;AN=16834;AC=13;NS=8438;AC_Hom=4;AC_Het=9;AC_Hemi=0;MAF=0.000770325;HWE=7.52269e-06;NFAM=11
2	215117654	215117926	8	66253468	66253991	35545	9716.67	-	+	BND	LOW	35545_1	N	]8:66253515]N	35545_2	N	N[2:215117877[	SVTYPE=BND;POS=215117877;STRANDS=-+:168;IMPRECISE;CIPOS=-222,50;CIEND=-47,476;CIPOS95=-43,43;CIEND95=-47,114;MATEID=35545_2;EVENT=35545;SU=168;PE=168;SR=0;ALG=PROD;AF=0.01313;NSAMP=221;MSQ=43.53;AN=16834;AC=221;NS=8438;AC_Hom=0;AC_Het=221;AC_Hemi=0;MAF=0.0130955;HWE=0.406873;NFAM=204	SVTYPE=BND;POS=66253515;STRANDS=-+:168;IMPRECISE;CIPOS=-47,476;CIEND=-222,50;CIPOS95=-47,114;CIEND95=-43,43;MATEID=35545_1;EVENT=35545;SECONDARY;SU=168;PE=168;SR=0;ALG=PROD;AF=0.01313;NSAMP=221;MSQ=43.53;AN=16834;AC=221;NS=8438;AC_Hom=0;AC_Het=221;AC_Hemi=0;MAF=0.0130955;HWE=0.406873;NFAM=204
2	215118838	215118846	3	68733545	68733553	31881	1718.89	-	+	BND	LOW	31881_1	N	]3:68733549]N	31881_2	N	N[2:215118843[	SVTYPE=BND;POS=215118843;STRANDS=-+:171;CIPOS=-4,4;CIEND=-4,4;CIPOS95=0,0;CIEND95=0,0;MATEID=31881_2;EVENT=31881;SU=171;PE=0;SR=171;ALG=PROD;AF=0.005228;NSAMP=88;MSQ=18.21;AN=16834;AC=88;NS=8438;AC_Hom=0;AC_Het=88;AC_Hemi=0;MAF=0.00521451;HWE=1;NFAM=83	SVTYPE=BND;POS=68733549;STRANDS=-+:171;CIPOS=-4,4;CIEND=-4,4;CIPOS95=0,0;CIEND95=0,0;MATEID=31881_1;EVENT=31881;SECONDARY;SU=171;PE=0;SR=171;ALG=PROD;AF=0.005228;NSAMP=88;MSQ=18.21;AN=16834;AC=88;NS=8438;AC_Hom=0;AC_Het=88;AC_Hemi=0;MAF=0.00521451;HWE=1;NFAM=83
2	215132814	215132824	2	215132871	215132881	165656	2308.56	+	-	BND	LOW	165656_1	N	N[2:215132877[	165656_2	N	]2:215132819]N	SVTYPE=BND;POS=215132819;STRANDS=+-:72;CIPOS=-5,5;CIEND=-5,5;CIPOS95=0,0;CIEND95=0,0;MATEID=165656_2;EVENT=165656;SU=72;PE=0;SR=72;ALG=PROD;AF=0.0007722;NSAMP=13;MSQ=177.5;AN=16834;AC=13;NS=8438;AC_Hom=0;AC_Het=13;AC_Hemi=0;MAF=0.000770325;HWE=1;NFAM=13	SVTYPE=BND;POS=215132877;STRANDS=+-:72;CIPOS=-5,5;CIEND=-5,5;CIPOS95=0,0;CIEND95=0,0;MATEID=165656_1;EVENT=165656;SECONDARY;SU=72;PE=0;SR=72;ALG=PROD;AF=0.0007722;NSAMP=13;MSQ=177.5;AN=16834;AC=13;NS=8438;AC_Hom=0;AC_Het=13;AC_Hemi=0;MAF=0.000770325;HWE=1;NFAM=13
2	215151354	215151371	8	128626237	128626254	35803	4240.8	-	+	BND	LOW	35803_1	N	]8:128626246]N	35803_2	N	N[2:215151364[	SVTYPE=BND;POS=215151364;STRANDS=-+:114;CIPOS=-9,8;CIEND=-9,8;CIPOS95=0,0;CIEND95=0,0;MATEID=35803_2;EVENT=35803;SU=114;PE=0;SR=114;ALG=PROD;AF=0.006831;NSAMP=115;MSQ=36.01;AN=16834;AC=115;NS=8438;AC_Hom=0;AC_Het=115;AC_Hemi=0;MAF=0.00681441;HWE=1;NFAM=115	SVTYPE=BND;POS=128626246;STRANDS=-+:114;CIPOS=-9,8;CIEND=-9,8;CIPOS95=0,0;CIEND95=0,0;MATEID=35803_1;EVENT=35803;SECONDARY;SU=114;PE=0;SR=114;ALG=PROD;AF=0.006831;NSAMP=115;MSQ=36.01;AN=16834;AC=115;NS=8438;AC_Hom=0;AC_Het=115;AC_Hemi=0;MAF=0.00681441;HWE=1;NFAM=115
2	215158366	215158386	2	215158586	215158606	165657	24.2	+	-	BND	LOW	165657_1	N	N[2:215158597[	165657_2	N	]2:215158376]N	SVTYPE=BND;POS=215158376;STRANDS=+-:5;CIPOS=-10,10;CIEND=-10,10;CIPOS95=0,0;CIEND95=0,0;MATEID=165657_2;EVENT=165657;SU=5;PE=0;SR=5;ALG=PROD;AF=0.0001188;NSAMP=2;MSQ=4.62;AN=16834;AC=2;NS=8438;AC_Hom=0;AC_Het=2;AC_Hemi=0;MAF=0.000118511;HWE=1;NFAM=2	SVTYPE=BND;POS=215158597;STRANDS=+-:5;CIPOS=-10,10;CIEND=-10,10;CIPOS95=0,0;CIEND95=0,0;MATEID=165657_1;EVENT=165657;SECONDARY;SU=5;PE=0;SR=5;ALG=PROD;AF=0.0001188;NSAMP=2;MSQ=4.62;AN=16834;AC=2;NS=8438;AC_Hom=0;AC_Het=2;AC_Hemi=0;MAF=0.000118511;HWE=1;NFAM=2
2	215160662	215160679	4	82488385	82488402	32742	20.86	-	+	BND	LOW	32742_1	N	]4:82488394]N	32742_2	N	N[2:215160672[	SVTYPE=BND;POS=215160672;STRANDS=-+:4;CIPOS=-9,8;CIEND=-9,8;CIPOS95=0,0;CIEND95=0,0;MATEID=32742_2;EVENT=32742;SU=4;PE=0;SR=4;ALG=PROD;AF=5.94e-05;NSAMP=1;MSQ=17.91;AN=16834;AC=1;NS=8438;AC_Hom=0;AC_Het=1;AC_Hemi=0;MAF=5.92557e-05;HWE=1;NFAM=1	SVTYPE=BND;POS=82488394;STRANDS=-+:4;CIPOS=-9,8;CIEND=-9,8;CIPOS95=0,0;CIEND95=0,0;MATEID=32742_1;EVENT=32742;SECONDARY;SU=4;PE=0;SR=4;ALG=PROD;AF=5.94e-05;NSAMP=1;MSQ=17.91;AN=16834;AC=1;NS=8438;AC_Hom=0;AC_Het=1;AC_Hemi=0;MAF=5.92557e-05;HWE=1;NFAM=1
2	215161430	215161437	2	215161686	215161693	272045	369.22	-	+	DUP	PASS	272045	N	<DUP>	.	.	.	SVTYPE=DUP;POS=215161434;SVLEN=256;END=215161690;STRANDS=-+:9;CIPOS=-4,3;CIEND=-4,3;CIPOS95=0,0;CIEND95=0,0;SU=9;PE=0;SR=9;ALG=PROD;AF=0.0001188;NSAMP=2;MSQ=181.6;AN=16834;AC=2;NS=8438;AC_Hom=0;AC_Het=3;AC_Hemi=0;MAF=0.000177767;HWE=1;NFAM=2	.
2	215162829	215162846	5	10106440	10106457	33223	4.64	+	+	BND	LOW	33223_1	N	N]5:10106449]	33223_2	N	N]2:215162838]	SVTYPE=BND;POS=215162838;STRANDS=++:4;CIPOS=-9,8;CIEND=-9,8;CIPOS95=0,0;CIEND95=0,0;MATEID=33223_2;EVENT=33223;SU=4;PE=0;SR=4;ALG=PROD;AF=5.94e-05;NSAMP=1;MSQ=4.64;AN=16834;AC=1;NS=8438;AC_Hom=0;AC_Het=1;AC_Hemi=0;MAF=5.92557e-05;HWE=1;NFAM=1	SVTYPE=BND;POS=10106449;STRANDS=++:4;CIPOS=-9,8;CIEND=-9,8;CIPOS95=0,0;CIEND95=0,0;MATEID=33223_1;EVENT=33223;SECONDARY;SU=4;PE=0;SR=4;ALG=PROD;AF=5.94e-05;NSAMP=1;MSQ=4.64;AN=16834;AC=1;NS=8438;AC_Hom=0;AC_Het=1;AC_Hemi=0;MAF=5.92557e-05;HWE=1;NFAM=1
2	215201591	215201681	6	101596116	101596196	34334	23584.1	-	+	BND	LOW	34334_1	N	]6:101596146]N	34334_2	N	N[2:215201642[	SVTYPE=BND;POS=215201642;STRANDS=-+:20;IMPRECISE;CIPOS=-50,40;CIEND=-30,50;CIPOS95=-10,10;CIEND95=-3,3;MATEID=34334_2;EVENT=34334;SU=20;PE=19;SR=1;ALG=PROD;AF=0.04342;NSAMP=730;MSQ=31.57;AN=16834;AC=731;NS=8438;AC_Hom=2;AC_Het=731;AC_Hemi=0;MAF=0.0434345;HWE=2.28873e-06;NFAM=612	SVTYPE=BND;POS=101596146;STRANDS=-+:20;IMPRECISE;CIPOS=-30,50;CIEND=-50,40;CIPOS95=-3,3;CIEND95=-10,10;MATEID=34334_1;EVENT=34334;SECONDARY;SU=20;PE=19;SR=1;ALG=PROD;AF=0.04342;NSAMP=730;MSQ=31.57;AN=16834;AC=731;NS=8438;AC_Hom=2;AC_Het=731;AC_Hemi=0;MAF=0.0434345;HWE=2.28873e-06;NFAM=612
2	215216646	215216649	2	215217027	215217047	165658	614.57	+	-	DEL	PASS	165658	N	<DEL>	.	.	.	SVTYPE=DEL;POS=215216648;SVLEN=-389;END=215217037;STRANDS=+-:24;CIPOS=-2,1;CIEND=-10,10;CIPOS95=0,0;CIEND95=0,0;SU=24;PE=11;SR=13;ALG=PROD;AF=5.94e-05;NSAMP=1;MSQ=614.56;AN=16834;AC=1;NS=8438;AC_Hom=0;AC_Het=1;AC_Hemi=0;MAF=5.92557e-05;HWE=1;NFAM=1	.
2	215217273	215217290	6	5897633	5897650	33890	19329.0	-	-	BND	LOW	33890_1	N	[6:5897643[N	33890_2	N	[2:215217283[N	SVTYPE=BND;POS=215217283;STRANDS=--:4;CIPOS=-9,8;CIEND=-9,8;CIPOS95=0,0;CIEND95=0,0;MATEID=33890_2;EVENT=33890;SU=4;PE=0;SR=4;ALG=PROD;AF=0.04295;NSAMP=723;MSQ=25.79;AN=16834;AC=723;NS=8438;AC_Hom=0;AC_Het=724;AC_Hemi=0;MAF=0.0429012;HWE=1.68551e-07;NFAM=712	SVTYPE=BND;POS=5897643;STRANDS=--:4;CIPOS=-9,8;CIEND=-9,8;CIPOS95=0,0;CIEND95=0,0;MATEID=33890_1;EVENT=33890;SECONDARY;SU=4;PE=0;SR=4;ALG=PROD;AF=0.04295;NSAMP=723;MSQ=25.79;AN=16834;AC=723;NS=8438;AC_Hom=0;AC_Het=724;AC_Hemi=0;MAF=0.0429012;HWE=1.68551e-07;NFAM=712
2	215217305	215217307	12	38935704	38935706	27880	356.1	+	-	BND	LOW	27880_1	N	N[12:38935706[	27880_2	N	]2:215217306]N	SVTYPE=BND;POS=215217306;STRANDS=+-:510;CIPOS=-1,1;CIEND=-1,1;CIPOS95=0,0;CIEND95=0,0;MATEID=27880_2;EVENT=27880;SU=510;PE=0;SR=510;ALG=PROD;AF=0.001247;NSAMP=21;MSQ=14.56;AN=16834;AC=21;NS=8438;AC_Hom=0;AC_Het=22;AC_Hemi=0;MAF=0.00130363;HWE=1;NFAM=21	SVTYPE=BND;POS=38935706;STRANDS=+-:510;CIPOS=-1,1;CIEND=-1,1;CIPOS95=0,0;CIEND95=0,0;MATEID=27880_1;EVENT=27880;SECONDARY;SU=510;PE=0;SR=510;ALG=PROD;AF=0.001247;NSAMP=21;MSQ=14.56;AN=16834;AC=21;NS=8438;AC_Hom=0;AC_Het=22;AC_Hemi=0;MAF=0.00130363;HWE=1;NFAM=21
2	215223219	215223279	2	215223300	215223360	165659	1058.36	+	-	BND	PASS	165659_1	N	N[2:215223331[	165659_2	N	]2:215223249]N	SVTYPE=BND;POS=215223249;STRANDS=+-:42;CIPOS=-30,30;CIEND=-30,30;CIPOS95=0,0;CIEND95=0,0;MATEID=165659_2;EVENT=165659;SU=42;PE=0;SR=42;ALG=PROD;AF=0.0002376;NSAMP=4;MSQ=264.53;AN=16834;AC=4;NS=8438;AC_Hom=0;AC_Het=4;AC_Hemi=0;MAF=0.000237023;HWE=1;NFAM=4	SVTYPE=BND;POS=215223331;STRANDS=+-:42;CIPOS=-30,30;CIEND=-30,30;CIPOS95=0,0;CIEND95=0,0;MATEID=165659_1;EVENT=165659;SECONDARY;SU=42;PE=0;SR=42;ALG=PROD;AF=0.0002376;NSAMP=4;MSQ=264.53;AN=16834;AC=4;NS=8438;AC_Hom=0;AC_Het=4;AC_Hemi=0;MAF=0.000237023;HWE=1;NFAM=4
2	215251291	215251650	12	46019966	46020419	27914	2992.98	-	+	BND	LOW	27914_1	N	]12:46019977]N	27914_2	N	N[2:215251645[	SVTYPE=BND;POS=215251645;STRANDS=-+:186;IMPRECISE;CIPOS=-353,6;CIEND=-11,442;CIPOS95=-27,6;CIEND95=-11,38;MATEID=27914_2;EVENT=27914;SU=186;PE=186;SR=0;ALG=PROD;AF=0.003802;NSAMP=64;MSQ=45.89;AN=16834;AC=64;NS=8438;AC_Hom=0;AC_Het=64;AC_Hemi=0;MAF=0.00379237;HWE=1;NFAM=64	SVTYPE=BND;POS=46019977;STRANDS=-+:186;IMPRECISE;CIPOS=-11,442;CIEND=-353,6;CIPOS95=-11,38;CIEND95=-27,6;MATEID=27914_1;EVENT=27914;SECONDARY;SU=186;PE=186;SR=0;ALG=PROD;AF=0.003802;NSAMP=64;MSQ=45.89;AN=16834;AC=64;NS=8438;AC_Hom=0;AC_Het=64;AC_Hemi=0;MAF=0.00379237;HWE=1;NFAM=64
2	215251654	215251983	12	46019560	46019791	27910	3238.23	+	-	BND	LOW	27910_1	N	N[12:46019779[	27910_2	N	]2:215251662]N	SVTYPE=BND;POS=215251662;STRANDS=+-:128;IMPRECISE;CIPOS=-8,321;CIEND=-218,13;CIPOS95=-8,16;CIEND95=-40,13;MATEID=27910_2;EVENT=27910;SU=128;PE=128;SR=0;ALG=PROD;AF=0.006;NSAMP=101;MSQ=31.42;AN=16834;AC=101;NS=8438;AC_Hom=0;AC_Het=101;AC_Hemi=0;MAF=0.00598483;HWE=1;NFAM=101	SVTYPE=BND;POS=46019779;STRANDS=+-:128;IMPRECISE;CIPOS=-218,13;CIEND=-8,321;CIPOS95=-40,13;CIEND95=-8,16;MATEID=27910_1;EVENT=27910;SECONDARY;SU=128;PE=128;SR=0;ALG=PROD;AF=0.006;NSAMP=101;MSQ=31.42;AN=16834;AC=101;NS=8438;AC_Hom=0;AC_Het=101;AC_Hemi=0;MAF=0.00598483;HWE=1;NFAM=101
2	215317469	215317474	2	215318945	215318965	165660	626.46	+	-	DEL	PASS	165660	N	<DEL>	.	.	.	SVTYPE=DEL;POS=215317472;SVLEN=-1483;END=215318955;STRANDS=+-:24;CIPOS=-3,2;CIEND=-10,10;CIPOS95=0,0;CIEND95=0,0;SU=24;PE=14;SR=10;ALG=PROD;AF=5.94e-05;NSAMP=1;MSQ=626.46;AN=16834;AC=1;NS=8438;AC_Hom=0;AC_Het=1;AC_Hemi=0;MAF=5.92557e-05;HWE=1;NFAM=1	.
2	215326315	215326335	2	215327041	215327049	305412	236.64	-	-	BND	LOW	305412_1	N	[2:215327048[N	305412_2	N	[2:215326326[N	SVTYPE=BND;POS=215326326;STRANDS=--:15;CIPOS=-10,10;CIEND=-6,2;CIPOS95=0,0;CIEND95=0,0;MATEID=305412_2;EVENT=305412;SU=15;PE=9;SR=6;ALG=PROD;AF=5.94e-05;NSAMP=1;MSQ=236.64;AN=16834;AC=1;NS=8438;AC_Hom=0;AC_Het=1;AC_Hemi=0;MAF=5.92557e-05;HWE=1;NFAM=1	SVTYPE=BND;POS=215327048;STRANDS=--:15;CIPOS=-6,2;CIEND=-10,10;CIPOS95=0,0;CIEND95=0,0;MATEID=305412_1;EVENT=305412;SECONDARY;SU=15;PE=9;SR=6;ALG=PROD;AF=5.94e-05;NSAMP=1;MSQ=236.64;AN=16834;AC=1;NS=8438;AC_Hom=0;AC_Het=1;AC_Hemi=0;MAF=5.92557e-05;HWE=1;NFAM=1
2	215326941	215326951	2	215327037	215327057	305413	377.73	+	+	BND	PASS	305413_1	N	N]2:215327047]	305413_2	N	N]2:215326946]	SVTYPE=BND;POS=215326946;STRANDS=++:5;CIPOS=-5,5;CIEND=-10,10;CIPOS95=0,0;CIEND95=0,0;MATEID=305413_2;EVENT=305413;SU=5;PE=0;SR=5;ALG=PROD;AF=5.94e-05;NSAMP=1;MSQ=377.73;AN=16834;AC=1;NS=8438;AC_Hom=0;AC_Het=1;AC_Hemi=0;MAF=5.92557e-05;HWE=1;NFAM=1	SVTYPE=BND;POS=215327047;STRANDS=++:5;CIPOS=-10,10;CIEND=-5,5;CIPOS95=0,0;CIEND95=0,0;MATEID=305413_1;EVENT=305413;SECONDARY;SU=5;PE=0;SR=5;ALG=PROD;AF=5.94e-05;NSAMP=1;MSQ=377.73;AN=16834;AC=1;NS=8438;AC_Hom=0;AC_Het=1;AC_Hemi=0;MAF=5.92557e-05;HWE=1;NFAM=1
2	215346238	215346298	2	215384482	215384538	272046	595.82	-	+	DUP	PASS	272046	N	<DUP>	.	.	.	SVTYPE=DUP;POS=215346268;SVLEN=38240;END=215384508;STRANDS=-+:47;CIPOS=-30,30;CIEND=-26,30;CIPOS95=0,0;CIEND95=0,0;SU=47;PE=27;SR=20;ALG=PROD;AF=0.0002376;NSAMP=2;MSQ=297.6;AN=16834;AC=4;NS=8438;AC_Hom=4;AC_Het=0;AC_Hemi=0;MAF=0.000237023;HWE=1.05362e-08;NFAM=2	.
2	215360957	215360974	13	62781434	62781451	28486	38.37	+	+	BND	LOW	28486_1	N	N]13:62781443]	28486_2	N	N]2:215360966]	SVTYPE=BND;POS=215360966;STRANDS=++:4;CIPOS=-9,8;CIEND=-9,8;CIPOS95=0,0;CIEND95=0,0;MATEID=28486_2;EVENT=28486;SU=4;PE=0;SR=4;ALG=PROD;AF=0.0002376;NSAMP=4;MSQ=8.34;AN=16834;AC=4;NS=8438;AC_Hom=0;AC_Het=4;AC_Hemi=0;MAF=0.000237023;HWE=1;NFAM=4	SVTYPE=BND;POS=62781443;STRANDS=++:4;CIPOS=-9,8;CIEND=-9,8;CIPOS95=0,0;CIEND95=0,0;MATEID=28486_1;EVENT=28486;SECONDARY;SU=4;PE=0;SR=4;ALG=PROD;AF=0.0002376;NSAMP=4;MSQ=8.34;AN=16834;AC=4;NS=8438;AC_Hom=0;AC_Het=4;AC_Hemi=0;MAF=0.000237023;HWE=1;NFAM=4
2	215360957	215360974	14	30738606	30738623	28778	274.96	+	-	BND	LOW	28778_1	N	N[14:30738616[	28778_2	N	]2:215360966]N	SVTYPE=BND;POS=215360966;STRANDS=-+:4,+-:56;CIPOS=-9,8;CIEND=-9,8;CIPOS95=0,0;CIEND95=0,0;MATEID=28778_2;EVENT=28778;SU=60;PE=0;SR=60;ALG=PROD;AF=0.001188;NSAMP=19;MSQ=13.58;AN=16834;AC=20;NS=8438;AC_Hom=2;AC_Het=18;AC_Hemi=0;MAF=0.00118511;HWE=0.0112083;NFAM=19	SVTYPE=BND;POS=30738616;STRANDS=-+:4,+-:56;CIPOS=-9,8;CIEND=-9,8;CIPOS95=0,0;CIEND95=0,0;MATEID=28778_1;EVENT=28778;SECONDARY;SU=60;PE=0;SR=60;ALG=PROD;AF=0.001188;NSAMP=19;MSQ=13.58;AN=16834;AC=20;NS=8438;AC_Hom=2;AC_Het=18;AC_Hemi=0;MAF=0.00118511;HWE=0.0112083;NFAM=19
2	215360960	215360977	6	6046236	6046253	33893	81488.1	-	+	BND	LOW	33893_1	N	]6:6046245]N	33893_2	N	N[2:215360970[	SVTYPE=BND;POS=215360970;STRANDS=-+:4;CIPOS=-9,8;CIEND=-9,8;CIPOS95=0,0;CIEND95=0,0;MATEID=33893_2;EVENT=33893;SU=4;PE=0;SR=4;ALG=PROD;AF=0.1222;NSAMP=1731;MSQ=46.48;AN=16834;AC=2057;NS=8438;AC_Hom=654;AC_Het=1412;AC_Hemi=0;MAF=0.122422;HWE=0;NFAM=1523	SVTYPE=BND;POS=6046245;STRANDS=-+:4;CIPOS=-9,8;CIEND=-9,8;CIPOS95=0,0;CIEND95=0,0;MATEID=33893_1;EVENT=33893;SECONDARY;SU=4;PE=0;SR=4;ALG=PROD;AF=0.1222;NSAMP=1731;MSQ=46.48;AN=16834;AC=2057;NS=8438;AC_Hom=654;AC_Het=1412;AC_Hemi=0;MAF=0.122422;HWE=0;NFAM=1523
2	215360960	215360977	20	16390626	16390643	31020	67034.2	-	+	BND	LOW	31020_1	N	]20:16390635]N	31020_2	N	N[2:215360970[	SVTYPE=BND;POS=215360970;STRANDS=-+:4;CIPOS=-9,8;CIEND=-9,8;CIPOS95=0,0;CIEND95=0,0;MATEID=31020_2;EVENT=31020;SU=4;PE=0;SR=4;ALG=PROD;AF=0.09249;NSAMP=1410;MSQ=46.86;AN=16834;AC=1557;NS=8438;AC_Hom=296;AC_Het=1267;AC_Hemi=0;MAF=0.0926167;HWE=1.11643e-18;NFAM=1261	SVTYPE=BND;POS=16390635;STRANDS=-+:4;CIPOS=-9,8;CIEND=-9,8;CIPOS95=0,0;CIEND95=0,0;MATEID=31020_1;EVENT=31020;SECONDARY;SU=4;PE=0;SR=4;ALG=PROD;AF=0.09249;NSAMP=1410;MSQ=46.86;AN=16834;AC=1557;NS=8438;AC_Hom=296;AC_Het=1267;AC_Hemi=0;MAF=0.0926167;HWE=1.11643e-18;NFAM=1261
2	215362309	215362327	2	215366874	215366894	165661	368.58	+	-	DEL	PASS	165661	N	<DEL>	.	.	.	SVTYPE=DEL;POS=215362317;SVLEN=-4567;END=215366884;STRANDS=+-:19;CIPOS=-8,10;CIEND=-10,10;CIPOS95=0,0;CIEND95=0,0;SU=19;PE=9;SR=10;ALG=PROD;AF=5.94e-05;NSAMP=1;MSQ=368.58;AN=16834;AC=1;NS=8438;AC_Hom=0;AC_Het=1;AC_Hemi=0;MAF=5.92557e-05;HWE=1;NFAM=1	.
2	215375756	215375805	2	215375854	215375903	165662	341.64	+	-	BND	LOW	165662_1	N	N[2:215375880[	165662_2	N	]2:215375781]N	SVTYPE=BND;POS=215375781;STRANDS=+-:15;CIPOS=-25,24;CIEND=-25,24;CIPOS95=0,0;CIEND95=0,0;MATEID=165662_2;EVENT=165662;SU=15;PE=0;SR=15;ALG=PROD;AF=0.0001188;NSAMP=2;MSQ=170.8;AN=16834;AC=2;NS=8438;AC_Hom=0;AC_Het=2;AC_Hemi=0;MAF=0.000118511;HWE=1;NFAM=1	SVTYPE=BND;POS=215375880;STRANDS=+-:15;CIPOS=-25,24;CIEND=-25,24;CIPOS95=0,0;CIEND95=0,0;MATEID=165662_1;EVENT=165662;SECONDARY;SU=15;PE=0;SR=15;ALG=PROD;AF=0.0001188;NSAMP=2;MSQ=170.8;AN=16834;AC=2;NS=8438;AC_Hom=0;AC_Het=2;AC_Hemi=0;MAF=0.000118511;HWE=1;NFAM=1
2	215377381	215377383	2	215379173	215379174	165663	23598.3	+	-	DEL	PASS	165663	N	<DEL>	.	.	.	SVTYPE=DEL;POS=215377382;SVLEN=-1792;END=215379174;STRANDS=+-:1125;CIPOS=-1,1;CIEND=-1,0;CIPOS95=0,0;CIEND95=0,0;SU=1125;PE=612;SR=513;ALG=PROD;AF=0.004396;NSAMP=74;MSQ=318.9;AN=16834;AC=74;NS=8438;AC_Hom=0;AC_Het=74;AC_Hemi=0;MAF=0.00438493;HWE=1;NFAM=73	.
2	215384747	215384762	X	72334135	72334154	36858	6.83	-	+	BND	LOW	36858_1	N	]X:72334144]N	36858_2	N	N[2:215384757[	SVTYPE=BND;POS=215384757;STRANDS=-+:5;CIPOS=-9,6;CIEND=-9,10;CIPOS95=0,0;CIEND95=0,0;MATEID=36858_2;EVENT=36858;SU=5;PE=1;SR=4;ALG=PROD;AF=5.94e-05;NSAMP=1;MSQ=6.83;AN=16834;AC=1;NS=8438;AC_Hom=0;AC_Het=1;AC_Hemi=0;MAF=5.92557e-05;HWE=1;NFAM=1	SVTYPE=BND;POS=72334144;STRANDS=-+:5;CIPOS=-9,10;CIEND=-9,6;CIPOS95=0,0;CIEND95=0,0;MATEID=36858_1;EVENT=36858;SECONDARY;SU=5;PE=1;SR=4;ALG=PROD;AF=5.94e-05;NSAMP=1;MSQ=6.83;AN=16834;AC=1;NS=8438;AC_Hom=0;AC_Het=1;AC_Hemi=0;MAF=5.92557e-05;HWE=1;NFAM=1
2	215387089	215387514	13	110468753	110469233	28683	440.28	+	+	BND	LOW	28683_1	N	N]13:110468782]	28683_2	N	N]2:215387119]	SVTYPE=BND;POS=215387119;STRANDS=++:12;IMPRECISE;CIPOS=-30,395;CIEND=-29,451;CIPOS95=-30,79;CIEND95=-29,91;MATEID=28683_2;EVENT=28683;SU=12;PE=12;SR=0;ALG=PROD;AF=0.0001188;NSAMP=2;MSQ=220.14;AN=16834;AC=2;NS=8438;AC_Hom=0;AC_Het=2;AC_Hemi=0;MAF=0.000118511;HWE=1;NFAM=2	SVTYPE=BND;POS=110468782;STRANDS=++:12;IMPRECISE;CIPOS=-29,451;CIEND=-30,395;CIPOS95=-29,91;CIEND95=-30,79;MATEID=28683_1;EVENT=28683;SECONDARY;SU=12;PE=12;SR=0;ALG=PROD;AF=0.0001188;NSAMP=2;MSQ=220.14;AN=16834;AC=2;NS=8438;AC_Hom=0;AC_Het=2;AC_Hemi=0;MAF=0.000118511;HWE=1;NFAM=2
2	215406218	215406220	2	215419568	215419570	272047	850.9	-	+	DUP	PASS	272047	N	<DUP>	.	.	.	SVTYPE=DUP;POS=215406220;SVLEN=13350;END=215419570;STRANDS=-+:62;CIPOS=-2,0;CIEND=-2,0;CIPOS95=0,0;CIEND95=0,0;SU=62;PE=33;SR=29;ALG=PROD;AF=0.0001188;NSAMP=1;MSQ=850.32;AN=16834;AC=2;NS=8438;AC_Hom=2;AC_Het=0;AC_Hemi=0;MAF=0.000118511;HWE=5.92593e-05;NFAM=1	.
2	215421002	215421022	2	215421103	215421123	272048	44.16	-	+	DUP	PASS	272048	N	<DUP>	.	.	.	SVTYPE=DUP;POS=215421012;SVLEN=101;END=215421113;STRANDS=-+:5;CIPOS=-10,10;CIEND=-10,10;CIPOS95=0,0;CIEND95=0,0;SU=5;PE=0;SR=5;ALG=PROD;AF=5.94e-05;NSAMP=1;MSQ=26.22;AN=16834;AC=1;NS=8438;AC_Hom=0;AC_Het=1;AC_Hemi=0;MAF=5.92557e-05;HWE=1;NFAM=1	.
2	215432221	215432319	8	127244006	127244104	35796	2488.65	-	+	BND	LOW	35796_1	N	]8:127244054]N	35796_2	N	N[2:215432272[	SVTYPE=BND;POS=215432272;STRANDS=-+:4;IMPRECISE;CIPOS=-50,48;CIEND=-48,50;CIPOS95=-1,1;CIEND95=-1,1;MATEID=35796_2;EVENT=35796;SU=4;PE=1;SR=3;ALG=PROD;AF=0.00796;NSAMP=134;MSQ=17;AN=16834;AC=134;NS=8438;AC_Hom=0;AC_Het=134;AC_Hemi=0;MAF=0.00794027;HWE=1;NFAM=134	SVTYPE=BND;POS=127244054;STRANDS=-+:4;IMPRECISE;CIPOS=-48,50;CIEND=-50,48;CIPOS95=-1,1;CIEND95=-1,1;MATEID=35796_1;EVENT=35796;SECONDARY;SU=4;PE=1;SR=3;ALG=PROD;AF=0.00796;NSAMP=134;MSQ=17;AN=16834;AC=134;NS=8438;AC_Hom=0;AC_Het=134;AC_Hemi=0;MAF=0.00794027;HWE=1;NFAM=134
2	215450007	215450025	2	215492646	215492650	165665	641.36	+	-	DEL	PASS	165665	N	<DEL>	.	.	.	SVTYPE=DEL;POS=215450015;SVLEN=-42634;END=215492649;STRANDS=+-:28;CIPOS=-8,10;CIEND=-3,1;CIPOS95=0,0;CIEND95=0,0;SU=28;PE=18;SR=10;ALG=PROD;AF=5.94e-05;NSAMP=1;MSQ=641.36;AN=16834;AC=1;NS=8438;AC_Hom=0;AC_Het=1;AC_Hemi=0;MAF=5.92557e-05;HWE=1;NFAM=1	.
2	215460617	215460891	11	32043266	32043735	27414	102.65	-	+	BND	LOW	27414_1	N	]11:32043275]N	27414_2	N	N[2:215460882[	SVTYPE=BND;POS=215460882;STRANDS=-+:4;IMPRECISE;CIPOS=-264,10;CIEND=-9,460;CIPOS95=-93,2;CIEND95=-1,140;MATEID=27414_2;EVENT=27414;SU=4;PE=4;SR=0;ALG=PROD;AF=0.0003564;NSAMP=6;MSQ=16.66;AN=16834;AC=6;NS=8438;AC_Hom=0;AC_Het=6;AC_Hemi=0;MAF=0.000355534;HWE=1;NFAM=6	SVTYPE=BND;POS=32043275;STRANDS=-+:4;IMPRECISE;CIPOS=-9,460;CIEND=-264,10;CIPOS95=-1,140;CIEND95=-93,2;MATEID=27414_1;EVENT=27414;SECONDARY;SU=4;PE=4;SR=0;ALG=PROD;AF=0.0003564;NSAMP=6;MSQ=16.66;AN=16834;AC=6;NS=8438;AC_Hom=0;AC_Het=6;AC_Hemi=0;MAF=0.000355534;HWE=1;NFAM=6
2	215460661	215460936	11	32042794	32043137	27413	228.14	+	-	BND	LOW	27413_1	N	N[11:32043128[	27413_2	N	]2:215460671]N	SVTYPE=BND;POS=215460671;STRANDS=+-:4;IMPRECISE;CIPOS=-10,265;CIEND=-333,10;CIPOS95=-2,102;CIEND95=-179,1;MATEID=27413_2;EVENT=27413;SU=4;PE=4;SR=0;ALG=PROD;AF=0.0004158;NSAMP=7;MSQ=30.54;AN=16834;AC=7;NS=8438;AC_Hom=0;AC_Het=7;AC_Hemi=0;MAF=0.00041479;HWE=1;NFAM=7	SVTYPE=BND;POS=32043128;STRANDS=+-:4;IMPRECISE;CIPOS=-333,10;CIEND=-10,265;CIPOS95=-179,1;CIEND95=-2,102;MATEID=27413_1;EVENT=27413;SECONDARY;SU=4;PE=4;SR=0;ALG=PROD;AF=0.0004158;NSAMP=7;MSQ=30.54;AN=16834;AC=7;NS=8438;AC_Hom=0;AC_Het=7;AC_Hemi=0;MAF=0.00041479;HWE=1;NFAM=7
2	215460830	215461421	18	50612267	50612735	30429	74.91	+	+	BND	LOW	30429_1	N	N]18:50612317]	30429_2	N	N]2:215460880]	SVTYPE=BND;POS=215460880;STRANDS=++:4;IMPRECISE;CIPOS=-50,541;CIEND=-50,418;CIPOS95=-50,176;CIEND95=-50,116;MATEID=30429_2;EVENT=30429;SU=4;PE=4;SR=0;ALG=PROD;AF=5.94e-05;NSAMP=1;MSQ=74.83;AN=16834;AC=1;NS=8438;AC_Hom=0;AC_Het=1;AC_Hemi=0;MAF=5.92557e-05;HWE=1;NFAM=1	SVTYPE=BND;POS=50612317;STRANDS=++:4;IMPRECISE;CIPOS=-50,418;CIEND=-50,541;CIPOS95=-50,116;CIEND95=-50,176;MATEID=30429_1;EVENT=30429;SECONDARY;SU=4;PE=4;SR=0;ALG=PROD;AF=5.94e-05;NSAMP=1;MSQ=74.83;AN=16834;AC=1;NS=8438;AC_Hom=0;AC_Het=1;AC_Hemi=0;MAF=5.92557e-05;HWE=1;NFAM=1
2	215462902	215462916	11	33262825	33262838	27416	188.56	+	-	BND	LOW	27416_1	N	N[11:33262832[	27416_2	N	]2:215462909]N	SVTYPE=BND;POS=215462909;STRANDS=+-:104;CIPOS=-7,7;CIEND=-6,7;CIPOS95=0,0;CIEND95=0,0;MATEID=27416_2;EVENT=27416;SU=104;PE=0;SR=104;ALG=PROD;AF=0.0008317;NSAMP=14;MSQ=9.38;AN=16834;AC=14;NS=8438;AC_Hom=0;AC_Het=14;AC_Hemi=0;MAF=0.00082958;HWE=1;NFAM=14	SVTYPE=BND;POS=33262832;STRANDS=+-:104;CIPOS=-6,7;CIEND=-7,7;CIPOS95=0,0;CIEND95=0,0;MATEID=27416_1;EVENT=27416;SECONDARY;SU=104;PE=0;SR=104;ALG=PROD;AF=0.0008317;NSAMP=14;MSQ=9.38;AN=16834;AC=14;NS=8438;AC_Hom=0;AC_Het=14;AC_Hemi=0;MAF=0.00082958;HWE=1;NFAM=14
2	215470103	215470123	2	215470203	215470223	165666	428.64	+	-	DEL	PASS	165666	N	<DEL>	.	.	.	SVTYPE=DEL;POS=215470113;SVLEN=-100;END=215470213;STRANDS=+-:14;CIPOS=-10,10;CIEND=-10,10;CIPOS95=0,0;CIEND95=0,0;SU=14;PE=0;SR=14;ALG=PROD;AF=5.94e-05;NSAMP=1;MSQ=428.64;AN=16834;AC=1;NS=8438;AC_Hom=0;AC_Het=1;AC_Hemi=0;MAF=5.92557e-05;HWE=1;NFAM=1	.
2	215485558	215485563	2	215810202	215810222	272049	190.42	-	+	DUP	PASS	272049	N	<DUP>	.	.	.	SVTYPE=DUP;POS=215485562;SVLEN=324650;END=215810212;STRANDS=-+:20;CIPOS=-4,1;CIEND=-10,10;CIPOS95=0,0;CIEND95=0,0;SU=20;PE=12;SR=8;ALG=PROD;AF=5.94e-05;NSAMP=1;MSQ=189.98;AN=16834;AC=1;NS=8438;AC_Hom=0;AC_Het=1;AC_Hemi=0;MAF=5.92557e-05;HWE=1;NFAM=1	.
2	215505273	215505273	2	215556279	215556279	165667	51387.1	+	-	DEL	PASS	165667	N	<DEL>	.	.	.	SVTYPE=DEL;POS=215505273;SVLEN=-51006;END=215556279;STRANDS=+-:2248;CIPOS=0,0;CIEND=0,0;CIPOS95=0,0;CIEND95=0,0;SU=2248;PE=1290;SR=958;ALG=PROD;AF=0.006237;NSAMP=104;MSQ=494.11;AN=16834;AC=105;NS=8438;AC_Hom=2;AC_Het=103;AC_Hemi=0;MAF=0.00622185;HWE=0.277873;NFAM=99	.
2	215525241	215525510	2	215525339	215525557	165668	197.33	+	-	BND	LOW	165668_1	N	N[2:215525548[	165668_2	N	]2:215525251]N	SVTYPE=BND;POS=215525251;STRANDS=+-:4;IMPRECISE;CIPOS=-10,259;CIEND=-208,10;CIPOS95=-3,60;CIEND95=-88,2;MATEID=165668_2;EVENT=165668;SU=4;PE=4;SR=0;ALG=PROD;AF=0.0003565;NSAMP=6;MSQ=30.29;AN=16832;AC=6;NS=8437;AC_Hom=0;AC_Het=6;AC_Hemi=0;MAF=0.000355577;HWE=1;NFAM=6	SVTYPE=BND;POS=215525548;STRANDS=+-:4;IMPRECISE;CIPOS=-208,10;CIEND=-10,259;CIPOS95=-88,2;CIEND95=-3,60;MATEID=165668_1;EVENT=165668;SECONDARY;SU=4;PE=4;SR=0;ALG=PROD;AF=0.0003565;NSAMP=6;MSQ=30.29;AN=16832;AC=6;NS=8437;AC_Hom=0;AC_Het=6;AC_Hemi=0;MAF=0.000355577;HWE=1;NFAM=6
2	215536739	215536742	2	215537533	215537535	165669	566.53	+	-	DEL	PASS	165669	N	<DEL>	.	.	.	SVTYPE=DEL;POS=215536741;SVLEN=-794;END=215537535;STRANDS=+-:25;CIPOS=-2,1;CIEND=-2,0;CIPOS95=0,0;CIEND95=0,0;SU=25;PE=10;SR=15;ALG=PROD;AF=5.941e-05;NSAMP=1;MSQ=566.53;AN=16832;AC=1;NS=8437;AC_Hom=0;AC_Het=1;AC_Hemi=0;MAF=5.92628e-05;HWE=1;NFAM=1	.
2	215564311	215564320	2	215580119	215580136	272050	122.65	-	+	DUP	PASS	272050	N	<DUP>	.	.	.	SVTYPE=DUP;POS=215564317;SVLEN=15809;END=215580126;STRANDS=-+:13;CIPOS=-6,3;CIEND=-7,10;CIPOS95=0,0;CIEND95=0,0;SU=13;PE=7;SR=6;ALG=PROD;AF=5.94e-05;NSAMP=1;MSQ=122.23;AN=16834;AC=1;NS=8438;AC_Hom=0;AC_Het=1;AC_Hemi=0;MAF=5.92557e-05;HWE=1;NFAM=1	.
2	215580048	215580067	2	215582080	215582085	165670	830.22	+	-	DEL	PASS	165670	N	<DEL>	.	.	.	SVTYPE=DEL;POS=215580057;SVLEN=-2027;END=215582084;STRANDS=+-:32;CIPOS=-9,10;CIEND=-4,1;CIPOS95=0,0;CIEND95=0,0;SU=32;PE=22;SR=10;ALG=PROD;AF=5.94e-05;NSAMP=1;MSQ=830.22;AN=16834;AC=1;NS=8438;AC_Hom=0;AC_Het=1;AC_Hemi=0;MAF=5.92557e-05;HWE=1;NFAM=1	.
2	215583470	215583470	2	215583776	215583776	165671	245553.0	+	-	MEI	PASS	165671	N	<DEL:ME:SINE|Alu|AluYb8>	.	.	.	SVTYPE=MEI;POS=215583470;SVLEN=-306;END=215583776;STRANDS=+-:2420;CIPOS=0,0;CIEND=0,0;CIPOS95=0,0;CIEND95=0,0;SU=2420;PE=1136;SR=1284;ALG=PROD;AF=0.06534;NSAMP=1013;MSQ=242.32;AN=16834;AC=1100;NS=8438;AC_Hom=174;AC_Het=927;AC_Hemi=0;MAF=0.0652406;HWE=2.66677e-15;NFAM=1007	.
2	215583535	215583789	6	101596117	101596597	34335	211580.0	-	+	BND	LOW	34335_1	N	]6:101596146]N	34335_2	N	N[2:215583760[	SVTYPE=BND;POS=215583760;STRANDS=-+:4;IMPRECISE;CIPOS=-224,30;CIEND=-29,451;CIPOS95=-90,30;CIEND95=-29,130;MATEID=34335_2;EVENT=34335;SU=4;PE=4;SR=0;ALG=PROD;AF=0.2466;NSAMP=4124;MSQ=50.9;AN=16834;AC=4151;NS=8438;AC_Hom=54;AC_Het=4108;AC_Hemi=0;MAF=0.246622;HWE=0;NFAM=3619	SVTYPE=BND;POS=101596146;STRANDS=-+:4;IMPRECISE;CIPOS=-29,451;CIEND=-224,30;CIPOS95=-29,130;CIEND95=-90,30;MATEID=34335_1;EVENT=34335;SECONDARY;SU=4;PE=4;SR=0;ALG=PROD;AF=0.2466;NSAMP=4124;MSQ=50.9;AN=16834;AC=4151;NS=8438;AC_Hom=54;AC_Het=4108;AC_Hemi=0;MAF=0.246622;HWE=0;NFAM=3619
2	215587236	215587471	4	92364655	92365126	32772	9.31	-	+	BND	LOW	32772_1	N	]4:92364665]N	32772_2	N	N[2:215587462[	SVTYPE=BND;POS=215587462;STRANDS=-+:5;IMPRECISE;CIPOS=-225,10;CIEND=-10,461;CIPOS95=-110,2;CIEND95=-1,152;MATEID=32772_2;EVENT=32772;SU=5;PE=5;SR=0;ALG=PROD;AF=5.94e-05;NSAMP=1;MSQ=9.3;AN=16834;AC=1;NS=8438;AC_Hom=0;AC_Het=1;AC_Hemi=0;MAF=5.92557e-05;HWE=1;NFAM=1	SVTYPE=BND;POS=92364665;STRANDS=-+:5;IMPRECISE;CIPOS=-10,461;CIEND=-225,10;CIPOS95=-1,152;CIEND95=-110,2;MATEID=32772_1;EVENT=32772;SECONDARY;SU=5;PE=5;SR=0;ALG=PROD;AF=5.94e-05;NSAMP=1;MSQ=9.3;AN=16834;AC=1;NS=8438;AC_Hom=0;AC_Het=1;AC_Hemi=0;MAF=5.92557e-05;HWE=1;NFAM=1
2	215591690	215591690	2	215591751	215591751	165672	144616.0	+	-	BND	LOW	165672_1	N	N[2:215591752[	165672_2	N	]2:215591690]N	SVTYPE=BND;POS=215591690;STRANDS=+-:4521;CIPOS=0,0;CIEND=0,0;CIPOS95=0,0;CIEND95=0,0;MATEID=165672_2;EVENT=165672;SU=4521;PE=6;SR=4515;ALG=PROD;AF=0.04925;NSAMP=793;MSQ=181.91;AN=16834;AC=829;NS=8438;AC_Hom=72;AC_Het=758;AC_Hemi=0;MAF=0.0491823;HWE=0.000958079;NFAM=787	SVTYPE=BND;POS=215591752;STRANDS=+-:4521;CIPOS=0,0;CIEND=0,0;CIPOS95=0,0;CIEND95=0,0;MATEID=165672_1;EVENT=165672;SECONDARY;SU=4521;PE=6;SR=4515;ALG=PROD;AF=0.04925;NSAMP=793;MSQ=181.91;AN=16834;AC=829;NS=8438;AC_Hom=72;AC_Het=758;AC_Hemi=0;MAF=0.0491823;HWE=0.000958079;NFAM=787
2	215615825	215615894	5	103558196	103558246	33561	52358.6	-	+	BND	LOW	33561_1	N	]5:103558206]N	33561_2	N	N[2:215615876[	SVTYPE=BND;POS=215615876;STRANDS=-+:460;IMPRECISE;CIPOS=-50,19;CIEND=-10,40;CIPOS95=-1,1;CIEND95=0,0;MATEID=33561_2;EVENT=33561;SU=460;PE=459;SR=1;ALG=PROD;AF=0.08245;NSAMP=1382;MSQ=37.27;AN=16834;AC=1388;NS=8438;AC_Hom=12;AC_Het=1379;AC_Hemi=0;MAF=0.0824247;HWE=2.47757e-19;NFAM=1202	SVTYPE=BND;POS=103558206;STRANDS=-+:460;IMPRECISE;CIPOS=-10,40;CIEND=-50,19;CIPOS95=0,0;CIEND95=-1,1;MATEID=33561_1;EVENT=33561;SECONDARY;SU=460;PE=459;SR=1;ALG=PROD;AF=0.08245;NSAMP=1382;MSQ=37.27;AN=16834;AC=1388;NS=8438;AC_Hom=12;AC_Het=1379;AC_Hemi=0;MAF=0.0824247;HWE=2.47757e-19;NFAM=1202
2	215622765	215622773	2	215628559	215628564	165673	812.51	+	-	DEL	PASS	165673	N	<DEL>	.	.	.	SVTYPE=DEL;POS=215622769;SVLEN=-5794;END=215628563;STRANDS=+-:29;CIPOS=-4,4;CIEND=-4,1;CIPOS95=0,0;CIEND95=0,0;SU=29;PE=22;SR=7;ALG=PROD;AF=5.94e-05;NSAMP=1;MSQ=812.51;AN=16834;AC=1;NS=8438;AC_Hom=0;AC_Het=1;AC_Hemi=0;MAF=5.92557e-05;HWE=1;NFAM=1	.
2	215627248	215627253	2	215630348	215630368	165674	386.49	+	-	DEL	PASS	165674	N	<DEL>	.	.	.	SVTYPE=DEL;POS=215627251;SVLEN=-3107;END=215630358;STRANDS=+-:19;CIPOS=-3,2;CIEND=-10,10;CIPOS95=0,0;CIEND95=0,0;SU=19;PE=10;SR=9;ALG=PROD;AF=5.94e-05;NSAMP=1;MSQ=386.49;AN=16834;AC=1;NS=8438;AC_Hom=0;AC_Het=1;AC_Hemi=0;MAF=5.92557e-05;HWE=1;NFAM=1	.
2	215649751	215649753	2	215651008	215651008	165675	34037.7	+	-	BND	PASS	165675_1	N	N[2:215651009[	165675_2	N	]2:215649752]N	SVTYPE=BND;POS=215649752;STRANDS=+-:1412;CIPOS=-1,1;CIEND=0,0;CIPOS95=0,0;CIEND95=0,0;MATEID=165675_2;EVENT=165675;SU=1412;PE=751;SR=661;ALG=PROD;AF=0.00493;NSAMP=83;MSQ=410.09;AN=16834;AC=83;NS=8438;AC_Hom=0;AC_Het=83;AC_Hemi=0;MAF=0.00491823;HWE=1;NFAM=80	SVTYPE=BND;POS=215651009;STRANDS=+-:1412;CIPOS=0,0;CIEND=-1,1;CIPOS95=0,0;CIEND95=0,0;MATEID=165675_1;EVENT=165675;SECONDARY;SU=1412;PE=751;SR=661;ALG=PROD;AF=0.00493;NSAMP=83;MSQ=410.09;AN=16834;AC=83;NS=8438;AC_Hom=0;AC_Het=83;AC_Hemi=0;MAF=0.00491823;HWE=1;NFAM=80
2	215674521	215674531	2	215674581	215674592	165676	9951.97	+	-	BND	LOW	165676_1	N	N[2:215674587[	165676_2	N	]2:215674527]N	SVTYPE=BND;POS=215674527;STRANDS=+-:369;CIPOS=-6,4;CIEND=-5,6;CIPOS95=0,0;CIEND95=0,0;MATEID=165676_2;EVENT=165676;SU=369;PE=1;SR=368;ALG=PROD;AF=0.002555;NSAMP=43;MSQ=231.35;AN=16832;AC=43;NS=8437;AC_Hom=0;AC_Het=43;AC_Hemi=0;MAF=0.0025483;HWE=1;NFAM=30	SVTYPE=BND;POS=215674587;STRANDS=+-:369;CIPOS=-5,6;CIEND=-6,4;CIPOS95=0,0;CIEND95=0,0;MATEID=165676_1;EVENT=165676;SECONDARY;SU=369;PE=1;SR=368;ALG=PROD;AF=0.002555;NSAMP=43;MSQ=231.35;AN=16832;AC=43;NS=8437;AC_Hom=0;AC_Het=43;AC_Hemi=0;MAF=0.0025483;HWE=1;NFAM=30
2	215674638	215674647	2	215674869	215674886	165679	191.04	+	-	BND	LOW	165679_1	N	N[2:215674879[	165679_2	N	]2:215674638]N	SVTYPE=BND;POS=215674638;STRANDS=+-:4;IMPRECISE;CIPOS=0,9;CIEND=-9,8;CIPOS95=0,1;CIEND95=0,0;MATEID=165679_2;EVENT=165679;SU=4;PE=0;SR=4;ALG=PROD;AF=0.0007722;NSAMP=13;MSQ=14.43;RETAINED;AN=16834;AC=13;NS=8438;AC_Hom=0;AC_Het=13;AC_Hemi=0;MAF=0.000770325;HWE=1;NFAM=13	SVTYPE=BND;POS=215674879;STRANDS=+-:4;IMPRECISE;CIPOS=-9,8;CIEND=0,9;CIPOS95=0,0;CIEND95=0,1;MATEID=165679_1;EVENT=165679;SECONDARY;SU=4;PE=0;SR=4;ALG=PROD;AF=0.0007722;NSAMP=13;MSQ=14.43;RETAINED;AN=16834;AC=13;NS=8438;AC_Hom=0;AC_Het=13;AC_Hemi=0;MAF=0.000770325;HWE=1;NFAM=13
2	215700942	215701161	19	53313706	53314123	30916	75486.2	-	-	BND	LOW	30916_1	N	[19:53314112[N	30916_2	N	[2:215701152[N	SVTYPE=BND;POS=215701152;STRANDS=--:39;IMPRECISE;CIPOS=-209,10;CIEND=-405,12;CIPOS95=-34,10;CIEND95=-76,12;MATEID=30916_2;EVENT=30916;SU=39;PE=39;SR=0;ALG=PROD;AF=0.1294;NSAMP=2070;MSQ=35.98;AN=16832;AC=2178;NS=8437;AC_Hom=216;AC_Het=1966;AC_Hemi=0;MAF=0.129311;HWE=0.00117848;NFAM=1865	SVTYPE=BND;POS=53314112;STRANDS=--:39;IMPRECISE;CIPOS=-405,12;CIEND=-209,10;CIPOS95=-76,12;CIEND95=-34,10;MATEID=30916_1;EVENT=30916;SECONDARY;SU=39;PE=39;SR=0;ALG=PROD;AF=0.1294;NSAMP=2070;MSQ=35.98;AN=16832;AC=2178;NS=8437;AC_Hom=216;AC_Het=1966;AC_Hemi=0;MAF=0.129311;HWE=0.00117848;NFAM=1865
2	215701151	215701151	4	14846795	14846795	32475	200643.0	-	+	BND	LOW	32475_1	N	]4:14846795]N	32475_2	N	N[2:215701152[	SVTYPE=BND;POS=215701152;STRANDS=-+:6297;CIPOS=0,0;CIEND=0,0;CIPOS95=0,0;CIEND95=0,0;MATEID=32475_2;EVENT=32475;SU=6297;PE=3966;SR=2331;ALG=PROD;AF=0.1388;NSAMP=2336;MSQ=85.47;AN=16834;AC=2337;NS=8438;AC_Hom=2;AC_Het=2342;AC_Hemi=0;MAF=0.138895;HWE=0;NFAM=2070	SVTYPE=BND;POS=14846795;STRANDS=-+:6297;CIPOS=0,0;CIEND=0,0;CIPOS95=0,0;CIEND95=0,0;MATEID=32475_1;EVENT=32475;SECONDARY;SU=6297;PE=3966;SR=2331;ALG=PROD;AF=0.1388;NSAMP=2336;MSQ=85.47;AN=16834;AC=2337;NS=8438;AC_Hom=2;AC_Het=2342;AC_Hemi=0;MAF=0.138895;HWE=0;NFAM=2070
2	215713951	215713966	2	215715105	215715125	305415	98.62	+	+	BND	LOW	305415_1	N	N]2:215715115]	305415_2	N	N]2:215713956]	SVTYPE=BND;POS=215713956;STRANDS=++:8;IMPRECISE;CIPOS=-5,10;CIEND=-10,10;CIPOS95=-1,1;CIEND95=-1,1;MATEID=305415_2;EVENT=305415;SU=8;PE=6;SR=2;ALG=PROD;AF=5.94e-05;NSAMP=1;MSQ=98.62;AN=16834;AC=1;NS=8438;AC_Hom=0;AC_Het=1;AC_Hemi=0;MAF=5.92557e-05;HWE=1;NFAM=1	SVTYPE=BND;POS=215715115;STRANDS=++:8;IMPRECISE;CIPOS=-10,10;CIEND=-5,10;CIPOS95=-1,1;CIEND95=-1,1;MATEID=305415_1;EVENT=305415;SECONDARY;SU=8;PE=6;SR=2;ALG=PROD;AF=5.94e-05;NSAMP=1;MSQ=98.62;AN=16834;AC=1;NS=8438;AC_Hom=0;AC_Het=1;AC_Hemi=0;MAF=5.92557e-05;HWE=1;NFAM=1
2	215713956	215713960	2	215714650	215714652	305414	407.47	-	-	BND	PASS	305414_1	N	[2:215714653[N	305414_2	N	[2:215713960[N	SVTYPE=BND;POS=215713960;STRANDS=--:23;CIPOS=-3,1;CIEND=-2,0;CIPOS95=0,0;CIEND95=0,0;MATEID=305414_2;EVENT=305414;SU=23;PE=11;SR=12;ALG=PROD;AF=5.94e-05;NSAMP=1;MSQ=407.47;AN=16834;AC=1;NS=8438;AC_Hom=0;AC_Het=1;AC_Hemi=0;MAF=5.92557e-05;HWE=1;NFAM=1	SVTYPE=BND;POS=215714653;STRANDS=--:23;CIPOS=-2,0;CIEND=-3,1;CIPOS95=0,0;CIEND95=0,0;MATEID=305414_1;EVENT=305414;SECONDARY;SU=23;PE=11;SR=12;ALG=PROD;AF=5.94e-05;NSAMP=1;MSQ=407.47;AN=16834;AC=1;NS=8438;AC_Hom=0;AC_Het=1;AC_Hemi=0;MAF=5.92557e-05;HWE=1;NFAM=1
2	215714269	215714366	6	71934583	71934680	34243	14906.5	-	+	BND	LOW	34243_1	N	]6:71934632]N	34243_2	N	N[2:215714319[	SVTYPE=BND;POS=215714319;STRANDS=-+:20;CIPOS=-49,48;CIEND=-49,48;CIPOS95=0,0;CIEND95=0,0;MATEID=34243_2;EVENT=34243;SU=20;PE=0;SR=20;ALG=PROD;AF=0.02923;NSAMP=492;MSQ=29.47;AN=16834;AC=492;NS=8438;AC_Hom=0;AC_Het=493;AC_Hemi=0;MAF=0.0292131;HWE=0.00146088;NFAM=469	SVTYPE=BND;POS=71934632;STRANDS=-+:20;CIPOS=-49,48;CIEND=-49,48;CIPOS95=0,0;CIEND95=0,0;MATEID=34243_1;EVENT=34243;SECONDARY;SU=20;PE=0;SR=20;ALG=PROD;AF=0.02923;NSAMP=492;MSQ=29.47;AN=16834;AC=492;NS=8438;AC_Hom=0;AC_Het=493;AC_Hemi=0;MAF=0.0292131;HWE=0.00146088;NFAM=469
2	215714276	215714293	2	215714327	215714344	165680	163.83	+	-	BND	LOW	165680_1	N	N[2:215714337[	165680_2	N	]2:215714285]N	SVTYPE=BND;POS=215714285;STRANDS=+-:4;CIPOS=-9,8;CIEND=-9,8;CIPOS95=0,0;CIEND95=0,0;MATEID=165680_2;EVENT=165680;SU=4;PE=0;SR=4;ALG=PROD;AF=5.94e-05;NSAMP=1;MSQ=143.91;AN=16834;AC=1;NS=8438;AC_Hom=0;AC_Het=1;AC_Hemi=0;MAF=5.92557e-05;HWE=1;NFAM=1	SVTYPE=BND;POS=215714337;STRANDS=+-:4;CIPOS=-9,8;CIEND=-9,8;CIPOS95=0,0;CIEND95=0,0;MATEID=165680_1;EVENT=165680;SECONDARY;SU=4;PE=0;SR=4;ALG=PROD;AF=5.94e-05;NSAMP=1;MSQ=143.91;AN=16834;AC=1;NS=8438;AC_Hom=0;AC_Het=1;AC_Hemi=0;MAF=5.92557e-05;HWE=1;NFAM=1
2	215714289	215714346	5	128121272	128121329	33666	29354.0	-	-	BND	LOW	33666_1	N	[5:128121302[N	33666_2	N	[2:215714319[N	SVTYPE=BND;POS=215714319;STRANDS=--:9;CIPOS=-29,28;CIEND=-29,28;CIPOS95=0,0;CIEND95=0,0;MATEID=33666_2;EVENT=33666;SU=9;PE=0;SR=9;ALG=PROD;AF=0.05228;NSAMP=867;MSQ=33.25;AN=16834;AC=880;NS=8438;AC_Hom=26;AC_Het=855;AC_Hemi=0;MAF=0.0522043;HWE=0.0270545;NFAM=814	SVTYPE=BND;POS=128121302;STRANDS=--:9;CIPOS=-29,28;CIEND=-29,28;CIPOS95=0,0;CIEND95=0,0;MATEID=33666_1;EVENT=33666;SECONDARY;SU=9;PE=0;SR=9;ALG=PROD;AF=0.05228;NSAMP=867;MSQ=33.25;AN=16834;AC=880;NS=8438;AC_Hom=26;AC_Het=855;AC_Hemi=0;MAF=0.0522043;HWE=0.0270545;NFAM=814
2	215714322	215714681	6	119164728	119164855	34408	1168.57	+	-	BND	LOW	34408_1	N	N[6:119164806[	34408_2	N	]2:215714330]N	SVTYPE=BND;POS=215714330;STRANDS=+-:59;IMPRECISE;CIPOS=-8,351;CIEND=-77,50;CIPOS95=-8,71;CIEND95=-6,6;MATEID=34408_2;EVENT=34408;SU=59;PE=59;SR=0;ALG=PROD;AF=0.002792;NSAMP=47;MSQ=23.73;AN=16834;AC=47;NS=8438;AC_Hom=0;AC_Het=47;AC_Hemi=0;MAF=0.00278502;HWE=1;NFAM=47	SVTYPE=BND;POS=119164806;STRANDS=+-:59;IMPRECISE;CIPOS=-77,50;CIEND=-8,351;CIPOS95=-6,6;CIEND95=-8,71;MATEID=34408_1;EVENT=34408;SECONDARY;SU=59;PE=59;SR=0;ALG=PROD;AF=0.002792;NSAMP=47;MSQ=23.73;AN=16834;AC=47;NS=8438;AC_Hom=0;AC_Het=47;AC_Hemi=0;MAF=0.00278502;HWE=1;NFAM=47
2	215728763	215728763	2	215730831	215730831	165681	3.05858e+06	+	-	DEL	PASS	165681	N	<DEL>	.	.	.	SVTYPE=DEL;POS=215728763;SVLEN=-2068;END=215730831;STRANDS=+-:111544;CIPOS=0,0;CIEND=0,0;CIPOS95=0,0;CIEND95=0,0;SU=111544;PE=63046;SR=48498;ALG=PROD;AF=0.3237;NSAMP=4462;MSQ=683.76;AN=16834;AC=5450;NS=8438;AC_Hom=1980;AC_Het=3484;AC_Hemi=0;MAF=0.323773;HWE=1.76283e-07;NFAM=3853	.
2	215749639	215749639	2	215749807	215749807	165682	1.30593e+06	+	-	MEI	PASS	165682	N	<DEL:ME:SINE|Alu|AluYb9>	.	.	.	SVTYPE=MEI;POS=215749639;SVLEN=-168;END=215749807;STRANDS=+-:42006;CIPOS=0,0;CIEND=0,0;CIPOS95=0,0;CIEND95=0,0;SU=42006;PE=816;SR=41190;ALG=PROD;AF=0.286;NSAMP=4141;MSQ=314.53;AN=16834;AC=4814;NS=8438;AC_Hom=1348;AC_Het=3478;AC_Hemi=0;MAF=0.285968;HWE=0.408577;NFAM=3726	.
2	215759003	215759008	2	215765183	215765188	165683	545.36	+	-	DEL	PASS	165683	N	<DEL>	.	.	.	SVTYPE=DEL;POS=215759006;SVLEN=-6181;END=215765187;STRANDS=+-:26;CIPOS=-3,2;CIEND=-4,1;CIPOS95=0,0;CIEND95=0,0;SU=26;PE=17;SR=9;ALG=PROD;AF=5.94e-05;NSAMP=1;MSQ=545.36;AN=16834;AC=1;NS=8438;AC_Hom=0;AC_Het=1;AC_Hemi=0;MAF=5.92557e-05;HWE=1;NFAM=1	.
2	215759696	215759703	2	215759801	215759808	272051	70331.1	-	+	DUP	PASS	272051	N	<DUP>	.	.	.	SVTYPE=DUP;POS=215759700;SVLEN=105;END=215759805;STRANDS=-+:142;CIPOS=-4,3;CIEND=-4,3;CIPOS95=0,0;CIEND95=0,0;SU=142;PE=0;SR=142;ALG=PROD;AF=0.06255;NSAMP=1015;MSQ=68.64;AN=16834;AC=1053;NS=8438;AC_Hom=76;AC_Het=982;AC_Hemi=0;MAF=0.0626926;HWE=0.354261;NFAM=967	.
2	215771233	215771556	14	31611942	31612385	28779	296.7	-	+	BND	LOW	28779_1	N	]14:31611972]N	28779_2	N	N[2:215771527[	SVTYPE=BND;POS=215771527;STRANDS=-+:9;IMPRECISE;CIPOS=-293,30;CIEND=-30,413;CIPOS95=-106,30;CIEND95=-30,86;MATEID=28779_2;EVENT=28779;SU=9;PE=9;SR=0;ALG=PROD;AF=0.0004752;NSAMP=8;MSQ=36.56;AN=16834;AC=8;NS=8438;AC_Hom=0;AC_Het=8;AC_Hemi=0;MAF=0.000474046;HWE=1;NFAM=6	SVTYPE=BND;POS=31611972;STRANDS=-+:9;IMPRECISE;CIPOS=-30,413;CIEND=-293,30;CIPOS95=-30,86;CIEND95=-106,30;MATEID=28779_1;EVENT=28779;SECONDARY;SU=9;PE=9;SR=0;ALG=PROD;AF=0.0004752;NSAMP=8;MSQ=36.56;AN=16834;AC=8;NS=8438;AC_Hom=0;AC_Het=8;AC_Hemi=0;MAF=0.000474046;HWE=1;NFAM=6
2	215771812	215771866	21	18879936	18879993	31238	72755.4	+	+	BND	LOW	31238_1	N	N]21:18879965]	31238_2	N	N]2:215771838]	SVTYPE=BND;POS=215771838;STRANDS=++:10;CIPOS=-26,28;CIEND=-29,28;CIPOS95=0,0;CIEND95=0,0;MATEID=31238_2;EVENT=31238;SU=10;PE=3;SR=7;ALG=PROD;AF=0.07728;NSAMP=1301;MSQ=55.46;AN=16834;AC=1301;NS=8438;AC_Hom=0;AC_Het=1303;AC_Hemi=0;MAF=0.0772102;HWE=4.42383e-24;NFAM=1163	SVTYPE=BND;POS=18879965;STRANDS=++:10;CIPOS=-29,28;CIEND=-26,28;CIPOS95=0,0;CIEND95=0,0;MATEID=31238_1;EVENT=31238;SECONDARY;SU=10;PE=3;SR=7;ALG=PROD;AF=0.07728;NSAMP=1301;MSQ=55.46;AN=16834;AC=1301;NS=8438;AC_Hom=0;AC_Het=1303;AC_Hemi=0;MAF=0.0772102;HWE=4.42383e-24;NFAM=1163
2	215801422	215801512	9	115559871	115559967	36290	74.12	-	+	BND	LOW	36290_1	N	]9:115559917]N	36290_2	N	N[2:215801469[	SVTYPE=BND;POS=215801469;STRANDS=-+:25;CIPOS=-46,44;CIEND=-46,50;CIPOS95=0,0;CIEND95=0,0;MATEID=36290_2;EVENT=36290;SU=25;PE=15;SR=10;ALG=PROD;AF=0.0001188;NSAMP=2;MSQ=37.06;AN=16834;AC=2;NS=8438;AC_Hom=0;AC_Het=2;AC_Hemi=0;MAF=0.000118511;HWE=1;NFAM=2	SVTYPE=BND;POS=115559917;STRANDS=-+:25;CIPOS=-46,50;CIEND=-46,44;CIPOS95=0,0;CIEND95=0,0;MATEID=36290_1;EVENT=36290;SECONDARY;SU=25;PE=15;SR=10;ALG=PROD;AF=0.0001188;NSAMP=2;MSQ=37.06;AN=16834;AC=2;NS=8438;AC_Hom=0;AC_Het=2;AC_Hemi=0;MAF=0.000118511;HWE=1;NFAM=2
2	215801431	215801733	9	115559395	115559816	36291	341.27	+	-	BND	LOW	36291_1	N	N[9:115559767[	36291_2	N	]2:215801478]N	SVTYPE=BND;POS=215801478;STRANDS=+-:24;IMPRECISE;CIPOS=-47,255;CIEND=-371,50;CIPOS95=-39,39;CIEND95=-82,50;MATEID=36291_2;EVENT=36291;SU=24;PE=24;SR=0;ALG=PROD;AF=0.0001188;NSAMP=2;MSQ=170.64;AN=16834;AC=2;NS=8438;AC_Hom=0;AC_Het=2;AC_Hemi=0;MAF=0.000118511;HWE=1;NFAM=2	SVTYPE=BND;POS=115559767;STRANDS=+-:24;IMPRECISE;CIPOS=-371,50;CIEND=-47,255;CIPOS95=-82,50;CIEND95=-39,39;MATEID=36291_1;EVENT=36291;SECONDARY;SU=24;PE=24;SR=0;ALG=PROD;AF=0.0001188;NSAMP=2;MSQ=170.64;AN=16834;AC=2;NS=8438;AC_Hom=0;AC_Het=2;AC_Hemi=0;MAF=0.000118511;HWE=1;NFAM=2
2	215814376	215814422	2	215814699	215814744	165684	992.52	+	-	DEL	PASS	165684	N	<DEL>	.	.	.	SVTYPE=DEL;POS=215814400;SVLEN=-322;END=215814722;STRANDS=+-:18;CIPOS=-24,22;CIEND=-23,22;CIPOS95=0,0;CIEND95=0,0;SU=18;PE=3;SR=15;ALG=PROD;AF=0.0001782;NSAMP=3;MSQ=330.72;AN=16834;AC=3;NS=8438;AC_Hom=0;AC_Het=3;AC_Hemi=0;MAF=0.000177767;HWE=1;NFAM=3	.
2	215821505	215821820	6	13191393	13191660	33927	185.73	+	+	BND	LOW	33927_1	N	N]6:13191440]	33927_2	N	N]2:215821548]	SVTYPE=BND;POS=215821548;STRANDS=++:14;IMPRECISE;CIPOS=-43,272;CIEND=-47,220;CIPOS95=-43,78;CIEND95=-35,35;MATEID=33927_2;EVENT=33927;SU=14;PE=14;SR=0;ALG=PROD;AF=5.94e-05;NSAMP=1;MSQ=185.47;AN=16834;AC=1;NS=8438;AC_Hom=0;AC_Het=1;AC_Hemi=0;MAF=5.92557e-05;HWE=1;NFAM=1	SVTYPE=BND;POS=13191440;STRANDS=++:14;IMPRECISE;CIPOS=-47,220;CIEND=-43,272;CIPOS95=-35,35;CIEND95=-43,78;MATEID=33927_1;EVENT=33927;SECONDARY;SU=14;PE=14;SR=0;ALG=PROD;AF=5.94e-05;NSAMP=1;MSQ=185.47;AN=16834;AC=1;NS=8438;AC_Hom=0;AC_Het=1;AC_Hemi=0;MAF=5.92557e-05;HWE=1;NFAM=1
2	215853898	215853915	4	26971812	26971829	32533	66188.9	-	-	BND	LOW	32533_1	N	[4:26971822[N	32533_2	N	[2:215853908[N	SVTYPE=BND;POS=215853908;STRANDS=--:30;CIPOS=-9,8;CIEND=-9,8;CIPOS95=0,0;CIEND95=0,0;MATEID=32533_2;EVENT=32533;SU=30;PE=0;SR=30;ALG=PROD;AF=0.1513;NSAMP=2546;MSQ=25.24;AN=16834;AC=2547;NS=8438;AC_Hom=2;AC_Het=2551;AC_Hemi=0;MAF=0.15128;HWE=0;NFAM=2299	SVTYPE=BND;POS=26971822;STRANDS=--:30;CIPOS=-9,8;CIEND=-9,8;CIPOS95=0,0;CIEND95=0,0;MATEID=32533_1;EVENT=32533;SECONDARY;SU=30;PE=0;SR=30;ALG=PROD;AF=0.1513;NSAMP=2546;MSQ=25.24;AN=16834;AC=2547;NS=8438;AC_Hom=2;AC_Het=2551;AC_Hemi=0;MAF=0.15128;HWE=0;NFAM=2299
2	215885006	215885026	X	83753855	83753875	36914	62.92	-	+	BND	LOW	36914_1	N	]X:83753865]N	36914_2	N	N[2:215885017[	SVTYPE=BND;POS=215885017;STRANDS=-+:5;CIPOS=-10,10;CIEND=-10,10;CIPOS95=0,0;CIEND95=0,0;MATEID=36914_2;EVENT=36914;SU=5;PE=0;SR=5;ALG=PROD;AF=5.94e-05;NSAMP=1;MSQ=59.8;AN=16834;AC=1;NS=8438;AC_Hom=0;AC_Het=1;AC_Hemi=0;MAF=5.92557e-05;HWE=1;NFAM=1	SVTYPE=BND;POS=83753865;STRANDS=-+:5;CIPOS=-10,10;CIEND=-10,10;CIPOS95=0,0;CIEND95=0,0;MATEID=36914_1;EVENT=36914;SECONDARY;SU=5;PE=0;SR=5;ALG=PROD;AF=5.94e-05;NSAMP=1;MSQ=59.8;AN=16834;AC=1;NS=8438;AC_Hom=0;AC_Het=1;AC_Hemi=0;MAF=5.92557e-05;HWE=1;NFAM=1
2	215902545	215902551	2	215904478	215904482	165685	1061.17	+	-	DEL	PASS	165685	N	<DEL>	.	.	.	SVTYPE=DEL;POS=215902548;SVLEN=-1934;END=215904482;STRANDS=+-:39;CIPOS=-3,3;CIEND=-4,0;CIPOS95=0,0;CIEND95=0,0;SU=39;PE=31;SR=8;ALG=PROD;AF=5.94e-05;NSAMP=1;MSQ=1061.17;AN=16834;AC=1;NS=8438;AC_Hom=0;AC_Het=1;AC_Hemi=0;MAF=5.92557e-05;HWE=1;NFAM=1	.
2	215905583	215906144	14	74666967	74667443	28954	3908.94	-	+	BND	LOW	28954_1	N	]14:74666977]N	28954_2	N	N[2:215906138[	SVTYPE=BND;POS=215906138;STRANDS=-+:4;IMPRECISE;CIPOS=-554,7;CIEND=-10,466;CIPOS95=-192,0;CIEND95=-1,140;MATEID=28954_2;EVENT=28954;SU=4;PE=4;SR=0;ALG=PROD;AF=0.01129;NSAMP=190;MSQ=19.42;AN=16834;AC=190;NS=8438;AC_Hom=0;AC_Het=191;AC_Hemi=0;MAF=0.0113178;HWE=0.629246;NFAM=183	SVTYPE=BND;POS=74666977;STRANDS=-+:4;IMPRECISE;CIPOS=-10,466;CIEND=-554,7;CIPOS95=-1,140;CIEND95=-192,0;MATEID=28954_1;EVENT=28954;SECONDARY;SU=4;PE=4;SR=0;ALG=PROD;AF=0.01129;NSAMP=190;MSQ=19.42;AN=16834;AC=190;NS=8438;AC_Hom=0;AC_Het=191;AC_Hemi=0;MAF=0.0113178;HWE=0.629246;NFAM=183
2	215913271	215913283	2	215913526	215913537	165686	531.25	+	-	DEL	PASS	165686	N	<DEL>	.	.	.	SVTYPE=DEL;POS=215913278;SVLEN=-254;END=215913532;STRANDS=+-:7;CIPOS=-7,5;CIEND=-6,5;CIPOS95=0,0;CIEND95=0,0;SU=7;PE=1;SR=6;ALG=PROD;AF=0.0001188;NSAMP=2;MSQ=264.23;AN=16834;AC=2;NS=8438;AC_Hom=0;AC_Het=2;AC_Hemi=0;MAF=0.000118511;HWE=1;NFAM=2	.
2	215959016	215959321	10	84821654	84822157	27109	57.91	-	+	BND	LOW	27109_1	N	]10:84821664]N	27109_2	N	N[2:215959312[	SVTYPE=BND;POS=215959312;STRANDS=-+:4;IMPRECISE;CIPOS=-295,10;CIEND=-10,493;CIPOS95=-155,1;CIEND95=-1,168;MATEID=27109_2;EVENT=27109;SU=4;PE=4;SR=0;ALG=PROD;AF=0.0001782;NSAMP=3;MSQ=17.01;AN=16834;AC=3;NS=8438;AC_Hom=0;AC_Het=3;AC_Hemi=0;MAF=0.000177767;HWE=1;NFAM=3	SVTYPE=BND;POS=84821664;STRANDS=-+:4;IMPRECISE;CIPOS=-10,493;CIEND=-295,10;CIPOS95=-1,168;CIEND95=-155,1;MATEID=27109_1;EVENT=27109;SECONDARY;SU=4;PE=4;SR=0;ALG=PROD;AF=0.0001782;NSAMP=3;MSQ=17.01;AN=16834;AC=3;NS=8438;AC_Hom=0;AC_Het=3;AC_Hemi=0;MAF=0.000177767;HWE=1;NFAM=3
2	215959044	215959338	3	46369372	46369655	31778	318.87	-	-	BND	LOW	31778_1	N	[3:46369626[N	31778_2	N	[2:215959309[N	SVTYPE=BND;POS=215959309;STRANDS=--:8;IMPRECISE;CIPOS=-264,30;CIEND=-253,30;CIPOS95=-90,30;CIEND95=-81,30;MATEID=31778_2;EVENT=31778;SU=8;PE=8;SR=0;ALG=PROD;AF=0.0008317;NSAMP=14;MSQ=21.37;AN=16834;AC=14;NS=8438;AC_Hom=0;AC_Het=14;AC_Hemi=0;MAF=0.00082958;HWE=1;NFAM=14	SVTYPE=BND;POS=46369626;STRANDS=--:8;IMPRECISE;CIPOS=-253,30;CIEND=-264,30;CIPOS95=-81,30;CIEND95=-90,30;MATEID=31778_1;EVENT=31778;SECONDARY;SU=8;PE=8;SR=0;ALG=PROD;AF=0.0008317;NSAMP=14;MSQ=21.37;AN=16834;AC=14;NS=8438;AC_Hom=0;AC_Het=14;AC_Hemi=0;MAF=0.00082958;HWE=1;NFAM=14
2	215959491	215959964	5	97775079	97775430	33540	3189.0	+	-	BND	LOW	33540_1	N	N[5:97775401[	33540_2	N	]2:215959528]N	SVTYPE=BND;POS=215959528;STRANDS=+-:12;IMPRECISE;CIPOS=-37,436;CIEND=-321,30;CIPOS95=-37,95;CIEND95=-76,30;MATEID=33540_2;EVENT=33540;SU=12;PE=12;SR=0;ALG=PROD;AF=0.005406;NSAMP=91;MSQ=33.89;AN=16834;AC=91;NS=8438;AC_Hom=0;AC_Het=91;AC_Hemi=0;MAF=0.00539227;HWE=1;NFAM=91	SVTYPE=BND;POS=97775401;STRANDS=+-:12;IMPRECISE;CIPOS=-321,30;CIEND=-37,436;CIPOS95=-76,30;CIEND95=-37,95;MATEID=33540_1;EVENT=33540;SECONDARY;SU=12;PE=12;SR=0;ALG=PROD;AF=0.005406;NSAMP=91;MSQ=33.89;AN=16834;AC=91;NS=8438;AC_Hom=0;AC_Het=91;AC_Hemi=0;MAF=0.00539227;HWE=1;NFAM=91
2	215971789	215971809	2	215971873	215971893	165687	104.83	+	-	DEL	PASS	165687	N	<DEL>	.	.	.	SVTYPE=DEL;POS=215971799;SVLEN=-84;END=215971883;STRANDS=+-:5;CIPOS=-10,10;CIEND=-10,10;CIPOS95=0,0;CIEND95=0,0;SU=5;PE=0;SR=5;ALG=PROD;AF=5.94e-05;NSAMP=1;MSQ=104.83;AN=16834;AC=1;NS=8438;AC_Hom=0;AC_Het=1;AC_Hemi=0;MAF=5.92557e-05;HWE=1;NFAM=1	.
2	215975704	215975717	2	215977089	215977103	165688	287.68	+	-	DEL	PASS	165688	N	<DEL>	.	.	.	SVTYPE=DEL;POS=215975710;SVLEN=-1388;END=215977098;STRANDS=+-:14;CIPOS=-6,7;CIEND=-9,5;CIPOS95=0,0;CIEND95=0,0;SU=14;PE=10;SR=4;ALG=PROD;AF=5.94e-05;NSAMP=1;MSQ=287.68;AN=16834;AC=1;NS=8438;AC_Hom=0;AC_Het=1;AC_Hemi=0;MAF=5.92557e-05;HWE=1;NFAM=1	.
2	215983374	215983392	2	215984409	215984429	165689	239.58	+	-	DEL	PASS	165689	N	<DEL>	.	.	.	SVTYPE=DEL;POS=215983382;SVLEN=-1037;END=215984419;STRANDS=+-:13;CIPOS=-8,10;CIEND=-10,10;CIPOS95=0,0;CIEND95=0,0;SU=13;PE=7;SR=6;ALG=PROD;AF=5.94e-05;NSAMP=1;MSQ=239.58;AN=16834;AC=1;NS=8438;AC_Hom=0;AC_Het=1;AC_Hemi=0;MAF=5.92557e-05;HWE=1;NFAM=1	.
2	215985620	215985679	2	215988878	215988938	165690	1159.92	+	-	DEL	PASS	165690	N	<DEL>	.	.	.	SVTYPE=DEL;POS=215985650;SVLEN=-3258;END=215988908;STRANDS=+-:50;CIPOS=-30,29;CIEND=-30,30;CIPOS95=0,0;CIEND95=0,0;SU=50;PE=25;SR=25;ALG=PROD;AF=0.0001782;NSAMP=3;MSQ=386.64;AN=16834;AC=3;NS=8438;AC_Hom=0;AC_Het=3;AC_Hemi=0;MAF=0.000177767;HWE=1;NFAM=3	.
2	215999223	215999234	2	215999575	215999588	165691	209.86	+	-	DEL	PASS	165691	N	<DEL>	.	.	.	SVTYPE=DEL;POS=215999228;SVLEN=-354;END=215999582;STRANDS=+-:8;CIPOS=-5,6;CIEND=-7,6;CIPOS95=0,0;CIEND95=0,0;SU=8;PE=3;SR=5;ALG=PROD;AF=5.94e-05;NSAMP=1;MSQ=206.84;AN=16834;AC=1;NS=8438;AC_Hom=0;AC_Het=1;AC_Hemi=0;MAF=5.92557e-05;HWE=1;NFAM=1	.
2	215999267	215999277	17	12254531	12254568	29951	473.76	-	-	BND	LOW	29951_1	N	[17:12254561[N	29951_2	N	[2:215999276[N	SVTYPE=BND;POS=215999276;STRANDS=--:38,+-:129;CIPOS=-8,2;CIEND=-29,8;CIPOS95=0,0;CIEND95=0,0;MATEID=29951_2;EVENT=29951;SU=167;PE=113;SR=54;ALG=PROD;AF=0.001485;NSAMP=25;MSQ=16.9;AN=16832;AC=25;NS=8437;AC_Hom=0;AC_Het=25;AC_Hemi=0;MAF=0.00148157;HWE=1;NFAM=25	SVTYPE=BND;POS=12254561;STRANDS=--:38,+-:129;CIPOS=-29,8;CIEND=-8,2;CIPOS95=0,0;CIEND95=0,0;MATEID=29951_1;EVENT=29951;SECONDARY;SU=167;PE=113;SR=54;ALG=PROD;AF=0.001485;NSAMP=25;MSQ=16.9;AN=16832;AC=25;NS=8437;AC_Hom=0;AC_Het=25;AC_Hemi=0;MAF=0.00148157;HWE=1;NFAM=25
2	215999275	215999277	17	12254659	12254662	29950	1768.45	+	+	BND	LOW	29950_1	N	N]17:12254661]	29950_2	N	N]2:215999276]	SVTYPE=BND;POS=215999276;STRANDS=++:699,-+:5;CIPOS=-1,1;CIEND=-2,1;CIPOS95=0,0;CIEND95=0,0;MATEID=29950_2;EVENT=29950;SU=704;PE=214;SR=490;ALG=PROD;AF=0.003267;NSAMP=55;MSQ=29.38;AN=16834;AC=55;NS=8438;AC_Hom=0;AC_Het=57;AC_Hemi=0;MAF=0.00337758;HWE=1;NFAM=54	SVTYPE=BND;POS=12254661;STRANDS=++:699,-+:5;CIPOS=-2,1;CIEND=-1,1;CIPOS95=0,0;CIEND95=0,0;MATEID=29950_1;EVENT=29950;SECONDARY;SU=704;PE=214;SR=490;ALG=PROD;AF=0.003267;NSAMP=55;MSQ=29.38;AN=16834;AC=55;NS=8438;AC_Hom=0;AC_Het=57;AC_Hemi=0;MAF=0.00337758;HWE=1;NFAM=54
2	215999313	215999330	3	171250616	171250653	32280	4054.06	-	+	BND	LOW	32280_1	N	]3:171250645]N	32280_2	N	N[2:215999323[	SVTYPE=BND;POS=215999323;STRANDS=-+:21;CIPOS=-9,8;CIEND=-29,8;CIPOS95=0,0;CIEND95=0,0;MATEID=32280_2;EVENT=32280;SU=21;PE=0;SR=21;ALG=PROD;AF=0.01057;NSAMP=162;MSQ=24.54;AN=16834;AC=178;NS=8438;AC_Hom=32;AC_Het=146;AC_Hemi=0;MAF=0.0105475;HWE=5.00366e-16;NFAM=161	SVTYPE=BND;POS=171250645;STRANDS=-+:21;CIPOS=-29,8;CIEND=-9,8;CIPOS95=0,0;CIEND95=0,0;MATEID=32280_1;EVENT=32280;SECONDARY;SU=21;PE=0;SR=21;ALG=PROD;AF=0.01057;NSAMP=162;MSQ=24.54;AN=16834;AC=178;NS=8438;AC_Hom=32;AC_Het=146;AC_Hemi=0;MAF=0.0105475;HWE=5.00366e-16;NFAM=161
2	216007730	216007917	2	216010714	216010885	165692	1087.52	+	-	DEL	PASS	165692	N	<DEL>	.	.	.	SVTYPE=DEL;POS=216007760;SVLEN=-3095;END=216010855;STRANDS=+-:46;IMPRECISE;CIPOS=-30,157;CIEND=-141,30;CIPOS95=-17,17;CIEND95=-22,22;SU=46;PE=46;SR=0;ALG=PROD;AF=0.0002376;NSAMP=4;MSQ=271.88;AN=16834;AC=4;NS=8438;AC_Hom=0;AC_Het=4;AC_Hemi=0;MAF=0.000237023;HWE=1;NFAM=4	.
2	216026650	216026910	2	216030945	216031107	165693	776.37	+	-	DEL	PASS	165693	N	<DEL>	.	.	.	SVTYPE=DEL;POS=216026660;SVLEN=-4443;END=216031103;STRANDS=+-:25;IMPRECISE;CIPOS=-10,250;CIEND=-158,4;CIPOS95=-1,34;CIEND95=-41,1;SU=25;PE=25;SR=0;ALG=PROD;AF=5.94e-05;NSAMP=1;MSQ=776.37;AN=16834;AC=1;NS=8438;AC_Hom=0;AC_Het=1;AC_Hemi=0;MAF=5.92557e-05;HWE=1;NFAM=1	.
2	216028009	216028167	2	216028049	216028178	165694	343.15	+	-	DEL	PASS	165694	N	<DEL>	.	.	.	SVTYPE=DEL;POS=216028019;SVLEN=-149;END=216028168;STRANDS=+-:6;IMPRECISE;CIPOS=-10,148;CIEND=-119,10;CIPOS95=-1,77;CIEND95=-70,1;SU=6;PE=6;SR=0;ALG=PROD;AF=5.94e-05;NSAMP=1;MSQ=341.59;AN=16834;AC=1;NS=8438;AC_Hom=0;AC_Het=1;AC_Hemi=0;MAF=5.92557e-05;HWE=1;NFAM=1	.
2	216028043	216028456	8	39196083	39196523	35461	1500.98	+	-	BND	LOW	35461_1	N	N[8:39196501[	35461_2	N	]2:216028073]N	SVTYPE=BND;POS=216028073;STRANDS=+-:16;IMPRECISE;CIPOS=-30,383;CIEND=-417,23;CIPOS95=-30,33;CIEND95=-99,23;MATEID=35461_2;EVENT=35461;SU=16;PE=16;SR=0;ALG=PROD;AF=0.003148;NSAMP=53;MSQ=27.35;AN=16834;AC=53;NS=8438;AC_Hom=0;AC_Het=53;AC_Hemi=0;MAF=0.00314055;HWE=1;NFAM=47	SVTYPE=BND;POS=39196501;STRANDS=+-:16;IMPRECISE;CIPOS=-417,23;CIEND=-30,383;CIPOS95=-99,23;CIEND95=-30,33;MATEID=35461_1;EVENT=35461;SECONDARY;SU=16;PE=16;SR=0;ALG=PROD;AF=0.003148;NSAMP=53;MSQ=27.35;AN=16834;AC=53;NS=8438;AC_Hom=0;AC_Het=53;AC_Hemi=0;MAF=0.00314055;HWE=1;NFAM=47
2	216028066	216028086	5	80120269	80120289	33484	455.39	-	+	BND	LOW	33484_1	N	]5:80120279]N	33484_2	N	N[2:216028077[	SVTYPE=BND;POS=216028077;STRANDS=-+:5;CIPOS=-10,10;CIEND=-10,10;CIPOS95=0,0;CIEND95=0,0;MATEID=33484_2;EVENT=33484;SU=5;PE=0;SR=5;ALG=PROD;AF=0.001307;NSAMP=22;MSQ=19.11;AN=16834;AC=22;NS=8438;AC_Hom=0;AC_Het=22;AC_Hemi=0;MAF=0.00130363;HWE=1;NFAM=22	SVTYPE=BND;POS=80120279;STRANDS=-+:5;CIPOS=-10,10;CIEND=-10,10;CIPOS95=0,0;CIEND95=0,0;MATEID=33484_1;EVENT=33484;SECONDARY;SU=5;PE=0;SR=5;ALG=PROD;AF=0.001307;NSAMP=22;MSQ=19.11;AN=16834;AC=22;NS=8438;AC_Hom=0;AC_Het=22;AC_Hemi=0;MAF=0.00130363;HWE=1;NFAM=22
2	216052699	216052718	2	216055085	216055105	165695	527.58	+	-	DEL	PASS	165695	N	<DEL>	.	.	.	SVTYPE=DEL;POS=216052708;SVLEN=-2387;END=216055095;STRANDS=+-:23;CIPOS=-9,10;CIEND=-10,10;CIPOS95=0,0;CIEND95=0,0;SU=23;PE=12;SR=11;ALG=PROD;AF=5.94e-05;NSAMP=1;MSQ=527.58;AN=16834;AC=1;NS=8438;AC_Hom=0;AC_Het=1;AC_Hemi=0;MAF=5.92557e-05;HWE=1;NFAM=1	.
2	216063407	216063427	2	216063468	216063488	165696	668.49	+	-	DEL	PASS	165696	N	<DEL>	.	.	.	SVTYPE=DEL;POS=216063417;SVLEN=-61;END=216063478;STRANDS=+-:23;CIPOS=-10,10;CIEND=-10,10;CIPOS95=0,0;CIEND95=0,0;SU=23;PE=0;SR=23;ALG=PROD;AF=0.0002376;NSAMP=4;MSQ=167.11;AN=16834;AC=4;NS=8438;AC_Hom=0;AC_Het=4;AC_Hemi=0;MAF=0.000237023;HWE=1;NFAM=4	.
2	216064670	216064788	5	60555085	60555237	33401	427452.0	-	-	BND	LOW	33401_1	N	[5:60555140[N	33401_2	N	[2:216064721[N	SVTYPE=BND;POS=216064721;STRANDS=--:4647,++:66;IMPRECISE;CIPOS=-50,68;CIEND=-54,98;CIPOS95=0,0;CIEND95=-5,5;MATEID=33401_2;EVENT=33401;SU=4713;PE=0;SR=4713;ALG=SUM;AF=0.34;NSAMP=5695;MSQ=74.67;AN=16834;AC=5724;NS=8438;AC_Hom=58;AC_Het=5683;AC_Hemi=0;MAF=0.340187;HWE=0;NFAM=4824	SVTYPE=BND;POS=60555140;STRANDS=--:4647,++:66;IMPRECISE;CIPOS=-54,98;CIEND=-50,68;CIPOS95=-5,5;CIEND95=0,0;MATEID=33401_1;EVENT=33401;SECONDARY;SU=4713;PE=0;SR=4713;ALG=SUM;AF=0.34;NSAMP=5695;MSQ=74.67;AN=16834;AC=5724;NS=8438;AC_Hom=58;AC_Het=5683;AC_Hemi=0;MAF=0.340187;HWE=0;NFAM=4824
2	216064695	216064744	17	31843098	31843147	30034	309769.0	-	-	BND	LOW	30034_1	N	[17:31843124[N	30034_2	N	[2:216064721[N	SVTYPE=BND;POS=216064721;STRANDS=--:215;CIPOS=-25,24;CIEND=-25,24;CIPOS95=0,0;CIEND95=0,0;MATEID=30034_2;EVENT=30034;SU=215;PE=0;SR=215;ALG=PROD;AF=0.2701;NSAMP=4544;MSQ=67.68;AN=16834;AC=4547;NS=8438;AC_Hom=6;AC_Het=4558;AC_Hemi=0;MAF=0.270443;HWE=0;NFAM=3874	SVTYPE=BND;POS=31843124;STRANDS=--:215;CIPOS=-25,24;CIEND=-25,24;CIPOS95=0,0;CIEND95=0,0;MATEID=30034_1;EVENT=30034;SECONDARY;SU=215;PE=0;SR=215;ALG=PROD;AF=0.2701;NSAMP=4544;MSQ=67.68;AN=16834;AC=4547;NS=8438;AC_Hom=6;AC_Het=4558;AC_Hemi=0;MAF=0.270443;HWE=0;NFAM=3874
2	216064711	216064728	7	6577990	6578007	34674	372041.0	-	-	BND	LOW	34674_1	N	[7:6578000[N	34674_2	N	[2:216064721[N	SVTYPE=BND;POS=216064721;STRANDS=--:42;CIPOS=-9,8;CIEND=-9,8;CIPOS95=0,0;CIEND95=0,0;MATEID=34674_2;EVENT=34674;SU=42;PE=0;SR=42;ALG=PROD;AF=0.3214;NSAMP=5342;MSQ=69.24;AN=16834;AC=5410;NS=8438;AC_Hom=136;AC_Het=5290;AC_Hemi=0;MAF=0.321522;HWE=0;NFAM=4512	SVTYPE=BND;POS=6578000;STRANDS=--:42;CIPOS=-9,8;CIEND=-9,8;CIPOS95=0,0;CIEND95=0,0;MATEID=34674_1;EVENT=34674;SECONDARY;SU=42;PE=0;SR=42;ALG=PROD;AF=0.3214;NSAMP=5342;MSQ=69.24;AN=16834;AC=5410;NS=8438;AC_Hom=136;AC_Het=5290;AC_Hemi=0;MAF=0.321522;HWE=0;NFAM=4512
2	216064711	216064765	17	31519456	31519502	30031	65.4	+	+	BND	LOW	30031_1	N	N]17:31519476]	30031_2	N	N]2:216064739]	SVTYPE=BND;POS=216064739;STRANDS=++:15;CIPOS=-28,26;CIEND=-20,26;CIPOS95=0,0;CIEND95=0,0;MATEID=30031_2;EVENT=30031;SU=15;PE=7;SR=8;ALG=PROD;AF=0.0001188;NSAMP=2;MSQ=26.87;AN=16834;AC=2;NS=8438;AC_Hom=0;AC_Het=2;AC_Hemi=0;MAF=0.000118511;HWE=1;NFAM=2	SVTYPE=BND;POS=31519476;STRANDS=++:15;CIPOS=-20,26;CIEND=-28,26;CIPOS95=0,0;CIEND95=0,0;MATEID=30031_1;EVENT=30031;SECONDARY;SU=15;PE=7;SR=8;ALG=PROD;AF=0.0001188;NSAMP=2;MSQ=26.87;AN=16834;AC=2;NS=8438;AC_Hom=0;AC_Het=2;AC_Hemi=0;MAF=0.000118511;HWE=1;NFAM=2
2	216064713	216064764	5	60555162	60555213	33402	1080.48	+	+	BND	LOW	33402_1	N	N]5:60555188]	33402_2	N	N]2:216064739]	SVTYPE=BND;POS=216064739;STRANDS=++:26;CIPOS=-26,25;CIEND=-26,25;CIPOS95=0,0;CIEND95=0,0;MATEID=33402_2;EVENT=33402;SU=26;PE=0;SR=26;ALG=PROD;AF=0.003386;NSAMP=57;MSQ=16.33;AN=16834;AC=57;NS=8438;AC_Hom=0;AC_Het=57;AC_Hemi=0;MAF=0.00337758;HWE=1;NFAM=57	SVTYPE=BND;POS=60555188;STRANDS=++:26;CIPOS=-26,25;CIEND=-26,25;CIPOS95=0,0;CIEND95=0,0;MATEID=33402_1;EVENT=33402;SECONDARY;SU=26;PE=0;SR=26;ALG=PROD;AF=0.003386;NSAMP=57;MSQ=16.33;AN=16834;AC=57;NS=8438;AC_Hom=0;AC_Het=57;AC_Hemi=0;MAF=0.00337758;HWE=1;NFAM=57
2	216064736	216064742	17	31843176	31843182	30033	2240.63	+	+	BND	LOW	30033_1	N	N]17:31843179]	30033_2	N	N]2:216064739]	SVTYPE=BND;POS=216064739;STRANDS=++:1901,--:137;CIPOS=-3,3;CIEND=-3,3;CIPOS95=0,0;CIEND95=0,0;MATEID=30033_2;EVENT=30033;SU=2038;PE=0;SR=2038;ALG=PROD;AF=0.006475;NSAMP=109;MSQ=19.33;AN=16834;AC=109;NS=8438;AC_Hom=0;AC_Het=110;AC_Hemi=0;MAF=0.00651813;HWE=1;NFAM=104	SVTYPE=BND;POS=31843179;STRANDS=++:1901,--:137;CIPOS=-3,3;CIEND=-3,3;CIPOS95=0,0;CIEND95=0,0;MATEID=30033_1;EVENT=30033;SECONDARY;SU=2038;PE=0;SR=2038;ALG=PROD;AF=0.006475;NSAMP=109;MSQ=19.33;AN=16834;AC=109;NS=8438;AC_Hom=0;AC_Het=110;AC_Hemi=0;MAF=0.00651813;HWE=1;NFAM=104
2	216069461	216069725	2	216153543	216153891	272052	108.67	-	+	DUP	PASS	272052	N	<DUP>	.	.	.	SVTYPE=DUP;POS=216069716;SVLEN=83837;END=216153553;STRANDS=-+:6;IMPRECISE;CIPOS=-255,9;CIEND=-10,338;CIPOS95=-58,1;CIEND95=0,89;SU=6;PE=6;SR=0;ALG=PROD;AF=5.94e-05;NSAMP=1;MSQ=108.15;AN=16834;AC=1;NS=8438;AC_Hom=0;AC_Het=1;AC_Hemi=0;MAF=5.92557e-05;HWE=1;NFAM=1	.
2	216076466	216076486	3	52197523	52197543	31811	443.36	-	+	BND	LOW	31811_1	N	]3:52197533]N	31811_2	N	N[2:216076477[	SVTYPE=BND;POS=216076477;STRANDS=-+:5;CIPOS=-10,10;CIEND=-10,10;CIPOS95=0,0;CIEND95=0,0;MATEID=31811_2;EVENT=31811;SU=5;PE=0;SR=5;ALG=PROD;AF=0.0008317;NSAMP=14;MSQ=30.84;AN=16834;AC=14;NS=8438;AC_Hom=0;AC_Het=14;AC_Hemi=0;MAF=0.00082958;HWE=1;NFAM=14	SVTYPE=BND;POS=52197533;STRANDS=-+:5;CIPOS=-10,10;CIEND=-10,10;CIPOS95=0,0;CIEND95=0,0;MATEID=31811_1;EVENT=31811;SECONDARY;SU=5;PE=0;SR=5;ALG=PROD;AF=0.0008317;NSAMP=14;MSQ=30.84;AN=16834;AC=14;NS=8438;AC_Hom=0;AC_Het=14;AC_Hemi=0;MAF=0.00082958;HWE=1;NFAM=14
2	216085278	216085505	2	216118213	216118509	272053	111.71	-	+	BND	LOW	272053_1	N	]2:216118223]N	272053_2	N	N[2:216085496[	SVTYPE=BND;POS=216085496;STRANDS=-+:7;IMPRECISE;CIPOS=-217,10;CIEND=-10,286;CIPOS95=-100,1;CIEND95=-1,90;MATEID=272053_2;EVENT=272053;SU=7;PE=7;SR=0;ALG=PROD;AF=0.0001188;NSAMP=2;MSQ=55.76;AN=16834;AC=2;NS=8438;AC_Hom=0;AC_Het=2;AC_Hemi=0;MAF=0.000118511;HWE=1;NFAM=2	SVTYPE=BND;POS=216118223;STRANDS=-+:7;IMPRECISE;CIPOS=-10,286;CIEND=-217,10;CIPOS95=-1,90;CIEND95=-100,1;MATEID=272053_1;EVENT=272053;SECONDARY;SU=7;PE=7;SR=0;ALG=PROD;AF=0.0001188;NSAMP=2;MSQ=55.76;AN=16834;AC=2;NS=8438;AC_Hom=0;AC_Het=2;AC_Hemi=0;MAF=0.000118511;HWE=1;NFAM=2
2	216087979	216088148	2	216120962	216121175	272054	47517.0	-	+	BND	LOW	272054_1	N	]2:216120999]N	272054_2	N	N[2:216088127[	SVTYPE=BND;POS=216088127;STRANDS=-+:640;IMPRECISE;CIPOS=-147,22;CIEND=-37,176;CIPOS95=-8,8;CIEND95=-8,8;MATEID=272054_2;EVENT=272054;SU=640;PE=640;SR=0;ALG=PROD;AF=0.08103;NSAMP=1231;MSQ=38.39;AN=16834;AC=1364;NS=8438;AC_Hom=266;AC_Het=1099;AC_Hemi=0;MAF=0.0808841;HWE=1.64002e-23;NFAM=1209	SVTYPE=BND;POS=216120999;STRANDS=-+:640;IMPRECISE;CIPOS=-37,176;CIEND=-147,22;CIPOS95=-8,8;CIEND95=-8,8;MATEID=272054_1;EVENT=272054;SECONDARY;SU=640;PE=640;SR=0;ALG=PROD;AF=0.08103;NSAMP=1231;MSQ=38.39;AN=16834;AC=1364;NS=8438;AC_Hom=266;AC_Het=1099;AC_Hemi=0;MAF=0.0808841;HWE=1.64002e-23;NFAM=1209
2	216088222	216088572	22	35187806	35188026	31547	775.11	+	-	BND	LOW	31547_1	N	N[22:35187977[	31547_2	N	]2:216088272]N	SVTYPE=BND;POS=216088272;STRANDS=+-:46;IMPRECISE;CIPOS=-50,300;CIEND=-170,50;CIPOS95=-26,26;CIEND95=-20,20;MATEID=31547_2;EVENT=31547;SU=46;PE=46;SR=0;ALG=PROD;AF=0.0005346;NSAMP=9;MSQ=85.79;AN=16834;AC=9;NS=8438;AC_Hom=0;AC_Het=9;AC_Hemi=0;MAF=0.000533302;HWE=1;NFAM=9	SVTYPE=BND;POS=35187977;STRANDS=+-:46;IMPRECISE;CIPOS=-170,50;CIEND=-50,300;CIPOS95=-20,20;CIEND95=-26,26;MATEID=31547_1;EVENT=31547;SECONDARY;SU=46;PE=46;SR=0;ALG=PROD;AF=0.0005346;NSAMP=9;MSQ=85.79;AN=16834;AC=9;NS=8438;AC_Hom=0;AC_Het=9;AC_Hemi=0;MAF=0.000533302;HWE=1;NFAM=9
2	216088303	216088609	22	35188302	35188689	31548	455.5	-	+	BND	LOW	31548_1	N	]22:35188352]N	31548_2	N	N[2:216088560[	SVTYPE=BND;POS=216088560;STRANDS=-+:28;IMPRECISE;CIPOS=-256,50;CIEND=-50,337;CIPOS95=-44,44;CIEND95=-40,40;MATEID=31548_2;EVENT=31548;SU=28;PE=28;SR=0;ALG=PROD;AF=0.0003564;NSAMP=6;MSQ=75.77;AN=16834;AC=6;NS=8438;AC_Hom=0;AC_Het=6;AC_Hemi=0;MAF=0.000355534;HWE=1;NFAM=6	SVTYPE=BND;POS=35188352;STRANDS=-+:28;IMPRECISE;CIPOS=-50,337;CIEND=-256,50;CIPOS95=-40,40;CIEND95=-44,44;MATEID=31548_1;EVENT=31548;SECONDARY;SU=28;PE=28;SR=0;ALG=PROD;AF=0.0003564;NSAMP=6;MSQ=75.77;AN=16834;AC=6;NS=8438;AC_Hom=0;AC_Het=6;AC_Hemi=0;MAF=0.000355534;HWE=1;NFAM=6
2	216105973	216105974	2	216106887	216106887	165697	35185.3	+	-	BND	PASS	165697_1	N	N[2:216106888[	165697_2	N	]2:216105974]N	SVTYPE=BND;POS=216105974;STRANDS=+-:1587;CIPOS=-1,0;CIEND=0,0;CIPOS95=0,0;CIEND95=0,0;MATEID=165697_2;EVENT=165697;SU=1587;PE=828;SR=759;ALG=PROD;AF=0.005465;NSAMP=92;MSQ=382.45;AN=16834;AC=92;NS=8438;AC_Hom=0;AC_Het=92;AC_Hemi=0;MAF=0.00545153;HWE=1;NFAM=91	SVTYPE=BND;POS=216106888;STRANDS=+-:1587;CIPOS=0,0;CIEND=-1,0;CIPOS95=0,0;CIEND95=0,0;MATEID=165697_1;EVENT=165697;SECONDARY;SU=1587;PE=828;SR=759;ALG=PROD;AF=0.005465;NSAMP=92;MSQ=382.45;AN=16834;AC=92;NS=8438;AC_Hom=0;AC_Het=92;AC_Hemi=0;MAF=0.00545153;HWE=1;NFAM=91
2	216112206	216112213	2	216112658	216112678	165698	560.53	+	-	DEL	PASS	165698	N	<DEL>	.	.	.	SVTYPE=DEL;POS=216112209;SVLEN=-459;END=216112668;STRANDS=+-:16;CIPOS=-3,4;CIEND=-10,10;CIPOS95=0,0;CIEND95=0,0;SU=16;PE=8;SR=8;ALG=PROD;AF=5.94e-05;NSAMP=1;MSQ=560.52;AN=16834;AC=1;NS=8438;AC_Hom=0;AC_Het=1;AC_Hemi=0;MAF=5.92557e-05;HWE=1;NFAM=1	.
2	216133605	216133625	2	216133684	216133695	305416	26.79	-	-	BND	LOW	305416_1	N	[2:216133687[N	305416_2	N	[2:216133616[N	SVTYPE=BND;POS=216133616;STRANDS=--:6;IMPRECISE;CIPOS=-10,10;CIEND=-2,9;CIPOS95=-1,0;CIEND95=-1,1;MATEID=305416_2;EVENT=305416;SU=6;PE=3;SR=3;ALG=PROD;AF=5.94e-05;NSAMP=1;MSQ=23.81;AN=16834;AC=1;NS=8438;AC_Hom=0;AC_Het=1;AC_Hemi=0;MAF=5.92557e-05;HWE=1;NFAM=1	SVTYPE=BND;POS=216133687;STRANDS=--:6;IMPRECISE;CIPOS=-2,9;CIEND=-10,10;CIPOS95=-1,1;CIEND95=-1,0;MATEID=305416_1;EVENT=305416;SECONDARY;SU=6;PE=3;SR=3;ALG=PROD;AF=5.94e-05;NSAMP=1;MSQ=23.81;AN=16834;AC=1;NS=8438;AC_Hom=0;AC_Het=1;AC_Hemi=0;MAF=5.92557e-05;HWE=1;NFAM=1
2	216144402	216144457	2	216144628	216144660	165699	81.92	+	-	BND	LOW	165699_1	N	N[2:216144658[	165699_2	N	]2:216144430]N	SVTYPE=BND;POS=216144430;STRANDS=+-:8;IMPRECISE;CIPOS=-28,27;CIEND=-29,3;CIPOS95=-1,1;CIEND95=-26,3;MATEID=165699_2;EVENT=165699;SU=8;PE=0;SR=8;ALG=PROD;AF=0.000297;NSAMP=5;MSQ=13.38;AN=16834;AC=5;NS=8438;AC_Hom=0;AC_Het=5;AC_Hemi=0;MAF=0.000296279;HWE=1;NFAM=5	SVTYPE=BND;POS=216144658;STRANDS=+-:8;IMPRECISE;CIPOS=-29,3;CIEND=-28,27;CIPOS95=-26,3;CIEND95=-1,1;MATEID=165699_1;EVENT=165699;SECONDARY;SU=8;PE=0;SR=8;ALG=PROD;AF=0.000297;NSAMP=5;MSQ=13.38;AN=16834;AC=5;NS=8438;AC_Hom=0;AC_Het=5;AC_Hemi=0;MAF=0.000296279;HWE=1;NFAM=5
2	216144673	216144693	5	79121918	79121938	33479	4.56	-	+	BND	LOW	33479_1	N	]5:79121928]N	33479_2	N	N[2:216144684[	SVTYPE=BND;POS=216144684;STRANDS=-+:5;CIPOS=-10,10;CIEND=-10,10;CIPOS95=0,0;CIEND95=0,0;MATEID=33479_2;EVENT=33479;SU=5;PE=0;SR=5;ALG=PROD;AF=5.94e-05;NSAMP=1;MSQ=4.56;AN=16834;AC=1;NS=8438;AC_Hom=0;AC_Het=1;AC_Hemi=0;MAF=5.92557e-05;HWE=1;NFAM=1	SVTYPE=BND;POS=79121928;STRANDS=-+:5;CIPOS=-10,10;CIEND=-10,10;CIPOS95=0,0;CIEND95=0,0;MATEID=33479_1;EVENT=33479;SECONDARY;SU=5;PE=0;SR=5;ALG=PROD;AF=5.94e-05;NSAMP=1;MSQ=4.56;AN=16834;AC=1;NS=8438;AC_Hom=0;AC_Het=1;AC_Hemi=0;MAF=5.92557e-05;HWE=1;NFAM=1
2	216153560	216154116	3	105828556	105828945	32047	72.85	-	+	BND	LOW	32047_1	N	]3:105828606]N	32047_2	N	N[2:216154067[	SVTYPE=BND;POS=216154067;STRANDS=-+:5;IMPRECISE;CIPOS=-506,50;CIEND=-50,339;CIPOS95=-109,50;CIEND95=-50,55;MATEID=32047_2;EVENT=32047;SU=5;PE=5;SR=0;ALG=PROD;AF=5.94e-05;NSAMP=1;MSQ=68.88;AN=16834;AC=1;NS=8438;AC_Hom=0;AC_Het=1;AC_Hemi=0;MAF=5.92557e-05;HWE=1;NFAM=1	SVTYPE=BND;POS=105828606;STRANDS=-+:5;IMPRECISE;CIPOS=-50,339;CIEND=-506,50;CIPOS95=-50,55;CIEND95=-109,50;MATEID=32047_1;EVENT=32047;SECONDARY;SU=5;PE=5;SR=0;ALG=PROD;AF=5.94e-05;NSAMP=1;MSQ=68.88;AN=16834;AC=1;NS=8438;AC_Hom=0;AC_Het=1;AC_Hemi=0;MAF=5.92557e-05;HWE=1;NFAM=1
2	216154062	216154082	X	76256238	76256258	36873	57.68	-	-	BND	LOW	36873_1	N	[X:76256249[N	36873_2	N	[2:216154073[N	SVTYPE=BND;POS=216154073;STRANDS=--:7;IMPRECISE;CIPOS=-10,10;CIEND=-10,10;CIPOS95=-1,0;CIEND95=-1,1;MATEID=36873_2;EVENT=36873;SU=7;PE=4;SR=3;ALG=PROD;AF=5.94e-05;NSAMP=1;MSQ=56.73;AN=16834;AC=1;NS=8438;AC_Hom=0;AC_Het=1;AC_Hemi=0;MAF=5.92557e-05;HWE=1;NFAM=1	SVTYPE=BND;POS=76256249;STRANDS=--:7;IMPRECISE;CIPOS=-10,10;CIEND=-10,10;CIPOS95=-1,1;CIEND95=-1,0;MATEID=36873_1;EVENT=36873;SECONDARY;SU=7;PE=4;SR=3;ALG=PROD;AF=5.94e-05;NSAMP=1;MSQ=56.73;AN=16834;AC=1;NS=8438;AC_Hom=0;AC_Het=1;AC_Hemi=0;MAF=5.92557e-05;HWE=1;NFAM=1
2	216160598	216160618	2	216160895	216160915	165700	23.47	+	-	MEI	PASS	165700	N	<DEL:ME:SINE|Alu|AluSz6>	.	.	.	SVTYPE=MEI;POS=216160608;SVLEN=-297;END=216160905;STRANDS=+-:5;CIPOS=-10,10;CIEND=-10,10;CIPOS95=0,0;CIEND95=0,0;SU=5;PE=0;SR=5;ALG=PROD;AF=0.0001188;NSAMP=2;MSQ=8.09;AN=16834;AC=2;NS=8438;AC_Hom=0;AC_Het=2;AC_Hemi=0;MAF=0.000118511;HWE=1;NFAM=2	.
2	216187290	216187535	2	216188478	216188697	165701	242.65	+	-	DEL	PASS	165701	N	<DEL>	.	.	.	SVTYPE=DEL;POS=216187300;SVLEN=-1387;END=216188687;STRANDS=+-:9;IMPRECISE;CIPOS=-10,235;CIEND=-209,10;CIPOS95=-1,57;CIEND95=-45,2;SU=9;PE=9;SR=0;ALG=PROD;AF=5.94e-05;NSAMP=1;MSQ=242.65;AN=16834;AC=1;NS=8438;AC_Hom=0;AC_Het=1;AC_Hemi=0;MAF=5.92557e-05;HWE=1;NFAM=1	.
2	216204395	216204452	2	216204722	216204779	165702	96.11	+	-	BND	LOW	165702_1	N	N[2:216204752[	165702_2	N	]2:216204424]N	SVTYPE=BND;POS=216204424;STRANDS=+-:9;CIPOS=-29,28;CIEND=-29,28;CIPOS95=0,0;CIEND95=0,0;MATEID=165702_2;EVENT=165702;SU=9;PE=0;SR=9;ALG=PROD;AF=0.0001782;NSAMP=3;MSQ=30.39;AN=16834;AC=3;NS=8438;AC_Hom=0;AC_Het=3;AC_Hemi=0;MAF=0.000177767;HWE=1;NFAM=3	SVTYPE=BND;POS=216204752;STRANDS=+-:9;CIPOS=-29,28;CIEND=-29,28;CIPOS95=0,0;CIEND95=0,0;MATEID=165702_1;EVENT=165702;SECONDARY;SU=9;PE=0;SR=9;ALG=PROD;AF=0.0001782;NSAMP=3;MSQ=30.39;AN=16834;AC=3;NS=8438;AC_Hom=0;AC_Het=3;AC_Hemi=0;MAF=0.000177767;HWE=1;NFAM=3
2	216262430	216262438	2	216264290	216264307	165703	413.67	+	-	DEL	PASS	165703	N	<DEL>	.	.	.	SVTYPE=DEL;POS=216262434;SVLEN=-1863;END=216264297;STRANDS=+-:17;CIPOS=-4,4;CIEND=-7,10;CIPOS95=0,0;CIEND95=0,0;SU=17;PE=10;SR=7;ALG=PROD;AF=5.94e-05;NSAMP=1;MSQ=413.67;AN=16834;AC=1;NS=8438;AC_Hom=0;AC_Het=1;AC_Hemi=0;MAF=5.92557e-05;HWE=1;NFAM=1	.
2	216265576	216265938	21	18772363	18772693	31235	7.92	-	+	BND	LOW	31235_1	N	]21:18772393]N	31235_2	N	N[2:216265909[	SVTYPE=BND;POS=216265909;STRANDS=-+:5;IMPRECISE;CIPOS=-332,30;CIEND=-30,300;CIPOS95=-174,30;CIEND95=-30,87;MATEID=31235_2;EVENT=31235;SU=5;PE=5;SR=0;ALG=PROD;AF=5.94e-05;NSAMP=1;MSQ=6.73;AN=16834;AC=1;NS=8438;AC_Hom=0;AC_Het=1;AC_Hemi=0;MAF=5.92557e-05;HWE=1;NFAM=1	SVTYPE=BND;POS=18772393;STRANDS=-+:5;IMPRECISE;CIPOS=-30,300;CIEND=-332,30;CIPOS95=-30,87;CIEND95=-174,30;MATEID=31235_1;EVENT=31235;SECONDARY;SU=5;PE=5;SR=0;ALG=PROD;AF=5.94e-05;NSAMP=1;MSQ=6.73;AN=16834;AC=1;NS=8438;AC_Hom=0;AC_Het=1;AC_Hemi=0;MAF=5.92557e-05;HWE=1;NFAM=1
2	216265831	216266013	16	55005424	55005919	29707	507.72	-	-	BND	LOW	29707_1	N	[16:55005886[N	29707_2	N	[2:216265964[N	SVTYPE=BND;POS=216265964;STRANDS=--:12;IMPRECISE;CIPOS=-132,50;CIEND=-461,34;CIPOS95=-21,21;CIEND95=-112,34;MATEID=29707_2;EVENT=29707;SU=12;PE=12;SR=0;ALG=PROD;AF=0.001485;NSAMP=25;MSQ=18.26;AN=16834;AC=25;NS=8438;AC_Hom=0;AC_Het=25;AC_Hemi=0;MAF=0.00148139;HWE=1;NFAM=25	SVTYPE=BND;POS=55005886;STRANDS=--:12;IMPRECISE;CIPOS=-461,34;CIEND=-132,50;CIPOS95=-112,34;CIEND95=-21,21;MATEID=29707_1;EVENT=29707;SECONDARY;SU=12;PE=12;SR=0;ALG=PROD;AF=0.001485;NSAMP=25;MSQ=18.26;AN=16834;AC=25;NS=8438;AC_Hom=0;AC_Het=25;AC_Hemi=0;MAF=0.00148139;HWE=1;NFAM=25
2	216265891	216266316	5	151229074	151229640	33752	402.14	+	+	BND	LOW	33752_1	N	N]5:151229124]	33752_2	N	N]2:216265941]	SVTYPE=BND;POS=216265941;STRANDS=++:8;IMPRECISE;CIPOS=-50,375;CIEND=-50,516;CIPOS95=-50,71;CIEND95=-50,131;MATEID=33752_2;EVENT=33752;SU=8;PE=8;SR=0;ALG=PROD;AF=0.0008317;NSAMP=14;MSQ=26.43;AN=16834;AC=14;NS=8438;AC_Hom=0;AC_Het=14;AC_Hemi=0;MAF=0.00082958;HWE=1;NFAM=14	SVTYPE=BND;POS=151229124;STRANDS=++:8;IMPRECISE;CIPOS=-50,516;CIEND=-50,375;CIPOS95=-50,131;CIEND95=-50,71;MATEID=33752_1;EVENT=33752;SECONDARY;SU=8;PE=8;SR=0;ALG=PROD;AF=0.0008317;NSAMP=14;MSQ=26.43;AN=16834;AC=14;NS=8438;AC_Hom=0;AC_Het=14;AC_Hemi=0;MAF=0.00082958;HWE=1;NFAM=14
2	216265965	216266397	16	55006047	55006582	29708	165.84	+	+	BND	LOW	29708_1	N	N]16:55006057]	29708_2	N	N]2:216265975]	SVTYPE=BND;POS=216265975;STRANDS=++:4;IMPRECISE;CIPOS=-10,422;CIEND=-10,525;CIPOS95=-2,135;CIEND95=0,181;MATEID=29708_2;EVENT=29708;SU=4;PE=4;SR=0;ALG=PROD;AF=0.0004752;NSAMP=8;MSQ=18.84;AN=16834;AC=8;NS=8438;AC_Hom=0;AC_Het=8;AC_Hemi=0;MAF=0.000474046;HWE=1;NFAM=8	SVTYPE=BND;POS=55006057;STRANDS=++:4;IMPRECISE;CIPOS=-10,525;CIEND=-10,422;CIPOS95=0,181;CIEND95=-2,135;MATEID=29708_1;EVENT=29708;SECONDARY;SU=4;PE=4;SR=0;ALG=PROD;AF=0.0004752;NSAMP=8;MSQ=18.84;AN=16834;AC=8;NS=8438;AC_Hom=0;AC_Het=8;AC_Hemi=0;MAF=0.000474046;HWE=1;NFAM=8
2	216290547	216291034	19	57756551	57757046	30943	29.82	-	-	BND	LOW	30943_1	N	[19:57756997[N	30943_2	N	[2:216290985[N	SVTYPE=BND;POS=216290985;STRANDS=--:4;IMPRECISE;CIPOS=-437,50;CIEND=-445,50;CIPOS95=-190,50;CIEND95=-160,50;MATEID=30943_2;EVENT=30943;SU=4;PE=4;SR=0;ALG=PROD;AF=5.94e-05;NSAMP=1;MSQ=29.81;AN=16834;AC=1;NS=8438;AC_Hom=0;AC_Het=1;AC_Hemi=0;MAF=5.92557e-05;HWE=1;NFAM=1	SVTYPE=BND;POS=57756997;STRANDS=--:4;IMPRECISE;CIPOS=-445,50;CIEND=-437,50;CIPOS95=-160,50;CIEND95=-190,50;MATEID=30943_1;EVENT=30943;SECONDARY;SU=4;PE=4;SR=0;ALG=PROD;AF=5.94e-05;NSAMP=1;MSQ=29.81;AN=16834;AC=1;NS=8438;AC_Hom=0;AC_Het=1;AC_Hemi=0;MAF=5.92557e-05;HWE=1;NFAM=1
2	216291099	216291692	19	57756818	57757339	30944	44.9	+	+	BND	LOW	30944_1	N	N]19:57756868]	30944_2	N	N]2:216291149]	SVTYPE=BND;POS=216291149;STRANDS=++:5;IMPRECISE;CIPOS=-50,543;CIEND=-50,471;CIPOS95=-50,179;CIEND95=-50,121;MATEID=30944_2;EVENT=30944;SU=5;PE=5;SR=0;ALG=PROD;AF=5.94e-05;NSAMP=1;MSQ=44.77;AN=16834;AC=1;NS=8438;AC_Hom=0;AC_Het=1;AC_Hemi=0;MAF=5.92557e-05;HWE=1;NFAM=1	SVTYPE=BND;POS=57756868;STRANDS=++:5;IMPRECISE;CIPOS=-50,471;CIEND=-50,543;CIPOS95=-50,121;CIEND95=-50,179;MATEID=30944_1;EVENT=30944;SECONDARY;SU=5;PE=5;SR=0;ALG=PROD;AF=5.94e-05;NSAMP=1;MSQ=44.77;AN=16834;AC=1;NS=8438;AC_Hom=0;AC_Het=1;AC_Hemi=0;MAF=5.92557e-05;HWE=1;NFAM=1
2	216305760	216305777	2	216306086	216306103	165704	21.59	+	-	MEI	PASS	165704	N	<DEL:ME:SINE|Alu|AluY>	.	.	.	SVTYPE=MEI;POS=216305769;SVLEN=-326;END=216306095;STRANDS=+-:4;CIPOS=-9,8;CIEND=-9,8;CIPOS95=0,0;CIEND95=0,0;SU=4;PE=0;SR=4;ALG=PROD;AF=5.94e-05;NSAMP=1;MSQ=17.91;AN=16834;AC=1;NS=8438;AC_Hom=0;AC_Het=1;AC_Hemi=0;MAF=5.92557e-05;HWE=1;NFAM=1	.
2	216322127	216322147	2	216322369	216322389	272055	577.02	-	+	DUP	PASS	272055	N	<DUP>	.	.	.	SVTYPE=DUP;POS=216322137;SVLEN=242;END=216322379;STRANDS=-+:30;CIPOS=-10,10;CIEND=-10,10;CIPOS95=0,0;CIEND95=0,0;SU=30;PE=5;SR=25;ALG=PROD;AF=0.000297;NSAMP=5;MSQ=114.99;AN=16834;AC=5;NS=8438;AC_Hom=0;AC_Het=5;AC_Hemi=0;MAF=0.000296279;HWE=1;NFAM=5	.
2	216328676	216328972	2	216328955	216329181	165705	281.41	+	-	DEL	PASS	165705	N	<DEL>	.	.	.	SVTYPE=DEL;POS=216328706;SVLEN=-445;END=216329151;STRANDS=+-:17;IMPRECISE;CIPOS=-30,266;CIEND=-196,30;CIPOS95=-30,32;CIEND95=-40,30;SU=17;PE=17;SR=0;ALG=PROD;AF=0.0001188;NSAMP=2;MSQ=140.7;AN=16834;AC=2;NS=8438;AC_Hom=0;AC_Het=2;AC_Hemi=0;MAF=0.000118511;HWE=1;NFAM=2	.
2	216342521	216342541	2	216342901	216342920	165706	107.64	+	-	DEL	PASS	165706	N	<DEL>	.	.	.	SVTYPE=DEL;POS=216342531;SVLEN=-380;END=216342911;STRANDS=+-:4;IMPRECISE;CIPOS=-10,10;CIEND=-10,9;CIPOS95=-1,1;CIEND95=-1,1;SU=4;PE=1;SR=3;ALG=PROD;AF=5.94e-05;NSAMP=1;MSQ=107.64;AN=16834;AC=1;NS=8438;AC_Hom=0;AC_Het=1;AC_Hemi=0;MAF=5.92557e-05;HWE=1;NFAM=1	.
2	216361545	216361899	4	25977930	25978314	32527	68.82	-	+	BND	LOW	32527_1	N	]4:25977940]N	32527_2	N	N[2:216361890[	SVTYPE=BND;POS=216361890;STRANDS=-+:6;IMPRECISE;CIPOS=-344,10;CIEND=-10,374;CIPOS95=-118,1;CIEND95=-2,113;MATEID=32527_2;EVENT=32527;SU=6;PE=6;SR=0;ALG=PROD;AF=5.94e-05;NSAMP=1;MSQ=68.82;AN=16834;AC=1;NS=8438;AC_Hom=0;AC_Het=1;AC_Hemi=0;MAF=5.92557e-05;HWE=1;NFAM=1	SVTYPE=BND;POS=25977940;STRANDS=-+:6;IMPRECISE;CIPOS=-10,374;CIEND=-344,10;CIPOS95=-2,113;CIEND95=-118,1;MATEID=32527_1;EVENT=32527;SECONDARY;SU=6;PE=6;SR=0;ALG=PROD;AF=5.94e-05;NSAMP=1;MSQ=68.82;AN=16834;AC=1;NS=8438;AC_Hom=0;AC_Het=1;AC_Hemi=0;MAF=5.92557e-05;HWE=1;NFAM=1
2	216381971	216382018	2	216382029	216382076	165707	830.47	+	-	BND	LOW	165707_1	N	N[2:216382054[	165707_2	N	]2:216381995]N	SVTYPE=BND;POS=216381995;STRANDS=+-:14;CIPOS=-24,23;CIEND=-24,23;CIPOS95=0,0;CIEND95=0,0;MATEID=165707_2;EVENT=165707;SU=14;PE=0;SR=14;ALG=PROD;AF=0.0004753;NSAMP=7;MSQ=110.71;AN=16830;AC=8;NS=8436;AC_Hom=2;AC_Het=6;AC_Hemi=0;MAF=0.000474158;HWE=0.00165891;NFAM=7	SVTYPE=BND;POS=216382054;STRANDS=+-:14;CIPOS=-24,23;CIEND=-24,23;CIPOS95=0,0;CIEND95=0,0;MATEID=165707_1;EVENT=165707;SECONDARY;SU=14;PE=0;SR=14;ALG=PROD;AF=0.0004753;NSAMP=7;MSQ=110.71;AN=16830;AC=8;NS=8436;AC_Hom=2;AC_Het=6;AC_Hemi=0;MAF=0.000474158;HWE=0.00165891;NFAM=7
2	216464333	216464338	2	216465007	216465011	165708	617.5	+	-	DEL	PASS	165708	N	<DEL>	.	.	.	SVTYPE=DEL;POS=216464336;SVLEN=-674;END=216465010;STRANDS=+-:26;CIPOS=-3,2;CIEND=-3,1;CIPOS95=0,0;CIEND95=0,0;SU=26;PE=14;SR=12;ALG=PROD;AF=5.94e-05;NSAMP=1;MSQ=617.5;AN=16834;AC=1;NS=8438;AC_Hom=0;AC_Het=1;AC_Hemi=0;MAF=5.92557e-05;HWE=1;NFAM=1	.
2	216471645	216471660	2	216471867	216471884	165709	4785.64	+	-	BND	LOW	165709_1	N	N[2:216471877[	165709_2	N	]2:216471653]N	SVTYPE=BND;POS=216471653;STRANDS=+-:41;CIPOS=-8,7;CIEND=-9,8;CIPOS95=0,0;CIEND95=0,0;MATEID=165709_2;EVENT=165709;SU=41;PE=0;SR=41;ALG=PROD;AF=0.01034;NSAMP=174;MSQ=26.44;AN=16834;AC=174;NS=8438;AC_Hom=0;AC_Het=174;AC_Hemi=0;MAF=0.0103105;HWE=1;NFAM=172	SVTYPE=BND;POS=216471877;STRANDS=+-:41;CIPOS=-9,8;CIEND=-8,7;CIPOS95=0,0;CIEND95=0,0;MATEID=165709_1;EVENT=165709;SECONDARY;SU=41;PE=0;SR=41;ALG=PROD;AF=0.01034;NSAMP=174;MSQ=26.44;AN=16834;AC=174;NS=8438;AC_Hom=0;AC_Het=174;AC_Hemi=0;MAF=0.0103105;HWE=1;NFAM=172
2	216472988	216473033	2	216478871	216478917	165710	5539.08	+	-	BND	PASS	165710_1	N	N[2:216478896[	165710_2	N	]2:216473011]N	SVTYPE=BND;POS=216473011;STRANDS=+-:229;CIPOS=-23,22;CIEND=-24,22;CIPOS95=0,0;CIEND95=0,0;MATEID=165710_2;EVENT=165710;SU=229;PE=136;SR=93;ALG=PROD;AF=0.001188;NSAMP=20;MSQ=276.29;AN=16834;AC=20;NS=8438;AC_Hom=0;AC_Het=20;AC_Hemi=0;MAF=0.00118511;HWE=1;NFAM=9	SVTYPE=BND;POS=216478896;STRANDS=+-:229;CIPOS=-24,22;CIEND=-23,22;CIPOS95=0,0;CIEND95=0,0;MATEID=165710_1;EVENT=165710;SECONDARY;SU=229;PE=136;SR=93;ALG=PROD;AF=0.001188;NSAMP=20;MSQ=276.29;AN=16834;AC=20;NS=8438;AC_Hom=0;AC_Het=20;AC_Hemi=0;MAF=0.00118511;HWE=1;NFAM=9
2	216473092	216473460	2	216473472	216473735	165711	84587.3	+	-	BND	LOW	165711_1	N	N[2:216473726[	165711_2	N	]2:216473102]N	SVTYPE=BND;POS=216473102;STRANDS=+-:5;IMPRECISE;CIPOS=-10,358;CIEND=-253,10;CIPOS95=-2,91;CIEND95=-104,2;MATEID=165711_2;EVENT=165711;SU=5;PE=5;SR=0;ALG=PROD;AF=0.1488;NSAMP=2492;MSQ=33.38;AN=16834;AC=2505;NS=8438;AC_Hom=26;AC_Het=2487;AC_Hemi=0;MAF=0.14891;HWE=0;NFAM=2113	SVTYPE=BND;POS=216473726;STRANDS=+-:5;IMPRECISE;CIPOS=-253,10;CIEND=-10,358;CIPOS95=-104,2;CIEND95=-2,91;MATEID=165711_1;EVENT=165711;SECONDARY;SU=5;PE=5;SR=0;ALG=PROD;AF=0.1488;NSAMP=2492;MSQ=33.38;AN=16834;AC=2505;NS=8438;AC_Hom=26;AC_Het=2487;AC_Hemi=0;MAF=0.14891;HWE=0;NFAM=2113
2	216473628	216473670	2	216473777	216473788	305417	167460.0	+	+	INV	LOW	305417	N	<INV>	.	.	.	SVTYPE=INV;POS=216473645;SVLEN=139;END=216473784;STRANDS=++:6,--:892;CIPOS=-17,25;CIEND=-7,4;CIPOS95=0,0;CIEND95=0,0;SU=898;PE=898;SR=0;ALG=PROD;AF=0.2274;NSAMP=3827;MSQ=43.32;AN=16834;AC=3828;NS=8438;AC_Hom=2;AC_Het=3838;AC_Hemi=0;MAF=0.227542;HWE=0;NFAM=3508	.
2	216474387	216474400	2	216480587	216480600	165712	176.71	+	-	DEL	PASS	165712	N	<DEL>	.	.	.	SVTYPE=DEL;POS=216474393;SVLEN=-6201;END=216480594;STRANDS=+-:10;IMPRECISE;CIPOS=-6,7;CIEND=-7,6;CIPOS95=-1,0;CIEND95=0,1;SU=10;PE=6;SR=4;ALG=PROD;AF=5.94e-05;NSAMP=1;MSQ=176.71;AN=16834;AC=1;NS=8438;AC_Hom=0;AC_Het=1;AC_Hemi=0;MAF=5.92557e-05;HWE=1;NFAM=1	.
2	216496831	216496885	2	216499220	216499280	165713	323.43	+	-	DEL	PASS	165713	N	<DEL>	.	.	.	SVTYPE=DEL;POS=216496855;SVLEN=-2395;END=216499250;STRANDS=+-:19;CIPOS=-24,30;CIEND=-30,30;CIPOS95=0,0;CIEND95=0,0;SU=19;PE=14;SR=5;ALG=PROD;AF=0.0001188;NSAMP=2;MSQ=161.72;AN=16834;AC=2;NS=8438;AC_Hom=0;AC_Het=2;AC_Hemi=0;MAF=0.000118511;HWE=1;NFAM=2	.
2	216515012	216515069	2	216515085	216515130	165714	248.79	+	-	BND	LOW	165714_1	N	N[2:216515106[	165714_2	N	]2:216515041]N	SVTYPE=BND;POS=216515041;STRANDS=+-:12;CIPOS=-29,28;CIEND=-20,25;CIPOS95=0,0;CIEND95=0,0;MATEID=165714_2;EVENT=165714;SU=12;PE=0;SR=12;ALG=PROD;AF=0.0001188;NSAMP=2;MSQ=124.36;AN=16834;AC=2;NS=8438;AC_Hom=0;AC_Het=2;AC_Hemi=0;MAF=0.000118511;HWE=1;NFAM=2	SVTYPE=BND;POS=216515106;STRANDS=+-:12;CIPOS=-20,25;CIEND=-29,28;CIPOS95=0,0;CIEND95=0,0;MATEID=165714_1;EVENT=165714;SECONDARY;SU=12;PE=0;SR=12;ALG=PROD;AF=0.0001188;NSAMP=2;MSQ=124.36;AN=16834;AC=2;NS=8438;AC_Hom=0;AC_Het=2;AC_Hemi=0;MAF=0.000118511;HWE=1;NFAM=2
2	216516221	216516278	15	86535779	86535836	29384	76.9	+	+	BND	LOW	29384_1	N	N]15:86535808]	29384_2	N	N]2:216516250]	SVTYPE=BND;POS=216516250;STRANDS=++:8;CIPOS=-29,28;CIEND=-29,28;CIPOS95=0,0;CIEND95=0,0;MATEID=29384_2;EVENT=29384;SU=8;PE=0;SR=8;ALG=PROD;AF=0.000297;NSAMP=5;MSQ=8.68;AN=16834;AC=5;NS=8438;AC_Hom=0;AC_Het=5;AC_Hemi=0;MAF=0.000296279;HWE=1;NFAM=5	SVTYPE=BND;POS=86535808;STRANDS=++:8;CIPOS=-29,28;CIEND=-29,28;CIPOS95=0,0;CIEND95=0,0;MATEID=29384_1;EVENT=29384;SECONDARY;SU=8;PE=0;SR=8;ALG=PROD;AF=0.000297;NSAMP=5;MSQ=8.68;AN=16834;AC=5;NS=8438;AC_Hom=0;AC_Het=5;AC_Hemi=0;MAF=0.000296279;HWE=1;NFAM=5
2	216547597	216547654	2	217060030	217060087	305418	98.13	-	-	BND	LOW	305418_1	N	[2:217060060[N	305418_2	N	[2:216547627[N	SVTYPE=BND;POS=216547627;STRANDS=--:12;CIPOS=-29,28;CIEND=-29,28;CIPOS95=0,0;CIEND95=0,0;MATEID=305418_2;EVENT=305418;SU=12;PE=0;SR=12;ALG=PROD;AF=0.0004158;NSAMP=7;MSQ=12.84;AN=16834;AC=7;NS=8438;AC_Hom=0;AC_Het=7;AC_Hemi=0;MAF=0.00041479;HWE=1;NFAM=7	SVTYPE=BND;POS=217060060;STRANDS=--:12;CIPOS=-29,28;CIEND=-29,28;CIPOS95=0,0;CIEND95=0,0;MATEID=305418_1;EVENT=305418;SECONDARY;SU=12;PE=0;SR=12;ALG=PROD;AF=0.0004158;NSAMP=7;MSQ=12.84;AN=16834;AC=7;NS=8438;AC_Hom=0;AC_Het=7;AC_Hemi=0;MAF=0.00041479;HWE=1;NFAM=7
2	216547649	216547745	13	49033972	49034070	28439	8420.14	+	+	BND	LOW	28439_1	N	N]13:49034021]	28439_2	N	N]2:216547696]	SVTYPE=BND;POS=216547696;STRANDS=++:5;IMPRECISE;CIPOS=-47,49;CIEND=-49,49;CIPOS95=-1,1;CIEND95=-1,1;MATEID=28439_2;EVENT=28439;SU=5;PE=2;SR=3;ALG=PROD;AF=0.01645;NSAMP=267;MSQ=30.95;AN=16834;AC=277;NS=8438;AC_Hom=20;AC_Het=257;AC_Hemi=0;MAF=0.0164138;HWE=8.49917e-05;NFAM=262	SVTYPE=BND;POS=49034021;STRANDS=++:5;IMPRECISE;CIPOS=-49,49;CIEND=-47,49;CIPOS95=-1,1;CIEND95=-1,1;MATEID=28439_1;EVENT=28439;SECONDARY;SU=5;PE=2;SR=3;ALG=PROD;AF=0.01645;NSAMP=267;MSQ=30.95;AN=16834;AC=277;NS=8438;AC_Hom=20;AC_Het=257;AC_Hemi=0;MAF=0.0164138;HWE=8.49917e-05;NFAM=262
2	216547652	216547748	19	54672476	54672575	30921	1995.2	+	+	BND	LOW	30921_1	N	N]19:54672526]	30921_2	N	N]2:216547698]	SVTYPE=BND;POS=216547698;STRANDS=++:8;CIPOS=-46,50;CIEND=-50,49;CIPOS95=0,0;CIEND95=0,0;MATEID=30921_2;EVENT=30921;SU=8;PE=4;SR=4;ALG=PROD;AF=0.003802;NSAMP=60;MSQ=32.8;AN=16834;AC=64;NS=8438;AC_Hom=8;AC_Het=56;AC_Hemi=0;MAF=0.00379237;HWE=5.3308e-06;NFAM=59	SVTYPE=BND;POS=54672526;STRANDS=++:8;CIPOS=-50,49;CIEND=-46,50;CIPOS95=0,0;CIEND95=0,0;MATEID=30921_1;EVENT=30921;SECONDARY;SU=8;PE=4;SR=4;ALG=PROD;AF=0.003802;NSAMP=60;MSQ=32.8;AN=16834;AC=64;NS=8438;AC_Hom=8;AC_Het=56;AC_Hemi=0;MAF=0.00379237;HWE=5.3308e-06;NFAM=59
2	216547676	216547693	7	73200104	73200121	34963	31260.8	-	-	BND	LOW	34963_1	N	[7:73200114[N	34963_2	N	[2:216547686[N	SVTYPE=BND;POS=216547686;STRANDS=--:60;CIPOS=-9,8;CIEND=-9,8;CIPOS95=0,0;CIEND95=0,0;MATEID=34963_2;EVENT=34963;SU=60;PE=0;SR=60;ALG=PROD;AF=0.03814;NSAMP=547;MSQ=57.03;AN=16834;AC=642;NS=8438;AC_Hom=190;AC_Het=452;AC_Hemi=0;MAF=0.0380422;HWE=0;NFAM=542	SVTYPE=BND;POS=73200114;STRANDS=--:60;CIPOS=-9,8;CIEND=-9,8;CIPOS95=0,0;CIEND95=0,0;MATEID=34963_1;EVENT=34963;SECONDARY;SU=60;PE=0;SR=60;ALG=PROD;AF=0.03814;NSAMP=547;MSQ=57.03;AN=16834;AC=642;NS=8438;AC_Hom=190;AC_Het=452;AC_Hemi=0;MAF=0.0380422;HWE=0;NFAM=542
2	216547680	216547680	3	122281021	122281021	32111	80432.5	-	-	BND	LOW	32111_1	N	[3:122281022[N	32111_2	N	[2:216547681[N	SVTYPE=BND;POS=216547681;STRANDS=--:2281;CIPOS=0,0;CIEND=0,0;CIPOS95=0,0;CIEND95=0,0;MATEID=32111_2;EVENT=32111;SU=2281;PE=0;SR=2281;ALG=PROD;AF=0.1128;NSAMP=1750;MSQ=45.51;AN=16834;AC=1899;NS=8438;AC_Hom=300;AC_Het=1602;AC_Hemi=0;MAF=0.112704;HWE=7.49783e-06;NFAM=1601	SVTYPE=BND;POS=122281022;STRANDS=--:2281;CIPOS=0,0;CIEND=0,0;CIPOS95=0,0;CIEND95=0,0;MATEID=32111_1;EVENT=32111;SECONDARY;SU=2281;PE=0;SR=2281;ALG=PROD;AF=0.1128;NSAMP=1750;MSQ=45.51;AN=16834;AC=1899;NS=8438;AC_Hom=300;AC_Het=1602;AC_Hemi=0;MAF=0.112704;HWE=7.49783e-06;NFAM=1601
2	216560449	216560457	2	216563015	216563035	165716	380.67	+	-	DEL	PASS	165716	N	<DEL>	.	.	.	SVTYPE=DEL;POS=216560453;SVLEN=-2572;END=216563025;STRANDS=+-:17;CIPOS=-4,4;CIEND=-10,10;CIPOS95=0,0;CIEND95=0,0;SU=17;PE=10;SR=7;ALG=PROD;AF=5.94e-05;NSAMP=1;MSQ=380.67;AN=16834;AC=1;NS=8438;AC_Hom=0;AC_Het=1;AC_Hemi=0;MAF=5.92557e-05;HWE=1;NFAM=1	.
2	216586152	216586192	2	216586342	216586380	305419	627.18	+	+	INV	LOW	305419	N	<INV>	.	.	.	SVTYPE=INV;POS=216586172;SVLEN=188;END=216586360;STRANDS=++:9,--:10;CIPOS=-20,20;CIEND=-18,20;CIPOS95=0,0;CIEND95=0,0;SU=19;PE=19;SR=0;ALG=PROD;AF=0.001544;NSAMP=26;MSQ=22.26;AN=16834;AC=26;NS=8438;AC_Hom=0;AC_Het=26;AC_Hemi=0;MAF=0.00154065;HWE=1;NFAM=25	.
2	216657731	216657751	2	216657877	216657891	165717	57049.4	+	-	BND	LOW	165717_1	N	N[2:216657886[	165717_2	N	]2:216657741]N	SVTYPE=BND;POS=216657741;STRANDS=+-:5;IMPRECISE;CIPOS=-10,10;CIEND=-8,6;CIPOS95=0,0;CIEND95=-1,0;MATEID=165717_2;EVENT=165717;SU=5;PE=0;SR=5;ALG=PROD;AF=0.08807;NSAMP=1470;MSQ=38.03;AN=16760;AC=1476;NS=8401;AC_Hom=12;AC_Het=1466;AC_Hemi=0;MAF=0.0879657;HWE=7.15149e-23;NFAM=1284	SVTYPE=BND;POS=216657886;STRANDS=+-:5;IMPRECISE;CIPOS=-8,6;CIEND=-10,10;CIPOS95=-1,0;CIEND95=0,0;MATEID=165717_1;EVENT=165717;SECONDARY;SU=5;PE=0;SR=5;ALG=PROD;AF=0.08807;NSAMP=1470;MSQ=38.03;AN=16760;AC=1476;NS=8401;AC_Hom=12;AC_Het=1466;AC_Hemi=0;MAF=0.0879657;HWE=7.15149e-23;NFAM=1284
2	216657847	216657864	22	36812284	36812301	31556	26.45	-	+	BND	LOW	31556_1	N	]22:36812293]N	31556_2	N	N[2:216657857[	SVTYPE=BND;POS=216657857;STRANDS=-+:4;CIPOS=-9,8;CIEND=-9,8;CIPOS95=0,0;CIEND95=0,0;MATEID=31556_2;EVENT=31556;SU=4;PE=0;SR=4;ALG=PROD;AF=0.0001782;NSAMP=3;MSQ=6.23;AN=16834;AC=3;NS=8438;AC_Hom=0;AC_Het=3;AC_Hemi=0;MAF=0.000177767;HWE=1;NFAM=3	SVTYPE=BND;POS=36812293;STRANDS=-+:4;CIPOS=-9,8;CIEND=-9,8;CIPOS95=0,0;CIEND95=0,0;MATEID=31556_1;EVENT=31556;SECONDARY;SU=4;PE=0;SR=4;ALG=PROD;AF=0.0001782;NSAMP=3;MSQ=6.23;AN=16834;AC=3;NS=8438;AC_Hom=0;AC_Het=3;AC_Hemi=0;MAF=0.000177767;HWE=1;NFAM=3
2	216669342	216669362	2	216871082	216871085	272056	379.56	-	+	BND	PASS	272056_1	N	]2:216871084]N	272056_2	N	N[2:216669353[	SVTYPE=BND;POS=216669353;STRANDS=-+:31;CIPOS=-10,10;CIEND=-2,1;CIPOS95=0,0;CIEND95=0,0;MATEID=272056_2;EVENT=272056;SU=31;PE=18;SR=13;ALG=PROD;AF=0.0001188;NSAMP=1;MSQ=379.37;AN=16834;AC=2;NS=8438;AC_Hom=2;AC_Het=0;AC_Hemi=0;MAF=0.000118511;HWE=5.92593e-05;NFAM=1	SVTYPE=BND;POS=216871084;STRANDS=-+:31;CIPOS=-2,1;CIEND=-10,10;CIPOS95=0,0;CIEND95=0,0;MATEID=272056_1;EVENT=272056;SECONDARY;SU=31;PE=18;SR=13;ALG=PROD;AF=0.0001188;NSAMP=1;MSQ=379.37;AN=16834;AC=2;NS=8438;AC_Hom=2;AC_Het=0;AC_Hemi=0;MAF=0.000118511;HWE=5.92593e-05;NFAM=1
2	216687883	216688249	2	216856665	216856928	165718	68.75	+	-	BND	LOW	165718_1	N	N[2:216856919[	165718_2	N	]2:216687893]N	SVTYPE=BND;POS=216687893;STRANDS=+-:7;IMPRECISE;CIPOS=-10,356;CIEND=-253,10;CIPOS95=-2,107;CIEND95=-71,2;MATEID=165718_2;EVENT=165718;SU=7;PE=7;SR=0;ALG=PROD;AF=5.94e-05;NSAMP=1;MSQ=68.75;AN=16834;AC=1;NS=8438;AC_Hom=0;AC_Het=1;AC_Hemi=0;MAF=5.92557e-05;HWE=1;NFAM=1	SVTYPE=BND;POS=216856919;STRANDS=+-:7;IMPRECISE;CIPOS=-253,10;CIEND=-10,356;CIPOS95=-71,2;CIEND95=-2,107;MATEID=165718_1;EVENT=165718;SECONDARY;SU=7;PE=7;SR=0;ALG=PROD;AF=5.94e-05;NSAMP=1;MSQ=68.75;AN=16834;AC=1;NS=8438;AC_Hom=0;AC_Het=1;AC_Hemi=0;MAF=5.92557e-05;HWE=1;NFAM=1
2	216718506	216718918	4	110247667	110248174	32833	17.85	-	-	BND	LOW	32833_1	N	[4:110248128[N	32833_2	N	[2:216718869[N	SVTYPE=BND;POS=216718869;STRANDS=--:4;IMPRECISE;CIPOS=-362,50;CIEND=-460,47;CIPOS95=-107,50;CIEND95=-123,47;MATEID=32833_2;EVENT=32833;SU=4;PE=4;SR=0;ALG=PROD;AF=5.94e-05;NSAMP=1;MSQ=17.85;AN=16834;AC=1;NS=8438;AC_Hom=0;AC_Het=1;AC_Hemi=0;MAF=5.92557e-05;HWE=1;NFAM=1	SVTYPE=BND;POS=110248128;STRANDS=--:4;IMPRECISE;CIPOS=-460,47;CIEND=-362,50;CIPOS95=-123,47;CIEND95=-107,50;MATEID=32833_1;EVENT=32833;SECONDARY;SU=4;PE=4;SR=0;ALG=PROD;AF=5.94e-05;NSAMP=1;MSQ=17.85;AN=16834;AC=1;NS=8438;AC_Hom=0;AC_Het=1;AC_Hemi=0;MAF=5.92557e-05;HWE=1;NFAM=1
2	216719827	216719879	2	216720363	216720416	165719	722.2	+	-	DEL	PASS	165719	N	<DEL>	.	.	.	SVTYPE=DEL;POS=216719852;SVLEN=-540;END=216720392;STRANDS=+-:29;CIPOS=-25,27;CIEND=-29,24;CIPOS95=0,0;CIEND95=0,0;SU=29;PE=24;SR=5;ALG=PROD;AF=0.0001188;NSAMP=2;MSQ=361.1;AN=16834;AC=2;NS=8438;AC_Hom=0;AC_Het=2;AC_Hemi=0;MAF=0.000118511;HWE=1;NFAM=2	.
2	216756480	216756577	7	154128505	154128602	35261	7158.23	-	+	BND	LOW	35261_1	N	]7:154128554]N	35261_2	N	N[2:216756530[	SVTYPE=BND;POS=216756530;STRANDS=-+:4;CIPOS=-49,48;CIEND=-49,48;CIPOS95=0,0;CIEND95=0,0;MATEID=35261_2;EVENT=35261;SU=4;PE=0;SR=4;ALG=PROD;AF=0.01895;NSAMP=319;MSQ=21.26;AN=16834;AC=319;NS=8438;AC_Hom=0;AC_Het=319;AC_Hemi=0;MAF=0.0189026;HWE=0.0776771;NFAM=317	SVTYPE=BND;POS=154128554;STRANDS=-+:4;CIPOS=-49,48;CIEND=-49,48;CIPOS95=0,0;CIEND95=0,0;MATEID=35261_1;EVENT=35261;SECONDARY;SU=4;PE=0;SR=4;ALG=PROD;AF=0.01895;NSAMP=319;MSQ=21.26;AN=16834;AC=319;NS=8438;AC_Hom=0;AC_Het=319;AC_Hemi=0;MAF=0.0189026;HWE=0.0776771;NFAM=317
2	216782111	216782124	2	216782474	216782490	165720	4805.6	+	-	BND	PASS	165720_1	N	N[2:216782484[	165720_2	N	]2:216782117]N	SVTYPE=BND;POS=216782117;STRANDS=+-:144;CIPOS=-6,7;CIEND=-9,7;CIPOS95=0,0;CIEND95=0,0;MATEID=165720_2;EVENT=165720;SU=144;PE=90;SR=54;ALG=PROD;AF=0.001069;NSAMP=18;MSQ=266.97;AN=16834;AC=18;NS=8438;AC_Hom=0;AC_Het=18;AC_Hemi=0;MAF=0.0010666;HWE=1;NFAM=18	SVTYPE=BND;POS=216782484;STRANDS=+-:144;CIPOS=-9,7;CIEND=-6,7;CIPOS95=0,0;CIEND95=0,0;MATEID=165720_1;EVENT=165720;SECONDARY;SU=144;PE=90;SR=54;ALG=PROD;AF=0.001069;NSAMP=18;MSQ=266.97;AN=16834;AC=18;NS=8438;AC_Hom=0;AC_Het=18;AC_Hemi=0;MAF=0.0010666;HWE=1;NFAM=18
2	216783528	216783546	11	44096283	44096300	27447	600.56	-	-	BND	LOW	27447_1	N	[11:44096293[N	27447_2	N	[2:216783533[N	SVTYPE=BND;POS=216783533;STRANDS=--:25;CIPOS=-4,14;CIEND=-9,8;CIPOS95=0,0;CIEND95=0,0;MATEID=27447_2;EVENT=27447;SU=25;PE=6;SR=19;ALG=PROD;AF=0.001901;NSAMP=32;MSQ=16.89;AN=16834;AC=32;NS=8438;AC_Hom=0;AC_Het=32;AC_Hemi=0;MAF=0.00189618;HWE=1;NFAM=32	SVTYPE=BND;POS=44096293;STRANDS=--:25;CIPOS=-9,8;CIEND=-4,14;CIPOS95=0,0;CIEND95=0,0;MATEID=27447_1;EVENT=27447;SECONDARY;SU=25;PE=6;SR=19;ALG=PROD;AF=0.001901;NSAMP=32;MSQ=16.89;AN=16834;AC=32;NS=8438;AC_Hom=0;AC_Het=32;AC_Hemi=0;MAF=0.00189618;HWE=1;NFAM=32
2	216783631	216784098	16	8831697	8831909	29505	92.63	+	-	BND	LOW	29505_1	N	N[16:8831900[	29505_2	N	]2:216783639]N	SVTYPE=BND;POS=216783639;STRANDS=+-:4;IMPRECISE;CIPOS=-8,459;CIEND=-202,10;CIPOS95=0,156;CIEND95=-88,2;MATEID=29505_2;EVENT=29505;SU=4;PE=4;SR=0;ALG=PROD;AF=0.0001188;NSAMP=2;MSQ=44.84;AN=16834;AC=2;NS=8438;AC_Hom=0;AC_Het=2;AC_Hemi=0;MAF=0.000118511;HWE=1;NFAM=2	SVTYPE=BND;POS=8831900;STRANDS=+-:4;IMPRECISE;CIPOS=-202,10;CIEND=-8,459;CIPOS95=-88,2;CIEND95=0,156;MATEID=29505_1;EVENT=29505;SECONDARY;SU=4;PE=4;SR=0;ALG=PROD;AF=0.0001188;NSAMP=2;MSQ=44.84;AN=16834;AC=2;NS=8438;AC_Hom=0;AC_Het=2;AC_Hemi=0;MAF=0.000118511;HWE=1;NFAM=2
2	216783637	216783649	11	44096315	44096335	27230	5302.5	+	+	BND	LOW	27230_1	N	N]11:44096325]	27230_2	N	N]2:216783642]	SVTYPE=BND;POS=216783642;STRANDS=++:58;CIPOS=-5,7;CIEND=-10,10;CIPOS95=0,0;CIEND95=0,0;MATEID=27230_2;EVENT=27230;SU=58;PE=38;SR=20;ALG=PROD;AF=0.01057;NSAMP=178;MSQ=28.64;AN=16834;AC=178;NS=8438;AC_Hom=0;AC_Het=179;AC_Hemi=0;MAF=0.0106068;HWE=1;NFAM=178	SVTYPE=BND;POS=44096325;STRANDS=++:58;CIPOS=-10,10;CIEND=-5,7;CIPOS95=0,0;CIEND95=0,0;MATEID=27230_1;EVENT=27230;SECONDARY;SU=58;PE=38;SR=20;ALG=PROD;AF=0.01057;NSAMP=178;MSQ=28.64;AN=16834;AC=178;NS=8438;AC_Hom=0;AC_Het=179;AC_Hemi=0;MAF=0.0106068;HWE=1;NFAM=178
2	216783967	216784024	6	157177850	157177907	34576	2016.85	-	+	BND	LOW	34576_1	N	]6:157177879]N	34576_2	N	N[2:216783997[	SVTYPE=BND;POS=216783997;STRANDS=-+:8;CIPOS=-29,28;CIEND=-29,28;CIPOS95=0,0;CIEND95=0,0;MATEID=34576_2;EVENT=34576;SU=8;PE=0;SR=8;ALG=PROD;AF=0.005703;NSAMP=96;MSQ=19.69;AN=16834;AC=96;NS=8438;AC_Hom=0;AC_Het=96;AC_Hemi=0;MAF=0.00568855;HWE=1;NFAM=96	SVTYPE=BND;POS=157177879;STRANDS=-+:8;CIPOS=-29,28;CIEND=-29,28;CIPOS95=0,0;CIEND95=0,0;MATEID=34576_1;EVENT=34576;SECONDARY;SU=8;PE=0;SR=8;ALG=PROD;AF=0.005703;NSAMP=96;MSQ=19.69;AN=16834;AC=96;NS=8438;AC_Hom=0;AC_Het=96;AC_Hemi=0;MAF=0.00568855;HWE=1;NFAM=96
2	216784486	216784528	2	216784604	216784646	272057	504065.0	-	+	DUP	PASS	272057	N	<DUP>	.	.	.	SVTYPE=DUP;POS=216784507;SVLEN=118;END=216784625;STRANDS=-+:495;CIPOS=-21,21;CIEND=-21,21;CIPOS95=0,0;CIEND95=0,0;SU=495;PE=2;SR=493;ALG=PROD;AF=0.3295;NSAMP=5009;MSQ=100.44;AN=16834;AC=5546;NS=8438;AC_Hom=1074;AC_Het=4482;AC_Hemi=0;MAF=0.329225;HWE=0;NFAM=4361	.
2	216788103	216788123	11	35424230	35424239	27423	407.4	-	+	BND	PASS	27423_1	N	]11:35424235]N	27423_2	N	N[2:216788114[	SVTYPE=BND;POS=216788114;STRANDS=-+:15;CIPOS=-10,10;CIEND=-5,4;CIPOS95=0,0;CIEND95=0,0;MATEID=27423_2;EVENT=27423;SU=15;PE=8;SR=7;ALG=PROD;AF=5.94e-05;NSAMP=1;MSQ=407.4;AN=16834;AC=1;NS=8438;AC_Hom=0;AC_Het=1;AC_Hemi=0;MAF=5.92557e-05;HWE=1;NFAM=1	SVTYPE=BND;POS=35424235;STRANDS=-+:15;CIPOS=-5,4;CIEND=-10,10;CIPOS95=0,0;CIEND95=0,0;MATEID=27423_1;EVENT=27423;SECONDARY;SU=15;PE=8;SR=7;ALG=PROD;AF=5.94e-05;NSAMP=1;MSQ=407.4;AN=16834;AC=1;NS=8438;AC_Hom=0;AC_Het=1;AC_Hemi=0;MAF=5.92557e-05;HWE=1;NFAM=1
2	216795673	216795683	2	216795738	216795746	165721	134.86	+	-	BND	LOW	165721_1	N	N[2:216795739[	165721_2	N	]2:216795679]N	SVTYPE=BND;POS=216795679;STRANDS=+-:7;IMPRECISE;CIPOS=-6,4;CIEND=0,8;CIPOS95=0,0;CIEND95=0,1;MATEID=165721_2;EVENT=165721;SU=7;PE=0;SR=7;ALG=PROD;AF=5.94e-05;NSAMP=1;MSQ=134.82;AN=16834;AC=1;NS=8438;AC_Hom=0;AC_Het=1;AC_Hemi=0;MAF=5.92557e-05;HWE=1;NFAM=1	SVTYPE=BND;POS=216795739;STRANDS=+-:7;IMPRECISE;CIPOS=0,8;CIEND=-6,4;CIPOS95=0,1;CIEND95=0,0;MATEID=165721_1;EVENT=165721;SECONDARY;SU=7;PE=0;SR=7;ALG=PROD;AF=5.94e-05;NSAMP=1;MSQ=134.82;AN=16834;AC=1;NS=8438;AC_Hom=0;AC_Het=1;AC_Hemi=0;MAF=5.92557e-05;HWE=1;NFAM=1
2	216799340	216799348	4	29651393	29651401	32543	5477.87	-	-	BND	LOW	32543_1	N	[4:29651398[N	32543_2	N	[2:216799345[N	SVTYPE=BND;POS=216799345;STRANDS=--:194;CIPOS=-4,4;CIEND=-4,4;CIPOS95=0,0;CIEND95=0,0;MATEID=32543_2;EVENT=32543;SU=194;PE=0;SR=194;ALG=PROD;AF=0.01247;NSAMP=210;MSQ=25;AN=16834;AC=210;NS=8438;AC_Hom=0;AC_Het=211;AC_Hemi=0;MAF=0.012503;HWE=0.643726;NFAM=194	SVTYPE=BND;POS=29651398;STRANDS=--:194;CIPOS=-4,4;CIEND=-4,4;CIPOS95=0,0;CIEND95=0,0;MATEID=32543_1;EVENT=32543;SECONDARY;SU=194;PE=0;SR=194;ALG=PROD;AF=0.01247;NSAMP=210;MSQ=25;AN=16834;AC=210;NS=8438;AC_Hom=0;AC_Het=211;AC_Hemi=0;MAF=0.012503;HWE=0.643726;NFAM=194
2	216803782	216803799	2	216803833	216803850	165722	162.12	+	-	BND	LOW	165722_1	N	N[2:216803843[	165722_2	N	]2:216803791]N	SVTYPE=BND;POS=216803791;STRANDS=+-:4;CIPOS=-9,8;CIEND=-9,8;CIPOS95=0,0;CIEND95=0,0;MATEID=165722_2;EVENT=165722;SU=4;PE=0;SR=4;ALG=PROD;AF=5.94e-05;NSAMP=1;MSQ=161.81;AN=16834;AC=1;NS=8438;AC_Hom=0;AC_Het=1;AC_Hemi=0;MAF=5.92557e-05;HWE=1;NFAM=1	SVTYPE=BND;POS=216803843;STRANDS=+-:4;CIPOS=-9,8;CIEND=-9,8;CIPOS95=0,0;CIEND95=0,0;MATEID=165722_1;EVENT=165722;SECONDARY;SU=4;PE=0;SR=4;ALG=PROD;AF=5.94e-05;NSAMP=1;MSQ=161.81;AN=16834;AC=1;NS=8438;AC_Hom=0;AC_Het=1;AC_Hemi=0;MAF=5.92557e-05;HWE=1;NFAM=1
2	216822734	216822749	2	216851567	216851581	165723	383.68	+	-	DEL	PASS	165723	N	<DEL>	.	.	.	SVTYPE=DEL;POS=216822739;SVLEN=-28838;END=216851577;STRANDS=+-:9;IMPRECISE;CIPOS=-5,10;CIEND=-10,4;CIPOS95=-1,3;CIEND95=-3,0;SU=9;PE=8;SR=1;ALG=PROD;AF=5.94e-05;NSAMP=1;MSQ=383.68;AN=16834;AC=1;NS=8438;AC_Hom=0;AC_Het=1;AC_Hemi=0;MAF=5.92557e-05;HWE=1;NFAM=1	.
2	216827439	216827440	2	216828162	216828162	305420	124349.0	+	+	INV	PASS	305420	N	<INV>	.	.	.	SVTYPE=INV;POS=216827439;SVLEN=723;END=216828162;STRANDS=++:3018,--:2195;CIPOS=0,1;CIEND=0,0;CIPOS95=0,0;CIEND95=0,0;SU=5213;PE=3489;SR=1724;ALG=PROD;AF=0.01069;NSAMP=174;MSQ=714.58;AN=16834;AC=180;NS=8438;AC_Hom=12;AC_Het=168;AC_Hemi=0;MAF=0.010666;HWE=0.000366802;NFAM=172	.
2	216839702	216839759	6	26074156	26074213	34004	33474.2	-	-	BND	LOW	34004_1	N	[6:26074186[N	34004_2	N	[2:216839732[N	SVTYPE=BND;POS=216839732;STRANDS=--:8;CIPOS=-29,28;CIEND=-29,28;CIPOS95=0,0;CIEND95=0,0;MATEID=34004_2;EVENT=34004;SU=8;PE=0;SR=8;ALG=PROD;AF=0.07188;NSAMP=1209;MSQ=26.79;AN=16834;AC=1210;NS=8438;AC_Hom=2;AC_Het=1215;AC_Hemi=0;MAF=0.0721142;HWE=2.48599e-19;NFAM=1091	SVTYPE=BND;POS=26074186;STRANDS=--:8;CIPOS=-29,28;CIEND=-29,28;CIPOS95=0,0;CIEND95=0,0;MATEID=34004_1;EVENT=34004;SECONDARY;SU=8;PE=0;SR=8;ALG=PROD;AF=0.07188;NSAMP=1209;MSQ=26.79;AN=16834;AC=1210;NS=8438;AC_Hom=2;AC_Het=1215;AC_Hemi=0;MAF=0.0721142;HWE=2.48599e-19;NFAM=1091
2	216839713	216839758	4	19503001	19503046	32498	218.27	-	-	BND	LOW	32498_1	N	[4:19503025[N	32498_2	N	[2:216839737[N	SVTYPE=BND;POS=216839737;STRANDS=--:17;CIPOS=-23,22;CIEND=-23,22;CIPOS95=0,0;CIEND95=0,0;MATEID=32498_2;EVENT=32498;SU=17;PE=2;SR=15;ALG=PROD;AF=0.0001188;NSAMP=2;MSQ=108.25;AN=16834;AC=2;NS=8438;AC_Hom=0;AC_Het=2;AC_Hemi=0;MAF=0.000118511;HWE=1;NFAM=2	SVTYPE=BND;POS=19503025;STRANDS=--:17;CIPOS=-23,22;CIEND=-23,22;CIPOS95=0,0;CIEND95=0,0;MATEID=32498_1;EVENT=32498;SECONDARY;SU=17;PE=2;SR=15;ALG=PROD;AF=0.0001188;NSAMP=2;MSQ=108.25;AN=16834;AC=2;NS=8438;AC_Hom=0;AC_Het=2;AC_Hemi=0;MAF=0.000118511;HWE=1;NFAM=2
2	216844232	216844249	5	124277939	124277956	33647	5205.56	+	+	BND	LOW	33647_1	N	N]5:124277948]	33647_2	N	N]2:216844241]	SVTYPE=BND;POS=216844241;STRANDS=++:4;CIPOS=-9,8;CIEND=-9,8;CIPOS95=0,0;CIEND95=0,0;MATEID=33647_2;EVENT=33647;SU=4;PE=0;SR=4;ALG=PROD;AF=0.01105;NSAMP=186;MSQ=27.08;AN=16834;AC=186;NS=8438;AC_Hom=0;AC_Het=187;AC_Hemi=0;MAF=0.0110808;HWE=0.628313;NFAM=179	SVTYPE=BND;POS=124277948;STRANDS=++:4;CIPOS=-9,8;CIEND=-9,8;CIPOS95=0,0;CIEND95=0,0;MATEID=33647_1;EVENT=33647;SECONDARY;SU=4;PE=0;SR=4;ALG=PROD;AF=0.01105;NSAMP=186;MSQ=27.08;AN=16834;AC=186;NS=8438;AC_Hom=0;AC_Het=187;AC_Hemi=0;MAF=0.0110808;HWE=0.628313;NFAM=179
2	216844646	216844655	2	216844803	216844849	272058	1914.93	-	+	BND	LOW	272058_1	N	]2:216844827]N	272058_2	N	N[2:216844652[	SVTYPE=BND;POS=216844652;STRANDS=-+:137;CIPOS=-5,4;CIEND=-24,22;CIPOS95=0,0;CIEND95=0,0;MATEID=272058_2;EVENT=272058;SU=137;PE=1;SR=136;ALG=PROD;AF=0.002554;NSAMP=43;MSQ=44.23;AN=16834;AC=43;NS=8438;AC_Hom=0;AC_Het=43;AC_Hemi=0;MAF=0.002548;HWE=1;NFAM=43	SVTYPE=BND;POS=216844827;STRANDS=-+:137;CIPOS=-24,22;CIEND=-5,4;CIPOS95=0,0;CIEND95=0,0;MATEID=272058_1;EVENT=272058;SECONDARY;SU=137;PE=1;SR=136;ALG=PROD;AF=0.002554;NSAMP=43;MSQ=44.23;AN=16834;AC=43;NS=8438;AC_Hom=0;AC_Het=43;AC_Hemi=0;MAF=0.002548;HWE=1;NFAM=43
2	216845673	216845674	17	8650195	8650196	29930	28084.2	+	+	BND	LOW	29930_1	N	N]17:8650195]	29930_2	N	N]2:216845674]	SVTYPE=BND;POS=216845674;STRANDS=++:2210;CIPOS=-1,0;CIEND=0,1;CIPOS95=0,0;CIEND95=0,0;MATEID=29930_2;EVENT=29930;SU=2210;PE=1485;SR=725;ALG=PROD;AF=0.03974;NSAMP=669;MSQ=41.39;AN=16834;AC=669;NS=8438;AC_Hom=0;AC_Het=670;AC_Hemi=0;MAF=0.0397014;HWE=2.06945e-06;NFAM=586	SVTYPE=BND;POS=8650195;STRANDS=++:2210;CIPOS=0,1;CIEND=-1,0;CIPOS95=0,0;CIEND95=0,0;MATEID=29930_1;EVENT=29930;SECONDARY;SU=2210;PE=1485;SR=725;ALG=PROD;AF=0.03974;NSAMP=669;MSQ=41.39;AN=16834;AC=669;NS=8438;AC_Hom=0;AC_Het=670;AC_Hemi=0;MAF=0.0397014;HWE=2.06945e-06;NFAM=586
2	216857030	216857049	2	216857876	216857896	165724	158.48	+	-	BND	LOW	165724_1	N	N[2:216857887[	165724_2	N	]2:216857039]N	SVTYPE=BND;POS=216857039;STRANDS=+-:13;CIPOS=-9,10;CIEND=-10,10;CIPOS95=0,0;CIEND95=0,0;MATEID=165724_2;EVENT=165724;SU=13;PE=7;SR=6;ALG=PROD;AF=5.94e-05;NSAMP=1;MSQ=158.48;AN=16834;AC=1;NS=8438;AC_Hom=0;AC_Het=1;AC_Hemi=0;MAF=5.92557e-05;HWE=1;NFAM=1	SVTYPE=BND;POS=216857887;STRANDS=+-:13;CIPOS=-10,10;CIEND=-9,10;CIPOS95=0,0;CIEND95=0,0;MATEID=165724_1;EVENT=165724;SECONDARY;SU=13;PE=7;SR=6;ALG=PROD;AF=5.94e-05;NSAMP=1;MSQ=158.48;AN=16834;AC=1;NS=8438;AC_Hom=0;AC_Het=1;AC_Hemi=0;MAF=5.92557e-05;HWE=1;NFAM=1
2	216858683	216858685	2	216859452	216859453	165725	72020.5	+	-	DEL	PASS	165725	N	<DEL>	.	.	.	SVTYPE=DEL;POS=216858684;SVLEN=-769;END=216859453;STRANDS=+-:2626;CIPOS=-1,1;CIEND=-1,0;CIPOS95=0,0;CIEND95=0,0;SU=2626;PE=1924;SR=702;ALG=PROD;AF=0.01236;NSAMP=207;MSQ=347.91;AN=16834;AC=208;NS=8438;AC_Hom=2;AC_Het=206;AC_Hemi=0;MAF=0.0123252;HWE=1;NFAM=204	.
2	216872422	216872570	2	216874118	216874357	305421	158.61	+	+	BND	LOW	305421_1	N	N]2:216874128]	305421_2	N	N]2:216872432]	SVTYPE=BND;POS=216872432;STRANDS=++:12;IMPRECISE;CIPOS=-10,138;CIEND=-10,229;CIPOS95=-3,32;CIEND95=-1,73;MATEID=305421_2;EVENT=305421;SU=12;PE=12;SR=0;ALG=PROD;AF=5.94e-05;NSAMP=1;MSQ=158.61;AN=16834;AC=1;NS=8438;AC_Hom=0;AC_Het=1;AC_Hemi=0;MAF=5.92557e-05;HWE=1;NFAM=1	SVTYPE=BND;POS=216874128;STRANDS=++:12;IMPRECISE;CIPOS=-10,229;CIEND=-10,138;CIPOS95=-1,73;CIEND95=-3,32;MATEID=305421_1;EVENT=305421;SECONDARY;SU=12;PE=12;SR=0;ALG=PROD;AF=5.94e-05;NSAMP=1;MSQ=158.61;AN=16834;AC=1;NS=8438;AC_Hom=0;AC_Het=1;AC_Hemi=0;MAF=5.92557e-05;HWE=1;NFAM=1
2	216895366	216895386	2	216895498	216895518	165726	179.73	+	-	BND	LOW	165726_1	N	N[2:216895509[	165726_2	N	]2:216895376]N	SVTYPE=BND;POS=216895376;STRANDS=+-:8;CIPOS=-10,10;CIEND=-10,10;CIPOS95=0,0;CIEND95=0,0;MATEID=165726_2;EVENT=165726;SU=8;PE=0;SR=8;ALG=PROD;AF=5.94e-05;NSAMP=1;MSQ=179.72;AN=16834;AC=1;NS=8438;AC_Hom=0;AC_Het=1;AC_Hemi=0;MAF=5.92557e-05;HWE=1;NFAM=1	SVTYPE=BND;POS=216895509;STRANDS=+-:8;CIPOS=-10,10;CIEND=-10,10;CIPOS95=0,0;CIEND95=0,0;MATEID=165726_1;EVENT=165726;SECONDARY;SU=8;PE=0;SR=8;ALG=PROD;AF=5.94e-05;NSAMP=1;MSQ=179.72;AN=16834;AC=1;NS=8438;AC_Hom=0;AC_Het=1;AC_Hemi=0;MAF=5.92557e-05;HWE=1;NFAM=1
2	216896240	216896447	22	22928009	22928365	31485	23.09	-	-	BND	LOW	31485_1	N	[22:22928356[N	31485_2	N	[2:216896438[N	SVTYPE=BND;POS=216896438;STRANDS=--:4;IMPRECISE;CIPOS=-197,10;CIEND=-346,10;CIPOS95=-88,2;CIEND95=-187,1;MATEID=31485_2;EVENT=31485;SU=4;PE=4;SR=0;ALG=PROD;AF=0.0001782;NSAMP=3;MSQ=7.69;AN=16834;AC=3;NS=8438;AC_Hom=0;AC_Het=3;AC_Hemi=0;MAF=0.000177767;HWE=1;NFAM=3	SVTYPE=BND;POS=22928356;STRANDS=--:4;IMPRECISE;CIPOS=-346,10;CIEND=-197,10;CIPOS95=-187,1;CIEND95=-88,2;MATEID=31485_1;EVENT=31485;SECONDARY;SU=4;PE=4;SR=0;ALG=PROD;AF=0.0001782;NSAMP=3;MSQ=7.69;AN=16834;AC=3;NS=8438;AC_Hom=0;AC_Het=3;AC_Hemi=0;MAF=0.000177767;HWE=1;NFAM=3
2	216904781	216905195	10	123489365	123489898	26741	78.65	+	+	BND	LOW	26741_1	N	N]10:123489395]	26741_2	N	N]2:216904811]	SVTYPE=BND;POS=216904811;STRANDS=++:8;IMPRECISE;CIPOS=-30,384;CIEND=-30,503;CIPOS95=-30,114;CIEND95=-30,133;MATEID=26741_2;EVENT=26741;SU=8;PE=8;SR=0;ALG=PROD;AF=0.0001782;NSAMP=3;MSQ=26.04;AN=16834;AC=3;NS=8438;AC_Hom=0;AC_Het=3;AC_Hemi=0;MAF=0.000177767;HWE=1;NFAM=3	SVTYPE=BND;POS=123489395;STRANDS=++:8;IMPRECISE;CIPOS=-30,503;CIEND=-30,384;CIPOS95=-30,133;CIEND95=-30,114;MATEID=26741_1;EVENT=26741;SECONDARY;SU=8;PE=8;SR=0;ALG=PROD;AF=0.0001782;NSAMP=3;MSQ=26.04;AN=16834;AC=3;NS=8438;AC_Hom=0;AC_Het=3;AC_Hemi=0;MAF=0.000177767;HWE=1;NFAM=3
2	216908055	216908506	2	216917767	216918154	165727	269.83	+	-	DEL	PASS	165727	N	<DEL>	.	.	.	SVTYPE=DEL;POS=216908065;SVLEN=-10079;END=216918144;STRANDS=+-:12;IMPRECISE;CIPOS=-10,441;CIEND=-377,10;CIPOS95=-2,102;CIEND95=-72,2;SU=12;PE=12;SR=0;ALG=PROD;AF=5.94e-05;NSAMP=1;MSQ=269.83;AN=16834;AC=1;NS=8438;AC_Hom=0;AC_Het=1;AC_Hemi=0;MAF=5.92557e-05;HWE=1;NFAM=1	.
2	216919581	216919598	2	216919879	216919896	165728	109.83	+	-	BND	LOW	165728_1	N	N[2:216919889[	165728_2	N	]2:216919590]N	SVTYPE=BND;POS=216919590;STRANDS=+-:4;CIPOS=-9,8;CIEND=-9,8;CIPOS95=0,0;CIEND95=0,0;MATEID=165728_2;EVENT=165728;SU=4;PE=0;SR=4;ALG=PROD;AF=0.0002376;NSAMP=4;MSQ=24.67;AN=16834;AC=4;NS=8438;AC_Hom=0;AC_Het=4;AC_Hemi=0;MAF=0.000237023;HWE=1;NFAM=4	SVTYPE=BND;POS=216919889;STRANDS=+-:4;CIPOS=-9,8;CIEND=-9,8;CIPOS95=0,0;CIEND95=0,0;MATEID=165728_1;EVENT=165728;SECONDARY;SU=4;PE=0;SR=4;ALG=PROD;AF=0.0002376;NSAMP=4;MSQ=24.67;AN=16834;AC=4;NS=8438;AC_Hom=0;AC_Het=4;AC_Hemi=0;MAF=0.000237023;HWE=1;NFAM=4
2	216920229	216920230	2	216923446	216923447	165729	26310.9	+	-	DEL	PASS	165729	N	<DEL>	.	.	.	SVTYPE=DEL;POS=216920230;SVLEN=-3217;END=216923447;STRANDS=+-:1206;CIPOS=-1,0;CIEND=-1,0;CIPOS95=0,0;CIEND95=0,0;SU=1206;PE=577;SR=629;ALG=PROD;AF=0.004218;NSAMP=70;MSQ=375.87;AN=16834;AC=71;NS=8438;AC_Hom=2;AC_Het=69;AC_Hemi=0;MAF=0.00420716;HWE=0.137456;NFAM=69	.
2	216925845	216925863	2	216933818	216933838	165730	854.53	+	-	DEL	PASS	165730	N	<DEL>	.	.	.	SVTYPE=DEL;POS=216925853;SVLEN=-7975;END=216933828;STRANDS=+-:32;CIPOS=-8,10;CIEND=-10,10;CIPOS95=0,0;CIEND95=0,0;SU=32;PE=19;SR=13;ALG=PROD;AF=5.94e-05;NSAMP=1;MSQ=854.52;AN=16834;AC=1;NS=8438;AC_Hom=0;AC_Het=1;AC_Hemi=0;MAF=5.92557e-05;HWE=1;NFAM=1	.
2	216942375	216942483	2	216943271	216943491	272059	304.14	-	+	BND	LOW	272059_1	N	]2:216943281]N	272059_2	N	N[2:216942474[	SVTYPE=BND;POS=216942474;STRANDS=-+:19;IMPRECISE;CIPOS=-98,10;CIEND=-10,210;CIPOS95=-41,3;CIEND95=-2,61;MATEID=272059_2;EVENT=272059;SU=19;PE=19;SR=0;ALG=PROD;AF=0.000297;NSAMP=4;MSQ=73.61;AN=16834;AC=5;NS=8438;AC_Hom=2;AC_Het=3;AC_Hemi=0;MAF=0.000296279;HWE=0.00059254;NFAM=4	SVTYPE=BND;POS=216943281;STRANDS=-+:19;IMPRECISE;CIPOS=-10,210;CIEND=-98,10;CIPOS95=-2,61;CIEND95=-41,3;MATEID=272059_1;EVENT=272059;SECONDARY;SU=19;PE=19;SR=0;ALG=PROD;AF=0.000297;NSAMP=4;MSQ=73.61;AN=16834;AC=5;NS=8438;AC_Hom=2;AC_Het=3;AC_Hemi=0;MAF=0.000296279;HWE=0.00059254;NFAM=4
2	216963441	216963456	2	216963784	216963801	165733	62.36	+	-	BND	LOW	165733_1	N	N[2:216963795[	165733_2	N	]2:216963447]N	SVTYPE=BND;POS=216963447;STRANDS=+-:4;IMPRECISE;CIPOS=-6,9;CIEND=-10,7;CIPOS95=0,4;CIEND95=-2,0;MATEID=165733_2;EVENT=165733;SU=4;PE=0;SR=4;ALG=PROD;AF=0.0001782;NSAMP=3;MSQ=15.57;AN=16834;AC=3;NS=8438;AC_Hom=0;AC_Het=3;AC_Hemi=0;MAF=0.000177767;HWE=1;NFAM=3	SVTYPE=BND;POS=216963795;STRANDS=+-:4;IMPRECISE;CIPOS=-10,7;CIEND=-6,9;CIPOS95=-2,0;CIEND95=0,4;MATEID=165733_1;EVENT=165733;SECONDARY;SU=4;PE=0;SR=4;ALG=PROD;AF=0.0001782;NSAMP=3;MSQ=15.57;AN=16834;AC=3;NS=8438;AC_Hom=0;AC_Het=3;AC_Hemi=0;MAF=0.000177767;HWE=1;NFAM=3
2	216977845	216977864	2	216981370	216981383	165734	14.73	+	-	BND	LOW	165734_1	N	N[2:216981379[	165734_2	N	]2:216977854]N	SVTYPE=BND;POS=216977854;STRANDS=+-:7;CIPOS=-9,10;CIEND=-8,5;CIPOS95=0,0;CIEND95=0,0;MATEID=165734_2;EVENT=165734;SU=7;PE=2;SR=5;ALG=PROD;AF=5.94e-05;NSAMP=1;MSQ=14.73;AN=16834;AC=1;NS=8438;AC_Hom=0;AC_Het=1;AC_Hemi=0;MAF=5.92557e-05;HWE=1;NFAM=1	SVTYPE=BND;POS=216981379;STRANDS=+-:7;CIPOS=-8,5;CIEND=-9,10;CIPOS95=0,0;CIEND95=0,0;MATEID=165734_1;EVENT=165734;SECONDARY;SU=7;PE=2;SR=5;ALG=PROD;AF=5.94e-05;NSAMP=1;MSQ=14.73;AN=16834;AC=1;NS=8438;AC_Hom=0;AC_Het=1;AC_Hemi=0;MAF=5.92557e-05;HWE=1;NFAM=1
2	216983879	216983898	2	216986776	216986793	165735	38.57	+	-	BND	LOW	165735_1	N	N[2:216986784[	165735_2	N	]2:216983888]N	SVTYPE=BND;POS=216983888;STRANDS=+-:8;CIPOS=-9,10;CIEND=-7,10;CIPOS95=0,0;CIEND95=0,0;MATEID=165735_2;EVENT=165735;SU=8;PE=1;SR=7;ALG=PROD;AF=5.94e-05;NSAMP=1;MSQ=38.57;AN=16834;AC=1;NS=8438;AC_Hom=0;AC_Het=1;AC_Hemi=0;MAF=5.92557e-05;HWE=1;NFAM=1	SVTYPE=BND;POS=216986784;STRANDS=+-:8;CIPOS=-7,10;CIEND=-9,10;CIPOS95=0,0;CIEND95=0,0;MATEID=165735_1;EVENT=165735;SECONDARY;SU=8;PE=1;SR=7;ALG=PROD;AF=5.94e-05;NSAMP=1;MSQ=38.57;AN=16834;AC=1;NS=8438;AC_Hom=0;AC_Het=1;AC_Hemi=0;MAF=5.92557e-05;HWE=1;NFAM=1
2	216986969	216986981	2	216990626	216990644	165736	173.58	+	-	BND	LOW	165736_1	N	N[2:216990637[	165736_2	N	]2:216986976]N	SVTYPE=BND;POS=216986976;STRANDS=+-:13;CIPOS=-7,5;CIEND=-10,8;CIPOS95=0,0;CIEND95=0,0;MATEID=165736_2;EVENT=165736;SU=13;PE=7;SR=6;ALG=PROD;AF=5.94e-05;NSAMP=1;MSQ=173.58;AN=16834;AC=1;NS=8438;AC_Hom=0;AC_Het=1;AC_Hemi=0;MAF=5.92557e-05;HWE=1;NFAM=1	SVTYPE=BND;POS=216990637;STRANDS=+-:13;CIPOS=-10,8;CIEND=-7,5;CIPOS95=0,0;CIEND95=0,0;MATEID=165736_1;EVENT=165736;SECONDARY;SU=13;PE=7;SR=6;ALG=PROD;AF=5.94e-05;NSAMP=1;MSQ=173.58;AN=16834;AC=1;NS=8438;AC_Hom=0;AC_Het=1;AC_Hemi=0;MAF=5.92557e-05;HWE=1;NFAM=1
2	216990746	216990764	2	216992251	216992261	165737	17.66	+	-	BND	LOW	165737_1	N	N[2:216992257[	165737_2	N	]2:216990754]N	SVTYPE=BND;POS=216990754;STRANDS=+-:8;IMPRECISE;CIPOS=-8,10;CIEND=-5,5;CIPOS95=0,0;CIEND95=0,1;MATEID=165737_2;EVENT=165737;SU=8;PE=1;SR=7;ALG=PROD;AF=5.94e-05;NSAMP=1;MSQ=17.66;AN=16834;AC=1;NS=8438;AC_Hom=0;AC_Het=1;AC_Hemi=0;MAF=5.92557e-05;HWE=1;NFAM=1	SVTYPE=BND;POS=216992257;STRANDS=+-:8;IMPRECISE;CIPOS=-5,5;CIEND=-8,10;CIPOS95=0,1;CIEND95=0,0;MATEID=165737_1;EVENT=165737;SECONDARY;SU=8;PE=1;SR=7;ALG=PROD;AF=5.94e-05;NSAMP=1;MSQ=17.66;AN=16834;AC=1;NS=8438;AC_Hom=0;AC_Het=1;AC_Hemi=0;MAF=5.92557e-05;HWE=1;NFAM=1
2	216992389	216992407	2	216995587	216995604	165738	14.73	+	-	BND	LOW	165738_1	N	N[2:216995595[	165738_2	N	]2:216992398]N	SVTYPE=BND;POS=216992398;STRANDS=+-:8;CIPOS=-9,9;CIEND=-7,10;CIPOS95=0,0;CIEND95=0,0;MATEID=165738_2;EVENT=165738;SU=8;PE=1;SR=7;ALG=PROD;AF=5.94e-05;NSAMP=1;MSQ=14.73;AN=16834;AC=1;NS=8438;AC_Hom=0;AC_Het=1;AC_Hemi=0;MAF=5.92557e-05;HWE=1;NFAM=1	SVTYPE=BND;POS=216995595;STRANDS=+-:8;CIPOS=-7,10;CIEND=-9,9;CIPOS95=0,0;CIEND95=0,0;MATEID=165738_1;EVENT=165738;SECONDARY;SU=8;PE=1;SR=7;ALG=PROD;AF=5.94e-05;NSAMP=1;MSQ=14.73;AN=16834;AC=1;NS=8438;AC_Hom=0;AC_Het=1;AC_Hemi=0;MAF=5.92557e-05;HWE=1;NFAM=1
2	217002896	217002905	2	217005901	217005909	165739	32.62	+	-	BND	LOW	165739_1	N	N[2:217005907[	165739_2	N	]2:217002902]N	SVTYPE=BND;POS=217002902;STRANDS=+-:9;CIPOS=-6,3;CIEND=-5,3;CIPOS95=0,0;CIEND95=0,0;MATEID=165739_2;EVENT=165739;SU=9;PE=1;SR=8;ALG=PROD;AF=5.94e-05;NSAMP=1;MSQ=32.62;AN=16834;AC=1;NS=8438;AC_Hom=0;AC_Het=1;AC_Hemi=0;MAF=5.92557e-05;HWE=1;NFAM=1	SVTYPE=BND;POS=217005907;STRANDS=+-:9;CIPOS=-5,3;CIEND=-6,3;CIPOS95=0,0;CIEND95=0,0;MATEID=165739_1;EVENT=165739;SECONDARY;SU=9;PE=1;SR=8;ALG=PROD;AF=5.94e-05;NSAMP=1;MSQ=32.62;AN=16834;AC=1;NS=8438;AC_Hom=0;AC_Het=1;AC_Hemi=0;MAF=5.92557e-05;HWE=1;NFAM=1
2	217006035	217006052	2	217012791	217012811	165740	95.62	+	-	BND	LOW	165740_1	N	N[2:217012802[	165740_2	N	]2:217006042]N	SVTYPE=BND;POS=217006042;STRANDS=+-:9;CIPOS=-7,10;CIEND=-10,10;CIPOS95=0,0;CIEND95=0,0;MATEID=165740_2;EVENT=165740;SU=9;PE=4;SR=5;ALG=PROD;AF=5.94e-05;NSAMP=1;MSQ=95.62;AN=16834;AC=1;NS=8438;AC_Hom=0;AC_Het=1;AC_Hemi=0;MAF=5.92557e-05;HWE=1;NFAM=1	SVTYPE=BND;POS=217012802;STRANDS=+-:9;CIPOS=-10,10;CIEND=-7,10;CIPOS95=0,0;CIEND95=0,0;MATEID=165740_1;EVENT=165740;SECONDARY;SU=9;PE=4;SR=5;ALG=PROD;AF=5.94e-05;NSAMP=1;MSQ=95.62;AN=16834;AC=1;NS=8438;AC_Hom=0;AC_Het=1;AC_Hemi=0;MAF=5.92557e-05;HWE=1;NFAM=1
2	217024880	217024892	2	217026690	217026710	165741	23.68	+	-	BND	LOW	165741_1	N	N[2:217026701[	165741_2	N	]2:217024886]N	SVTYPE=BND;POS=217024886;STRANDS=+-:7;CIPOS=-6,6;CIEND=-10,10;CIPOS95=0,0;CIEND95=0,0;MATEID=165741_2;EVENT=165741;SU=7;PE=2;SR=5;ALG=PROD;AF=5.94e-05;NSAMP=1;MSQ=23.68;AN=16834;AC=1;NS=8438;AC_Hom=0;AC_Het=1;AC_Hemi=0;MAF=5.92557e-05;HWE=1;NFAM=1	SVTYPE=BND;POS=217026701;STRANDS=+-:7;CIPOS=-10,10;CIEND=-6,6;CIPOS95=0,0;CIEND95=0,0;MATEID=165741_1;EVENT=165741;SECONDARY;SU=7;PE=2;SR=5;ALG=PROD;AF=5.94e-05;NSAMP=1;MSQ=23.68;AN=16834;AC=1;NS=8438;AC_Hom=0;AC_Het=1;AC_Hemi=0;MAF=5.92557e-05;HWE=1;NFAM=1
2	217042656	217042692	2	217047588	217047608	165742	1426.43	+	-	DEL	PASS	165742	N	<DEL>	.	.	.	SVTYPE=DEL;POS=217042682;SVLEN=-4916;END=217047598;STRANDS=+-:72;CIPOS=-26,10;CIEND=-10,10;CIPOS95=0,0;CIEND95=0,0;SU=72;PE=42;SR=30;ALG=PROD;AF=0.0002376;NSAMP=4;MSQ=356.61;AN=16834;AC=4;NS=8438;AC_Hom=0;AC_Het=4;AC_Hemi=0;MAF=0.000237023;HWE=1;NFAM=4	.
2	217055052	217055061	2	217057353	217057362	165743	125.8	+	-	BND	LOW	165743_1	N	N[2:217057359[	165743_2	N	]2:217055057]N	SVTYPE=BND;POS=217055057;STRANDS=+-:7;CIPOS=-5,4;CIEND=-5,4;CIPOS95=0,0;CIEND95=0,0;MATEID=165743_2;EVENT=165743;SU=7;PE=0;SR=7;ALG=PROD;AF=5.94e-05;NSAMP=1;MSQ=125.8;AN=16834;AC=1;NS=8438;AC_Hom=0;AC_Het=1;AC_Hemi=0;MAF=5.92557e-05;HWE=1;NFAM=1	SVTYPE=BND;POS=217057359;STRANDS=+-:7;CIPOS=-5,4;CIEND=-5,4;CIPOS95=0,0;CIEND95=0,0;MATEID=165743_1;EVENT=165743;SECONDARY;SU=7;PE=0;SR=7;ALG=PROD;AF=5.94e-05;NSAMP=1;MSQ=125.8;AN=16834;AC=1;NS=8438;AC_Hom=0;AC_Het=1;AC_Hemi=0;MAF=5.92557e-05;HWE=1;NFAM=1
2	217059698	217060216	2	217069632	217069919	165744	53.6	+	-	BND	LOW	165744_1	N	N[2:217069910[	165744_2	N	]2:217059708]N	SVTYPE=BND;POS=217059708;STRANDS=+-:4;IMPRECISE;CIPOS=-10,508;CIEND=-277,10;CIPOS95=0,166;CIEND95=-144,1;MATEID=165744_2;EVENT=165744;SU=4;PE=4;SR=0;ALG=PROD;AF=5.94e-05;NSAMP=1;MSQ=53.6;AN=16834;AC=1;NS=8438;AC_Hom=0;AC_Het=1;AC_Hemi=0;MAF=5.92557e-05;HWE=1;NFAM=1	SVTYPE=BND;POS=217069910;STRANDS=+-:4;IMPRECISE;CIPOS=-277,10;CIEND=-10,508;CIPOS95=-144,1;CIEND95=0,166;MATEID=165744_1;EVENT=165744;SECONDARY;SU=4;PE=4;SR=0;ALG=PROD;AF=5.94e-05;NSAMP=1;MSQ=53.6;AN=16834;AC=1;NS=8438;AC_Hom=0;AC_Het=1;AC_Hemi=0;MAF=5.92557e-05;HWE=1;NFAM=1
2	217070998	217071270	12	71127120	71127453	28028	200.63	+	+	BND	LOW	28028_1	N	N]12:71127127]	28028_2	N	N]2:217071005]	SVTYPE=BND;POS=217071005;STRANDS=++:11;IMPRECISE;CIPOS=-7,265;CIEND=-7,326;CIPOS95=0,75;CIEND95=0,90;MATEID=28028_2;EVENT=28028;SU=11;PE=11;SR=0;ALG=PROD;AF=5.94e-05;NSAMP=1;MSQ=200.63;AN=16834;AC=1;NS=8438;AC_Hom=0;AC_Het=1;AC_Hemi=0;MAF=5.92557e-05;HWE=1;NFAM=1	SVTYPE=BND;POS=71127127;STRANDS=++:11;IMPRECISE;CIPOS=-7,326;CIEND=-7,265;CIPOS95=0,90;CIEND95=0,75;MATEID=28028_1;EVENT=28028;SECONDARY;SU=11;PE=11;SR=0;ALG=PROD;AF=5.94e-05;NSAMP=1;MSQ=200.63;AN=16834;AC=1;NS=8438;AC_Hom=0;AC_Het=1;AC_Hemi=0;MAF=5.92557e-05;HWE=1;NFAM=1
2	217077690	217077710	2	217079951	217079969	272060	246.35	-	+	DUP	PASS	272060	N	<DUP>	.	.	.	SVTYPE=DUP;POS=217077700;SVLEN=2259;END=217079959;STRANDS=-+:21;CIPOS=-10,10;CIEND=-8,10;CIPOS95=0,0;CIEND95=0,0;SU=21;PE=11;SR=10;ALG=PROD;AF=0.0001188;NSAMP=1;MSQ=245.94;AN=16834;AC=2;NS=8438;AC_Hom=2;AC_Het=0;AC_Hemi=0;MAF=0.000118511;HWE=5.92593e-05;NFAM=1	.
2	217089898	217089901	2	217092492	217092497	165745	5.34758e+06	+	-	BND	PASS	165745_1	N	N[2:217092497[	165745_2	N	]2:217089899]N	SVTYPE=BND;POS=217089899;STRANDS=+-:82075;CIPOS=-1,2;CIEND=-4,1;CIPOS95=0,0;CIEND95=0,0;MATEID=165745_2;EVENT=165745;SU=82075;PE=82075;SR=0;ALG=PROD;AF=0.4991;NSAMP=8176;MSQ=652.65;AN=16834;AC=8402;NS=8438;AC_Hom=452;AC_Het=7968;AC_Hemi=0;MAF=0.498933;HWE=0;NFAM=7170	SVTYPE=BND;POS=217092497;STRANDS=+-:82075;CIPOS=-4,1;CIEND=-1,2;CIPOS95=0,0;CIEND95=0,0;MATEID=165745_1;EVENT=165745;SECONDARY;SU=82075;PE=82075;SR=0;ALG=PROD;AF=0.4991;NSAMP=8176;MSQ=652.65;AN=16834;AC=8402;NS=8438;AC_Hom=452;AC_Het=7968;AC_Hemi=0;MAF=0.498933;HWE=0;NFAM=7170
2	217092524	217092529	3	101513366	101513371	32019	29.87	+	-	BND	LOW	32019_1	N	N[3:101513370[	32019_2	N	]2:217092527]N	SVTYPE=BND;POS=217092527;STRANDS=+-:13;CIPOS=-3,2;CIEND=-3,2;CIPOS95=0,0;CIEND95=0,0;MATEID=32019_2;EVENT=32019;SU=13;PE=3;SR=10;ALG=PROD;AF=5.94e-05;NSAMP=1;MSQ=29.87;AN=16834;AC=1;NS=8438;AC_Hom=0;AC_Het=1;AC_Hemi=0;MAF=5.92557e-05;HWE=1;NFAM=1	SVTYPE=BND;POS=101513370;STRANDS=+-:13;CIPOS=-3,2;CIEND=-3,2;CIPOS95=0,0;CIEND95=0,0;MATEID=32019_1;EVENT=32019;SECONDARY;SU=13;PE=3;SR=10;ALG=PROD;AF=5.94e-05;NSAMP=1;MSQ=29.87;AN=16834;AC=1;NS=8438;AC_Hom=0;AC_Het=1;AC_Hemi=0;MAF=5.92557e-05;HWE=1;NFAM=1
2	217092740	217092786	6	29763295	29763344	34033	109730.0	-	+	BND	LOW	34033_1	N	]6:29763315]N	34033_2	N	N[2:217092761[	SVTYPE=BND;POS=217092761;STRANDS=-+:12;CIPOS=-20,26;CIEND=-20,29;CIPOS95=0,0;CIEND95=0,0;MATEID=34033_2;EVENT=34033;SU=12;PE=6;SR=6;ALG=PROD;AF=0.1381;NSAMP=2325;MSQ=46.61;AN=16834;AC=2325;NS=8438;AC_Hom=0;AC_Het=2330;AC_Hemi=0;MAF=0.138066;HWE=0;NFAM=2057	SVTYPE=BND;POS=29763315;STRANDS=-+:12;CIPOS=-20,29;CIEND=-20,26;CIPOS95=0,0;CIEND95=0,0;MATEID=34033_1;EVENT=34033;SECONDARY;SU=12;PE=6;SR=6;ALG=PROD;AF=0.1381;NSAMP=2325;MSQ=46.61;AN=16834;AC=2325;NS=8438;AC_Hom=0;AC_Het=2330;AC_Hemi=0;MAF=0.138066;HWE=0;NFAM=2057
2	217092742	217092762	8	129221605	129221625	35807	1338.99	-	+	BND	LOW	35807_1	N	]8:129221615]N	35807_2	N	N[2:217092753[	SVTYPE=BND;POS=217092753;STRANDS=-+:7;IMPRECISE;CIPOS=-10,10;CIEND=-10,10;CIPOS95=-3,0;CIEND95=-3,3;MATEID=35807_2;EVENT=35807;SU=7;PE=6;SR=1;ALG=PROD;AF=0.003624;NSAMP=61;MSQ=20.92;AN=16834;AC=61;NS=8438;AC_Hom=0;AC_Het=61;AC_Hemi=0;MAF=0.0036146;HWE=1;NFAM=60	SVTYPE=BND;POS=129221615;STRANDS=-+:7;IMPRECISE;CIPOS=-10,10;CIEND=-10,10;CIPOS95=-3,3;CIEND95=-3,0;MATEID=35807_1;EVENT=35807;SECONDARY;SU=7;PE=6;SR=1;ALG=PROD;AF=0.003624;NSAMP=61;MSQ=20.92;AN=16834;AC=61;NS=8438;AC_Hom=0;AC_Het=61;AC_Hemi=0;MAF=0.0036146;HWE=1;NFAM=60
2	217092801	217092803	2	217093111	217093111	165746	5.88219e+06	+	-	MEI	PASS	165746	N	<DEL:ME:SINE|Alu|AluY>	.	.	.	SVTYPE=MEI;POS=217092802;SVLEN=-309;END=217093111;STRANDS=+-:95196;CIPOS=-1,1;CIEND=0,0;CIPOS95=0,0;CIEND95=0,0;SU=95196;PE=28955;SR=66241;ALG=PROD;AF=0.8562;NSAMP=8178;MSQ=717.93;AN=16834;AC=14413;NS=8438;AC_Hom=12494;AC_Het=1949;AC_Hemi=0;MAF=0.144169;HWE=1.44507e-08;NFAM=7173	.
2	217096296	217096313	2	217098904	217098924	165747	383.68	+	-	DEL	PASS	165747	N	<DEL>	.	.	.	SVTYPE=DEL;POS=217096303;SVLEN=-2611;END=217098914;STRANDS=+-:16;CIPOS=-7,10;CIEND=-10,10;CIPOS95=0,0;CIEND95=0,0;SU=16;PE=12;SR=4;ALG=PROD;AF=5.94e-05;NSAMP=1;MSQ=383.68;AN=16834;AC=1;NS=8438;AC_Hom=0;AC_Het=1;AC_Hemi=0;MAF=5.92557e-05;HWE=1;NFAM=1	.
2	217108669	217108675	2	217110063	217110083	165748	656.52	+	-	DEL	PASS	165748	N	<DEL>	.	.	.	SVTYPE=DEL;POS=217108673;SVLEN=-1400;END=217110073;STRANDS=+-:15;CIPOS=-4,2;CIEND=-10,10;CIPOS95=0,0;CIEND95=0,0;SU=15;PE=6;SR=9;ALG=PROD;AF=5.94e-05;NSAMP=1;MSQ=656.52;AN=16834;AC=1;NS=8438;AC_Hom=0;AC_Het=1;AC_Hemi=0;MAF=5.92557e-05;HWE=1;NFAM=1	.
2	217127640	217128919	9	137145673	137146762	36388	74139.8	+	-	BND	LOW	36388_1	N	N[9:137146233[	36388_2	N	]2:217128226]N	SVTYPE=BND;POS=217128226;STRANDS=-+:39,+-:689;IMPRECISE;CIPOS=-586,693;CIEND=-559,530;CIPOS95=-167,167;CIEND95=-124,124;MATEID=36388_2;EVENT=36388;SU=728;PE=716;SR=12;ALG=SUM;AF=0.0954;NSAMP=1606;MSQ=45.66;RETAINED;AN=16834;AC=1606;NS=8438;AC_Hom=0;AC_Het=1609;AC_Hemi=0;MAF=0.0953425;HWE=2.11106e-37;NFAM=1414	SVTYPE=BND;POS=137146233;STRANDS=-+:39,+-:689;IMPRECISE;CIPOS=-559,530;CIEND=-586,693;CIPOS95=-124,124;CIEND95=-167,167;MATEID=36388_1;EVENT=36388;SECONDARY;SU=728;PE=716;SR=12;ALG=SUM;AF=0.0954;NSAMP=1606;MSQ=45.66;RETAINED;AN=16834;AC=1606;NS=8438;AC_Hom=0;AC_Het=1609;AC_Hemi=0;MAF=0.0953425;HWE=2.11106e-37;NFAM=1414
2	217127880	217128158	9	137146226	137146447	36389	492396.0	-	+	BND	LOW	36389_1	N	]9:137146231]N	36389_2	N	N[2:217128150[	SVTYPE=BND;POS=217128150;STRANDS=-+:770;IMPRECISE;CIPOS=-269,9;CIEND=-5,216;CIPOS95=-18,9;CIEND95=-5,11;MATEID=36389_2;EVENT=36389;SU=770;PE=770;SR=0;ALG=PROD;AF=0.4567;NSAMP=7145;MSQ=68.69;AN=16834;AC=7688;NS=8438;AC_Hom=1092;AC_Het=6619;AC_Hemi=0;MAF=0.456921;HWE=0;NFAM=6286	SVTYPE=BND;POS=137146231;STRANDS=-+:770;IMPRECISE;CIPOS=-5,216;CIEND=-269,9;CIPOS95=-5,11;CIEND95=-18,9;MATEID=36389_1;EVENT=36389;SECONDARY;SU=770;PE=770;SR=0;ALG=PROD;AF=0.4567;NSAMP=7145;MSQ=68.69;AN=16834;AC=7688;NS=8438;AC_Hom=1092;AC_Het=6619;AC_Hemi=0;MAF=0.456921;HWE=0;NFAM=6286
2	217128123	217128180	14	77031105	77031162	28967	61742.6	-	+	BND	LOW	28967_1	N	]14:77031134]N	28967_2	N	N[2:217128153[	SVTYPE=BND;POS=217128153;STRANDS=-+:4;CIPOS=-29,28;CIEND=-29,28;CIPOS95=0,0;CIEND95=0,0;MATEID=28967_2;EVENT=28967;SU=4;PE=0;SR=4;ALG=PROD;AF=0.1412;NSAMP=2349;MSQ=25.97;AN=16834;AC=2377;NS=8438;AC_Hom=58;AC_Het=2324;AC_Hemi=0;MAF=0.141147;HWE=0;NFAM=2091	SVTYPE=BND;POS=77031134;STRANDS=-+:4;CIPOS=-29,28;CIEND=-29,28;CIPOS95=0,0;CIEND95=0,0;MATEID=28967_1;EVENT=28967;SECONDARY;SU=4;PE=0;SR=4;ALG=PROD;AF=0.1412;NSAMP=2349;MSQ=25.97;AN=16834;AC=2377;NS=8438;AC_Hom=58;AC_Het=2324;AC_Hemi=0;MAF=0.141147;HWE=0;NFAM=2091
2	217128544	217128556	2	217128901	217128915	272061	82.8	-	+	DUP	PASS	272061	N	<DUP>	.	.	.	SVTYPE=DUP;POS=217128546;SVLEN=363;END=217128909;STRANDS=-+:8;CIPOS=-2,10;CIEND=-8,6;CIPOS95=0,0;CIEND95=0,0;SU=8;PE=0;SR=8;ALG=PROD;AF=5.94e-05;NSAMP=1;MSQ=82.04;AN=16834;AC=1;NS=8438;AC_Hom=0;AC_Het=1;AC_Hemi=0;MAF=5.92557e-05;HWE=1;NFAM=1	.
2	217158348	217158348	2	217158727	217158727	165749	2.17969e+06	+	-	DEL	PASS	165749	N	<DEL>	.	.	.	SVTYPE=DEL;POS=217158348;SVLEN=-379;END=217158727;STRANDS=+-:63635;CIPOS=0,0;CIEND=0,0;CIPOS95=0,0;CIEND95=0,0;SU=63635;PE=23201;SR=40434;ALG=PROD;AF=0.2528;NSAMP=3484;MSQ=623.44;AN=16834;AC=4255;NS=8438;AC_Hom=1548;AC_Het=2722;AC_Hemi=0;MAF=0.253022;HWE=2.09382e-39;NFAM=2957	.
2	217179080	217179096	2	217179478	217179491	165750	428.64	+	-	DEL	PASS	165750	N	<DEL>	.	.	.	SVTYPE=DEL;POS=217179089;SVLEN=-398;END=217179487;STRANDS=+-:11;CIPOS=-9,7;CIEND=-9,4;CIPOS95=0,0;CIEND95=0,0;SU=11;PE=7;SR=4;ALG=PROD;AF=5.94e-05;NSAMP=1;MSQ=428.64;AN=16834;AC=1;NS=8438;AC_Hom=0;AC_Het=1;AC_Hemi=0;MAF=5.92557e-05;HWE=1;NFAM=1	.
2	217184775	217185336	10	8066363	8066562	26966	83.26	-	-	BND	LOW	26966_1	N	[10:8066553[N	26966_2	N	[2:217185327[N	SVTYPE=BND;POS=217185327;STRANDS=--:5;IMPRECISE;CIPOS=-551,10;CIEND=-189,10;CIPOS95=-173,0;CIEND95=-80,2;MATEID=26966_2;EVENT=26966;SU=5;PE=5;SR=0;ALG=PROD;AF=0.0002376;NSAMP=4;MSQ=16.17;AN=16834;AC=4;NS=8438;AC_Hom=0;AC_Het=4;AC_Hemi=0;MAF=0.000237023;HWE=1;NFAM=4	SVTYPE=BND;POS=8066553;STRANDS=--:5;IMPRECISE;CIPOS=-189,10;CIEND=-551,10;CIPOS95=-80,2;CIEND95=-173,0;MATEID=26966_1;EVENT=26966;SECONDARY;SU=5;PE=5;SR=0;ALG=PROD;AF=0.0002376;NSAMP=4;MSQ=16.17;AN=16834;AC=4;NS=8438;AC_Hom=0;AC_Het=4;AC_Hemi=0;MAF=0.000237023;HWE=1;NFAM=4
2	217185321	217185328	6	101763150	101763160	34336	11698.2	-	+	BND	LOW	34336_1	N	]6:101763155]N	34336_2	N	N[2:217185327[	SVTYPE=BND;POS=217185327;STRANDS=-+:326;CIPOS=-5,2;CIEND=-5,5;CIPOS95=0,0;CIEND95=0,0;MATEID=34336_2;EVENT=34336;SU=326;PE=175;SR=151;ALG=PROD;AF=0.01948;NSAMP=327;MSQ=35.02;AN=16834;AC=328;NS=8438;AC_Hom=2;AC_Het=326;AC_Hemi=0;MAF=0.0194359;HWE=0.381041;NFAM=304	SVTYPE=BND;POS=101763155;STRANDS=-+:326;CIPOS=-5,5;CIEND=-5,2;CIPOS95=0,0;CIEND95=0,0;MATEID=34336_1;EVENT=34336;SECONDARY;SU=326;PE=175;SR=151;ALG=PROD;AF=0.01948;NSAMP=327;MSQ=35.02;AN=16834;AC=328;NS=8438;AC_Hom=2;AC_Het=326;AC_Hemi=0;MAF=0.0194359;HWE=0.381041;NFAM=304
2	217189630	217189867	3	19624898	19625259	31699	122.54	-	+	BND	LOW	31699_1	N	]3:19624908]N	31699_2	N	N[2:217189858[	SVTYPE=BND;POS=217189858;STRANDS=-+:5;IMPRECISE;CIPOS=-227,10;CIEND=-10,351;CIPOS95=-110,2;CIEND95=-2,91;MATEID=31699_2;EVENT=31699;SU=5;PE=5;SR=0;ALG=PROD;AF=0.0001782;NSAMP=3;MSQ=40.76;AN=16834;AC=3;NS=8438;AC_Hom=0;AC_Het=3;AC_Hemi=0;MAF=0.000177767;HWE=1;NFAM=1	SVTYPE=BND;POS=19624908;STRANDS=-+:5;IMPRECISE;CIPOS=-10,351;CIEND=-227,10;CIPOS95=-2,91;CIEND95=-110,2;MATEID=31699_1;EVENT=31699;SECONDARY;SU=5;PE=5;SR=0;ALG=PROD;AF=0.0001782;NSAMP=3;MSQ=40.76;AN=16834;AC=3;NS=8438;AC_Hom=0;AC_Het=3;AC_Hemi=0;MAF=0.000177767;HWE=1;NFAM=1
2	217206220	217206227	2	217210059	217210068	272062	118.9	-	+	DUP	PASS	272062	N	<DUP>	.	.	.	SVTYPE=DUP;POS=217206225;SVLEN=3839;END=217210064;STRANDS=-+:12;CIPOS=-5,2;CIEND=-5,4;CIPOS95=0,0;CIEND95=0,0;SU=12;PE=5;SR=7;ALG=PROD;AF=5.94e-05;NSAMP=1;MSQ=117.05;AN=16834;AC=1;NS=8438;AC_Hom=0;AC_Het=1;AC_Hemi=0;MAF=5.92557e-05;HWE=1;NFAM=1	.
2	217214909	217215001	2	217215083	217215174	165751	573.9	+	-	BND	LOW	165751_1	N	N[2:217215131[	165751_2	N	]2:217214958]N	SVTYPE=BND;POS=217214958;STRANDS=+-:17;CIPOS=-49,43;CIEND=-47,44;CIPOS95=0,0;CIEND95=0,0;MATEID=165751_2;EVENT=165751;SU=17;PE=0;SR=17;ALG=PROD;AF=0.00196;NSAMP=33;MSQ=15.63;RETAINED;AN=16834;AC=33;NS=8438;AC_Hom=0;AC_Het=33;AC_Hemi=0;MAF=0.00195544;HWE=1;NFAM=33	SVTYPE=BND;POS=217215131;STRANDS=+-:17;CIPOS=-47,44;CIEND=-49,43;CIPOS95=0,0;CIEND95=0,0;MATEID=165751_1;EVENT=165751;SECONDARY;SU=17;PE=0;SR=17;ALG=PROD;AF=0.00196;NSAMP=33;MSQ=15.63;RETAINED;AN=16834;AC=33;NS=8438;AC_Hom=0;AC_Het=33;AC_Hemi=0;MAF=0.00195544;HWE=1;NFAM=33
2	217247404	217247454	16	60440731	60440779	29742	30509.4	-	+	BND	LOW	29742_1	N	]16:60440759]N	29742_2	N	N[2:217247445[	SVTYPE=BND;POS=217247445;STRANDS=-+:1258;IMPRECISE;CIPOS=-40,10;CIEND=-28,20;CIPOS95=-2,2;CIEND95=-3,3;MATEID=29742_2;EVENT=29742;SU=1258;PE=1257;SR=1;ALG=PROD;AF=0.0439;NSAMP=739;MSQ=40.4;AN=16834;AC=739;NS=8438;AC_Hom=0;AC_Het=744;AC_Hemi=0;MAF=0.0440863;HWE=7.56303e-08;NFAM=715	SVTYPE=BND;POS=60440759;STRANDS=-+:1258;IMPRECISE;CIPOS=-28,20;CIEND=-40,10;CIPOS95=-3,3;CIEND95=-2,2;MATEID=29742_1;EVENT=29742;SECONDARY;SU=1258;PE=1257;SR=1;ALG=PROD;AF=0.0439;NSAMP=739;MSQ=40.4;AN=16834;AC=739;NS=8438;AC_Hom=0;AC_Het=744;AC_Hemi=0;MAF=0.0440863;HWE=7.56303e-08;NFAM=715
2	217247440	217247454	X	44461148	44461161	36761	3432.21	-	+	BND	LOW	36761_1	N	]X:44461154]N	36761_2	N	N[2:217247448[	SVTYPE=BND;POS=217247448;STRANDS=-+:55;CIPOS=-7,7;CIEND=-6,7;CIPOS95=0,0;CIEND95=0,0;MATEID=36761_2;EVENT=36761;SU=55;PE=0;SR=55;ALG=PROD;AF=0.007247;NSAMP=122;MSQ=27.32;AN=16834;AC=122;NS=8438;AC_Hom=0;AC_Het=122;AC_Hemi=0;MAF=0.0072292;HWE=1;NFAM=121	SVTYPE=BND;POS=44461154;STRANDS=-+:55;CIPOS=-6,7;CIEND=-7,7;CIPOS95=0,0;CIEND95=0,0;MATEID=36761_1;EVENT=36761;SECONDARY;SU=55;PE=0;SR=55;ALG=PROD;AF=0.007247;NSAMP=122;MSQ=27.32;AN=16834;AC=122;NS=8438;AC_Hom=0;AC_Het=122;AC_Hemi=0;MAF=0.0072292;HWE=1;NFAM=121
2	217247464	217247521	4	10932655	10932712	32451	629.61	-	+	BND	LOW	32451_1	N	]4:10932684]N	32451_2	N	N[2:217247494[	SVTYPE=BND;POS=217247494;STRANDS=-+:12;CIPOS=-29,28;CIEND=-29,28;CIPOS95=0,0;CIEND95=0,0;MATEID=32451_2;EVENT=32451;SU=12;PE=0;SR=12;ALG=PROD;AF=0.00101;NSAMP=17;MSQ=36.07;AN=16834;AC=17;NS=8438;AC_Hom=0;AC_Het=17;AC_Hemi=0;MAF=0.00100735;HWE=1;NFAM=17	SVTYPE=BND;POS=10932684;STRANDS=-+:12;CIPOS=-29,28;CIEND=-29,28;CIPOS95=0,0;CIEND95=0,0;MATEID=32451_1;EVENT=32451;SECONDARY;SU=12;PE=0;SR=12;ALG=PROD;AF=0.00101;NSAMP=17;MSQ=36.07;AN=16834;AC=17;NS=8438;AC_Hom=0;AC_Het=17;AC_Hemi=0;MAF=0.00100735;HWE=1;NFAM=17
2	217247513	217247517	16	60440612	60440622	29741	29052.3	+	-	BND	LOW	29741_1	N	N[16:60440622[	29741_2	N	]2:217247513]N	SVTYPE=BND;POS=217247513;STRANDS=+-:1370;IMPRECISE;CIPOS=0,4;CIEND=-9,1;CIPOS95=0,0;CIEND95=-3,1;MATEID=29741_2;EVENT=29741;SU=1370;PE=1338;SR=32;ALG=PROD;AF=0.04503;NSAMP=758;MSQ=37.57;AN=16834;AC=758;NS=8438;AC_Hom=0;AC_Het=763;AC_Hemi=0;MAF=0.0452121;HWE=3.40294e-08;NFAM=725	SVTYPE=BND;POS=60440622;STRANDS=+-:1370;IMPRECISE;CIPOS=-9,1;CIEND=0,4;CIPOS95=-3,1;CIEND95=0,0;MATEID=29741_1;EVENT=29741;SECONDARY;SU=1370;PE=1338;SR=32;ALG=PROD;AF=0.04503;NSAMP=758;MSQ=37.57;AN=16834;AC=758;NS=8438;AC_Hom=0;AC_Het=763;AC_Hemi=0;MAF=0.0452121;HWE=3.40294e-08;NFAM=725
2	217249042	217249059	2	217249363	217249380	165753	34.61	+	-	BND	LOW	165753_1	N	N[2:217249373[	165753_2	N	]2:217249051]N	SVTYPE=BND;POS=217249051;STRANDS=+-:4;CIPOS=-9,8;CIEND=-9,8;CIPOS95=0,0;CIEND95=0,0;MATEID=165753_2;EVENT=165753;SU=4;PE=0;SR=4;ALG=PROD;AF=0.0001188;NSAMP=2;MSQ=17.19;AN=16834;AC=2;NS=8438;AC_Hom=0;AC_Het=2;AC_Hemi=0;MAF=0.000118511;HWE=1;NFAM=2	SVTYPE=BND;POS=217249373;STRANDS=+-:4;CIPOS=-9,8;CIEND=-9,8;CIPOS95=0,0;CIEND95=0,0;MATEID=165753_1;EVENT=165753;SECONDARY;SU=4;PE=0;SR=4;ALG=PROD;AF=0.0001188;NSAMP=2;MSQ=17.19;AN=16834;AC=2;NS=8438;AC_Hom=0;AC_Het=2;AC_Hemi=0;MAF=0.000118511;HWE=1;NFAM=2
2	217287087	217287096	2	217287154	217287163	165754	2250.83	+	-	BND	LOW	165754_1	N	N[2:217287160[	165754_2	N	]2:217287092]N	SVTYPE=BND;POS=217287092;STRANDS=+-:51;CIPOS=-5,4;CIEND=-5,4;CIPOS95=0,0;CIEND95=0,0;MATEID=165754_2;EVENT=165754;SU=51;PE=0;SR=51;ALG=PROD;AF=0.0007128;NSAMP=12;MSQ=187.56;AN=16834;AC=12;NS=8438;AC_Hom=0;AC_Het=12;AC_Hemi=0;MAF=0.000711069;HWE=1;NFAM=11	SVTYPE=BND;POS=217287160;STRANDS=+-:51;CIPOS=-5,4;CIEND=-5,4;CIPOS95=0,0;CIEND95=0,0;MATEID=165754_1;EVENT=165754;SECONDARY;SU=51;PE=0;SR=51;ALG=PROD;AF=0.0007128;NSAMP=12;MSQ=187.56;AN=16834;AC=12;NS=8438;AC_Hom=0;AC_Het=12;AC_Hemi=0;MAF=0.000711069;HWE=1;NFAM=11
2	217328100	217328115	2	217424750	217424769	165755	107.64	+	-	BND	LOW	165755_1	N	N[2:217424761[	165755_2	N	]2:217328105]N	SVTYPE=BND;POS=217328105;STRANDS=+-:5;IMPRECISE;CIPOS=-5,10;CIEND=-10,9;CIPOS95=-1,3;CIEND95=-3,1;MATEID=165755_2;EVENT=165755;SU=5;PE=4;SR=1;ALG=PROD;AF=5.94e-05;NSAMP=1;MSQ=107.64;AN=16834;AC=1;NS=8438;AC_Hom=0;AC_Het=1;AC_Hemi=0;MAF=5.92557e-05;HWE=1;NFAM=1	SVTYPE=BND;POS=217424761;STRANDS=+-:5;IMPRECISE;CIPOS=-10,9;CIEND=-5,10;CIPOS95=-3,1;CIEND95=-1,3;MATEID=165755_1;EVENT=165755;SECONDARY;SU=5;PE=4;SR=1;ALG=PROD;AF=5.94e-05;NSAMP=1;MSQ=107.64;AN=16834;AC=1;NS=8438;AC_Hom=0;AC_Het=1;AC_Hemi=0;MAF=5.92557e-05;HWE=1;NFAM=1
2	217332168	217332175	2	217332229	217332236	165756	279.55	+	-	BND	PASS	165756_1	N	N[2:217332234[	165756_2	N	]2:217332172]N	SVTYPE=BND;POS=217332172;STRANDS=+-:9;CIPOS=-4,3;CIEND=-4,3;CIPOS95=0,0;CIEND95=0,0;MATEID=165756_2;EVENT=165756;SU=9;PE=0;SR=9;ALG=PROD;AF=5.94e-05;NSAMP=1;MSQ=278.72;AN=16834;AC=1;NS=8438;AC_Hom=0;AC_Het=1;AC_Hemi=0;MAF=5.92557e-05;HWE=1;NFAM=1	SVTYPE=BND;POS=217332234;STRANDS=+-:9;CIPOS=-4,3;CIEND=-4,3;CIPOS95=0,0;CIEND95=0,0;MATEID=165756_1;EVENT=165756;SECONDARY;SU=9;PE=0;SR=9;ALG=PROD;AF=5.94e-05;NSAMP=1;MSQ=278.72;AN=16834;AC=1;NS=8438;AC_Hom=0;AC_Het=1;AC_Hemi=0;MAF=5.92557e-05;HWE=1;NFAM=1
2	217333366	217333602	2	217504579	217504794	272063	105.26	-	+	BND	LOW	272063_1	N	]2:217504589]N	272063_2	N	N[2:217333593[	SVTYPE=BND;POS=217333593;STRANDS=-+:11;IMPRECISE;CIPOS=-226,10;CIEND=-10,205;CIPOS95=-77,1;CIEND95=-3,36;MATEID=272063_2;EVENT=272063;SU=11;PE=11;SR=0;ALG=PROD;AF=5.94e-05;NSAMP=1;MSQ=104.78;AN=16834;AC=1;NS=8438;AC_Hom=0;AC_Het=1;AC_Hemi=0;MAF=5.92557e-05;HWE=1;NFAM=1	SVTYPE=BND;POS=217504589;STRANDS=-+:11;IMPRECISE;CIPOS=-10,205;CIEND=-226,10;CIPOS95=-3,36;CIEND95=-77,1;MATEID=272063_1;EVENT=272063;SECONDARY;SU=11;PE=11;SR=0;ALG=PROD;AF=5.94e-05;NSAMP=1;MSQ=104.78;AN=16834;AC=1;NS=8438;AC_Hom=0;AC_Het=1;AC_Hemi=0;MAF=5.92557e-05;HWE=1;NFAM=1
2	217336849	217337154	2	217339049	217339207	165757	128.74	+	-	DEL	PASS	165757	N	<DEL>	.	.	.	SVTYPE=DEL;POS=217336859;SVLEN=-2338;END=217339197;STRANDS=+-:6;IMPRECISE;CIPOS=-10,295;CIEND=-148,10;CIPOS95=-2,88;CIEND95=-62,2;SU=6;PE=6;SR=0;ALG=PROD;AF=5.94e-05;NSAMP=1;MSQ=128.74;AN=16834;AC=1;NS=8438;AC_Hom=0;AC_Het=1;AC_Hemi=0;MAF=5.92557e-05;HWE=1;NFAM=1	.
2	217338703	217338720	2	217338857	217338874	165758	373.34	+	-	DEL	PASS	165758	N	<DEL>	.	.	.	SVTYPE=DEL;POS=217338712;SVLEN=-154;END=217338866;STRANDS=+-:4;CIPOS=-9,8;CIEND=-9,8;CIPOS95=0,0;CIEND95=0,0;SU=4;PE=0;SR=4;ALG=PROD;AF=0.0001782;NSAMP=3;MSQ=121.97;AN=16834;AC=3;NS=8438;AC_Hom=0;AC_Het=3;AC_Hemi=0;MAF=0.000177767;HWE=1;NFAM=3	.
2	217374739	217374744	2	217374884	217374889	165759	317.8	+	-	DEL	PASS	165759	N	<DEL>	.	.	.	SVTYPE=DEL;POS=217374742;SVLEN=-145;END=217374887;STRANDS=+-:11;CIPOS=-3,2;CIEND=-3,2;CIPOS95=0,0;CIEND95=0,0;SU=11;PE=0;SR=11;ALG=PROD;AF=5.94e-05;NSAMP=1;MSQ=317.8;AN=16834;AC=1;NS=8438;AC_Hom=0;AC_Het=1;AC_Hemi=0;MAF=5.92557e-05;HWE=1;NFAM=1	.
2	217378280	217378325	2	217379839	217379883	165760	6143.29	+	-	BND	PASS	165760_1	N	N[2:217379863[	165760_2	N	]2:217378302]N	SVTYPE=BND;POS=217378302;STRANDS=+-:268;CIPOS=-22,23;CIEND=-23,21;CIPOS95=0,0;CIEND95=0,0;MATEID=165760_2;EVENT=165760;SU=268;PE=145;SR=123;ALG=PROD;AF=0.0007722;NSAMP=13;MSQ=472.56;AN=16834;AC=13;NS=8438;AC_Hom=0;AC_Het=13;AC_Hemi=0;MAF=0.000770325;HWE=1;NFAM=2	SVTYPE=BND;POS=217379863;STRANDS=+-:268;CIPOS=-23,21;CIEND=-22,23;CIPOS95=0,0;CIEND95=0,0;MATEID=165760_1;EVENT=165760;SECONDARY;SU=268;PE=145;SR=123;ALG=PROD;AF=0.0007722;NSAMP=13;MSQ=472.56;AN=16834;AC=13;NS=8438;AC_Hom=0;AC_Het=13;AC_Hemi=0;MAF=0.000770325;HWE=1;NFAM=2
2	217391654	217391933	15	69970837	69971385	29310	365.29	-	+	BND	LOW	29310_1	N	]15:69970867]N	29310_2	N	N[2:217391904[	SVTYPE=BND;POS=217391904;STRANDS=-+:8;IMPRECISE;CIPOS=-249,30;CIEND=-30,518;CIPOS95=-74,30;CIEND95=-30,143;MATEID=29310_2;EVENT=29310;SU=8;PE=8;SR=0;ALG=PROD;AF=0.001188;NSAMP=20;MSQ=17.27;AN=16834;AC=20;NS=8438;AC_Hom=0;AC_Het=20;AC_Hemi=0;MAF=0.00118511;HWE=1;NFAM=19	SVTYPE=BND;POS=69970867;STRANDS=-+:8;IMPRECISE;CIPOS=-30,518;CIEND=-249,30;CIPOS95=-30,143;CIEND95=-74,30;MATEID=29310_1;EVENT=29310;SECONDARY;SU=8;PE=8;SR=0;ALG=PROD;AF=0.001188;NSAMP=20;MSQ=17.27;AN=16834;AC=20;NS=8438;AC_Hom=0;AC_Het=20;AC_Hemi=0;MAF=0.00118511;HWE=1;NFAM=19
2	217408532	217408549	2	217408664	217408681	165761	153.88	+	-	BND	LOW	165761_1	N	N[2:217408674[	165761_2	N	]2:217408541]N	SVTYPE=BND;POS=217408541;STRANDS=+-:4;CIPOS=-9,8;CIEND=-9,8;CIPOS95=0,0;CIEND95=0,0;MATEID=165761_2;EVENT=165761;SU=4;PE=0;SR=4;ALG=PROD;AF=0.0001188;NSAMP=2;MSQ=76.86;AN=16834;AC=2;NS=8438;AC_Hom=0;AC_Het=2;AC_Hemi=0;MAF=0.000118511;HWE=1;NFAM=2	SVTYPE=BND;POS=217408674;STRANDS=+-:4;CIPOS=-9,8;CIEND=-9,8;CIPOS95=0,0;CIEND95=0,0;MATEID=165761_1;EVENT=165761;SECONDARY;SU=4;PE=0;SR=4;ALG=PROD;AF=0.0001188;NSAMP=2;MSQ=76.86;AN=16834;AC=2;NS=8438;AC_Hom=0;AC_Het=2;AC_Hemi=0;MAF=0.000118511;HWE=1;NFAM=2
2	217421156	217421176	2	217421352	217421372	165762	310.43	+	-	BND	PASS	165762_1	N	N[2:217421363[	165762_2	N	]2:217421166]N	SVTYPE=BND;POS=217421166;STRANDS=+-:12;CIPOS=-10,10;CIEND=-10,10;CIPOS95=0,0;CIEND95=0,0;MATEID=165762_2;EVENT=165762;SU=12;PE=0;SR=12;ALG=PROD;AF=5.94e-05;NSAMP=1;MSQ=305.59;AN=16834;AC=1;NS=8438;AC_Hom=0;AC_Het=1;AC_Hemi=0;MAF=5.92557e-05;HWE=1;NFAM=1	SVTYPE=BND;POS=217421363;STRANDS=+-:12;CIPOS=-10,10;CIEND=-10,10;CIPOS95=0,0;CIEND95=0,0;MATEID=165762_1;EVENT=165762;SECONDARY;SU=12;PE=0;SR=12;ALG=PROD;AF=5.94e-05;NSAMP=1;MSQ=305.59;AN=16834;AC=1;NS=8438;AC_Hom=0;AC_Het=1;AC_Hemi=0;MAF=5.92557e-05;HWE=1;NFAM=1
2	217424741	217424793	2	217424940	217424993	165763	1008.81	+	-	BND	LOW	165763_1	N	N[2:217424969[	165763_2	N	]2:217424765]N	SVTYPE=BND;POS=217424765;STRANDS=+-:8;CIPOS=-24,28;CIEND=-28,25;CIPOS95=0,0;CIEND95=0,0;MATEID=165763_2;EVENT=165763;SU=8;PE=0;SR=8;ALG=PROD;AF=0.002911;NSAMP=49;MSQ=17.94;AN=16834;AC=49;NS=8438;AC_Hom=0;AC_Het=49;AC_Hemi=0;MAF=0.00290353;HWE=1;NFAM=49	SVTYPE=BND;POS=217424969;STRANDS=+-:8;CIPOS=-28,25;CIEND=-24,28;CIPOS95=0,0;CIEND95=0,0;MATEID=165763_1;EVENT=165763;SECONDARY;SU=8;PE=0;SR=8;ALG=PROD;AF=0.002911;NSAMP=49;MSQ=17.94;AN=16834;AC=49;NS=8438;AC_Hom=0;AC_Het=49;AC_Hemi=0;MAF=0.00290353;HWE=1;NFAM=49
2	217441979	217442038	15	102072150	102072210	29465	11811.7	-	+	BND	LOW	29465_1	N	]15:102072180]N	29465_2	N	N[2:217442010[	SVTYPE=BND;POS=217442010;STRANDS=-+:6;IMPRECISE;CIPOS=-30,29;CIEND=-30,30;CIPOS95=-2,2;CIEND95=-1,1;MATEID=29465_2;EVENT=29465;SU=6;PE=4;SR=2;ALG=PROD;AF=0.00998;NSAMP=168;MSQ=70.15;AN=16834;AC=168;NS=8438;AC_Hom=0;AC_Het=168;AC_Hemi=0;MAF=0.00995497;HWE=1;NFAM=167	SVTYPE=BND;POS=102072180;STRANDS=-+:6;IMPRECISE;CIPOS=-30,30;CIEND=-30,29;CIPOS95=-1,1;CIEND95=-2,2;MATEID=29465_1;EVENT=29465;SECONDARY;SU=6;PE=4;SR=2;ALG=PROD;AF=0.00998;NSAMP=168;MSQ=70.15;AN=16834;AC=168;NS=8438;AC_Hom=0;AC_Het=168;AC_Hemi=0;MAF=0.00995497;HWE=1;NFAM=167
2	217442078	217442132	15	102072153	102072212	29464	333.69	+	-	BND	LOW	29464_1	N	N[15:102072184[	29464_2	N	]2:217442102]N	SVTYPE=BND;POS=217442102;STRANDS=+-:14;CIPOS=-24,30;CIEND=-30,29;CIPOS95=0,0;CIEND95=0,0;MATEID=29464_2;EVENT=29464;SU=14;PE=9;SR=5;ALG=PROD;AF=0.0005346;NSAMP=9;MSQ=35.15;AN=16834;AC=9;NS=8438;AC_Hom=0;AC_Het=9;AC_Hemi=0;MAF=0.000533302;HWE=1;NFAM=9	SVTYPE=BND;POS=102072184;STRANDS=+-:14;CIPOS=-30,29;CIEND=-24,30;CIPOS95=0,0;CIEND95=0,0;MATEID=29464_1;EVENT=29464;SECONDARY;SU=14;PE=9;SR=5;ALG=PROD;AF=0.0005346;NSAMP=9;MSQ=35.15;AN=16834;AC=9;NS=8438;AC_Hom=0;AC_Het=9;AC_Hemi=0;MAF=0.000533302;HWE=1;NFAM=9
2	217459212	217459693	X	948927	949387	36513	1282.69	-	+	BND	LOW	36513_1	N	]X:948937]N	36513_2	N	N[2:217459684[	SVTYPE=BND;POS=217459684;STRANDS=-+:4;IMPRECISE;CIPOS=-471,10;CIEND=-10,450;CIPOS95=-173,1;CIEND95=-1,146;MATEID=36513_2;EVENT=36513;SU=4;PE=4;SR=0;ALG=PROD;AF=0.003861;NSAMP=65;MSQ=18.22;AN=16834;AC=65;NS=8438;AC_Hom=0;AC_Het=65;AC_Hemi=0;MAF=0.00385162;HWE=1;NFAM=64	SVTYPE=BND;POS=948937;STRANDS=-+:4;IMPRECISE;CIPOS=-10,450;CIEND=-471,10;CIPOS95=-1,146;CIEND95=-173,1;MATEID=36513_1;EVENT=36513;SECONDARY;SU=4;PE=4;SR=0;ALG=PROD;AF=0.003861;NSAMP=65;MSQ=18.22;AN=16834;AC=65;NS=8438;AC_Hom=0;AC_Het=65;AC_Hemi=0;MAF=0.00385162;HWE=1;NFAM=64
2	217468650	217469037	2	217470416	217470625	165764	38.76	+	-	DEL	PASS	165764	N	<DEL>	.	.	.	SVTYPE=DEL;POS=217468660;SVLEN=-1955;END=217470615;STRANDS=+-:4;IMPRECISE;CIPOS=-10,377;CIEND=-199,10;CIPOS95=0,143;CIEND95=-99,2;SU=4;PE=4;SR=0;ALG=PROD;AF=5.94e-05;NSAMP=1;MSQ=38.76;AN=16834;AC=1;NS=8438;AC_Hom=0;AC_Het=1;AC_Hemi=0;MAF=5.92557e-05;HWE=1;NFAM=1	.
2	217499458	217499515	2	217499792	217499850	165765	261.85	+	-	BND	LOW	165765_1	N	N[2:217499823[	165765_2	N	]2:217499487]N	SVTYPE=BND;POS=217499487;STRANDS=+-:8;IMPRECISE;CIPOS=-29,28;CIEND=-30,28;CIPOS95=-1,1;CIEND95=0,0;MATEID=165765_2;EVENT=165765;SU=8;PE=0;SR=8;ALG=PROD;AF=0.0009505;NSAMP=16;MSQ=13.78;AN=16834;AC=16;NS=8438;AC_Hom=0;AC_Het=16;AC_Hemi=0;MAF=0.000948092;HWE=1;NFAM=16	SVTYPE=BND;POS=217499823;STRANDS=+-:8;IMPRECISE;CIPOS=-30,28;CIEND=-29,28;CIPOS95=0,0;CIEND95=-1,1;MATEID=165765_1;EVENT=165765;SECONDARY;SU=8;PE=0;SR=8;ALG=PROD;AF=0.0009505;NSAMP=16;MSQ=13.78;AN=16834;AC=16;NS=8438;AC_Hom=0;AC_Het=16;AC_Hemi=0;MAF=0.000948092;HWE=1;NFAM=16
2	217502593	217502612	2	217506750	217506753	165766	650.57	+	-	DEL	PASS	165766	N	<DEL>	.	.	.	SVTYPE=DEL;POS=217502602;SVLEN=-4151;END=217506753;STRANDS=+-:24;CIPOS=-9,10;CIEND=-3,0;CIPOS95=0,0;CIEND95=0,0;SU=24;PE=14;SR=10;ALG=PROD;AF=5.94e-05;NSAMP=1;MSQ=650.57;AN=16834;AC=1;NS=8438;AC_Hom=0;AC_Het=1;AC_Hemi=0;MAF=5.92557e-05;HWE=1;NFAM=1	.
2	217520482	217520537	2	217521237	217521284	165767	1019.09	+	-	DEL	PASS	165767	N	<DEL>	.	.	.	SVTYPE=DEL;POS=217520508;SVLEN=-754;END=217521262;STRANDS=+-:34;CIPOS=-26,29;CIEND=-25,22;CIPOS95=0,0;CIEND95=0,0;SU=34;PE=24;SR=10;ALG=PROD;AF=0.0001188;NSAMP=2;MSQ=509.54;AN=16834;AC=2;NS=8438;AC_Hom=0;AC_Het=2;AC_Hemi=0;MAF=0.000118511;HWE=1;NFAM=2	.
2	217551276	217551292	2	217551432	217551448	165768	173.21	+	-	BND	LOW	165768_1	N	N[2:217551441[	165768_2	N	]2:217551284]N	SVTYPE=BND;POS=217551284;STRANDS=+-:28;CIPOS=-8,8;CIEND=-8,8;CIPOS95=0,0;CIEND95=0,0;MATEID=165768_2;EVENT=165768;SU=28;PE=0;SR=28;ALG=PROD;AF=0.0004158;NSAMP=7;MSQ=24.1;AN=16834;AC=7;NS=8438;AC_Hom=0;AC_Het=7;AC_Hemi=0;MAF=0.00041479;HWE=1;NFAM=5	SVTYPE=BND;POS=217551441;STRANDS=+-:28;CIPOS=-8,8;CIEND=-8,8;CIPOS95=0,0;CIEND95=0,0;MATEID=165768_1;EVENT=165768;SECONDARY;SU=28;PE=0;SR=28;ALG=PROD;AF=0.0004158;NSAMP=7;MSQ=24.1;AN=16834;AC=7;NS=8438;AC_Hom=0;AC_Het=7;AC_Hemi=0;MAF=0.00041479;HWE=1;NFAM=5
2	217556532	217556584	2	217557099	217557153	272064	12744.6	-	+	BND	LOW	272064_1	N	]2:217557125]N	272064_2	N	N[2:217556561[	SVTYPE=BND;POS=217556561;STRANDS=-+:19;IMPRECISE;CIPOS=-28,24;CIEND=-26,28;CIPOS95=-6,6;CIEND95=-1,1;MATEID=272064_2;EVENT=272064;SU=19;PE=15;SR=4;ALG=PROD;AF=0.05994;NSAMP=1008;MSQ=10.85;AN=16834;AC=1009;NS=8438;AC_Hom=2;AC_Het=1009;AC_Hemi=0;MAF=0.0599076;HWE=5.64709e-13;NFAM=925	SVTYPE=BND;POS=217557125;STRANDS=-+:19;IMPRECISE;CIPOS=-26,28;CIEND=-28,24;CIPOS95=-1,1;CIEND95=-6,6;MATEID=272064_1;EVENT=272064;SECONDARY;SU=19;PE=15;SR=4;ALG=PROD;AF=0.05994;NSAMP=1008;MSQ=10.85;AN=16834;AC=1009;NS=8438;AC_Hom=2;AC_Het=1009;AC_Hemi=0;MAF=0.0599076;HWE=5.64709e-13;NFAM=925
2	217565736	217565746	2	217576522	217576542	165769	170.76	+	-	DEL	PASS	165769	N	<DEL>	.	.	.	SVTYPE=DEL;POS=217565741;SVLEN=-10791;END=217576532;STRANDS=+-:10;CIPOS=-5,5;CIEND=-10,10;CIPOS95=0,0;CIEND95=0,0;SU=10;PE=4;SR=6;ALG=PROD;AF=5.94e-05;NSAMP=1;MSQ=170.76;AN=16834;AC=1;NS=8438;AC_Hom=0;AC_Het=1;AC_Hemi=0;MAF=5.92557e-05;HWE=1;NFAM=1	.
2	217575579	217575596	2	217575744	217575761	165770	25.28	+	-	BND	LOW	165770_1	N	N[2:217575754[	165770_2	N	]2:217575588]N	SVTYPE=BND;POS=217575588;STRANDS=+-:4;CIPOS=-9,8;CIEND=-9,8;CIPOS95=0,0;CIEND95=0,0;MATEID=165770_2;EVENT=165770;SU=4;PE=0;SR=4;ALG=PROD;AF=5.94e-05;NSAMP=1;MSQ=23.81;AN=16834;AC=1;NS=8438;AC_Hom=0;AC_Het=1;AC_Hemi=0;MAF=5.92557e-05;HWE=1;NFAM=1	SVTYPE=BND;POS=217575754;STRANDS=+-:4;CIPOS=-9,8;CIEND=-9,8;CIPOS95=0,0;CIEND95=0,0;MATEID=165770_1;EVENT=165770;SECONDARY;SU=4;PE=0;SR=4;ALG=PROD;AF=5.94e-05;NSAMP=1;MSQ=23.81;AN=16834;AC=1;NS=8438;AC_Hom=0;AC_Het=1;AC_Hemi=0;MAF=5.92557e-05;HWE=1;NFAM=1
2	217576373	217576433	5	29429800	29429860	33286	11276.0	+	+	BND	LOW	33286_1	N	N]5:29429830]	33286_2	N	N]2:217576403]	SVTYPE=BND;POS=217576403;STRANDS=++:18;CIPOS=-30,30;CIEND=-30,30;CIPOS95=0,0;CIEND95=0,0;MATEID=33286_2;EVENT=33286;SU=18;PE=0;SR=18;ALG=PROD;AF=0.02988;NSAMP=501;MSQ=21.77;AN=16834;AC=503;NS=8438;AC_Hom=4;AC_Het=501;AC_Hemi=0;MAF=0.0299242;HWE=0.036208;NFAM=440	SVTYPE=BND;POS=29429830;STRANDS=++:18;CIPOS=-30,30;CIEND=-30,30;CIPOS95=0,0;CIEND95=0,0;MATEID=33286_1;EVENT=33286;SECONDARY;SU=18;PE=0;SR=18;ALG=PROD;AF=0.02988;NSAMP=501;MSQ=21.77;AN=16834;AC=503;NS=8438;AC_Hom=4;AC_Het=501;AC_Hemi=0;MAF=0.0299242;HWE=0.036208;NFAM=440
2	217577909	217577922	2	217579712	217579732	165771	506.54	+	-	DEL	PASS	165771	N	<DEL>	.	.	.	SVTYPE=DEL;POS=217577912;SVLEN=-1810;END=217579722;STRANDS=+-:20;IMPRECISE;CIPOS=-3,10;CIEND=-10,10;CIPOS95=-1,1;CIEND95=-1,1;SU=20;PE=18;SR=2;ALG=PROD;AF=5.94e-05;NSAMP=1;MSQ=506.54;AN=16834;AC=1;NS=8438;AC_Hom=0;AC_Het=1;AC_Hemi=0;MAF=5.92557e-05;HWE=1;NFAM=1	.
2	217630741	217630786	2	217630866	217630911	272065	119145.0	-	+	DUP	PASS	272065	N	<DUP>	.	.	.	SVTYPE=DUP;POS=217630764;SVLEN=125;END=217630889;STRANDS=-+:201;CIPOS=-23,22;CIEND=-23,22;CIPOS95=0,0;CIEND95=0,0;SU=201;PE=0;SR=201;ALG=PROD;AF=0.1261;NSAMP=1915;MSQ=61.99;AN=16834;AC=2122;NS=8438;AC_Hom=414;AC_Het=1714;AC_Hemi=0;MAF=0.126096;HWE=9.27943e-12;NFAM=1636	.
2	217633134	217633194	16	82899923	82899978	29851	73050.1	-	-	BND	LOW	29851_1	N	[16:82899971[N	29851_2	N	[2:217633185[N	SVTYPE=BND;POS=217633185;STRANDS=--:125;CIPOS=-50,10;CIEND=-47,8;CIPOS95=0,0;CIEND95=0,0;MATEID=29851_2;EVENT=29851;SU=125;PE=121;SR=4;ALG=PROD;AF=0.1218;NSAMP=2051;MSQ=34.97;AN=16834;AC=2051;NS=8438;AC_Hom=0;AC_Het=2056;AC_Hemi=0;MAF=0.12183;HWE=0;NFAM=1875	SVTYPE=BND;POS=82899971;STRANDS=--:125;CIPOS=-47,8;CIEND=-50,10;CIPOS95=0,0;CIEND95=0,0;MATEID=29851_1;EVENT=29851;SECONDARY;SU=125;PE=121;SR=4;ALG=PROD;AF=0.1218;NSAMP=2051;MSQ=34.97;AN=16834;AC=2051;NS=8438;AC_Hom=0;AC_Het=2056;AC_Hemi=0;MAF=0.12183;HWE=0;NFAM=1875
2	217649547	217650018	9	117711956	117712344	36300	121.34	-	+	BND	LOW	36300_1	N	]9:117711986]N	36300_2	N	N[2:217649989[	SVTYPE=BND;POS=217649989;STRANDS=-+:8;IMPRECISE;CIPOS=-441,30;CIEND=-30,358;CIPOS95=-131,30;CIEND95=-30,55;MATEID=36300_2;EVENT=36300;SU=8;PE=8;SR=0;ALG=PROD;AF=0.000297;NSAMP=5;MSQ=22.97;AN=16834;AC=5;NS=8438;AC_Hom=0;AC_Het=5;AC_Hemi=0;MAF=0.000296279;HWE=1;NFAM=5	SVTYPE=BND;POS=117711986;STRANDS=-+:8;IMPRECISE;CIPOS=-30,358;CIEND=-441,30;CIPOS95=-30,55;CIEND95=-131,30;MATEID=36300_1;EVENT=36300;SECONDARY;SU=8;PE=8;SR=0;ALG=PROD;AF=0.000297;NSAMP=5;MSQ=22.97;AN=16834;AC=5;NS=8438;AC_Hom=0;AC_Het=5;AC_Hemi=0;MAF=0.000296279;HWE=1;NFAM=5
2	217649581	217650017	7	83720253	83720533	35004	381.48	-	-	BND	LOW	35004_1	N	[7:83720484[N	35004_2	N	[2:217649968[N	SVTYPE=BND;POS=217649968;STRANDS=--:9;IMPRECISE;CIPOS=-386,50;CIEND=-230,50;CIPOS95=-141,50;CIEND95=-69,50;MATEID=35004_2;EVENT=35004;SU=9;PE=9;SR=0;ALG=PROD;AF=0.0008911;NSAMP=15;MSQ=24.05;AN=16834;AC=15;NS=8438;AC_Hom=0;AC_Het=15;AC_Hemi=0;MAF=0.000888836;HWE=1;NFAM=15	SVTYPE=BND;POS=83720484;STRANDS=--:9;IMPRECISE;CIPOS=-230,50;CIEND=-386,50;CIPOS95=-69,50;CIEND95=-141,50;MATEID=35004_1;EVENT=35004;SECONDARY;SU=9;PE=9;SR=0;ALG=PROD;AF=0.0008911;NSAMP=15;MSQ=24.05;AN=16834;AC=15;NS=8438;AC_Hom=0;AC_Het=15;AC_Hemi=0;MAF=0.000888836;HWE=1;NFAM=15
2	217649684	217649990	21	33216027	33216290	31320	2128.76	-	+	BND	LOW	31320_1	N	]21:33216077]N	31320_2	N	N[2:217649972[	SVTYPE=BND;POS=217649972;STRANDS=-+:53;IMPRECISE;CIPOS=-287,19;CIEND=-50,213;CIPOS95=-59,19;CIEND95=-6,6;MATEID=31320_2;EVENT=31320;SU=53;PE=53;SR=0;ALG=PROD;AF=0.004574;NSAMP=77;MSQ=26.6;AN=16834;AC=77;NS=8438;AC_Hom=0;AC_Het=77;AC_Hemi=0;MAF=0.00456269;HWE=1;NFAM=70	SVTYPE=BND;POS=33216077;STRANDS=-+:53;IMPRECISE;CIPOS=-50,213;CIEND=-287,19;CIPOS95=-6,6;CIEND95=-59,19;MATEID=31320_1;EVENT=31320;SECONDARY;SU=53;PE=53;SR=0;ALG=PROD;AF=0.004574;NSAMP=77;MSQ=26.6;AN=16834;AC=77;NS=8438;AC_Hom=0;AC_Het=77;AC_Hemi=0;MAF=0.00456269;HWE=1;NFAM=70
2	217649745	217650028	2	237930821	237931054	305422	468.27	-	-	BND	LOW	305422_1	N	[2:237931019[N	305422_2	N	[2:217649991[N	SVTYPE=BND;POS=217649991;STRANDS=--:22;IMPRECISE;CIPOS=-245,38;CIEND=-197,36;CIPOS95=-69,38;CIEND95=-33,33;MATEID=305422_2;EVENT=305422;SU=22;PE=22;SR=0;ALG=PROD;AF=0.0009505;NSAMP=16;MSQ=28.47;AN=16834;AC=16;NS=8438;AC_Hom=0;AC_Het=16;AC_Hemi=0;MAF=0.000948092;HWE=1;NFAM=16	SVTYPE=BND;POS=237931019;STRANDS=--:22;IMPRECISE;CIPOS=-197,36;CIEND=-245,38;CIPOS95=-33,33;CIEND95=-69,38;MATEID=305422_1;EVENT=305422;SECONDARY;SU=22;PE=22;SR=0;ALG=PROD;AF=0.0009505;NSAMP=16;MSQ=28.47;AN=16834;AC=16;NS=8438;AC_Hom=0;AC_Het=16;AC_Hemi=0;MAF=0.000948092;HWE=1;NFAM=16
2	217650081	217650613	21	33215871	33216148	31321	1976.25	+	-	BND	LOW	31321_1	N	N[21:33216099[	31321_2	N	]2:217650128]N	SVTYPE=BND;POS=217650128;STRANDS=+-:13;IMPRECISE;CIPOS=-47,485;CIEND=-227,50;CIPOS95=-47,110;CIEND95=-46,46;MATEID=31321_2;EVENT=31321;SU=13;PE=13;SR=0;ALG=PROD;AF=0.005406;NSAMP=91;MSQ=20.59;AN=16834;AC=91;NS=8438;AC_Hom=0;AC_Het=91;AC_Hemi=0;MAF=0.00539227;HWE=1;NFAM=72	SVTYPE=BND;POS=33216099;STRANDS=+-:13;IMPRECISE;CIPOS=-227,50;CIEND=-47,485;CIPOS95=-46,46;CIEND95=-47,110;MATEID=31321_1;EVENT=31321;SECONDARY;SU=13;PE=13;SR=0;ALG=PROD;AF=0.005406;NSAMP=91;MSQ=20.59;AN=16834;AC=91;NS=8438;AC_Hom=0;AC_Het=91;AC_Hemi=0;MAF=0.00539227;HWE=1;NFAM=72
2	217655871	217655888	2	217655980	217655980	165772	51.76	+	-	BND	LOW	165772_1	N	N[2:217655981[	165772_2	N	]2:217655880]N	SVTYPE=BND;POS=217655880;STRANDS=+-:4;IMPRECISE;CIPOS=-9,8;CIEND=0,0;CIPOS95=0,0;CIEND95=0,1;MATEID=165772_2;EVENT=165772;SU=4;PE=0;SR=4;ALG=PROD;AF=0.0001188;NSAMP=2;MSQ=25.35;AN=16834;AC=2;NS=8438;AC_Hom=0;AC_Het=2;AC_Hemi=0;MAF=0.000118511;HWE=1;NFAM=2	SVTYPE=BND;POS=217655981;STRANDS=+-:4;IMPRECISE;CIPOS=0,0;CIEND=-9,8;CIPOS95=0,1;CIEND95=0,0;MATEID=165772_1;EVENT=165772;SECONDARY;SU=4;PE=0;SR=4;ALG=PROD;AF=0.0001188;NSAMP=2;MSQ=25.35;AN=16834;AC=2;NS=8438;AC_Hom=0;AC_Het=2;AC_Hemi=0;MAF=0.000118511;HWE=1;NFAM=2
2	217669214	217669569	X	2691624	2691857	36543	218.99	+	-	BND	LOW	36543_1	N	N[X:2691808[	36543_2	N	]2:217669264]N	SVTYPE=BND;POS=217669264;STRANDS=+-:16;IMPRECISE;CIPOS=-50,305;CIEND=-183,50;CIPOS95=-50,91;CIEND95=-32,32;MATEID=36543_2;EVENT=36543;SU=16;PE=16;SR=0;ALG=PROD;AF=0.0004158;NSAMP=7;MSQ=30.59;AN=16834;AC=7;NS=8438;AC_Hom=0;AC_Het=7;AC_Hemi=0;MAF=0.00041479;HWE=1;NFAM=7	SVTYPE=BND;POS=2691808;STRANDS=+-:16;IMPRECISE;CIPOS=-183,50;CIEND=-50,305;CIPOS95=-32,32;CIEND95=-50,91;MATEID=36543_1;EVENT=36543;SECONDARY;SU=16;PE=16;SR=0;ALG=PROD;AF=0.0004158;NSAMP=7;MSQ=30.59;AN=16834;AC=7;NS=8438;AC_Hom=0;AC_Het=7;AC_Hemi=0;MAF=0.00041479;HWE=1;NFAM=7
2	217673659	217673676	2	217673941	217673958	165773	23.82	+	-	BND	LOW	165773_1	N	N[2:217673951[	165773_2	N	]2:217673668]N	SVTYPE=BND;POS=217673668;STRANDS=+-:4;CIPOS=-9,8;CIEND=-9,8;CIPOS95=0,0;CIEND95=0,0;MATEID=165773_2;EVENT=165773;SU=4;PE=0;SR=4;ALG=PROD;AF=5.94e-05;NSAMP=1;MSQ=20.89;AN=16834;AC=1;NS=8438;AC_Hom=0;AC_Het=1;AC_Hemi=0;MAF=5.92557e-05;HWE=1;NFAM=1	SVTYPE=BND;POS=217673951;STRANDS=+-:4;CIPOS=-9,8;CIEND=-9,8;CIPOS95=0,0;CIEND95=0,0;MATEID=165773_1;EVENT=165773;SECONDARY;SU=4;PE=0;SR=4;ALG=PROD;AF=5.94e-05;NSAMP=1;MSQ=20.89;AN=16834;AC=1;NS=8438;AC_Hom=0;AC_Het=1;AC_Hemi=0;MAF=5.92557e-05;HWE=1;NFAM=1
2	217676785	217676801	2	217682658	217682677	165774	155.8	+	-	DEL	PASS	165774	N	<DEL>	.	.	.	SVTYPE=DEL;POS=217676791;SVLEN=-5877;END=217682668;STRANDS=+-:8;IMPRECISE;CIPOS=-6,10;CIEND=-10,9;CIPOS95=-2,3;CIEND95=-3,1;SU=8;PE=7;SR=1;ALG=PROD;AF=5.94e-05;NSAMP=1;MSQ=155.8;AN=16834;AC=1;NS=8438;AC_Hom=0;AC_Het=1;AC_Hemi=0;MAF=5.92557e-05;HWE=1;NFAM=1	.
2	217686367	217686423	2	217687709	217687765	165775	389.5	+	-	DEL	PASS	165775	N	<DEL>	.	.	.	SVTYPE=DEL;POS=217686393;SVLEN=-1346;END=217687739;STRANDS=+-:19;CIPOS=-26,30;CIEND=-30,26;CIPOS95=0,0;CIEND95=0,0;SU=19;PE=14;SR=5;ALG=PROD;AF=0.0001188;NSAMP=2;MSQ=194.75;AN=16834;AC=2;NS=8438;AC_Hom=0;AC_Het=2;AC_Hemi=0;MAF=0.000118511;HWE=1;NFAM=2	.
2	217722493	217722500	2	217722838	217722856	165776	422.64	+	-	DEL	PASS	165776	N	<DEL>	.	.	.	SVTYPE=DEL;POS=217722498;SVLEN=-348;END=217722846;STRANDS=+-:18;CIPOS=-5,2;CIEND=-8,10;CIPOS95=0,0;CIEND95=0,0;SU=18;PE=7;SR=11;ALG=PROD;AF=5.94e-05;NSAMP=1;MSQ=422.63;AN=16834;AC=1;NS=8438;AC_Hom=0;AC_Het=1;AC_Hemi=0;MAF=5.92557e-05;HWE=1;NFAM=1	.
2	217729633	217729650	2	217731210	217731230	165777	539.6	+	-	DEL	PASS	165777	N	<DEL>	.	.	.	SVTYPE=DEL;POS=217729640;SVLEN=-1580;END=217731220;STRANDS=+-:19;CIPOS=-7,10;CIEND=-10,10;CIPOS95=0,0;CIEND95=0,0;SU=19;PE=10;SR=9;ALG=PROD;AF=5.94e-05;NSAMP=1;MSQ=539.6;AN=16834;AC=1;NS=8438;AC_Hom=0;AC_Het=1;AC_Hemi=0;MAF=5.92557e-05;HWE=1;NFAM=1	.
2	217736082	217736096	2	217736600	217736620	165778	344.47	+	-	DEL	PASS	165778	N	<DEL>	.	.	.	SVTYPE=DEL;POS=217736086;SVLEN=-524;END=217736610;STRANDS=+-:14;IMPRECISE;CIPOS=-4,10;CIEND=-10,10;CIPOS95=-1,2;CIEND95=-3,0;SU=14;PE=13;SR=1;ALG=PROD;AF=5.94e-05;NSAMP=1;MSQ=344.47;AN=16834;AC=1;NS=8438;AC_Hom=0;AC_Het=1;AC_Hemi=0;MAF=5.92557e-05;HWE=1;NFAM=1	.
2	217775378	217775385	2	217791578	217791598	165779	614.62	+	-	DEL	PASS	165779	N	<DEL>	.	.	.	SVTYPE=DEL;POS=217775382;SVLEN=-16206;END=217791588;STRANDS=+-:22;CIPOS=-4,3;CIEND=-10,10;CIPOS95=0,0;CIEND95=0,0;SU=22;PE=14;SR=8;ALG=PROD;AF=5.94e-05;NSAMP=1;MSQ=614.62;AN=16834;AC=1;NS=8438;AC_Hom=0;AC_Het=1;AC_Hemi=0;MAF=5.92557e-05;HWE=1;NFAM=1	.
2	217784094	217784111	2	217784276	217784293	272066	2146.18	-	+	BND	LOW	272066_1	N	]2:217784285]N	272066_2	N	N[2:217784104[	SVTYPE=BND;POS=217784104;STRANDS=-+:43;CIPOS=-9,8;CIEND=-9,8;CIPOS95=0,0;CIEND95=0,0;MATEID=272066_2;EVENT=272066;SU=43;PE=0;SR=43;ALG=PROD;AF=0.008317;NSAMP=140;MSQ=13.63;AN=16834;AC=140;NS=8438;AC_Hom=0;AC_Het=140;AC_Hemi=0;MAF=0.0082958;HWE=1;NFAM=134	SVTYPE=BND;POS=217784285;STRANDS=-+:43;CIPOS=-9,8;CIEND=-9,8;CIPOS95=0,0;CIEND95=0,0;MATEID=272066_1;EVENT=272066;SECONDARY;SU=43;PE=0;SR=43;ALG=PROD;AF=0.008317;NSAMP=140;MSQ=13.63;AN=16834;AC=140;NS=8438;AC_Hom=0;AC_Het=140;AC_Hemi=0;MAF=0.0082958;HWE=1;NFAM=134
2	217816855	217817279	3	48251778	48252061	31793	167.69	+	-	BND	LOW	31793_1	N	N[3:48252032[	31793_2	N	]2:217816880]N	SVTYPE=BND;POS=217816880;STRANDS=+-:8;IMPRECISE;CIPOS=-25,399;CIEND=-253,30;CIPOS95=-25,140;CIEND95=-87,30;MATEID=31793_2;EVENT=31793;SU=8;PE=8;SR=0;ALG=PROD;AF=5.94e-05;NSAMP=1;MSQ=167.69;AN=16834;AC=1;NS=8438;AC_Hom=0;AC_Het=1;AC_Hemi=0;MAF=5.92557e-05;HWE=1;NFAM=1	SVTYPE=BND;POS=48252032;STRANDS=+-:8;IMPRECISE;CIPOS=-253,30;CIEND=-25,399;CIPOS95=-87,30;CIEND95=-25,140;MATEID=31793_1;EVENT=31793;SECONDARY;SU=8;PE=8;SR=0;ALG=PROD;AF=5.94e-05;NSAMP=1;MSQ=167.69;AN=16834;AC=1;NS=8438;AC_Hom=0;AC_Het=1;AC_Hemi=0;MAF=5.92557e-05;HWE=1;NFAM=1
2	217830721	217831182	13	107960540	107960750	28672	10712.0	-	+	BND	LOW	28672_1	N	]13:107960550]N	28672_2	N	N[2:217831173[	SVTYPE=BND;POS=217831173;STRANDS=-+:7;IMPRECISE;CIPOS=-451,10;CIEND=-10,200;CIPOS95=-142,0;CIEND95=-3,32;MATEID=28672_2;EVENT=28672;SU=7;PE=7;SR=0;ALG=PROD;AF=0.024;NSAMP=403;MSQ=25.93;AN=16834;AC=404;NS=8438;AC_Hom=2;AC_Het=402;AC_Hemi=0;MAF=0.0239393;HWE=0.0960605;NFAM=337	SVTYPE=BND;POS=107960550;STRANDS=-+:7;IMPRECISE;CIPOS=-10,200;CIEND=-451,10;CIPOS95=-3,32;CIEND95=-142,0;MATEID=28672_1;EVENT=28672;SECONDARY;SU=7;PE=7;SR=0;ALG=PROD;AF=0.024;NSAMP=403;MSQ=25.93;AN=16834;AC=404;NS=8438;AC_Hom=2;AC_Het=402;AC_Hemi=0;MAF=0.0239393;HWE=0.0960605;NFAM=337
2	217830852	217831178	10	69101848	69102066	27086	35669.1	-	+	BND	LOW	27086_1	N	]10:69101878]N	27086_2	N	N[2:217831171[	SVTYPE=BND;POS=217831171;STRANDS=-+:27;IMPRECISE;CIPOS=-318,8;CIEND=-30,188;CIPOS95=-89,8;CIEND95=-9,9;MATEID=27086_2;EVENT=27086;SU=27;PE=27;SR=0;ALG=PROD;AF=0.04461;NSAMP=751;MSQ=47.09;AN=16834;AC=751;NS=8438;AC_Hom=0;AC_Het=753;AC_Hemi=0;MAF=0.0446196;HWE=5.01248e-08;NFAM=622	SVTYPE=BND;POS=69101878;STRANDS=-+:27;IMPRECISE;CIPOS=-30,188;CIEND=-318,8;CIPOS95=-9,9;CIEND95=-89,8;MATEID=27086_1;EVENT=27086;SECONDARY;SU=27;PE=27;SR=0;ALG=PROD;AF=0.04461;NSAMP=751;MSQ=47.09;AN=16834;AC=751;NS=8438;AC_Hom=0;AC_Het=753;AC_Hemi=0;MAF=0.0446196;HWE=5.01248e-08;NFAM=622
2	217835420	217835803	2	217844331	217844518	165780	20.76	+	-	DEL	PASS	165780	N	<DEL>	.	.	.	SVTYPE=DEL;POS=217835430;SVLEN=-9078;END=217844508;STRANDS=+-:6;IMPRECISE;CIPOS=-10,373;CIEND=-177,10;CIPOS95=-1,100;CIEND95=-77,2;SU=6;PE=6;SR=0;ALG=PROD;AF=5.94e-05;NSAMP=1;MSQ=20.76;AN=16834;AC=1;NS=8438;AC_Hom=0;AC_Het=1;AC_Hemi=0;MAF=5.92557e-05;HWE=1;NFAM=1	.
2	217847865	217847922	8	68456002	68456059	35553	103.99	-	+	BND	LOW	35553_1	N	]8:68456031]N	35553_2	N	N[2:217847895[	SVTYPE=BND;POS=217847895;STRANDS=-+:8;CIPOS=-29,28;CIEND=-29,28;CIPOS95=0,0;CIEND95=0,0;MATEID=35553_2;EVENT=35553;SU=8;PE=0;SR=8;ALG=PROD;AF=0.0004752;NSAMP=8;MSQ=12.07;AN=16834;AC=8;NS=8438;AC_Hom=0;AC_Het=8;AC_Hemi=0;MAF=0.000474046;HWE=1;NFAM=8	SVTYPE=BND;POS=68456031;STRANDS=-+:8;CIPOS=-29,28;CIEND=-29,28;CIPOS95=0,0;CIEND95=0,0;MATEID=35553_1;EVENT=35553;SECONDARY;SU=8;PE=0;SR=8;ALG=PROD;AF=0.0004752;NSAMP=8;MSQ=12.07;AN=16834;AC=8;NS=8438;AC_Hom=0;AC_Het=8;AC_Hemi=0;MAF=0.000474046;HWE=1;NFAM=8
2	217871465	217871484	2	217872602	217872622	165781	275.59	+	-	DEL	PASS	165781	N	<DEL>	.	.	.	SVTYPE=DEL;POS=217871474;SVLEN=-1138;END=217872612;STRANDS=+-:13;CIPOS=-9,10;CIEND=-10,10;CIPOS95=0,0;CIEND95=0,0;SU=13;PE=8;SR=5;ALG=PROD;AF=5.94e-05;NSAMP=1;MSQ=275.59;AN=16834;AC=1;NS=8438;AC_Hom=0;AC_Het=1;AC_Hemi=0;MAF=5.92557e-05;HWE=1;NFAM=1	.
2	217873466	217873509	2	217876873	217876917	165782	1477.86	+	-	DEL	PASS	165782	N	<DEL>	.	.	.	SVTYPE=DEL;POS=217873488;SVLEN=-3408;END=217876896;STRANDS=+-:60;CIPOS=-22,21;CIEND=-23,21;CIPOS95=0,0;CIEND95=0,0;SU=60;PE=31;SR=29;ALG=PROD;AF=0.0001782;NSAMP=3;MSQ=492.61;AN=16834;AC=3;NS=8438;AC_Hom=0;AC_Het=3;AC_Hemi=0;MAF=0.000177767;HWE=1;NFAM=2	.
2	217887743	217887750	2	217888003	217888010	165783	324.65	+	-	DEL	PASS	165783	N	<DEL>	.	.	.	SVTYPE=DEL;POS=217887747;SVLEN=-260;END=217888007;STRANDS=+-:9;CIPOS=-4,3;CIEND=-4,3;CIPOS95=0,0;CIEND95=0,0;SU=9;PE=1;SR=8;ALG=PROD;AF=5.94e-05;NSAMP=1;MSQ=323.68;AN=16834;AC=1;NS=8438;AC_Hom=0;AC_Het=1;AC_Hemi=0;MAF=5.92557e-05;HWE=1;NFAM=1	.
2	217913162	217913179	2	217913852	217913861	165784	380.67	+	-	DEL	PASS	165784	N	<DEL>	.	.	.	SVTYPE=DEL;POS=217913169;SVLEN=-689;END=217913858;STRANDS=+-:16;CIPOS=-7,10;CIEND=-6,3;CIPOS95=0,0;CIEND95=0,0;SU=16;PE=10;SR=6;ALG=PROD;AF=5.94e-05;NSAMP=1;MSQ=380.67;AN=16834;AC=1;NS=8438;AC_Hom=0;AC_Het=1;AC_Hemi=0;MAF=5.92557e-05;HWE=1;NFAM=1	.
2	217924196	217924214	2	217926731	217926751	165785	413.61	+	-	DEL	PASS	165785	N	<DEL>	.	.	.	SVTYPE=DEL;POS=217924204;SVLEN=-2537;END=217926741;STRANDS=+-:20;CIPOS=-8,10;CIEND=-10,10;CIPOS95=0,0;CIEND95=0,0;SU=20;PE=8;SR=12;ALG=PROD;AF=5.94e-05;NSAMP=1;MSQ=413.61;AN=16834;AC=1;NS=8438;AC_Hom=0;AC_Het=1;AC_Hemi=0;MAF=5.92557e-05;HWE=1;NFAM=1	.
2	217933345	217933362	2	217933653	217933671	165786	17.96	+	-	BND	LOW	165786_1	N	N[2:217933664[	165786_2	N	]2:217933354]N	SVTYPE=BND;POS=217933354;STRANDS=+-:4;IMPRECISE;CIPOS=-9,8;CIEND=-10,8;CIPOS95=0,0;CIEND95=-1,0;MATEID=165786_2;EVENT=165786;SU=4;PE=0;SR=4;ALG=PROD;AF=5.94e-05;NSAMP=1;MSQ=17.85;AN=16834;AC=1;NS=8438;AC_Hom=0;AC_Het=1;AC_Hemi=0;MAF=5.92557e-05;HWE=1;NFAM=1	SVTYPE=BND;POS=217933664;STRANDS=+-:4;IMPRECISE;CIPOS=-10,8;CIEND=-9,8;CIPOS95=-1,0;CIEND95=0,0;MATEID=165786_1;EVENT=165786;SECONDARY;SU=4;PE=0;SR=4;ALG=PROD;AF=5.94e-05;NSAMP=1;MSQ=17.85;AN=16834;AC=1;NS=8438;AC_Hom=0;AC_Het=1;AC_Hemi=0;MAF=5.92557e-05;HWE=1;NFAM=1
2	217933959	217933976	2	217934064	217934081	165787	23.46	+	-	BND	LOW	165787_1	N	N[2:217934074[	165787_2	N	]2:217933968]N	SVTYPE=BND;POS=217933968;STRANDS=+-:4;CIPOS=-9,8;CIEND=-9,8;CIPOS95=0,0;CIEND95=0,0;MATEID=165787_2;EVENT=165787;SU=4;PE=0;SR=4;ALG=PROD;AF=5.94e-05;NSAMP=1;MSQ=20.89;AN=16834;AC=1;NS=8438;AC_Hom=0;AC_Het=1;AC_Hemi=0;MAF=5.92557e-05;HWE=1;NFAM=1	SVTYPE=BND;POS=217934074;STRANDS=+-:4;CIPOS=-9,8;CIEND=-9,8;CIPOS95=0,0;CIEND95=0,0;MATEID=165787_1;EVENT=165787;SECONDARY;SU=4;PE=0;SR=4;ALG=PROD;AF=5.94e-05;NSAMP=1;MSQ=20.89;AN=16834;AC=1;NS=8438;AC_Hom=0;AC_Het=1;AC_Hemi=0;MAF=5.92557e-05;HWE=1;NFAM=1
2	217934230	217934247	2	217934389	217934406	165788	8.07	+	-	DEL	PASS	165788	N	<DEL>	.	.	.	SVTYPE=DEL;POS=217934239;SVLEN=-159;END=217934398;STRANDS=+-:4;CIPOS=-9,8;CIEND=-9,8;CIPOS95=0,0;CIEND95=0,0;SU=4;PE=0;SR=4;ALG=PROD;AF=5.941e-05;NSAMP=1;MSQ=4.64;AN=16832;AC=1;NS=8437;AC_Hom=0;AC_Het=1;AC_Hemi=0;MAF=5.92628e-05;HWE=1;NFAM=1	.
2	217943169	217943489	2	217946947	217947291	165790	263.44	+	-	DEL	PASS	165790	N	<DEL>	.	.	.	SVTYPE=DEL;POS=217943178;SVLEN=-4109;END=217947287;STRANDS=+-:9;IMPRECISE;CIPOS=-9,311;CIEND=-340,4;CIPOS95=0,83;CIEND95=-112,0;SU=9;PE=9;SR=0;ALG=PROD;AF=5.94e-05;NSAMP=1;MSQ=263.44;AN=16834;AC=1;NS=8438;AC_Hom=0;AC_Het=1;AC_Hemi=0;MAF=5.92557e-05;HWE=1;NFAM=1	.
2	217943176	217943181	2	217944760	217944780	165789	248.6	+	-	DEL	PASS	165789	N	<DEL>	.	.	.	SVTYPE=DEL;POS=217943179;SVLEN=-1591;END=217944770;STRANDS=+-:15;CIPOS=-3,2;CIEND=-10,10;CIPOS95=0,0;CIEND95=0,0;SU=15;PE=5;SR=10;ALG=PROD;AF=5.94e-05;NSAMP=1;MSQ=248.6;AN=16834;AC=1;NS=8438;AC_Hom=0;AC_Het=1;AC_Hemi=0;MAF=5.92557e-05;HWE=1;NFAM=1	.
2	217944836	217944855	2	217947283	217947289	165791	122.61	+	-	DEL	PASS	165791	N	<DEL>	.	.	.	SVTYPE=DEL;POS=217944845;SVLEN=-2442;END=217947287;STRANDS=+-:11;CIPOS=-9,10;CIEND=-4,2;CIPOS95=0,0;CIEND95=0,0;SU=11;PE=2;SR=9;ALG=PROD;AF=5.94e-05;NSAMP=1;MSQ=122.61;AN=16834;AC=1;NS=8438;AC_Hom=0;AC_Het=1;AC_Hemi=0;MAF=5.92557e-05;HWE=1;NFAM=1	.
2	217955896	217955896	2	217957266	217957266	165792	572946.0	+	-	DEL	PASS	165792	N	<DEL>	.	.	.	SVTYPE=DEL;POS=217955896;SVLEN=-1370;END=217957266;STRANDS=+-:24498;CIPOS=0,0;CIEND=0,0;CIPOS95=0,0;CIEND95=0,0;SU=24498;PE=13589;SR=10909;ALG=PROD;AF=0.07865;NSAMP=1227;MSQ=466.95;AN=16834;AC=1324;NS=8438;AC_Hom=194;AC_Het=1130;AC_Hemi=0;MAF=0.0784546;HWE=5.86259e-10;NFAM=1171	.
2	217957727	217957778	2	217957932	217957983	272067	1661.49	-	+	BND	LOW	272067_1	N	]2:217957958]N	272067_2	N	N[2:217957754[	SVTYPE=BND;POS=217957754;STRANDS=-+:10;CIPOS=-26,25;CIEND=-26,25;CIPOS95=0,0;CIEND95=0,0;MATEID=272067_2;EVENT=272067;SU=10;PE=0;SR=10;ALG=PROD;AF=0.007604;NSAMP=128;MSQ=10.72;AN=16834;AC=128;NS=8438;AC_Hom=0;AC_Het=128;AC_Hemi=0;MAF=0.00758474;HWE=1;NFAM=128	SVTYPE=BND;POS=217957958;STRANDS=-+:10;CIPOS=-26,25;CIEND=-26,25;CIPOS95=0,0;CIEND95=0,0;MATEID=272067_1;EVENT=272067;SECONDARY;SU=10;PE=0;SR=10;ALG=PROD;AF=0.007604;NSAMP=128;MSQ=10.72;AN=16834;AC=128;NS=8438;AC_Hom=0;AC_Het=128;AC_Hemi=0;MAF=0.00758474;HWE=1;NFAM=128
2	217957789	217957883	2	217957849	217957989	165793	45731.7	+	-	BND	LOW	165793_1	N	N[2:217957880[	165793_2	N	]2:217957816]N	SVTYPE=BND;POS=217957816;STRANDS=+-:529;IMPRECISE;CIPOS=-27,67;CIEND=-30,110;CIPOS95=-2,2;CIEND95=0,0;MATEID=165793_2;EVENT=165793;SU=529;PE=3;SR=526;ALG=SUM;AF=0.04449;NSAMP=726;MSQ=62.45;AN=16834;AC=749;NS=8438;AC_Hom=46;AC_Het=704;AC_Hemi=0;MAF=0.0444418;HWE=0.121608;NFAM=713	SVTYPE=BND;POS=217957880;STRANDS=+-:529;IMPRECISE;CIPOS=-30,110;CIEND=-27,67;CIPOS95=0,0;CIEND95=-2,2;MATEID=165793_1;EVENT=165793;SECONDARY;SU=529;PE=3;SR=526;ALG=SUM;AF=0.04449;NSAMP=726;MSQ=62.45;AN=16834;AC=749;NS=8438;AC_Hom=46;AC_Het=704;AC_Hemi=0;MAF=0.0444418;HWE=0.121608;NFAM=713
2	217970944	217970961	20	39978159	39978176	31078	91.78	-	-	BND	LOW	31078_1	N	[20:39978169[N	31078_2	N	[2:217970954[N	SVTYPE=BND;POS=217970954;STRANDS=--:4;CIPOS=-9,8;CIEND=-9,8;CIPOS95=0,0;CIEND95=0,0;MATEID=31078_2;EVENT=31078;SU=4;PE=0;SR=4;ALG=PROD;AF=0.000297;NSAMP=5;MSQ=17.55;AN=16834;AC=5;NS=8438;AC_Hom=0;AC_Het=5;AC_Hemi=0;MAF=0.000296279;HWE=1;NFAM=5	SVTYPE=BND;POS=39978169;STRANDS=--:4;CIPOS=-9,8;CIEND=-9,8;CIPOS95=0,0;CIEND95=0,0;MATEID=31078_1;EVENT=31078;SECONDARY;SU=4;PE=0;SR=4;ALG=PROD;AF=0.000297;NSAMP=5;MSQ=17.55;AN=16834;AC=5;NS=8438;AC_Hom=0;AC_Het=5;AC_Hemi=0;MAF=0.000296279;HWE=1;NFAM=5
2	217985561	217985581	2	217985775	217985793	165794	535.83	+	-	BND	LOW	165794_1	N	N[2:217985784[	165794_2	N	]2:217985571]N	SVTYPE=BND;POS=217985571;STRANDS=+-:8;CIPOS=-10,10;CIEND=-8,10;CIPOS95=0,0;CIEND95=0,0;MATEID=165794_2;EVENT=165794;SU=8;PE=0;SR=8;ALG=PROD;AF=0.0007128;NSAMP=12;MSQ=42.89;AN=16834;AC=12;NS=8438;AC_Hom=0;AC_Het=12;AC_Hemi=0;MAF=0.000711069;HWE=1;NFAM=12	SVTYPE=BND;POS=217985784;STRANDS=+-:8;CIPOS=-8,10;CIEND=-10,10;CIPOS95=0,0;CIEND95=0,0;MATEID=165794_1;EVENT=165794;SECONDARY;SU=8;PE=0;SR=8;ALG=PROD;AF=0.0007128;NSAMP=12;MSQ=42.89;AN=16834;AC=12;NS=8438;AC_Hom=0;AC_Het=12;AC_Hemi=0;MAF=0.000711069;HWE=1;NFAM=12
2	217986132	217986149	2	217986230	217986238	165795	39024.3	+	-	BND	LOW	165795_1	N	N[2:217986237[	165795_2	N	]2:217986139]N	SVTYPE=BND;POS=217986139;STRANDS=+-:100;CIPOS=-7,10;CIEND=-6,2;CIPOS95=0,0;CIEND95=0,0;MATEID=165795_2;EVENT=165795;SU=100;PE=0;SR=100;ALG=PROD;AF=0.08875;NSAMP=882;MSQ=41;AN=15076;AC=1338;NS=7558;AC_Hom=912;AC_Het=428;AC_Hemi=0;MAF=0.0886478;HWE=0;NFAM=865	SVTYPE=BND;POS=217986237;STRANDS=+-:100;CIPOS=-6,2;CIEND=-7,10;CIPOS95=0,0;CIEND95=0,0;MATEID=165795_1;EVENT=165795;SECONDARY;SU=100;PE=0;SR=100;ALG=PROD;AF=0.08875;NSAMP=882;MSQ=41;AN=15076;AC=1338;NS=7558;AC_Hom=912;AC_Het=428;AC_Hemi=0;MAF=0.0886478;HWE=0;NFAM=865
2	218008327	218008344	2	218018421	218018428	165796	503.59	+	-	DEL	PASS	165796	N	<DEL>	.	.	.	SVTYPE=DEL;POS=218008334;SVLEN=-10091;END=218018425;STRANDS=+-:21;CIPOS=-7,10;CIEND=-4,3;CIPOS95=0,0;CIEND95=0,0;SU=21;PE=13;SR=8;ALG=PROD;AF=5.94e-05;NSAMP=1;MSQ=503.59;AN=16834;AC=1;NS=8438;AC_Hom=0;AC_Het=1;AC_Hemi=0;MAF=5.92557e-05;HWE=1;NFAM=1	.
2	218026489	218026506	3	103476262	103476279	32032	127.72	-	+	BND	LOW	32032_1	N	]3:103476271]N	32032_2	N	N[2:218026499[	SVTYPE=BND;POS=218026499;STRANDS=-+:4;CIPOS=-9,8;CIEND=-9,8;CIPOS95=0,0;CIEND95=0,0;MATEID=32032_2;EVENT=32032;SU=4;PE=0;SR=4;ALG=PROD;AF=0.000594;NSAMP=10;MSQ=11.13;AN=16834;AC=10;NS=8438;AC_Hom=0;AC_Het=10;AC_Hemi=0;MAF=0.000592557;HWE=1;NFAM=10	SVTYPE=BND;POS=103476271;STRANDS=-+:4;CIPOS=-9,8;CIEND=-9,8;CIPOS95=0,0;CIEND95=0,0;MATEID=32032_1;EVENT=32032;SECONDARY;SU=4;PE=0;SR=4;ALG=PROD;AF=0.000594;NSAMP=10;MSQ=11.13;AN=16834;AC=10;NS=8438;AC_Hom=0;AC_Het=10;AC_Hemi=0;MAF=0.000592557;HWE=1;NFAM=10
2	218063663	218063720	4	56314721	56314778	32623	275.27	-	-	BND	LOW	32623_1	N	[4:56314751[N	32623_2	N	[2:218063693[N	SVTYPE=BND;POS=218063693;STRANDS=--:9;CIPOS=-29,28;CIEND=-29,28;CIPOS95=0,0;CIEND95=0,0;MATEID=32623_2;EVENT=32623;SU=9;PE=0;SR=9;ALG=PROD;AF=0.0008317;NSAMP=14;MSQ=17.55;AN=16834;AC=14;NS=8438;AC_Hom=0;AC_Het=14;AC_Hemi=0;MAF=0.00082958;HWE=1;NFAM=14	SVTYPE=BND;POS=56314751;STRANDS=--:9;CIPOS=-29,28;CIEND=-29,28;CIPOS95=0,0;CIEND95=0,0;MATEID=32623_1;EVENT=32623;SECONDARY;SU=9;PE=0;SR=9;ALG=PROD;AF=0.0008317;NSAMP=14;MSQ=17.55;AN=16834;AC=14;NS=8438;AC_Hom=0;AC_Het=14;AC_Hemi=0;MAF=0.00082958;HWE=1;NFAM=14
2	218070849	218070867	2	218083569	218083589	165797	647.37	+	-	DEL	PASS	165797	N	<DEL>	.	.	.	SVTYPE=DEL;POS=218070857;SVLEN=-12722;END=218083579;STRANDS=+-:30;CIPOS=-8,10;CIEND=-10,10;CIPOS95=0,0;CIEND95=0,0;SU=30;PE=20;SR=10;ALG=PROD;AF=5.94e-05;NSAMP=1;MSQ=647.37;AN=16834;AC=1;NS=8438;AC_Hom=0;AC_Het=1;AC_Hemi=0;MAF=5.92557e-05;HWE=1;NFAM=1	.
2	218072939	218072959	2	218072990	218073010	165798	117.07	+	-	BND	LOW	165798_1	N	N[2:218073001[	165798_2	N	]2:218072949]N	SVTYPE=BND;POS=218072949;STRANDS=+-:5;CIPOS=-10,10;CIEND=-10,10;CIPOS95=0,0;CIEND95=0,0;MATEID=165798_2;EVENT=165798;SU=5;PE=0;SR=5;ALG=PROD;AF=5.94e-05;NSAMP=1;MSQ=116.85;AN=16834;AC=1;NS=8438;AC_Hom=0;AC_Het=1;AC_Hemi=0;MAF=5.92557e-05;HWE=1;NFAM=1	SVTYPE=BND;POS=218073001;STRANDS=+-:5;CIPOS=-10,10;CIEND=-10,10;CIPOS95=0,0;CIEND95=0,0;MATEID=165798_1;EVENT=165798;SECONDARY;SU=5;PE=0;SR=5;ALG=PROD;AF=5.94e-05;NSAMP=1;MSQ=116.85;AN=16834;AC=1;NS=8438;AC_Hom=0;AC_Het=1;AC_Hemi=0;MAF=5.92557e-05;HWE=1;NFAM=1
2	218074623	218075058	7	1830583	1831196	34645	16165.3	-	+	BND	LOW	34645_1	N	]7:1830640]N	34645_2	N	N[2:218075008[	SVTYPE=BND;POS=218075008;STRANDS=-+:41;IMPRECISE;CIPOS=-384,51;CIEND=-57,556;CIPOS95=-135,51;CIEND95=-57,141;MATEID=34645_2;EVENT=34645;SU=41;PE=41;SR=0;ALG=SUM;AF=0.03832;NSAMP=645;MSQ=24.13;AN=16834;AC=645;NS=8438;AC_Hom=0;AC_Het=646;AC_Hemi=0;MAF=0.0382792;HWE=4.53155e-06;NFAM=626	SVTYPE=BND;POS=1830640;STRANDS=-+:41;IMPRECISE;CIPOS=-57,556;CIEND=-384,51;CIPOS95=-57,141;CIEND95=-135,51;MATEID=34645_1;EVENT=34645;SECONDARY;SU=41;PE=41;SR=0;ALG=SUM;AF=0.03832;NSAMP=645;MSQ=24.13;AN=16834;AC=645;NS=8438;AC_Hom=0;AC_Het=646;AC_Hemi=0;MAF=0.0382792;HWE=4.53155e-06;NFAM=626
2	218074936	218075176	19	1022334	1022752	30559	7430.99	+	+	BND	LOW	30559_1	N	N]19:1022345]	30559_2	N	N]2:218074986]	SVTYPE=BND;POS=218074986;STRANDS=++:123;IMPRECISE;CIPOS=-50,190;CIEND=-11,407;CIPOS95=-5,5;CIEND95=-11,55;MATEID=30559_2;EVENT=30559;SU=123;PE=123;SR=0;ALG=PROD;AF=0.01556;NSAMP=262;MSQ=27.28;AN=16834;AC=262;NS=8438;AC_Hom=0;AC_Het=262;AC_Hemi=0;MAF=0.015525;HWE=0.272513;NFAM=258	SVTYPE=BND;POS=1022345;STRANDS=++:123;IMPRECISE;CIPOS=-11,407;CIEND=-50,190;CIPOS95=-11,55;CIEND95=-5,5;MATEID=30559_1;EVENT=30559;SECONDARY;SU=123;PE=123;SR=0;ALG=PROD;AF=0.01556;NSAMP=262;MSQ=27.28;AN=16834;AC=262;NS=8438;AC_Hom=0;AC_Het=262;AC_Hemi=0;MAF=0.015525;HWE=0.272513;NFAM=258
2	218074974	218074990	16	69672038	69672050	29787	8810.0	+	-	BND	LOW	29787_1	N	N[16:69672049[	29787_2	N	]2:218074981]N	SVTYPE=BND;POS=218074981;STRANDS=+-:155;CIPOS=-7,9;CIEND=-10,2;CIPOS95=0,0;CIEND95=0,0;MATEID=29787_2;EVENT=29787;SU=155;PE=115;SR=40;ALG=PROD;AF=0.01467;NSAMP=247;MSQ=34.51;AN=16834;AC=247;NS=8438;AC_Hom=0;AC_Het=248;AC_Hemi=0;MAF=0.0146954;HWE=0.266767;NFAM=244	SVTYPE=BND;POS=69672049;STRANDS=+-:155;CIPOS=-10,2;CIEND=-7,9;CIPOS95=0,0;CIEND95=0,0;MATEID=29787_1;EVENT=29787;SECONDARY;SU=155;PE=115;SR=40;ALG=PROD;AF=0.01467;NSAMP=247;MSQ=34.51;AN=16834;AC=247;NS=8438;AC_Hom=0;AC_Het=248;AC_Hemi=0;MAF=0.0146954;HWE=0.266767;NFAM=244
2	218080966	218080979	2	218087573	218087593	165799	452.43	+	-	DEL	PASS	165799	N	<DEL>	.	.	.	SVTYPE=DEL;POS=218080972;SVLEN=-6611;END=218087583;STRANDS=+-:22;CIPOS=-6,7;CIEND=-10,10;CIPOS95=0,0;CIEND95=0,0;SU=22;PE=18;SR=4;ALG=PROD;AF=5.94e-05;NSAMP=1;MSQ=452.43;AN=16834;AC=1;NS=8438;AC_Hom=0;AC_Het=1;AC_Hemi=0;MAF=5.92557e-05;HWE=1;NFAM=1	.
2	218080975	218081008	2	218082018	218082061	305424	1253.17	+	+	INV	PASS	305424	N	<INV>	.	.	.	SVTYPE=INV;POS=218080978;SVLEN=1061;END=218082039;STRANDS=++:34,--:29;IMPRECISE;CIPOS=-3,30;CIEND=-21,22;CIPOS95=-3,27;CIEND95=-1,1;SU=63;PE=35;SR=28;ALG=PROD;AF=0.0001188;NSAMP=2;MSQ=626.59;AN=16834;AC=2;NS=8438;AC_Hom=0;AC_Het=2;AC_Hemi=0;MAF=0.000118511;HWE=1;NFAM=2	.
2	218098628	218098634	2	218104324	218104330	165800	3794.49	+	-	DEL	PASS	165800	N	<DEL>	.	.	.	SVTYPE=DEL;POS=218098632;SVLEN=-5696;END=218104328;STRANDS=+-:169;CIPOS=-4,2;CIEND=-4,2;CIPOS95=0,0;CIEND95=0,0;SU=169;PE=98;SR=71;ALG=PROD;AF=0.0005346;NSAMP=9;MSQ=421.61;AN=16834;AC=9;NS=8438;AC_Hom=0;AC_Het=9;AC_Hemi=0;MAF=0.000533302;HWE=1;NFAM=9	.
2	218098891	218098899	2	218100455	218100463	165801	413.54	+	-	DEL	PASS	165801	N	<DEL>	.	.	.	SVTYPE=DEL;POS=218098895;SVLEN=-1566;END=218100461;STRANDS=+-:17;CIPOS=-4,4;CIEND=-6,2;CIPOS95=0,0;CIEND95=0,0;SU=17;PE=11;SR=6;ALG=PROD;AF=5.94e-05;NSAMP=1;MSQ=413.54;AN=16834;AC=1;NS=8438;AC_Hom=0;AC_Het=1;AC_Hemi=0;MAF=5.92557e-05;HWE=1;NFAM=1	.
2	218102186	218102188	2	218102489	218102491	165802	27411.8	+	-	MEI	PASS	165802	N	<DEL:ME:SINE|Alu|AluYb8>	.	.	.	SVTYPE=MEI;POS=218102187;SVLEN=-303;END=218102490;STRANDS=+-:629;CIPOS=-1,1;CIEND=-1,1;CIPOS95=0,0;CIEND95=0,0;SU=629;PE=137;SR=492;ALG=PROD;AF=0.004812;NSAMP=79;MSQ=346.98;AN=16834;AC=81;NS=8438;AC_Hom=4;AC_Het=77;AC_Hemi=0;MAF=0.00479972;HWE=0.0156227;NFAM=78	.
2	218108217	218108274	2	218108520	218108566	165803	24352.7	+	-	BND	LOW	165803_1	N	N[2:218108541[	165803_2	N	]2:218108246]N	SVTYPE=BND;POS=218108246;STRANDS=+-:8;IMPRECISE;CIPOS=-29,28;CIEND=-20,26;CIPOS95=0,0;CIEND95=-1,1;MATEID=165803_2;EVENT=165803;SU=8;PE=0;SR=8;ALG=PROD;AF=0.05489;NSAMP=924;MSQ=25.4;AN=16834;AC=924;NS=8438;AC_Hom=0;AC_Het=926;AC_Hemi=0;MAF=0.0548708;HWE=4.79576e-12;NFAM=854	SVTYPE=BND;POS=218108541;STRANDS=+-:8;IMPRECISE;CIPOS=-20,26;CIEND=-29,28;CIPOS95=-1,1;CIEND95=0,0;MATEID=165803_1;EVENT=165803;SECONDARY;SU=8;PE=0;SR=8;ALG=PROD;AF=0.05489;NSAMP=924;MSQ=25.4;AN=16834;AC=924;NS=8438;AC_Hom=0;AC_Het=926;AC_Hemi=0;MAF=0.0548708;HWE=4.79576e-12;NFAM=854
2	218165094	218165113	2	218195609	218195629	165805	947.33	+	-	DEL	PASS	165805	N	<DEL>	.	.	.	SVTYPE=DEL;POS=218165103;SVLEN=-30516;END=218195619;STRANDS=+-:36;CIPOS=-9,10;CIEND=-10,10;CIPOS95=0,0;CIEND95=0,0;SU=36;PE=19;SR=17;ALG=PROD;AF=5.94e-05;NSAMP=1;MSQ=947.33;AN=16834;AC=1;NS=8438;AC_Hom=0;AC_Het=1;AC_Hemi=0;MAF=5.92557e-05;HWE=1;NFAM=1	.
2	218175983	218176581	2	218186248	218186604	165806	35.69	+	-	DEL	PASS	165806	N	<DEL>	.	.	.	SVTYPE=DEL;POS=218175993;SVLEN=-10601;END=218186594;STRANDS=+-:4;IMPRECISE;CIPOS=-10,588;CIEND=-346,10;CIPOS95=-1,199;CIEND95=-172,2;SU=4;PE=4;SR=0;ALG=PROD;AF=0.0001188;NSAMP=2;MSQ=16.41;AN=16834;AC=2;NS=8438;AC_Hom=0;AC_Het=2;AC_Hemi=0;MAF=0.000118511;HWE=1;NFAM=2	.
2	218214344	218214358	2	218216207	218216227	165807	218.8	+	-	DEL	PASS	165807	N	<DEL>	.	.	.	SVTYPE=DEL;POS=218214351;SVLEN=-1866;END=218216217;STRANDS=+-:8;CIPOS=-7,7;CIEND=-10,10;CIPOS95=0,0;CIEND95=0,0;SU=8;PE=4;SR=4;ALG=PROD;AF=5.94e-05;NSAMP=1;MSQ=218.8;AN=16834;AC=1;NS=8438;AC_Hom=0;AC_Het=1;AC_Hemi=0;MAF=5.92557e-05;HWE=1;NFAM=1	.
2	218221780	218221822	2	218222383	218222425	165808	1282.84	+	-	DEL	PASS	165808	N	<DEL>	.	.	.	SVTYPE=DEL;POS=218221802;SVLEN=-603;END=218222405;STRANDS=+-:48;CIPOS=-22,20;CIEND=-22,20;CIPOS95=0,0;CIEND95=0,0;SU=48;PE=19;SR=29;ALG=PROD;AF=0.0001188;NSAMP=2;MSQ=641.42;AN=16834;AC=2;NS=8438;AC_Hom=0;AC_Het=2;AC_Hemi=0;MAF=0.000118511;HWE=1;NFAM=2	.
2	218239567	218239579	3	196724827	196724839	32403	946.1	-	+	BND	LOW	32403_1	N	]3:196724833]N	32403_2	N	N[2:218239574[	SVTYPE=BND;POS=218239574;STRANDS=-+:57;CIPOS=-6,6;CIEND=-6,6;CIPOS95=0,0;CIEND95=0,0;MATEID=32403_2;EVENT=32403;SU=57;PE=0;SR=57;ALG=PROD;AF=0.002257;NSAMP=38;MSQ=23.98;AN=16834;AC=38;NS=8438;AC_Hom=0;AC_Het=38;AC_Hemi=0;MAF=0.00225172;HWE=1;NFAM=37	SVTYPE=BND;POS=196724833;STRANDS=-+:57;CIPOS=-6,6;CIEND=-6,6;CIPOS95=0,0;CIEND95=0,0;MATEID=32403_1;EVENT=32403;SECONDARY;SU=57;PE=0;SR=57;ALG=PROD;AF=0.002257;NSAMP=38;MSQ=23.98;AN=16834;AC=38;NS=8438;AC_Hom=0;AC_Het=38;AC_Hemi=0;MAF=0.00225172;HWE=1;NFAM=37
2	218242170	218242184	2	218245226	218245242	272068	164.67	-	+	DUP	PASS	272068	N	<DUP>	.	.	.	SVTYPE=DUP;POS=218242180;SVLEN=3052;END=218245232;STRANDS=-+:13;IMPRECISE;CIPOS=-10,4;CIEND=-6,10;CIPOS95=-1,0;CIEND95=0,0;SU=13;PE=9;SR=4;ALG=PROD;AF=5.94e-05;NSAMP=1;MSQ=164.1;AN=16834;AC=1;NS=8438;AC_Hom=0;AC_Het=1;AC_Hemi=0;MAF=5.92557e-05;HWE=1;NFAM=1	.
2	218250075	218250095	2	218250173	218250193	165809	212.8	+	-	BND	LOW	165809_1	N	N[2:218250184[	165809_2	N	]2:218250085]N	SVTYPE=BND;POS=218250085;STRANDS=+-:8;CIPOS=-10,10;CIEND=-10,10;CIPOS95=0,0;CIEND95=0,0;MATEID=165809_2;EVENT=165809;SU=8;PE=0;SR=8;ALG=PROD;AF=5.94e-05;NSAMP=1;MSQ=212.78;AN=16834;AC=1;NS=8438;AC_Hom=0;AC_Het=1;AC_Hemi=0;MAF=5.92557e-05;HWE=1;NFAM=1	SVTYPE=BND;POS=218250184;STRANDS=+-:8;CIPOS=-10,10;CIEND=-10,10;CIPOS95=0,0;CIEND95=0,0;MATEID=165809_1;EVENT=165809;SECONDARY;SU=8;PE=0;SR=8;ALG=PROD;AF=5.94e-05;NSAMP=1;MSQ=212.78;AN=16834;AC=1;NS=8438;AC_Hom=0;AC_Het=1;AC_Hemi=0;MAF=5.92557e-05;HWE=1;NFAM=1
2	218250104	218250161	2	218250257	218250314	272069	208.27	-	+	DUP	PASS	272069	N	<DUP>	.	.	.	SVTYPE=DUP;POS=218250133;SVLEN=153;END=218250286;STRANDS=-+:12;CIPOS=-29,28;CIEND=-29,28;CIPOS95=0,0;CIEND95=0,0;SU=12;PE=0;SR=12;ALG=PROD;AF=0.0003564;NSAMP=6;MSQ=32.75;AN=16834;AC=6;NS=8438;AC_Hom=0;AC_Het=6;AC_Hemi=0;MAF=0.000355534;HWE=1;NFAM=6	.
2	218254580	218254580	2	218257543	218257543	272070	28388.3	-	+	BND	LOW	272070_1	N	]2:218257543]N	272070_2	N	N[2:218254581[	SVTYPE=BND;POS=218254581;STRANDS=-+:2774;CIPOS=0,0;CIEND=0,0;CIPOS95=0,0;CIEND95=0,0;MATEID=272070_2;EVENT=272070;SU=2774;PE=1141;SR=1633;ALG=PROD;AF=0.01461;NSAMP=193;MSQ=146.45;AN=16834;AC=246;NS=8438;AC_Hom=106;AC_Het=141;AC_Hemi=0;MAF=0.0146362;HWE=0;NFAM=190	SVTYPE=BND;POS=218257543;STRANDS=-+:2774;CIPOS=0,0;CIEND=0,0;CIPOS95=0,0;CIEND95=0,0;MATEID=272070_1;EVENT=272070;SECONDARY;SU=2774;PE=1141;SR=1633;ALG=PROD;AF=0.01461;NSAMP=193;MSQ=146.45;AN=16834;AC=246;NS=8438;AC_Hom=106;AC_Het=141;AC_Hemi=0;MAF=0.0146362;HWE=0;NFAM=190
2	218254712	218254712	2	218259344	218259344	165810	46703.2	+	-	DEL	PASS	165810	N	<DEL>	.	.	.	SVTYPE=DEL;POS=218254712;SVLEN=-4632;END=218259344;STRANDS=+-:2643;CIPOS=0,0;CIEND=0,0;CIPOS95=0,0;CIEND95=0,0;SU=2643;PE=1162;SR=1481;ALG=PROD;AF=0.01135;NSAMP=191;MSQ=244.49;AN=16834;AC=191;NS=8438;AC_Hom=0;AC_Het=192;AC_Hemi=0;MAF=0.0113771;HWE=0.629588;NFAM=188	.
2	218257540	218257760	2	218259121	218259346	165811	19382.4	+	-	DEL	PASS	165811	N	<DEL>	.	.	.	SVTYPE=DEL;POS=218257545;SVLEN=-1798;END=218259343;STRANDS=+-:687;IMPRECISE;CIPOS=-5,215;CIEND=-222,3;CIPOS95=-5,6;CIEND95=-6,3;SU=687;PE=687;SR=0;ALG=PROD;AF=0.0101;NSAMP=167;MSQ=115.82;AN=16834;AC=170;NS=8438;AC_Hom=6;AC_Het=165;AC_Hemi=0;MAF=0.0101327;HWE=0.0548242;NFAM=165	.
2	218262461	218262508	2	218265663	218265723	165812	2129.52	+	-	DEL	PASS	165812	N	<DEL>	.	.	.	SVTYPE=DEL;POS=218262485;SVLEN=-3208;END=218265693;STRANDS=+-:69;CIPOS=-24,23;CIEND=-30,30;CIPOS95=0,0;CIEND95=0,0;SU=69;PE=39;SR=30;ALG=PROD;AF=0.0001782;NSAMP=2;MSQ=1064.76;AN=16834;AC=3;NS=8438;AC_Hom=2;AC_Het=1;AC_Hemi=0;MAF=0.000177767;HWE=0.000177778;NFAM=2	.
2	218305672	218306102	18	19709668	19710175	30330	1196.6	+	-	BND	LOW	30330_1	N	N[18:19710126[	30330_2	N	]2:218305722]N	SVTYPE=BND;POS=218305722;STRANDS=+-:13;IMPRECISE;CIPOS=-50,380;CIEND=-457,50;CIPOS95=-50,61;CIEND95=-126,50;MATEID=30330_2;EVENT=30330;SU=13;PE=13;SR=0;ALG=PROD;AF=0.002257;NSAMP=38;MSQ=30.64;AN=16834;AC=38;NS=8438;AC_Hom=0;AC_Het=38;AC_Hemi=0;MAF=0.00225172;HWE=1;NFAM=38	SVTYPE=BND;POS=19710126;STRANDS=+-:13;IMPRECISE;CIPOS=-457,50;CIEND=-50,380;CIPOS95=-126,50;CIEND95=-50,61;MATEID=30330_1;EVENT=30330;SECONDARY;SU=13;PE=13;SR=0;ALG=PROD;AF=0.002257;NSAMP=38;MSQ=30.64;AN=16834;AC=38;NS=8438;AC_Hom=0;AC_Het=38;AC_Hemi=0;MAF=0.00225172;HWE=1;NFAM=38
2	218305693	218305752	15	25126746	25126800	29110	527.35	+	+	BND	LOW	29110_1	N	N]15:25126770]	29110_2	N	N]2:218305723]	SVTYPE=BND;POS=218305723;STRANDS=++:12;CIPOS=-30,29;CIEND=-24,30;CIPOS95=0,0;CIEND95=0,0;MATEID=29110_2;EVENT=29110;SU=12;PE=8;SR=4;ALG=PROD;AF=0.00196;NSAMP=33;MSQ=14.37;AN=16834;AC=33;NS=8438;AC_Hom=0;AC_Het=33;AC_Hemi=0;MAF=0.00195544;HWE=1;NFAM=33	SVTYPE=BND;POS=25126770;STRANDS=++:12;CIPOS=-24,30;CIEND=-30,29;CIPOS95=0,0;CIEND95=0,0;MATEID=29110_1;EVENT=29110;SECONDARY;SU=12;PE=8;SR=4;ALG=PROD;AF=0.00196;NSAMP=33;MSQ=14.37;AN=16834;AC=33;NS=8438;AC_Hom=0;AC_Het=33;AC_Hemi=0;MAF=0.00195544;HWE=1;NFAM=33
2	218305712	218306107	X	5938505	5939049	36567	4371.5	+	-	BND	LOW	36567_1	N	N[X:5939042[	36567_2	N	]2:218305722]N	SVTYPE=BND;POS=218305722;STRANDS=+-:4;IMPRECISE;CIPOS=-10,385;CIEND=-536,8;CIPOS95=-2,113;CIEND95=-189,1;MATEID=36567_2;EVENT=36567;SU=4;PE=4;SR=0;ALG=PROD;AF=0.01283;NSAMP=216;MSQ=18.52;AN=16834;AC=216;NS=8438;AC_Hom=0;AC_Het=219;AC_Hemi=0;MAF=0.012977;HWE=0.406714;NFAM=204	SVTYPE=BND;POS=5939042;STRANDS=+-:4;IMPRECISE;CIPOS=-536,8;CIEND=-10,385;CIPOS95=-189,1;CIEND95=-2,113;MATEID=36567_1;EVENT=36567;SECONDARY;SU=4;PE=4;SR=0;ALG=PROD;AF=0.01283;NSAMP=216;MSQ=18.52;AN=16834;AC=216;NS=8438;AC_Hom=0;AC_Het=219;AC_Hemi=0;MAF=0.012977;HWE=0.406714;NFAM=204
2	218305713	218305731	11	61591969	61591984	27252	2275.42	+	+	BND	LOW	27252_1	N	N]11:61591974]	27252_2	N	N]2:218305723]	SVTYPE=BND;POS=218305723;STRANDS=++:120;CIPOS=-10,8;CIEND=-5,10;CIPOS95=0,0;CIEND95=0,0;MATEID=27252_2;EVENT=27252;SU=120;PE=70;SR=50;ALG=PROD;AF=0.005584;NSAMP=93;MSQ=23.55;AN=16834;AC=94;NS=8438;AC_Hom=2;AC_Het=92;AC_Hemi=0;MAF=0.00557004;HWE=0.229296;NFAM=89	SVTYPE=BND;POS=61591974;STRANDS=++:120;CIPOS=-5,10;CIEND=-10,8;CIPOS95=0,0;CIEND95=0,0;MATEID=27252_1;EVENT=27252;SECONDARY;SU=120;PE=70;SR=50;ALG=PROD;AF=0.005584;NSAMP=93;MSQ=23.55;AN=16834;AC=94;NS=8438;AC_Hom=2;AC_Het=92;AC_Hemi=0;MAF=0.00557004;HWE=0.229296;NFAM=89
2	218305713	218305991	8	87318691	87318963	35630	4437.43	+	-	BND	LOW	35630_1	N	N[8:87318943[	35630_2	N	]2:218305724]N	SVTYPE=BND;POS=218305724;STRANDS=+-:82;IMPRECISE;CIPOS=-11,267;CIEND=-251,21;CIPOS95=-11,21;CIEND95=-38,21;MATEID=35630_2;EVENT=35630;SU=82;PE=82;SR=0;ALG=PROD;AF=0.008732;NSAMP=147;MSQ=29.39;AN=16834;AC=147;NS=8438;AC_Hom=0;AC_Het=147;AC_Hemi=0;MAF=0.00871059;HWE=1;NFAM=134	SVTYPE=BND;POS=87318943;STRANDS=+-:82;IMPRECISE;CIPOS=-251,21;CIEND=-11,267;CIPOS95=-38,21;CIEND95=-11,21;MATEID=35630_1;EVENT=35630;SECONDARY;SU=82;PE=82;SR=0;ALG=PROD;AF=0.008732;NSAMP=147;MSQ=29.39;AN=16834;AC=147;NS=8438;AC_Hom=0;AC_Het=147;AC_Hemi=0;MAF=0.00871059;HWE=1;NFAM=134
2	218305717	218306023	6	152926196	152926649	34562	3852.82	+	+	BND	LOW	34562_1	N	N]6:152926206]	34562_2	N	N]2:218305739]	SVTYPE=BND;POS=218305739;STRANDS=++:80;IMPRECISE;CIPOS=-22,284;CIEND=-10,443;CIPOS95=-15,15;CIEND95=-10,66;MATEID=34562_2;EVENT=34562;SU=80;PE=80;SR=0;ALG=PROD;AF=0.007247;NSAMP=122;MSQ=30.68;AN=16834;AC=122;NS=8438;AC_Hom=0;AC_Het=122;AC_Hemi=0;MAF=0.0072292;HWE=1;NFAM=119	SVTYPE=BND;POS=152926206;STRANDS=++:80;IMPRECISE;CIPOS=-10,443;CIEND=-22,284;CIPOS95=-10,66;CIEND95=-15,15;MATEID=34562_1;EVENT=34562;SECONDARY;SU=80;PE=80;SR=0;ALG=PROD;AF=0.007247;NSAMP=122;MSQ=30.68;AN=16834;AC=122;NS=8438;AC_Hom=0;AC_Het=122;AC_Hemi=0;MAF=0.0072292;HWE=1;NFAM=119
2	218318815	218318815	2	218318978	218318978	305425	509.54	+	+	INV	PASS	305425	N	<INV>	.	.	.	SVTYPE=INV;POS=218318815;SVLEN=163;END=218318978;STRANDS=++:21,--:3;CIPOS=0,0;CIEND=0,0;CIPOS95=0,0;CIEND95=0,0;SU=24;PE=20;SR=4;ALG=PROD;AF=5.94e-05;NSAMP=1;MSQ=509.54;AN=16834;AC=1;NS=8438;AC_Hom=0;AC_Het=1;AC_Hemi=0;MAF=5.92557e-05;HWE=1;NFAM=1	.
2	218321900	218321997	11	115741699	115741796	27645	203.31	-	-	BND	LOW	27645_1	N	[11:115741749[N	27645_2	N	[2:218321950[N	SVTYPE=BND;POS=218321950;STRANDS=--:4;CIPOS=-49,48;CIEND=-49,48;CIPOS95=0,0;CIEND95=0,0;MATEID=27645_2;EVENT=27645;SU=4;PE=0;SR=4;ALG=PROD;AF=0.0007722;NSAMP=10;MSQ=19.5;AN=16834;AC=13;NS=8438;AC_Hom=6;AC_Het=7;AC_Hemi=0;MAF=0.000770325;HWE=5.35336e-09;NFAM=10	SVTYPE=BND;POS=115741749;STRANDS=--:4;CIPOS=-49,48;CIEND=-49,48;CIPOS95=0,0;CIEND95=0,0;MATEID=27645_1;EVENT=27645;SECONDARY;SU=4;PE=0;SR=4;ALG=PROD;AF=0.0007722;NSAMP=10;MSQ=19.5;AN=16834;AC=13;NS=8438;AC_Hom=6;AC_Het=7;AC_Hemi=0;MAF=0.000770325;HWE=5.35336e-09;NFAM=10
2	218322102	218322104	2	218322222	218322224	272071	138283.0	-	+	DUP	PASS	272071	N	<DUP>	.	.	.	SVTYPE=DUP;POS=218322103;SVLEN=120;END=218322223;STRANDS=-+:538;CIPOS=-1,1;CIEND=-1,1;CIPOS95=0,0;CIEND95=0,0;SU=538;PE=0;SR=538;ALG=PROD;AF=0.194;NSAMP=3156;MSQ=43.48;AN=16834;AC=3266;NS=8438;AC_Hom=220;AC_Het=3057;AC_Hemi=0;MAF=0.194181;HWE=0;NFAM=2924	.
2	218352457	218352465	2	218358839	218358859	165813	377.66	+	-	DEL	PASS	165813	N	<DEL>	.	.	.	SVTYPE=DEL;POS=218352461;SVLEN=-6388;END=218358849;STRANDS=+-:16;CIPOS=-4,4;CIEND=-10,10;CIPOS95=0,0;CIEND95=0,0;SU=16;PE=9;SR=7;ALG=PROD;AF=5.94e-05;NSAMP=1;MSQ=377.66;AN=16834;AC=1;NS=8438;AC_Hom=0;AC_Het=1;AC_Hemi=0;MAF=5.92557e-05;HWE=1;NFAM=1	.
2	218358248	218358546	2	218359140	218359354	165814	128.87	+	-	DEL	PASS	165814	N	<DEL>	.	.	.	SVTYPE=DEL;POS=218358258;SVLEN=-1086;END=218359344;STRANDS=+-:7;IMPRECISE;CIPOS=-10,288;CIEND=-204,10;CIPOS95=-2,67;CIEND95=-104,1;SU=7;PE=7;SR=0;ALG=PROD;AF=5.94e-05;NSAMP=1;MSQ=128.87;AN=16834;AC=1;NS=8438;AC_Hom=0;AC_Het=1;AC_Hemi=0;MAF=5.92557e-05;HWE=1;NFAM=1	.
2	218375315	218375360	2	218375721	218375765	165815	2230.23	+	-	DEL	PASS	165815	N	<DEL>	.	.	.	SVTYPE=DEL;POS=218375338;SVLEN=-406;END=218375744;STRANDS=+-:64;CIPOS=-23,22;CIEND=-23,21;CIPOS95=0,0;CIEND95=0,0;SU=64;PE=27;SR=37;ALG=PROD;AF=0.0001782;NSAMP=3;MSQ=743.41;AN=16834;AC=3;NS=8438;AC_Hom=0;AC_Het=3;AC_Hemi=0;MAF=0.000177767;HWE=1;NFAM=3	.
2	218397957	218397960	2	218399489	218399509	165816	1329.41	+	-	DEL	PASS	165816	N	<DEL>	.	.	.	SVTYPE=DEL;POS=218397959;SVLEN=-1540;END=218399499;STRANDS=+-:41;CIPOS=-2,1;CIEND=-10,10;CIPOS95=0,0;CIEND95=0,0;SU=41;PE=26;SR=15;ALG=PROD;AF=0.0001188;NSAMP=1;MSQ=1329.41;AN=16834;AC=2;NS=8438;AC_Hom=2;AC_Het=0;AC_Hemi=0;MAF=0.000118511;HWE=5.92593e-05;NFAM=1	.
2	218413418	218413435	5	98973485	98973502	33545	920.44	-	+	BND	LOW	33545_1	N	]5:98973494]N	33545_2	N	N[2:218413428[	SVTYPE=BND;POS=218413428;STRANDS=-+:4;CIPOS=-9,8;CIEND=-9,8;CIPOS95=0,0;CIEND95=0,0;MATEID=33545_2;EVENT=33545;SU=4;PE=0;SR=4;ALG=PROD;AF=0.002436;NSAMP=41;MSQ=20.42;AN=16834;AC=41;NS=8438;AC_Hom=0;AC_Het=41;AC_Hemi=0;MAF=0.00242949;HWE=1;NFAM=41	SVTYPE=BND;POS=98973494;STRANDS=-+:4;CIPOS=-9,8;CIEND=-9,8;CIPOS95=0,0;CIEND95=0,0;MATEID=33545_1;EVENT=33545;SECONDARY;SU=4;PE=0;SR=4;ALG=PROD;AF=0.002436;NSAMP=41;MSQ=20.42;AN=16834;AC=41;NS=8438;AC_Hom=0;AC_Het=41;AC_Hemi=0;MAF=0.00242949;HWE=1;NFAM=41
2	218455650	218455667	2	218455732	218455749	165818	51370.7	+	-	BND	PASS	165818_1	N	N[2:218455742[	165818_2	N	]2:218455659]N	SVTYPE=BND;POS=218455659;STRANDS=+-:1019;CIPOS=-9,8;CIEND=-9,8;CIPOS95=0,0;CIEND95=0,0;MATEID=165818_2;EVENT=165818;SU=1019;PE=9;SR=1010;ALG=PROD;AF=0.01212;NSAMP=196;MSQ=262.1;AN=16834;AC=204;NS=8438;AC_Hom=16;AC_Het=188;AC_Hemi=0;MAF=0.0120882;HWE=2.86818e-05;NFAM=180	SVTYPE=BND;POS=218455742;STRANDS=+-:1019;CIPOS=-9,8;CIEND=-9,8;CIPOS95=0,0;CIEND95=0,0;MATEID=165818_1;EVENT=165818;SECONDARY;SU=1019;PE=9;SR=1010;ALG=PROD;AF=0.01212;NSAMP=196;MSQ=262.1;AN=16834;AC=204;NS=8438;AC_Hom=16;AC_Het=188;AC_Hemi=0;MAF=0.0120882;HWE=2.86818e-05;NFAM=180
2	218468187	218468243	2	218469253	218469301	165819	392.44	+	-	DEL	PASS	165819	N	<DEL>	.	.	.	SVTYPE=DEL;POS=218468215;SVLEN=-1063;END=218469278;STRANDS=+-:20;CIPOS=-28,28;CIEND=-25,23;CIPOS95=0,0;CIEND95=0,0;SU=20;PE=9;SR=11;ALG=PROD;AF=0.0001188;NSAMP=2;MSQ=196.22;AN=16834;AC=2;NS=8438;AC_Hom=0;AC_Het=2;AC_Hemi=0;MAF=0.000118511;HWE=1;NFAM=2	.
2	218544029	218544036	2	218544629	218544636	272072	193.43	-	+	BND	LOW	272072_1	N	]2:218544633]N	272072_2	N	N[2:218544035[	SVTYPE=BND;POS=218544035;STRANDS=-+:15;CIPOS=-5,2;CIEND=-4,3;CIPOS95=0,0;CIEND95=0,0;MATEID=272072_2;EVENT=272072;SU=15;PE=8;SR=7;ALG=PROD;AF=0.0001782;NSAMP=3;MSQ=60.7;AN=16834;AC=3;NS=8438;AC_Hom=0;AC_Het=4;AC_Hemi=0;MAF=0.000237023;HWE=1;NFAM=3	SVTYPE=BND;POS=218544633;STRANDS=-+:15;CIPOS=-4,3;CIEND=-5,2;CIPOS95=0,0;CIEND95=0,0;MATEID=272072_1;EVENT=272072;SECONDARY;SU=15;PE=8;SR=7;ALG=PROD;AF=0.0001782;NSAMP=3;MSQ=60.7;AN=16834;AC=3;NS=8438;AC_Hom=0;AC_Het=4;AC_Hemi=0;MAF=0.000237023;HWE=1;NFAM=3
2	218544234	218544239	2	218544406	218544411	165820	330.84	+	-	DEL	PASS	165820	N	<DEL>	.	.	.	SVTYPE=DEL;POS=218544237;SVLEN=-172;END=218544409;STRANDS=+-:11;CIPOS=-3,2;CIEND=-3,2;CIPOS95=0,0;CIEND95=0,0;SU=11;PE=0;SR=11;ALG=PROD;AF=0.0001188;NSAMP=2;MSQ=162.11;AN=16834;AC=2;NS=8438;AC_Hom=0;AC_Het=2;AC_Hemi=0;MAF=0.000118511;HWE=1;NFAM=2	.
2	218560351	218560358	2	218560414	218560421	165821	206.84	+	-	BND	LOW	165821_1	N	N[2:218560419[	165821_2	N	]2:218560355]N	SVTYPE=BND;POS=218560355;STRANDS=+-:9;CIPOS=-4,3;CIEND=-4,3;CIPOS95=0,0;CIEND95=0,0;MATEID=165821_2;EVENT=165821;SU=9;PE=0;SR=9;ALG=PROD;AF=5.94e-05;NSAMP=1;MSQ=206.77;AN=16834;AC=1;NS=8438;AC_Hom=0;AC_Het=1;AC_Hemi=0;MAF=5.92557e-05;HWE=1;NFAM=1	SVTYPE=BND;POS=218560419;STRANDS=+-:9;CIPOS=-4,3;CIEND=-4,3;CIPOS95=0,0;CIEND95=0,0;MATEID=165821_1;EVENT=165821;SECONDARY;SU=9;PE=0;SR=9;ALG=PROD;AF=5.94e-05;NSAMP=1;MSQ=206.77;AN=16834;AC=1;NS=8438;AC_Hom=0;AC_Het=1;AC_Hemi=0;MAF=5.92557e-05;HWE=1;NFAM=1
2	218582861	218582871	7	71271265	71271271	34955	12667.6	-	+	BND	LOW	34955_1	N	]7:71271269]N	34955_2	N	N[2:218582867[	SVTYPE=BND;POS=218582867;STRANDS=-+:142;CIPOS=-5,5;CIEND=-4,2;CIPOS95=0,0;CIEND95=0,0;MATEID=34955_2;EVENT=34955;SU=142;PE=0;SR=142;ALG=PROD;AF=0.02198;NSAMP=370;MSQ=33.82;AN=16834;AC=370;NS=8438;AC_Hom=0;AC_Het=370;AC_Hemi=0;MAF=0.0219246;HWE=0.0360898;NFAM=367	SVTYPE=BND;POS=71271269;STRANDS=-+:142;CIPOS=-4,2;CIEND=-5,5;CIPOS95=0,0;CIEND95=0,0;MATEID=34955_1;EVENT=34955;SECONDARY;SU=142;PE=0;SR=142;ALG=PROD;AF=0.02198;NSAMP=370;MSQ=33.82;AN=16834;AC=370;NS=8438;AC_Hom=0;AC_Het=370;AC_Hemi=0;MAF=0.0219246;HWE=0.0360898;NFAM=367
2	218585787	218585807	2	218585872	218585892	165822	446.63	+	-	DEL	PASS	165822	N	<DEL>	.	.	.	SVTYPE=DEL;POS=218585797;SVLEN=-85;END=218585882;STRANDS=+-:15;CIPOS=-10,10;CIEND=-10,10;CIPOS95=0,0;CIEND95=0,0;SU=15;PE=0;SR=15;ALG=PROD;AF=5.94e-05;NSAMP=1;MSQ=446.61;AN=16834;AC=1;NS=8438;AC_Hom=0;AC_Het=1;AC_Hemi=0;MAF=5.92557e-05;HWE=1;NFAM=1	.
2	218595102	218595120	2	218596014	218596019	165823	632.47	+	-	DEL	PASS	165823	N	<DEL>	.	.	.	SVTYPE=DEL;POS=218595110;SVLEN=-908;END=218596018;STRANDS=+-:26;CIPOS=-8,10;CIEND=-4,1;CIPOS95=0,0;CIEND95=0,0;SU=26;PE=17;SR=9;ALG=PROD;AF=5.94e-05;NSAMP=1;MSQ=632.47;AN=16834;AC=1;NS=8438;AC_Hom=0;AC_Het=1;AC_Hemi=0;MAF=5.92557e-05;HWE=1;NFAM=1	.
2	218646878	218646885	2	218696996	218697008	272073	3848.89	-	+	DUP	PASS	272073	N	<DUP>	.	.	.	SVTYPE=DUP;POS=218646883;SVLEN=50117;END=218697000;STRANDS=-+:291;CIPOS=-5,2;CIEND=-4,8;CIPOS95=0,0;CIEND95=0,0;SU=291;PE=215;SR=76;ALG=PROD;AF=0.001426;NSAMP=18;MSQ=213.8;AN=16834;AC=24;NS=8438;AC_Hom=12;AC_Het=12;AC_Hemi=0;MAF=0.00142214;HWE=1.21537e-15;NFAM=17	.
2	218661976	218662023	2	218662043	218662090	165825	566.64	+	-	BND	PASS	165825_1	N	N[2:218662068[	165825_2	N	]2:218662000]N	SVTYPE=BND;POS=218662000;STRANDS=+-:23;CIPOS=-24,23;CIEND=-24,23;CIPOS95=0,0;CIEND95=0,0;MATEID=165825_2;EVENT=165825;SU=23;PE=0;SR=23;ALG=PROD;AF=0.0001188;NSAMP=2;MSQ=283.26;AN=16834;AC=2;NS=8438;AC_Hom=0;AC_Het=2;AC_Hemi=0;MAF=0.000118511;HWE=1;NFAM=2	SVTYPE=BND;POS=218662068;STRANDS=+-:23;CIPOS=-24,23;CIEND=-24,23;CIPOS95=0,0;CIEND95=0,0;MATEID=165825_1;EVENT=165825;SECONDARY;SU=23;PE=0;SR=23;ALG=PROD;AF=0.0001188;NSAMP=2;MSQ=283.26;AN=16834;AC=2;NS=8438;AC_Hom=0;AC_Het=2;AC_Hemi=0;MAF=0.000118511;HWE=1;NFAM=2
2	218670306	218670323	21	44035862	44035879	31376	3160.43	-	+	BND	LOW	31376_1	N	]21:44035871]N	31376_2	N	N[2:218670316[	SVTYPE=BND;POS=218670316;STRANDS=-+:4;CIPOS=-9,8;CIEND=-9,8;CIPOS95=0,0;CIEND95=0,0;MATEID=31376_2;EVENT=31376;SU=4;PE=0;SR=4;ALG=PROD;AF=0.00992;NSAMP=167;MSQ=17.27;AN=16834;AC=167;NS=8438;AC_Hom=0;AC_Het=167;AC_Hemi=0;MAF=0.00989571;HWE=1;NFAM=165	SVTYPE=BND;POS=44035871;STRANDS=-+:4;CIPOS=-9,8;CIEND=-9,8;CIPOS95=0,0;CIEND95=0,0;MATEID=31376_1;EVENT=31376;SECONDARY;SU=4;PE=0;SR=4;ALG=PROD;AF=0.00992;NSAMP=167;MSQ=17.27;AN=16834;AC=167;NS=8438;AC_Hom=0;AC_Het=167;AC_Hemi=0;MAF=0.00989571;HWE=1;NFAM=165
2	218670350	218670367	13	20968492	20968509	28330	10714.2	-	+	BND	LOW	28330_1	N	]13:20968501]N	28330_2	N	N[2:218670360[	SVTYPE=BND;POS=218670360;STRANDS=-+:100;CIPOS=-9,8;CIEND=-9,8;CIPOS95=0,0;CIEND95=0,0;MATEID=28330_2;EVENT=28330;SU=100;PE=0;SR=100;ALG=PROD;AF=0.008495;NSAMP=143;MSQ=74.26;AN=16834;AC=143;NS=8438;AC_Hom=0;AC_Het=144;AC_Hemi=0;MAF=0.00853283;HWE=1;NFAM=143	SVTYPE=BND;POS=20968501;STRANDS=-+:100;CIPOS=-9,8;CIEND=-9,8;CIPOS95=0,0;CIEND95=0,0;MATEID=28330_1;EVENT=28330;SECONDARY;SU=100;PE=0;SR=100;ALG=PROD;AF=0.008495;NSAMP=143;MSQ=74.26;AN=16834;AC=143;NS=8438;AC_Hom=0;AC_Het=144;AC_Hemi=0;MAF=0.00853283;HWE=1;NFAM=143
2	218670378	218670388	2	218670603	218670616	165826	15.72	+	-	DEL	PASS	165826	N	<DEL>	.	.	.	SVTYPE=DEL;POS=218670379;SVLEN=-232;END=218670611;STRANDS=+-:4;IMPRECISE;CIPOS=-1,9;CIEND=-8,5;CIPOS95=0,1;CIEND95=-4,2;SU=4;PE=0;SR=4;ALG=PROD;AF=0.0001188;NSAMP=2;MSQ=5.73;AN=16834;AC=2;NS=8438;AC_Hom=0;AC_Het=2;AC_Hemi=0;MAF=0.000118511;HWE=1;NFAM=2	.
2	218673814	218674091	11	36076643	36077056	27425	110262.0	-	+	BND	LOW	27425_1	N	]11:36076653]N	27425_2	N	N[2:218674073[	SVTYPE=BND;POS=218674073;STRANDS=-+:49;IMPRECISE;CIPOS=-258,19;CIEND=-10,403;CIPOS95=-51,19;CIEND95=-10,42;MATEID=27425_2;EVENT=27425;SU=49;PE=49;SR=0;ALG=PROD;AF=0.1656;NSAMP=2785;MSQ=39.05;AN=16834;AC=2788;NS=8438;AC_Hom=6;AC_Het=2791;AC_Hemi=0;MAF=0.165738;HWE=0;NFAM=2514	SVTYPE=BND;POS=36076653;STRANDS=-+:49;IMPRECISE;CIPOS=-10,403;CIEND=-258,19;CIPOS95=-10,42;CIEND95=-51,19;MATEID=27425_1;EVENT=27425;SECONDARY;SU=49;PE=49;SR=0;ALG=PROD;AF=0.1656;NSAMP=2785;MSQ=39.05;AN=16834;AC=2788;NS=8438;AC_Hom=6;AC_Het=2791;AC_Hemi=0;MAF=0.165738;HWE=0;NFAM=2514
2	218673971	218674247	4	7183144	7183593	32444	257.77	-	-	BND	LOW	32444_1	N	[4:7183584[N	32444_2	N	[2:218674238[N	SVTYPE=BND;POS=218674238;STRANDS=--:4;IMPRECISE;CIPOS=-266,10;CIEND=-439,10;CIPOS95=-122,2;CIEND95=-185,1;MATEID=32444_2;EVENT=32444;SU=4;PE=4;SR=0;ALG=PROD;AF=0.0008317;NSAMP=14;MSQ=16.54;AN=16834;AC=14;NS=8438;AC_Hom=0;AC_Het=14;AC_Hemi=0;MAF=0.00082958;HWE=1;NFAM=14	SVTYPE=BND;POS=7183584;STRANDS=--:4;IMPRECISE;CIPOS=-439,10;CIEND=-266,10;CIPOS95=-185,1;CIEND95=-122,2;MATEID=32444_1;EVENT=32444;SECONDARY;SU=4;PE=4;SR=0;ALG=PROD;AF=0.0008317;NSAMP=14;MSQ=16.54;AN=16834;AC=14;NS=8438;AC_Hom=0;AC_Het=14;AC_Hemi=0;MAF=0.00082958;HWE=1;NFAM=14
2	218674125	218674304	22	47044848	47044969	31600	3032.66	-	+	BND	LOW	31600_1	N	]22:47044903]N	31600_2	N	N[2:218674255[	SVTYPE=BND;POS=218674255;STRANDS=+-:17,-+:24;IMPRECISE;CIPOS=-129,50;CIEND=-55,66;CIPOS95=-20,20;CIEND95=-21,21;MATEID=31600_2;EVENT=31600;SU=41;PE=41;SR=0;ALG=PROD;AF=0.006653;NSAMP=112;MSQ=25.88;RETAINED;AN=16834;AC=112;NS=8438;AC_Hom=0;AC_Het=112;AC_Hemi=0;MAF=0.00663664;HWE=1;NFAM=110	SVTYPE=BND;POS=47044903;STRANDS=+-:17,-+:24;IMPRECISE;CIPOS=-55,66;CIEND=-129,50;CIPOS95=-21,21;CIEND95=-20,20;MATEID=31600_1;EVENT=31600;SECONDARY;SU=41;PE=41;SR=0;ALG=PROD;AF=0.006653;NSAMP=112;MSQ=25.88;RETAINED;AN=16834;AC=112;NS=8438;AC_Hom=0;AC_Het=112;AC_Hemi=0;MAF=0.00663664;HWE=1;NFAM=110
2	218674146	218674407	22	47044565	47044764	31602	162.56	+	-	BND	LOW	31602_1	N	N[22:47044735[	31602_2	N	]2:218674176]N	SVTYPE=BND;POS=218674176;STRANDS=+-:4;IMPRECISE;CIPOS=-30,231;CIEND=-169,30;CIPOS95=-30,80;CIEND95=-59,30;MATEID=31602_2;EVENT=31602;SU=4;PE=4;SR=0;ALG=PROD;AF=0.000297;NSAMP=5;MSQ=30.39;AN=16834;AC=5;NS=8438;AC_Hom=0;AC_Het=5;AC_Hemi=0;MAF=0.000296279;HWE=1;NFAM=5	SVTYPE=BND;POS=47044735;STRANDS=+-:4;IMPRECISE;CIPOS=-169,30;CIEND=-30,231;CIPOS95=-59,30;CIEND95=-30,80;MATEID=31602_1;EVENT=31602;SECONDARY;SU=4;PE=4;SR=0;ALG=PROD;AF=0.000297;NSAMP=5;MSQ=30.39;AN=16834;AC=5;NS=8438;AC_Hom=0;AC_Het=5;AC_Hemi=0;MAF=0.000296279;HWE=1;NFAM=5
2	218683910	218683927	2	218684554	218684574	165827	272.58	+	-	DEL	PASS	165827	N	<DEL>	.	.	.	SVTYPE=DEL;POS=218683917;SVLEN=-647;END=218684564;STRANDS=+-:15;CIPOS=-7,10;CIEND=-10,10;CIPOS95=0,0;CIEND95=0,0;SU=15;PE=10;SR=5;ALG=PROD;AF=5.94e-05;NSAMP=1;MSQ=272.58;AN=16834;AC=1;NS=8438;AC_Hom=0;AC_Het=1;AC_Hemi=0;MAF=5.92557e-05;HWE=1;NFAM=1	.
2	218695555	218695602	2	218695835	218695882	165828	5605.03	+	-	BND	PASS	165828_1	N	N[2:218695860[	165828_2	N	]2:218695579]N	SVTYPE=BND;POS=218695579;STRANDS=+-:136;CIPOS=-24,23;CIEND=-24,23;CIPOS95=0,0;CIEND95=0,0;MATEID=165828_2;EVENT=165828;SU=136;PE=29;SR=107;ALG=PROD;AF=0.0008911;NSAMP=15;MSQ=373.14;AN=16834;AC=15;NS=8438;AC_Hom=0;AC_Het=15;AC_Hemi=0;MAF=0.000888836;HWE=1;NFAM=15	SVTYPE=BND;POS=218695860;STRANDS=+-:136;CIPOS=-24,23;CIEND=-24,23;CIPOS95=0,0;CIEND95=0,0;MATEID=165828_1;EVENT=165828;SECONDARY;SU=136;PE=29;SR=107;ALG=PROD;AF=0.0008911;NSAMP=15;MSQ=373.14;AN=16834;AC=15;NS=8438;AC_Hom=0;AC_Het=15;AC_Hemi=0;MAF=0.000888836;HWE=1;NFAM=15
2	218703275	218703292	2	218710385	218710405	165829	710.43	+	-	DEL	PASS	165829	N	<DEL>	.	.	.	SVTYPE=DEL;POS=218703282;SVLEN=-7113;END=218710395;STRANDS=+-:29;CIPOS=-7,10;CIEND=-10,10;CIPOS95=0,0;CIEND95=0,0;SU=29;PE=18;SR=11;ALG=PROD;AF=5.94e-05;NSAMP=1;MSQ=710.43;AN=16834;AC=1;NS=8438;AC_Hom=0;AC_Het=1;AC_Hemi=0;MAF=5.92557e-05;HWE=1;NFAM=1	.
2	218736568	218736576	2	218740090	218740110	165830	476.54	+	-	DEL	PASS	165830	N	<DEL>	.	.	.	SVTYPE=DEL;POS=218736572;SVLEN=-3528;END=218740100;STRANDS=+-:18;CIPOS=-4,4;CIEND=-10,10;CIPOS95=0,0;CIEND95=0,0;SU=18;PE=12;SR=6;ALG=PROD;AF=5.94e-05;NSAMP=1;MSQ=476.54;AN=16834;AC=1;NS=8438;AC_Hom=0;AC_Het=1;AC_Hemi=0;MAF=5.92557e-05;HWE=1;NFAM=1	.
2	218736801	218736816	2	218738115	218738135	165831	23.36	+	-	BND	LOW	165831_1	N	N[2:218738126[	165831_2	N	]2:218736808]N	SVTYPE=BND;POS=218736808;STRANDS=+-:9;CIPOS=-7,8;CIEND=-10,10;CIPOS95=0,0;CIEND95=0,0;MATEID=165831_2;EVENT=165831;SU=9;PE=5;SR=4;ALG=PROD;AF=5.94e-05;NSAMP=1;MSQ=23.36;AN=16834;AC=1;NS=8438;AC_Hom=0;AC_Het=1;AC_Hemi=0;MAF=5.92557e-05;HWE=1;NFAM=1	SVTYPE=BND;POS=218738126;STRANDS=+-:9;CIPOS=-10,10;CIEND=-7,8;CIPOS95=0,0;CIEND95=0,0;MATEID=165831_1;EVENT=165831;SECONDARY;SU=9;PE=5;SR=4;ALG=PROD;AF=5.94e-05;NSAMP=1;MSQ=23.36;AN=16834;AC=1;NS=8438;AC_Hom=0;AC_Het=1;AC_Hemi=0;MAF=5.92557e-05;HWE=1;NFAM=1
2	218749175	218749195	2	218751698	218751708	305427	95.55	+	+	BND	LOW	305427_1	N	N]2:218751703]	305427_2	N	N]2:218749185]	SVTYPE=BND;POS=218749185;STRANDS=++:12;CIPOS=-10,10;CIEND=-5,5;CIPOS95=0,0;CIEND95=0,0;MATEID=305427_2;EVENT=305427;SU=12;PE=6;SR=6;ALG=PROD;AF=5.94e-05;NSAMP=1;MSQ=95.55;AN=16834;AC=1;NS=8438;AC_Hom=0;AC_Het=1;AC_Hemi=0;MAF=5.92557e-05;HWE=1;NFAM=1	SVTYPE=BND;POS=218751703;STRANDS=++:12;CIPOS=-5,5;CIEND=-10,10;CIPOS95=0,0;CIEND95=0,0;MATEID=305427_1;EVENT=305427;SECONDARY;SU=12;PE=6;SR=6;ALG=PROD;AF=5.94e-05;NSAMP=1;MSQ=95.55;AN=16834;AC=1;NS=8438;AC_Hom=0;AC_Het=1;AC_Hemi=0;MAF=5.92557e-05;HWE=1;NFAM=1
2	218749210	218749214	2	218750917	218750921	305426	416.36	-	-	BND	PASS	305426_1	N	[2:218750921[N	305426_2	N	[2:218749214[N	SVTYPE=BND;POS=218749214;STRANDS=--:25;CIPOS=-3,1;CIEND=-3,1;CIPOS95=0,0;CIEND95=0,0;MATEID=305426_2;EVENT=305426;SU=25;PE=12;SR=13;ALG=PROD;AF=5.94e-05;NSAMP=1;MSQ=416.36;AN=16834;AC=1;NS=8438;AC_Hom=0;AC_Het=1;AC_Hemi=0;MAF=5.92557e-05;HWE=1;NFAM=1	SVTYPE=BND;POS=218750921;STRANDS=--:25;CIPOS=-3,1;CIEND=-3,1;CIPOS95=0,0;CIEND95=0,0;MATEID=305426_1;EVENT=305426;SECONDARY;SU=25;PE=12;SR=13;ALG=PROD;AF=5.94e-05;NSAMP=1;MSQ=416.36;AN=16834;AC=1;NS=8438;AC_Hom=0;AC_Het=1;AC_Hemi=0;MAF=5.92557e-05;HWE=1;NFAM=1
2	218771833	218771853	2	218782933	218782948	272074	86.1	-	+	DUP	PASS	272074	N	<DUP>	.	.	.	SVTYPE=DUP;POS=218771843;SVLEN=11095;END=218782938;STRANDS=-+:10;IMPRECISE;CIPOS=-10,10;CIEND=-5,10;CIPOS95=-1,1;CIEND95=-1,1;SU=10;PE=8;SR=2;ALG=PROD;AF=5.94e-05;NSAMP=1;MSQ=85.75;AN=16834;AC=1;NS=8438;AC_Hom=0;AC_Het=1;AC_Hemi=0;MAF=5.92557e-05;HWE=1;NFAM=1	.
2	218772627	218772645	2	218773871	218773881	165832	212.66	+	-	DEL	PASS	165832	N	<DEL>	.	.	.	SVTYPE=DEL;POS=218772635;SVLEN=-1243;END=218773878;STRANDS=+-:13;CIPOS=-8,10;CIEND=-7,3;CIPOS95=0,0;CIEND95=0,0;SU=13;PE=8;SR=5;ALG=PROD;AF=5.94e-05;NSAMP=1;MSQ=212.66;AN=16834;AC=1;NS=8438;AC_Hom=0;AC_Het=1;AC_Hemi=0;MAF=5.92557e-05;HWE=1;NFAM=1	.
2	218787799	218787810	2	218806302	218806319	272075	151.09	-	+	DUP	PASS	272075	N	<DUP>	.	.	.	SVTYPE=DUP;POS=218787806;SVLEN=18503;END=218806309;STRANDS=-+:16;CIPOS=-7,4;CIEND=-7,10;CIPOS95=0,0;CIEND95=0,0;SU=16;PE=11;SR=5;ALG=PROD;AF=5.94e-05;NSAMP=1;MSQ=150.87;AN=16834;AC=1;NS=8438;AC_Hom=0;AC_Het=1;AC_Hemi=0;MAF=5.92557e-05;HWE=1;NFAM=1	.
2	218860510	218860527	2	218871155	218871162	165833	485.56	+	-	DEL	PASS	165833	N	<DEL>	.	.	.	SVTYPE=DEL;POS=218860517;SVLEN=-10643;END=218871160;STRANDS=+-:21;CIPOS=-7,10;CIEND=-5,2;CIPOS95=0,0;CIEND95=0,0;SU=21;PE=14;SR=7;ALG=PROD;AF=5.94e-05;NSAMP=1;MSQ=485.56;AN=16834;AC=1;NS=8438;AC_Hom=0;AC_Het=1;AC_Hemi=0;MAF=5.92557e-05;HWE=1;NFAM=1	.
2	218867893	218867944	2	218868280	218868331	165834	24.13	+	-	BND	LOW	165834_1	N	N[2:218868307[	165834_2	N	]2:218867919]N	SVTYPE=BND;POS=218867919;STRANDS=+-:11;CIPOS=-26,25;CIEND=-26,25;CIPOS95=0,0;CIEND95=0,0;MATEID=165834_2;EVENT=165834;SU=11;PE=0;SR=11;ALG=PROD;AF=0.0001188;NSAMP=2;MSQ=12.02;AN=16834;AC=2;NS=8438;AC_Hom=0;AC_Het=2;AC_Hemi=0;MAF=0.000118511;HWE=1;NFAM=2	SVTYPE=BND;POS=218868307;STRANDS=+-:11;CIPOS=-26,25;CIEND=-26,25;CIPOS95=0,0;CIEND95=0,0;MATEID=165834_1;EVENT=165834;SECONDARY;SU=11;PE=0;SR=11;ALG=PROD;AF=0.0001188;NSAMP=2;MSQ=12.02;AN=16834;AC=2;NS=8438;AC_Hom=0;AC_Het=2;AC_Hemi=0;MAF=0.000118511;HWE=1;NFAM=2
2	218895834	218895886	2	218896051	218896108	165835	143.38	+	-	BND	LOW	165835_1	N	N[2:218896081[	165835_2	N	]2:218895858]N	SVTYPE=BND;POS=218895858;STRANDS=+-:8;CIPOS=-24,28;CIEND=-29,28;CIPOS95=0,0;CIEND95=0,0;MATEID=165835_2;EVENT=165835;SU=8;PE=0;SR=8;ALG=PROD;AF=0.0004752;NSAMP=8;MSQ=15.68;AN=16834;AC=8;NS=8438;AC_Hom=0;AC_Het=8;AC_Hemi=0;MAF=0.000474046;HWE=1;NFAM=8	SVTYPE=BND;POS=218896081;STRANDS=+-:8;CIPOS=-29,28;CIEND=-24,28;CIPOS95=0,0;CIEND95=0,0;MATEID=165835_1;EVENT=165835;SECONDARY;SU=8;PE=0;SR=8;ALG=PROD;AF=0.0004752;NSAMP=8;MSQ=15.68;AN=16834;AC=8;NS=8438;AC_Hom=0;AC_Het=8;AC_Hemi=0;MAF=0.000474046;HWE=1;NFAM=8
2	218896168	218896179	2	218896242	218896253	165836	214.11	+	-	DEL	PASS	165836	N	<DEL>	.	.	.	SVTYPE=DEL;POS=218896174;SVLEN=-74;END=218896248;STRANDS=+-:6;CIPOS=-6,5;CIEND=-6,5;CIPOS95=0,0;CIEND95=0,0;SU=6;PE=0;SR=6;ALG=PROD;AF=5.94e-05;NSAMP=1;MSQ=212.85;AN=16834;AC=1;NS=8438;AC_Hom=0;AC_Het=1;AC_Hemi=0;MAF=5.92557e-05;HWE=1;NFAM=1	.
2	218899212	218899397	2	218933498	218933790	272076	655.79	-	+	BND	LOW	272076_1	N	]2:218933528]N	272076_2	N	N[2:218899348[	SVTYPE=BND;POS=218899348;STRANDS=-+:42;IMPRECISE;CIPOS=-135,50;CIEND=-30,262;CIPOS95=-21,21;CIEND95=-17,17;MATEID=272076_2;EVENT=272076;SU=42;PE=42;SR=0;ALG=PROD;AF=0.000594;NSAMP=6;MSQ=109.24;AN=16834;AC=10;NS=8438;AC_Hom=8;AC_Het=2;AC_Hemi=0;MAF=0.000592557;HWE=5.83062e-14;NFAM=6	SVTYPE=BND;POS=218933528;STRANDS=-+:42;IMPRECISE;CIPOS=-30,262;CIEND=-135,50;CIPOS95=-17,17;CIEND95=-21,21;MATEID=272076_1;EVENT=272076;SECONDARY;SU=42;PE=42;SR=0;ALG=PROD;AF=0.000594;NSAMP=6;MSQ=109.24;AN=16834;AC=10;NS=8438;AC_Hom=8;AC_Het=2;AC_Hemi=0;MAF=0.000592557;HWE=5.83062e-14;NFAM=6
2	218899735	218900034	2	218933617	218933790	165837	335.55	+	-	BND	LOW	165837_1	N	N[2:218933761[	165837_2	N	]2:218899765]N	SVTYPE=BND;POS=218899765;STRANDS=+-:19;IMPRECISE;CIPOS=-30,269;CIEND=-143,30;CIPOS95=-30,43;CIEND95=-32,30;MATEID=165837_2;EVENT=165837;SU=19;PE=19;SR=0;ALG=PROD;AF=0.0003564;NSAMP=6;MSQ=55.88;AN=16834;AC=6;NS=8438;AC_Hom=0;AC_Het=6;AC_Hemi=0;MAF=0.000355534;HWE=1;NFAM=6	SVTYPE=BND;POS=218933761;STRANDS=+-:19;IMPRECISE;CIPOS=-143,30;CIEND=-30,269;CIPOS95=-32,30;CIEND95=-30,43;MATEID=165837_1;EVENT=165837;SECONDARY;SU=19;PE=19;SR=0;ALG=PROD;AF=0.0003564;NSAMP=6;MSQ=55.88;AN=16834;AC=6;NS=8438;AC_Hom=0;AC_Het=6;AC_Hemi=0;MAF=0.000355534;HWE=1;NFAM=6
2	218899805	218900017	2	218934127	218934486	272077	889.83	-	+	BND	LOW	272077_1	N	]2:218934147]N	272077_2	N	N[2:218900006[	SVTYPE=BND;POS=218900006;STRANDS=-+:100;IMPRECISE;CIPOS=-200,12;CIEND=-20,339;CIPOS95=-22,12;CIEND95=-20,20;MATEID=272077_2;EVENT=272077;SU=100;PE=100;SR=0;ALG=PROD;AF=0.002198;NSAMP=37;MSQ=22.83;AN=16834;AC=37;NS=8438;AC_Hom=0;AC_Het=38;AC_Hemi=0;MAF=0.00225172;HWE=1;NFAM=37	SVTYPE=BND;POS=218934147;STRANDS=-+:100;IMPRECISE;CIPOS=-20,339;CIEND=-200,12;CIPOS95=-20,20;CIEND95=-22,12;MATEID=272077_1;EVENT=272077;SECONDARY;SU=100;PE=100;SR=0;ALG=PROD;AF=0.002198;NSAMP=37;MSQ=22.83;AN=16834;AC=37;NS=8438;AC_Hom=0;AC_Het=38;AC_Hemi=0;MAF=0.00225172;HWE=1;NFAM=37
2	218900285	218900545	2	218934293	218934449	165838	3248.0	+	-	BND	LOW	165838_1	N	N[2:218934436[	165838_2	N	]2:218900314]N	SVTYPE=BND;POS=218900314;STRANDS=+-:321;IMPRECISE;CIPOS=-29,231;CIEND=-142,14;CIPOS95=-7,7;CIEND95=-3,3;MATEID=165838_2;EVENT=165838;SU=321;PE=321;SR=0;ALG=PROD;AF=0.003267;NSAMP=55;MSQ=58.81;AN=16834;AC=55;NS=8438;AC_Hom=0;AC_Het=55;AC_Hemi=0;MAF=0.00325907;HWE=1;NFAM=55	SVTYPE=BND;POS=218934436;STRANDS=+-:321;IMPRECISE;CIPOS=-142,14;CIEND=-29,231;CIPOS95=-3,3;CIEND95=-7,7;MATEID=165838_1;EVENT=165838;SECONDARY;SU=321;PE=321;SR=0;ALG=PROD;AF=0.003267;NSAMP=55;MSQ=58.81;AN=16834;AC=55;NS=8438;AC_Hom=0;AC_Het=55;AC_Hemi=0;MAF=0.00325907;HWE=1;NFAM=55
2	218934987	218935038	2	218936839	218936899	165839	686.38	+	-	DEL	PASS	165839	N	<DEL>	.	.	.	SVTYPE=DEL;POS=218935013;SVLEN=-1856;END=218936869;STRANDS=+-:28;CIPOS=-26,25;CIEND=-30,30;CIPOS95=0,0;CIEND95=0,0;SU=28;PE=18;SR=10;ALG=PROD;AF=0.0001188;NSAMP=2;MSQ=343.19;AN=16834;AC=2;NS=8438;AC_Hom=0;AC_Het=2;AC_Hemi=0;MAF=0.000118511;HWE=1;NFAM=2	.
2	218963682	218963718	2	218968106	218968123	165840	2130.72	+	-	DEL	PASS	165840	N	<DEL>	.	.	.	SVTYPE=DEL;POS=218963708;SVLEN=-4408;END=218968116;STRANDS=+-:78;CIPOS=-26,10;CIEND=-10,7;CIPOS95=0,0;CIEND95=0,0;SU=78;PE=53;SR=25;ALG=PROD;AF=0.0004158;NSAMP=7;MSQ=304.39;AN=16834;AC=7;NS=8438;AC_Hom=0;AC_Het=7;AC_Hemi=0;MAF=0.00041479;HWE=1;NFAM=7	.
2	219007152	219007202	2	219091326	219091379	272078	588.27	-	+	DUP	PASS	272078	N	<DUP>	.	.	.	SVTYPE=DUP;POS=219007178;SVLEN=84171;END=219091349;STRANDS=-+:46;CIPOS=-26,24;CIEND=-23,30;CIPOS95=0,0;CIEND95=0,0;SU=46;PE=37;SR=9;ALG=PROD;AF=0.0001782;NSAMP=2;MSQ=291.38;AN=16834;AC=3;NS=8438;AC_Hom=2;AC_Het=1;AC_Hemi=0;MAF=0.000177767;HWE=0.000177778;NFAM=1	.
2	219025852	219025852	2	219027217	219027217	165841	219830.0	+	-	DEL	PASS	165841	N	<DEL>	.	.	.	SVTYPE=DEL;POS=219025852;SVLEN=-1365;END=219027217;STRANDS=+-:9417;CIPOS=0,0;CIEND=0,0;CIPOS95=0,0;CIEND95=0,0;SU=9417;PE=5512;SR=3905;ALG=PROD;AF=0.03261;NSAMP=524;MSQ=419.52;AN=16834;AC=549;NS=8438;AC_Hom=50;AC_Het=499;AC_Hemi=0;MAF=0.0325314;HWE=2.78144e-06;NFAM=519	.
2	219039087	219039396	2	219044325	219044527	165842	1393.86	+	-	BND	LOW	165842_1	N	N[2:219044479[	165842_2	N	]2:219039137]N	SVTYPE=BND;POS=219039137;STRANDS=+-:62;IMPRECISE;CIPOS=-50,259;CIEND=-153,49;CIPOS95=-13,13;CIEND95=-12,12;MATEID=165842_2;EVENT=165842;SU=62;PE=62;SR=0;ALG=PROD;AF=0.0006534;NSAMP=11;MSQ=126.63;AN=16834;AC=11;NS=8438;AC_Hom=0;AC_Het=11;AC_Hemi=0;MAF=0.000651813;HWE=1;NFAM=5	SVTYPE=BND;POS=219044479;STRANDS=+-:62;IMPRECISE;CIPOS=-153,49;CIEND=-50,259;CIPOS95=-12,12;CIEND95=-13,13;MATEID=165842_1;EVENT=165842;SECONDARY;SU=62;PE=62;SR=0;ALG=PROD;AF=0.0006534;NSAMP=11;MSQ=126.63;AN=16834;AC=11;NS=8438;AC_Hom=0;AC_Het=11;AC_Hemi=0;MAF=0.000651813;HWE=1;NFAM=5
2	219040515	219040690	9	117938940	117938993	36308	23739.8	-	+	BND	LOW	36308_1	N	]9:117938953]N	36308_2	N	N[2:219040675[	SVTYPE=BND;POS=219040675;STRANDS=-+:1750;IMPRECISE;CIPOS=-159,16;CIEND=-13,40;CIPOS95=-3,3;CIEND95=0,0;MATEID=36308_2;EVENT=36308;SU=1750;PE=1750;SR=0;ALG=PROD;AF=0.02976;NSAMP=501;MSQ=46.82;AN=16834;AC=501;NS=8438;AC_Hom=0;AC_Het=503;AC_Hemi=0;MAF=0.0298056;HWE=0.000939642;NFAM=484	SVTYPE=BND;POS=117938953;STRANDS=-+:1750;IMPRECISE;CIPOS=-13,40;CIEND=-159,16;CIPOS95=0,0;CIEND95=-3,3;MATEID=36308_1;EVENT=36308;SECONDARY;SU=1750;PE=1750;SR=0;ALG=PROD;AF=0.02976;NSAMP=501;MSQ=46.82;AN=16834;AC=501;NS=8438;AC_Hom=0;AC_Het=503;AC_Hemi=0;MAF=0.0298056;HWE=0.000939642;NFAM=484
2	219040909	219041085	9	117938966	117939015	36307	35133.2	+	-	BND	LOW	36307_1	N	N[9:117939007[	36307_2	N	]2:219040918]N	SVTYPE=BND;POS=219040918;STRANDS=+-:1972;IMPRECISE;CIPOS=-9,167;CIEND=-40,9;CIPOS95=-3,3;CIEND95=0,0;MATEID=36307_2;EVENT=36307;SU=1972;PE=1972;SR=0;ALG=PROD;AF=0.0376;NSAMP=633;MSQ=55.07;AN=16834;AC=633;NS=8438;AC_Hom=0;AC_Het=634;AC_Hemi=0;MAF=0.0375681;HWE=6.81692e-06;NFAM=600	SVTYPE=BND;POS=117939007;STRANDS=+-:1972;IMPRECISE;CIPOS=-40,9;CIEND=-9,167;CIPOS95=0,0;CIEND95=-3,3;MATEID=36307_1;EVENT=36307;SECONDARY;SU=1972;PE=1972;SR=0;ALG=PROD;AF=0.0376;NSAMP=633;MSQ=55.07;AN=16834;AC=633;NS=8438;AC_Hom=0;AC_Het=634;AC_Hemi=0;MAF=0.0375681;HWE=6.81692e-06;NFAM=600
2	219062740	219063178	X	152871104	152871621	37188	132.68	+	+	BND	LOW	37188_1	N	N]X:152871112]	37188_2	N	N]2:219062750]	SVTYPE=BND;POS=219062750;STRANDS=++:4;IMPRECISE;CIPOS=-10,428;CIEND=-8,509;CIPOS95=-2,116;CIEND95=0,180;MATEID=37188_2;EVENT=37188;SU=4;PE=4;SR=0;ALG=PROD;AF=0.0004752;NSAMP=8;MSQ=14.12;AN=16834;AC=8;NS=8438;AC_Hom=0;AC_Het=8;AC_Hemi=0;MAF=0.000474046;HWE=1;NFAM=8	SVTYPE=BND;POS=152871112;STRANDS=++:4;IMPRECISE;CIPOS=-8,509;CIEND=-10,428;CIPOS95=0,180;CIEND95=-2,116;MATEID=37188_1;EVENT=37188;SECONDARY;SU=4;PE=4;SR=0;ALG=PROD;AF=0.0004752;NSAMP=8;MSQ=14.12;AN=16834;AC=8;NS=8438;AC_Hom=0;AC_Het=8;AC_Hemi=0;MAF=0.000474046;HWE=1;NFAM=8
2	219064619	219064902	16	65570398	65570990	29767	201.99	-	-	BND	LOW	29767_1	N	[16:65570961[N	29767_2	N	[2:219064873[N	SVTYPE=BND;POS=219064873;STRANDS=--:4;IMPRECISE;CIPOS=-253,30;CIEND=-562,30;CIPOS95=-104,30;CIEND95=-184,30;MATEID=29767_2;EVENT=29767;SU=4;PE=4;SR=0;ALG=PROD;AF=0.0008317;NSAMP=14;MSQ=12.32;AN=16834;AC=14;NS=8438;AC_Hom=0;AC_Het=14;AC_Hemi=0;MAF=0.00082958;HWE=1;NFAM=13	SVTYPE=BND;POS=65570961;STRANDS=--:4;IMPRECISE;CIPOS=-562,30;CIEND=-253,30;CIPOS95=-184,30;CIEND95=-104,30;MATEID=29767_1;EVENT=29767;SECONDARY;SU=4;PE=4;SR=0;ALG=PROD;AF=0.0008317;NSAMP=14;MSQ=12.32;AN=16834;AC=14;NS=8438;AC_Hom=0;AC_Het=14;AC_Hemi=0;MAF=0.00082958;HWE=1;NFAM=13
2	219064722	219064779	5	78045503	78045560	33469	337354.0	-	+	BND	LOW	33469_1	N	]5:78045532]N	33469_2	N	N[2:219064752[	SVTYPE=BND;POS=219064752;STRANDS=-+:8;IMPRECISE;CIPOS=-29,28;CIEND=-29,28;CIPOS95=-2,2;CIEND95=0,0;MATEID=33469_2;EVENT=33469;SU=8;PE=3;SR=5;ALG=PROD;AF=0.411;NSAMP=5358;MSQ=62.67;AN=16832;AC=6918;NS=8437;AC_Hom=3128;AC_Het=3808;AC_Hemi=0;MAF=0.411047;HWE=5.32869e-10;NFAM=4571	SVTYPE=BND;POS=78045532;STRANDS=-+:8;IMPRECISE;CIPOS=-29,28;CIEND=-29,28;CIPOS95=0,0;CIEND95=-2,2;MATEID=33469_1;EVENT=33469;SECONDARY;SU=8;PE=3;SR=5;ALG=PROD;AF=0.411;NSAMP=5358;MSQ=62.67;AN=16832;AC=6918;NS=8437;AC_Hom=3128;AC_Het=3808;AC_Hemi=0;MAF=0.411047;HWE=5.32869e-10;NFAM=4571
2	219064765	219064767	2	219064821	219064823	165843	130701.0	+	-	BND	LOW	165843_1	N	N[2:219064823[	165843_2	N	]2:219064766]N	SVTYPE=BND;POS=219064766;STRANDS=+-:760;CIPOS=-1,1;CIEND=-1,1;CIPOS95=0,0;CIEND95=0,0;MATEID=165843_2;EVENT=165843;SU=760;PE=5;SR=755;ALG=PROD;AF=0.1209;NSAMP=1803;MSQ=71.55;AN=16672;AC=2015;NS=8357;AC_Hom=424;AC_Het=1594;AC_Hemi=0;MAF=0.120737;HWE=4.58557e-18;NFAM=1730	SVTYPE=BND;POS=219064823;STRANDS=+-:760;CIPOS=-1,1;CIEND=-1,1;CIPOS95=0,0;CIEND95=0,0;MATEID=165843_1;EVENT=165843;SECONDARY;SU=760;PE=5;SR=755;ALG=PROD;AF=0.1209;NSAMP=1803;MSQ=71.55;AN=16672;AC=2015;NS=8357;AC_Hom=424;AC_Het=1594;AC_Hemi=0;MAF=0.120737;HWE=4.58557e-18;NFAM=1730
2	219064775	219064792	3	150390056	150390073	32210	25226.4	-	+	BND	LOW	32210_1	N	]3:150390065]N	32210_2	N	N[2:219064785[	SVTYPE=BND;POS=219064785;STRANDS=-+:4;CIPOS=-9,8;CIEND=-9,8;CIPOS95=0,0;CIEND95=0,0;MATEID=32210_2;EVENT=32210;SU=4;PE=0;SR=4;ALG=PROD;AF=0.05233;NSAMP=880;MSQ=27.94;AN=16834;AC=881;NS=8438;AC_Hom=2;AC_Het=881;AC_Hemi=0;MAF=0.0523228;HWE=1.64664e-09;NFAM=851	SVTYPE=BND;POS=150390065;STRANDS=-+:4;CIPOS=-9,8;CIEND=-9,8;CIPOS95=0,0;CIEND95=0,0;MATEID=32210_1;EVENT=32210;SECONDARY;SU=4;PE=0;SR=4;ALG=PROD;AF=0.05233;NSAMP=880;MSQ=27.94;AN=16834;AC=881;NS=8438;AC_Hom=2;AC_Het=881;AC_Hemi=0;MAF=0.0523228;HWE=1.64664e-09;NFAM=851
2	219064803	219064859	5	78045486	78045546	33470	3301.43	+	-	BND	LOW	33470_1	N	N[5:78045517[	33470_2	N	]2:219064829]N	SVTYPE=BND;POS=219064829;STRANDS=+-:4;IMPRECISE;CIPOS=-26,30;CIEND=-30,30;CIPOS95=-1,1;CIEND95=-1,1;MATEID=33470_2;EVENT=33470;SU=4;PE=2;SR=2;ALG=PROD;AF=0.01028;NSAMP=163;MSQ=19.15;AN=16830;AC=173;NS=8436;AC_Hom=20;AC_Het=153;AC_Hemi=0;MAF=0.0102537;HWE=1.41855e-08;NFAM=155	SVTYPE=BND;POS=78045517;STRANDS=+-:4;IMPRECISE;CIPOS=-30,30;CIEND=-26,30;CIPOS95=-1,1;CIEND95=-1,1;MATEID=33470_1;EVENT=33470;SECONDARY;SU=4;PE=2;SR=2;ALG=PROD;AF=0.01028;NSAMP=163;MSQ=19.15;AN=16830;AC=173;NS=8436;AC_Hom=20;AC_Het=153;AC_Hemi=0;MAF=0.0102537;HWE=1.41855e-08;NFAM=155
2	219064814	219064831	4	153521885	153521902	33003	32970.6	-	+	BND	LOW	33003_1	N	]4:153521894]N	33003_2	N	N[2:219064824[	SVTYPE=BND;POS=219064824;STRANDS=-+:4;CIPOS=-9,8;CIEND=-9,8;CIPOS95=0,0;CIEND95=0,0;MATEID=33003_2;EVENT=33003;SU=4;PE=0;SR=4;ALG=PROD;AF=0.04022;NSAMP=668;MSQ=48.97;AN=16834;AC=677;NS=8438;AC_Hom=18;AC_Het=660;AC_Hemi=0;MAF=0.0401754;HWE=0.256034;NFAM=660	SVTYPE=BND;POS=153521894;STRANDS=-+:4;CIPOS=-9,8;CIEND=-9,8;CIPOS95=0,0;CIEND95=0,0;MATEID=33003_1;EVENT=33003;SECONDARY;SU=4;PE=0;SR=4;ALG=PROD;AF=0.04022;NSAMP=668;MSQ=48.97;AN=16834;AC=677;NS=8438;AC_Hom=18;AC_Het=660;AC_Hemi=0;MAF=0.0401754;HWE=0.256034;NFAM=660
2	219095008	219095011	2	219097291	219097295	272079	49857.6	-	+	BND	LOW	272079_1	N	]2:219097292]N	272079_2	N	N[2:219095011[	SVTYPE=BND;POS=219095011;STRANDS=-+:1265;CIPOS=-2,1;CIEND=-1,3;CIPOS95=0,0;CIEND95=0,0;MATEID=272079_2;EVENT=272079;SU=1265;PE=1037;SR=228;ALG=PROD;AF=0.1717;NSAMP=2806;MSQ=16.76;AN=16834;AC=2891;NS=8438;AC_Hom=170;AC_Het=2725;AC_Hemi=0;MAF=0.171545;HWE=2.87266e-43;NFAM=2588	SVTYPE=BND;POS=219097292;STRANDS=-+:1265;CIPOS=-1,3;CIEND=-2,1;CIPOS95=0,0;CIEND95=0,0;MATEID=272079_1;EVENT=272079;SECONDARY;SU=1265;PE=1037;SR=228;ALG=PROD;AF=0.1717;NSAMP=2806;MSQ=16.76;AN=16834;AC=2891;NS=8438;AC_Hom=170;AC_Het=2725;AC_Hemi=0;MAF=0.171545;HWE=2.87266e-43;NFAM=2588
2	219138791	219138846	2	219142732	219142786	165844	614.37	+	-	DEL	PASS	165844	N	<DEL>	.	.	.	SVTYPE=DEL;POS=219138816;SVLEN=-3946;END=219142762;STRANDS=+-:21;IMPRECISE;CIPOS=-25,30;CIEND=-30,24;CIPOS95=-1,1;CIEND95=-1,1;SU=21;PE=18;SR=3;ALG=PROD;AF=0.0001188;NSAMP=2;MSQ=307.18;AN=16834;AC=2;NS=8438;AC_Hom=0;AC_Het=2;AC_Hemi=0;MAF=0.000118511;HWE=1;NFAM=1	.
2	219148168	219148185	2	219150893	219150897	165845	620.38	+	-	DEL	PASS	165845	N	<DEL>	.	.	.	SVTYPE=DEL;POS=219148175;SVLEN=-2721;END=219150896;STRANDS=+-:25;CIPOS=-7,10;CIEND=-3,1;CIPOS95=0,0;CIEND95=0,0;SU=25;PE=14;SR=11;ALG=PROD;AF=5.94e-05;NSAMP=1;MSQ=620.38;AN=16834;AC=1;NS=8438;AC_Hom=0;AC_Het=1;AC_Hemi=0;MAF=5.92557e-05;HWE=1;NFAM=1	.
2	219162427	219162444	6	19626912	19626929	33951	12.11	-	+	BND	LOW	33951_1	N	]6:19626921]N	33951_2	N	N[2:219162437[	SVTYPE=BND;POS=219162437;STRANDS=-+:4;CIPOS=-9,8;CIEND=-9,8;CIPOS95=0,0;CIEND95=0,0;MATEID=33951_2;EVENT=33951;SU=4;PE=0;SR=4;ALG=PROD;AF=5.94e-05;NSAMP=1;MSQ=12.11;AN=16834;AC=1;NS=8438;AC_Hom=0;AC_Het=1;AC_Hemi=0;MAF=5.92557e-05;HWE=1;NFAM=1	SVTYPE=BND;POS=19626921;STRANDS=-+:4;CIPOS=-9,8;CIEND=-9,8;CIPOS95=0,0;CIEND95=0,0;MATEID=33951_1;EVENT=33951;SECONDARY;SU=4;PE=0;SR=4;ALG=PROD;AF=5.94e-05;NSAMP=1;MSQ=12.11;AN=16834;AC=1;NS=8438;AC_Hom=0;AC_Het=1;AC_Hemi=0;MAF=5.92557e-05;HWE=1;NFAM=1
2	219172918	219173108	2	219175144	219175459	272080	208.33	-	+	DUP	PASS	272080	N	<DUP>	.	.	.	SVTYPE=DUP;POS=219173078;SVLEN=2096;END=219175174;STRANDS=-+:20;IMPRECISE;CIPOS=-160,30;CIEND=-30,285;CIPOS95=-44,30;CIEND95=-30,46;SU=20;PE=20;SR=0;ALG=PROD;AF=0.0001188;NSAMP=2;MSQ=103.52;AN=16834;AC=2;NS=8438;AC_Hom=0;AC_Het=2;AC_Hemi=0;MAF=0.000118511;HWE=1;NFAM=2	.
2	219178695	219178713	2	219178980	219178991	165847	136.14	+	-	BND	LOW	165847_1	N	N[2:219178987[	165847_2	N	]2:219178703]N	SVTYPE=BND;POS=219178703;STRANDS=+-:6;IMPRECISE;CIPOS=-8,10;CIEND=-6,5;CIPOS95=0,1;CIEND95=0,0;MATEID=165847_2;EVENT=165847;SU=6;PE=0;SR=6;ALG=PROD;AF=0.000297;NSAMP=5;MSQ=25.52;AN=16834;AC=5;NS=8438;AC_Hom=0;AC_Het=5;AC_Hemi=0;MAF=0.000296279;HWE=1;NFAM=5	SVTYPE=BND;POS=219178987;STRANDS=+-:6;IMPRECISE;CIPOS=-6,5;CIEND=-8,10;CIPOS95=0,0;CIEND95=0,1;MATEID=165847_1;EVENT=165847;SECONDARY;SU=6;PE=0;SR=6;ALG=PROD;AF=0.000297;NSAMP=5;MSQ=25.52;AN=16834;AC=5;NS=8438;AC_Hom=0;AC_Het=5;AC_Hemi=0;MAF=0.000296279;HWE=1;NFAM=5
2	219179605	219180194	7	75223854	75224551	34974	2317.71	+	-	BND	LOW	34974_1	N	N[7:75224506[	34974_2	N	]2:219179733]N	SVTYPE=BND;POS=219179733;STRANDS=+-:21;IMPRECISE;CIPOS=-128,461;CIEND=-651,46;CIPOS95=-97,97;CIEND95=-162,46;MATEID=34974_2;EVENT=34974;SU=21;PE=21;SR=0;ALG=SUM;AF=0.005346;NSAMP=90;MSQ=24.24;AN=16834;AC=90;NS=8438;AC_Hom=0;AC_Het=91;AC_Hemi=0;MAF=0.00539227;HWE=1;NFAM=87	SVTYPE=BND;POS=75224506;STRANDS=+-:21;IMPRECISE;CIPOS=-651,46;CIEND=-128,461;CIPOS95=-162,46;CIEND95=-97,97;MATEID=34974_1;EVENT=34974;SECONDARY;SU=21;PE=21;SR=0;ALG=SUM;AF=0.005346;NSAMP=90;MSQ=24.24;AN=16834;AC=90;NS=8438;AC_Hom=0;AC_Het=91;AC_Hemi=0;MAF=0.00539227;HWE=1;NFAM=87
2	219179685	219180107	11	59601172	59601725	27479	27.61	+	-	BND	LOW	27479_1	N	N[11:59601695[	27479_2	N	]2:219179738]N	SVTYPE=BND;POS=219179738;STRANDS=+-:19;IMPRECISE;CIPOS=-53,369;CIEND=-522,31;CIPOS95=-53,96;CIEND95=-153,31;MATEID=27479_2;EVENT=27479;SU=19;PE=19;SR=0;ALG=SUM;AF=0.0001782;NSAMP=3;MSQ=6.21;AN=16834;AC=3;NS=8438;AC_Hom=0;AC_Het=3;AC_Hemi=0;MAF=0.000177767;HWE=1;NFAM=3	SVTYPE=BND;POS=59601695;STRANDS=+-:19;IMPRECISE;CIPOS=-522,31;CIEND=-53,369;CIPOS95=-153,31;CIEND95=-53,96;MATEID=27479_1;EVENT=27479;SECONDARY;SU=19;PE=19;SR=0;ALG=SUM;AF=0.0001782;NSAMP=3;MSQ=6.21;AN=16834;AC=3;NS=8438;AC_Hom=0;AC_Het=3;AC_Hemi=0;MAF=0.000177767;HWE=1;NFAM=3
2	219179715	219179809	14	21419736	21420023	28730	4262.56	-	-	BND	LOW	28730_1	N	[14:21420004[N	28730_2	N	[2:219179760[N	SVTYPE=BND;POS=219179760;STRANDS=--:152;IMPRECISE;CIPOS=-44,50;CIEND=-267,20;CIPOS95=-6,6;CIEND95=-35,20;MATEID=28730_2;EVENT=28730;SU=152;PE=152;SR=0;ALG=PROD;AF=0.008673;NSAMP=146;MSQ=28.18;AN=16834;AC=146;NS=8438;AC_Hom=0;AC_Het=146;AC_Hemi=0;MAF=0.00865134;HWE=1;NFAM=131	SVTYPE=BND;POS=21420004;STRANDS=--:152;IMPRECISE;CIPOS=-267,20;CIEND=-44,50;CIPOS95=-35,20;CIEND95=-6,6;MATEID=28730_1;EVENT=28730;SECONDARY;SU=152;PE=152;SR=0;ALG=PROD;AF=0.008673;NSAMP=146;MSQ=28.18;AN=16834;AC=146;NS=8438;AC_Hom=0;AC_Het=146;AC_Hemi=0;MAF=0.00865134;HWE=1;NFAM=131
2	219179744	219180161	6	142387355	142387915	34531	99.08	+	-	BND	LOW	34531_1	N	N[6:142387889[	34531_2	N	]2:219179774]N	SVTYPE=BND;POS=219179774;STRANDS=+-:4;IMPRECISE;CIPOS=-30,387;CIEND=-533,27;CIPOS95=-30,102;CIEND95=-171,27;MATEID=34531_2;EVENT=34531;SU=4;PE=4;SR=0;ALG=PROD;AF=0.0001782;NSAMP=3;MSQ=30.87;AN=16834;AC=3;NS=8438;AC_Hom=0;AC_Het=3;AC_Hemi=0;MAF=0.000177767;HWE=1;NFAM=3	SVTYPE=BND;POS=142387889;STRANDS=+-:4;IMPRECISE;CIPOS=-533,27;CIEND=-30,387;CIPOS95=-171,27;CIEND95=-30,102;MATEID=34531_1;EVENT=34531;SECONDARY;SU=4;PE=4;SR=0;ALG=PROD;AF=0.0001782;NSAMP=3;MSQ=30.87;AN=16834;AC=3;NS=8438;AC_Hom=0;AC_Het=3;AC_Hemi=0;MAF=0.000177767;HWE=1;NFAM=3
2	219179752	219179846	14	21420151	21420558	28731	5695.2	+	+	BND	LOW	28731_1	N	N]14:21420156]	28731_2	N	N]2:219179788]	SVTYPE=BND;POS=219179788;STRANDS=++:195;IMPRECISE;CIPOS=-36,58;CIEND=-5,402;CIPOS95=-6,6;CIEND95=-5,50;MATEID=28731_2;EVENT=28731;SU=195;PE=195;SR=0;ALG=PROD;AF=0.01164;NSAMP=196;MSQ=28.19;AN=16834;AC=196;NS=8438;AC_Hom=0;AC_Het=196;AC_Hemi=0;MAF=0.0116141;HWE=0.631375;NFAM=183	SVTYPE=BND;POS=21420156;STRANDS=++:195;IMPRECISE;CIPOS=-5,402;CIEND=-36,58;CIPOS95=-5,50;CIEND95=-6,6;MATEID=28731_1;EVENT=28731;SECONDARY;SU=195;PE=195;SR=0;ALG=PROD;AF=0.01164;NSAMP=196;MSQ=28.19;AN=16834;AC=196;NS=8438;AC_Hom=0;AC_Het=196;AC_Hemi=0;MAF=0.0116141;HWE=0.631375;NFAM=183
2	219180161	219180177	2	219181244	219181244	165848	245.79	+	-	DEL	PASS	165848	N	<DEL>	.	.	.	SVTYPE=DEL;POS=219180167;SVLEN=-1077;END=219181244;STRANDS=+-:11;IMPRECISE;CIPOS=-6,10;CIEND=0,0;CIPOS95=-1,1;CIEND95=0,1;SU=11;PE=8;SR=3;ALG=PROD;AF=5.94e-05;NSAMP=1;MSQ=245.79;AN=16834;AC=1;NS=8438;AC_Hom=0;AC_Het=1;AC_Hemi=0;MAF=5.92557e-05;HWE=1;NFAM=1	.
2	219188145	219188201	2	219188503	219188554	165849	28.06	+	-	BND	LOW	165849_1	N	N[2:219188530[	165849_2	N	]2:219188173]N	SVTYPE=BND;POS=219188173;STRANDS=+-:10;CIPOS=-28,28;CIEND=-26,25;CIPOS95=0,0;CIEND95=0,0;MATEID=165849_2;EVENT=165849;SU=10;PE=0;SR=10;ALG=PROD;AF=0.0001188;NSAMP=2;MSQ=10.81;AN=16834;AC=2;NS=8438;AC_Hom=0;AC_Het=2;AC_Hemi=0;MAF=0.000118511;HWE=1;NFAM=2	SVTYPE=BND;POS=219188530;STRANDS=+-:10;CIPOS=-26,25;CIEND=-28,28;CIPOS95=0,0;CIEND95=0,0;MATEID=165849_1;EVENT=165849;SECONDARY;SU=10;PE=0;SR=10;ALG=PROD;AF=0.0001188;NSAMP=2;MSQ=10.81;AN=16834;AC=2;NS=8438;AC_Hom=0;AC_Het=2;AC_Hemi=0;MAF=0.000118511;HWE=1;NFAM=2
2	219197506	219197520	2	219198764	219198773	165850	383.74	+	-	DEL	PASS	165850	N	<DEL>	.	.	.	SVTYPE=DEL;POS=219197514;SVLEN=-1257;END=219198771;STRANDS=+-:14;CIPOS=-8,6;CIEND=-7,2;CIPOS95=0,0;CIEND95=0,0;SU=14;PE=9;SR=5;ALG=PROD;AF=5.94e-05;NSAMP=1;MSQ=383.74;AN=16834;AC=1;NS=8438;AC_Hom=0;AC_Het=1;AC_Hemi=0;MAF=5.92557e-05;HWE=1;NFAM=1	.
2	219221296	219221603	2	219229757	219230017	165851	194.75	+	-	DEL	PASS	165851	N	<DEL>	.	.	.	SVTYPE=DEL;POS=219221306;SVLEN=-8701;END=219230007;STRANDS=+-:10;IMPRECISE;CIPOS=-10,297;CIEND=-250,10;CIPOS95=-1,81;CIEND95=-85,1;SU=10;PE=10;SR=0;ALG=PROD;AF=5.94e-05;NSAMP=1;MSQ=194.75;AN=16834;AC=1;NS=8438;AC_Hom=0;AC_Het=1;AC_Hemi=0;MAF=5.92557e-05;HWE=1;NFAM=1	.
2	219221967	219222411	2	219222867	219223159	165852	218.67	+	-	DEL	PASS	165852	N	<DEL>	.	.	.	SVTYPE=DEL;POS=219221977;SVLEN=-1172;END=219223149;STRANDS=+-:7;IMPRECISE;CIPOS=-10,434;CIEND=-282,10;CIPOS95=0,123;CIEND95=-91,1;SU=7;PE=7;SR=0;ALG=PROD;AF=5.94e-05;NSAMP=1;MSQ=218.67;AN=16834;AC=1;NS=8438;AC_Hom=0;AC_Het=1;AC_Hemi=0;MAF=5.92557e-05;HWE=1;NFAM=1	.
2	219222998	219223185	2	219226968	219227239	272081	195.07	-	+	DUP	PASS	272081	N	<DUP>	.	.	.	SVTYPE=DUP;POS=219223155;SVLEN=3843;END=219226998;STRANDS=-+:21;IMPRECISE;CIPOS=-157,30;CIEND=-30,241;CIPOS95=-32,30;CIEND95=-30,34;SU=21;PE=21;SR=0;ALG=PROD;AF=0.0001188;NSAMP=2;MSQ=96.92;AN=16834;AC=2;NS=8438;AC_Hom=0;AC_Het=2;AC_Hemi=0;MAF=0.000118511;HWE=1;NFAM=2	.
2	219223060	219223076	2	219223139	219223158	305428	38.84	-	-	BND	LOW	305428_1	N	[2:219223150[N	305428_2	N	[2:219223071[N	SVTYPE=BND;POS=219223071;STRANDS=--:5;IMPRECISE;CIPOS=-10,6;CIEND=-10,9;CIPOS95=-1,0;CIEND95=-1,1;MATEID=305428_2;EVENT=305428;SU=5;PE=2;SR=3;ALG=PROD;AF=5.94e-05;NSAMP=1;MSQ=38.82;AN=16834;AC=1;NS=8438;AC_Hom=0;AC_Het=1;AC_Hemi=0;MAF=5.92557e-05;HWE=1;NFAM=1	SVTYPE=BND;POS=219223150;STRANDS=--:5;IMPRECISE;CIPOS=-10,9;CIEND=-10,6;CIPOS95=-1,1;CIEND95=-1,0;MATEID=305428_1;EVENT=305428;SECONDARY;SU=5;PE=2;SR=3;ALG=PROD;AF=5.94e-05;NSAMP=1;MSQ=38.82;AN=16834;AC=1;NS=8438;AC_Hom=0;AC_Het=1;AC_Hemi=0;MAF=5.92557e-05;HWE=1;NFAM=1
2	219226849	219227109	2	219227701	219227937	165853	146.6	+	-	DEL	PASS	165853	N	<DEL>	.	.	.	SVTYPE=DEL;POS=219226859;SVLEN=-1068;END=219227927;STRANDS=+-:8;IMPRECISE;CIPOS=-10,250;CIEND=-226,10;CIPOS95=-1,51;CIEND95=-77,1;SU=8;PE=8;SR=0;ALG=PROD;AF=5.94e-05;NSAMP=1;MSQ=146.59;AN=16834;AC=1;NS=8438;AC_Hom=0;AC_Het=1;AC_Hemi=0;MAF=5.92557e-05;HWE=1;NFAM=1	.
2	219227249	219227267	2	219235068	219235076	165854	335.52	+	-	DEL	PASS	165854	N	<DEL>	.	.	.	SVTYPE=DEL;POS=219227257;SVLEN=-7816;END=219235073;STRANDS=+-:18;CIPOS=-8,10;CIEND=-5,3;CIPOS95=0,0;CIEND95=0,0;SU=18;PE=11;SR=7;ALG=PROD;AF=5.94e-05;NSAMP=1;MSQ=335.52;AN=16834;AC=1;NS=8438;AC_Hom=0;AC_Het=1;AC_Hemi=0;MAF=5.92557e-05;HWE=1;NFAM=1	.
2	219233146	219233390	2	219237894	219237999	165855	757.95	+	-	DEL	PASS	165855	N	<DEL>	.	.	.	SVTYPE=DEL;POS=219233176;SVLEN=-4793;END=219237969;STRANDS=+-:35;IMPRECISE;CIPOS=-30,214;CIEND=-75,30;CIPOS95=-26,26;CIEND95=-18,18;SU=35;PE=35;SR=0;ALG=PROD;AF=0.0001188;NSAMP=2;MSQ=378.98;AN=16834;AC=2;NS=8438;AC_Hom=0;AC_Het=2;AC_Hemi=0;MAF=0.000118511;HWE=1;NFAM=2	.
2	219238328	219238348	2	219239268	219239288	165856	80.65	+	-	DEL	PASS	165856	N	<DEL>	.	.	.	SVTYPE=DEL;POS=219238338;SVLEN=-940;END=219239278;STRANDS=+-:10;CIPOS=-10,10;CIEND=-10,10;CIPOS95=0,0;CIEND95=0,0;SU=10;PE=4;SR=6;ALG=PROD;AF=5.94e-05;NSAMP=1;MSQ=80.65;AN=16834;AC=1;NS=8438;AC_Hom=0;AC_Het=1;AC_Hemi=0;MAF=5.92557e-05;HWE=1;NFAM=1	.
2	219239726	219239878	2	219242404	219242771	272082	103.86	-	+	DUP	PASS	272082	N	<DUP>	.	.	.	SVTYPE=DUP;POS=219239868;SVLEN=2546;END=219242414;STRANDS=-+:8;IMPRECISE;CIPOS=-142,10;CIEND=-10,357;CIPOS95=-60,3;CIEND95=-2,104;SU=8;PE=8;SR=0;ALG=PROD;AF=5.94e-05;NSAMP=1;MSQ=103.43;AN=16834;AC=1;NS=8438;AC_Hom=0;AC_Het=1;AC_Hemi=0;MAF=5.92557e-05;HWE=1;NFAM=1	.
2	219241414	219241431	2	219241694	219241711	165857	62.84	+	-	BND	LOW	165857_1	N	N[2:219241704[	165857_2	N	]2:219241423]N	SVTYPE=BND;POS=219241423;STRANDS=+-:4;CIPOS=-9,8;CIEND=-9,8;CIPOS95=0,0;CIEND95=0,0;MATEID=165857_2;EVENT=165857;SU=4;PE=0;SR=4;ALG=PROD;AF=0.0001782;NSAMP=3;MSQ=18.19;AN=16834;AC=3;NS=8438;AC_Hom=0;AC_Het=3;AC_Hemi=0;MAF=0.000177767;HWE=1;NFAM=3	SVTYPE=BND;POS=219241704;STRANDS=+-:4;CIPOS=-9,8;CIEND=-9,8;CIPOS95=0,0;CIEND95=0,0;MATEID=165857_1;EVENT=165857;SECONDARY;SU=4;PE=0;SR=4;ALG=PROD;AF=0.0001782;NSAMP=3;MSQ=18.19;AN=16834;AC=3;NS=8438;AC_Hom=0;AC_Het=3;AC_Hemi=0;MAF=0.000177767;HWE=1;NFAM=3
2	219252527	219252544	2	219252941	219252958	165858	12.11	+	-	BND	LOW	165858_1	N	N[2:219252951[	165858_2	N	]2:219252536]N	SVTYPE=BND;POS=219252536;STRANDS=+-:4;CIPOS=-9,8;CIEND=-9,8;CIPOS95=0,0;CIEND95=0,0;MATEID=165858_2;EVENT=165858;SU=4;PE=0;SR=4;ALG=PROD;AF=5.94e-05;NSAMP=1;MSQ=12.11;AN=16834;AC=1;NS=8438;AC_Hom=0;AC_Het=1;AC_Hemi=0;MAF=5.92557e-05;HWE=1;NFAM=1	SVTYPE=BND;POS=219252951;STRANDS=+-:4;CIPOS=-9,8;CIEND=-9,8;CIPOS95=0,0;CIEND95=0,0;MATEID=165858_1;EVENT=165858;SECONDARY;SU=4;PE=0;SR=4;ALG=PROD;AF=5.94e-05;NSAMP=1;MSQ=12.11;AN=16834;AC=1;NS=8438;AC_Hom=0;AC_Het=1;AC_Hemi=0;MAF=5.92557e-05;HWE=1;NFAM=1
2	219256830	219256879	2	219257096	219257149	165859	103.59	+	-	BND	LOW	165859_1	N	N[2:219257125[	165859_2	N	]2:219256855]N	SVTYPE=BND;POS=219256855;STRANDS=+-:12;CIPOS=-25,24;CIEND=-28,25;CIPOS95=0,0;CIEND95=0,0;MATEID=165859_2;EVENT=165859;SU=12;PE=0;SR=12;ALG=PROD;AF=0.0003564;NSAMP=6;MSQ=16.4;AN=16834;AC=6;NS=8438;AC_Hom=0;AC_Het=6;AC_Hemi=0;MAF=0.000355534;HWE=1;NFAM=6	SVTYPE=BND;POS=219257125;STRANDS=+-:12;CIPOS=-28,25;CIEND=-25,24;CIPOS95=0,0;CIEND95=0,0;MATEID=165859_1;EVENT=165859;SECONDARY;SU=12;PE=0;SR=12;ALG=PROD;AF=0.0003564;NSAMP=6;MSQ=16.4;AN=16834;AC=6;NS=8438;AC_Hom=0;AC_Het=6;AC_Hemi=0;MAF=0.000355534;HWE=1;NFAM=6
2	219257047	219257104	2	219257284	219257341	165860	49.3	+	-	BND	LOW	165860_1	N	N[2:219257314[	165860_2	N	]2:219257076]N	SVTYPE=BND;POS=219257076;STRANDS=+-:8;CIPOS=-29,28;CIEND=-29,28;CIPOS95=0,0;CIEND95=0,0;MATEID=165860_2;EVENT=165860;SU=8;PE=0;SR=8;ALG=PROD;AF=0.0001782;NSAMP=3;MSQ=14.57;AN=16834;AC=3;NS=8438;AC_Hom=0;AC_Het=3;AC_Hemi=0;MAF=0.000177767;HWE=1;NFAM=3	SVTYPE=BND;POS=219257314;STRANDS=+-:8;CIPOS=-29,28;CIEND=-29,28;CIPOS95=0,0;CIEND95=0,0;MATEID=165860_1;EVENT=165860;SECONDARY;SU=8;PE=0;SR=8;ALG=PROD;AF=0.0001782;NSAMP=3;MSQ=14.57;AN=16834;AC=3;NS=8438;AC_Hom=0;AC_Het=3;AC_Hemi=0;MAF=0.000177767;HWE=1;NFAM=3
2	219273311	219273560	2	219273964	219274383	272083	826.02	-	+	BND	LOW	272083_1	N	]2:219273974]N	272083_2	N	N[2:219273551[	SVTYPE=BND;POS=219273551;STRANDS=-+:8;IMPRECISE;CIPOS=-239,10;CIEND=-10,409;CIPOS95=-89,1;CIEND95=-2,89;MATEID=272083_2;EVENT=272083;SU=8;PE=8;SR=0;ALG=PROD;AF=0.003624;NSAMP=60;MSQ=9.24;AN=16834;AC=61;NS=8438;AC_Hom=2;AC_Het=59;AC_Hemi=0;MAF=0.0036146;HWE=0.103116;NFAM=60	SVTYPE=BND;POS=219273974;STRANDS=-+:8;IMPRECISE;CIPOS=-10,409;CIEND=-239,10;CIPOS95=-2,89;CIEND95=-89,1;MATEID=272083_1;EVENT=272083;SECONDARY;SU=8;PE=8;SR=0;ALG=PROD;AF=0.003624;NSAMP=60;MSQ=9.24;AN=16834;AC=61;NS=8438;AC_Hom=2;AC_Het=59;AC_Hemi=0;MAF=0.0036146;HWE=0.103116;NFAM=60
2	219273619	219274056	2	219274943	219275124	165861	116.85	+	-	DEL	PASS	165861	N	<DEL>	.	.	.	SVTYPE=DEL;POS=219273629;SVLEN=-1485;END=219275114;STRANDS=+-:7;IMPRECISE;CIPOS=-10,427;CIEND=-171,10;CIPOS95=-2,106;CIEND95=-77,2;SU=7;PE=7;SR=0;ALG=PROD;AF=5.94e-05;NSAMP=1;MSQ=116.85;AN=16834;AC=1;NS=8438;AC_Hom=0;AC_Het=1;AC_Hemi=0;MAF=5.92557e-05;HWE=1;NFAM=1	.
2	219273783	219273974	2	219276946	219277210	272084	131.74	-	+	DUP	PASS	272084	N	<DUP>	.	.	.	SVTYPE=DUP;POS=219273964;SVLEN=2992;END=219276956;STRANDS=-+:11;IMPRECISE;CIPOS=-181,10;CIEND=-10,254;CIPOS95=-58,2;CIEND95=-3,46;SU=11;PE=11;SR=0;ALG=PROD;AF=5.94e-05;NSAMP=1;MSQ=130.48;AN=16834;AC=1;NS=8438;AC_Hom=0;AC_Het=1;AC_Hemi=0;MAF=5.92557e-05;HWE=1;NFAM=1	.
2	219280135	219280155	2	219282723	219282743	165862	116.72	+	-	DEL	PASS	165862	N	<DEL>	.	.	.	SVTYPE=DEL;POS=219280145;SVLEN=-2588;END=219282733;STRANDS=+-:4;IMPRECISE;CIPOS=-10,10;CIEND=-10,10;CIPOS95=-3,3;CIEND95=-3,3;SU=4;PE=3;SR=1;ALG=PROD;AF=5.94e-05;NSAMP=1;MSQ=116.72;AN=16834;AC=1;NS=8438;AC_Hom=0;AC_Het=1;AC_Hemi=0;MAF=5.92557e-05;HWE=1;NFAM=1	.
2	219301234	219301272	2	219304480	219304520	165863	1303.63	+	-	DEL	PASS	165863	N	<DEL>	.	.	.	SVTYPE=DEL;POS=219301242;SVLEN=-3268;END=219304510;STRANDS=+-:46;CIPOS=-8,30;CIEND=-30,10;CIPOS95=0,0;CIEND95=0,0;SU=46;PE=36;SR=10;ALG=PROD;AF=0.000297;NSAMP=5;MSQ=260.73;AN=16834;AC=5;NS=8438;AC_Hom=0;AC_Het=5;AC_Hemi=0;MAF=0.000296279;HWE=1;NFAM=5	.
2	219312832	219312852	2	219312905	219312925	165864	191.93	+	-	BND	LOW	165864_1	N	N[2:219312916[	165864_2	N	]2:219312842]N	SVTYPE=BND;POS=219312842;STRANDS=+-:5;CIPOS=-10,10;CIEND=-10,10;CIPOS95=0,0;CIEND95=0,0;MATEID=165864_2;EVENT=165864;SU=5;PE=0;SR=5;ALG=PROD;AF=5.94e-05;NSAMP=1;MSQ=191.81;AN=16834;AC=1;NS=8438;AC_Hom=0;AC_Het=1;AC_Hemi=0;MAF=5.92557e-05;HWE=1;NFAM=1	SVTYPE=BND;POS=219312916;STRANDS=+-:5;CIPOS=-10,10;CIEND=-10,10;CIPOS95=0,0;CIEND95=0,0;MATEID=165864_1;EVENT=165864;SECONDARY;SU=5;PE=0;SR=5;ALG=PROD;AF=5.94e-05;NSAMP=1;MSQ=191.81;AN=16834;AC=1;NS=8438;AC_Hom=0;AC_Het=1;AC_Hemi=0;MAF=5.92557e-05;HWE=1;NFAM=1
2	219322935	219322992	2	219323226	219323283	165865	193.73	+	-	BND	LOW	165865_1	N	N[2:219323256[	165865_2	N	]2:219322964]N	SVTYPE=BND;POS=219322964;STRANDS=+-:9;CIPOS=-29,28;CIEND=-29,28;CIPOS95=0,0;CIEND95=0,0;MATEID=165865_2;EVENT=165865;SU=9;PE=0;SR=9;ALG=PROD;AF=0.0007722;NSAMP=13;MSQ=12.02;AN=16834;AC=13;NS=8438;AC_Hom=0;AC_Het=13;AC_Hemi=0;MAF=0.000770325;HWE=1;NFAM=13	SVTYPE=BND;POS=219323256;STRANDS=+-:9;CIPOS=-29,28;CIEND=-29,28;CIPOS95=0,0;CIEND95=0,0;MATEID=165865_1;EVENT=165865;SECONDARY;SU=9;PE=0;SR=9;ALG=PROD;AF=0.0007722;NSAMP=13;MSQ=12.02;AN=16834;AC=13;NS=8438;AC_Hom=0;AC_Het=13;AC_Hemi=0;MAF=0.000770325;HWE=1;NFAM=13
2	219375517	219375997	2	219376736	219377060	165867	41.89	+	-	DEL	PASS	165867	N	<DEL>	.	.	.	SVTYPE=DEL;POS=219375527;SVLEN=-1523;END=219377050;STRANDS=+-:4;IMPRECISE;CIPOS=-10,470;CIEND=-314,10;CIPOS95=-1,165;CIEND95=-165,1;SU=4;PE=4;SR=0;ALG=PROD;AF=5.94e-05;NSAMP=1;MSQ=41.89;AN=16834;AC=1;NS=8438;AC_Hom=0;AC_Het=1;AC_Hemi=0;MAF=5.92557e-05;HWE=1;NFAM=1	.
2	219376023	219376040	2	219376309	219376326	165866	22.13	+	-	MEI	PASS	165866	N	<DEL:ME:SINE|Alu|AluSq2>	.	.	.	SVTYPE=MEI;POS=219376032;SVLEN=-286;END=219376318;STRANDS=+-:4;IMPRECISE;CIPOS=-9,8;CIEND=-9,8;CIPOS95=0,0;CIEND95=-1,0;SU=4;PE=0;SR=4;ALG=PROD;AF=5.94e-05;NSAMP=1;MSQ=17.85;AN=16834;AC=1;NS=8438;AC_Hom=0;AC_Het=1;AC_Hemi=0;MAF=5.92557e-05;HWE=1;NFAM=1	.
2	219402373	219402418	2	219413968	219414013	165868	751.75	+	-	DEL	PASS	165868	N	<DEL>	.	.	.	SVTYPE=DEL;POS=219402396;SVLEN=-11596;END=219413992;STRANDS=+-:42;CIPOS=-23,22;CIEND=-24,21;CIPOS95=0,0;CIEND95=0,0;SU=42;PE=25;SR=17;ALG=PROD;AF=0.0001188;NSAMP=2;MSQ=375.87;AN=16834;AC=2;NS=8438;AC_Hom=0;AC_Het=2;AC_Hemi=0;MAF=0.000118511;HWE=1;NFAM=2	.
2	219408757	219408806	2	219414122	219414178	272085	252.48	-	+	BND	LOW	272085_1	N	]2:219414148]N	272085_2	N	N[2:219408783[	SVTYPE=BND;POS=219408783;STRANDS=-+:26;CIPOS=-25,24;CIEND=-26,30;CIPOS95=0,0;CIEND95=0,0;MATEID=272085_2;EVENT=272085;SU=26;PE=15;SR=11;ALG=PROD;AF=0.0001188;NSAMP=2;MSQ=125.79;AN=16834;AC=2;NS=8438;AC_Hom=0;AC_Het=2;AC_Hemi=0;MAF=0.000118511;HWE=1;NFAM=2	SVTYPE=BND;POS=219414148;STRANDS=-+:26;CIPOS=-26,30;CIEND=-25,24;CIPOS95=0,0;CIEND95=0,0;MATEID=272085_1;EVENT=272085;SECONDARY;SU=26;PE=15;SR=11;ALG=PROD;AF=0.0001188;NSAMP=2;MSQ=125.79;AN=16834;AC=2;NS=8438;AC_Hom=0;AC_Het=2;AC_Hemi=0;MAF=0.000118511;HWE=1;NFAM=2
2	219409053	219409439	5	96191453	96192051	33533	331.07	+	-	BND	LOW	33533_1	N	N[5:96192022[	33533_2	N	]2:219409083]N	SVTYPE=BND;POS=219409083;STRANDS=+-:4;IMPRECISE;CIPOS=-30,356;CIEND=-568,30;CIPOS95=-30,100;CIEND95=-186,30;MATEID=33533_2;EVENT=33533;SU=4;PE=4;SR=0;ALG=PROD;AF=0.0009505;NSAMP=16;MSQ=18.39;AN=16834;AC=16;NS=8438;AC_Hom=0;AC_Het=16;AC_Hemi=0;MAF=0.000948092;HWE=1;NFAM=16	SVTYPE=BND;POS=96192022;STRANDS=+-:4;IMPRECISE;CIPOS=-568,30;CIEND=-30,356;CIPOS95=-186,30;CIEND95=-30,100;MATEID=33533_1;EVENT=33533;SECONDARY;SU=4;PE=4;SR=0;ALG=PROD;AF=0.0009505;NSAMP=16;MSQ=18.39;AN=16834;AC=16;NS=8438;AC_Hom=0;AC_Het=16;AC_Hemi=0;MAF=0.000948092;HWE=1;NFAM=16
2	219409063	219409253	16	82408026	82408472	29847	58514.9	+	+	BND	LOW	29847_1	N	N]16:82408038]	29847_2	N	N]2:219409113]	SVTYPE=BND;POS=219409113;STRANDS=++:16;IMPRECISE;CIPOS=-50,140;CIEND=-12,434;CIPOS95=-21,21;CIEND95=-12,116;MATEID=29847_2;EVENT=29847;SU=16;PE=16;SR=0;ALG=PROD;AF=0.09499;NSAMP=1572;MSQ=36.72;AN=16834;AC=1599;NS=8438;AC_Hom=54;AC_Het=1549;AC_Hemi=0;MAF=0.094987;HWE=4.38539e-12;NFAM=1380	SVTYPE=BND;POS=82408038;STRANDS=++:16;IMPRECISE;CIPOS=-12,434;CIEND=-50,140;CIPOS95=-12,116;CIEND95=-21,21;MATEID=29847_1;EVENT=29847;SECONDARY;SU=16;PE=16;SR=0;ALG=PROD;AF=0.09499;NSAMP=1572;MSQ=36.72;AN=16834;AC=1599;NS=8438;AC_Hom=54;AC_Het=1549;AC_Hemi=0;MAF=0.094987;HWE=4.38539e-12;NFAM=1380
2	219422122	219422471	12	112049434	112050035	28185	1485.84	-	+	BND	LOW	28185_1	N	]12:112049473]N	28185_2	N	N[2:219422442[	SVTYPE=BND;POS=219422442;STRANDS=-+:8;IMPRECISE;CIPOS=-319,30;CIEND=-39,562;CIPOS95=-151,30;CIEND95=-39,173;MATEID=28185_2;EVENT=28185;SU=8;PE=8;SR=0;ALG=SUM;AF=0.00499;NSAMP=84;MSQ=16.26;AN=16834;AC=84;NS=8438;AC_Hom=0;AC_Het=84;AC_Hemi=0;MAF=0.00497748;HWE=1;NFAM=83	SVTYPE=BND;POS=112049473;STRANDS=-+:8;IMPRECISE;CIPOS=-39,562;CIEND=-319,30;CIPOS95=-39,173;CIEND95=-151,30;MATEID=28185_1;EVENT=28185;SECONDARY;SU=8;PE=8;SR=0;ALG=SUM;AF=0.00499;NSAMP=84;MSQ=16.26;AN=16834;AC=84;NS=8438;AC_Hom=0;AC_Het=84;AC_Hemi=0;MAF=0.00497748;HWE=1;NFAM=83
2	219422391	219422751	22	35403394	35403711	31549	11520.6	+	-	BND	LOW	31549_1	N	N[22:35403682[	31549_2	N	]2:219422421]N	SVTYPE=BND;POS=219422421;STRANDS=+-:9;IMPRECISE;CIPOS=-30,330;CIEND=-287,30;CIPOS95=-30,81;CIEND95=-130,30;MATEID=31549_2;EVENT=31549;SU=9;PE=9;SR=0;ALG=PROD;AF=0.03036;NSAMP=511;MSQ=21.46;AN=16834;AC=511;NS=8438;AC_Hom=0;AC_Het=512;AC_Hemi=0;MAF=0.0303389;HWE=0.000609015;NFAM=507	SVTYPE=BND;POS=35403682;STRANDS=+-:9;IMPRECISE;CIPOS=-287,30;CIEND=-30,330;CIPOS95=-130,30;CIEND95=-30,81;MATEID=31549_1;EVENT=31549;SECONDARY;SU=9;PE=9;SR=0;ALG=PROD;AF=0.03036;NSAMP=511;MSQ=21.46;AN=16834;AC=511;NS=8438;AC_Hom=0;AC_Het=512;AC_Hemi=0;MAF=0.0303389;HWE=0.000609015;NFAM=507
2	219433549	219433649	7	63768768	63768868	34905	245.59	-	+	BND	LOW	34905_1	N	]7:63768818]N	34905_2	N	N[2:219433600[	SVTYPE=BND;POS=219433600;STRANDS=-+:16;CIPOS=-50,50;CIEND=-50,50;CIPOS95=0,0;CIEND95=0,0;MATEID=34905_2;EVENT=34905;SU=16;PE=7;SR=9;ALG=PROD;AF=5.94e-05;NSAMP=1;MSQ=245.59;AN=16834;AC=1;NS=8438;AC_Hom=0;AC_Het=1;AC_Hemi=0;MAF=5.92557e-05;HWE=1;NFAM=1	SVTYPE=BND;POS=63768818;STRANDS=-+:16;CIPOS=-50,50;CIEND=-50,50;CIPOS95=0,0;CIEND95=0,0;MATEID=34905_1;EVENT=34905;SECONDARY;SU=16;PE=7;SR=9;ALG=PROD;AF=5.94e-05;NSAMP=1;MSQ=245.59;AN=16834;AC=1;NS=8438;AC_Hom=0;AC_Het=1;AC_Hemi=0;MAF=5.92557e-05;HWE=1;NFAM=1
2	219433691	219433711	2	219445278	219445283	165869	143.46	+	-	BND	LOW	165869_1	N	N[2:219445282[	165869_2	N	]2:219433701]N	SVTYPE=BND;POS=219433701;STRANDS=+-:13;CIPOS=-10,10;CIEND=-3,2;CIPOS95=0,0;CIEND95=0,0;MATEID=165869_2;EVENT=165869;SU=13;PE=1;SR=12;ALG=PROD;AF=5.94e-05;NSAMP=1;MSQ=143.46;AN=16834;AC=1;NS=8438;AC_Hom=0;AC_Het=1;AC_Hemi=0;MAF=5.92557e-05;HWE=1;NFAM=1	SVTYPE=BND;POS=219445282;STRANDS=+-:13;CIPOS=-3,2;CIEND=-10,10;CIPOS95=0,0;CIEND95=0,0;MATEID=165869_1;EVENT=165869;SECONDARY;SU=13;PE=1;SR=12;ALG=PROD;AF=5.94e-05;NSAMP=1;MSQ=143.46;AN=16834;AC=1;NS=8438;AC_Hom=0;AC_Het=1;AC_Hemi=0;MAF=5.92557e-05;HWE=1;NFAM=1
2	219444825	219445328	7	63768769	63769238	34906	134.63	-	+	BND	LOW	34906_1	N	]7:63768817]N	34906_2	N	N[2:219445283[	SVTYPE=BND;POS=219445283;STRANDS=-+:5;IMPRECISE;CIPOS=-457,46;CIEND=-48,421;CIPOS95=-133,46;CIEND95=-48,120;MATEID=34906_2;EVENT=34906;SU=5;PE=5;SR=0;ALG=PROD;AF=5.94e-05;NSAMP=1;MSQ=134.63;AN=16834;AC=1;NS=8438;AC_Hom=0;AC_Het=1;AC_Hemi=0;MAF=5.92557e-05;HWE=1;NFAM=1	SVTYPE=BND;POS=63768817;STRANDS=-+:5;IMPRECISE;CIPOS=-48,421;CIEND=-457,46;CIPOS95=-48,120;CIEND95=-133,46;MATEID=34906_1;EVENT=34906;SECONDARY;SU=5;PE=5;SR=0;ALG=PROD;AF=5.94e-05;NSAMP=1;MSQ=134.63;AN=16834;AC=1;NS=8438;AC_Hom=0;AC_Het=1;AC_Hemi=0;MAF=5.92557e-05;HWE=1;NFAM=1
2	219445459	219445468	2	219447680	219447700	165870	134.5	+	-	BND	LOW	165870_1	N	N[2:219447691[	165870_2	N	]2:219445464]N	SVTYPE=BND;POS=219445464;STRANDS=+-:12;CIPOS=-5,4;CIEND=-10,10;CIPOS95=0,0;CIEND95=0,0;MATEID=165870_2;EVENT=165870;SU=12;PE=5;SR=7;ALG=PROD;AF=5.94e-05;NSAMP=1;MSQ=134.5;AN=16834;AC=1;NS=8438;AC_Hom=0;AC_Het=1;AC_Hemi=0;MAF=5.92557e-05;HWE=1;NFAM=1	SVTYPE=BND;POS=219447691;STRANDS=+-:12;CIPOS=-10,10;CIEND=-5,4;CIPOS95=0,0;CIEND95=0,0;MATEID=165870_1;EVENT=165870;SECONDARY;SU=12;PE=5;SR=7;ALG=PROD;AF=5.94e-05;NSAMP=1;MSQ=134.5;AN=16834;AC=1;NS=8438;AC_Hom=0;AC_Het=1;AC_Hemi=0;MAF=5.92557e-05;HWE=1;NFAM=1
2	219447369	219447932	20	55090475	55090642	31144	112.42	-	-	BND	LOW	31144_1	N	[20:55090633[N	31144_2	N	[2:219447923[N	SVTYPE=BND;POS=219447923;STRANDS=--:6;IMPRECISE;CIPOS=-553,10;CIEND=-157,10;CIPOS95=-164,0;CIEND95=-66,2;MATEID=31144_2;EVENT=31144;SU=6;PE=6;SR=0;ALG=PROD;AF=0.000297;NSAMP=5;MSQ=20.49;AN=16834;AC=5;NS=8438;AC_Hom=0;AC_Het=5;AC_Hemi=0;MAF=0.000296279;HWE=1;NFAM=5	SVTYPE=BND;POS=55090633;STRANDS=--:6;IMPRECISE;CIPOS=-157,10;CIEND=-553,10;CIPOS95=-66,2;CIEND95=-164,0;MATEID=31144_1;EVENT=31144;SECONDARY;SU=6;PE=6;SR=0;ALG=PROD;AF=0.000297;NSAMP=5;MSQ=20.49;AN=16834;AC=5;NS=8438;AC_Hom=0;AC_Het=5;AC_Hemi=0;MAF=0.000296279;HWE=1;NFAM=5
2	219447407	219447944	18	58877485	58877738	30467	5.48	-	-	BND	LOW	30467_1	N	[18:58877729[N	30467_2	N	[2:219447935[N	SVTYPE=BND;POS=219447935;STRANDS=--:4;IMPRECISE;CIPOS=-527,10;CIEND=-243,10;CIPOS95=-187,1;CIEND95=-109,2;MATEID=30467_2;EVENT=30467;SU=4;PE=4;SR=0;ALG=PROD;AF=5.94e-05;NSAMP=1;MSQ=4.64;AN=16834;AC=1;NS=8438;AC_Hom=0;AC_Het=1;AC_Hemi=0;MAF=5.92557e-05;HWE=1;NFAM=1	SVTYPE=BND;POS=58877729;STRANDS=--:4;IMPRECISE;CIPOS=-243,10;CIEND=-527,10;CIPOS95=-109,2;CIEND95=-187,1;MATEID=30467_1;EVENT=30467;SECONDARY;SU=4;PE=4;SR=0;ALG=PROD;AF=5.94e-05;NSAMP=1;MSQ=4.64;AN=16834;AC=1;NS=8438;AC_Hom=0;AC_Het=1;AC_Hemi=0;MAF=5.92557e-05;HWE=1;NFAM=1
2	219447913	219448295	15	64035766	64036319	29289	69.13	+	-	BND	LOW	29289_1	N	N[15:64036310[	29289_2	N	]2:219447923]N	SVTYPE=BND;POS=219447923;STRANDS=+-:5;IMPRECISE;CIPOS=-10,372;CIEND=-543,10;CIPOS95=-2,94;CIEND95=-171,0;MATEID=29289_2;EVENT=29289;SU=5;PE=5;SR=0;ALG=PROD;AF=0.0001188;NSAMP=2;MSQ=34.34;AN=16834;AC=2;NS=8438;AC_Hom=0;AC_Het=2;AC_Hemi=0;MAF=0.000118511;HWE=1;NFAM=2	SVTYPE=BND;POS=64036310;STRANDS=+-:5;IMPRECISE;CIPOS=-543,10;CIEND=-10,372;CIPOS95=-171,0;CIEND95=-2,94;MATEID=29289_1;EVENT=29289;SECONDARY;SU=5;PE=5;SR=0;ALG=PROD;AF=0.0001188;NSAMP=2;MSQ=34.34;AN=16834;AC=2;NS=8438;AC_Hom=0;AC_Het=2;AC_Hemi=0;MAF=0.000118511;HWE=1;NFAM=2
2	219448437	219448462	2	219448962	219449020	165871	2552.9	+	-	BND	PASS	165871_1	N	N[2:219448993[	165871_2	N	]2:219448440]N	SVTYPE=BND;POS=219448440;STRANDS=+-:118;CIPOS=-3,22;CIEND=-30,28;CIPOS95=0,0;CIEND95=0,0;MATEID=165871_2;EVENT=165871;SU=118;PE=73;SR=45;ALG=PROD;AF=0.0002376;NSAMP=4;MSQ=638.22;AN=16834;AC=4;NS=8438;AC_Hom=0;AC_Het=4;AC_Hemi=0;MAF=0.000237023;HWE=1;NFAM=4	SVTYPE=BND;POS=219448993;STRANDS=+-:118;CIPOS=-30,28;CIEND=-3,22;CIPOS95=0,0;CIEND95=0,0;MATEID=165871_1;EVENT=165871;SECONDARY;SU=118;PE=73;SR=45;ALG=PROD;AF=0.0002376;NSAMP=4;MSQ=638.22;AN=16834;AC=4;NS=8438;AC_Hom=0;AC_Het=4;AC_Hemi=0;MAF=0.000237023;HWE=1;NFAM=4
2	219448438	219448458	2	219449374	219449385	272086	1785.14	-	+	DUP	PASS	272086	N	<DUP>	.	.	.	SVTYPE=DUP;POS=219448448;SVLEN=930;END=219449378;STRANDS=-+:137;CIPOS=-10,10;CIEND=-4,7;CIPOS95=0,0;CIEND95=0,0;SU=137;PE=93;SR=44;ALG=PROD;AF=0.0004158;NSAMP=4;MSQ=445.03;AN=16834;AC=7;NS=8438;AC_Hom=6;AC_Het=2;AC_Hemi=0;MAF=0.000474046;HWE=8.74285e-11;NFAM=4	.
2	219449439	219449450	2	219452300	219452311	165872	32.68	+	-	BND	LOW	165872_1	N	N[2:219452307[	165872_2	N	]2:219449445]N	SVTYPE=BND;POS=219449445;STRANDS=+-:6;CIPOS=-6,5;CIEND=-6,5;CIPOS95=0,0;CIEND95=0,0;MATEID=165872_2;EVENT=165872;SU=6;PE=0;SR=6;ALG=PROD;AF=5.94e-05;NSAMP=1;MSQ=32.68;AN=16834;AC=1;NS=8438;AC_Hom=0;AC_Het=1;AC_Hemi=0;MAF=5.92557e-05;HWE=1;NFAM=1	SVTYPE=BND;POS=219452307;STRANDS=+-:6;CIPOS=-6,5;CIEND=-6,5;CIPOS95=0,0;CIEND95=0,0;MATEID=165872_1;EVENT=165872;SECONDARY;SU=6;PE=0;SR=6;ALG=PROD;AF=5.94e-05;NSAMP=1;MSQ=32.68;AN=16834;AC=1;NS=8438;AC_Hom=0;AC_Het=1;AC_Hemi=0;MAF=5.92557e-05;HWE=1;NFAM=1
2	219452416	219452423	2	219457015	219457035	165873	83.59	+	-	BND	LOW	165873_1	N	N[2:219457026[	165873_2	N	]2:219452420]N	SVTYPE=BND;POS=219452420;STRANDS=+-:11;CIPOS=-4,3;CIEND=-10,10;CIPOS95=0,0;CIEND95=0,0;MATEID=165873_2;EVENT=165873;SU=11;PE=3;SR=8;ALG=PROD;AF=5.94e-05;NSAMP=1;MSQ=83.59;AN=16834;AC=1;NS=8438;AC_Hom=0;AC_Het=1;AC_Hemi=0;MAF=5.92557e-05;HWE=1;NFAM=1	SVTYPE=BND;POS=219457026;STRANDS=+-:11;CIPOS=-10,10;CIEND=-4,3;CIPOS95=0,0;CIEND95=0,0;MATEID=165873_1;EVENT=165873;SECONDARY;SU=11;PE=3;SR=8;ALG=PROD;AF=5.94e-05;NSAMP=1;MSQ=83.59;AN=16834;AC=1;NS=8438;AC_Hom=0;AC_Het=1;AC_Hemi=0;MAF=5.92557e-05;HWE=1;NFAM=1
2	219457421	219457441	2	219458824	219458829	165874	245.53	+	-	BND	LOW	165874_1	N	N[2:219458828[	165874_2	N	]2:219457431]N	SVTYPE=BND;POS=219457431;STRANDS=+-:15;CIPOS=-10,10;CIEND=-3,2;CIPOS95=0,0;CIEND95=0,0;MATEID=165874_2;EVENT=165874;SU=15;PE=5;SR=10;ALG=PROD;AF=5.94e-05;NSAMP=1;MSQ=245.53;AN=16834;AC=1;NS=8438;AC_Hom=0;AC_Het=1;AC_Hemi=0;MAF=5.92557e-05;HWE=1;NFAM=1	SVTYPE=BND;POS=219458828;STRANDS=+-:15;CIPOS=-3,2;CIEND=-10,10;CIPOS95=0,0;CIEND95=0,0;MATEID=165874_1;EVENT=165874;SECONDARY;SU=15;PE=5;SR=10;ALG=PROD;AF=5.94e-05;NSAMP=1;MSQ=245.53;AN=16834;AC=1;NS=8438;AC_Hom=0;AC_Het=1;AC_Hemi=0;MAF=5.92557e-05;HWE=1;NFAM=1
2	219461104	219461528	7	63768403	63768850	34907	116.85	+	-	BND	LOW	34907_1	N	N[7:63768804[	34907_2	N	]2:219461154]N	SVTYPE=BND;POS=219461154;STRANDS=+-:7;IMPRECISE;CIPOS=-50,374;CIEND=-400,47;CIPOS95=-50,105;CIEND95=-108,47;MATEID=34907_2;EVENT=34907;SU=7;PE=7;SR=0;ALG=PROD;AF=5.94e-05;NSAMP=1;MSQ=116.85;AN=16834;AC=1;NS=8438;AC_Hom=0;AC_Het=1;AC_Hemi=0;MAF=5.92557e-05;HWE=1;NFAM=1	SVTYPE=BND;POS=63768804;STRANDS=+-:7;IMPRECISE;CIPOS=-400,47;CIEND=-50,374;CIPOS95=-108,47;CIEND95=-50,105;MATEID=34907_1;EVENT=34907;SECONDARY;SU=7;PE=7;SR=0;ALG=PROD;AF=5.94e-05;NSAMP=1;MSQ=116.85;AN=16834;AC=1;NS=8438;AC_Hom=0;AC_Het=1;AC_Hemi=0;MAF=5.92557e-05;HWE=1;NFAM=1
2	219481020	219481679	4	133261290	133261852	32907	6595.58	-	-	BND	LOW	32907_1	N	[4:133261679[N	32907_2	N	[2:219481621[N	SVTYPE=BND;POS=219481621;STRANDS=--:171;IMPRECISE;CIPOS=-600,59;CIEND=-388,174;CIPOS95=-159,59;CIEND95=-98,98;MATEID=32907_2;EVENT=32907;SU=171;PE=170;SR=1;ALG=SUM;AF=0.01622;NSAMP=273;MSQ=23.03;AN=16834;AC=273;NS=8438;AC_Hom=0;AC_Het=273;AC_Hemi=0;MAF=0.0161768;HWE=0.176202;NFAM=249	SVTYPE=BND;POS=133261679;STRANDS=--:171;IMPRECISE;CIPOS=-388,174;CIEND=-600,59;CIPOS95=-98,98;CIEND95=-159,59;MATEID=32907_1;EVENT=32907;SECONDARY;SU=171;PE=170;SR=1;ALG=SUM;AF=0.01622;NSAMP=273;MSQ=23.03;AN=16834;AC=273;NS=8438;AC_Hom=0;AC_Het=273;AC_Hemi=0;MAF=0.0161768;HWE=0.176202;NFAM=249
2	219489411	219489428	2	219489783	219489800	165875	91.81	+	-	BND	LOW	165875_1	N	N[2:219489793[	165875_2	N	]2:219489420]N	SVTYPE=BND;POS=219489420;STRANDS=+-:4;CIPOS=-9,8;CIEND=-9,8;CIPOS95=0,0;CIEND95=0,0;MATEID=165875_2;EVENT=165875;SU=4;PE=0;SR=4;ALG=PROD;AF=0.0003564;NSAMP=6;MSQ=13.63;AN=16834;AC=6;NS=8438;AC_Hom=0;AC_Het=6;AC_Hemi=0;MAF=0.000355534;HWE=1;NFAM=6	SVTYPE=BND;POS=219489793;STRANDS=+-:4;CIPOS=-9,8;CIEND=-9,8;CIPOS95=0,0;CIEND95=0,0;MATEID=165875_1;EVENT=165875;SECONDARY;SU=4;PE=0;SR=4;ALG=PROD;AF=0.0003564;NSAMP=6;MSQ=13.63;AN=16834;AC=6;NS=8438;AC_Hom=0;AC_Het=6;AC_Hemi=0;MAF=0.000355534;HWE=1;NFAM=6
2	219505941	219505958	2	219506508	219506525	165877	4.69	+	-	BND	LOW	165877_1	N	N[2:219506518[	165877_2	N	]2:219505950]N	SVTYPE=BND;POS=219505950;STRANDS=+-:4;CIPOS=-9,8;CIEND=-9,8;CIPOS95=0,0;CIEND95=0,0;MATEID=165877_2;EVENT=165877;SU=4;PE=0;SR=4;ALG=PROD;AF=5.94e-05;NSAMP=1;MSQ=4.64;AN=16834;AC=1;NS=8438;AC_Hom=0;AC_Het=1;AC_Hemi=0;MAF=5.92557e-05;HWE=1;NFAM=1	SVTYPE=BND;POS=219506518;STRANDS=+-:4;CIPOS=-9,8;CIEND=-9,8;CIPOS95=0,0;CIEND95=0,0;MATEID=165877_1;EVENT=165877;SECONDARY;SU=4;PE=0;SR=4;ALG=PROD;AF=5.94e-05;NSAMP=1;MSQ=4.64;AN=16834;AC=1;NS=8438;AC_Hom=0;AC_Het=1;AC_Hemi=0;MAF=5.92557e-05;HWE=1;NFAM=1
2	219505942	219505959	2	219506204	219506221	165876	33.87	+	-	BND	LOW	165876_1	N	N[2:219506214[	165876_2	N	]2:219505951]N	SVTYPE=BND;POS=219505951;STRANDS=+-:4;CIPOS=-9,8;CIEND=-9,8;CIPOS95=0,0;CIEND95=0,0;MATEID=165876_2;EVENT=165876;SU=4;PE=0;SR=4;ALG=PROD;AF=5.94e-05;NSAMP=1;MSQ=6.83;AN=16834;AC=1;NS=8438;AC_Hom=0;AC_Het=2;AC_Hemi=0;MAF=0.000118511;HWE=1;NFAM=1	SVTYPE=BND;POS=219506214;STRANDS=+-:4;CIPOS=-9,8;CIEND=-9,8;CIPOS95=0,0;CIEND95=0,0;MATEID=165876_1;EVENT=165876;SECONDARY;SU=4;PE=0;SR=4;ALG=PROD;AF=5.94e-05;NSAMP=1;MSQ=6.83;AN=16834;AC=1;NS=8438;AC_Hom=0;AC_Het=2;AC_Hemi=0;MAF=0.000118511;HWE=1;NFAM=1
2	219559492	219560031	3	183190824	183191239	32319	7710.2	-	+	BND	LOW	32319_1	N	]3:183190854]N	32319_2	N	N[2:219560005[	SVTYPE=BND;POS=219560005;STRANDS=-+:8;IMPRECISE;CIPOS=-512,27;CIEND=-30,385;CIPOS95=-136,27;CIEND95=-30,73;MATEID=32319_2;EVENT=32319;SU=8;PE=8;SR=0;ALG=PROD;AF=0.0196;NSAMP=330;MSQ=22.15;AN=16834;AC=330;NS=8438;AC_Hom=0;AC_Het=333;AC_Hemi=0;MAF=0.0197322;HWE=0.0812764;NFAM=313	SVTYPE=BND;POS=183190854;STRANDS=-+:8;IMPRECISE;CIPOS=-30,385;CIEND=-512,27;CIPOS95=-30,73;CIEND95=-136,27;MATEID=32319_1;EVENT=32319;SECONDARY;SU=8;PE=8;SR=0;ALG=PROD;AF=0.0196;NSAMP=330;MSQ=22.15;AN=16834;AC=330;NS=8438;AC_Hom=0;AC_Het=333;AC_Hemi=0;MAF=0.0197322;HWE=0.0812764;NFAM=313
2	219580543	219580888	2	219582942	219583278	165878	122.8	+	-	DEL	PASS	165878	N	<DEL>	.	.	.	SVTYPE=DEL;POS=219580553;SVLEN=-2715;END=219583268;STRANDS=+-:6;IMPRECISE;CIPOS=-10,335;CIEND=-326,10;CIPOS95=-2,96;CIEND95=-114,1;SU=6;PE=6;SR=0;ALG=PROD;AF=5.94e-05;NSAMP=1;MSQ=122.8;AN=16834;AC=1;NS=8438;AC_Hom=0;AC_Het=1;AC_Hemi=0;MAF=5.92557e-05;HWE=1;NFAM=1	.
2	219590823	219590827	3	128672375	128672395	32132	395.51	-	-	BND	PASS	32132_1	N	[3:128672386[N	32132_2	N	[2:219590827[N	SVTYPE=BND;POS=219590827;STRANDS=--:23;CIPOS=-3,1;CIEND=-10,10;CIPOS95=0,0;CIEND95=0,0;MATEID=32132_2;EVENT=32132;SU=23;PE=14;SR=9;ALG=PROD;AF=5.94e-05;NSAMP=1;MSQ=395.51;AN=16834;AC=1;NS=8438;AC_Hom=0;AC_Het=1;AC_Hemi=0;MAF=5.92557e-05;HWE=1;NFAM=1	SVTYPE=BND;POS=128672386;STRANDS=--:23;CIPOS=-10,10;CIEND=-3,1;CIPOS95=0,0;CIEND95=0,0;MATEID=32132_1;EVENT=32132;SECONDARY;SU=23;PE=14;SR=9;ALG=PROD;AF=5.94e-05;NSAMP=1;MSQ=395.51;AN=16834;AC=1;NS=8438;AC_Hom=0;AC_Het=1;AC_Hemi=0;MAF=5.92557e-05;HWE=1;NFAM=1
2	219617694	219617699	2	219638934	219638939	272087	357.84	-	+	DUP	PASS	272087	N	<DUP>	.	.	.	SVTYPE=DUP;POS=219617698;SVLEN=21239;END=219638937;STRANDS=-+:27;CIPOS=-4,1;CIEND=-3,2;CIPOS95=0,0;CIEND95=0,0;SU=27;PE=17;SR=10;ALG=PROD;AF=0.0001188;NSAMP=1;MSQ=357.5;AN=16834;AC=2;NS=8438;AC_Hom=2;AC_Het=0;AC_Hemi=0;MAF=0.000118511;HWE=5.92593e-05;NFAM=1	.
2	219623935	219624456	2	219624457	219624722	165879	80.84	+	-	DEL	PASS	165879	N	<DEL>	.	.	.	SVTYPE=DEL;POS=219623945;SVLEN=-767;END=219624712;STRANDS=+-:4;IMPRECISE;CIPOS=-10,511;CIEND=-255,10;CIPOS95=-1,162;CIEND95=-117,2;SU=4;PE=4;SR=0;ALG=PROD;AF=5.94e-05;NSAMP=1;MSQ=80.84;AN=16834;AC=1;NS=8438;AC_Hom=0;AC_Het=1;AC_Hemi=0;MAF=5.92557e-05;HWE=1;NFAM=1	.
2	219629427	219629484	2	219629700	219629757	165880	53.61	+	-	BND	LOW	165880_1	N	N[2:219629730[	165880_2	N	]2:219629456]N	SVTYPE=BND;POS=219629456;STRANDS=+-:8;CIPOS=-29,28;CIEND=-29,28;CIPOS95=0,0;CIEND95=0,0;MATEID=165880_2;EVENT=165880;SU=8;PE=0;SR=8;ALG=PROD;AF=0.0002376;NSAMP=4;MSQ=12.45;AN=16834;AC=4;NS=8438;AC_Hom=0;AC_Het=4;AC_Hemi=0;MAF=0.000237023;HWE=1;NFAM=4	SVTYPE=BND;POS=219629730;STRANDS=+-:8;CIPOS=-29,28;CIEND=-29,28;CIPOS95=0,0;CIEND95=0,0;MATEID=165880_1;EVENT=165880;SECONDARY;SU=8;PE=0;SR=8;ALG=PROD;AF=0.0002376;NSAMP=4;MSQ=12.45;AN=16834;AC=4;NS=8438;AC_Hom=0;AC_Het=4;AC_Hemi=0;MAF=0.000237023;HWE=1;NFAM=4
2	219635669	219635942	2	219636348	219636519	165881	398.13	+	-	DEL	PASS	165881	N	<DEL>	.	.	.	SVTYPE=DEL;POS=219635699;SVLEN=-790;END=219636489;STRANDS=+-:24;IMPRECISE;CIPOS=-30,243;CIEND=-141,30;CIPOS95=-30,36;CIEND95=-31,30;SU=24;PE=24;SR=0;ALG=PROD;AF=0.0001782;NSAMP=3;MSQ=132.71;AN=16834;AC=3;NS=8438;AC_Hom=0;AC_Het=3;AC_Hemi=0;MAF=0.000177767;HWE=1;NFAM=3	.
2	219644658	219644658	2	219644882	219644882	165882	42670.5	+	-	BND	PASS	165882_1	N	N[2:219644883[	165882_2	N	]2:219644658]N	SVTYPE=BND;POS=219644658;STRANDS=+-:1050;CIPOS=0,0;CIEND=0,0;CIPOS95=0,0;CIEND95=0,0;MATEID=165882_2;EVENT=165882;SU=1050;PE=44;SR=1006;ALG=PROD;AF=0.009386;NSAMP=156;MSQ=273.5;AN=16834;AC=158;NS=8438;AC_Hom=4;AC_Het=154;AC_Hemi=0;MAF=0.00936241;HWE=0.167154;NFAM=156	SVTYPE=BND;POS=219644883;STRANDS=+-:1050;CIPOS=0,0;CIEND=0,0;CIPOS95=0,0;CIEND95=0,0;MATEID=165882_1;EVENT=165882;SECONDARY;SU=1050;PE=44;SR=1006;ALG=PROD;AF=0.009386;NSAMP=156;MSQ=273.5;AN=16834;AC=158;NS=8438;AC_Hom=4;AC_Het=154;AC_Hemi=0;MAF=0.00936241;HWE=0.167154;NFAM=156
2	219666401	219666768	4	80893546	80894103	32731	782.43	-	-	BND	LOW	32731_1	N	[4:80894075[N	32731_2	N	[2:219666739[N	SVTYPE=BND;POS=219666739;STRANDS=--:10;IMPRECISE;CIPOS=-337,30;CIEND=-528,29;CIPOS95=-137,30;CIEND95=-149,29;MATEID=32731_2;EVENT=32731;SU=10;PE=10;SR=0;ALG=PROD;AF=0.001426;NSAMP=24;MSQ=31.88;AN=16834;AC=24;NS=8438;AC_Hom=0;AC_Het=24;AC_Hemi=0;MAF=0.00142214;HWE=1;NFAM=24	SVTYPE=BND;POS=80894075;STRANDS=--:10;IMPRECISE;CIPOS=-528,29;CIEND=-337,30;CIPOS95=-149,29;CIEND95=-137,30;MATEID=32731_1;EVENT=32731;SECONDARY;SU=10;PE=10;SR=0;ALG=PROD;AF=0.001426;NSAMP=24;MSQ=31.88;AN=16834;AC=24;NS=8438;AC_Hom=0;AC_Het=24;AC_Hemi=0;MAF=0.00142214;HWE=1;NFAM=24
2	219666732	219667009	4	80894468	80894707	32732	4402.92	+	+	BND	LOW	32732_1	N	N]4:80894475]	32732_2	N	N]2:219666741]	SVTYPE=BND;POS=219666741;STRANDS=++:270;IMPRECISE;CIPOS=-9,268;CIEND=-7,232;CIPOS95=-9,9;CIEND95=-7,13;MATEID=32732_2;EVENT=32732;SU=270;PE=270;SR=0;ALG=PROD;AF=0.006178;NSAMP=104;MSQ=41.75;AN=16834;AC=104;NS=8438;AC_Hom=0;AC_Het=104;AC_Hemi=0;MAF=0.0061626;HWE=1;NFAM=104	SVTYPE=BND;POS=80894475;STRANDS=++:270;IMPRECISE;CIPOS=-7,232;CIEND=-9,268;CIPOS95=-7,13;CIEND95=-9,9;MATEID=32732_1;EVENT=32732;SECONDARY;SU=270;PE=270;SR=0;ALG=PROD;AF=0.006178;NSAMP=104;MSQ=41.75;AN=16834;AC=104;NS=8438;AC_Hom=0;AC_Het=104;AC_Hemi=0;MAF=0.0061626;HWE=1;NFAM=104
2	219672791	219672836	2	219672875	219672920	165883	482.5	+	-	DEL	PASS	165883	N	<DEL>	.	.	.	SVTYPE=DEL;POS=219672814;SVLEN=-84;END=219672898;STRANDS=+-:18;CIPOS=-23,22;CIEND=-23,22;CIPOS95=0,0;CIEND95=0,0;SU=18;PE=0;SR=18;ALG=PROD;AF=0.0001188;NSAMP=2;MSQ=241.25;AN=16834;AC=2;NS=8438;AC_Hom=0;AC_Het=2;AC_Hemi=0;MAF=0.000118511;HWE=1;NFAM=2	.
2	219678969	219679012	2	219680870	219680914	165884	1250.03	+	-	DEL	PASS	165884	N	<DEL>	.	.	.	SVTYPE=DEL;POS=219678991;SVLEN=-1902;END=219680893;STRANDS=+-:48;CIPOS=-22,21;CIEND=-23,21;CIPOS95=0,0;CIEND95=0,0;SU=48;PE=26;SR=22;ALG=PROD;AF=0.0001188;NSAMP=2;MSQ=625.01;AN=16834;AC=2;NS=8438;AC_Hom=0;AC_Het=2;AC_Hemi=0;MAF=0.000118511;HWE=1;NFAM=2	.
2	219687161	219687166	2	219687223	219687228	165885	350.71	+	-	BND	PASS	165885_1	N	N[2:219687227[	165885_2	N	]2:219687164]N	SVTYPE=BND;POS=219687164;STRANDS=+-:11;CIPOS=-3,2;CIEND=-3,2;CIPOS95=0,0;CIEND95=0,0;MATEID=165885_2;EVENT=165885;SU=11;PE=0;SR=11;ALG=PROD;AF=5.94e-05;NSAMP=1;MSQ=350.67;AN=16834;AC=1;NS=8438;AC_Hom=0;AC_Het=1;AC_Hemi=0;MAF=5.92557e-05;HWE=1;NFAM=1	SVTYPE=BND;POS=219687227;STRANDS=+-:11;CIPOS=-3,2;CIEND=-3,2;CIPOS95=0,0;CIEND95=0,0;MATEID=165885_1;EVENT=165885;SECONDARY;SU=11;PE=0;SR=11;ALG=PROD;AF=5.94e-05;NSAMP=1;MSQ=350.67;AN=16834;AC=1;NS=8438;AC_Hom=0;AC_Het=1;AC_Hemi=0;MAF=5.92557e-05;HWE=1;NFAM=1
2	219695893	219695898	2	219695962	219695965	165886	464.77	+	-	BND	PASS	165886_1	N	N[2:219695965[	165886_2	N	]2:219695896]N	SVTYPE=BND;POS=219695896;STRANDS=+-:16;CIPOS=-3,2;CIEND=-2,1;CIPOS95=0,0;CIEND95=0,0;MATEID=165886_2;EVENT=165886;SU=16;PE=0;SR=16;ALG=PROD;AF=5.94e-05;NSAMP=1;MSQ=464.71;AN=16834;AC=1;NS=8438;AC_Hom=0;AC_Het=1;AC_Hemi=0;MAF=5.92557e-05;HWE=1;NFAM=1	SVTYPE=BND;POS=219695965;STRANDS=+-:16;CIPOS=-2,1;CIEND=-3,2;CIPOS95=0,0;CIEND95=0,0;MATEID=165886_1;EVENT=165886;SECONDARY;SU=16;PE=0;SR=16;ALG=PROD;AF=5.94e-05;NSAMP=1;MSQ=464.71;AN=16834;AC=1;NS=8438;AC_Hom=0;AC_Het=1;AC_Hemi=0;MAF=5.92557e-05;HWE=1;NFAM=1
2	219710618	219710618	8	109135936	109135936	35724	258224.0	-	+	BND	LOW	35724_1	N	]8:109135936]N	35724_2	N	N[2:219710619[	SVTYPE=BND;POS=219710619;STRANDS=-+:10759;CIPOS=0,0;CIEND=0,0;CIPOS95=0,0;CIEND95=0,0;MATEID=35724_2;EVENT=35724;SU=10759;PE=5611;SR=5148;ALG=PROD;AF=0.1255;NSAMP=2113;MSQ=121.85;AN=16834;AC=2113;NS=8438;AC_Hom=0;AC_Het=2116;AC_Hemi=0;MAF=0.125385;HWE=0;NFAM=1829	SVTYPE=BND;POS=109135936;STRANDS=-+:10759;CIPOS=0,0;CIEND=0,0;CIPOS95=0,0;CIEND95=0,0;MATEID=35724_1;EVENT=35724;SECONDARY;SU=10759;PE=5611;SR=5148;ALG=PROD;AF=0.1255;NSAMP=2113;MSQ=121.85;AN=16834;AC=2113;NS=8438;AC_Hom=0;AC_Het=2116;AC_Hemi=0;MAF=0.125385;HWE=0;NFAM=1829
2	219710651	219710670	3	186581021	186581037	32333	2185.72	+	-	BND	LOW	32333_1	N	N[3:186581032[	32333_2	N	]2:219710661]N	SVTYPE=BND;POS=219710661;STRANDS=+-:71;IMPRECISE;CIPOS=-10,9;CIEND=-10,6;CIPOS95=-1,1;CIEND95=0,0;MATEID=32333_2;EVENT=32333;SU=71;PE=60;SR=11;ALG=PROD;AF=0.006475;NSAMP=109;MSQ=18.81;AN=16834;AC=109;NS=8438;AC_Hom=0;AC_Het=109;AC_Hemi=0;MAF=0.00645888;HWE=1;NFAM=109	SVTYPE=BND;POS=186581032;STRANDS=+-:71;IMPRECISE;CIPOS=-10,6;CIEND=-10,9;CIPOS95=0,0;CIEND95=-1,1;MATEID=32333_1;EVENT=32333;SECONDARY;SU=71;PE=60;SR=11;ALG=PROD;AF=0.006475;NSAMP=109;MSQ=18.81;AN=16834;AC=109;NS=8438;AC_Hom=0;AC_Het=109;AC_Hemi=0;MAF=0.00645888;HWE=1;NFAM=109
2	219757167	219757181	4	95974386	95974400	32786	11.99	+	+	BND	LOW	32786_1	N	N]4:95974392]	32786_2	N	N]2:219757173]	SVTYPE=BND;POS=219757173;STRANDS=++:7;CIPOS=-6,8;CIEND=-6,8;CIPOS95=0,0;CIEND95=0,0;MATEID=32786_2;EVENT=32786;SU=7;PE=3;SR=4;ALG=PROD;AF=5.94e-05;NSAMP=1;MSQ=11.99;AN=16834;AC=1;NS=8438;AC_Hom=0;AC_Het=1;AC_Hemi=0;MAF=5.92557e-05;HWE=1;NFAM=1	SVTYPE=BND;POS=95974392;STRANDS=++:7;CIPOS=-6,8;CIEND=-6,8;CIPOS95=0,0;CIEND95=0,0;MATEID=32786_1;EVENT=32786;SECONDARY;SU=7;PE=3;SR=4;ALG=PROD;AF=5.94e-05;NSAMP=1;MSQ=11.99;AN=16834;AC=1;NS=8438;AC_Hom=0;AC_Het=1;AC_Hemi=0;MAF=5.92557e-05;HWE=1;NFAM=1
2	219766068	219766085	2	219769954	219769974	165887	368.58	+	-	DEL	PASS	165887	N	<DEL>	.	.	.	SVTYPE=DEL;POS=219766075;SVLEN=-3889;END=219769964;STRANDS=+-:17;CIPOS=-7,10;CIEND=-10,10;CIPOS95=0,0;CIEND95=0,0;SU=17;PE=9;SR=8;ALG=PROD;AF=5.94e-05;NSAMP=1;MSQ=368.58;AN=16834;AC=1;NS=8438;AC_Hom=0;AC_Het=1;AC_Hemi=0;MAF=5.92557e-05;HWE=1;NFAM=1	.
2	219768296	219768390	5	23071493	23071579	33266	74.15	+	+	BND	LOW	33266_1	N	N]5:23071534]	33266_2	N	N]2:219768343]	SVTYPE=BND;POS=219768343;STRANDS=++:24;IMPRECISE;CIPOS=-47,47;CIEND=-41,45;CIPOS95=0,0;CIEND95=-4,4;MATEID=33266_2;EVENT=33266;SU=24;PE=12;SR=12;ALG=PROD;AF=0.0001188;NSAMP=2;MSQ=35.72;AN=16834;AC=2;NS=8438;AC_Hom=0;AC_Het=2;AC_Hemi=0;MAF=0.000118511;HWE=1;NFAM=2	SVTYPE=BND;POS=23071534;STRANDS=++:24;IMPRECISE;CIPOS=-41,45;CIEND=-47,47;CIPOS95=-4,4;CIEND95=0,0;MATEID=33266_1;EVENT=33266;SECONDARY;SU=24;PE=12;SR=12;ALG=PROD;AF=0.0001188;NSAMP=2;MSQ=35.72;AN=16834;AC=2;NS=8438;AC_Hom=0;AC_Het=2;AC_Hemi=0;MAF=0.000118511;HWE=1;NFAM=2
2	219779631	219779638	2	219780217	219780217	305429	731.34	+	+	INV	PASS	305429	N	<INV>	.	.	.	SVTYPE=INV;POS=219779635;SVLEN=582;END=219780217;STRANDS=++:18,--:14;CIPOS=-4,3;CIEND=0,0;CIPOS95=0,0;CIEND95=0,0;SU=32;PE=23;SR=9;ALG=PROD;AF=5.94e-05;NSAMP=1;MSQ=731.34;AN=16834;AC=1;NS=8438;AC_Hom=0;AC_Het=1;AC_Hemi=0;MAF=5.92557e-05;HWE=1;NFAM=1	.
2	219783494	219784029	12	11599858	11600168	27777	71.7	-	-	BND	LOW	27777_1	N	[12:11600119[N	27777_2	N	[2:219783980[N	SVTYPE=BND;POS=219783980;STRANDS=--:6;IMPRECISE;CIPOS=-485,50;CIEND=-260,50;CIPOS95=-149,50;CIEND95=-84,50;MATEID=27777_2;EVENT=27777;SU=6;PE=6;SR=0;ALG=PROD;AF=5.94e-05;NSAMP=1;MSQ=71.7;AN=16834;AC=1;NS=8438;AC_Hom=0;AC_Het=1;AC_Hemi=0;MAF=5.92557e-05;HWE=1;NFAM=1	SVTYPE=BND;POS=11600119;STRANDS=--:6;IMPRECISE;CIPOS=-260,50;CIEND=-485,50;CIPOS95=-84,50;CIEND95=-149,50;MATEID=27777_1;EVENT=27777;SECONDARY;SU=6;PE=6;SR=0;ALG=PROD;AF=5.94e-05;NSAMP=1;MSQ=71.7;AN=16834;AC=1;NS=8438;AC_Hom=0;AC_Het=1;AC_Hemi=0;MAF=5.92557e-05;HWE=1;NFAM=1
2	219795139	219795553	2	219796930	219797198	165888	3139.76	+	-	DEL	PASS	165888	N	<DEL>	.	.	.	SVTYPE=DEL;POS=219795147;SVLEN=-2036;END=219797183;STRANDS=+-:88;IMPRECISE;CIPOS=-8,406;CIEND=-253,15;CIPOS95=-8,54;CIEND95=-17,15;SU=88;PE=88;SR=0;ALG=PROD;AF=0.003921;NSAMP=66;MSQ=47.14;AN=16834;AC=66;NS=8438;AC_Hom=0;AC_Het=66;AC_Hemi=0;MAF=0.00391088;HWE=1;NFAM=66	.
2	219797335	219797369	7	37333312	37333346	34802	219240.0	+	-	BND	LOW	34802_1	N	N[7:37333326[	34802_2	N	]2:219797362]N	SVTYPE=BND;POS=219797362;STRANDS=+-:179;IMPRECISE;CIPOS=-27,7;CIEND=-13,21;CIPOS95=0,0;CIEND95=-1,1;MATEID=34802_2;EVENT=34802;SU=179;PE=164;SR=15;ALG=PROD;AF=0.1548;NSAMP=2606;MSQ=83.69;RETAINED;AN=16834;AC=2606;NS=8438;AC_Hom=0;AC_Het=2614;AC_Hemi=0;MAF=0.154895;HWE=0;NFAM=2219	SVTYPE=BND;POS=37333326;STRANDS=+-:179;IMPRECISE;CIPOS=-13,21;CIEND=-27,7;CIPOS95=-1,1;CIEND95=0,0;MATEID=34802_1;EVENT=34802;SECONDARY;SU=179;PE=164;SR=15;ALG=PROD;AF=0.1548;NSAMP=2606;MSQ=83.69;RETAINED;AN=16834;AC=2606;NS=8438;AC_Hom=0;AC_Het=2614;AC_Hemi=0;MAF=0.154895;HWE=0;NFAM=2219
2	219816684	219816689	22	34458514	34458520	31542	6870.16	-	-	BND	LOW	31542_1	N	[22:34458519[N	31542_2	N	[2:219816689[N	SVTYPE=BND;POS=219816689;STRANDS=--:543;CIPOS=-4,1;CIEND=-4,2;CIPOS95=0,0;CIEND95=0,0;MATEID=31542_2;EVENT=31542;SU=543;PE=381;SR=162;ALG=PROD;AF=0.002317;NSAMP=39;MSQ=176.15;AN=16834;AC=39;NS=8438;AC_Hom=0;AC_Het=39;AC_Hemi=0;MAF=0.00231097;HWE=1;NFAM=38	SVTYPE=BND;POS=34458519;STRANDS=--:543;CIPOS=-4,2;CIEND=-4,1;CIPOS95=0,0;CIEND95=0,0;MATEID=31542_1;EVENT=31542;SECONDARY;SU=543;PE=381;SR=162;ALG=PROD;AF=0.002317;NSAMP=39;MSQ=176.15;AN=16834;AC=39;NS=8438;AC_Hom=0;AC_Het=39;AC_Hemi=0;MAF=0.00231097;HWE=1;NFAM=38
2	219817044	219817047	22	34458513	34458516	31543	8030.69	+	+	BND	LOW	31543_1	N	N]22:34458515]	31543_2	N	N]2:219817046]	SVTYPE=BND;POS=219817046;STRANDS=++:748;CIPOS=-2,1;CIEND=-2,1;CIPOS95=0,0;CIEND95=0,0;MATEID=31543_2;EVENT=31543;SU=748;PE=405;SR=343;ALG=PROD;AF=0.002257;NSAMP=38;MSQ=211.33;AN=16834;AC=38;NS=8438;AC_Hom=0;AC_Het=38;AC_Hemi=0;MAF=0.00225172;HWE=1;NFAM=37	SVTYPE=BND;POS=34458515;STRANDS=++:748;CIPOS=-2,1;CIEND=-2,1;CIPOS95=0,0;CIEND95=0,0;MATEID=31543_1;EVENT=31543;SECONDARY;SU=748;PE=405;SR=343;ALG=PROD;AF=0.002257;NSAMP=38;MSQ=211.33;AN=16834;AC=38;NS=8438;AC_Hom=0;AC_Het=38;AC_Hemi=0;MAF=0.00225172;HWE=1;NFAM=37
2	219838626	219838646	2	219838875	219838888	272088	66.21	-	+	DUP	PASS	272088	N	<DUP>	.	.	.	SVTYPE=DUP;POS=219838636;SVLEN=246;END=219838882;STRANDS=-+:8;CIPOS=-10,10;CIEND=-7,6;CIPOS95=0,0;CIEND95=0,0;SU=8;PE=0;SR=8;ALG=PROD;AF=5.94e-05;NSAMP=1;MSQ=64.56;AN=16834;AC=1;NS=8438;AC_Hom=0;AC_Het=1;AC_Hemi=0;MAF=5.92557e-05;HWE=1;NFAM=1	.
2	219840528	219840534	2	219840850	219840855	165889	290.4	+	-	DEL	PASS	165889	N	<DEL>	.	.	.	SVTYPE=DEL;POS=219840532;SVLEN=-318;END=219840850;STRANDS=+-:13;CIPOS=-4,2;CIEND=0,5;CIPOS95=0,0;CIEND95=0,0;SU=13;PE=2;SR=11;ALG=PROD;AF=5.94e-05;NSAMP=1;MSQ=290.36;AN=16834;AC=1;NS=8438;AC_Hom=0;AC_Het=1;AC_Hemi=0;MAF=5.92557e-05;HWE=1;NFAM=1	.
2	219861387	219861444	2	219861721	219861777	165890	17221.9	+	-	BND	LOW	165890_1	N	N[2:219861751[	165890_2	N	]2:219861416]N	SVTYPE=BND;POS=219861416;STRANDS=+-:13;IMPRECISE;CIPOS=-29,28;CIEND=-29,27;CIPOS95=-1,1;CIEND95=0,0;MATEID=165890_2;EVENT=165890;SU=13;PE=0;SR=13;ALG=PROD;AF=0.04455;NSAMP=750;MSQ=21.81;AN=16834;AC=750;NS=8438;AC_Hom=0;AC_Het=751;AC_Hemi=0;MAF=0.0445011;HWE=4.86505e-08;NFAM=739	SVTYPE=BND;POS=219861751;STRANDS=+-:13;IMPRECISE;CIPOS=-29,27;CIEND=-29,28;CIPOS95=0,0;CIEND95=-1,1;MATEID=165890_1;EVENT=165890;SECONDARY;SU=13;PE=0;SR=13;ALG=PROD;AF=0.04455;NSAMP=750;MSQ=21.81;AN=16834;AC=750;NS=8438;AC_Hom=0;AC_Het=751;AC_Hemi=0;MAF=0.0445011;HWE=4.86505e-08;NFAM=739
2	219874306	219874363	20	23248665	23248722	31040	353.41	-	+	BND	LOW	31040_1	N	]20:23248694]N	31040_2	N	N[2:219874336[	SVTYPE=BND;POS=219874336;STRANDS=-+:9;CIPOS=-29,28;CIEND=-29,28;CIPOS95=0,0;CIEND95=0,0;MATEID=31040_2;EVENT=31040;SU=9;PE=0;SR=9;ALG=PROD;AF=0.0008911;NSAMP=15;MSQ=22.48;AN=16834;AC=15;NS=8438;AC_Hom=0;AC_Het=15;AC_Hemi=0;MAF=0.000888836;HWE=1;NFAM=15	SVTYPE=BND;POS=23248694;STRANDS=-+:9;CIPOS=-29,28;CIEND=-29,28;CIPOS95=0,0;CIEND95=0,0;MATEID=31040_1;EVENT=31040;SECONDARY;SU=9;PE=0;SR=9;ALG=PROD;AF=0.0008911;NSAMP=15;MSQ=22.48;AN=16834;AC=15;NS=8438;AC_Hom=0;AC_Het=15;AC_Hemi=0;MAF=0.000888836;HWE=1;NFAM=15
2	219874390	219875058	20	47078209	47078716	31103	106562.0	+	-	BND	LOW	31103_1	N	N[20:47078581[	31103_2	N	]2:219874440]N	SVTYPE=BND;POS=219874440;STRANDS=+-:84;IMPRECISE;CIPOS=-50,618;CIEND=-371,136;CIPOS95=-50,182;CIEND95=-78,78;MATEID=31103_2;EVENT=31103;SU=84;PE=75;SR=9;ALG=SUM;AF=0.1832;NSAMP=3084;MSQ=33.83;RETAINED;AN=16834;AC=3084;NS=8438;AC_Hom=0;AC_Het=3091;AC_Hemi=0;MAF=0.18316;HWE=0;NFAM=2830	SVTYPE=BND;POS=47078581;STRANDS=+-:84;IMPRECISE;CIPOS=-371,136;CIEND=-50,618;CIPOS95=-78,78;CIEND95=-50,182;MATEID=31103_1;EVENT=31103;SECONDARY;SU=84;PE=75;SR=9;ALG=SUM;AF=0.1832;NSAMP=3084;MSQ=33.83;RETAINED;AN=16834;AC=3084;NS=8438;AC_Hom=0;AC_Het=3091;AC_Hemi=0;MAF=0.18316;HWE=0;NFAM=2830
2	219874483	219874503	6	92869980	92870000	34304	144.99	-	+	BND	LOW	34304_1	N	]6:92869990]N	34304_2	N	N[2:219874494[	SVTYPE=BND;POS=219874494;STRANDS=-+:8;CIPOS=-10,10;CIEND=-10,10;CIPOS95=0,0;CIEND95=0,0;MATEID=34304_2;EVENT=34304;SU=8;PE=0;SR=8;ALG=PROD;AF=5.94e-05;NSAMP=1;MSQ=143.84;AN=16834;AC=1;NS=8438;AC_Hom=0;AC_Het=1;AC_Hemi=0;MAF=5.92557e-05;HWE=1;NFAM=1	SVTYPE=BND;POS=92869990;STRANDS=-+:8;CIPOS=-10,10;CIEND=-10,10;CIPOS95=0,0;CIEND95=0,0;MATEID=34304_1;EVENT=34304;SECONDARY;SU=8;PE=0;SR=8;ALG=PROD;AF=5.94e-05;NSAMP=1;MSQ=143.84;AN=16834;AC=1;NS=8438;AC_Hom=0;AC_Het=1;AC_Hemi=0;MAF=5.92557e-05;HWE=1;NFAM=1
2	219876527	219876721	22	29066110	29066549	31516	53.8	-	+	BND	LOW	31516_1	N	]22:29066120]N	31516_2	N	N[2:219876712[	SVTYPE=BND;POS=219876712;STRANDS=-+:4;IMPRECISE;CIPOS=-184,10;CIEND=-10,429;CIPOS95=-78,2;CIEND95=0,131;MATEID=31516_2;EVENT=31516;SU=4;PE=4;SR=0;ALG=PROD;AF=5.94e-05;NSAMP=1;MSQ=53.79;AN=16834;AC=1;NS=8438;AC_Hom=0;AC_Het=1;AC_Hemi=0;MAF=5.92557e-05;HWE=1;NFAM=1	SVTYPE=BND;POS=29066120;STRANDS=-+:4;IMPRECISE;CIPOS=-10,429;CIEND=-184,10;CIPOS95=0,131;CIEND95=-78,2;MATEID=31516_1;EVENT=31516;SECONDARY;SU=4;PE=4;SR=0;ALG=PROD;AF=5.94e-05;NSAMP=1;MSQ=53.79;AN=16834;AC=1;NS=8438;AC_Hom=0;AC_Het=1;AC_Hemi=0;MAF=5.92557e-05;HWE=1;NFAM=1
2	219896453	219896470	2	219896517	219896534	165891	1181.53	+	-	BND	LOW	165891_1	N	N[2:219896527[	165891_2	N	]2:219896462]N	SVTYPE=BND;POS=219896462;STRANDS=+-:34;CIPOS=-9,8;CIEND=-9,8;CIPOS95=0,0;CIEND95=0,0;MATEID=165891_2;EVENT=165891;SU=34;PE=0;SR=34;ALG=PROD;AF=0.0004158;NSAMP=7;MSQ=168.79;AN=16834;AC=7;NS=8438;AC_Hom=0;AC_Het=7;AC_Hemi=0;MAF=0.00041479;HWE=1;NFAM=6	SVTYPE=BND;POS=219896527;STRANDS=+-:34;CIPOS=-9,8;CIEND=-9,8;CIPOS95=0,0;CIEND95=0,0;MATEID=165891_1;EVENT=165891;SECONDARY;SU=34;PE=0;SR=34;ALG=PROD;AF=0.0004158;NSAMP=7;MSQ=168.79;AN=16834;AC=7;NS=8438;AC_Hom=0;AC_Het=7;AC_Hemi=0;MAF=0.00041479;HWE=1;NFAM=6
2	219908610	219908667	X	16356515	16356572	36647	7996.28	-	+	BND	LOW	36647_1	N	]X:16356544]N	36647_2	N	N[2:219908640[	SVTYPE=BND;POS=219908640;STRANDS=-+:13;CIPOS=-29,28;CIEND=-29,28;CIPOS95=0,0;CIEND95=0,0;MATEID=36647_2;EVENT=36647;SU=13;PE=0;SR=13;ALG=PROD;AF=0.02198;NSAMP=370;MSQ=20.34;AN=16834;AC=370;NS=8438;AC_Hom=0;AC_Het=371;AC_Hemi=0;MAF=0.0219839;HWE=0.0363704;NFAM=347	SVTYPE=BND;POS=16356544;STRANDS=-+:13;CIPOS=-29,28;CIEND=-29,28;CIPOS95=0,0;CIEND95=0,0;MATEID=36647_1;EVENT=36647;SECONDARY;SU=13;PE=0;SR=13;ALG=PROD;AF=0.02198;NSAMP=370;MSQ=20.34;AN=16834;AC=370;NS=8438;AC_Hom=0;AC_Het=371;AC_Hemi=0;MAF=0.0219839;HWE=0.0363704;NFAM=347
2	219908616	219908665	20	2650007	2650056	30955	765.88	-	+	BND	LOW	30955_1	N	]20:2650032]N	30955_2	N	N[2:219908642[	SVTYPE=BND;POS=219908642;STRANDS=-+:15;CIPOS=-25,24;CIEND=-25,24;CIPOS95=0,0;CIEND95=0,0;MATEID=30955_2;EVENT=30955;SU=15;PE=0;SR=15;ALG=PROD;AF=0.001782;NSAMP=30;MSQ=22.86;AN=16834;AC=30;NS=8438;AC_Hom=0;AC_Het=31;AC_Hemi=0;MAF=0.00183693;HWE=1;NFAM=30	SVTYPE=BND;POS=2650032;STRANDS=-+:15;CIPOS=-25,24;CIEND=-25,24;CIPOS95=0,0;CIEND95=0,0;MATEID=30955_1;EVENT=30955;SECONDARY;SU=15;PE=0;SR=15;ALG=PROD;AF=0.001782;NSAMP=30;MSQ=22.86;AN=16834;AC=30;NS=8438;AC_Hom=0;AC_Het=31;AC_Hemi=0;MAF=0.00183693;HWE=1;NFAM=30
2	219908663	219908717	6	27187889	27187946	34016	583.97	+	+	BND	LOW	34016_1	N	N]6:27187918]	34016_2	N	N]2:219908687]	SVTYPE=BND;POS=219908687;STRANDS=++:9;IMPRECISE;CIPOS=-24,30;CIEND=-29,28;CIPOS95=-3,3;CIEND95=0,0;MATEID=34016_2;EVENT=34016;SU=9;PE=0;SR=9;ALG=PROD;AF=0.001604;NSAMP=27;MSQ=20.52;AN=16834;AC=27;NS=8438;AC_Hom=0;AC_Het=27;AC_Hemi=0;MAF=0.00159991;HWE=1;NFAM=27	SVTYPE=BND;POS=27187918;STRANDS=++:9;IMPRECISE;CIPOS=-29,28;CIEND=-24,30;CIPOS95=0,0;CIEND95=-3,3;MATEID=34016_1;EVENT=34016;SECONDARY;SU=9;PE=0;SR=9;ALG=PROD;AF=0.001604;NSAMP=27;MSQ=20.52;AN=16834;AC=27;NS=8438;AC_Hom=0;AC_Het=27;AC_Hemi=0;MAF=0.00159991;HWE=1;NFAM=27
2	219918598	219918611	2	219918817	219918837	165892	220.25	+	-	DEL	PASS	165892	N	<DEL>	.	.	.	SVTYPE=DEL;POS=219918606;SVLEN=-221;END=219918827;STRANDS=+-:7;IMPRECISE;CIPOS=-8,5;CIEND=-10,10;CIPOS95=-1,0;CIEND95=0,0;SU=7;PE=2;SR=5;ALG=PROD;AF=5.94e-05;NSAMP=1;MSQ=218.73;AN=16834;AC=1;NS=8438;AC_Hom=0;AC_Het=1;AC_Hemi=0;MAF=5.92557e-05;HWE=1;NFAM=1	.
2	219931785	219931857	2	219931982	219932026	165894	306842.0	+	-	DEL	PASS	165894	N	<DEL>	.	.	.	SVTYPE=DEL;POS=219931799;SVLEN=-218;END=219932017;STRANDS=+-:725;IMPRECISE;CIPOS=-14,58;CIEND=-35,9;CIPOS95=-1,1;CIEND95=-1,1;SU=725;PE=725;SR=0;ALG=PROD;AF=0.09411;NSAMP=1496;MSQ=205.08;RETAINED;AN=16832;AC=1584;NS=8437;AC_Hom=176;AC_Het=1408;AC_Hemi=0;MAF=0.0938722;HWE=0.0837851;NFAM=1396	.
2	219971728	219971737	2	219971851	219971860	165896	176.78	+	-	BND	LOW	165896_1	N	N[2:219971857[	165896_2	N	]2:219971733]N	SVTYPE=BND;POS=219971733;STRANDS=+-:7;CIPOS=-5,4;CIEND=-5,4;CIPOS95=0,0;CIEND95=0,0;MATEID=165896_2;EVENT=165896;SU=7;PE=0;SR=7;ALG=PROD;AF=5.94e-05;NSAMP=1;MSQ=176.78;AN=16834;AC=1;NS=8438;AC_Hom=0;AC_Het=1;AC_Hemi=0;MAF=5.92557e-05;HWE=1;NFAM=1	SVTYPE=BND;POS=219971857;STRANDS=+-:7;CIPOS=-5,4;CIEND=-5,4;CIPOS95=0,0;CIEND95=0,0;MATEID=165896_1;EVENT=165896;SECONDARY;SU=7;PE=0;SR=7;ALG=PROD;AF=5.94e-05;NSAMP=1;MSQ=176.78;AN=16834;AC=1;NS=8438;AC_Hom=0;AC_Het=1;AC_Hemi=0;MAF=5.92557e-05;HWE=1;NFAM=1
2	219976320	219976380	9	118345143	118345203	36312	56.74	-	+	BND	LOW	36312_1	N	]9:118345173]N	36312_2	N	N[2:219976351[	SVTYPE=BND;POS=219976351;STRANDS=-+:13;CIPOS=-30,30;CIEND=-30,30;CIPOS95=0,0;CIEND95=0,0;MATEID=36312_2;EVENT=36312;SU=13;PE=0;SR=13;ALG=PROD;AF=0.0002376;NSAMP=4;MSQ=12.18;AN=16834;AC=4;NS=8438;AC_Hom=0;AC_Het=4;AC_Hemi=0;MAF=0.000237023;HWE=1;NFAM=4	SVTYPE=BND;POS=118345173;STRANDS=-+:13;CIPOS=-30,30;CIEND=-30,30;CIPOS95=0,0;CIEND95=0,0;MATEID=36312_1;EVENT=36312;SECONDARY;SU=13;PE=0;SR=13;ALG=PROD;AF=0.0002376;NSAMP=4;MSQ=12.18;AN=16834;AC=4;NS=8438;AC_Hom=0;AC_Het=4;AC_Hemi=0;MAF=0.000237023;HWE=1;NFAM=4
2	219998366	219998424	10	101851852	101851904	26899	287.61	+	-	BND	LOW	26899_1	N	N[10:101851881[	26899_2	N	]2:219998394]N	SVTYPE=BND;POS=219998394;STRANDS=+-:22;CIPOS=-28,30;CIEND=-28,24;CIPOS95=0,0;CIEND95=0,0;MATEID=26899_2;EVENT=26899;SU=22;PE=15;SR=7;ALG=PROD;AF=0.0001188;NSAMP=2;MSQ=143.81;AN=16834;AC=2;NS=8438;AC_Hom=0;AC_Het=2;AC_Hemi=0;MAF=0.000118511;HWE=1;NFAM=2	SVTYPE=BND;POS=101851881;STRANDS=+-:22;CIPOS=-28,24;CIEND=-28,30;CIPOS95=0,0;CIEND95=0,0;MATEID=26899_1;EVENT=26899;SECONDARY;SU=22;PE=15;SR=7;ALG=PROD;AF=0.0001188;NSAMP=2;MSQ=143.81;AN=16834;AC=2;NS=8438;AC_Hom=0;AC_Het=2;AC_Hemi=0;MAF=0.000118511;HWE=1;NFAM=2
2	219999569	219999958	2	219999872	220000134	165897	65.88	+	-	DEL	PASS	165897	N	<DEL>	.	.	.	SVTYPE=DEL;POS=219999579;SVLEN=-545;END=220000124;STRANDS=+-:4;IMPRECISE;CIPOS=-10,379;CIEND=-252,10;CIPOS95=-2,106;CIEND95=-115,2;SU=4;PE=4;SR=0;ALG=PROD;AF=5.94e-05;NSAMP=1;MSQ=65.88;AN=16834;AC=1;NS=8438;AC_Hom=0;AC_Het=1;AC_Hemi=0;MAF=5.92557e-05;HWE=1;NFAM=1	.
2	220024124	220024297	6	41705365	41705884	34108	688.65	-	-	BND	LOW	34108_1	N	[6:41705855[N	34108_2	N	[2:220024248[N	SVTYPE=BND;POS=220024248;STRANDS=--:25;IMPRECISE;CIPOS=-123,50;CIEND=-489,30;CIPOS95=-12,12;CIEND95=-100,30;MATEID=34108_2;EVENT=34108;SU=25;PE=25;SR=0;ALG=PROD;AF=0.001544;NSAMP=26;MSQ=25.61;AN=16834;AC=26;NS=8438;AC_Hom=0;AC_Het=26;AC_Hemi=0;MAF=0.00154065;HWE=1;NFAM=26	SVTYPE=BND;POS=41705855;STRANDS=--:25;IMPRECISE;CIPOS=-489,30;CIEND=-123,50;CIPOS95=-100,30;CIEND95=-12,12;MATEID=34108_1;EVENT=34108;SECONDARY;SU=25;PE=25;SR=0;ALG=PROD;AF=0.001544;NSAMP=26;MSQ=25.61;AN=16834;AC=26;NS=8438;AC_Hom=0;AC_Het=26;AC_Hemi=0;MAF=0.00154065;HWE=1;NFAM=26
2	220024182	220024684	6	41705936	41706534	34111	409.56	+	+	BND	LOW	34111_1	N	N]6:41705986]	34111_2	N	N]2:220024232]	SVTYPE=BND;POS=220024232;STRANDS=++:4;IMPRECISE;CIPOS=-50,452;CIEND=-50,548;CIPOS95=-50,112;CIEND95=-50,170;MATEID=34111_2;EVENT=34111;SU=4;PE=4;SR=0;ALG=PROD;AF=0.0009505;NSAMP=16;MSQ=23.86;AN=16834;AC=16;NS=8438;AC_Hom=0;AC_Het=16;AC_Hemi=0;MAF=0.000948092;HWE=1;NFAM=16	SVTYPE=BND;POS=41705986;STRANDS=++:4;IMPRECISE;CIPOS=-50,548;CIEND=-50,452;CIPOS95=-50,170;CIEND95=-50,112;MATEID=34111_1;EVENT=34111;SECONDARY;SU=4;PE=4;SR=0;ALG=PROD;AF=0.0009505;NSAMP=16;MSQ=23.86;AN=16834;AC=16;NS=8438;AC_Hom=0;AC_Het=16;AC_Hemi=0;MAF=0.000948092;HWE=1;NFAM=16
2	220024244	220024261	X	73655374	73655391	36865	76450.3	-	+	BND	LOW	36865_1	N	]X:73655383]N	36865_2	N	N[2:220024254[	SVTYPE=BND;POS=220024254;STRANDS=-+:16;CIPOS=-9,8;CIEND=-9,8;CIPOS95=0,0;CIEND95=0,0;MATEID=36865_2;EVENT=36865;SU=16;PE=0;SR=16;ALG=PROD;AF=0.1414;NSAMP=2241;MSQ=33.38;AN=16834;AC=2381;NS=8438;AC_Hom=280;AC_Het=2112;AC_Hemi=0;MAF=0.14174;HWE=0.008232;NFAM=1960	SVTYPE=BND;POS=73655383;STRANDS=-+:16;CIPOS=-9,8;CIEND=-9,8;CIPOS95=0,0;CIEND95=0,0;MATEID=36865_1;EVENT=36865;SECONDARY;SU=16;PE=0;SR=16;ALG=PROD;AF=0.1414;NSAMP=2241;MSQ=33.38;AN=16834;AC=2381;NS=8438;AC_Hom=280;AC_Het=2112;AC_Hemi=0;MAF=0.14174;HWE=0.008232;NFAM=1960
2	220024252	220024258	2	220024281	220024325	165898	2435.27	+	-	BND	LOW	165898_1	N	N[2:220024324[	165898_2	N	]2:220024256]N	SVTYPE=BND;POS=220024256;STRANDS=+-:160;CIPOS=-4,2;CIEND=-42,2;CIPOS95=0,0;CIEND95=0,0;MATEID=165898_2;EVENT=165898;SU=160;PE=1;SR=159;ALG=PROD;AF=0.001549;NSAMP=23;MSQ=95.83;AN=16788;AC=26;NS=8415;AC_Hom=6;AC_Het=20;AC_Hemi=0;MAF=0.00154486;HWE=7.18707e-07;NFAM=23	SVTYPE=BND;POS=220024324;STRANDS=+-:160;CIPOS=-42,2;CIEND=-4,2;CIPOS95=0,0;CIEND95=0,0;MATEID=165898_1;EVENT=165898;SECONDARY;SU=160;PE=1;SR=159;ALG=PROD;AF=0.001549;NSAMP=23;MSQ=95.83;AN=16788;AC=26;NS=8415;AC_Hom=6;AC_Het=20;AC_Hemi=0;MAF=0.00154486;HWE=7.18707e-07;NFAM=23
2	220024265	220024280	2	220026148	220026168	165899	868.27	+	-	BND	LOW	165899_1	N	N[2:220026159[	165899_2	N	]2:220024270]N	SVTYPE=BND;POS=220024270;STRANDS=+-:18;CIPOS=-5,10;CIEND=-10,10;CIPOS95=0,0;CIEND95=0,0;MATEID=165899_2;EVENT=165899;SU=18;PE=14;SR=4;ALG=PROD;AF=0.0009505;NSAMP=16;MSQ=53.93;AN=16834;AC=16;NS=8438;AC_Hom=0;AC_Het=16;AC_Hemi=0;MAF=0.000948092;HWE=1;NFAM=16	SVTYPE=BND;POS=220026159;STRANDS=+-:18;CIPOS=-10,10;CIEND=-5,10;CIPOS95=0,0;CIEND95=0,0;MATEID=165899_1;EVENT=165899;SECONDARY;SU=18;PE=14;SR=4;ALG=PROD;AF=0.0009505;NSAMP=16;MSQ=53.93;AN=16834;AC=16;NS=8438;AC_Hom=0;AC_Het=16;AC_Hemi=0;MAF=0.000948092;HWE=1;NFAM=16
2	220024303	220024954	7	147044244	147044596	35244	134.12	+	-	BND	LOW	35244_1	N	N[7:147044567[	35244_2	N	]2:220024338]N	SVTYPE=BND;POS=220024338;STRANDS=+-:9;IMPRECISE;CIPOS=-35,616;CIEND=-322,30;CIPOS95=-35,193;CIEND95=-134,30;MATEID=35244_2;EVENT=35244;SU=9;PE=9;SR=0;ALG=PROD;AF=0.0002376;NSAMP=4;MSQ=31.62;AN=16834;AC=4;NS=8438;AC_Hom=0;AC_Het=4;AC_Hemi=0;MAF=0.000237023;HWE=1;NFAM=4	SVTYPE=BND;POS=147044567;STRANDS=+-:9;IMPRECISE;CIPOS=-322,30;CIEND=-35,616;CIPOS95=-134,30;CIEND95=-35,193;MATEID=35244_1;EVENT=35244;SECONDARY;SU=9;PE=9;SR=0;ALG=PROD;AF=0.0002376;NSAMP=4;MSQ=31.62;AN=16834;AC=4;NS=8438;AC_Hom=0;AC_Het=4;AC_Hemi=0;MAF=0.000237023;HWE=1;NFAM=4
2	220024333	220024349	13	70125888	70125907	28505	161.49	+	-	BND	LOW	28505_1	N	N[13:70125899[	28505_2	N	]2:220024339]N	SVTYPE=BND;POS=220024339;STRANDS=+-:4;IMPRECISE;CIPOS=-6,10;CIEND=-10,9;CIPOS95=-1,1;CIEND95=-1,1;MATEID=28505_2;EVENT=28505;SU=4;PE=2;SR=2;ALG=PROD;AF=0.0003564;NSAMP=6;MSQ=23.4;AN=16834;AC=6;NS=8438;AC_Hom=0;AC_Het=6;AC_Hemi=0;MAF=0.000355534;HWE=1;NFAM=6	SVTYPE=BND;POS=70125899;STRANDS=+-:4;IMPRECISE;CIPOS=-10,9;CIEND=-6,10;CIPOS95=-1,1;CIEND95=-1,1;MATEID=28505_1;EVENT=28505;SECONDARY;SU=4;PE=2;SR=2;ALG=PROD;AF=0.0003564;NSAMP=6;MSQ=23.4;AN=16834;AC=6;NS=8438;AC_Hom=0;AC_Het=6;AC_Hemi=0;MAF=0.000355534;HWE=1;NFAM=6
2	220030658	220030713	2	220032232	220032291	165900	410.47	+	-	DEL	PASS	165900	N	<DEL>	.	.	.	SVTYPE=DEL;POS=220030683;SVLEN=-1579;END=220032262;STRANDS=+-:20;IMPRECISE;CIPOS=-25,30;CIEND=-30,29;CIPOS95=-1,1;CIEND95=-1,1;SU=20;PE=18;SR=2;ALG=PROD;AF=0.0001188;NSAMP=2;MSQ=205.24;AN=16834;AC=2;NS=8438;AC_Hom=0;AC_Het=2;AC_Hemi=0;MAF=0.000118511;HWE=1;NFAM=2	.
2	220052328	220052328	2	220052895	220052895	165902	3.04751e+06	+	-	DEL	PASS	165902	N	<DEL>	.	.	.	SVTYPE=DEL;POS=220052328;SVLEN=-567;END=220052895;STRANDS=+-:91451;CIPOS=0,0;CIEND=0,0;CIPOS95=0,0;CIEND95=0,0;SU=91451;PE=62948;SR=28503;ALG=PROD;AF=0.4569;NSAMP=5641;MSQ=538.8;AN=16834;AC=7692;NS=8438;AC_Hom=4114;AC_Het=3599;AC_Hemi=0;MAF=0.45704;HWE=3.46695e-38;NFAM=4814	.
2	220052345	220052448	2	220056079	220056151	165906	281761.0	+	-	DEL	PASS	165906	N	<DEL>	.	.	.	SVTYPE=DEL;POS=220052356;SVLEN=-3787;END=220056143;STRANDS=+-:11142;IMPRECISE;CIPOS=-11,92;CIEND=-64,8;CIPOS95=-1,1;CIEND95=-1,1;SU=11142;PE=11142;SR=0;ALG=PROD;AF=0.294;NSAMP=3047;MSQ=92.01;AN=16472;AC=4843;NS=8257;AC_Hom=3602;AC_Het=1256;AC_Hemi=0;MAF=0.294175;HWE=0;NFAM=2676	.
2	220052465	220052564	2	220052766	220052866	165904	1.55228e+06	+	-	DEL	PASS	165904	N	<DEL>	.	.	.	SVTYPE=DEL;POS=220052515;SVLEN=-301;END=220052816;STRANDS=+-:11;CIPOS=-50,49;CIEND=-50,50;CIPOS95=0,0;CIEND95=0,0;SU=11;PE=7;SR=4;ALG=PROD;AF=0.4538;NSAMP=5589;MSQ=277.05;RETAINED;AN=16834;AC=7640;NS=8438;AC_Hom=4114;AC_Het=3547;AC_Hemi=0;MAF=0.453958;HWE=2.24208e-44;NFAM=4766	.
2	220052895	220052895	4	111034145	111034145	32836	367922.0	-	+	BND	LOW	32836_1	N	]4:111034145]N	32836_2	N	N[2:220052896[	SVTYPE=BND;POS=220052896;STRANDS=-+:6945;CIPOS=0,0;CIEND=0,0;CIPOS95=0,0;CIEND95=0,0;MATEID=32836_2;EVENT=32836;SU=6945;PE=0;SR=6945;ALG=PROD;AF=0.2144;NSAMP=3609;MSQ=101.52;AN=16834;AC=3609;NS=8438;AC_Hom=0;AC_Het=3620;AC_Hemi=0;MAF=0.214506;HWE=0;NFAM=3089	SVTYPE=BND;POS=111034145;STRANDS=-+:6945;CIPOS=0,0;CIEND=0,0;CIPOS95=0,0;CIEND95=0,0;MATEID=32836_1;EVENT=32836;SECONDARY;SU=6945;PE=0;SR=6945;ALG=PROD;AF=0.2144;NSAMP=3609;MSQ=101.52;AN=16834;AC=3609;NS=8438;AC_Hom=0;AC_Het=3620;AC_Hemi=0;MAF=0.214506;HWE=0;NFAM=3089
2	220053049	220053606	2	220055813	220056311	165905	1.78557e+06	+	-	DEL	PASS	165905	N	<DEL>	.	.	.	SVTYPE=DEL;POS=220053168;SVLEN=-2985;END=220056153;STRANDS=+-:68704;IMPRECISE;CIPOS=-119,438;CIEND=-340,158;CIPOS95=-1,1;CIEND95=-5,5;SU=68704;PE=68677;SR=27;ALG=SUM;AF=0.4519;NSAMP=5556;MSQ=320.46;RETAINED;AN=16834;AC=7607;NS=8438;AC_Hom=4114;AC_Het=3514;AC_Hemi=0;MAF=0.452003;HWE=0;NFAM=4746	.
2	220053874	220053874	13	112080205	112080205	28692	11.48	-	-	BND	LOW	28692_1	N	[13:112080206[N	28692_2	N	[2:220053875[N	SVTYPE=BND;POS=220053875;STRANDS=--:10376;CIPOS=0,0;CIEND=0,0;CIPOS95=0,0;CIEND95=0,0;MATEID=28692_2;EVENT=28692;SU=10376;PE=0;SR=10376;ALG=PROD;AF=5.94e-05;NSAMP=1;MSQ=9.47;AN=16834;AC=1;NS=8438;AC_Hom=0;AC_Het=1;AC_Hemi=0;MAF=5.92557e-05;HWE=1;NFAM=1	SVTYPE=BND;POS=112080206;STRANDS=--:10376;CIPOS=0,0;CIEND=0,0;CIPOS95=0,0;CIEND95=0,0;MATEID=28692_1;EVENT=28692;SECONDARY;SU=10376;PE=0;SR=10376;ALG=PROD;AF=5.94e-05;NSAMP=1;MSQ=9.47;AN=16834;AC=1;NS=8438;AC_Hom=0;AC_Het=1;AC_Hemi=0;MAF=5.92557e-05;HWE=1;NFAM=1
2	220061472	220061489	2	220061619	220061636	165908	121.0	+	-	BND	LOW	165908_1	N	N[2:220061629[	165908_2	N	]2:220061481]N	SVTYPE=BND;POS=220061481;STRANDS=+-:4;CIPOS=-9,8;CIEND=-9,8;CIPOS95=0,0;CIEND95=0,0;MATEID=165908_2;EVENT=165908;SU=4;PE=0;SR=4;ALG=PROD;AF=0.0001782;NSAMP=3;MSQ=40.16;AN=16834;AC=3;NS=8438;AC_Hom=0;AC_Het=3;AC_Hemi=0;MAF=0.000177767;HWE=1;NFAM=3	SVTYPE=BND;POS=220061629;STRANDS=+-:4;CIPOS=-9,8;CIEND=-9,8;CIPOS95=0,0;CIEND95=0,0;MATEID=165908_1;EVENT=165908;SECONDARY;SU=4;PE=0;SR=4;ALG=PROD;AF=0.0001782;NSAMP=3;MSQ=40.16;AN=16834;AC=3;NS=8438;AC_Hom=0;AC_Het=3;AC_Hemi=0;MAF=0.000177767;HWE=1;NFAM=3
2	220064853	220065083	2	220070162	220070355	165909	242.78	+	-	DEL	PASS	165909	N	<DEL>	.	.	.	SVTYPE=DEL;POS=220064863;SVLEN=-5482;END=220070345;STRANDS=+-:12;IMPRECISE;CIPOS=-10,220;CIEND=-183,10;CIPOS95=-2,53;CIEND95=-58,1;SU=12;PE=12;SR=0;ALG=PROD;AF=5.94e-05;NSAMP=1;MSQ=242.78;AN=16834;AC=1;NS=8438;AC_Hom=0;AC_Het=1;AC_Hemi=0;MAF=5.92557e-05;HWE=1;NFAM=1	.
2	220076082	220076097	2	220076383	220076401	165910	22.68	+	-	BND	LOW	165910_1	N	N[2:220076394[	165910_2	N	]2:220076087]N	SVTYPE=BND;POS=220076087;STRANDS=+-:4;IMPRECISE;CIPOS=-5,10;CIEND=-10,8;CIPOS95=0,1;CIEND95=-1,0;MATEID=165910_2;EVENT=165910;SU=4;PE=0;SR=4;ALG=PROD;AF=0.0001782;NSAMP=3;MSQ=6.1;AN=16834;AC=3;NS=8438;AC_Hom=0;AC_Het=3;AC_Hemi=0;MAF=0.000177767;HWE=1;NFAM=3	SVTYPE=BND;POS=220076394;STRANDS=+-:4;IMPRECISE;CIPOS=-10,8;CIEND=-5,10;CIPOS95=-1,0;CIEND95=0,1;MATEID=165910_1;EVENT=165910;SECONDARY;SU=4;PE=0;SR=4;ALG=PROD;AF=0.0001782;NSAMP=3;MSQ=6.1;AN=16834;AC=3;NS=8438;AC_Hom=0;AC_Het=3;AC_Hemi=0;MAF=0.000177767;HWE=1;NFAM=3
2	220101107	220101125	2	220102125	220102145	165911	290.75	+	-	DEL	PASS	165911	N	<DEL>	.	.	.	SVTYPE=DEL;POS=220101115;SVLEN=-1020;END=220102135;STRANDS=+-:14;CIPOS=-8,10;CIEND=-10,10;CIPOS95=0,0;CIEND95=0,0;SU=14;PE=8;SR=6;ALG=PROD;AF=5.94e-05;NSAMP=1;MSQ=290.75;AN=16834;AC=1;NS=8438;AC_Hom=0;AC_Het=1;AC_Hemi=0;MAF=5.92557e-05;HWE=1;NFAM=1	.
2	220101472	220101492	2	220101780	220101800	165912	142.36	+	-	MEI	PASS	165912	N	<DEL:ME:SINE|Alu|AluSx1>	.	.	.	SVTYPE=MEI;POS=220101482;SVLEN=-308;END=220101790;STRANDS=+-:5;CIPOS=-10,10;CIEND=-10,10;CIPOS95=0,0;CIEND95=0,0;SU=5;PE=0;SR=5;ALG=PROD;AF=5.94e-05;NSAMP=1;MSQ=86.85;AN=16834;AC=1;NS=8438;AC_Hom=0;AC_Het=2;AC_Hemi=0;MAF=0.000118511;HWE=1;NFAM=1	.
2	220105666	220105674	2	220107716	220107725	165913	458.63	+	-	DEL	PASS	165913	N	<DEL>	.	.	.	SVTYPE=DEL;POS=220105670;SVLEN=-2052;END=220107722;STRANDS=+-:16;CIPOS=-4,4;CIEND=-6,3;CIPOS95=0,0;CIEND95=0,0;SU=16;PE=10;SR=6;ALG=PROD;AF=5.94e-05;NSAMP=1;MSQ=458.63;AN=16834;AC=1;NS=8438;AC_Hom=0;AC_Het=1;AC_Hemi=0;MAF=5.92557e-05;HWE=1;NFAM=1	.
2	220115233	220115589	2	220136227	220136388	305430	26.74	-	-	BND	LOW	305430_1	N	[2:220136379[N	305430_2	N	[2:220115582[N	SVTYPE=BND;POS=220115582;STRANDS=--:7;IMPRECISE;CIPOS=-348,8;CIEND=-151,10;CIPOS95=-137,0;CIEND95=-68,2;MATEID=305430_2;EVENT=305430;SU=7;PE=7;SR=0;ALG=PROD;AF=5.94e-05;NSAMP=1;MSQ=26.68;AN=16834;AC=1;NS=8438;AC_Hom=0;AC_Het=1;AC_Hemi=0;MAF=5.92557e-05;HWE=1;NFAM=1	SVTYPE=BND;POS=220136379;STRANDS=--:7;IMPRECISE;CIPOS=-151,10;CIEND=-348,8;CIPOS95=-68,2;CIEND95=-137,0;MATEID=305430_1;EVENT=305430;SECONDARY;SU=7;PE=7;SR=0;ALG=PROD;AF=5.94e-05;NSAMP=1;MSQ=26.68;AN=16834;AC=1;NS=8438;AC_Hom=0;AC_Het=1;AC_Hemi=0;MAF=5.92557e-05;HWE=1;NFAM=1
2	220127642	220127968	2	220128861	220129041	165914	116.72	+	-	DEL	PASS	165914	N	<DEL>	.	.	.	SVTYPE=DEL;POS=220127652;SVLEN=-1379;END=220129031;STRANDS=+-:9;IMPRECISE;CIPOS=-10,316;CIEND=-170,10;CIPOS95=-2,76;CIEND95=-77,2;SU=9;PE=9;SR=0;ALG=PROD;AF=5.94e-05;NSAMP=1;MSQ=116.72;AN=16834;AC=1;NS=8438;AC_Hom=0;AC_Het=1;AC_Hemi=0;MAF=5.92557e-05;HWE=1;NFAM=1	.
2	220132945	220132999	2	220134166	220134225	165915	617.25	+	-	DEL	PASS	165915	N	<DEL>	.	.	.	SVTYPE=DEL;POS=220132969;SVLEN=-1227;END=220134196;STRANDS=+-:20;IMPRECISE;CIPOS=-24,30;CIEND=-30,29;CIPOS95=-1,1;CIEND95=-1,1;SU=20;PE=17;SR=3;ALG=PROD;AF=0.0001188;NSAMP=2;MSQ=308.62;AN=16834;AC=2;NS=8438;AC_Hom=0;AC_Het=2;AC_Hemi=0;MAF=0.000118511;HWE=1;NFAM=1	.
2	220133856	220133862	2	220135228	220135234	165916	4183.98	+	-	BND	PASS	165916_1	N	N[2:220135233[	165916_2	N	]2:220133860]N	SVTYPE=BND;POS=220133860;STRANDS=+-:184;CIPOS=-4,2;CIEND=-4,2;CIPOS95=0,0;CIEND95=0,0;MATEID=165916_2;EVENT=165916;SU=184;PE=100;SR=84;ALG=PROD;AF=0.0006534;NSAMP=11;MSQ=380.36;AN=16834;AC=11;NS=8438;AC_Hom=0;AC_Het=11;AC_Hemi=0;MAF=0.000651813;HWE=1;NFAM=11	SVTYPE=BND;POS=220135233;STRANDS=+-:184;CIPOS=-4,2;CIEND=-4,2;CIPOS95=0,0;CIEND95=0,0;MATEID=165916_1;EVENT=165916;SECONDARY;SU=184;PE=100;SR=84;ALG=PROD;AF=0.0006534;NSAMP=11;MSQ=380.36;AN=16834;AC=11;NS=8438;AC_Hom=0;AC_Het=11;AC_Hemi=0;MAF=0.000651813;HWE=1;NFAM=11
2	220135399	220135409	10	29987612	29987623	26999	129625.0	-	+	BND	LOW	26999_1	N	]10:29987613]N	26999_2	N	N[2:220135410[	SVTYPE=BND;POS=220135410;STRANDS=-+:7433;CIPOS=-10,0;CIEND=-1,10;CIPOS95=0,0;CIEND95=0,0;MATEID=26999_2;EVENT=26999;SU=7433;PE=7421;SR=12;ALG=PROD;AF=0.06214;NSAMP=1046;MSQ=123.7;AN=16834;AC=1046;NS=8438;AC_Hom=0;AC_Het=1047;AC_Hemi=0;MAF=0.0620408;HWE=2.07919e-15;NFAM=1029	SVTYPE=BND;POS=29987613;STRANDS=-+:7433;CIPOS=-1,10;CIEND=-10,0;CIPOS95=0,0;CIEND95=0,0;MATEID=26999_1;EVENT=26999;SECONDARY;SU=7433;PE=7421;SR=12;ALG=PROD;AF=0.06214;NSAMP=1046;MSQ=123.7;AN=16834;AC=1046;NS=8438;AC_Hom=0;AC_Het=1047;AC_Hemi=0;MAF=0.0620408;HWE=2.07919e-15;NFAM=1029
2	220137596	220137613	2	220137892	220137909	165917	19.2	+	-	MEI	PASS	165917	N	<DEL:ME:SINE|Alu|AluSq2>	.	.	.	SVTYPE=MEI;POS=220137605;SVLEN=-296;END=220137901;STRANDS=+-:4;IMPRECISE;CIPOS=-9,8;CIEND=-9,8;CIPOS95=0,1;CIEND95=0,0;SU=4;PE=0;SR=4;ALG=PROD;AF=5.94e-05;NSAMP=1;MSQ=14.98;AN=16834;AC=1;NS=8438;AC_Hom=0;AC_Het=1;AC_Hemi=0;MAF=5.92557e-05;HWE=1;NFAM=1	.
2	220176490	220176502	2	220178169	220178177	165918	395.7	+	-	DEL	PASS	165918	N	<DEL>	.	.	.	SVTYPE=DEL;POS=220176497;SVLEN=-1678;END=220178175;STRANDS=+-:18;IMPRECISE;CIPOS=-7,5;CIEND=-6,2;CIPOS95=-1,0;CIEND95=0,0;SU=18;PE=13;SR=5;ALG=PROD;AF=5.94e-05;NSAMP=1;MSQ=395.7;AN=16834;AC=1;NS=8438;AC_Hom=0;AC_Het=1;AC_Hemi=0;MAF=5.92557e-05;HWE=1;NFAM=1	.
2	220180962	220181312	2	220182109	220182379	165919	620.32	+	-	DEL	PASS	165919	N	<DEL>	.	.	.	SVTYPE=DEL;POS=220180995;SVLEN=-1334;END=220182329;STRANDS=+-:21;IMPRECISE;CIPOS=-33,317;CIEND=-220,50;CIPOS95=-33,40;CIEND95=-51,50;SU=21;PE=21;SR=0;ALG=PROD;AF=0.0002376;NSAMP=4;MSQ=155.08;AN=16834;AC=4;NS=8438;AC_Hom=0;AC_Het=4;AC_Hemi=0;MAF=0.000237023;HWE=1;NFAM=4	.
2	220182866	220182886	20	48924182	48924202	31117	3829.59	-	+	BND	LOW	31117_1	N	]20:48924192]N	31117_2	N	N[2:220182877[	SVTYPE=BND;POS=220182877;STRANDS=-+:5;CIPOS=-10,10;CIEND=-10,10;CIPOS95=0,0;CIEND95=0,0;MATEID=31117_2;EVENT=31117;SU=5;PE=0;SR=5;ALG=PROD;AF=0.01069;NSAMP=180;MSQ=20.18;AN=16834;AC=180;NS=8438;AC_Hom=0;AC_Het=180;AC_Hemi=0;MAF=0.010666;HWE=1;NFAM=178	SVTYPE=BND;POS=48924192;STRANDS=-+:5;CIPOS=-10,10;CIEND=-10,10;CIPOS95=0,0;CIEND95=0,0;MATEID=31117_1;EVENT=31117;SECONDARY;SU=5;PE=0;SR=5;ALG=PROD;AF=0.01069;NSAMP=180;MSQ=20.18;AN=16834;AC=180;NS=8438;AC_Hom=0;AC_Het=180;AC_Hemi=0;MAF=0.010666;HWE=1;NFAM=178
2	220182870	220182880	9	74536867	74536877	36105	1216.16	-	+	BND	LOW	36105_1	N	]9:74536873]N	36105_2	N	N[2:220182877[	SVTYPE=BND;POS=220182877;STRANDS=-+:151;CIPOS=-6,4;CIEND=-6,4;CIPOS95=0,0;CIEND95=0,0;MATEID=36105_2;EVENT=36105;SU=151;PE=0;SR=151;ALG=PROD;AF=0.002733;NSAMP=46;MSQ=25.52;AN=16834;AC=46;NS=8438;AC_Hom=0;AC_Het=46;AC_Hemi=0;MAF=0.00272576;HWE=1;NFAM=46	SVTYPE=BND;POS=74536873;STRANDS=-+:151;CIPOS=-6,4;CIEND=-6,4;CIPOS95=0,0;CIEND95=0,0;MATEID=36105_1;EVENT=36105;SECONDARY;SU=151;PE=0;SR=151;ALG=PROD;AF=0.002733;NSAMP=46;MSQ=25.52;AN=16834;AC=46;NS=8438;AC_Hom=0;AC_Het=46;AC_Hemi=0;MAF=0.00272576;HWE=1;NFAM=46
2	220188201	220188261	2	220188362	220188422	272089	166.31	-	+	DUP	PASS	272089	N	<DUP>	.	.	.	SVTYPE=DUP;POS=220188231;SVLEN=161;END=220188392;STRANDS=-+:18;CIPOS=-30,30;CIEND=-30,30;CIPOS95=0,0;CIEND95=0,0;SU=18;PE=0;SR=18;ALG=PROD;AF=0.0001188;NSAMP=2;MSQ=80.73;AN=16834;AC=2;NS=8438;AC_Hom=0;AC_Het=2;AC_Hemi=0;MAF=0.000118511;HWE=1;NFAM=2	.
2	220197833	220197835	2	220197933	220197936	165920	31714.8	+	-	BND	LOW	165920_1	N	N[2:220197935[	165920_2	N	]2:220197834]N	SVTYPE=BND;POS=220197834;STRANDS=+-:546;CIPOS=-1,1;CIEND=-1,2;CIPOS95=0,0;CIEND95=0,0;MATEID=165920_2;EVENT=165920;SU=546;PE=1;SR=545;ALG=PROD;AF=0.0369;NSAMP=268;MSQ=116.6;AN=12736;AC=470;NS=6387;AC_Hom=406;AC_Het=66;AC_Hemi=0;MAF=0.0369501;HWE=0;NFAM=264	SVTYPE=BND;POS=220197935;STRANDS=+-:546;CIPOS=-1,2;CIEND=-1,1;CIPOS95=0,0;CIEND95=0,0;MATEID=165920_1;EVENT=165920;SECONDARY;SU=546;PE=1;SR=545;ALG=PROD;AF=0.0369;NSAMP=268;MSQ=116.6;AN=12736;AC=470;NS=6387;AC_Hom=406;AC_Het=66;AC_Hemi=0;MAF=0.0369501;HWE=0;NFAM=264
2	220231147	220231167	3	151750159	151750180	32219	291.86	-	+	BND	LOW	32219_1	N	]3:151750169]N	32219_2	N	N[2:220231158[	SVTYPE=BND;POS=220231158;STRANDS=-+:18;CIPOS=-10,10;CIEND=-10,11;CIPOS95=0,0;CIEND95=0,0;MATEID=32219_2;EVENT=32219;SU=18;PE=0;SR=18;ALG=PROD;AF=0.00101;NSAMP=17;MSQ=14.6;AN=16834;AC=17;NS=8438;AC_Hom=0;AC_Het=17;AC_Hemi=0;MAF=0.00100735;HWE=1;NFAM=17	SVTYPE=BND;POS=151750169;STRANDS=-+:18;CIPOS=-10,11;CIEND=-10,10;CIPOS95=0,0;CIEND95=0,0;MATEID=32219_1;EVENT=32219;SECONDARY;SU=18;PE=0;SR=18;ALG=PROD;AF=0.00101;NSAMP=17;MSQ=14.6;AN=16834;AC=17;NS=8438;AC_Hom=0;AC_Het=17;AC_Hemi=0;MAF=0.00100735;HWE=1;NFAM=17
2	220232529	220233253	2	220232675	220233291	165922	281114.0	+	-	DEL	PASS	165922	N	<DEL>	.	.	.	SVTYPE=DEL;POS=220232717;SVLEN=-401;END=220233118;STRANDS=+-:12067;IMPRECISE;CIPOS=-188,536;CIEND=-443,173;CIPOS95=-53,53;CIEND95=-50,50;SU=12067;PE=12060;SR=7;ALG=SUM;AF=0.06766;NSAMP=1082;MSQ=259.11;RETAINED;AN=16834;AC=1139;NS=8438;AC_Hom=116;AC_Het=1026;AC_Hemi=0;MAF=0.0676701;HWE=0.00177477;NFAM=941	.
2	220234167	220234212	2	220234243	220234290	165925	542.68	+	-	BND	PASS	165925_1	N	N[2:220234268[	165925_2	N	]2:220234190]N	SVTYPE=BND;POS=220234190;STRANDS=+-:20;CIPOS=-23,22;CIEND=-24,23;CIPOS95=0,0;CIEND95=0,0;MATEID=165925_2;EVENT=165925;SU=20;PE=0;SR=20;ALG=PROD;AF=0.0001188;NSAMP=2;MSQ=271.31;AN=16834;AC=2;NS=8438;AC_Hom=0;AC_Het=2;AC_Hemi=0;MAF=0.000118511;HWE=1;NFAM=2	SVTYPE=BND;POS=220234268;STRANDS=+-:20;CIPOS=-24,23;CIEND=-23,22;CIPOS95=0,0;CIEND95=0,0;MATEID=165925_1;EVENT=165925;SECONDARY;SU=20;PE=0;SR=20;ALG=PROD;AF=0.0001188;NSAMP=2;MSQ=271.31;AN=16834;AC=2;NS=8438;AC_Hom=0;AC_Het=2;AC_Hemi=0;MAF=0.000118511;HWE=1;NFAM=2
2	220244343	220244401	8	22996624	22996683	35377	469.45	-	+	BND	LOW	35377_1	N	]8:22996654]N	35377_2	N	N[2:220244374[	SVTYPE=BND;POS=220244374;STRANDS=-+:8;IMPRECISE;CIPOS=-30,28;CIEND=-30,29;CIPOS95=-1,1;CIEND95=-1,1;MATEID=35377_2;EVENT=35377;SU=8;PE=6;SR=2;ALG=PROD;AF=0.0006534;NSAMP=11;MSQ=42.31;AN=16834;AC=11;NS=8438;AC_Hom=0;AC_Het=11;AC_Hemi=0;MAF=0.000651813;HWE=1;NFAM=11	SVTYPE=BND;POS=22996654;STRANDS=-+:8;IMPRECISE;CIPOS=-30,29;CIEND=-30,28;CIPOS95=-1,1;CIEND95=-1,1;MATEID=35377_1;EVENT=35377;SECONDARY;SU=8;PE=6;SR=2;ALG=PROD;AF=0.0006534;NSAMP=11;MSQ=42.31;AN=16834;AC=11;NS=8438;AC_Hom=0;AC_Het=11;AC_Hemi=0;MAF=0.000651813;HWE=1;NFAM=11
2	220252755	220252772	2	220252970	220252982	165927	1129.73	+	-	BND	LOW	165927_1	N	N[2:220252980[	165927_2	N	]2:220252764]N	SVTYPE=BND;POS=220252764;STRANDS=+-:29;CIPOS=-9,8;CIEND=-9,3;CIPOS95=0,0;CIEND95=0,0;MATEID=165927_2;EVENT=165927;SU=29;PE=0;SR=29;ALG=PROD;AF=0.003449;NSAMP=58;MSQ=17.53;RETAINED;AN=16818;AC=58;NS=8430;AC_Hom=0;AC_Het=58;AC_Hemi=0;MAF=0.00344009;HWE=1;NFAM=57	SVTYPE=BND;POS=220252980;STRANDS=+-:29;CIPOS=-9,3;CIEND=-9,8;CIPOS95=0,0;CIEND95=0,0;MATEID=165927_1;EVENT=165927;SECONDARY;SU=29;PE=0;SR=29;ALG=PROD;AF=0.003449;NSAMP=58;MSQ=17.53;RETAINED;AN=16818;AC=58;NS=8430;AC_Hom=0;AC_Het=58;AC_Hemi=0;MAF=0.00344009;HWE=1;NFAM=57
2	220253916	220253976	2	220262494	220262543	272090	252.05	-	+	DUP	PASS	272090	N	<DUP>	.	.	.	SVTYPE=DUP;POS=220253946;SVLEN=8572;END=220262518;STRANDS=-+:30;CIPOS=-30,30;CIEND=-24,25;CIPOS95=0,0;CIEND95=0,0;SU=30;PE=22;SR=8;ALG=PROD;AF=0.0001188;NSAMP=2;MSQ=125.85;AN=16834;AC=2;NS=8438;AC_Hom=0;AC_Het=2;AC_Hemi=0;MAF=0.000118511;HWE=1;NFAM=2	.
2	220254383	220254571	14	86036417	86036913	29000	76.05	-	-	BND	LOW	29000_1	N	[14:86036904[N	29000_2	N	[2:220254562[N	SVTYPE=BND;POS=220254562;STRANDS=--:4;IMPRECISE;CIPOS=-178,10;CIEND=-486,10;CIPOS95=-76,2;CIEND95=-177,0;MATEID=29000_2;EVENT=29000;SU=4;PE=4;SR=0;ALG=PROD;AF=0.0002376;NSAMP=4;MSQ=16.12;AN=16834;AC=4;NS=8438;AC_Hom=0;AC_Het=4;AC_Hemi=0;MAF=0.000237023;HWE=1;NFAM=4	SVTYPE=BND;POS=86036904;STRANDS=--:4;IMPRECISE;CIPOS=-486,10;CIEND=-178,10;CIPOS95=-177,0;CIEND95=-76,2;MATEID=29000_1;EVENT=29000;SECONDARY;SU=4;PE=4;SR=0;ALG=PROD;AF=0.0002376;NSAMP=4;MSQ=16.12;AN=16834;AC=4;NS=8438;AC_Hom=0;AC_Het=4;AC_Hemi=0;MAF=0.000237023;HWE=1;NFAM=4
2	220254396	220254795	14	86036975	86037441	29001	43.1	+	+	BND	LOW	29001_1	N	N]14:86036985]	29001_2	N	N]2:220254406]	SVTYPE=BND;POS=220254406;STRANDS=++:4;IMPRECISE;CIPOS=-10,389;CIEND=-10,456;CIPOS95=-1,133;CIEND95=-1,180;MATEID=29001_2;EVENT=29001;SU=4;PE=4;SR=0;ALG=PROD;AF=0.0002376;NSAMP=4;MSQ=9.3;AN=16834;AC=4;NS=8438;AC_Hom=0;AC_Het=4;AC_Hemi=0;MAF=0.000237023;HWE=1;NFAM=4	SVTYPE=BND;POS=86036985;STRANDS=++:4;IMPRECISE;CIPOS=-10,456;CIEND=-10,389;CIPOS95=-1,180;CIEND95=-1,133;MATEID=29001_1;EVENT=29001;SECONDARY;SU=4;PE=4;SR=0;ALG=PROD;AF=0.0002376;NSAMP=4;MSQ=9.3;AN=16834;AC=4;NS=8438;AC_Hom=0;AC_Het=4;AC_Hemi=0;MAF=0.000237023;HWE=1;NFAM=4
2	220254545	220254562	2	233617800	233617817	305431	3255.35	-	-	BND	LOW	305431_1	N	[2:233617810[N	305431_2	N	[2:220254555[N	SVTYPE=BND;POS=220254555;STRANDS=--:24;CIPOS=-9,8;CIEND=-9,8;CIPOS95=0,0;CIEND95=0,0;MATEID=305431_2;EVENT=305431;SU=24;PE=0;SR=24;ALG=PROD;AF=0.009386;NSAMP=158;MSQ=18.98;AN=16834;AC=158;NS=8438;AC_Hom=0;AC_Het=158;AC_Hemi=0;MAF=0.00936241;HWE=1;NFAM=157	SVTYPE=BND;POS=233617810;STRANDS=--:24;CIPOS=-9,8;CIEND=-9,8;CIPOS95=0,0;CIEND95=0,0;MATEID=305431_1;EVENT=305431;SECONDARY;SU=24;PE=0;SR=24;ALG=PROD;AF=0.009386;NSAMP=158;MSQ=18.98;AN=16834;AC=158;NS=8438;AC_Hom=0;AC_Het=158;AC_Hemi=0;MAF=0.00936241;HWE=1;NFAM=157
2	220278886	220278903	2	220279160	220279177	165928	15.73	+	-	BND	LOW	165928_1	N	N[2:220279170[	165928_2	N	]2:220278895]N	SVTYPE=BND;POS=220278895;STRANDS=+-:4;CIPOS=-9,8;CIEND=-9,8;CIPOS95=0,0;CIEND95=0,0;MATEID=165928_2;EVENT=165928;SU=4;PE=0;SR=4;ALG=PROD;AF=5.94e-05;NSAMP=1;MSQ=14.92;AN=16834;AC=1;NS=8438;AC_Hom=0;AC_Het=1;AC_Hemi=0;MAF=5.92557e-05;HWE=1;NFAM=1	SVTYPE=BND;POS=220279170;STRANDS=+-:4;CIPOS=-9,8;CIEND=-9,8;CIPOS95=0,0;CIEND95=0,0;MATEID=165928_1;EVENT=165928;SECONDARY;SU=4;PE=0;SR=4;ALG=PROD;AF=5.94e-05;NSAMP=1;MSQ=14.92;AN=16834;AC=1;NS=8438;AC_Hom=0;AC_Het=1;AC_Hemi=0;MAF=5.92557e-05;HWE=1;NFAM=1
2	220281971	220281988	2	220282303	220282319	165929	1200.8	+	-	BND	LOW	165929_1	N	N[2:220282311[	165929_2	N	]2:220281980]N	SVTYPE=BND;POS=220281980;STRANDS=+-:4;IMPRECISE;CIPOS=-9,8;CIEND=-7,9;CIPOS95=0,0;CIEND95=0,1;MATEID=165929_2;EVENT=165929;SU=4;PE=0;SR=4;ALG=PROD;AF=0.003802;NSAMP=64;MSQ=16.78;AN=16834;AC=64;NS=8438;AC_Hom=0;AC_Het=64;AC_Hemi=0;MAF=0.00379237;HWE=1;NFAM=64	SVTYPE=BND;POS=220282311;STRANDS=+-:4;IMPRECISE;CIPOS=-7,9;CIEND=-9,8;CIPOS95=0,1;CIEND95=0,0;MATEID=165929_1;EVENT=165929;SECONDARY;SU=4;PE=0;SR=4;ALG=PROD;AF=0.003802;NSAMP=64;MSQ=16.78;AN=16834;AC=64;NS=8438;AC_Hom=0;AC_Het=64;AC_Hemi=0;MAF=0.00379237;HWE=1;NFAM=64
2	220321615	220321615	2	220321683	220321683	165930	1.9552e+06	+	-	DEL	PASS	165930	N	<DEL>	.	.	.	SVTYPE=DEL;POS=220321615;SVLEN=-68;END=220321683;STRANDS=+-:52832;CIPOS=0,0;CIEND=0,0;CIPOS95=0,0;CIEND95=0,0;SU=52832;PE=95;SR=52737;ALG=PROD;AF=0.4121;NSAMP=5148;MSQ=378.42;AN=16834;AC=6937;NS=8438;AC_Hom=3594;AC_Het=3367;AC_Hemi=0;MAF=0.412479;HWE=0;NFAM=4384	.
2	220345016	220345021	2	220345072	220345077	165931	251.91	+	-	BND	PASS	165931_1	N	N[2:220345076[	165931_2	N	]2:220345019]N	SVTYPE=BND;POS=220345019;STRANDS=+-:11;CIPOS=-3,2;CIEND=-3,2;CIPOS95=0,0;CIEND95=0,0;MATEID=165931_2;EVENT=165931;SU=11;PE=0;SR=11;ALG=PROD;AF=5.94e-05;NSAMP=1;MSQ=251.8;AN=16834;AC=1;NS=8438;AC_Hom=0;AC_Het=1;AC_Hemi=0;MAF=5.92557e-05;HWE=1;NFAM=1	SVTYPE=BND;POS=220345076;STRANDS=+-:11;CIPOS=-3,2;CIEND=-3,2;CIPOS95=0,0;CIEND95=0,0;MATEID=165931_1;EVENT=165931;SECONDARY;SU=11;PE=0;SR=11;ALG=PROD;AF=5.94e-05;NSAMP=1;MSQ=251.8;AN=16834;AC=1;NS=8438;AC_Hom=0;AC_Het=1;AC_Hemi=0;MAF=5.92557e-05;HWE=1;NFAM=1
2	220348878	220348895	2	220349111	220349128	165932	44.57	+	-	BND	LOW	165932_1	N	N[2:220349121[	165932_2	N	]2:220348887]N	SVTYPE=BND;POS=220348887;STRANDS=+-:4;CIPOS=-9,8;CIEND=-9,8;CIPOS95=0,0;CIEND95=0,0;MATEID=165932_2;EVENT=165932;SU=4;PE=0;SR=4;ALG=PROD;AF=0.000297;NSAMP=5;MSQ=7.13;AN=16834;AC=5;NS=8438;AC_Hom=0;AC_Het=5;AC_Hemi=0;MAF=0.000296279;HWE=1;NFAM=5	SVTYPE=BND;POS=220349121;STRANDS=+-:4;CIPOS=-9,8;CIEND=-9,8;CIPOS95=0,0;CIEND95=0,0;MATEID=165932_1;EVENT=165932;SECONDARY;SU=4;PE=0;SR=4;ALG=PROD;AF=0.000297;NSAMP=5;MSQ=7.13;AN=16834;AC=5;NS=8438;AC_Hom=0;AC_Het=5;AC_Hemi=0;MAF=0.000296279;HWE=1;NFAM=5
2	220438814	220438831	2	220439051	220439068	165933	211.96	+	-	DEL	PASS	165933	N	<DEL>	.	.	.	SVTYPE=DEL;POS=220438823;SVLEN=-237;END=220439060;STRANDS=+-:4;CIPOS=-9,8;CIEND=-9,8;CIPOS95=0,0;CIEND95=0,0;SU=4;PE=0;SR=4;ALG=PROD;AF=0.0001782;NSAMP=3;MSQ=69.2;AN=16834;AC=3;NS=8438;AC_Hom=0;AC_Het=3;AC_Hemi=0;MAF=0.000177767;HWE=1;NFAM=3	.
2	220453045	220453058	2	220454515	220454523	165934	3851.79	+	-	DEL	PASS	165934	N	<DEL>	.	.	.	SVTYPE=DEL;POS=220453051;SVLEN=-1470;END=220454521;STRANDS=+-:154;CIPOS=-6,7;CIEND=-6,2;CIPOS95=0,0;CIEND95=0,0;SU=154;PE=107;SR=47;ALG=PROD;AF=0.0004158;NSAMP=7;MSQ=550.26;AN=16834;AC=7;NS=8438;AC_Hom=0;AC_Het=7;AC_Hemi=0;MAF=0.00041479;HWE=1;NFAM=6	.
2	220453806	220453849	2	220456838	220456898	165935	1608.51	+	-	DEL	PASS	165935	N	<DEL>	.	.	.	SVTYPE=DEL;POS=220453829;SVLEN=-3059;END=220456888;STRANDS=+-:73;IMPRECISE;CIPOS=-23,20;CIEND=-50,10;CIPOS95=-3,3;CIEND95=-2,2;SU=73;PE=72;SR=1;ALG=PROD;AF=0.0004158;NSAMP=7;MSQ=229.79;AN=16834;AC=7;NS=8438;AC_Hom=0;AC_Het=7;AC_Hemi=0;MAF=0.00041479;HWE=1;NFAM=7	.
2	220468288	220468628	16	17341009	17341527	29536	151.69	-	+	BND	LOW	29536_1	N	]16:17341036]N	29536_2	N	N[2:220468599[	SVTYPE=BND;POS=220468599;STRANDS=-+:9;IMPRECISE;CIPOS=-310,30;CIEND=-27,491;CIPOS95=-142,30;CIEND95=-27,153;MATEID=29536_2;EVENT=29536;SU=9;PE=9;SR=0;ALG=PROD;AF=0.0004158;NSAMP=7;MSQ=17.19;AN=16834;AC=7;NS=8438;AC_Hom=0;AC_Het=7;AC_Hemi=0;MAF=0.00041479;HWE=1;NFAM=7	SVTYPE=BND;POS=17341036;STRANDS=-+:9;IMPRECISE;CIPOS=-27,491;CIEND=-310,30;CIPOS95=-27,153;CIEND95=-142,30;MATEID=29536_1;EVENT=29536;SECONDARY;SU=9;PE=9;SR=0;ALG=PROD;AF=0.0004158;NSAMP=7;MSQ=17.19;AN=16834;AC=7;NS=8438;AC_Hom=0;AC_Het=7;AC_Hemi=0;MAF=0.00041479;HWE=1;NFAM=7
2	220468663	220468924	8	133920524	133920671	35826	27332.7	+	-	BND	LOW	35826_1	N	N[8:133920667[	35826_2	N	]2:220468666]N	SVTYPE=BND;POS=220468666;STRANDS=+-:567;IMPRECISE;CIPOS=-3,258;CIEND=-142,5;CIPOS95=-3,26;CIEND95=-3,3;MATEID=35826_2;EVENT=35826;SU=567;PE=567;SR=0;ALG=PROD;AF=0.04485;NSAMP=755;MSQ=35.51;AN=16834;AC=755;NS=8438;AC_Hom=0;AC_Het=758;AC_Hemi=0;MAF=0.0449159;HWE=3.16502e-08;NFAM=694	SVTYPE=BND;POS=133920667;STRANDS=+-:567;IMPRECISE;CIPOS=-142,5;CIEND=-3,258;CIPOS95=-3,3;CIEND95=-3,26;MATEID=35826_1;EVENT=35826;SECONDARY;SU=567;PE=567;SR=0;ALG=PROD;AF=0.04485;NSAMP=755;MSQ=35.51;AN=16834;AC=755;NS=8438;AC_Hom=0;AC_Het=758;AC_Hemi=0;MAF=0.0449159;HWE=3.16502e-08;NFAM=694
2	220474786	220474791	2	220475603	220475607	165936	368.52	+	-	DEL	PASS	165936	N	<DEL>	.	.	.	SVTYPE=DEL;POS=220474789;SVLEN=-817;END=220475606;STRANDS=+-:18;CIPOS=-3,2;CIEND=-3,1;CIPOS95=0,0;CIEND95=0,0;SU=18;PE=6;SR=12;ALG=PROD;AF=5.94e-05;NSAMP=1;MSQ=368.52;AN=16834;AC=1;NS=8438;AC_Hom=0;AC_Het=1;AC_Hemi=0;MAF=5.92557e-05;HWE=1;NFAM=1	.
2	220492199	220492329	7	100291886	100292051	35050	2098.92	-	-	BND	LOW	35050_1	N	[7:100291936[N	35050_2	N	[2:220492250[N	SVTYPE=BND;POS=220492250;STRANDS=--:24,++:11;IMPRECISE;CIPOS=-50,80;CIEND=-49,116;CIPOS95=-32,32;CIEND95=-49,70;MATEID=35050_2;EVENT=35050;SU=35;PE=3;SR=32;ALG=SUM;AF=0.00446;NSAMP=75;MSQ=25.43;AN=16816;AC=75;NS=8429;AC_Hom=0;AC_Het=76;AC_Hemi=0;MAF=0.00450825;HWE=1;NFAM=75	SVTYPE=BND;POS=100291936;STRANDS=--:24,++:11;IMPRECISE;CIPOS=-49,116;CIEND=-50,80;CIPOS95=-49,70;CIEND95=-32,32;MATEID=35050_1;EVENT=35050;SECONDARY;SU=35;PE=3;SR=32;ALG=SUM;AF=0.00446;NSAMP=75;MSQ=25.43;AN=16816;AC=75;NS=8429;AC_Hom=0;AC_Het=76;AC_Hemi=0;MAF=0.00450825;HWE=1;NFAM=75
2	220506930	220507137	2	220509223	220509438	272091	41.64	-	+	DUP	PASS	272091	N	<DUP>	.	.	.	SVTYPE=DUP;POS=220507127;SVLEN=2106;END=220509233;STRANDS=-+:8;IMPRECISE;CIPOS=-197,10;CIEND=-10,205;CIPOS95=-97,2;CIEND95=-3,47;SU=8;PE=8;SR=0;ALG=PROD;AF=5.94e-05;NSAMP=1;MSQ=41.11;AN=16834;AC=1;NS=8438;AC_Hom=0;AC_Het=1;AC_Hemi=0;MAF=5.92557e-05;HWE=1;NFAM=1	.
2	220507135	220507461	2	220509068	220509225	165937	371.35	+	-	DEL	PASS	165937	N	<DEL>	.	.	.	SVTYPE=DEL;POS=220507155;SVLEN=-2049;END=220509204;STRANDS=+-:31;IMPRECISE;CIPOS=-20,306;CIEND=-136,21;CIPOS95=-20,41;CIEND95=-25,21;SU=31;PE=31;SR=0;ALG=PROD;AF=0.000297;NSAMP=5;MSQ=74.24;AN=16834;AC=5;NS=8438;AC_Hom=0;AC_Het=5;AC_Hemi=0;MAF=0.000296279;HWE=1;NFAM=5	.
2	220545193	220545196	2	220548137	220548141	165938	587.44	+	-	DEL	PASS	165938	N	<DEL>	.	.	.	SVTYPE=DEL;POS=220545195;SVLEN=-2945;END=220548140;STRANDS=+-:26;CIPOS=-2,1;CIEND=-3,1;CIPOS95=0,0;CIEND95=0,0;SU=26;PE=13;SR=13;ALG=PROD;AF=5.94e-05;NSAMP=1;MSQ=587.44;AN=16834;AC=1;NS=8438;AC_Hom=0;AC_Het=1;AC_Hemi=0;MAF=5.92557e-05;HWE=1;NFAM=1	.
2	220550032	220550049	6	110646978	110646995	34371	32.81	-	-	BND	LOW	34371_1	N	[6:110646988[N	34371_2	N	[2:220550042[N	SVTYPE=BND;POS=220550042;STRANDS=--:4;CIPOS=-9,8;CIEND=-9,8;CIPOS95=0,0;CIEND95=0,0;MATEID=34371_2;EVENT=34371;SU=4;PE=0;SR=4;ALG=PROD;AF=5.94e-05;NSAMP=1;MSQ=32.81;AN=16834;AC=1;NS=8438;AC_Hom=0;AC_Het=1;AC_Hemi=0;MAF=5.92557e-05;HWE=1;NFAM=1	SVTYPE=BND;POS=110646988;STRANDS=--:4;CIPOS=-9,8;CIEND=-9,8;CIPOS95=0,0;CIEND95=0,0;MATEID=34371_1;EVENT=34371;SECONDARY;SU=4;PE=0;SR=4;ALG=PROD;AF=5.94e-05;NSAMP=1;MSQ=32.81;AN=16834;AC=1;NS=8438;AC_Hom=0;AC_Het=1;AC_Hemi=0;MAF=5.92557e-05;HWE=1;NFAM=1
2	220615226	220615243	7	15298168	15298185	34717	573.28	-	-	BND	LOW	34717_1	N	[7:15298178[N	34717_2	N	[2:220615236[N	SVTYPE=BND;POS=220615236;STRANDS=--:20;CIPOS=-9,8;CIEND=-9,8;CIPOS95=0,0;CIEND95=0,0;MATEID=34717_2;EVENT=34717;SU=20;PE=0;SR=20;ALG=PROD;AF=0.001723;NSAMP=29;MSQ=18.19;AN=16834;AC=29;NS=8438;AC_Hom=0;AC_Het=29;AC_Hemi=0;MAF=0.00171842;HWE=1;NFAM=29	SVTYPE=BND;POS=15298178;STRANDS=--:20;CIPOS=-9,8;CIEND=-9,8;CIPOS95=0,0;CIEND95=0,0;MATEID=34717_1;EVENT=34717;SECONDARY;SU=20;PE=0;SR=20;ALG=PROD;AF=0.001723;NSAMP=29;MSQ=18.19;AN=16834;AC=29;NS=8438;AC_Hom=0;AC_Het=29;AC_Hemi=0;MAF=0.00171842;HWE=1;NFAM=29
2	220646361	220646370	10	135130204	135130221	26742	35.71	+	+	BND	LOW	26742_1	N	N]10:135130213]	26742_2	N	N]2:220646367]	SVTYPE=BND;POS=220646367;STRANDS=++:4;IMPRECISE;CIPOS=-6,3;CIEND=-9,8;CIPOS95=-1,0;CIEND95=0,0;MATEID=26742_2;EVENT=26742;SU=4;PE=0;SR=4;ALG=PROD;AF=0.0002376;NSAMP=4;MSQ=6.46;AN=16834;AC=4;NS=8438;AC_Hom=0;AC_Het=4;AC_Hemi=0;MAF=0.000237023;HWE=1;NFAM=4	SVTYPE=BND;POS=135130213;STRANDS=++:4;IMPRECISE;CIPOS=-9,8;CIEND=-6,3;CIPOS95=0,0;CIEND95=-1,0;MATEID=26742_1;EVENT=26742;SECONDARY;SU=4;PE=0;SR=4;ALG=PROD;AF=0.0002376;NSAMP=4;MSQ=6.46;AN=16834;AC=4;NS=8438;AC_Hom=0;AC_Het=4;AC_Hemi=0;MAF=0.000237023;HWE=1;NFAM=4
2	220656470	220656518	2	220656535	220656582	165939	500.58	+	-	BND	PASS	165939_1	N	N[2:220656560[	165939_2	N	]2:220656495]N	SVTYPE=BND;POS=220656495;STRANDS=+-:19;CIPOS=-25,23;CIEND=-24,23;CIPOS95=0,0;CIEND95=0,0;MATEID=165939_2;EVENT=165939;SU=19;PE=0;SR=19;ALG=PROD;AF=0.0001188;NSAMP=2;MSQ=250.26;AN=16834;AC=2;NS=8438;AC_Hom=0;AC_Het=2;AC_Hemi=0;MAF=0.000118511;HWE=1;NFAM=2	SVTYPE=BND;POS=220656560;STRANDS=+-:19;CIPOS=-24,23;CIEND=-25,23;CIPOS95=0,0;CIEND95=0,0;MATEID=165939_1;EVENT=165939;SECONDARY;SU=19;PE=0;SR=19;ALG=PROD;AF=0.0001188;NSAMP=2;MSQ=250.26;AN=16834;AC=2;NS=8438;AC_Hom=0;AC_Het=2;AC_Hemi=0;MAF=0.000118511;HWE=1;NFAM=2
2	220666425	220666441	2	220668574	220668594	165940	128.74	+	-	DEL	PASS	165940	N	<DEL>	.	.	.	SVTYPE=DEL;POS=220666432;SVLEN=-2152;END=220668584;STRANDS=+-:9;IMPRECISE;CIPOS=-7,9;CIEND=-10,10;CIPOS95=-1,1;CIEND95=-1,0;SU=9;PE=6;SR=3;ALG=PROD;AF=5.94e-05;NSAMP=1;MSQ=128.74;AN=16834;AC=1;NS=8438;AC_Hom=0;AC_Het=1;AC_Hemi=0;MAF=5.92557e-05;HWE=1;NFAM=1	.
2	220687635	220688052	2	220703748	220704028	165941	61430.1	+	-	BND	LOW	165941_1	N	N[2:220704019[	165941_2	N	]2:220687645]N	SVTYPE=BND;POS=220687645;STRANDS=+-:13;IMPRECISE;CIPOS=-10,407;CIEND=-270,10;CIPOS95=-1,69;CIEND95=-81,1;MATEID=165941_2;EVENT=165941;SU=13;PE=13;SR=0;ALG=PROD;AF=0.1208;NSAMP=2033;MSQ=29.53;AN=16834;AC=2033;NS=8438;AC_Hom=0;AC_Het=2036;AC_Hemi=0;MAF=0.120645;HWE=0;NFAM=1866	SVTYPE=BND;POS=220704019;STRANDS=+-:13;IMPRECISE;CIPOS=-270,10;CIEND=-10,407;CIPOS95=-81,1;CIEND95=-1,69;MATEID=165941_1;EVENT=165941;SECONDARY;SU=13;PE=13;SR=0;ALG=PROD;AF=0.1208;NSAMP=2033;MSQ=29.53;AN=16834;AC=2033;NS=8438;AC_Hom=0;AC_Het=2036;AC_Hemi=0;MAF=0.120645;HWE=0;NFAM=1866
2	220689306	220689317	5	57334812	57334823	33393	158.79	+	+	BND	LOW	33393_1	N	N]5:57334818]	33393_2	N	N]2:220689312]	SVTYPE=BND;POS=220689312;STRANDS=++:46;CIPOS=-6,5;CIEND=-6,5;CIPOS95=0,0;CIEND95=0,0;MATEID=33393_2;EVENT=33393;SU=46;PE=0;SR=46;ALG=PROD;AF=0.0005346;NSAMP=9;MSQ=16.87;AN=16834;AC=9;NS=8438;AC_Hom=0;AC_Het=9;AC_Hemi=0;MAF=0.000533302;HWE=1;NFAM=9	SVTYPE=BND;POS=57334818;STRANDS=++:46;CIPOS=-6,5;CIEND=-6,5;CIPOS95=0,0;CIEND95=0,0;MATEID=33393_1;EVENT=33393;SECONDARY;SU=46;PE=0;SR=46;ALG=PROD;AF=0.0005346;NSAMP=9;MSQ=16.87;AN=16834;AC=9;NS=8438;AC_Hom=0;AC_Het=9;AC_Hemi=0;MAF=0.000533302;HWE=1;NFAM=9
2	220709923	220709930	2	220718099	220718119	165942	263.76	+	-	DEL	PASS	165942	N	<DEL>	.	.	.	SVTYPE=DEL;POS=220709927;SVLEN=-8182;END=220718109;STRANDS=+-:13;CIPOS=-4,3;CIEND=-10,10;CIPOS95=0,0;CIEND95=0,0;SU=13;PE=5;SR=8;ALG=PROD;AF=5.94e-05;NSAMP=1;MSQ=263.76;AN=16834;AC=1;NS=8438;AC_Hom=0;AC_Het=1;AC_Hemi=0;MAF=5.92557e-05;HWE=1;NFAM=1	.
2	220710827	220710887	6	140358820	140358877	34520	29786.0	-	+	BND	LOW	34520_1	N	]6:140358847]N	34520_2	N	N[2:220710858[	SVTYPE=BND;POS=220710858;STRANDS=-+:9;CIPOS=-30,30;CIEND=-27,30;CIPOS95=0,0;CIEND95=0,0;MATEID=34520_2;EVENT=34520;SU=9;PE=3;SR=6;ALG=PROD;AF=0.05459;NSAMP=872;MSQ=33.53;AN=16834;AC=919;NS=8438;AC_Hom=94;AC_Het=827;AC_Hemi=0;MAF=0.0545745;HWE=2.91303e-05;NFAM=852	SVTYPE=BND;POS=140358847;STRANDS=-+:9;CIPOS=-27,30;CIEND=-30,30;CIPOS95=0,0;CIEND95=0,0;MATEID=34520_1;EVENT=34520;SECONDARY;SU=9;PE=3;SR=6;ALG=PROD;AF=0.05459;NSAMP=872;MSQ=33.53;AN=16834;AC=919;NS=8438;AC_Hom=94;AC_Het=827;AC_Hemi=0;MAF=0.0545745;HWE=2.91303e-05;NFAM=852
2	220710829	220710886	13	49459112	49459166	28442	72.16	+	-	BND	LOW	28442_1	N	N[13:49459138[	28442_2	N	]2:220710858]N	SVTYPE=BND;POS=220710858;STRANDS=+-:13;CIPOS=-29,28;CIEND=-25,29;CIPOS95=0,0;CIEND95=0,0;MATEID=28442_2;EVENT=28442;SU=13;PE=0;SR=13;ALG=PROD;AF=0.000297;NSAMP=4;MSQ=17.12;AN=16834;AC=5;NS=8438;AC_Hom=2;AC_Het=3;AC_Hemi=0;MAF=0.000296279;HWE=0.00059254;NFAM=4	SVTYPE=BND;POS=49459138;STRANDS=+-:13;CIPOS=-25,29;CIEND=-29,28;CIPOS95=0,0;CIEND95=0,0;MATEID=28442_1;EVENT=28442;SECONDARY;SU=13;PE=0;SR=13;ALG=PROD;AF=0.000297;NSAMP=4;MSQ=17.12;AN=16834;AC=5;NS=8438;AC_Hom=2;AC_Het=3;AC_Hemi=0;MAF=0.000296279;HWE=0.00059254;NFAM=4
2	220710830	220710888	3	115193452	115193504	32084	1104.41	+	-	BND	LOW	32084_1	N	N[3:115193482[	32084_2	N	]2:220710858]N	SVTYPE=BND;POS=220710858;STRANDS=+-:16;IMPRECISE;CIPOS=-28,30;CIEND=-29,23;CIPOS95=-1,1;CIEND95=-1,1;MATEID=32084_2;EVENT=32084;SU=16;PE=13;SR=3;ALG=PROD;AF=0.002733;NSAMP=46;MSQ=22.67;RETAINED;AN=16834;AC=46;NS=8438;AC_Hom=0;AC_Het=47;AC_Hemi=0;MAF=0.00278502;HWE=1;NFAM=46	SVTYPE=BND;POS=115193482;STRANDS=+-:16;IMPRECISE;CIPOS=-29,23;CIEND=-28,30;CIPOS95=-1,1;CIEND95=-1,1;MATEID=32084_1;EVENT=32084;SECONDARY;SU=16;PE=13;SR=3;ALG=PROD;AF=0.002733;NSAMP=46;MSQ=22.67;RETAINED;AN=16834;AC=46;NS=8438;AC_Hom=0;AC_Het=47;AC_Hemi=0;MAF=0.00278502;HWE=1;NFAM=46
2	220710848	220710865	3	115193565	115193572	32081	20962.6	-	+	BND	LOW	32081_1	N	]3:115193568]N	32081_2	N	N[2:220710858[	SVTYPE=BND;POS=220710858;STRANDS=-+:140;CIPOS=-9,8;CIEND=-3,4;CIPOS95=0,0;CIEND95=0,0;MATEID=32081_2;EVENT=32081;SU=140;PE=89;SR=51;ALG=PROD;AF=0.03843;NSAMP=646;MSQ=31.69;AN=16834;AC=647;NS=8438;AC_Hom=2;AC_Het=646;AC_Hemi=0;MAF=0.0383977;HWE=8.02338e-05;NFAM=636	SVTYPE=BND;POS=115193568;STRANDS=-+:140;CIPOS=-3,4;CIEND=-9,8;CIPOS95=0,0;CIEND95=0,0;MATEID=32081_1;EVENT=32081;SECONDARY;SU=140;PE=89;SR=51;ALG=PROD;AF=0.03843;NSAMP=646;MSQ=31.69;AN=16834;AC=647;NS=8438;AC_Hom=2;AC_Het=646;AC_Hemi=0;MAF=0.0383977;HWE=8.02338e-05;NFAM=636
2	220711670	220711717	2	220712876	220712921	165943	656.45	+	-	DEL	PASS	165943	N	<DEL>	.	.	.	SVTYPE=DEL;POS=220711694;SVLEN=-1206;END=220712900;STRANDS=+-:28;CIPOS=-24,23;CIEND=-24,21;CIPOS95=0,0;CIEND95=0,0;SU=28;PE=14;SR=14;ALG=PROD;AF=0.0001188;NSAMP=2;MSQ=328.23;AN=16834;AC=2;NS=8438;AC_Hom=0;AC_Het=2;AC_Hemi=0;MAF=0.000118511;HWE=1;NFAM=2	.
2	220716358	220716364	6	13574392	13574398	33931	4633.24	+	+	BND	LOW	33931_1	N	N]6:13574395]	33931_2	N	N]2:220716361]	SVTYPE=BND;POS=220716361;STRANDS=++:211;CIPOS=-3,3;CIEND=-3,3;CIPOS95=0,0;CIEND95=0,0;MATEID=33931_2;EVENT=33931;SU=211;PE=0;SR=211;ALG=PROD;AF=0.01017;NSAMP=171;MSQ=25.83;AN=16822;AC=171;NS=8432;AC_Hom=0;AC_Het=172;AC_Hemi=0;MAF=0.0101992;HWE=1;NFAM=169	SVTYPE=BND;POS=13574395;STRANDS=++:211;CIPOS=-3,3;CIEND=-3,3;CIPOS95=0,0;CIEND95=0,0;MATEID=33931_1;EVENT=33931;SECONDARY;SU=211;PE=0;SR=211;ALG=PROD;AF=0.01017;NSAMP=171;MSQ=25.83;AN=16822;AC=171;NS=8432;AC_Hom=0;AC_Het=172;AC_Hemi=0;MAF=0.0101992;HWE=1;NFAM=169
2	220746153	220746165	2	220788918	220788932	272092	415.11	-	+	DUP	PASS	272092	N	<DUP>	.	.	.	SVTYPE=DUP;POS=220746163;SVLEN=42759;END=220788922;STRANDS=-+:32;IMPRECISE;CIPOS=-10,2;CIEND=-4,10;CIPOS95=-1,0;CIEND95=-1,1;SU=32;PE=29;SR=3;ALG=PROD;AF=5.94e-05;NSAMP=1;MSQ=414.79;AN=16834;AC=1;NS=8438;AC_Hom=0;AC_Het=1;AC_Hemi=0;MAF=5.92557e-05;HWE=1;NFAM=1	.
2	220750876	220750880	2	220750944	220750948	165944	8027.47	+	-	BND	PASS	165944_1	N	N[2:220750947[	165944_2	N	]2:220750878]N	SVTYPE=BND;POS=220750878;STRANDS=+-:297;CIPOS=-2,2;CIEND=-2,2;CIPOS95=0,0;CIEND95=0,0;MATEID=165944_2;EVENT=165944;SU=297;PE=1;SR=296;ALG=PROD;AF=0.001782;NSAMP=30;MSQ=267.58;AN=16834;AC=30;NS=8438;AC_Hom=0;AC_Het=30;AC_Hemi=0;MAF=0.00177767;HWE=1;NFAM=26	SVTYPE=BND;POS=220750947;STRANDS=+-:297;CIPOS=-2,2;CIEND=-2,2;CIPOS95=0,0;CIEND95=0,0;MATEID=165944_1;EVENT=165944;SECONDARY;SU=297;PE=1;SR=296;ALG=PROD;AF=0.001782;NSAMP=30;MSQ=267.58;AN=16834;AC=30;NS=8438;AC_Hom=0;AC_Het=30;AC_Hemi=0;MAF=0.00177767;HWE=1;NFAM=26
2	220754013	220754018	2	220760331	220760341	165945	5167.25	+	-	BND	PASS	165945_1	N	N[2:220760336[	165945_2	N	]2:220754016]N	SVTYPE=BND;POS=220754016;STRANDS=+-:235;CIPOS=-3,2;CIEND=-4,6;CIPOS95=0,0;CIEND95=0,0;MATEID=165945_2;EVENT=165945;SU=235;PE=137;SR=98;ALG=PROD;AF=0.0006534;NSAMP=11;MSQ=469.75;AN=16834;AC=11;NS=8438;AC_Hom=0;AC_Het=11;AC_Hemi=0;MAF=0.000651813;HWE=1;NFAM=11	SVTYPE=BND;POS=220760336;STRANDS=+-:235;CIPOS=-4,6;CIEND=-3,2;CIPOS95=0,0;CIEND95=0,0;MATEID=165945_1;EVENT=165945;SECONDARY;SU=235;PE=137;SR=98;ALG=PROD;AF=0.0006534;NSAMP=11;MSQ=469.75;AN=16834;AC=11;NS=8438;AC_Hom=0;AC_Het=11;AC_Hemi=0;MAF=0.000651813;HWE=1;NFAM=11
2	220778330	220778387	2	222693598	222693655	305432	80.28	+	+	BND	LOW	305432_1	N	N]2:222693627]	305432_2	N	N]2:220778359]	SVTYPE=BND;POS=220778359;STRANDS=++:9;CIPOS=-29,28;CIEND=-29,28;CIPOS95=0,0;CIEND95=0,0;MATEID=305432_2;EVENT=305432;SU=9;PE=0;SR=9;ALG=PROD;AF=0.0001782;NSAMP=3;MSQ=26.45;AN=16834;AC=3;NS=8438;AC_Hom=0;AC_Het=3;AC_Hemi=0;MAF=0.000177767;HWE=1;NFAM=3	SVTYPE=BND;POS=222693627;STRANDS=++:9;CIPOS=-29,28;CIEND=-29,28;CIPOS95=0,0;CIEND95=0,0;MATEID=305432_1;EVENT=305432;SECONDARY;SU=9;PE=0;SR=9;ALG=PROD;AF=0.0001782;NSAMP=3;MSQ=26.45;AN=16834;AC=3;NS=8438;AC_Hom=0;AC_Het=3;AC_Hemi=0;MAF=0.000177767;HWE=1;NFAM=3
2	220792468	220792485	3	176562085	176562102	32296	1977.55	+	+	BND	LOW	32296_1	N	N]3:176562094]	32296_2	N	N]2:220792477]	SVTYPE=BND;POS=220792477;STRANDS=++:32;CIPOS=-9,8;CIEND=-9,8;CIPOS95=0,0;CIEND95=0,0;MATEID=32296_2;EVENT=32296;SU=32;PE=0;SR=32;ALG=PROD;AF=0.004277;NSAMP=72;MSQ=26.29;AN=16834;AC=72;NS=8438;AC_Hom=0;AC_Het=73;AC_Hemi=0;MAF=0.00432567;HWE=1;NFAM=71	SVTYPE=BND;POS=176562094;STRANDS=++:32;CIPOS=-9,8;CIEND=-9,8;CIPOS95=0,0;CIEND95=0,0;MATEID=32296_1;EVENT=32296;SECONDARY;SU=32;PE=0;SR=32;ALG=PROD;AF=0.004277;NSAMP=72;MSQ=26.29;AN=16834;AC=72;NS=8438;AC_Hom=0;AC_Het=73;AC_Hemi=0;MAF=0.00432567;HWE=1;NFAM=71
2	220796276	220796330	17	58964646	58964705	30141	1711.41	-	-	BND	LOW	30141_1	N	[17:58964697[N	30141_2	N	[2:220796327[N	SVTYPE=BND;POS=220796327;STRANDS=--:163;IMPRECISE;CIPOS=-50,4;CIEND=-50,9;CIPOS95=-1,1;CIEND95=0,0;MATEID=30141_2;EVENT=30141;SU=163;PE=159;SR=4;ALG=PROD;AF=0.0008317;NSAMP=14;MSQ=107.4;AN=16834;AC=14;NS=8438;AC_Hom=0;AC_Het=15;AC_Hemi=0;MAF=0.000888836;HWE=1;NFAM=14	SVTYPE=BND;POS=58964697;STRANDS=--:163;IMPRECISE;CIPOS=-50,9;CIEND=-50,4;CIPOS95=0,0;CIEND95=-1,1;MATEID=30141_1;EVENT=30141;SECONDARY;SU=163;PE=159;SR=4;ALG=PROD;AF=0.0008317;NSAMP=14;MSQ=107.4;AN=16834;AC=14;NS=8438;AC_Hom=0;AC_Het=15;AC_Hemi=0;MAF=0.000888836;HWE=1;NFAM=14
2	220817213	220817273	2	220817429	220817489	272093	425.13	-	+	DUP	PASS	272093	N	<DUP>	.	.	.	SVTYPE=DUP;POS=220817243;SVLEN=216;END=220817459;STRANDS=-+:22;CIPOS=-30,30;CIEND=-30,30;CIPOS95=0,0;CIEND95=0,0;SU=22;PE=0;SR=22;ALG=PROD;AF=0.0005346;NSAMP=9;MSQ=46.56;AN=16834;AC=9;NS=8438;AC_Hom=0;AC_Het=9;AC_Hemi=0;MAF=0.000533302;HWE=1;NFAM=9	.
2	220917039	220917046	2	220919433	220919453	165946	347.67	+	-	DEL	PASS	165946	N	<DEL>	.	.	.	SVTYPE=DEL;POS=220917043;SVLEN=-2400;END=220919443;STRANDS=+-:17;CIPOS=-4,3;CIEND=-10,10;CIPOS95=0,0;CIEND95=0,0;SU=17;PE=9;SR=8;ALG=PROD;AF=5.94e-05;NSAMP=1;MSQ=347.67;AN=16834;AC=1;NS=8438;AC_Hom=0;AC_Het=1;AC_Hemi=0;MAF=5.92557e-05;HWE=1;NFAM=1	.
2	220923859	220923998	3	57387121	57387162	31836	125504.0	-	-	BND	LOW	31836_1	N	[3:57387162[N	31836_2	N	[2:220923995[N	SVTYPE=BND;POS=220923995;STRANDS=--:5181;IMPRECISE;CIPOS=-135,4;CIEND=-40,1;CIPOS95=-4,4;CIEND95=0,0;MATEID=31836_2;EVENT=31836;SU=5181;PE=5181;SR=0;ALG=PROD;AF=0.1518;NSAMP=2555;MSQ=48.61;AN=16834;AC=2555;NS=8438;AC_Hom=0;AC_Het=2560;AC_Hemi=0;MAF=0.151695;HWE=0;NFAM=2356	SVTYPE=BND;POS=57387162;STRANDS=--:5181;IMPRECISE;CIPOS=-40,1;CIEND=-135,4;CIPOS95=0,0;CIEND95=-4,4;MATEID=31836_1;EVENT=31836;SECONDARY;SU=5181;PE=5181;SR=0;ALG=PROD;AF=0.1518;NSAMP=2555;MSQ=48.61;AN=16834;AC=2555;NS=8438;AC_Hom=0;AC_Het=2560;AC_Hemi=0;MAF=0.151695;HWE=0;NFAM=2356
2	220946309	220946309	2	220946587	220946587	165947	632259.0	+	-	DEL	PASS	165947	N	<DEL>	.	.	.	SVTYPE=DEL;POS=220946309;SVLEN=-278;END=220946587;STRANDS=+-:14287;CIPOS=0,0;CIEND=0,0;CIPOS95=0,0;CIEND95=0,0;SU=14287;PE=1864;SR=12423;ALG=PROD;AF=0.09118;NSAMP=1394;MSQ=453.52;AN=16834;AC=1535;NS=8438;AC_Hom=282;AC_Het=1254;AC_Hemi=0;MAF=0.0910168;HWE=2.42745e-17;NFAM=1372	.
2	220953063	220953443	13	86941487	86942097	28568	339.62	+	-	BND	LOW	28568_1	N	N[13:86942068[	28568_2	N	]2:220953093]N	SVTYPE=BND;POS=220953093;STRANDS=+-:4;IMPRECISE;CIPOS=-30,350;CIEND=-580,30;CIPOS95=-30,72;CIEND95=-187,30;MATEID=28568_2;EVENT=28568;SU=4;PE=4;SR=0;ALG=PROD;AF=0.001069;NSAMP=18;MSQ=17.64;AN=16834;AC=18;NS=8438;AC_Hom=0;AC_Het=18;AC_Hemi=0;MAF=0.0010666;HWE=1;NFAM=18	SVTYPE=BND;POS=86942068;STRANDS=+-:4;IMPRECISE;CIPOS=-580,30;CIEND=-30,350;CIPOS95=-187,30;CIEND95=-30,72;MATEID=28568_1;EVENT=28568;SECONDARY;SU=4;PE=4;SR=0;ALG=PROD;AF=0.001069;NSAMP=18;MSQ=17.64;AN=16834;AC=18;NS=8438;AC_Hom=0;AC_Het=18;AC_Hemi=0;MAF=0.0010666;HWE=1;NFAM=18
2	220975535	220975555	2	220975604	220975624	165948	209.91	+	-	DEL	PASS	165948	N	<DEL>	.	.	.	SVTYPE=DEL;POS=220975545;SVLEN=-69;END=220975614;STRANDS=+-:5;CIPOS=-10,10;CIEND=-10,10;CIPOS95=0,0;CIEND95=0,0;SU=5;PE=0;SR=5;ALG=PROD;AF=5.94e-05;NSAMP=1;MSQ=209.78;AN=16834;AC=1;NS=8438;AC_Hom=0;AC_Het=1;AC_Hemi=0;MAF=5.92557e-05;HWE=1;NFAM=1	.
2	220985531	220986053	17	12929409	12929790	29960	6066.61	-	+	BND	LOW	29960_1	N	]17:12929459]N	29960_2	N	N[2:220986006[	SVTYPE=BND;POS=220986006;STRANDS=-+:10;IMPRECISE;CIPOS=-474,48;CIEND=-50,331;CIPOS95=-126,48;CIEND95=-50,66;MATEID=29960_2;EVENT=29960;SU=10;PE=10;SR=0;ALG=PROD;AF=0.01746;NSAMP=292;MSQ=19.69;AN=16834;AC=294;NS=8438;AC_Hom=4;AC_Het=292;AC_Hemi=0;MAF=0.0175397;HWE=1;NFAM=278	SVTYPE=BND;POS=12929459;STRANDS=-+:10;IMPRECISE;CIPOS=-50,331;CIEND=-474,48;CIPOS95=-50,66;CIEND95=-126,48;MATEID=29960_1;EVENT=29960;SECONDARY;SU=10;PE=10;SR=0;ALG=PROD;AF=0.01746;NSAMP=292;MSQ=19.69;AN=16834;AC=294;NS=8438;AC_Hom=4;AC_Het=292;AC_Hemi=0;MAF=0.0175397;HWE=1;NFAM=278
2	220985590	220986008	6	36649053	36649517	34089	19.08	-	+	BND	LOW	34089_1	N	]6:36649063]N	34089_2	N	N[2:220985999[	SVTYPE=BND;POS=220985999;STRANDS=-+:4;IMPRECISE;CIPOS=-408,10;CIEND=-10,454;CIPOS95=-177,1;CIEND95=-2,127;MATEID=34089_2;EVENT=34089;SU=4;PE=4;SR=0;ALG=PROD;AF=0.0001188;NSAMP=2;MSQ=9.5;AN=16834;AC=2;NS=8438;AC_Hom=0;AC_Het=2;AC_Hemi=0;MAF=0.000118511;HWE=1;NFAM=2	SVTYPE=BND;POS=36649063;STRANDS=-+:4;IMPRECISE;CIPOS=-10,454;CIEND=-408,10;CIPOS95=-2,127;CIEND95=-177,1;MATEID=34089_1;EVENT=34089;SECONDARY;SU=4;PE=4;SR=0;ALG=PROD;AF=0.0001188;NSAMP=2;MSQ=9.5;AN=16834;AC=2;NS=8438;AC_Hom=0;AC_Het=2;AC_Hemi=0;MAF=0.000118511;HWE=1;NFAM=2
2	220985599	220986562	19	57504180	57504725	30940	117.25	-	-	BND	LOW	30940_1	N	[19:57504409[N	30940_2	N	[2:220986000[N	SVTYPE=BND;POS=220986000;STRANDS=--:4,++:4;IMPRECISE;CIPOS=-400,563;CIEND=-228,317;CIPOS95=-232,232;CIEND95=-92,92;MATEID=30940_2;EVENT=30940;SU=8;PE=8;SR=0;ALG=SUM;AF=0.0001782;NSAMP=3;MSQ=36.85;AN=16834;AC=3;NS=8438;AC_Hom=0;AC_Het=3;AC_Hemi=0;MAF=0.000177767;HWE=1;NFAM=3	SVTYPE=BND;POS=57504409;STRANDS=--:4,++:4;IMPRECISE;CIPOS=-228,317;CIEND=-400,563;CIPOS95=-92,92;CIEND95=-232,232;MATEID=30940_1;EVENT=30940;SECONDARY;SU=8;PE=8;SR=0;ALG=SUM;AF=0.0001782;NSAMP=3;MSQ=36.85;AN=16834;AC=3;NS=8438;AC_Hom=0;AC_Het=3;AC_Hemi=0;MAF=0.000177767;HWE=1;NFAM=3
2	220985654	220986019	15	79492008	79492296	29355	1347.31	-	+	BND	LOW	29355_1	N	]15:79492058]N	29355_2	N	N[2:220986003[	SVTYPE=BND;POS=220986003;STRANDS=-+:42;IMPRECISE;CIPOS=-348,17;CIEND=-50,238;CIPOS95=-89,17;CIEND95=-18,18;MATEID=29355_2;EVENT=29355;SU=42;PE=42;SR=0;ALG=PROD;AF=0.002079;NSAMP=35;MSQ=37.32;AN=16834;AC=35;NS=8438;AC_Hom=0;AC_Het=35;AC_Hemi=0;MAF=0.00207395;HWE=1;NFAM=35	SVTYPE=BND;POS=79492058;STRANDS=-+:42;IMPRECISE;CIPOS=-50,238;CIEND=-348,17;CIPOS95=-18,18;CIEND95=-89,17;MATEID=29355_1;EVENT=29355;SECONDARY;SU=42;PE=42;SR=0;ALG=PROD;AF=0.002079;NSAMP=35;MSQ=37.32;AN=16834;AC=35;NS=8438;AC_Hom=0;AC_Het=35;AC_Hemi=0;MAF=0.00207395;HWE=1;NFAM=35
2	220985703	220986037	5	85255552	85255728	33502	426.8	-	+	BND	LOW	33502_1	N	]5:85255582]N	33502_2	N	N[2:220986016[	SVTYPE=BND;POS=220986016;STRANDS=-+:17;IMPRECISE;CIPOS=-312,22;CIEND=-30,146;CIPOS95=-107,22;CIEND95=-24,24;MATEID=33502_2;EVENT=33502;SU=17;PE=17;SR=0;ALG=PROD;AF=0.001485;NSAMP=25;MSQ=15.8;AN=16834;AC=25;NS=8438;AC_Hom=0;AC_Het=25;AC_Hemi=0;MAF=0.00148139;HWE=1;NFAM=25	SVTYPE=BND;POS=85255582;STRANDS=-+:17;IMPRECISE;CIPOS=-30,146;CIEND=-312,22;CIPOS95=-24,24;CIEND95=-107,22;MATEID=33502_1;EVENT=33502;SECONDARY;SU=17;PE=17;SR=0;ALG=PROD;AF=0.001485;NSAMP=25;MSQ=15.8;AN=16834;AC=25;NS=8438;AC_Hom=0;AC_Het=25;AC_Hemi=0;MAF=0.00148139;HWE=1;NFAM=25
2	220985769	220986196	16	4048215	4048739	29487	6014.14	-	-	BND	LOW	29487_1	N	[16:4048710[N	29487_2	N	[2:220986167[N	SVTYPE=BND;POS=220986167;STRANDS=--:4;IMPRECISE;CIPOS=-397,30;CIEND=-494,30;CIPOS95=-131,30;CIEND95=-146,30;MATEID=29487_2;EVENT=29487;SU=4;PE=4;SR=0;ALG=PROD;AF=0.01699;NSAMP=284;MSQ=19.87;AN=16834;AC=286;NS=8438;AC_Hom=4;AC_Het=283;AC_Hemi=0;MAF=0.0170064;HWE=1;NFAM=277	SVTYPE=BND;POS=4048710;STRANDS=--:4;IMPRECISE;CIPOS=-494,30;CIEND=-397,30;CIPOS95=-146,30;CIEND95=-131,30;MATEID=29487_1;EVENT=29487;SECONDARY;SU=4;PE=4;SR=0;ALG=PROD;AF=0.01699;NSAMP=284;MSQ=19.87;AN=16834;AC=286;NS=8438;AC_Hom=4;AC_Het=283;AC_Hemi=0;MAF=0.0170064;HWE=1;NFAM=277
2	220985920	220986233	11	104486121	104486699	27618	1451.66	+	-	BND	LOW	27618_1	N	N[11:104486670[	27618_2	N	]2:220985970]N	SVTYPE=BND;POS=220985970;STRANDS=+-:12;IMPRECISE;CIPOS=-50,263;CIEND=-548,30;CIPOS95=-43,43;CIEND95=-134,30;MATEID=27618_2;EVENT=27618;SU=12;PE=12;SR=0;ALG=PROD;AF=0.003742;NSAMP=63;MSQ=21.73;AN=16834;AC=63;NS=8438;AC_Hom=0;AC_Het=63;AC_Hemi=0;MAF=0.00373311;HWE=1;NFAM=63	SVTYPE=BND;POS=104486670;STRANDS=+-:12;IMPRECISE;CIPOS=-548,30;CIEND=-50,263;CIPOS95=-134,30;CIEND95=-43,43;MATEID=27618_1;EVENT=27618;SECONDARY;SU=12;PE=12;SR=0;ALG=PROD;AF=0.003742;NSAMP=63;MSQ=21.73;AN=16834;AC=63;NS=8438;AC_Hom=0;AC_Het=63;AC_Hemi=0;MAF=0.00373311;HWE=1;NFAM=63
2	220985975	220986255	10	101115898	101116294	27138	247.09	-	-	BND	LOW	27138_1	N	[10:101116285[N	27138_2	N	[2:220986246[N	SVTYPE=BND;POS=220986246;STRANDS=--:5;IMPRECISE;CIPOS=-270,10;CIEND=-386,10;CIPOS95=-147,1;CIEND95=-186,1;MATEID=27138_2;EVENT=27138;SU=5;PE=5;SR=0;ALG=PROD;AF=0.0006534;NSAMP=11;MSQ=20.74;AN=16834;AC=11;NS=8438;AC_Hom=0;AC_Het=11;AC_Hemi=0;MAF=0.000651813;HWE=1;NFAM=11	SVTYPE=BND;POS=101116285;STRANDS=--:5;IMPRECISE;CIPOS=-386,10;CIEND=-270,10;CIPOS95=-186,1;CIEND95=-147,1;MATEID=27138_1;EVENT=27138;SECONDARY;SU=5;PE=5;SR=0;ALG=PROD;AF=0.0006534;NSAMP=11;MSQ=20.74;AN=16834;AC=11;NS=8438;AC_Hom=0;AC_Het=11;AC_Hemi=0;MAF=0.000651813;HWE=1;NFAM=11
2	220985977	220986278	9	121423562	121424030	36323	428.61	+	+	BND	LOW	36323_1	N	N]9:121423572]	36323_2	N	N]2:220985987]	SVTYPE=BND;POS=220985987;STRANDS=++:4;IMPRECISE;CIPOS=-10,291;CIEND=-10,458;CIPOS95=-2,79;CIEND95=-1,177;MATEID=36323_2;EVENT=36323;SU=4;PE=4;SR=0;ALG=PROD;AF=0.001188;NSAMP=20;MSQ=20.25;AN=16834;AC=20;NS=8438;AC_Hom=0;AC_Het=20;AC_Hemi=0;MAF=0.00118511;HWE=1;NFAM=20	SVTYPE=BND;POS=121423572;STRANDS=++:4;IMPRECISE;CIPOS=-10,458;CIEND=-10,291;CIPOS95=-1,177;CIEND95=-2,79;MATEID=36323_1;EVENT=36323;SECONDARY;SU=4;PE=4;SR=0;ALG=PROD;AF=0.001188;NSAMP=20;MSQ=20.25;AN=16834;AC=20;NS=8438;AC_Hom=0;AC_Het=20;AC_Hemi=0;MAF=0.00118511;HWE=1;NFAM=20
2	220985977	220986369	15	96340049	96340553	29431	2139.25	+	+	BND	LOW	29431_1	N	N]15:96340079]	29431_2	N	N]2:220986007]	SVTYPE=BND;POS=220986007;STRANDS=++:8;IMPRECISE;CIPOS=-30,362;CIEND=-30,474;CIPOS95=-30,70;CIEND95=-30,132;MATEID=29431_2;EVENT=29431;SU=8;PE=8;SR=0;ALG=PROD;AF=0.005287;NSAMP=89;MSQ=22.5;AN=16834;AC=89;NS=8438;AC_Hom=0;AC_Het=89;AC_Hemi=0;MAF=0.00527376;HWE=1;NFAM=87	SVTYPE=BND;POS=96340079;STRANDS=++:8;IMPRECISE;CIPOS=-30,474;CIEND=-30,362;CIPOS95=-30,132;CIEND95=-30,70;MATEID=29431_1;EVENT=29431;SECONDARY;SU=8;PE=8;SR=0;ALG=PROD;AF=0.005287;NSAMP=89;MSQ=22.5;AN=16834;AC=89;NS=8438;AC_Hom=0;AC_Het=89;AC_Hemi=0;MAF=0.00527376;HWE=1;NFAM=87
2	220994454	220994479	2	220995406	220995418	165949	10164.7	+	-	BND	PASS	165949_1	N	N[2:220995414[	165949_2	N	]2:220994456]N	SVTYPE=BND;POS=220994456;STRANDS=+-:416;CIPOS=-2,23;CIEND=-7,5;CIPOS95=0,0;CIEND95=0,0;MATEID=165949_2;EVENT=165949;SU=416;PE=294;SR=122;ALG=PROD;AF=0.0008317;NSAMP=14;MSQ=726.05;AN=16834;AC=14;NS=8438;AC_Hom=0;AC_Het=14;AC_Hemi=0;MAF=0.00082958;HWE=1;NFAM=14	SVTYPE=BND;POS=220995414;STRANDS=+-:416;CIPOS=-7,5;CIEND=-2,23;CIPOS95=0,0;CIEND95=0,0;MATEID=165949_1;EVENT=165949;SECONDARY;SU=416;PE=294;SR=122;ALG=PROD;AF=0.0008317;NSAMP=14;MSQ=726.05;AN=16834;AC=14;NS=8438;AC_Hom=0;AC_Het=14;AC_Hemi=0;MAF=0.00082958;HWE=1;NFAM=14
2	220996679	220996684	2	221000316	221000328	165950	3054.7	+	-	DEL	PASS	165950	N	<DEL>	.	.	.	SVTYPE=DEL;POS=220996682;SVLEN=-3640;END=221000322;STRANDS=+-:125;CIPOS=-3,2;CIEND=-6,6;CIPOS95=0,0;CIEND95=0,0;SU=125;PE=68;SR=57;ALG=PROD;AF=0.000297;NSAMP=5;MSQ=610.94;AN=16834;AC=5;NS=8438;AC_Hom=0;AC_Het=5;AC_Hemi=0;MAF=0.000296279;HWE=1;NFAM=5	.
2	220998160	220998627	X	33936793	33937169	36713	703.77	+	-	BND	LOW	36713_1	N	N[X:33937120[	36713_2	N	]2:220998210]N	SVTYPE=BND;POS=220998210;STRANDS=+-:26;IMPRECISE;CIPOS=-50,417;CIEND=-326,50;CIPOS95=-47,47;CIEND95=-88,50;MATEID=36713_2;EVENT=36713;SU=26;PE=26;SR=0;ALG=PROD;AF=0.001604;NSAMP=27;MSQ=24.84;AN=16834;AC=27;NS=8438;AC_Hom=0;AC_Het=27;AC_Hemi=0;MAF=0.00159991;HWE=1;NFAM=27	SVTYPE=BND;POS=33937120;STRANDS=+-:26;IMPRECISE;CIPOS=-326,50;CIEND=-50,417;CIPOS95=-88,50;CIEND95=-47,47;MATEID=36713_1;EVENT=36713;SECONDARY;SU=26;PE=26;SR=0;ALG=PROD;AF=0.001604;NSAMP=27;MSQ=24.84;AN=16834;AC=27;NS=8438;AC_Hom=0;AC_Het=27;AC_Hemi=0;MAF=0.00159991;HWE=1;NFAM=27
2	220998180	220998695	X	1891668	1892169	36532	501.96	+	-	BND	LOW	36532_1	N	N[X:1892140[	36532_2	N	]2:220998210]N	SVTYPE=BND;POS=220998210;STRANDS=+-:4;IMPRECISE;CIPOS=-30,485;CIEND=-471,30;CIPOS95=-30,152;CIEND95=-183,30;MATEID=36532_2;EVENT=36532;SU=4;PE=4;SR=0;ALG=PROD;AF=0.001426;NSAMP=24;MSQ=20.01;AN=16834;AC=24;NS=8438;AC_Hom=0;AC_Het=24;AC_Hemi=0;MAF=0.00142214;HWE=1;NFAM=24	SVTYPE=BND;POS=1892140;STRANDS=+-:4;IMPRECISE;CIPOS=-471,30;CIEND=-30,485;CIPOS95=-183,30;CIEND95=-30,152;MATEID=36532_1;EVENT=36532;SECONDARY;SU=4;PE=4;SR=0;ALG=PROD;AF=0.001426;NSAMP=24;MSQ=20.01;AN=16834;AC=24;NS=8438;AC_Hom=0;AC_Het=24;AC_Hemi=0;MAF=0.00142214;HWE=1;NFAM=24
2	221016902	221016920	2	221019050	221019053	305433	434.59	+	+	BND	PASS	305433_1	N	N]2:221019052]	305433_2	N	N]2:221016910]	SVTYPE=BND;POS=221016910;STRANDS=++:22;CIPOS=-8,10;CIEND=-2,1;CIPOS95=0,0;CIEND95=0,0;MATEID=305433_2;EVENT=305433;SU=22;PE=9;SR=13;ALG=PROD;AF=5.94e-05;NSAMP=1;MSQ=434.59;AN=16834;AC=1;NS=8438;AC_Hom=0;AC_Het=1;AC_Hemi=0;MAF=5.92557e-05;HWE=1;NFAM=1	SVTYPE=BND;POS=221019052;STRANDS=++:22;CIPOS=-2,1;CIEND=-8,10;CIPOS95=0,0;CIEND95=0,0;MATEID=305433_1;EVENT=305433;SECONDARY;SU=22;PE=9;SR=13;ALG=PROD;AF=5.94e-05;NSAMP=1;MSQ=434.59;AN=16834;AC=1;NS=8438;AC_Hom=0;AC_Het=1;AC_Hemi=0;MAF=5.92557e-05;HWE=1;NFAM=1
2	221027844	221028116	8	70159961	70160534	35562	226.46	-	-	BND	LOW	35562_1	N	[8:70160488[N	35562_2	N	[2:221028067[N	SVTYPE=BND;POS=221028067;STRANDS=--:12;IMPRECISE;CIPOS=-222,50;CIEND=-526,47;CIPOS95=-36,36;CIEND95=-124,47;MATEID=35562_2;EVENT=35562;SU=12;PE=12;SR=0;ALG=PROD;AF=0.0007128;NSAMP=12;MSQ=17.71;AN=16834;AC=12;NS=8438;AC_Hom=0;AC_Het=12;AC_Hemi=0;MAF=0.000711069;HWE=1;NFAM=12	SVTYPE=BND;POS=70160488;STRANDS=--:12;IMPRECISE;CIPOS=-526,47;CIEND=-222,50;CIPOS95=-124,47;CIEND95=-36,36;MATEID=35562_1;EVENT=35562;SECONDARY;SU=12;PE=12;SR=0;ALG=PROD;AF=0.0007128;NSAMP=12;MSQ=17.71;AN=16834;AC=12;NS=8438;AC_Hom=0;AC_Het=12;AC_Hemi=0;MAF=0.000711069;HWE=1;NFAM=12
2	221027963	221028514	8	70160601	70161152	35563	59.19	+	+	BND	LOW	35563_1	N	N]8:70160631]	35563_2	N	N]2:221027993]	SVTYPE=BND;POS=221027993;STRANDS=++:5;IMPRECISE;CIPOS=-30,521;CIEND=-30,521;CIPOS95=-30,133;CIEND95=-30,177;MATEID=35563_2;EVENT=35563;SU=5;PE=5;SR=0;ALG=PROD;AF=5.94e-05;NSAMP=1;MSQ=56.86;AN=16834;AC=1;NS=8438;AC_Hom=0;AC_Het=1;AC_Hemi=0;MAF=5.92557e-05;HWE=1;NFAM=1	SVTYPE=BND;POS=70160631;STRANDS=++:5;IMPRECISE;CIPOS=-30,521;CIEND=-30,521;CIPOS95=-30,177;CIEND95=-30,133;MATEID=35563_1;EVENT=35563;SECONDARY;SU=5;PE=5;SR=0;ALG=PROD;AF=5.94e-05;NSAMP=1;MSQ=56.86;AN=16834;AC=1;NS=8438;AC_Hom=0;AC_Het=1;AC_Hemi=0;MAF=5.92557e-05;HWE=1;NFAM=1
2	221041687	221041705	2	221044514	221044534	165951	329.7	+	-	DEL	PASS	165951	N	<DEL>	.	.	.	SVTYPE=DEL;POS=221041695;SVLEN=-2829;END=221044524;STRANDS=+-:14;CIPOS=-8,10;CIEND=-10,10;CIPOS95=0,0;CIEND95=0,0;SU=14;PE=8;SR=6;ALG=PROD;AF=5.94e-05;NSAMP=1;MSQ=329.7;AN=16834;AC=1;NS=8438;AC_Hom=0;AC_Het=1;AC_Hemi=0;MAF=5.92557e-05;HWE=1;NFAM=1	.
2	221046083	221046083	2	221046203	221046203	165952	364159.0	+	-	DEL	PASS	165952	N	<DEL>	.	.	.	SVTYPE=DEL;POS=221046083;SVLEN=-120;END=221046203;STRANDS=+-:13372;CIPOS=0,0;CIEND=0,0;CIPOS95=0,0;CIEND95=0,0;SU=13372;PE=80;SR=13292;ALG=PROD;AF=0.1014;NSAMP=1573;MSQ=231.01;AN=16834;AC=1707;NS=8438;AC_Hom=268;AC_Het=1442;AC_Hemi=0;MAF=0.101327;HWE=8.58466e-08;NFAM=1490	.
2	221053099	221053117	2	221055403	221055410	165953	464.58	+	-	DEL	PASS	165953	N	<DEL>	.	.	.	SVTYPE=DEL;POS=221053107;SVLEN=-2301;END=221055408;STRANDS=+-:19;CIPOS=-8,10;CIEND=-5,2;CIPOS95=0,0;CIEND95=0,0;SU=19;PE=12;SR=7;ALG=PROD;AF=5.94e-05;NSAMP=1;MSQ=464.58;AN=16834;AC=1;NS=8438;AC_Hom=0;AC_Het=1;AC_Hemi=0;MAF=5.92557e-05;HWE=1;NFAM=1	.
2	221057370	221057377	8	141960166	141960173	35855	19080.4	-	+	BND	LOW	35855_1	N	]8:141960170]N	35855_2	N	N[2:221057372[	SVTYPE=BND;POS=221057372;STRANDS=-+:876;CIPOS=-1,6;CIEND=-4,3;CIPOS95=0,0;CIEND95=0,0;MATEID=35855_2;EVENT=35855;SU=876;PE=654;SR=222;ALG=PROD;AF=0.03131;NSAMP=527;MSQ=35.5;AN=16834;AC=527;NS=8438;AC_Hom=0;AC_Het=531;AC_Hemi=0;MAF=0.0314648;HWE=0.00043287;NFAM=503	SVTYPE=BND;POS=141960170;STRANDS=-+:876;CIPOS=-4,3;CIEND=-1,6;CIPOS95=0,0;CIEND95=0,0;MATEID=35855_1;EVENT=35855;SECONDARY;SU=876;PE=654;SR=222;ALG=PROD;AF=0.03131;NSAMP=527;MSQ=35.5;AN=16834;AC=527;NS=8438;AC_Hom=0;AC_Het=531;AC_Hemi=0;MAF=0.0314648;HWE=0.00043287;NFAM=503
2	221057469	221057971	8	141959967	141960192	35856	21312.3	+	-	BND	LOW	35856_1	N	N[8:141960143[	35856_2	N	]2:221057519]N	SVTYPE=BND;POS=221057519;STRANDS=+-:316;IMPRECISE;CIPOS=-50,452;CIEND=-175,50;CIPOS95=-50,90;CIEND95=-35,35;MATEID=35856_2;EVENT=35856;SU=316;PE=316;SR=0;ALG=PROD;AF=0.04283;NSAMP=721;MSQ=28.74;AN=16834;AC=721;NS=8438;AC_Hom=0;AC_Het=724;AC_Hemi=0;MAF=0.0429012;HWE=1.68551e-07;NFAM=666	SVTYPE=BND;POS=141960143;STRANDS=+-:316;IMPRECISE;CIPOS=-175,50;CIEND=-50,452;CIPOS95=-35,35;CIEND95=-50,90;MATEID=35856_1;EVENT=35856;SECONDARY;SU=316;PE=316;SR=0;ALG=PROD;AF=0.04283;NSAMP=721;MSQ=28.74;AN=16834;AC=721;NS=8438;AC_Hom=0;AC_Het=724;AC_Hemi=0;MAF=0.0429012;HWE=1.68551e-07;NFAM=666
2	221067386	221067434	2	221067451	221067496	165954	551.71	+	-	DEL	PASS	165954	N	<DEL>	.	.	.	SVTYPE=DEL;POS=221067412;SVLEN=-62;END=221067474;STRANDS=+-:21;CIPOS=-26,22;CIEND=-23,22;CIPOS95=0,0;CIEND95=0,0;SU=21;PE=0;SR=21;ALG=PROD;AF=0.0001188;NSAMP=2;MSQ=275.81;AN=16834;AC=2;NS=8438;AC_Hom=0;AC_Het=2;AC_Hemi=0;MAF=0.000118511;HWE=1;NFAM=2	.
2	221068375	221068466	2	221068468	221068559	165955	1124.0	+	-	DEL	PASS	165955	N	<DEL>	.	.	.	SVTYPE=DEL;POS=221068421;SVLEN=-93;END=221068514;STRANDS=+-:22;CIPOS=-46,45;CIEND=-46,45;CIPOS95=0,0;CIEND95=0,0;SU=22;PE=0;SR=22;ALG=PROD;AF=0.0004752;NSAMP=8;MSQ=140.49;AN=16834;AC=8;NS=8438;AC_Hom=0;AC_Het=8;AC_Hemi=0;MAF=0.000474046;HWE=1;NFAM=8	.
2	221096751	221096762	2	221099033	221099048	272094	552.65	-	+	DUP	PASS	272094	N	<DUP>	.	.	.	SVTYPE=DUP;POS=221096759;SVLEN=2279;END=221099038;STRANDS=-+:43;IMPRECISE;CIPOS=-8,3;CIEND=-5,10;CIPOS95=-1,0;CIEND95=0,0;SU=43;PE=39;SR=4;ALG=PROD;AF=0.0001188;NSAMP=1;MSQ=552.21;AN=16834;AC=2;NS=8438;AC_Hom=2;AC_Het=0;AC_Hemi=0;MAF=0.000118511;HWE=5.92593e-05;NFAM=1	.
2	221101515	221101812	2	221102103	221102574	272095	4254.32	-	+	BND	LOW	272095_1	N	]2:221102133]N	272095_2	N	N[2:221101783[	SVTYPE=BND;POS=221101783;STRANDS=-+:9;IMPRECISE;CIPOS=-267,30;CIEND=-30,441;CIPOS95=-86,30;CIEND95=-30,107;MATEID=272095_2;EVENT=272095;SU=9;PE=9;SR=0;ALG=PROD;AF=0.01693;NSAMP=285;MSQ=12.72;AN=16834;AC=285;NS=8438;AC_Hom=0;AC_Het=290;AC_Hemi=0;MAF=0.0171842;HWE=0.183032;NFAM=281	SVTYPE=BND;POS=221102133;STRANDS=-+:9;IMPRECISE;CIPOS=-30,441;CIEND=-267,30;CIPOS95=-30,107;CIEND95=-86,30;MATEID=272095_1;EVENT=272095;SECONDARY;SU=9;PE=9;SR=0;ALG=PROD;AF=0.01693;NSAMP=285;MSQ=12.72;AN=16834;AC=285;NS=8438;AC_Hom=0;AC_Het=290;AC_Hemi=0;MAF=0.0171842;HWE=0.183032;NFAM=281
2	221103326	221103369	2	221106016	221106076	165956	866.23	+	-	DEL	PASS	165956	N	<DEL>	.	.	.	SVTYPE=DEL;POS=221103348;SVLEN=-2698;END=221106046;STRANDS=+-:37;CIPOS=-22,21;CIEND=-30,30;CIPOS95=0,0;CIEND95=0,0;SU=37;PE=22;SR=15;ALG=PROD;AF=0.0001188;NSAMP=2;MSQ=433.12;AN=16834;AC=2;NS=8438;AC_Hom=0;AC_Het=2;AC_Hemi=0;MAF=0.000118511;HWE=1;NFAM=2	.
2	221133948	221133965	3	9255833	9255850	31661	83.53	-	+	BND	LOW	31661_1	N	]3:9255842]N	31661_2	N	N[2:221133958[	SVTYPE=BND;POS=221133958;STRANDS=-+:4;CIPOS=-9,8;CIEND=-9,8;CIPOS95=0,0;CIEND95=0,0;MATEID=31661_2;EVENT=31661;SU=4;PE=0;SR=4;ALG=PROD;AF=0.0002376;NSAMP=4;MSQ=19.47;AN=16834;AC=4;NS=8438;AC_Hom=0;AC_Het=4;AC_Hemi=0;MAF=0.000237023;HWE=1;NFAM=4	SVTYPE=BND;POS=9255842;STRANDS=-+:4;CIPOS=-9,8;CIEND=-9,8;CIPOS95=0,0;CIEND95=0,0;MATEID=31661_1;EVENT=31661;SECONDARY;SU=4;PE=0;SR=4;ALG=PROD;AF=0.0002376;NSAMP=4;MSQ=19.47;AN=16834;AC=4;NS=8438;AC_Hom=0;AC_Het=4;AC_Hemi=0;MAF=0.000237023;HWE=1;NFAM=4
2	221143580	221143597	2	221143883	221143900	165957	114.3	+	-	BND	LOW	165957_1	N	N[2:221143893[	165957_2	N	]2:221143589]N	SVTYPE=BND;POS=221143589;STRANDS=+-:4;CIPOS=-9,8;CIEND=-9,8;CIPOS95=0,0;CIEND95=0,0;MATEID=165957_2;EVENT=165957;SU=4;PE=0;SR=4;ALG=PROD;AF=0.000297;NSAMP=5;MSQ=22.36;AN=16834;AC=5;NS=8438;AC_Hom=0;AC_Het=5;AC_Hemi=0;MAF=0.000296279;HWE=1;NFAM=5	SVTYPE=BND;POS=221143893;STRANDS=+-:4;CIPOS=-9,8;CIEND=-9,8;CIPOS95=0,0;CIEND95=0,0;MATEID=165957_1;EVENT=165957;SECONDARY;SU=4;PE=0;SR=4;ALG=PROD;AF=0.000297;NSAMP=5;MSQ=22.36;AN=16834;AC=5;NS=8438;AC_Hom=0;AC_Het=5;AC_Hemi=0;MAF=0.000296279;HWE=1;NFAM=5
2	221163447	221163507	9	107846183	107846237	36235	655.37	+	-	BND	LOW	36235_1	N	N[9:107846208[	36235_2	N	]2:221163477]N	SVTYPE=BND;POS=221163477;STRANDS=+-:9;IMPRECISE;CIPOS=-30,30;CIEND=-24,30;CIPOS95=-3,3;CIEND95=-3,3;MATEID=36235_2;EVENT=36235;SU=9;PE=8;SR=1;ALG=PROD;AF=0.002139;NSAMP=36;MSQ=15.7;AN=16834;AC=36;NS=8438;AC_Hom=0;AC_Het=37;AC_Hemi=0;MAF=0.00219246;HWE=1;NFAM=34	SVTYPE=BND;POS=107846208;STRANDS=+-:9;IMPRECISE;CIPOS=-24,30;CIEND=-30,30;CIPOS95=-3,3;CIEND95=-3,3;MATEID=36235_1;EVENT=36235;SECONDARY;SU=9;PE=8;SR=1;ALG=PROD;AF=0.002139;NSAMP=36;MSQ=15.7;AN=16834;AC=36;NS=8438;AC_Hom=0;AC_Het=37;AC_Hemi=0;MAF=0.00219246;HWE=1;NFAM=34
2	221183193	221183208	2	221183438	221183455	165958	101.64	+	-	BND	LOW	165958_1	N	N[2:221183448[	165958_2	N	]2:221183200]N	SVTYPE=BND;POS=221183200;STRANDS=+-:4;IMPRECISE;CIPOS=-7,8;CIEND=-9,8;CIPOS95=-1,3;CIEND95=0,0;MATEID=165958_2;EVENT=165958;SU=4;PE=0;SR=4;ALG=PROD;AF=0.0001782;NSAMP=3;MSQ=31.47;AN=16834;AC=3;NS=8438;AC_Hom=0;AC_Het=3;AC_Hemi=0;MAF=0.000177767;HWE=1;NFAM=3	SVTYPE=BND;POS=221183448;STRANDS=+-:4;IMPRECISE;CIPOS=-9,8;CIEND=-7,8;CIPOS95=0,0;CIEND95=-1,3;MATEID=165958_1;EVENT=165958;SECONDARY;SU=4;PE=0;SR=4;ALG=PROD;AF=0.0001782;NSAMP=3;MSQ=31.47;AN=16834;AC=3;NS=8438;AC_Hom=0;AC_Het=3;AC_Hemi=0;MAF=0.000177767;HWE=1;NFAM=3
2	221194741	221195068	16	871390	871759	29473	220.96	+	-	BND	LOW	29473_1	N	N[16:871730[	29473_2	N	]2:221194771]N	SVTYPE=BND;POS=221194771;STRANDS=+-:17;IMPRECISE;CIPOS=-30,297;CIEND=-339,30;CIPOS95=-30,68;CIEND95=-106,30;MATEID=29473_2;EVENT=29473;SU=17;PE=17;SR=0;ALG=PROD;AF=0.0001782;NSAMP=3;MSQ=73.49;AN=16834;AC=3;NS=8438;AC_Hom=0;AC_Het=3;AC_Hemi=0;MAF=0.000177767;HWE=1;NFAM=3	SVTYPE=BND;POS=871730;STRANDS=+-:17;IMPRECISE;CIPOS=-339,30;CIEND=-30,297;CIPOS95=-106,30;CIEND95=-30,68;MATEID=29473_1;EVENT=29473;SECONDARY;SU=17;PE=17;SR=0;ALG=PROD;AF=0.0001782;NSAMP=3;MSQ=73.49;AN=16834;AC=3;NS=8438;AC_Hom=0;AC_Het=3;AC_Hemi=0;MAF=0.000177767;HWE=1;NFAM=3
2	221214106	221214153	2	221264157	221264206	272096	291.1	-	+	DUP	PASS	272096	N	<DUP>	.	.	.	SVTYPE=DUP;POS=221214131;SVLEN=50051;END=221264182;STRANDS=-+:31;CIPOS=-25,22;CIEND=-25,24;CIPOS95=0,0;CIEND95=0,0;SU=31;PE=19;SR=12;ALG=PROD;AF=0.0001188;NSAMP=2;MSQ=145.31;AN=16834;AC=2;NS=8438;AC_Hom=0;AC_Het=2;AC_Hemi=0;MAF=0.000118511;HWE=1;NFAM=2	.
2	221214253	221214267	2	221225997	221226010	165959	299.7	+	-	DEL	PASS	165959	N	<DEL>	.	.	.	SVTYPE=DEL;POS=221214260;SVLEN=-11746;END=221226006;STRANDS=+-:13;CIPOS=-7,7;CIEND=-9,4;CIPOS95=0,0;CIEND95=0,0;SU=13;PE=9;SR=4;ALG=PROD;AF=5.94e-05;NSAMP=1;MSQ=299.7;AN=16834;AC=1;NS=8438;AC_Hom=0;AC_Het=1;AC_Hemi=0;MAF=5.92557e-05;HWE=1;NFAM=1	.
2	221228854	221228862	2	221232573	221232580	165960	509.54	+	-	DEL	PASS	165960	N	<DEL>	.	.	.	SVTYPE=DEL;POS=221228858;SVLEN=-3720;END=221232578;STRANDS=+-:19;CIPOS=-4,4;CIEND=-5,2;CIPOS95=0,0;CIEND95=0,0;SU=19;PE=12;SR=7;ALG=PROD;AF=5.94e-05;NSAMP=1;MSQ=509.54;AN=16834;AC=1;NS=8438;AC_Hom=0;AC_Het=1;AC_Hemi=0;MAF=5.92557e-05;HWE=1;NFAM=1	.
2	221230360	221230407	2	221236053	221236099	165961	677.3	+	-	DEL	PASS	165961	N	<DEL>	.	.	.	SVTYPE=DEL;POS=221230384;SVLEN=-5693;END=221236077;STRANDS=+-:29;CIPOS=-24,23;CIEND=-24,22;CIPOS95=0,0;CIEND95=0,0;SU=29;PE=13;SR=16;ALG=PROD;AF=0.0001188;NSAMP=2;MSQ=338.65;AN=16834;AC=2;NS=8438;AC_Hom=0;AC_Het=2;AC_Hemi=0;MAF=0.000118511;HWE=1;NFAM=2	.
2	221245396	221245398	2	221245966	221245969	272097	374.52	-	+	BND	LOW	272097_1	N	]2:221245968]N	272097_2	N	N[2:221245399[	SVTYPE=BND;POS=221245399;STRANDS=-+:29;CIPOS=-2,0;CIEND=-2,1;CIPOS95=0,0;CIEND95=0,0;MATEID=272097_2;EVENT=272097;SU=29;PE=15;SR=14;ALG=PROD;AF=0.0001782;NSAMP=3;MSQ=122.02;AN=16834;AC=3;NS=8438;AC_Hom=0;AC_Het=3;AC_Hemi=0;MAF=0.000177767;HWE=1;NFAM=3	SVTYPE=BND;POS=221245968;STRANDS=-+:29;CIPOS=-2,1;CIEND=-2,0;CIPOS95=0,0;CIEND95=0,0;MATEID=272097_1;EVENT=272097;SECONDARY;SU=29;PE=15;SR=14;ALG=PROD;AF=0.0001782;NSAMP=3;MSQ=122.02;AN=16834;AC=3;NS=8438;AC_Hom=0;AC_Het=3;AC_Hemi=0;MAF=0.000177767;HWE=1;NFAM=3
2	221250815	221251283	3	6312236	6312425	31655	41.7	+	-	BND	LOW	31655_1	N	N[3:6312416[	31655_2	N	]2:221250825]N	SVTYPE=BND;POS=221250825;STRANDS=+-:5;IMPRECISE;CIPOS=-10,458;CIEND=-179,10;CIPOS95=-1,159;CIEND95=-75,2;MATEID=31655_2;EVENT=31655;SU=5;PE=5;SR=0;ALG=PROD;AF=5.94e-05;NSAMP=1;MSQ=41.7;AN=16834;AC=1;NS=8438;AC_Hom=0;AC_Het=1;AC_Hemi=0;MAF=5.92557e-05;HWE=1;NFAM=1	SVTYPE=BND;POS=6312416;STRANDS=+-:5;IMPRECISE;CIPOS=-179,10;CIEND=-10,458;CIPOS95=-75,2;CIEND95=-1,159;MATEID=31655_1;EVENT=31655;SECONDARY;SU=5;PE=5;SR=0;ALG=PROD;AF=5.94e-05;NSAMP=1;MSQ=41.7;AN=16834;AC=1;NS=8438;AC_Hom=0;AC_Het=1;AC_Hemi=0;MAF=5.92557e-05;HWE=1;NFAM=1
2	221257435	221257452	6	120046995	120047012	34412	20.89	-	+	BND	LOW	34412_1	N	]6:120047004]N	34412_2	N	N[2:221257445[	SVTYPE=BND;POS=221257445;STRANDS=-+:4;CIPOS=-9,8;CIEND=-9,8;CIPOS95=0,0;CIEND95=0,0;MATEID=34412_2;EVENT=34412;SU=4;PE=0;SR=4;ALG=PROD;AF=5.94e-05;NSAMP=1;MSQ=20.89;AN=16834;AC=1;NS=8438;AC_Hom=0;AC_Het=1;AC_Hemi=0;MAF=5.92557e-05;HWE=1;NFAM=1	SVTYPE=BND;POS=120047004;STRANDS=-+:4;CIPOS=-9,8;CIEND=-9,8;CIPOS95=0,0;CIEND95=0,0;MATEID=34412_1;EVENT=34412;SECONDARY;SU=4;PE=0;SR=4;ALG=PROD;AF=5.94e-05;NSAMP=1;MSQ=20.89;AN=16834;AC=1;NS=8438;AC_Hom=0;AC_Het=1;AC_Hemi=0;MAF=5.92557e-05;HWE=1;NFAM=1
2	221264917	221264917	2	221264986	221264988	165963	10999.7	+	-	BND	LOW	165963_1	N	N[2:221264988[	165963_2	N	]2:221264917]N	SVTYPE=BND;POS=221264917;STRANDS=+-:415;CIPOS=0,0;CIEND=-1,1;CIPOS95=0,0;CIEND95=0,0;MATEID=165963_2;EVENT=165963;SU=415;PE=1;SR=414;ALG=PROD;AF=0.003564;NSAMP=59;MSQ=186.43;AN=16834;AC=60;NS=8438;AC_Hom=2;AC_Het=58;AC_Hemi=0;MAF=0.00355534;HWE=0.0999041;NFAM=58	SVTYPE=BND;POS=221264988;STRANDS=+-:415;CIPOS=-1,1;CIEND=0,0;CIPOS95=0,0;CIEND95=0,0;MATEID=165963_1;EVENT=165963;SECONDARY;SU=415;PE=1;SR=414;ALG=PROD;AF=0.003564;NSAMP=59;MSQ=186.43;AN=16834;AC=60;NS=8438;AC_Hom=2;AC_Het=58;AC_Hemi=0;MAF=0.00355534;HWE=0.0999041;NFAM=58
2	221277618	221278037	4	172099090	172099416	33074	137.51	-	-	BND	LOW	33074_1	N	[4:172099413[N	33074_2	N	[2:221278028[N	SVTYPE=BND;POS=221278028;STRANDS=--:11;IMPRECISE;CIPOS=-409,10;CIEND=-322,4;CIPOS95=-106,0;CIEND95=-103,0;MATEID=33074_2;EVENT=33074;SU=11;PE=11;SR=0;ALG=PROD;AF=5.94e-05;NSAMP=1;MSQ=137.51;AN=16834;AC=1;NS=8438;AC_Hom=0;AC_Het=1;AC_Hemi=0;MAF=5.92557e-05;HWE=1;NFAM=1	SVTYPE=BND;POS=172099413;STRANDS=--:11;IMPRECISE;CIPOS=-322,4;CIEND=-409,10;CIPOS95=-103,0;CIEND95=-106,0;MATEID=33074_1;EVENT=33074;SECONDARY;SU=11;PE=11;SR=0;ALG=PROD;AF=5.94e-05;NSAMP=1;MSQ=137.51;AN=16834;AC=1;NS=8438;AC_Hom=0;AC_Het=1;AC_Hemi=0;MAF=5.92557e-05;HWE=1;NFAM=1
2	221278222	221278222	5	39787750	39787750	33326	90538.4	-	-	BND	LOW	33326_1	N	[5:39787751[N	33326_2	N	[2:221278223[N	SVTYPE=BND;POS=221278223;STRANDS=--:9770;CIPOS=0,0;CIEND=0,0;CIPOS95=0,0;CIEND95=0,0;MATEID=33326_2;EVENT=33326;SU=9770;PE=6090;SR=3680;ALG=PROD;AF=0.05715;NSAMP=962;MSQ=92.91;AN=16834;AC=962;NS=8438;AC_Hom=0;AC_Het=966;AC_Hemi=0;MAF=0.0572411;HWE=3.52828e-13;NFAM=845	SVTYPE=BND;POS=39787751;STRANDS=--:9770;CIPOS=0,0;CIEND=0,0;CIPOS95=0,0;CIEND95=0,0;MATEID=33326_1;EVENT=33326;SECONDARY;SU=9770;PE=6090;SR=3680;ALG=PROD;AF=0.05715;NSAMP=962;MSQ=92.91;AN=16834;AC=962;NS=8438;AC_Hom=0;AC_Het=966;AC_Hemi=0;MAF=0.0572411;HWE=3.52828e-13;NFAM=845
2	221311273	221311303	2	221311453	221311490	165964	3478.3	+	-	BND	LOW	165964_1	N	N[2:221311463[	165964_2	N	]2:221311275]N	SVTYPE=BND;POS=221311275;STRANDS=+-:8;IMPRECISE;CIPOS=-2,28;CIEND=-9,28;CIPOS95=-2,27;CIEND95=-9,20;MATEID=165964_2;EVENT=165964;SU=8;PE=0;SR=8;ALG=PROD;AF=0.01396;NSAMP=235;MSQ=12.34;AN=16830;AC=235;NS=8436;AC_Hom=0;AC_Het=235;AC_Hemi=0;MAF=0.0139284;HWE=0.414499;NFAM=235	SVTYPE=BND;POS=221311463;STRANDS=+-:8;IMPRECISE;CIPOS=-9,28;CIEND=-2,28;CIPOS95=-9,20;CIEND95=-2,27;MATEID=165964_1;EVENT=165964;SECONDARY;SU=8;PE=0;SR=8;ALG=PROD;AF=0.01396;NSAMP=235;MSQ=12.34;AN=16830;AC=235;NS=8436;AC_Hom=0;AC_Het=235;AC_Hemi=0;MAF=0.0139284;HWE=0.414499;NFAM=235
2	221316091	221316095	2	221316356	221316359	165965	700.84	+	-	DEL	PASS	165965	N	<DEL>	.	.	.	SVTYPE=DEL;POS=221316094;SVLEN=-264;END=221316358;STRANDS=+-:16;CIPOS=-3,1;CIEND=-2,1;CIPOS95=0,0;CIEND95=0,0;SU=16;PE=1;SR=15;ALG=PROD;AF=5.94e-05;NSAMP=1;MSQ=695.27;AN=16834;AC=1;NS=8438;AC_Hom=0;AC_Het=1;AC_Hemi=0;MAF=5.92557e-05;HWE=1;NFAM=1	.
2	221337395	221337455	2	221338513	221338572	165966	1093.53	+	-	DEL	PASS	165966	N	<DEL>	.	.	.	SVTYPE=DEL;POS=221337425;SVLEN=-1118;END=221338543;STRANDS=+-:58;CIPOS=-30,30;CIEND=-30,29;CIPOS95=0,0;CIEND95=0,0;SU=58;PE=34;SR=24;ALG=PROD;AF=0.000297;NSAMP=5;MSQ=218.71;AN=16834;AC=5;NS=8438;AC_Hom=0;AC_Het=5;AC_Hemi=0;MAF=0.000296279;HWE=1;NFAM=5	.
2	221338616	221338633	4	34174773	34174790	32555	892.36	-	+	BND	LOW	32555_1	N	]4:34174782]N	32555_2	N	N[2:221338626[	SVTYPE=BND;POS=221338626;STRANDS=-+:61;CIPOS=-9,8;CIEND=-9,8;CIPOS95=0,0;CIEND95=0,0;MATEID=32555_2;EVENT=32555;SU=61;PE=0;SR=61;ALG=PROD;AF=0.002376;NSAMP=40;MSQ=20.62;AN=16834;AC=40;NS=8438;AC_Hom=0;AC_Het=40;AC_Hemi=0;MAF=0.00237023;HWE=1;NFAM=40	SVTYPE=BND;POS=34174782;STRANDS=-+:61;CIPOS=-9,8;CIEND=-9,8;CIPOS95=0,0;CIEND95=0,0;MATEID=32555_1;EVENT=32555;SECONDARY;SU=61;PE=0;SR=61;ALG=PROD;AF=0.002376;NSAMP=40;MSQ=20.62;AN=16834;AC=40;NS=8438;AC_Hom=0;AC_Het=40;AC_Hemi=0;MAF=0.00237023;HWE=1;NFAM=40
2	221344570	221344575	2	221347013	221347018	165967	467.46	+	-	DEL	PASS	165967	N	<DEL>	.	.	.	SVTYPE=DEL;POS=221344573;SVLEN=-2444;END=221347017;STRANDS=+-:21;CIPOS=-3,2;CIEND=-4,1;CIPOS95=0,0;CIEND95=0,0;SU=21;PE=12;SR=9;ALG=PROD;AF=5.94e-05;NSAMP=1;MSQ=467.46;AN=16834;AC=1;NS=8438;AC_Hom=0;AC_Het=1;AC_Hemi=0;MAF=5.92557e-05;HWE=1;NFAM=1	.
2	221345937	221345937	2	221346253	221346253	165968	5.39826e+06	+	-	MEI	PASS	165968	N	<DEL:ME:SINE|Alu|AluYb8>	.	.	.	SVTYPE=MEI;POS=221345937;SVLEN=-316;END=221346253;STRANDS=+-:122064;CIPOS=0,0;CIEND=0,0;CIPOS95=0,0;CIEND95=0,0;SU=122064;PE=26952;SR=95112;ALG=PROD;AF=0.6225;NSAMP=6928;MSQ=777.19;AN=16834;AC=10479;NS=8438;AC_Hom=7120;AC_Het=3384;AC_Hemi=0;MAF=0.377578;HWE=4.39265e-41;NFAM=5988	.
2	221346831	221346888	4	129064944	129065001	32890	10947.5	-	+	BND	LOW	32890_1	N	]4:129064973]N	32890_2	N	N[2:221346861[	SVTYPE=BND;POS=221346861;STRANDS=-+:13;CIPOS=-29,28;CIEND=-29,28;CIPOS95=0,0;CIEND95=0,0;MATEID=32890_2;EVENT=32890;SU=13;PE=0;SR=13;ALG=PROD;AF=0.02643;NSAMP=445;MSQ=23.69;AN=16834;AC=445;NS=8438;AC_Hom=0;AC_Het=445;AC_Hemi=0;MAF=0.0263688;HWE=0.00463026;NFAM=425	SVTYPE=BND;POS=129064973;STRANDS=-+:13;CIPOS=-29,28;CIEND=-29,28;CIPOS95=0,0;CIEND95=0,0;MATEID=32890_1;EVENT=32890;SECONDARY;SU=13;PE=0;SR=13;ALG=PROD;AF=0.02643;NSAMP=445;MSQ=23.69;AN=16834;AC=445;NS=8438;AC_Hom=0;AC_Het=445;AC_Hemi=0;MAF=0.0263688;HWE=0.00463026;NFAM=425
2	221391389	221391399	2	221392289	221392309	165969	239.65	+	-	DEL	PASS	165969	N	<DEL>	.	.	.	SVTYPE=DEL;POS=221391395;SVLEN=-904;END=221392299;STRANDS=+-:13;CIPOS=-6,4;CIEND=-10,10;CIPOS95=0,0;CIEND95=0,0;SU=13;PE=7;SR=6;ALG=PROD;AF=5.94e-05;NSAMP=1;MSQ=239.65;AN=16834;AC=1;NS=8438;AC_Hom=0;AC_Het=1;AC_Hemi=0;MAF=5.92557e-05;HWE=1;NFAM=1	.
2	221394063	221394428	2	221396301	221396750	165970	5235.37	+	-	DEL	PASS	165970	N	<DEL>	.	.	.	SVTYPE=DEL;POS=221394078;SVLEN=-2666;END=221396744;STRANDS=+-:99;IMPRECISE;CIPOS=-15,350;CIEND=-443,6;CIPOS95=-15,22;CIEND95=-47,6;SU=99;PE=99;SR=0;ALG=PROD;AF=0.006059;NSAMP=102;MSQ=50.87;AN=16834;AC=102;NS=8438;AC_Hom=0;AC_Het=102;AC_Hemi=0;MAF=0.00604409;HWE=1;NFAM=100	.
2	221401549	221401566	2	221401656	221401673	165971	8538.86	+	-	BND	LOW	165971_1	N	N[2:221401666[	165971_2	N	]2:221401558]N	SVTYPE=BND;POS=221401558;STRANDS=+-:4;CIPOS=-9,8;CIEND=-9,8;CIPOS95=0,0;CIEND95=0,0;MATEID=165971_2;EVENT=165971;SU=4;PE=0;SR=4;ALG=PROD;AF=0.02406;NSAMP=404;MSQ=18.79;AN=16794;AC=404;NS=8417;AC_Hom=0;AC_Het=404;AC_Hemi=0;MAF=0.0239991;HWE=0.0161939;NFAM=386	SVTYPE=BND;POS=221401666;STRANDS=+-:4;CIPOS=-9,8;CIEND=-9,8;CIPOS95=0,0;CIEND95=0,0;MATEID=165971_1;EVENT=165971;SECONDARY;SU=4;PE=0;SR=4;ALG=PROD;AF=0.02406;NSAMP=404;MSQ=18.79;AN=16794;AC=404;NS=8417;AC_Hom=0;AC_Het=404;AC_Hemi=0;MAF=0.0239991;HWE=0.0161939;NFAM=386
2	221401582	221401602	7	113754300	113754320	35107	186.54	+	-	BND	LOW	35107_1	N	N[7:113754311[	35107_2	N	]2:221401592]N	SVTYPE=BND;POS=221401592;STRANDS=+-:33;CIPOS=-10,10;CIEND=-10,10;CIPOS95=0,0;CIEND95=0,0;MATEID=35107_2;EVENT=35107;SU=33;PE=16;SR=17;ALG=PROD;AF=0.0002376;NSAMP=4;MSQ=44.94;AN=16834;AC=4;NS=8438;AC_Hom=0;AC_Het=4;AC_Hemi=0;MAF=0.000237023;HWE=1;NFAM=4	SVTYPE=BND;POS=113754311;STRANDS=+-:33;CIPOS=-10,10;CIEND=-10,10;CIPOS95=0,0;CIEND95=0,0;MATEID=35107_1;EVENT=35107;SECONDARY;SU=33;PE=16;SR=17;ALG=PROD;AF=0.0002376;NSAMP=4;MSQ=44.94;AN=16834;AC=4;NS=8438;AC_Hom=0;AC_Het=4;AC_Hemi=0;MAF=0.000237023;HWE=1;NFAM=4
2	221409632	221409635	2	221412098	221412118	165972	524.51	+	-	DEL	PASS	165972	N	<DEL>	.	.	.	SVTYPE=DEL;POS=221409634;SVLEN=-2474;END=221412108;STRANDS=+-:24;CIPOS=-2,1;CIEND=-10,10;CIPOS95=0,0;CIEND95=0,0;SU=24;PE=11;SR=13;ALG=PROD;AF=5.94e-05;NSAMP=1;MSQ=524.51;AN=16834;AC=1;NS=8438;AC_Hom=0;AC_Het=1;AC_Hemi=0;MAF=5.92557e-05;HWE=1;NFAM=1	.
2	221410465	221411046	16	30414578	30414989	29594	743.12	-	+	BND	LOW	29594_1	N	]16:30414628]N	29594_2	N	N[2:221410997[	SVTYPE=BND;POS=221410997;STRANDS=-+:4;IMPRECISE;CIPOS=-531,50;CIEND=-50,361;CIPOS95=-164,50;CIEND95=-50,99;MATEID=29594_2;EVENT=29594;SU=4;PE=4;SR=0;ALG=PROD;AF=0.00202;NSAMP=34;MSQ=20.23;AN=16834;AC=34;NS=8438;AC_Hom=0;AC_Het=34;AC_Hemi=0;MAF=0.0020147;HWE=1;NFAM=34	SVTYPE=BND;POS=30414628;STRANDS=-+:4;IMPRECISE;CIPOS=-50,361;CIEND=-531,50;CIPOS95=-50,99;CIEND95=-164,50;MATEID=29594_1;EVENT=29594;SECONDARY;SU=4;PE=4;SR=0;ALG=PROD;AF=0.00202;NSAMP=34;MSQ=20.23;AN=16834;AC=34;NS=8438;AC_Hom=0;AC_Het=34;AC_Hemi=0;MAF=0.0020147;HWE=1;NFAM=34
2	221410556	221411121	9	115288173	115288674	36285	5899.86	-	+	BND	LOW	36285_1	N	]9:115288223]N	36285_2	N	N[2:221411095[	SVTYPE=BND;POS=221411095;STRANDS=-+:72;IMPRECISE;CIPOS=-538,27;CIEND=-50,451;CIPOS95=-118,27;CIEND95=-46,46;MATEID=36285_2;EVENT=36285;SU=72;PE=72;SR=0;ALG=SUM;AF=0.009148;NSAMP=154;MSQ=37.59;AN=16834;AC=154;NS=8438;AC_Hom=0;AC_Het=154;AC_Hemi=0;MAF=0.00912539;HWE=1;NFAM=154	SVTYPE=BND;POS=115288223;STRANDS=-+:72;IMPRECISE;CIPOS=-50,451;CIEND=-538,27;CIPOS95=-46,46;CIEND95=-118,27;MATEID=36285_1;EVENT=36285;SECONDARY;SU=72;PE=72;SR=0;ALG=SUM;AF=0.009148;NSAMP=154;MSQ=37.59;AN=16834;AC=154;NS=8438;AC_Hom=0;AC_Het=154;AC_Hemi=0;MAF=0.00912539;HWE=1;NFAM=154
2	221410564	221411046	5	81888021	81888629	33490	900.11	-	+	BND	LOW	33490_1	N	]5:81888179]N	33490_2	N	N[2:221410962[	SVTYPE=BND;POS=221410962;STRANDS=-+:29;IMPRECISE;CIPOS=-397,85;CIEND=-158,450;CIPOS95=-137,85;CIEND95=-103,103;MATEID=33490_2;EVENT=33490;SU=29;PE=29;SR=0;ALG=SUM;AF=0.002495;NSAMP=42;MSQ=20.69;AN=16834;AC=42;NS=8438;AC_Hom=0;AC_Het=42;AC_Hemi=0;MAF=0.00248874;HWE=1;NFAM=42	SVTYPE=BND;POS=81888179;STRANDS=-+:29;IMPRECISE;CIPOS=-158,450;CIEND=-397,85;CIPOS95=-103,103;CIEND95=-137,85;MATEID=33490_1;EVENT=33490;SECONDARY;SU=29;PE=29;SR=0;ALG=SUM;AF=0.002495;NSAMP=42;MSQ=20.69;AN=16834;AC=42;NS=8438;AC_Hom=0;AC_Het=42;AC_Hemi=0;MAF=0.00248874;HWE=1;NFAM=42
2	221410600	221411047	4	157746319	157746795	33021	104.43	-	-	BND	LOW	33021_1	N	[4:157746746[N	33021_2	N	[2:221410998[N	SVTYPE=BND;POS=221410998;STRANDS=--:5;IMPRECISE;CIPOS=-397,50;CIEND=-426,50;CIPOS95=-180,50;CIEND95=-147,50;MATEID=33021_2;EVENT=33021;SU=5;PE=5;SR=0;ALG=PROD;AF=0.0001188;NSAMP=2;MSQ=46.47;AN=16834;AC=2;NS=8438;AC_Hom=0;AC_Het=2;AC_Hemi=0;MAF=0.000118511;HWE=1;NFAM=2	SVTYPE=BND;POS=157746746;STRANDS=--:5;IMPRECISE;CIPOS=-426,50;CIEND=-397,50;CIPOS95=-147,50;CIEND95=-180,50;MATEID=33021_1;EVENT=33021;SECONDARY;SU=5;PE=5;SR=0;ALG=PROD;AF=0.0001188;NSAMP=2;MSQ=46.47;AN=16834;AC=2;NS=8438;AC_Hom=0;AC_Het=2;AC_Hemi=0;MAF=0.000118511;HWE=1;NFAM=2
2	221410612	221410987	11	126793055	126793362	27694	864.74	-	+	BND	LOW	27694_1	N	]11:126793105]N	27694_2	N	N[2:221410967[	SVTYPE=BND;POS=221410967;STRANDS=-+:22;IMPRECISE;CIPOS=-354,21;CIEND=-50,257;CIPOS95=-106,21;CIEND95=-19,19;MATEID=27694_2;EVENT=27694;SU=22;PE=22;SR=0;ALG=PROD;AF=0.001069;NSAMP=18;MSQ=47.36;AN=16834;AC=18;NS=8438;AC_Hom=0;AC_Het=18;AC_Hemi=0;MAF=0.0010666;HWE=1;NFAM=18	SVTYPE=BND;POS=126793105;STRANDS=-+:22;IMPRECISE;CIPOS=-50,257;CIEND=-354,21;CIPOS95=-19,19;CIEND95=-106,21;MATEID=27694_1;EVENT=27694;SECONDARY;SU=22;PE=22;SR=0;ALG=PROD;AF=0.001069;NSAMP=18;MSQ=47.36;AN=16834;AC=18;NS=8438;AC_Hom=0;AC_Het=18;AC_Hemi=0;MAF=0.0010666;HWE=1;NFAM=18
2	221410633	221411006	4	141283387	141283806	32953	785.92	-	+	BND	LOW	32953_1	N	]4:141283417]N	32953_2	N	N[2:221410972[	SVTYPE=BND;POS=221410972;STRANDS=-+:10;IMPRECISE;CIPOS=-338,35;CIEND=-30,389;CIPOS95=-129,35;CIEND95=-30,81;MATEID=32953_2;EVENT=32953;SU=10;PE=10;SR=0;ALG=PROD;AF=0.001723;NSAMP=29;MSQ=26.36;AN=16834;AC=29;NS=8438;AC_Hom=0;AC_Het=29;AC_Hemi=0;MAF=0.00171842;HWE=1;NFAM=26	SVTYPE=BND;POS=141283417;STRANDS=-+:10;IMPRECISE;CIPOS=-30,389;CIEND=-338,35;CIPOS95=-30,81;CIEND95=-129,35;MATEID=32953_1;EVENT=32953;SECONDARY;SU=10;PE=10;SR=0;ALG=PROD;AF=0.001723;NSAMP=29;MSQ=26.36;AN=16834;AC=29;NS=8438;AC_Hom=0;AC_Het=29;AC_Hemi=0;MAF=0.00171842;HWE=1;NFAM=26
2	221410683	221411058	4	141920997	141921202	32956	596.35	-	-	BND	LOW	32956_1	N	[4:141921153[N	32956_2	N	[2:221411009[N	SVTYPE=BND;POS=221411009;STRANDS=--:21;IMPRECISE;CIPOS=-325,50;CIEND=-155,50;CIPOS95=-88,50;CIEND95=-22,22;MATEID=32956_2;EVENT=32956;SU=21;PE=21;SR=0;ALG=PROD;AF=0.0004158;NSAMP=7;MSQ=85.17;AN=16834;AC=7;NS=8438;AC_Hom=0;AC_Het=7;AC_Hemi=0;MAF=0.00041479;HWE=1;NFAM=3	SVTYPE=BND;POS=141921153;STRANDS=--:21;IMPRECISE;CIPOS=-155,50;CIEND=-325,50;CIPOS95=-22,22;CIEND95=-88,50;MATEID=32956_1;EVENT=32956;SECONDARY;SU=21;PE=21;SR=0;ALG=PROD;AF=0.0004158;NSAMP=7;MSQ=85.17;AN=16834;AC=7;NS=8438;AC_Hom=0;AC_Het=7;AC_Hemi=0;MAF=0.00041479;HWE=1;NFAM=3
2	221410746	221411032	7	37887771	37887949	34803	1437.06	-	-	BND	LOW	34803_1	N	[7:37887900[N	34803_2	N	[2:221411019[N	SVTYPE=BND;POS=221411019;STRANDS=--:87;IMPRECISE;CIPOS=-272,14;CIEND=-128,50;CIPOS95=-53,14;CIEND95=-8,8;MATEID=34803_2;EVENT=34803;SU=87;PE=87;SR=0;ALG=PROD;AF=0.001901;NSAMP=32;MSQ=44.78;AN=16834;AC=32;NS=8438;AC_Hom=0;AC_Het=32;AC_Hemi=0;MAF=0.00189618;HWE=1;NFAM=32	SVTYPE=BND;POS=37887900;STRANDS=--:87;IMPRECISE;CIPOS=-128,50;CIEND=-272,14;CIPOS95=-8,8;CIEND95=-53,14;MATEID=34803_1;EVENT=34803;SECONDARY;SU=87;PE=87;SR=0;ALG=PROD;AF=0.001901;NSAMP=32;MSQ=44.78;AN=16834;AC=32;NS=8438;AC_Hom=0;AC_Het=32;AC_Hemi=0;MAF=0.00189618;HWE=1;NFAM=32
2	221411093	221411711	16	30414286	30414773	29593	2140.08	+	-	BND	LOW	29593_1	N	N[16:30414661[	29593_2	N	]2:221411158]N	SVTYPE=BND;POS=221411158;STRANDS=+-:76;IMPRECISE;CIPOS=-65,553;CIEND=-374,113;CIPOS95=-65,131;CIEND95=-79,79;MATEID=29593_2;EVENT=29593;SU=76;PE=76;SR=0;ALG=SUM;AF=0.005406;NSAMP=91;MSQ=22.27;AN=16834;AC=91;NS=8438;AC_Hom=0;AC_Het=91;AC_Hemi=0;MAF=0.00539227;HWE=1;NFAM=91	SVTYPE=BND;POS=30414661;STRANDS=+-:76;IMPRECISE;CIPOS=-374,113;CIEND=-65,553;CIPOS95=-79,79;CIEND95=-65,131;MATEID=29593_1;EVENT=29593;SECONDARY;SU=76;PE=76;SR=0;ALG=SUM;AF=0.005406;NSAMP=91;MSQ=22.27;AN=16834;AC=91;NS=8438;AC_Hom=0;AC_Het=91;AC_Hemi=0;MAF=0.00539227;HWE=1;NFAM=91
2	221411104	221411766	5	81887883	81888285	33493	248.75	+	-	BND	LOW	33493_1	N	N[5:81888236[	33493_2	N	]2:221411154]N	SVTYPE=BND;POS=221411154;STRANDS=+-:4;IMPRECISE;CIPOS=-50,612;CIEND=-352,50;CIPOS95=-50,195;CIEND95=-153,50;MATEID=33493_2;EVENT=33493;SU=4;PE=4;SR=0;ALG=PROD;AF=0.0008911;NSAMP=15;MSQ=14.05;AN=16834;AC=15;NS=8438;AC_Hom=0;AC_Het=15;AC_Hemi=0;MAF=0.000888836;HWE=1;NFAM=15	SVTYPE=BND;POS=81888236;STRANDS=+-:4;IMPRECISE;CIPOS=-352,50;CIEND=-50,612;CIPOS95=-153,50;CIEND95=-50,195;MATEID=33493_1;EVENT=33493;SECONDARY;SU=4;PE=4;SR=0;ALG=PROD;AF=0.0008911;NSAMP=15;MSQ=14.05;AN=16834;AC=15;NS=8438;AC_Hom=0;AC_Het=15;AC_Hemi=0;MAF=0.000888836;HWE=1;NFAM=15
2	221417211	221417257	2	221418197	221418239	165973	1202.13	+	-	DEL	PASS	165973	N	<DEL>	.	.	.	SVTYPE=DEL;POS=221417234;SVLEN=-985;END=221418219;STRANDS=+-:51;CIPOS=-23,23;CIEND=-22,20;CIPOS95=0,0;CIEND95=0,0;SU=51;PE=29;SR=22;ALG=PROD;AF=0.0001188;NSAMP=2;MSQ=601.07;AN=16834;AC=2;NS=8438;AC_Hom=0;AC_Het=2;AC_Hemi=0;MAF=0.000118511;HWE=1;NFAM=2	.
2	221420777	221420797	6	114043217	114043234	34385	143.29	+	+	BND	LOW	34385_1	N	N]6:114043226]	34385_2	N	N]2:221420787]	SVTYPE=BND;POS=221420787;STRANDS=++:19;CIPOS=-10,10;CIEND=-9,8;CIPOS95=0,0;CIEND95=0,0;MATEID=34385_2;EVENT=34385;SU=19;PE=0;SR=19;ALG=PROD;AF=0.0002376;NSAMP=4;MSQ=35.12;AN=16834;AC=4;NS=8438;AC_Hom=0;AC_Het=4;AC_Hemi=0;MAF=0.000237023;HWE=1;NFAM=4	SVTYPE=BND;POS=114043226;STRANDS=++:19;CIPOS=-9,8;CIEND=-10,10;CIPOS95=0,0;CIEND95=0,0;MATEID=34385_1;EVENT=34385;SECONDARY;SU=19;PE=0;SR=19;ALG=PROD;AF=0.0002376;NSAMP=4;MSQ=35.12;AN=16834;AC=4;NS=8438;AC_Hom=0;AC_Het=4;AC_Hemi=0;MAF=0.000237023;HWE=1;NFAM=4
2	221467119	221467176	2	221467416	221467473	165974	573.64	+	-	BND	PASS	165974_1	N	N[2:221467446[	165974_2	N	]2:221467148]N	SVTYPE=BND;POS=221467148;STRANDS=+-:15;CIPOS=-29,28;CIEND=-29,28;CIPOS95=0,0;CIEND95=0,0;MATEID=165974_2;EVENT=165974;SU=15;PE=1;SR=14;ALG=PROD;AF=0.0001188;NSAMP=2;MSQ=286.18;AN=16834;AC=2;NS=8438;AC_Hom=0;AC_Het=2;AC_Hemi=0;MAF=0.000118511;HWE=1;NFAM=2	SVTYPE=BND;POS=221467446;STRANDS=+-:15;CIPOS=-29,28;CIEND=-29,28;CIPOS95=0,0;CIEND95=0,0;MATEID=165974_1;EVENT=165974;SECONDARY;SU=15;PE=1;SR=14;ALG=PROD;AF=0.0001188;NSAMP=2;MSQ=286.18;AN=16834;AC=2;NS=8438;AC_Hom=0;AC_Het=2;AC_Hemi=0;MAF=0.000118511;HWE=1;NFAM=2
2	221484854	221484871	2	221484909	221484925	165975	109.16	+	-	BND	LOW	165975_1	N	N[2:221484916[	165975_2	N	]2:221484863]N	SVTYPE=BND;POS=221484863;STRANDS=+-:4;IMPRECISE;CIPOS=-9,8;CIEND=-6,10;CIPOS95=0,0;CIEND95=0,1;MATEID=165975_2;EVENT=165975;SU=4;PE=0;SR=4;ALG=PROD;AF=0.0001188;NSAMP=2;MSQ=54.02;AN=16834;AC=2;NS=8438;AC_Hom=0;AC_Het=2;AC_Hemi=0;MAF=0.000118511;HWE=1;NFAM=2	SVTYPE=BND;POS=221484916;STRANDS=+-:4;IMPRECISE;CIPOS=-6,10;CIEND=-9,8;CIPOS95=0,1;CIEND95=0,0;MATEID=165975_1;EVENT=165975;SECONDARY;SU=4;PE=0;SR=4;ALG=PROD;AF=0.0001188;NSAMP=2;MSQ=54.02;AN=16834;AC=2;NS=8438;AC_Hom=0;AC_Het=2;AC_Hemi=0;MAF=0.000118511;HWE=1;NFAM=2
2	221502518	221502578	14	39563635	39563677	28805	49817.1	-	+	BND	LOW	28805_1	N	]14:39563646]N	28805_2	N	N[2:221502549[	SVTYPE=BND;POS=221502549;STRANDS=-+:18;IMPRECISE;CIPOS=-30,30;CIEND=-11,31;CIPOS95=-1,1;CIEND95=-1,1;MATEID=28805_2;EVENT=28805;SU=18;PE=15;SR=3;ALG=PROD;AF=0.1146;NSAMP=1779;MSQ=27.43;AN=16834;AC=1929;NS=8438;AC_Hom=304;AC_Het=1634;AC_Hemi=0;MAF=0.114838;HWE=2.77421e-05;NFAM=1632	SVTYPE=BND;POS=39563646;STRANDS=-+:18;IMPRECISE;CIPOS=-11,31;CIEND=-30,30;CIPOS95=-1,1;CIEND95=-1,1;MATEID=28805_1;EVENT=28805;SECONDARY;SU=18;PE=15;SR=3;ALG=PROD;AF=0.1146;NSAMP=1779;MSQ=27.43;AN=16834;AC=1929;NS=8438;AC_Hom=304;AC_Het=1634;AC_Hemi=0;MAF=0.114838;HWE=2.77421e-05;NFAM=1632
2	221502538	221502553	6	42926907	42926922	34119	80.59	+	+	BND	LOW	34119_1	N	N]6:42926913]	34119_2	N	N]2:221502543]	SVTYPE=BND;POS=221502543;STRANDS=++:10;IMPRECISE;CIPOS=-5,10;CIEND=-6,9;CIPOS95=-1,1;CIEND95=-1,1;MATEID=34119_2;EVENT=34119;SU=10;PE=7;SR=3;ALG=PROD;AF=5.94e-05;NSAMP=1;MSQ=80.59;AN=16834;AC=1;NS=8438;AC_Hom=0;AC_Het=1;AC_Hemi=0;MAF=5.92557e-05;HWE=1;NFAM=1	SVTYPE=BND;POS=42926913;STRANDS=++:10;IMPRECISE;CIPOS=-6,9;CIEND=-5,10;CIPOS95=-1,1;CIEND95=-1,1;MATEID=34119_1;EVENT=34119;SECONDARY;SU=10;PE=7;SR=3;ALG=PROD;AF=5.94e-05;NSAMP=1;MSQ=80.59;AN=16834;AC=1;NS=8438;AC_Hom=0;AC_Het=1;AC_Hemi=0;MAF=5.92557e-05;HWE=1;NFAM=1
2	221502603	221502623	6	42926688	42926708	34118	194.56	-	-	BND	LOW	34118_1	N	[6:42926699[N	34118_2	N	[2:221502614[N	SVTYPE=BND;POS=221502614;STRANDS=--:18;CIPOS=-10,10;CIEND=-10,10;CIPOS95=0,0;CIEND95=0,0;MATEID=34118_2;EVENT=34118;SU=18;PE=8;SR=10;ALG=PROD;AF=5.94e-05;NSAMP=1;MSQ=194.56;AN=16834;AC=1;NS=8438;AC_Hom=0;AC_Het=1;AC_Hemi=0;MAF=5.92557e-05;HWE=1;NFAM=1	SVTYPE=BND;POS=42926699;STRANDS=--:18;CIPOS=-10,10;CIEND=-10,10;CIPOS95=0,0;CIEND95=0,0;MATEID=34118_1;EVENT=34118;SECONDARY;SU=18;PE=8;SR=10;ALG=PROD;AF=5.94e-05;NSAMP=1;MSQ=194.56;AN=16834;AC=1;NS=8438;AC_Hom=0;AC_Het=1;AC_Hemi=0;MAF=5.92557e-05;HWE=1;NFAM=1
2	221503595	221503640	2	221505405	221505459	165976	875.37	+	-	DEL	PASS	165976	N	<DEL>	.	.	.	SVTYPE=DEL;POS=221503618;SVLEN=-1816;END=221505434;STRANDS=+-:37;CIPOS=-23,22;CIEND=-29,25;CIPOS95=0,0;CIEND95=0,0;SU=37;PE=22;SR=15;ALG=PROD;AF=0.0001188;NSAMP=2;MSQ=437.69;AN=16834;AC=2;NS=8438;AC_Hom=0;AC_Het=2;AC_Hemi=0;MAF=0.000118511;HWE=1;NFAM=2	.
2	221517179	221517196	12	102341695	102341712	28154	43.16	+	-	BND	LOW	28154_1	N	N[12:102341705[	28154_2	N	]2:221517188]N	SVTYPE=BND;POS=221517188;STRANDS=+-:29;CIPOS=-9,8;CIEND=-9,8;CIPOS95=0,0;CIEND95=0,0;MATEID=28154_2;EVENT=28154;SU=29;PE=0;SR=29;ALG=PROD;AF=0.0002376;NSAMP=4;MSQ=9.17;AN=16834;AC=4;NS=8438;AC_Hom=0;AC_Het=4;AC_Hemi=0;MAF=0.000237023;HWE=1;NFAM=4	SVTYPE=BND;POS=102341705;STRANDS=+-:29;CIPOS=-9,8;CIEND=-9,8;CIPOS95=0,0;CIEND95=0,0;MATEID=28154_1;EVENT=28154;SECONDARY;SU=29;PE=0;SR=29;ALG=PROD;AF=0.0002376;NSAMP=4;MSQ=9.17;AN=16834;AC=4;NS=8438;AC_Hom=0;AC_Het=4;AC_Hemi=0;MAF=0.000237023;HWE=1;NFAM=4
2	221546710	221546712	6	21324799	21324801	33968	11524.7	-	+	BND	LOW	33968_1	N	]6:21324800]N	33968_2	N	N[2:221546712[	SVTYPE=BND;POS=221546712;STRANDS=-+:415;CIPOS=-1,1;CIEND=-1,1;CIPOS95=0,0;CIEND95=0,0;MATEID=33968_2;EVENT=33968;SU=415;PE=0;SR=415;ALG=PROD;AF=0.02038;NSAMP=343;MSQ=32.93;AN=16834;AC=343;NS=8438;AC_Hom=0;AC_Het=343;AC_Hemi=0;MAF=0.0203247;HWE=0.0519543;NFAM=339	SVTYPE=BND;POS=21324800;STRANDS=-+:415;CIPOS=-1,1;CIEND=-1,1;CIPOS95=0,0;CIEND95=0,0;MATEID=33968_1;EVENT=33968;SECONDARY;SU=415;PE=0;SR=415;ALG=PROD;AF=0.02038;NSAMP=343;MSQ=32.93;AN=16834;AC=343;NS=8438;AC_Hom=0;AC_Het=343;AC_Hemi=0;MAF=0.0203247;HWE=0.0519543;NFAM=339
2	221551797	221551805	2	221558068	221558076	165977	329.57	+	-	DEL	PASS	165977	N	<DEL>	.	.	.	SVTYPE=DEL;POS=221551801;SVLEN=-6273;END=221558074;STRANDS=+-:16;CIPOS=-4,4;CIEND=-6,2;CIPOS95=0,0;CIEND95=0,0;SU=16;PE=10;SR=6;ALG=PROD;AF=5.94e-05;NSAMP=1;MSQ=329.57;AN=16834;AC=1;NS=8438;AC_Hom=0;AC_Het=1;AC_Hemi=0;MAF=5.92557e-05;HWE=1;NFAM=1	.
2	221559131	221559150	2	221559216	221559235	165978	251.97	+	-	BND	PASS	165978_1	N	N[2:221559226[	165978_2	N	]2:221559140]N	SVTYPE=BND;POS=221559140;STRANDS=+-:8;CIPOS=-9,10;CIEND=-9,10;CIPOS95=0,0;CIEND95=0,0;MATEID=165978_2;EVENT=165978;SU=8;PE=0;SR=8;ALG=PROD;AF=5.94e-05;NSAMP=1;MSQ=251.96;AN=16834;AC=1;NS=8438;AC_Hom=0;AC_Het=1;AC_Hemi=0;MAF=5.92557e-05;HWE=1;NFAM=1	SVTYPE=BND;POS=221559226;STRANDS=+-:8;CIPOS=-9,10;CIEND=-9,10;CIPOS95=0,0;CIEND95=0,0;MATEID=165978_1;EVENT=165978;SECONDARY;SU=8;PE=0;SR=8;ALG=PROD;AF=5.94e-05;NSAMP=1;MSQ=251.96;AN=16834;AC=1;NS=8438;AC_Hom=0;AC_Het=1;AC_Hemi=0;MAF=5.92557e-05;HWE=1;NFAM=1
2	221568810	221568814	2	221572216	221572219	165979	10898.0	+	-	BND	PASS	165979_1	N	N[2:221572219[	165979_2	N	]2:221568812]N	SVTYPE=BND;POS=221568812;STRANDS=+-:472;CIPOS=-2,2;CIEND=-2,1;CIPOS95=0,0;CIEND95=0,0;MATEID=165979_2;EVENT=165979;SU=472;PE=269;SR=203;ALG=PROD;AF=0.001188;NSAMP=20;MSQ=544.9;AN=16834;AC=20;NS=8438;AC_Hom=0;AC_Het=20;AC_Hemi=0;MAF=0.00118511;HWE=1;NFAM=17	SVTYPE=BND;POS=221572219;STRANDS=+-:472;CIPOS=-2,1;CIEND=-2,2;CIPOS95=0,0;CIEND95=0,0;MATEID=165979_1;EVENT=165979;SECONDARY;SU=472;PE=269;SR=203;ALG=PROD;AF=0.001188;NSAMP=20;MSQ=544.9;AN=16834;AC=20;NS=8438;AC_Hom=0;AC_Het=20;AC_Hemi=0;MAF=0.00118511;HWE=1;NFAM=17
2	221594501	221594520	2	221594801	221594822	165980	139.93	+	-	MEI	PASS	165980	N	<DEL:ME:SINE|Alu|AluY>	.	.	.	SVTYPE=MEI;POS=221594510;SVLEN=-301;END=221594811;STRANDS=+-:20;CIPOS=-9,10;CIEND=-10,11;CIPOS95=0,0;CIEND95=0,0;SU=20;PE=0;SR=20;ALG=PROD;AF=0.000297;NSAMP=5;MSQ=26.34;AN=16834;AC=5;NS=8438;AC_Hom=0;AC_Het=5;AC_Hemi=0;MAF=0.000296279;HWE=1;NFAM=5	.
2	221613110	221613128	2	221614067	221614087	165981	263.69	+	-	DEL	PASS	165981	N	<DEL>	.	.	.	SVTYPE=DEL;POS=221613118;SVLEN=-959;END=221614077;STRANDS=+-:13;CIPOS=-8,10;CIEND=-10,10;CIPOS95=0,0;CIEND95=0,0;SU=13;PE=7;SR=6;ALG=PROD;AF=5.94e-05;NSAMP=1;MSQ=263.69;AN=16834;AC=1;NS=8438;AC_Hom=0;AC_Het=1;AC_Hemi=0;MAF=5.92557e-05;HWE=1;NFAM=1	.
2	221622162	221622179	5	137578588	137578605	33683	33.82	+	+	BND	LOW	33683_1	N	N]5:137578597]	33683_2	N	N]2:221622171]	SVTYPE=BND;POS=221622171;STRANDS=++:4;CIPOS=-9,8;CIEND=-9,8;CIPOS95=0,0;CIEND95=0,0;MATEID=33683_2;EVENT=33683;SU=4;PE=0;SR=4;ALG=PROD;AF=5.94e-05;NSAMP=1;MSQ=32.75;AN=16834;AC=1;NS=8438;AC_Hom=0;AC_Het=1;AC_Hemi=0;MAF=5.92557e-05;HWE=1;NFAM=1	SVTYPE=BND;POS=137578597;STRANDS=++:4;CIPOS=-9,8;CIEND=-9,8;CIPOS95=0,0;CIEND95=0,0;MATEID=33683_1;EVENT=33683;SECONDARY;SU=4;PE=0;SR=4;ALG=PROD;AF=5.94e-05;NSAMP=1;MSQ=32.75;AN=16834;AC=1;NS=8438;AC_Hom=0;AC_Het=1;AC_Hemi=0;MAF=5.92557e-05;HWE=1;NFAM=1
2	221629747	221629797	2	221630697	221630757	165982	1123.98	+	-	DEL	PASS	165982	N	<DEL>	.	.	.	SVTYPE=DEL;POS=221629772;SVLEN=-955;END=221630727;STRANDS=+-:51;CIPOS=-25,25;CIEND=-30,30;CIPOS95=0,0;CIEND95=0,0;SU=51;PE=31;SR=20;ALG=PROD;AF=0.0001782;NSAMP=3;MSQ=374.66;AN=16834;AC=3;NS=8438;AC_Hom=0;AC_Het=3;AC_Hemi=0;MAF=0.000177767;HWE=1;NFAM=3	.
2	221630196	221630201	2	221634234	221634254	165983	407.47	+	-	DEL	PASS	165983	N	<DEL>	.	.	.	SVTYPE=DEL;POS=221630199;SVLEN=-4045;END=221634244;STRANDS=+-:21;CIPOS=-3,2;CIEND=-10,10;CIPOS95=0,0;CIEND95=0,0;SU=21;PE=12;SR=9;ALG=PROD;AF=5.94e-05;NSAMP=1;MSQ=407.47;AN=16834;AC=1;NS=8438;AC_Hom=0;AC_Het=1;AC_Hemi=0;MAF=5.92557e-05;HWE=1;NFAM=1	.
2	221637928	221637945	2	221638065	221638082	165984	33.92	+	-	DEL	PASS	165984	N	<DEL>	.	.	.	SVTYPE=DEL;POS=221637937;SVLEN=-137;END=221638074;STRANDS=+-:4;CIPOS=-9,8;CIEND=-9,8;CIPOS95=0,0;CIEND95=0,0;SU=4;PE=0;SR=4;ALG=PROD;AF=5.94e-05;NSAMP=1;MSQ=32.81;AN=16834;AC=1;NS=8438;AC_Hom=0;AC_Het=1;AC_Hemi=0;MAF=5.92557e-05;HWE=1;NFAM=1	.
2	221643969	221643989	2	221644104	221644124	165985	122.74	+	-	BND	LOW	165985_1	N	N[2:221644115[	165985_2	N	]2:221643979]N	SVTYPE=BND;POS=221643979;STRANDS=+-:5;CIPOS=-10,10;CIEND=-10,10;CIPOS95=0,0;CIEND95=0,0;MATEID=165985_2;EVENT=165985;SU=5;PE=0;SR=5;ALG=PROD;AF=5.94e-05;NSAMP=1;MSQ=122.73;AN=16834;AC=1;NS=8438;AC_Hom=0;AC_Het=1;AC_Hemi=0;MAF=5.92557e-05;HWE=1;NFAM=1	SVTYPE=BND;POS=221644115;STRANDS=+-:5;CIPOS=-10,10;CIEND=-10,10;CIPOS95=0,0;CIEND95=0,0;MATEID=165985_1;EVENT=165985;SECONDARY;SU=5;PE=0;SR=5;ALG=PROD;AF=5.94e-05;NSAMP=1;MSQ=122.73;AN=16834;AC=1;NS=8438;AC_Hom=0;AC_Het=1;AC_Hemi=0;MAF=5.92557e-05;HWE=1;NFAM=1
2	221646372	221646967	16	50044664	50045025	29690	182.46	-	-	BND	LOW	29690_1	N	[16:50044976[N	29690_2	N	[2:221646918[N	SVTYPE=BND;POS=221646918;STRANDS=--:4;IMPRECISE;CIPOS=-545,50;CIEND=-311,50;CIPOS95=-189,50;CIEND95=-126,50;MATEID=29690_2;EVENT=29690;SU=4;PE=4;SR=0;ALG=PROD;AF=0.0001782;NSAMP=3;MSQ=59.8;AN=16834;AC=3;NS=8438;AC_Hom=0;AC_Het=3;AC_Hemi=0;MAF=0.000177767;HWE=1;NFAM=3	SVTYPE=BND;POS=50044976;STRANDS=--:4;IMPRECISE;CIPOS=-311,50;CIEND=-545,50;CIPOS95=-126,50;CIEND95=-189,50;MATEID=29690_1;EVENT=29690;SECONDARY;SU=4;PE=4;SR=0;ALG=PROD;AF=0.0001782;NSAMP=3;MSQ=59.8;AN=16834;AC=3;NS=8438;AC_Hom=0;AC_Het=3;AC_Hemi=0;MAF=0.000177767;HWE=1;NFAM=3
2	221646436	221646957	14	101262882	101263188	29057	329.96	-	+	BND	LOW	29057_1	N	]14:101262912]N	29057_2	N	N[2:221646932[	SVTYPE=BND;POS=221646932;STRANDS=-+:4;IMPRECISE;CIPOS=-495,26;CIEND=-30,276;CIPOS95=-162,26;CIEND95=-30,100;MATEID=29057_2;EVENT=29057;SU=4;PE=4;SR=0;ALG=PROD;AF=0.001188;NSAMP=20;MSQ=14.65;AN=16834;AC=20;NS=8438;AC_Hom=0;AC_Het=20;AC_Hemi=0;MAF=0.00118511;HWE=1;NFAM=20	SVTYPE=BND;POS=101262912;STRANDS=-+:4;IMPRECISE;CIPOS=-30,276;CIEND=-495,26;CIPOS95=-30,100;CIEND95=-162,26;MATEID=29057_1;EVENT=29057;SECONDARY;SU=4;PE=4;SR=0;ALG=PROD;AF=0.001188;NSAMP=20;MSQ=14.65;AN=16834;AC=20;NS=8438;AC_Hom=0;AC_Het=20;AC_Hemi=0;MAF=0.00118511;HWE=1;NFAM=20
2	221646528	221646964	19	23944674	23945132	30721	6486.04	-	+	BND	LOW	30721_1	N	]19:23944724]N	30721_2	N	N[2:221646915[	SVTYPE=BND;POS=221646915;STRANDS=-+:5;IMPRECISE;CIPOS=-386,50;CIEND=-50,408;CIPOS95=-149,50;CIEND95=-50,95;MATEID=30721_2;EVENT=30721;SU=5;PE=5;SR=0;ALG=PROD;AF=0.01473;NSAMP=248;MSQ=25.02;AN=16834;AC=248;NS=8438;AC_Hom=0;AC_Het=251;AC_Hemi=0;MAF=0.0148732;HWE=0.267028;NFAM=230	SVTYPE=BND;POS=23944724;STRANDS=-+:5;IMPRECISE;CIPOS=-50,408;CIEND=-386,50;CIPOS95=-50,95;CIEND95=-149,50;MATEID=30721_1;EVENT=30721;SECONDARY;SU=5;PE=5;SR=0;ALG=PROD;AF=0.01473;NSAMP=248;MSQ=25.02;AN=16834;AC=248;NS=8438;AC_Hom=0;AC_Het=251;AC_Hemi=0;MAF=0.0148732;HWE=0.267028;NFAM=230
2	221646926	221646937	2	221647145	221647156	165986	2750.89	+	-	BND	LOW	165986_1	N	N[2:221647152[	165986_2	N	]2:221646932]N	SVTYPE=BND;POS=221646932;STRANDS=+-:36;CIPOS=-6,5;CIEND=-6,5;CIPOS95=0,0;CIEND95=0,0;MATEID=165986_2;EVENT=165986;SU=36;PE=0;SR=36;ALG=PROD;AF=0.004277;NSAMP=72;MSQ=36.39;AN=16834;AC=72;NS=8438;AC_Hom=0;AC_Het=72;AC_Hemi=0;MAF=0.00426641;HWE=1;NFAM=72	SVTYPE=BND;POS=221647152;STRANDS=+-:36;CIPOS=-6,5;CIEND=-6,5;CIPOS95=0,0;CIEND95=0,0;MATEID=165986_1;EVENT=165986;SECONDARY;SU=36;PE=0;SR=36;ALG=PROD;AF=0.004277;NSAMP=72;MSQ=36.39;AN=16834;AC=72;NS=8438;AC_Hom=0;AC_Het=72;AC_Hemi=0;MAF=0.00426641;HWE=1;NFAM=72
2	221646954	221647289	11	91781437	91781963	27278	10.83	+	+	BND	LOW	27278_1	N	N]11:91781447]	27278_2	N	N]2:221646964]	SVTYPE=BND;POS=221646964;STRANDS=++:4;IMPRECISE;CIPOS=-10,325;CIEND=-10,516;CIPOS95=-2,116;CIEND95=-1,178;MATEID=27278_2;EVENT=27278;SU=4;PE=4;SR=0;ALG=PROD;AF=5.94e-05;NSAMP=1;MSQ=9.42;AN=16834;AC=1;NS=8438;AC_Hom=0;AC_Het=1;AC_Hemi=0;MAF=5.92557e-05;HWE=1;NFAM=1	SVTYPE=BND;POS=91781447;STRANDS=++:4;IMPRECISE;CIPOS=-10,516;CIEND=-10,325;CIPOS95=-1,178;CIEND95=-2,116;MATEID=27278_1;EVENT=27278;SECONDARY;SU=4;PE=4;SR=0;ALG=PROD;AF=5.94e-05;NSAMP=1;MSQ=9.42;AN=16834;AC=1;NS=8438;AC_Hom=0;AC_Het=1;AC_Hemi=0;MAF=5.92557e-05;HWE=1;NFAM=1
2	221656665	221656725	11	7453840	7453894	27188	177.69	+	+	BND	LOW	27188_1	N	N]11:7453864]	27188_2	N	N]2:221656695]	SVTYPE=BND;POS=221656695;STRANDS=++:10;IMPRECISE;CIPOS=-30,30;CIEND=-24,30;CIPOS95=0,0;CIEND95=-1,1;MATEID=27188_2;EVENT=27188;SU=10;PE=5;SR=5;ALG=PROD;AF=0.0006534;NSAMP=11;MSQ=14.71;AN=16834;AC=11;NS=8438;AC_Hom=0;AC_Het=11;AC_Hemi=0;MAF=0.000651813;HWE=1;NFAM=11	SVTYPE=BND;POS=7453864;STRANDS=++:10;IMPRECISE;CIPOS=-24,30;CIEND=-30,30;CIPOS95=-1,1;CIEND95=0,0;MATEID=27188_1;EVENT=27188;SECONDARY;SU=10;PE=5;SR=5;ALG=PROD;AF=0.0006534;NSAMP=11;MSQ=14.71;AN=16834;AC=11;NS=8438;AC_Hom=0;AC_Het=11;AC_Hemi=0;MAF=0.000651813;HWE=1;NFAM=11
2	221656715	221656733	2	221709020	221709037	305434	209.78	-	-	BND	LOW	305434_1	N	[2:221709031[N	305434_2	N	[2:221656726[N	SVTYPE=BND;POS=221656726;STRANDS=--:11;IMPRECISE;CIPOS=-10,8;CIEND=-10,7;CIPOS95=-1,0;CIEND95=-1,0;MATEID=305434_2;EVENT=305434;SU=11;PE=9;SR=2;ALG=PROD;AF=5.94e-05;NSAMP=1;MSQ=209.78;AN=16834;AC=1;NS=8438;AC_Hom=0;AC_Het=1;AC_Hemi=0;MAF=5.92557e-05;HWE=1;NFAM=1	SVTYPE=BND;POS=221709031;STRANDS=--:11;IMPRECISE;CIPOS=-10,7;CIEND=-10,8;CIPOS95=-1,0;CIEND95=-1,0;MATEID=305434_1;EVENT=305434;SECONDARY;SU=11;PE=9;SR=2;ALG=PROD;AF=5.94e-05;NSAMP=1;MSQ=209.78;AN=16834;AC=1;NS=8438;AC_Hom=0;AC_Het=1;AC_Hemi=0;MAF=5.92557e-05;HWE=1;NFAM=1
2	221657201	221657208	2	221661524	221661530	305435	392.5	+	+	BND	PASS	305435_1	N	N]2:221661527]	305435_2	N	N]2:221657205]	SVTYPE=BND;POS=221657205;STRANDS=++:22;CIPOS=-4,3;CIEND=-3,3;CIPOS95=0,0;CIEND95=0,0;MATEID=305435_2;EVENT=305435;SU=22;PE=14;SR=8;ALG=PROD;AF=5.94e-05;NSAMP=1;MSQ=392.5;AN=16834;AC=1;NS=8438;AC_Hom=0;AC_Het=1;AC_Hemi=0;MAF=5.92557e-05;HWE=1;NFAM=1	SVTYPE=BND;POS=221661527;STRANDS=++:22;CIPOS=-3,3;CIEND=-4,3;CIPOS95=0,0;CIEND95=0,0;MATEID=305435_1;EVENT=305435;SECONDARY;SU=22;PE=14;SR=8;ALG=PROD;AF=5.94e-05;NSAMP=1;MSQ=392.5;AN=16834;AC=1;NS=8438;AC_Hom=0;AC_Het=1;AC_Hemi=0;MAF=5.92557e-05;HWE=1;NFAM=1
2	221659600	221659643	2	221660119	221660162	305436	2242.38	+	+	INV	PASS	305436	N	<INV>	.	.	.	SVTYPE=INV;POS=221659623;SVLEN=519;END=221660142;STRANDS=++:63,--:45;CIPOS=-23,20;CIEND=-23,20;CIPOS95=0,0;CIEND95=0,0;SU=108;PE=58;SR=50;ALG=PROD;AF=0.0001188;NSAMP=2;MSQ=1121.19;AN=16834;AC=2;NS=8438;AC_Hom=0;AC_Het=2;AC_Hemi=0;MAF=0.000118511;HWE=1;NFAM=2	.
2	221687968	221688435	7	4123314	4123933	34650	189351.0	-	+	BND	LOW	34650_1	N	]7:4123371]N	34650_2	N	N[2:221688395[	SVTYPE=BND;POS=221688395;STRANDS=-+:57;IMPRECISE;CIPOS=-426,41;CIEND=-57,562;CIPOS95=-140,41;CIEND95=-57,79;MATEID=34650_2;EVENT=34650;SU=57;PE=40;SR=17;ALG=SUM;AF=0.246;NSAMP=3883;MSQ=48.52;AN=16834;AC=4141;NS=8438;AC_Hom=516;AC_Het=3630;AC_Hemi=0;MAF=0.245674;HWE=0;NFAM=3457	SVTYPE=BND;POS=4123371;STRANDS=-+:57;IMPRECISE;CIPOS=-57,562;CIEND=-426,41;CIPOS95=-57,79;CIEND95=-140,41;MATEID=34650_1;EVENT=34650;SECONDARY;SU=57;PE=40;SR=17;ALG=SUM;AF=0.246;NSAMP=3883;MSQ=48.52;AN=16834;AC=4141;NS=8438;AC_Hom=516;AC_Het=3630;AC_Hemi=0;MAF=0.245674;HWE=0;NFAM=3457
2	221688015	221688315	2	221697293	221697444	165990	70.29	+	-	DEL	PASS	165990	N	<DEL>	.	.	.	SVTYPE=DEL;POS=221688025;SVLEN=-9409;END=221697434;STRANDS=+-:7;IMPRECISE;CIPOS=-10,290;CIEND=-141,10;CIPOS95=-2,64;CIEND95=-57,3;SU=7;PE=7;SR=0;ALG=PROD;AF=5.94e-05;NSAMP=1;MSQ=68.5;AN=16834;AC=1;NS=8438;AC_Hom=0;AC_Het=1;AC_Hemi=0;MAF=5.92557e-05;HWE=1;NFAM=1	.
2	221688240	221688257	2	221688462	221688479	165987	7996.0	+	-	BND	LOW	165987_1	N	N[2:221688472[	165987_2	N	]2:221688249]N	SVTYPE=BND;POS=221688249;STRANDS=+-:4;CIPOS=-9,8;CIEND=-9,8;CIPOS95=0,0;CIEND95=0,0;MATEID=165987_2;EVENT=165987;SU=4;PE=0;SR=4;ALG=PROD;AF=0.01901;NSAMP=320;MSQ=23.93;RETAINED;AN=16834;AC=320;NS=8438;AC_Hom=0;AC_Het=320;AC_Hemi=0;MAF=0.0189618;HWE=0.0776981;NFAM=320	SVTYPE=BND;POS=221688472;STRANDS=+-:4;CIPOS=-9,8;CIEND=-9,8;CIPOS95=0,0;CIEND95=0,0;MATEID=165987_1;EVENT=165987;SECONDARY;SU=4;PE=0;SR=4;ALG=PROD;AF=0.01901;NSAMP=320;MSQ=23.93;RETAINED;AN=16834;AC=320;NS=8438;AC_Hom=0;AC_Het=320;AC_Hemi=0;MAF=0.0189618;HWE=0.0776981;NFAM=320
2	221688427	221688440	2	221688686	221688703	272098	81496.7	-	+	DUP	PASS	272098	N	<DUP>	.	.	.	SVTYPE=DUP;POS=221688431;SVLEN=264;END=221688695;STRANDS=-+:4;IMPRECISE;CIPOS=-4,9;CIEND=-9,8;CIPOS95=0,1;CIEND95=0,0;SU=4;PE=0;SR=4;ALG=PROD;AF=0.1077;NSAMP=1586;MSQ=50.31;AN=16834;AC=1813;NS=8438;AC_Hom=458;AC_Het=1364;AC_Hemi=0;MAF=0.107964;HWE=1.65838e-39;NFAM=1365	.
2	221688488	221689054	7	4123003	4123254	34653	200598.0	+	-	BND	LOW	34653_1	N	N[7:4123205[	34653_2	N	]2:221688538]N	SVTYPE=BND;POS=221688538;STRANDS=+-:4;IMPRECISE;CIPOS=-50,516;CIEND=-201,50;CIPOS95=-50,157;CIEND95=-62,50;MATEID=34653_2;EVENT=34653;SU=4;PE=4;SR=0;ALG=PROD;AF=0.2342;NSAMP=3943;MSQ=50.46;RETAINED;AN=16834;AC=3943;NS=8438;AC_Hom=0;AC_Het=3953;AC_Hemi=0;MAF=0.234238;HWE=0;NFAM=3606	SVTYPE=BND;POS=4123205;STRANDS=+-:4;IMPRECISE;CIPOS=-201,50;CIEND=-50,516;CIPOS95=-62,50;CIEND95=-50,157;MATEID=34653_1;EVENT=34653;SECONDARY;SU=4;PE=4;SR=0;ALG=PROD;AF=0.2342;NSAMP=3943;MSQ=50.46;RETAINED;AN=16834;AC=3943;NS=8438;AC_Hom=0;AC_Het=3953;AC_Hemi=0;MAF=0.234238;HWE=0;NFAM=3606
2	221688500	221689056	8	13664202	13664497	35346	1809.46	+	-	BND	LOW	35346_1	N	N[8:13664448[	35346_2	N	]2:221688538]N	SVTYPE=BND;POS=221688538;STRANDS=+-:12;IMPRECISE;CIPOS=-38,518;CIEND=-245,50;CIPOS95=-38,122;CIEND95=-84,50;MATEID=35346_2;EVENT=35346;SU=12;PE=12;SR=0;ALG=PROD;AF=0.004574;NSAMP=77;MSQ=22.51;AN=16834;AC=77;NS=8438;AC_Hom=0;AC_Het=77;AC_Hemi=0;MAF=0.00456269;HWE=1;NFAM=77	SVTYPE=BND;POS=13664448;STRANDS=+-:12;IMPRECISE;CIPOS=-245,50;CIEND=-38,518;CIPOS95=-84,50;CIEND95=-38,122;MATEID=35346_1;EVENT=35346;SECONDARY;SU=12;PE=12;SR=0;ALG=PROD;AF=0.004574;NSAMP=77;MSQ=22.51;AN=16834;AC=77;NS=8438;AC_Hom=0;AC_Het=77;AC_Hemi=0;MAF=0.00456269;HWE=1;NFAM=77
2	221697334	221697585	2	221700654	221700853	165991	4200.02	+	-	DEL	PASS	165991	N	<DEL>	.	.	.	SVTYPE=DEL;POS=221697352;SVLEN=-3482;END=221700834;STRANDS=+-:226;IMPRECISE;CIPOS=-18,233;CIEND=-180,19;CIPOS95=-4,4;CIEND95=-6,6;SU=226;PE=226;SR=0;ALG=PROD;AF=0.002554;NSAMP=43;MSQ=97.67;AN=16834;AC=43;NS=8438;AC_Hom=0;AC_Het=43;AC_Hemi=0;MAF=0.002548;HWE=1;NFAM=43	.
2	221726216	221726231	2	221735727	221735747	165992	220.59	+	-	BND	LOW	165992_1	N	N[2:221735738[	165992_2	N	]2:221726221]N	SVTYPE=BND;POS=221726221;STRANDS=+-:8;IMPRECISE;CIPOS=-5,10;CIEND=-10,10;CIPOS95=-1,1;CIEND95=-1,0;MATEID=165992_2;EVENT=165992;SU=8;PE=6;SR=2;ALG=PROD;AF=0.0001782;NSAMP=3;MSQ=72.93;AN=16834;AC=3;NS=8438;AC_Hom=0;AC_Het=3;AC_Hemi=0;MAF=0.000177767;HWE=1;NFAM=3	SVTYPE=BND;POS=221735738;STRANDS=+-:8;IMPRECISE;CIPOS=-10,10;CIEND=-5,10;CIPOS95=-1,0;CIEND95=-1,1;MATEID=165992_1;EVENT=165992;SECONDARY;SU=8;PE=6;SR=2;ALG=PROD;AF=0.0001782;NSAMP=3;MSQ=72.93;AN=16834;AC=3;NS=8438;AC_Hom=0;AC_Het=3;AC_Hemi=0;MAF=0.000177767;HWE=1;NFAM=3
2	221736880	221736897	2	221737201	221737218	165993	42.04	+	-	MEI	PASS	165993	N	<DEL:ME:SINE|Alu|AluSx1>	.	.	.	SVTYPE=MEI;POS=221736889;SVLEN=-321;END=221737210;STRANDS=+-:4;CIPOS=-9,8;CIEND=-9,8;CIPOS95=0,0;CIEND95=0,0;SU=4;PE=0;SR=4;ALG=PROD;AF=0.0001188;NSAMP=2;MSQ=20.86;AN=16834;AC=2;NS=8438;AC_Hom=0;AC_Het=2;AC_Hemi=0;MAF=0.000118511;HWE=1;NFAM=2	.
2	221774976	221774986	2	221775105	221775115	165994	1897.35	+	-	DEL	PASS	165994	N	<DEL>	.	.	.	SVTYPE=DEL;POS=221774981;SVLEN=-129;END=221775110;STRANDS=+-:76;CIPOS=-5,5;CIEND=-5,5;CIPOS95=0,0;CIEND95=0,0;SU=76;PE=2;SR=74;ALG=PROD;AF=0.0004752;NSAMP=8;MSQ=237.15;AN=16834;AC=8;NS=8438;AC_Hom=0;AC_Het=8;AC_Hemi=0;MAF=0.000474046;HWE=1;NFAM=8	.
2	221782260	221782277	3	31686288	31686305	31733	7848.64	-	+	BND	LOW	31733_1	N	]3:31686297]N	31733_2	N	N[2:221782270[	SVTYPE=BND;POS=221782270;STRANDS=-+:4;CIPOS=-9,8;CIEND=-9,8;CIPOS95=0,0;CIEND95=0,0;MATEID=31733_2;EVENT=31733;SU=4;PE=0;SR=4;ALG=PROD;AF=0.01651;NSAMP=278;MSQ=27.06;AN=16834;AC=278;NS=8438;AC_Hom=0;AC_Het=280;AC_Hemi=0;MAF=0.0165916;HWE=0.177161;NFAM=260	SVTYPE=BND;POS=31686297;STRANDS=-+:4;CIPOS=-9,8;CIEND=-9,8;CIPOS95=0,0;CIEND95=0,0;MATEID=31733_1;EVENT=31733;SECONDARY;SU=4;PE=0;SR=4;ALG=PROD;AF=0.01651;NSAMP=278;MSQ=27.06;AN=16834;AC=278;NS=8438;AC_Hom=0;AC_Het=280;AC_Hemi=0;MAF=0.0165916;HWE=0.177161;NFAM=260
2	221831207	221831214	2	221843337	221843342	165995	644.43	+	-	DEL	PASS	165995	N	<DEL>	.	.	.	SVTYPE=DEL;POS=221831211;SVLEN=-12130;END=221843341;STRANDS=+-:27;CIPOS=-4,3;CIEND=-4,1;CIPOS95=0,0;CIEND95=0,0;SU=27;PE=19;SR=8;ALG=PROD;AF=5.94e-05;NSAMP=1;MSQ=644.43;AN=16834;AC=1;NS=8438;AC_Hom=0;AC_Het=1;AC_Hemi=0;MAF=5.92557e-05;HWE=1;NFAM=1	.
2	221838388	221838396	2	221838577	221838584	165996	287.65	+	-	BND	LOW	165996_1	N	N[2:221838582[	165996_2	N	]2:221838393]N	SVTYPE=BND;POS=221838393;STRANDS=+-:10;CIPOS=-5,3;CIEND=-4,3;CIPOS95=0,0;CIEND95=0,0;MATEID=165996_2;EVENT=165996;SU=10;PE=1;SR=9;ALG=PROD;AF=0.0001782;NSAMP=3;MSQ=92.44;AN=16834;AC=3;NS=8438;AC_Hom=0;AC_Het=3;AC_Hemi=0;MAF=0.000177767;HWE=1;NFAM=3	SVTYPE=BND;POS=221838582;STRANDS=+-:10;CIPOS=-4,3;CIEND=-5,3;CIPOS95=0,0;CIEND95=0,0;MATEID=165996_1;EVENT=165996;SECONDARY;SU=10;PE=1;SR=9;ALG=PROD;AF=0.0001782;NSAMP=3;MSQ=92.44;AN=16834;AC=3;NS=8438;AC_Hom=0;AC_Het=3;AC_Hemi=0;MAF=0.000177767;HWE=1;NFAM=3
2	221868857	221868864	2	221869136	221869141	165997	5216.18	+	-	BND	PASS	165997_1	N	N[2:221869140[	165997_2	N	]2:221868861]N	SVTYPE=BND;POS=221868861;STRANDS=+-:119;CIPOS=-4,3;CIEND=-3,2;CIPOS95=0,0;CIEND95=0,0;MATEID=165997_2;EVENT=165997;SU=119;PE=25;SR=94;ALG=PROD;AF=0.0007128;NSAMP=11;MSQ=474.16;AN=16834;AC=12;NS=8438;AC_Hom=2;AC_Het=10;AC_Hemi=0;MAF=0.000711069;HWE=0.0039059;NFAM=11	SVTYPE=BND;POS=221869140;STRANDS=+-:119;CIPOS=-3,2;CIEND=-4,3;CIPOS95=0,0;CIEND95=0,0;MATEID=165997_1;EVENT=165997;SECONDARY;SU=119;PE=25;SR=94;ALG=PROD;AF=0.0007128;NSAMP=11;MSQ=474.16;AN=16834;AC=12;NS=8438;AC_Hom=2;AC_Het=10;AC_Hemi=0;MAF=0.000711069;HWE=0.0039059;NFAM=11
2	221882976	221882976	2	221883170	221883170	165998	637961.0	+	-	DEL	PASS	165998	N	<DEL>	.	.	.	SVTYPE=DEL;POS=221882976;SVLEN=-194;END=221883170;STRANDS=+-:15981;CIPOS=0,0;CIEND=0,0;CIPOS95=0,0;CIEND95=0,0;SU=15981;PE=605;SR=15376;ALG=PROD;AF=0.09594;NSAMP=1488;MSQ=428.05;AN=16834;AC=1615;NS=8438;AC_Hom=256;AC_Het=1361;AC_Hemi=0;MAF=0.0958165;HWE=3.62243e-09;NFAM=1331	.
2	221888331	221888336	2	221898488	221898494	165999	506.47	+	-	DEL	PASS	165999	N	<DEL>	.	.	.	SVTYPE=DEL;POS=221888334;SVLEN=-10158;END=221898492;STRANDS=+-:20;CIPOS=-3,2;CIEND=-4,2;CIPOS95=0,0;CIEND95=0,0;SU=20;PE=11;SR=9;ALG=PROD;AF=5.94e-05;NSAMP=1;MSQ=506.47;AN=16834;AC=1;NS=8438;AC_Hom=0;AC_Het=1;AC_Hemi=0;MAF=5.92557e-05;HWE=1;NFAM=1	.
2	221891864	221892208	8	130918636	130918855	35814	644.87	+	-	BND	LOW	35814_1	N	N[8:130918840[	35814_2	N	]2:221891894]N	SVTYPE=BND;POS=221891894;STRANDS=+-:43;IMPRECISE;CIPOS=-30,314;CIEND=-203,16;CIPOS95=-26,26;CIEND95=-33,16;MATEID=35814_2;EVENT=35814;SU=43;PE=43;SR=0;ALG=PROD;AF=0.0004158;NSAMP=7;MSQ=91.46;AN=16834;AC=7;NS=8438;AC_Hom=0;AC_Het=7;AC_Hemi=0;MAF=0.00041479;HWE=1;NFAM=7	SVTYPE=BND;POS=130918840;STRANDS=+-:43;IMPRECISE;CIPOS=-203,16;CIEND=-30,314;CIPOS95=-33,16;CIEND95=-26,26;MATEID=35814_1;EVENT=35814;SECONDARY;SU=43;PE=43;SR=0;ALG=PROD;AF=0.0004158;NSAMP=7;MSQ=91.46;AN=16834;AC=7;NS=8438;AC_Hom=0;AC_Het=7;AC_Hemi=0;MAF=0.00041479;HWE=1;NFAM=7
2	221891955	221892117	8	130919151	130919426	35815	830.55	-	+	BND	LOW	35815_1	N	]8:130919170]N	35815_2	N	N[2:221892074[	SVTYPE=BND;POS=221892074;STRANDS=-+:61;IMPRECISE;CIPOS=-118,44;CIEND=-19,256;CIPOS95=-9,9;CIEND95=-17,17;MATEID=35815_2;EVENT=35815;SU=61;PE=61;SR=0;ALG=PROD;AF=0.0007128;NSAMP=12;MSQ=69.21;AN=16834;AC=12;NS=8438;AC_Hom=0;AC_Het=12;AC_Hemi=0;MAF=0.000711069;HWE=1;NFAM=12	SVTYPE=BND;POS=130919170;STRANDS=-+:61;IMPRECISE;CIPOS=-19,256;CIEND=-118,44;CIPOS95=-17,17;CIEND95=-9,9;MATEID=35815_1;EVENT=35815;SECONDARY;SU=61;PE=61;SR=0;ALG=PROD;AF=0.0007128;NSAMP=12;MSQ=69.21;AN=16834;AC=12;NS=8438;AC_Hom=0;AC_Het=12;AC_Hemi=0;MAF=0.000711069;HWE=1;NFAM=12
2	221892850	221892867	5	161807648	161807665	33789	557.2	-	-	BND	LOW	33789_1	N	[5:161807658[N	33789_2	N	[2:221892860[N	SVTYPE=BND;POS=221892860;STRANDS=--:4;CIPOS=-9,8;CIEND=-9,8;CIPOS95=0,0;CIEND95=0,0;MATEID=33789_2;EVENT=33789;SU=4;PE=0;SR=4;ALG=PROD;AF=0.00196;NSAMP=33;MSQ=15.01;AN=16834;AC=33;NS=8438;AC_Hom=0;AC_Het=33;AC_Hemi=0;MAF=0.00195544;HWE=1;NFAM=32	SVTYPE=BND;POS=161807658;STRANDS=--:4;CIPOS=-9,8;CIEND=-9,8;CIPOS95=0,0;CIEND95=0,0;MATEID=33789_1;EVENT=33789;SECONDARY;SU=4;PE=0;SR=4;ALG=PROD;AF=0.00196;NSAMP=33;MSQ=15.01;AN=16834;AC=33;NS=8438;AC_Hom=0;AC_Het=33;AC_Hemi=0;MAF=0.00195544;HWE=1;NFAM=32
2	221892852	221892869	5	51324932	51324949	33363	544.34	-	+	BND	LOW	33363_1	N	]5:51324941]N	33363_2	N	N[2:221892862[	SVTYPE=BND;POS=221892862;STRANDS=-+:4;CIPOS=-9,8;CIEND=-9,8;CIPOS95=0,0;CIEND95=0,0;MATEID=33363_2;EVENT=33363;SU=4;PE=0;SR=4;ALG=PROD;AF=0.001723;NSAMP=29;MSQ=16.82;AN=16834;AC=29;NS=8438;AC_Hom=0;AC_Het=29;AC_Hemi=0;MAF=0.00171842;HWE=1;NFAM=29	SVTYPE=BND;POS=51324941;STRANDS=-+:4;CIPOS=-9,8;CIEND=-9,8;CIPOS95=0,0;CIEND95=0,0;MATEID=33363_1;EVENT=33363;SECONDARY;SU=4;PE=0;SR=4;ALG=PROD;AF=0.001723;NSAMP=29;MSQ=16.82;AN=16834;AC=29;NS=8438;AC_Hom=0;AC_Het=29;AC_Hemi=0;MAF=0.00171842;HWE=1;NFAM=29
2	221892890	221892905	4	172225020	172225039	33077	309.89	+	+	BND	LOW	33077_1	N	N]4:172225030]	33077_2	N	N]2:221892895]	SVTYPE=BND;POS=221892895;STRANDS=++:5;IMPRECISE;CIPOS=-5,10;CIEND=-10,9;CIPOS95=-1,1;CIEND95=-1,1;MATEID=33077_2;EVENT=33077;SU=5;PE=3;SR=2;ALG=PROD;AF=0.001069;NSAMP=18;MSQ=15.56;AN=16834;AC=18;NS=8438;AC_Hom=0;AC_Het=18;AC_Hemi=0;MAF=0.0010666;HWE=1;NFAM=18	SVTYPE=BND;POS=172225030;STRANDS=++:5;IMPRECISE;CIPOS=-10,9;CIEND=-5,10;CIPOS95=-1,1;CIEND95=-1,1;MATEID=33077_1;EVENT=33077;SECONDARY;SU=5;PE=3;SR=2;ALG=PROD;AF=0.001069;NSAMP=18;MSQ=15.56;AN=16834;AC=18;NS=8438;AC_Hom=0;AC_Het=18;AC_Hemi=0;MAF=0.0010666;HWE=1;NFAM=18
2	221892892	221892907	11	88931930	88931948	27276	984.77	+	+	BND	LOW	27276_1	N	N]11:88931938]	27276_2	N	N]2:221892897]	SVTYPE=BND;POS=221892897;STRANDS=++:7;IMPRECISE;CIPOS=-5,10;CIEND=-8,10;CIPOS95=-1,1;CIEND95=-1,1;MATEID=27276_2;EVENT=27276;SU=7;PE=4;SR=3;ALG=PROD;AF=0.002911;NSAMP=49;MSQ=18.73;AN=16834;AC=49;NS=8438;AC_Hom=0;AC_Het=49;AC_Hemi=0;MAF=0.00290353;HWE=1;NFAM=49	SVTYPE=BND;POS=88931938;STRANDS=++:7;IMPRECISE;CIPOS=-8,10;CIEND=-5,10;CIPOS95=-1,1;CIEND95=-1,1;MATEID=27276_1;EVENT=27276;SECONDARY;SU=7;PE=4;SR=3;ALG=PROD;AF=0.002911;NSAMP=49;MSQ=18.73;AN=16834;AC=49;NS=8438;AC_Hom=0;AC_Het=49;AC_Hemi=0;MAF=0.00290353;HWE=1;NFAM=49
2	221918683	221918732	8	68472384	68472441	35554	10618.6	-	+	BND	LOW	35554_1	N	]8:68472413]N	35554_2	N	N[2:221918706[	SVTYPE=BND;POS=221918706;STRANDS=-+:8;IMPRECISE;CIPOS=-22,27;CIEND=-29,28;CIPOS95=-7,7;CIEND95=0,0;MATEID=35554_2;EVENT=35554;SU=8;PE=0;SR=8;ALG=PROD;AF=0.02305;NSAMP=370;MSQ=28.01;AN=16834;AC=388;NS=8438;AC_Hom=36;AC_Het=353;AC_Hemi=0;MAF=0.0230505;HWE=4.62513e-07;NFAM=356	SVTYPE=BND;POS=68472413;STRANDS=-+:8;IMPRECISE;CIPOS=-29,28;CIEND=-22,27;CIPOS95=0,0;CIEND95=-7,7;MATEID=35554_1;EVENT=35554;SECONDARY;SU=8;PE=0;SR=8;ALG=PROD;AF=0.02305;NSAMP=370;MSQ=28.01;AN=16834;AC=388;NS=8438;AC_Hom=36;AC_Het=353;AC_Hemi=0;MAF=0.0230505;HWE=4.62513e-07;NFAM=356
2	221945359	221945359	2	221945662	221945662	166000	175773.0	+	-	DEL	PASS	166000	N	<DEL>	.	.	.	SVTYPE=DEL;POS=221945359;SVLEN=-303;END=221945662;STRANDS=+-:4239;CIPOS=0,0;CIEND=0,0;CIPOS95=0,0;CIEND95=0,0;SU=4239;PE=828;SR=3411;ALG=PROD;AF=0.02816;NSAMP=459;MSQ=382.94;AN=16834;AC=474;NS=8438;AC_Hom=30;AC_Het=444;AC_Hemi=0;MAF=0.0280872;HWE=0.00375651;NFAM=455	.
2	221979775	221979820	2	221979833	221979878	166001	608.58	+	-	BND	PASS	166001_1	N	N[2:221979857[	166001_2	N	]2:221979798]N	SVTYPE=BND;POS=221979798;STRANDS=+-:22;CIPOS=-23,22;CIEND=-23,22;CIPOS95=0,0;CIEND95=0,0;MATEID=166001_2;EVENT=166001;SU=22;PE=0;SR=22;ALG=PROD;AF=0.0001188;NSAMP=2;MSQ=304.25;AN=16834;AC=2;NS=8438;AC_Hom=0;AC_Het=2;AC_Hemi=0;MAF=0.000118511;HWE=1;NFAM=2	SVTYPE=BND;POS=221979857;STRANDS=+-:22;CIPOS=-23,22;CIEND=-23,22;CIPOS95=0,0;CIEND95=0,0;MATEID=166001_1;EVENT=166001;SECONDARY;SU=22;PE=0;SR=22;ALG=PROD;AF=0.0001188;NSAMP=2;MSQ=304.25;AN=16834;AC=2;NS=8438;AC_Hom=0;AC_Het=2;AC_Hemi=0;MAF=0.000118511;HWE=1;NFAM=2
2	221986718	221986723	2	221987873	221987893	166002	428.38	+	-	DEL	PASS	166002	N	<DEL>	.	.	.	SVTYPE=DEL;POS=221986721;SVLEN=-1162;END=221987883;STRANDS=+-:23;CIPOS=-3,2;CIEND=-10,10;CIPOS95=0,0;CIEND95=0,0;SU=23;PE=11;SR=12;ALG=PROD;AF=5.94e-05;NSAMP=1;MSQ=428.38;AN=16834;AC=1;NS=8438;AC_Hom=0;AC_Het=1;AC_Hemi=0;MAF=5.92557e-05;HWE=1;NFAM=1	.
2	222016986	222017006	3	139976393	139976413	32171	1095.16	-	-	BND	LOW	32171_1	N	[3:139976404[N	32171_2	N	[2:222016997[N	SVTYPE=BND;POS=222016997;STRANDS=--:5;CIPOS=-10,10;CIEND=-10,10;CIPOS95=0,0;CIEND95=0,0;MATEID=32171_2;EVENT=32171;SU=5;PE=0;SR=5;ALG=PROD;AF=0.003327;NSAMP=56;MSQ=17.95;AN=16834;AC=56;NS=8438;AC_Hom=0;AC_Het=56;AC_Hemi=0;MAF=0.00331832;HWE=1;NFAM=55	SVTYPE=BND;POS=139976404;STRANDS=--:5;CIPOS=-10,10;CIEND=-10,10;CIPOS95=0,0;CIEND95=0,0;MATEID=32171_1;EVENT=32171;SECONDARY;SU=5;PE=0;SR=5;ALG=PROD;AF=0.003327;NSAMP=56;MSQ=17.95;AN=16834;AC=56;NS=8438;AC_Hom=0;AC_Het=56;AC_Hemi=0;MAF=0.00331832;HWE=1;NFAM=55
2	222043902	222043907	2	222043983	222043988	166003	17392.2	+	-	BND	LOW	166003_1	N	N[2:222043987[	166003_2	N	]2:222043905]N	SVTYPE=BND;POS=222043905;STRANDS=+-:701;CIPOS=-3,2;CIEND=-3,2;CIPOS95=0,0;CIEND95=0,0;MATEID=166003_2;EVENT=166003;SU=701;PE=0;SR=701;ALG=PROD;AF=0.004693;NSAMP=79;MSQ=220.15;AN=16834;AC=79;NS=8438;AC_Hom=0;AC_Het=79;AC_Hemi=0;MAF=0.0046812;HWE=1;NFAM=74	SVTYPE=BND;POS=222043987;STRANDS=+-:701;CIPOS=-3,2;CIEND=-3,2;CIPOS95=0,0;CIEND95=0,0;MATEID=166003_1;EVENT=166003;SECONDARY;SU=701;PE=0;SR=701;ALG=PROD;AF=0.004693;NSAMP=79;MSQ=220.15;AN=16834;AC=79;NS=8438;AC_Hom=0;AC_Het=79;AC_Hemi=0;MAF=0.0046812;HWE=1;NFAM=74
2	222064660	222064916	2	222074294	222074469	166004	1842.03	+	-	DEL	PASS	166004	N	<DEL>	.	.	.	SVTYPE=DEL;POS=222064723;SVLEN=-9713;END=222074436;STRANDS=+-:80;IMPRECISE;CIPOS=-63,193;CIEND=-142,33;CIPOS95=-14,14;CIEND95=-20,20;SU=80;PE=80;SR=0;ALG=PROD;AF=0.0004158;NSAMP=7;MSQ=262.9;AN=16834;AC=7;NS=8438;AC_Hom=0;AC_Het=7;AC_Hemi=0;MAF=0.00041479;HWE=1;NFAM=5	.
2	222065887	222065891	2	222067406	222067410	166005	8569.36	+	-	BND	PASS	166005_1	N	N[2:222067410[	166005_2	N	]2:222065889]N	SVTYPE=BND;POS=222065889;STRANDS=+-:373;CIPOS=-2,2;CIEND=-3,1;CIPOS95=0,0;CIEND95=0,0;MATEID=166005_2;EVENT=166005;SU=373;PE=211;SR=162;ALG=PROD;AF=0.001069;NSAMP=18;MSQ=476.07;AN=16834;AC=18;NS=8438;AC_Hom=0;AC_Het=18;AC_Hemi=0;MAF=0.0010666;HWE=1;NFAM=17	SVTYPE=BND;POS=222067410;STRANDS=+-:373;CIPOS=-3,1;CIEND=-2,2;CIPOS95=0,0;CIEND95=0,0;MATEID=166005_1;EVENT=166005;SECONDARY;SU=373;PE=211;SR=162;ALG=PROD;AF=0.001069;NSAMP=18;MSQ=476.07;AN=16834;AC=18;NS=8438;AC_Hom=0;AC_Het=18;AC_Hemi=0;MAF=0.0010666;HWE=1;NFAM=17
2	222072273	222072292	2	222073015	222073035	166006	404.65	+	-	DEL	PASS	166006	N	<DEL>	.	.	.	SVTYPE=DEL;POS=222072282;SVLEN=-743;END=222073025;STRANDS=+-:19;CIPOS=-9,10;CIEND=-10,10;CIPOS95=0,0;CIEND95=0,0;SU=19;PE=8;SR=11;ALG=PROD;AF=5.94e-05;NSAMP=1;MSQ=404.65;AN=16834;AC=1;NS=8438;AC_Hom=0;AC_Het=1;AC_Hemi=0;MAF=5.92557e-05;HWE=1;NFAM=1	.
2	222083986	222084003	5	153568155	153568172	33758	271.71	-	-	BND	LOW	33758_1	N	[5:153568165[N	33758_2	N	[2:222083996[N	SVTYPE=BND;POS=222083996;STRANDS=--:45;CIPOS=-9,8;CIEND=-9,8;CIPOS95=0,0;CIEND95=0,0;MATEID=33758_2;EVENT=33758;SU=45;PE=0;SR=45;ALG=PROD;AF=0.0007128;NSAMP=12;MSQ=21.81;AN=16834;AC=12;NS=8438;AC_Hom=0;AC_Het=12;AC_Hemi=0;MAF=0.000711069;HWE=1;NFAM=12	SVTYPE=BND;POS=153568165;STRANDS=--:45;CIPOS=-9,8;CIEND=-9,8;CIPOS95=0,0;CIEND95=0,0;MATEID=33758_1;EVENT=33758;SECONDARY;SU=45;PE=0;SR=45;ALG=PROD;AF=0.0007128;NSAMP=12;MSQ=21.81;AN=16834;AC=12;NS=8438;AC_Hom=0;AC_Het=12;AC_Hemi=0;MAF=0.000711069;HWE=1;NFAM=12
2	222085746	222085755	2	222089593	222089611	166007	3275.99	+	-	DEL	PASS	166007	N	<DEL>	.	.	.	SVTYPE=DEL;POS=222085751;SVLEN=-3852;END=222089603;STRANDS=+-:144;CIPOS=-5,4;CIEND=-10,8;CIPOS95=0,0;CIEND95=0,0;SU=144;PE=93;SR=51;ALG=PROD;AF=0.0004158;NSAMP=7;MSQ=468;AN=16834;AC=7;NS=8438;AC_Hom=0;AC_Het=7;AC_Hemi=0;MAF=0.00041479;HWE=1;NFAM=6	.
2	222087191	222087244	2	222088612	222088626	166008	1909.11	+	-	DEL	PASS	166008	N	<DEL>	.	.	.	SVTYPE=DEL;POS=222087217;SVLEN=-1405;END=222088622;STRANDS=+-:81;CIPOS=-26,27;CIEND=-10,4;CIPOS95=0,0;CIEND95=0,0;SU=81;PE=40;SR=41;ALG=PROD;AF=0.000297;NSAMP=5;MSQ=381.82;AN=16834;AC=5;NS=8438;AC_Hom=0;AC_Het=5;AC_Hemi=0;MAF=0.000296279;HWE=1;NFAM=5	.
2	222089741	222089757	2	222089835	222089848	166009	1359.53	+	-	BND	LOW	166009_1	N	N[2:222089841[	166009_2	N	]2:222089749]N	SVTYPE=BND;POS=222089749;STRANDS=+-:54;CIPOS=-8,8;CIEND=-5,8;CIPOS95=0,0;CIEND95=0,0;MATEID=166009_2;EVENT=166009;SU=54;PE=0;SR=54;ALG=PROD;AF=0.0003564;NSAMP=6;MSQ=226.3;AN=16834;AC=6;NS=8438;AC_Hom=0;AC_Het=6;AC_Hemi=0;MAF=0.000355534;HWE=1;NFAM=6	SVTYPE=BND;POS=222089841;STRANDS=+-:54;CIPOS=-5,8;CIEND=-8,8;CIPOS95=0,0;CIEND95=0,0;MATEID=166009_1;EVENT=166009;SECONDARY;SU=54;PE=0;SR=54;ALG=PROD;AF=0.0003564;NSAMP=6;MSQ=226.3;AN=16834;AC=6;NS=8438;AC_Hom=0;AC_Het=6;AC_Hemi=0;MAF=0.000355534;HWE=1;NFAM=6
2	222095015	222095020	2	222095484	222095504	166010	416.69	+	-	DEL	PASS	166010	N	<DEL>	.	.	.	SVTYPE=DEL;POS=222095018;SVLEN=-476;END=222095494;STRANDS=+-:19;CIPOS=-3,2;CIEND=-10,10;CIPOS95=0,0;CIEND95=0,0;SU=19;PE=9;SR=10;ALG=PROD;AF=5.94e-05;NSAMP=1;MSQ=416.68;AN=16834;AC=1;NS=8438;AC_Hom=0;AC_Het=1;AC_Hemi=0;MAF=5.92557e-05;HWE=1;NFAM=1	.
2	222126208	222126253	2	222126856	222126900	166011	1033.99	+	-	DEL	PASS	166011	N	<DEL>	.	.	.	SVTYPE=DEL;POS=222126231;SVLEN=-648;END=222126879;STRANDS=+-:46;CIPOS=-23,22;CIEND=-23,21;CIPOS95=0,0;CIEND95=0,0;SU=46;PE=26;SR=20;ALG=PROD;AF=0.0001188;NSAMP=2;MSQ=517;AN=16834;AC=2;NS=8438;AC_Hom=0;AC_Het=2;AC_Hemi=0;MAF=0.000118511;HWE=1;NFAM=1	.
2	222126379	222126436	2	222131378	222131426	166012	401.33	+	-	DEL	PASS	166012	N	<DEL>	.	.	.	SVTYPE=DEL;POS=222126406;SVLEN=-4997;END=222131403;STRANDS=+-:21;CIPOS=-27,30;CIEND=-25,23;CIPOS95=0,0;CIEND95=0,0;SU=21;PE=9;SR=12;ALG=PROD;AF=0.0001188;NSAMP=2;MSQ=200.66;AN=16834;AC=2;NS=8438;AC_Hom=0;AC_Het=2;AC_Hemi=0;MAF=0.000118511;HWE=1;NFAM=1	.
2	222165501	222165770	2	222171228	222171570	272099	111.61	-	+	DUP	PASS	272099	N	<DUP>	.	.	.	SVTYPE=DUP;POS=222165740;SVLEN=5513;END=222171253;STRANDS=-+:17;IMPRECISE;CIPOS=-239,30;CIEND=-25,317;CIPOS95=-48,30;CIEND95=-25,87;SU=17;PE=16;SR=1;ALG=SUM;AF=0.0001188;NSAMP=2;MSQ=55.6;AN=16834;AC=2;NS=8438;AC_Hom=0;AC_Het=2;AC_Hemi=0;MAF=0.000118511;HWE=1;NFAM=2	.
2	222189547	222189553	2	222199936	222199943	166013	341.59	+	-	DEL	PASS	166013	N	<DEL>	.	.	.	SVTYPE=DEL;POS=222189550;SVLEN=-10391;END=222199941;STRANDS=+-:18;CIPOS=-3,3;CIEND=-5,2;CIPOS95=0,0;CIEND95=0,0;SU=18;PE=10;SR=8;ALG=PROD;AF=5.94e-05;NSAMP=1;MSQ=341.59;AN=16834;AC=1;NS=8438;AC_Hom=0;AC_Het=1;AC_Hemi=0;MAF=5.92557e-05;HWE=1;NFAM=1	.
2	222201851	222202330	18	63380775	63381085	30485	369.93	-	+	BND	LOW	30485_1	N	]18:63380805]N	30485_2	N	N[2:222202301[	SVTYPE=BND;POS=222202301;STRANDS=-+:4;IMPRECISE;CIPOS=-449,30;CIEND=-30,280;CIPOS95=-150,30;CIEND95=-30,94;MATEID=30485_2;EVENT=30485;SU=4;PE=4;SR=0;ALG=PROD;AF=0.001366;NSAMP=23;MSQ=13.72;AN=16834;AC=23;NS=8438;AC_Hom=0;AC_Het=23;AC_Hemi=0;MAF=0.00136288;HWE=1;NFAM=23	SVTYPE=BND;POS=63380805;STRANDS=-+:4;IMPRECISE;CIPOS=-30,280;CIEND=-449,30;CIPOS95=-30,94;CIEND95=-150,30;MATEID=30485_1;EVENT=30485;SECONDARY;SU=4;PE=4;SR=0;ALG=PROD;AF=0.001366;NSAMP=23;MSQ=13.72;AN=16834;AC=23;NS=8438;AC_Hom=0;AC_Het=23;AC_Hemi=0;MAF=0.00136288;HWE=1;NFAM=23
2	222201927	222202320	X	73658808	73659046	36867	1082.44	-	-	BND	LOW	36867_1	N	[X:73658997[N	36867_2	N	[2:222202271[N	SVTYPE=BND;POS=222202271;STRANDS=--:9;IMPRECISE;CIPOS=-343,50;CIEND=-188,50;CIPOS95=-129,50;CIEND95=-43,43;MATEID=36867_2;EVENT=36867;SU=9;PE=9;SR=0;ALG=PROD;AF=0.003208;NSAMP=54;MSQ=18.65;AN=16834;AC=54;NS=8438;AC_Hom=0;AC_Het=54;AC_Hemi=0;MAF=0.00319981;HWE=1;NFAM=51	SVTYPE=BND;POS=73658997;STRANDS=--:9;IMPRECISE;CIPOS=-188,50;CIEND=-343,50;CIPOS95=-43,43;CIEND95=-129,50;MATEID=36867_1;EVENT=36867;SECONDARY;SU=9;PE=9;SR=0;ALG=PROD;AF=0.003208;NSAMP=54;MSQ=18.65;AN=16834;AC=54;NS=8438;AC_Hom=0;AC_Het=54;AC_Hemi=0;MAF=0.00319981;HWE=1;NFAM=51
2	222202006	222202319	17	72381774	72382029	30199	29.23	-	+	BND	LOW	30199_1	N	]17:72381784]N	30199_2	N	N[2:222202310[	SVTYPE=BND;POS=222202310;STRANDS=-+:7;IMPRECISE;CIPOS=-303,10;CIEND=-10,245;CIPOS95=-187,0;CIEND95=0,150;MATEID=30199_2;EVENT=30199;SU=7;PE=7;SR=0;ALG=PROD;AF=5.94e-05;NSAMP=1;MSQ=26.68;AN=16834;AC=1;NS=8438;AC_Hom=0;AC_Het=1;AC_Hemi=0;MAF=5.92557e-05;HWE=1;NFAM=1	SVTYPE=BND;POS=72381784;STRANDS=-+:7;IMPRECISE;CIPOS=-10,245;CIEND=-303,10;CIPOS95=0,150;CIEND95=-187,0;MATEID=30199_1;EVENT=30199;SECONDARY;SU=7;PE=7;SR=0;ALG=PROD;AF=5.94e-05;NSAMP=1;MSQ=26.68;AN=16834;AC=1;NS=8438;AC_Hom=0;AC_Het=1;AC_Hemi=0;MAF=5.92557e-05;HWE=1;NFAM=1
2	222202414	222202449	X	73659032	73659082	36866	9421.15	+	+	BND	LOW	36866_1	N	N]X:73659042]	36866_2	N	N]2:222202421]	SVTYPE=BND;POS=222202421;STRANDS=++:350;IMPRECISE;CIPOS=-7,28;CIEND=-10,40;CIPOS95=0,0;CIEND95=-1,1;MATEID=36866_2;EVENT=36866;SU=350;PE=348;SR=2;ALG=PROD;AF=0.01657;NSAMP=279;MSQ=33.14;AN=16834;AC=279;NS=8438;AC_Hom=0;AC_Het=279;AC_Hemi=0;MAF=0.0165324;HWE=0.176865;NFAM=261	SVTYPE=BND;POS=73659042;STRANDS=++:350;IMPRECISE;CIPOS=-10,40;CIEND=-7,28;CIPOS95=-1,1;CIEND95=0,0;MATEID=36866_1;EVENT=36866;SECONDARY;SU=350;PE=348;SR=2;ALG=PROD;AF=0.01657;NSAMP=279;MSQ=33.14;AN=16834;AC=279;NS=8438;AC_Hom=0;AC_Het=279;AC_Hemi=0;MAF=0.0165324;HWE=0.176865;NFAM=261
2	222202426	222203115	17	13865512	13865802	29962	47.7	+	-	BND	LOW	29962_1	N	N[17:13865793[	29962_2	N	]2:222202434]N	SVTYPE=BND;POS=222202434;STRANDS=+-:4;IMPRECISE;CIPOS=-8,681;CIEND=-280,10;CIPOS95=0,240;CIEND95=-120,2;MATEID=29962_2;EVENT=29962;SU=4;PE=4;SR=0;ALG=PROD;AF=0.0001782;NSAMP=3;MSQ=14.81;AN=16834;AC=3;NS=8438;AC_Hom=0;AC_Het=3;AC_Hemi=0;MAF=0.000177767;HWE=1;NFAM=3	SVTYPE=BND;POS=13865793;STRANDS=+-:4;IMPRECISE;CIPOS=-280,10;CIEND=-8,681;CIPOS95=-120,2;CIEND95=0,240;MATEID=29962_1;EVENT=29962;SECONDARY;SU=4;PE=4;SR=0;ALG=PROD;AF=0.0001782;NSAMP=3;MSQ=14.81;AN=16834;AC=3;NS=8438;AC_Hom=0;AC_Het=3;AC_Hemi=0;MAF=0.000177767;HWE=1;NFAM=3
2	222202427	222202898	8	129539624	129540007	35808	25.41	+	+	BND	LOW	35808_1	N	N]8:129539634]	35808_2	N	N]2:222202437]	SVTYPE=BND;POS=222202437;STRANDS=++:4;IMPRECISE;CIPOS=-10,461;CIEND=-10,373;CIPOS95=-1,155;CIEND95=-2,108;MATEID=35808_2;EVENT=35808;SU=4;PE=4;SR=0;ALG=PROD;AF=5.94e-05;NSAMP=1;MSQ=23.87;AN=16834;AC=1;NS=8438;AC_Hom=0;AC_Het=1;AC_Hemi=0;MAF=5.92557e-05;HWE=1;NFAM=1	SVTYPE=BND;POS=129539634;STRANDS=++:4;IMPRECISE;CIPOS=-10,373;CIEND=-10,461;CIPOS95=-2,108;CIEND95=-1,155;MATEID=35808_1;EVENT=35808;SECONDARY;SU=4;PE=4;SR=0;ALG=PROD;AF=5.94e-05;NSAMP=1;MSQ=23.87;AN=16834;AC=1;NS=8438;AC_Hom=0;AC_Het=1;AC_Hemi=0;MAF=5.92557e-05;HWE=1;NFAM=1
2	222211600	222211617	2	222211671	222211688	166014	89.9	+	-	DEL	PASS	166014	N	<DEL>	.	.	.	SVTYPE=DEL;POS=222211609;SVLEN=-71;END=222211680;STRANDS=+-:4;CIPOS=-9,8;CIEND=-9,8;CIPOS95=0,0;CIEND95=0,0;SU=4;PE=0;SR=4;ALG=PROD;AF=5.94e-05;NSAMP=1;MSQ=89.86;AN=16834;AC=1;NS=8438;AC_Hom=0;AC_Het=1;AC_Hemi=0;MAF=5.92557e-05;HWE=1;NFAM=1	.
2	222229221	222229278	8	128744108	128744165	35804	242.85	-	+	BND	LOW	35804_1	N	]8:128744137]N	35804_2	N	N[2:222229251[	SVTYPE=BND;POS=222229251;STRANDS=-+:9;CIPOS=-29,28;CIEND=-29,28;CIPOS95=0,0;CIEND95=0,0;MATEID=35804_2;EVENT=35804;SU=9;PE=0;SR=9;ALG=PROD;AF=0.0008911;NSAMP=15;MSQ=13.66;AN=16834;AC=15;NS=8438;AC_Hom=0;AC_Het=15;AC_Hemi=0;MAF=0.000888836;HWE=1;NFAM=15	SVTYPE=BND;POS=128744137;STRANDS=-+:9;CIPOS=-29,28;CIEND=-29,28;CIPOS95=0,0;CIEND95=0,0;MATEID=35804_1;EVENT=35804;SECONDARY;SU=9;PE=0;SR=9;ALG=PROD;AF=0.0008911;NSAMP=15;MSQ=13.66;AN=16834;AC=15;NS=8438;AC_Hom=0;AC_Het=15;AC_Hemi=0;MAF=0.000888836;HWE=1;NFAM=15
2	222230054	222230307	2	222230716	222231029	272101	286836.0	-	+	BND	LOW	272101_1	N	]2:222230766]N	272101_2	N	N[2:222230224[	SVTYPE=BND;POS=222230224;STRANDS=-+:40;IMPRECISE;CIPOS=-169,84;CIEND=-50,263;CIPOS95=-33,33;CIEND95=-50,211;MATEID=272101_2;EVENT=272101;SU=40;PE=40;SR=0;ALG=SUM;AF=0.4112;NSAMP=5748;MSQ=49.6;RETAINED;AN=16834;AC=6922;NS=8438;AC_Hom=2352;AC_Het=4586;AC_Hemi=0;MAF=0.411116;HWE=1.62429e-29;NFAM=5203	SVTYPE=BND;POS=222230766;STRANDS=-+:40;IMPRECISE;CIPOS=-50,263;CIEND=-169,84;CIPOS95=-50,211;CIEND95=-33,33;MATEID=272101_1;EVENT=272101;SECONDARY;SU=40;PE=40;SR=0;ALG=SUM;AF=0.4112;NSAMP=5748;MSQ=49.6;RETAINED;AN=16834;AC=6922;NS=8438;AC_Hom=2352;AC_Het=4586;AC_Hemi=0;MAF=0.411116;HWE=1.62429e-29;NFAM=5203
2	222230254	222230342	2	222231320	222231459	272102	224123.0	-	+	BND	LOW	272102_1	N	]2:222231370]N	272102_2	N	N[2:222230295[	SVTYPE=BND;POS=222230295;STRANDS=-+:5;IMPRECISE;CIPOS=-40,48;CIEND=-50,89;CIPOS95=-5,5;CIEND95=-20,20;MATEID=272102_2;EVENT=272102;SU=5;PE=5;SR=0;ALG=PROD;AF=0.3523;NSAMP=4848;MSQ=45.91;AN=16834;AC=5931;NS=8438;AC_Hom=2168;AC_Het=3773;AC_Hemi=0;MAF=0.352038;HWE=0.0697316;NFAM=4406	SVTYPE=BND;POS=222231370;STRANDS=-+:5;IMPRECISE;CIPOS=-50,89;CIEND=-40,48;CIPOS95=-20,20;CIEND95=-5,5;MATEID=272102_1;EVENT=272102;SECONDARY;SU=5;PE=5;SR=0;ALG=PROD;AF=0.3523;NSAMP=4848;MSQ=45.91;AN=16834;AC=5931;NS=8438;AC_Hom=2168;AC_Het=3773;AC_Hemi=0;MAF=0.352038;HWE=0.0697316;NFAM=4406
2	222230422	222230675	2	222230536	222230784	166016	1.2801e+06	+	-	DEL	PASS	166016	N	<DEL>	.	.	.	SVTYPE=DEL;POS=222230472;SVLEN=-263;END=222230735;STRANDS=+-:5;IMPRECISE;CIPOS=-50,203;CIEND=-199,49;CIPOS95=-38,38;CIEND95=-86,49;SU=5;PE=5;SR=0;ALG=PROD;AF=0.3701;NSAMP=5685;MSQ=224.77;RETAINED;AN=16834;AC=6231;NS=8438;AC_Hom=1094;AC_Het=5151;AC_Hemi=0;MAF=0.370052;HWE=0;NFAM=5137	.
2	222230459	222230850	2	222231075	222231477	272103	358553.0	-	+	BND	LOW	272103_1	N	]2:222231085]N	272103_2	N	N[2:222230841[	SVTYPE=BND;POS=222230841;STRANDS=-+:4;IMPRECISE;CIPOS=-381,10;CIEND=-10,392;CIPOS95=-146,0;CIEND95=-1,144;MATEID=272103_2;EVENT=272103;SU=4;PE=4;SR=0;ALG=PROD;AF=0.5592;NSAMP=6699;MSQ=53.28;AN=16540;AC=9249;NS=8291;AC_Hom=5112;AC_Het=4159;AC_Hemi=0;MAF=0.4409;HWE=0.113786;NFAM=5937	SVTYPE=BND;POS=222231085;STRANDS=-+:4;IMPRECISE;CIPOS=-10,392;CIEND=-381,10;CIPOS95=-1,144;CIEND95=-146,0;MATEID=272103_1;EVENT=272103;SECONDARY;SU=4;PE=4;SR=0;ALG=PROD;AF=0.5592;NSAMP=6699;MSQ=53.28;AN=16540;AC=9249;NS=8291;AC_Hom=5112;AC_Het=4159;AC_Hemi=0;MAF=0.4409;HWE=0.113786;NFAM=5937
2	222231062	222231396	2	222232670	222233027	166021	41550.8	+	-	BND	LOW	166021_1	N	N[2:222232979[	166021_2	N	]2:222231093]N	SVTYPE=BND;POS=222231093;STRANDS=+-:30;IMPRECISE;CIPOS=-31,303;CIEND=-308,49;CIPOS95=-31,60;CIEND95=-91,49;MATEID=166021_2;EVENT=166021;SU=30;PE=30;SR=0;ALG=PROD;AF=0.08108;NSAMP=1267;MSQ=32.11;RETAINED;AN=16614;AC=1347;NS=8328;AC_Hom=160;AC_Het=1187;AC_Hemi=0;MAF=0.0808718;HWE=0.000374319;NFAM=1227	SVTYPE=BND;POS=222232979;STRANDS=+-:30;IMPRECISE;CIPOS=-308,49;CIEND=-31,303;CIPOS95=-91,49;CIEND95=-31,60;MATEID=166021_1;EVENT=166021;SECONDARY;SU=30;PE=30;SR=0;ALG=PROD;AF=0.08108;NSAMP=1267;MSQ=32.11;RETAINED;AN=16614;AC=1347;NS=8328;AC_Hom=160;AC_Het=1187;AC_Hemi=0;MAF=0.0808718;HWE=0.000374319;NFAM=1227
2	222231182	222231247	2	222231363	222231561	166017	23506.0	+	-	BND	LOW	166017_1	N	N[2:222231532[	166017_2	N	]2:222231212]N	SVTYPE=BND;POS=222231212;STRANDS=+-:10;IMPRECISE;CIPOS=-30,35;CIEND=-168,30;CIPOS95=-11,11;CIEND95=-50,30;MATEID=166017_2;EVENT=166017;SU=10;PE=10;SR=0;ALG=PROD;AF=0.0511;NSAMP=856;MSQ=26.8;AN=16792;AC=858;NS=8417;AC_Hom=4;AC_Het=857;AC_Hemi=0;MAF=0.0511465;HWE=5.60873e-08;NFAM=820	SVTYPE=BND;POS=222231532;STRANDS=+-:10;IMPRECISE;CIPOS=-168,30;CIEND=-30,35;CIPOS95=-50,30;CIEND95=-11,11;MATEID=166017_1;EVENT=166017;SECONDARY;SU=10;PE=10;SR=0;ALG=PROD;AF=0.0511;NSAMP=856;MSQ=26.8;AN=16792;AC=858;NS=8417;AC_Hom=4;AC_Het=857;AC_Hemi=0;MAF=0.0511465;HWE=5.60873e-08;NFAM=820
2	222231987	222232146	2	222233476	222233822	272104	238.76	-	+	BND	LOW	272104_1	N	]2:222233486]N	272104_2	N	N[2:222232137[	SVTYPE=BND;POS=222232137;STRANDS=-+:7;IMPRECISE;CIPOS=-149,10;CIEND=-10,336;CIPOS95=-70,2;CIEND95=-1,101;MATEID=272104_2;EVENT=272104;SU=7;PE=7;SR=0;ALG=PROD;AF=0.000594;NSAMP=10;MSQ=13.7;AN=16834;AC=10;NS=8438;AC_Hom=0;AC_Het=10;AC_Hemi=0;MAF=0.000592557;HWE=1;NFAM=10	SVTYPE=BND;POS=222233486;STRANDS=-+:7;IMPRECISE;CIPOS=-10,336;CIEND=-149,10;CIPOS95=-1,101;CIEND95=-70,2;MATEID=272104_1;EVENT=272104;SECONDARY;SU=7;PE=7;SR=0;ALG=PROD;AF=0.000594;NSAMP=10;MSQ=13.7;AN=16834;AC=10;NS=8438;AC_Hom=0;AC_Het=10;AC_Hemi=0;MAF=0.000592557;HWE=1;NFAM=10
2	222232899	222233331	2	222233216	222233481	166023	5677.6	+	-	BND	LOW	166023_1	N	N[2:222233452[	166023_2	N	]2:222232929]N	SVTYPE=BND;POS=222232929;STRANDS=+-:9;IMPRECISE;CIPOS=-30,402;CIEND=-235,30;CIPOS95=-30,69;CIEND95=-73,30;MATEID=166023_2;EVENT=166023;SU=9;PE=9;SR=0;ALG=PROD;AF=0.01325;NSAMP=223;MSQ=23.37;AN=16834;AC=223;NS=8438;AC_Hom=0;AC_Het=224;AC_Hemi=0;MAF=0.0132733;HWE=0.407553;NFAM=222	SVTYPE=BND;POS=222233452;STRANDS=+-:9;IMPRECISE;CIPOS=-235,30;CIEND=-30,402;CIPOS95=-73,30;CIEND95=-30,69;MATEID=166023_1;EVENT=166023;SECONDARY;SU=9;PE=9;SR=0;ALG=PROD;AF=0.01325;NSAMP=223;MSQ=23.37;AN=16834;AC=223;NS=8438;AC_Hom=0;AC_Het=224;AC_Hemi=0;MAF=0.0132733;HWE=0.407553;NFAM=222
2	222237427	222237434	2	222242029	222242033	166024	577.98	+	-	BND	PASS	166024_1	N	N[2:222242034[	166024_2	N	]2:222237431]N	SVTYPE=BND;POS=222237431;STRANDS=+-:26;CIPOS=-4,3;CIEND=-4,0;CIPOS95=0,0;CIEND95=0,0;MATEID=166024_2;EVENT=166024;SU=26;PE=18;SR=8;ALG=PROD;AF=5.94e-05;NSAMP=1;MSQ=577.98;AN=16834;AC=1;NS=8438;AC_Hom=0;AC_Het=1;AC_Hemi=0;MAF=5.92557e-05;HWE=1;NFAM=1	SVTYPE=BND;POS=222242034;STRANDS=+-:26;CIPOS=-4,0;CIEND=-4,3;CIPOS95=0,0;CIEND95=0,0;MATEID=166024_1;EVENT=166024;SECONDARY;SU=26;PE=18;SR=8;ALG=PROD;AF=5.94e-05;NSAMP=1;MSQ=577.98;AN=16834;AC=1;NS=8438;AC_Hom=0;AC_Het=1;AC_Hemi=0;MAF=5.92557e-05;HWE=1;NFAM=1
2	222237469	222237489	2	222242217	222242220	272105	549.11	-	+	BND	PASS	272105_1	N	]2:222242219]N	272105_2	N	N[2:222237480[	SVTYPE=BND;POS=222237480;STRANDS=-+:45;CIPOS=-10,10;CIEND=-2,1;CIPOS95=0,0;CIEND95=0,0;MATEID=272105_2;EVENT=272105;SU=45;PE=29;SR=16;ALG=PROD;AF=0.0001188;NSAMP=1;MSQ=548.72;AN=16834;AC=2;NS=8438;AC_Hom=2;AC_Het=0;AC_Hemi=0;MAF=0.000118511;HWE=5.92593e-05;NFAM=1	SVTYPE=BND;POS=222242219;STRANDS=-+:45;CIPOS=-2,1;CIEND=-10,10;CIPOS95=0,0;CIEND95=0,0;MATEID=272105_1;EVENT=272105;SECONDARY;SU=45;PE=29;SR=16;ALG=PROD;AF=0.0001188;NSAMP=1;MSQ=548.72;AN=16834;AC=2;NS=8438;AC_Hom=2;AC_Het=0;AC_Hemi=0;MAF=0.000118511;HWE=5.92593e-05;NFAM=1
2	222245877	222246228	2	222246275	222246530	166025	121.22	+	-	BND	LOW	166025_1	N	N[2:222246521[	166025_2	N	]2:222245887]N	SVTYPE=BND;POS=222245887;STRANDS=+-:6;IMPRECISE;CIPOS=-10,341;CIEND=-245,10;CIPOS95=-2,87;CIEND95=-123,2;MATEID=166025_2;EVENT=166025;SU=6;PE=6;SR=0;ALG=PROD;AF=5.94e-05;NSAMP=1;MSQ=107.89;AN=16834;AC=1;NS=8438;AC_Hom=0;AC_Het=1;AC_Hemi=0;MAF=5.92557e-05;HWE=1;NFAM=1	SVTYPE=BND;POS=222246521;STRANDS=+-:6;IMPRECISE;CIPOS=-245,10;CIEND=-10,341;CIPOS95=-123,2;CIEND95=-2,87;MATEID=166025_1;EVENT=166025;SECONDARY;SU=6;PE=6;SR=0;ALG=PROD;AF=5.94e-05;NSAMP=1;MSQ=107.89;AN=16834;AC=1;NS=8438;AC_Hom=0;AC_Het=1;AC_Hemi=0;MAF=5.92557e-05;HWE=1;NFAM=1
2	222247912	222248158	2	222258313	222258517	166026	389.56	+	-	DEL	PASS	166026	N	<DEL>	.	.	.	SVTYPE=DEL;POS=222247942;SVLEN=-10545;END=222258487;STRANDS=+-:21;IMPRECISE;CIPOS=-30,216;CIEND=-174,30;CIPOS95=-21,21;CIEND95=-51,30;SU=21;PE=21;SR=0;ALG=PROD;AF=0.0001188;NSAMP=2;MSQ=194.78;AN=16834;AC=2;NS=8438;AC_Hom=0;AC_Het=2;AC_Hemi=0;MAF=0.000118511;HWE=1;NFAM=2	.
2	222266971	222266988	2	222267466	222267472	166027	2247.63	+	-	DEL	PASS	166027	N	<DEL>	.	.	.	SVTYPE=DEL;POS=222266978;SVLEN=-492;END=222267470;STRANDS=+-:99;CIPOS=-7,10;CIEND=-4,2;CIPOS95=0,0;CIEND95=0,0;SU=99;PE=46;SR=53;ALG=PROD;AF=0.0004158;NSAMP=7;MSQ=321.09;AN=16834;AC=7;NS=8438;AC_Hom=0;AC_Het=7;AC_Hemi=0;MAF=0.00041479;HWE=1;NFAM=7	.
2	222282990	222283010	2	222285462	222285475	305437	134.69	-	-	BND	LOW	305437_1	N	[2:222285473[N	305437_2	N	[2:222283001[N	SVTYPE=BND;POS=222283001;STRANDS=--:11;IMPRECISE;CIPOS=-10,10;CIEND=-10,3;CIPOS95=-1,0;CIEND95=-1,0;MATEID=305437_2;EVENT=305437;SU=11;PE=8;SR=3;ALG=PROD;AF=5.94e-05;NSAMP=1;MSQ=134.69;AN=16834;AC=1;NS=8438;AC_Hom=0;AC_Het=1;AC_Hemi=0;MAF=5.92557e-05;HWE=1;NFAM=1	SVTYPE=BND;POS=222285473;STRANDS=--:11;IMPRECISE;CIPOS=-10,3;CIEND=-10,10;CIPOS95=-1,0;CIEND95=-1,0;MATEID=305437_1;EVENT=305437;SECONDARY;SU=11;PE=8;SR=3;ALG=PROD;AF=5.94e-05;NSAMP=1;MSQ=134.69;AN=16834;AC=1;NS=8438;AC_Hom=0;AC_Het=1;AC_Hemi=0;MAF=5.92557e-05;HWE=1;NFAM=1
2	222283773	222283781	2	222285464	222285469	305438	233.63	+	+	BND	LOW	305438_1	N	N]2:222285464]	305438_2	N	N]2:222283777]	SVTYPE=BND;POS=222283777;STRANDS=++:15;CIPOS=-4,4;CIEND=0,5;CIPOS95=0,0;CIEND95=0,0;MATEID=305438_2;EVENT=305438;SU=15;PE=8;SR=7;ALG=PROD;AF=5.94e-05;NSAMP=1;MSQ=233.63;AN=16834;AC=1;NS=8438;AC_Hom=0;AC_Het=1;AC_Hemi=0;MAF=5.92557e-05;HWE=1;NFAM=1	SVTYPE=BND;POS=222285464;STRANDS=++:15;CIPOS=0,5;CIEND=-4,4;CIPOS95=0,0;CIEND95=0,0;MATEID=305438_1;EVENT=305438;SECONDARY;SU=15;PE=8;SR=7;ALG=PROD;AF=5.94e-05;NSAMP=1;MSQ=233.63;AN=16834;AC=1;NS=8438;AC_Hom=0;AC_Het=1;AC_Hemi=0;MAF=5.92557e-05;HWE=1;NFAM=1
2	222289674	222289674	2	222289878	222289878	166028	44677.8	+	-	BND	PASS	166028_1	N	N[2:222289879[	166028_2	N	]2:222289674]N	SVTYPE=BND;POS=222289674;STRANDS=+-:1363;CIPOS=0,0;CIEND=0,0;CIPOS95=0,0;CIEND95=0,0;MATEID=166028_2;EVENT=166028;SU=1363;PE=55;SR=1308;ALG=PROD;AF=0.01046;NSAMP=174;MSQ=256.67;AN=16834;AC=176;NS=8438;AC_Hom=4;AC_Het=172;AC_Hemi=0;MAF=0.010429;HWE=0.231765;NFAM=170	SVTYPE=BND;POS=222289879;STRANDS=+-:1363;CIPOS=0,0;CIEND=0,0;CIPOS95=0,0;CIEND95=0,0;MATEID=166028_1;EVENT=166028;SECONDARY;SU=1363;PE=55;SR=1308;ALG=PROD;AF=0.01046;NSAMP=174;MSQ=256.67;AN=16834;AC=176;NS=8438;AC_Hom=4;AC_Het=172;AC_Hemi=0;MAF=0.010429;HWE=0.231765;NFAM=170
2	222364468	222364485	10	60360891	60360908	26835	17.07	+	-	BND	LOW	26835_1	N	N[10:60360901[	26835_2	N	]2:222364477]N	SVTYPE=BND;POS=222364477;STRANDS=+-:4;CIPOS=-9,8;CIEND=-9,8;CIPOS95=0,0;CIEND95=0,0;MATEID=26835_2;EVENT=26835;SU=4;PE=0;SR=4;ALG=PROD;AF=0.0001188;NSAMP=2;MSQ=6.93;AN=16834;AC=2;NS=8438;AC_Hom=0;AC_Het=2;AC_Hemi=0;MAF=0.000118511;HWE=1;NFAM=2	SVTYPE=BND;POS=60360901;STRANDS=+-:4;CIPOS=-9,8;CIEND=-9,8;CIPOS95=0,0;CIEND95=0,0;MATEID=26835_1;EVENT=26835;SECONDARY;SU=4;PE=0;SR=4;ALG=PROD;AF=0.0001188;NSAMP=2;MSQ=6.93;AN=16834;AC=2;NS=8438;AC_Hom=0;AC_Het=2;AC_Hemi=0;MAF=0.000118511;HWE=1;NFAM=2
2	222377680	222377738	2	222378016	222378061	166029	1402.9	+	-	DEL	PASS	166029	N	<DEL>	.	.	.	SVTYPE=DEL;POS=222377708;SVLEN=-331;END=222378039;STRANDS=+-:33;CIPOS=-28,30;CIEND=-23,22;CIPOS95=0,0;CIEND95=0,0;SU=33;PE=14;SR=19;ALG=PROD;AF=0.0001188;NSAMP=2;MSQ=701.32;AN=16834;AC=2;NS=8438;AC_Hom=0;AC_Het=2;AC_Hemi=0;MAF=0.000118511;HWE=1;NFAM=2	.
2	222379865	222379870	2	222396270	222396275	305439	476.61	+	+	BND	PASS	305439_1	N	N]2:222396273]	305439_2	N	N]2:222379868]	SVTYPE=BND;POS=222379868;STRANDS=++:21;CIPOS=-3,2;CIEND=-3,2;CIPOS95=0,0;CIEND95=0,0;MATEID=305439_2;EVENT=305439;SU=21;PE=11;SR=10;ALG=PROD;AF=5.94e-05;NSAMP=1;MSQ=476.61;AN=16834;AC=1;NS=8438;AC_Hom=0;AC_Het=1;AC_Hemi=0;MAF=5.92557e-05;HWE=1;NFAM=1	SVTYPE=BND;POS=222396273;STRANDS=++:21;CIPOS=-3,2;CIEND=-3,2;CIPOS95=0,0;CIEND95=0,0;MATEID=305439_1;EVENT=305439;SECONDARY;SU=21;PE=11;SR=10;ALG=PROD;AF=5.94e-05;NSAMP=1;MSQ=476.61;AN=16834;AC=1;NS=8438;AC_Hom=0;AC_Het=1;AC_Hemi=0;MAF=5.92557e-05;HWE=1;NFAM=1
2	222379879	222379899	2	222399739	222399759	305440	251.54	-	-	BND	PASS	305440_1	N	[2:222399750[N	305440_2	N	[2:222379890[N	SVTYPE=BND;POS=222379890;STRANDS=--:14;CIPOS=-10,10;CIEND=-10,10;CIPOS95=0,0;CIEND95=0,0;MATEID=305440_2;EVENT=305440;SU=14;PE=8;SR=6;ALG=PROD;AF=5.94e-05;NSAMP=1;MSQ=251.54;AN=16834;AC=1;NS=8438;AC_Hom=0;AC_Het=1;AC_Hemi=0;MAF=5.92557e-05;HWE=1;NFAM=1	SVTYPE=BND;POS=222399750;STRANDS=--:14;CIPOS=-10,10;CIEND=-10,10;CIPOS95=0,0;CIEND95=0,0;MATEID=305440_1;EVENT=305440;SECONDARY;SU=14;PE=8;SR=6;ALG=PROD;AF=5.94e-05;NSAMP=1;MSQ=251.54;AN=16834;AC=1;NS=8438;AC_Hom=0;AC_Het=1;AC_Hemi=0;MAF=5.92557e-05;HWE=1;NFAM=1
2	222388301	222388304	2	222388565	222388566	166030	129260.0	+	-	DEL	PASS	166030	N	<DEL>	.	.	.	SVTYPE=DEL;POS=222388301;SVLEN=-264;END=222388565;STRANDS=+-:1893;CIPOS=0,3;CIEND=0,1;CIPOS95=0,0;CIEND95=0,0;SU=1893;PE=965;SR=928;ALG=PROD;AF=0.02869;NSAMP=458;MSQ=280.2;AN=16834;AC=483;NS=8438;AC_Hom=50;AC_Het=436;AC_Hemi=0;MAF=0.0287983;HWE=2.59416e-08;NFAM=442	.
2	222388594	222388654	2	222412603	222412659	272106	252.0	-	+	DUP	PASS	272106	N	<DUP>	.	.	.	SVTYPE=DUP;POS=222388624;SVLEN=24007;END=222412631;STRANDS=-+:27;CIPOS=-30,30;CIEND=-28,28;CIPOS95=0,0;CIEND95=0,0;SU=27;PE=14;SR=13;ALG=PROD;AF=0.0001188;NSAMP=2;MSQ=125.8;AN=16834;AC=2;NS=8438;AC_Hom=0;AC_Het=2;AC_Hemi=0;MAF=0.000118511;HWE=1;NFAM=2	.
2	222398728	222398957	X	11731389	11732009	36619	4282.94	-	+	BND	LOW	36619_1	N	]X:11731439]N	36619_2	N	N[2:222398908[	SVTYPE=BND;POS=222398908;STRANDS=-+:7;IMPRECISE;CIPOS=-179,50;CIEND=-50,570;CIPOS95=-57,50;CIEND95=-50,149;MATEID=36619_2;EVENT=36619;SU=7;PE=7;SR=0;ALG=PROD;AF=0.008376;NSAMP=141;MSQ=29.43;AN=16834;AC=141;NS=8438;AC_Hom=0;AC_Het=141;AC_Hemi=0;MAF=0.00835506;HWE=1;NFAM=130	SVTYPE=BND;POS=11731439;STRANDS=-+:7;IMPRECISE;CIPOS=-50,570;CIEND=-179,50;CIPOS95=-50,149;CIEND95=-57,50;MATEID=36619_1;EVENT=36619;SECONDARY;SU=7;PE=7;SR=0;ALG=PROD;AF=0.008376;NSAMP=141;MSQ=29.43;AN=16834;AC=141;NS=8438;AC_Hom=0;AC_Het=141;AC_Hemi=0;MAF=0.00835506;HWE=1;NFAM=130
2	222409850	222410139	12	93749185	93749596	28107	65.68	-	+	BND	LOW	28107_1	N	]12:93749195]N	28107_2	N	N[2:222410130[	SVTYPE=BND;POS=222410130;STRANDS=-+:5;IMPRECISE;CIPOS=-279,10;CIEND=-10,401;CIPOS95=-141,1;CIEND95=-1,152;MATEID=28107_2;EVENT=28107;SU=5;PE=5;SR=0;ALG=PROD;AF=5.94e-05;NSAMP=1;MSQ=65.68;AN=16834;AC=1;NS=8438;AC_Hom=0;AC_Het=1;AC_Hemi=0;MAF=5.92557e-05;HWE=1;NFAM=1	SVTYPE=BND;POS=93749195;STRANDS=-+:5;IMPRECISE;CIPOS=-10,401;CIEND=-279,10;CIPOS95=-1,152;CIEND95=-141,1;MATEID=28107_1;EVENT=28107;SECONDARY;SU=5;PE=5;SR=0;ALG=PROD;AF=5.94e-05;NSAMP=1;MSQ=65.68;AN=16834;AC=1;NS=8438;AC_Hom=0;AC_Het=1;AC_Hemi=0;MAF=5.92557e-05;HWE=1;NFAM=1
2	222420215	222420530	X	11731502	11731890	36620	197.12	-	+	BND	LOW	36620_1	N	]X:11731550]N	36620_2	N	N[2:222420481[	SVTYPE=BND;POS=222420481;STRANDS=-+:22;IMPRECISE;CIPOS=-265,50;CIEND=-48,340;CIPOS95=-57,50;CIEND95=-48,96;MATEID=36620_2;EVENT=36620;SU=22;PE=22;SR=0;ALG=PROD;AF=0.0001188;NSAMP=2;MSQ=98.56;AN=16834;AC=2;NS=8438;AC_Hom=0;AC_Het=2;AC_Hemi=0;MAF=0.000118511;HWE=1;NFAM=2	SVTYPE=BND;POS=11731550;STRANDS=-+:22;IMPRECISE;CIPOS=-48,340;CIEND=-265,50;CIPOS95=-48,96;CIEND95=-57,50;MATEID=36620_1;EVENT=36620;SECONDARY;SU=22;PE=22;SR=0;ALG=PROD;AF=0.0001188;NSAMP=2;MSQ=98.56;AN=16834;AC=2;NS=8438;AC_Hom=0;AC_Het=2;AC_Hemi=0;MAF=0.000118511;HWE=1;NFAM=2
2	222420951	222421203	2	222423160	222423458	305441	440.34	-	-	BND	PASS	305441_1	N	[2:222423449[N	305441_2	N	[2:222421194[N	SVTYPE=BND;POS=222421194;STRANDS=--:25;IMPRECISE;CIPOS=-242,10;CIEND=-288,10;CIPOS95=-56,0;CIEND95=-52,0;MATEID=305441_2;EVENT=305441;SU=25;PE=25;SR=0;ALG=PROD;AF=5.94e-05;NSAMP=1;MSQ=440.34;AN=16834;AC=1;NS=8438;AC_Hom=0;AC_Het=1;AC_Hemi=0;MAF=5.92557e-05;HWE=1;NFAM=1	SVTYPE=BND;POS=222423449;STRANDS=--:25;IMPRECISE;CIPOS=-288,10;CIEND=-242,10;CIPOS95=-52,0;CIEND95=-56,0;MATEID=305441_1;EVENT=305441;SECONDARY;SU=25;PE=25;SR=0;ALG=PROD;AF=5.94e-05;NSAMP=1;MSQ=440.34;AN=16834;AC=1;NS=8438;AC_Hom=0;AC_Het=1;AC_Hemi=0;MAF=5.92557e-05;HWE=1;NFAM=1
2	222421397	222421400	2	222423442	222423445	305442	490.87	+	+	BND	PASS	305442_1	N	N]2:222423444]	305442_2	N	N]2:222421399]	SVTYPE=BND;POS=222421399;STRANDS=++:35;CIPOS=-2,1;CIEND=-2,1;CIPOS95=0,0;CIEND95=0,0;MATEID=305442_2;EVENT=305442;SU=35;PE=22;SR=13;ALG=PROD;AF=5.94e-05;NSAMP=1;MSQ=490.87;AN=16834;AC=1;NS=8438;AC_Hom=0;AC_Het=1;AC_Hemi=0;MAF=5.92557e-05;HWE=1;NFAM=1	SVTYPE=BND;POS=222423444;STRANDS=++:35;CIPOS=-2,1;CIEND=-2,1;CIPOS95=0,0;CIEND95=0,0;MATEID=305442_1;EVENT=305442;SECONDARY;SU=35;PE=22;SR=13;ALG=PROD;AF=5.94e-05;NSAMP=1;MSQ=490.87;AN=16834;AC=1;NS=8438;AC_Hom=0;AC_Het=1;AC_Hemi=0;MAF=5.92557e-05;HWE=1;NFAM=1
2	222431008	222431562	10	71299131	71299670	27089	7104.6	-	+	BND	LOW	27089_1	N	]10:71299236]N	27089_2	N	N[2:222431494[	SVTYPE=BND;POS=222431494;STRANDS=-+:159;IMPRECISE;CIPOS=-485,69;CIEND=-105,434;CIPOS95=-94,69;CIEND95=-52,52;MATEID=27089_2;EVENT=27089;SU=159;PE=159;SR=0;ALG=SUM;AF=0.01366;NSAMP=230;MSQ=29.92;AN=16834;AC=230;NS=8438;AC_Hom=0;AC_Het=231;AC_Hemi=0;MAF=0.0136881;HWE=0.411166;NFAM=220	SVTYPE=BND;POS=71299236;STRANDS=-+:159;IMPRECISE;CIPOS=-105,434;CIEND=-485,69;CIPOS95=-52,52;CIEND95=-94,69;MATEID=27089_1;EVENT=27089;SECONDARY;SU=159;PE=159;SR=0;ALG=SUM;AF=0.01366;NSAMP=230;MSQ=29.92;AN=16834;AC=230;NS=8438;AC_Hom=0;AC_Het=231;AC_Hemi=0;MAF=0.0136881;HWE=0.411166;NFAM=220
2	222431432	222431799	3	111499213	111499762	32063	786.99	-	+	BND	LOW	32063_1	N	]3:111499260]N	32063_2	N	N[2:222431750[	SVTYPE=BND;POS=222431750;STRANDS=-+:5;IMPRECISE;CIPOS=-317,50;CIEND=-47,502;CIPOS95=-83,50;CIEND95=-47,165;MATEID=32063_2;EVENT=32063;SU=5;PE=5;SR=0;ALG=PROD;AF=0.001544;NSAMP=26;MSQ=29.44;AN=16834;AC=26;NS=8438;AC_Hom=0;AC_Het=26;AC_Hemi=0;MAF=0.00154065;HWE=1;NFAM=26	SVTYPE=BND;POS=111499260;STRANDS=-+:5;IMPRECISE;CIPOS=-47,502;CIEND=-317,50;CIPOS95=-47,165;CIEND95=-83,50;MATEID=32063_1;EVENT=32063;SECONDARY;SU=5;PE=5;SR=0;ALG=PROD;AF=0.001544;NSAMP=26;MSQ=29.44;AN=16834;AC=26;NS=8438;AC_Hom=0;AC_Het=26;AC_Hemi=0;MAF=0.00154065;HWE=1;NFAM=26
2	222431439	222431741	12	108350494	108350912	28171	49.04	-	-	BND	LOW	28171_1	N	[12:108350903[N	28171_2	N	[2:222431732[N	SVTYPE=BND;POS=222431732;STRANDS=--:4;IMPRECISE;CIPOS=-292,10;CIEND=-408,10;CIPOS95=-114,2;CIEND95=-170,1;MATEID=28171_2;EVENT=28171;SU=4;PE=4;SR=0;ALG=PROD;AF=0.0001782;NSAMP=3;MSQ=16.24;AN=16834;AC=3;NS=8438;AC_Hom=0;AC_Het=3;AC_Hemi=0;MAF=0.000177767;HWE=1;NFAM=3	SVTYPE=BND;POS=108350903;STRANDS=--:4;IMPRECISE;CIPOS=-408,10;CIEND=-292,10;CIPOS95=-170,1;CIEND95=-114,2;MATEID=28171_1;EVENT=28171;SECONDARY;SU=4;PE=4;SR=0;ALG=PROD;AF=0.0001782;NSAMP=3;MSQ=16.24;AN=16834;AC=3;NS=8438;AC_Hom=0;AC_Het=3;AC_Hemi=0;MAF=0.000177767;HWE=1;NFAM=3
2	222431443	222431722	15	61352234	61352748	29280	612.1	-	+	BND	LOW	29280_1	N	]15:61352250]N	29280_2	N	N[2:222431684[	SVTYPE=BND;POS=222431684;STRANDS=-+:21;IMPRECISE;CIPOS=-240,39;CIEND=-16,498;CIPOS95=-44,39;CIEND95=-16,102;MATEID=29280_2;EVENT=29280;SU=21;PE=21;SR=0;ALG=PROD;AF=0.001544;NSAMP=26;MSQ=22.55;AN=16834;AC=26;NS=8438;AC_Hom=0;AC_Het=26;AC_Hemi=0;MAF=0.00154065;HWE=1;NFAM=26	SVTYPE=BND;POS=61352250;STRANDS=-+:21;IMPRECISE;CIPOS=-16,498;CIEND=-240,39;CIPOS95=-16,102;CIEND95=-44,39;MATEID=29280_1;EVENT=29280;SECONDARY;SU=21;PE=21;SR=0;ALG=PROD;AF=0.001544;NSAMP=26;MSQ=22.55;AN=16834;AC=26;NS=8438;AC_Hom=0;AC_Het=26;AC_Hemi=0;MAF=0.00154065;HWE=1;NFAM=26
2	222431451	222431755	6	29690617	29691219	34032	272.48	-	+	BND	LOW	34032_1	N	]6:29690667]N	34032_2	N	N[2:222431706[	SVTYPE=BND;POS=222431706;STRANDS=-+:8;IMPRECISE;CIPOS=-254,50;CIEND=-50,552;CIPOS95=-61,50;CIEND95=-50,140;MATEID=34032_2;EVENT=34032;SU=8;PE=8;SR=0;ALG=PROD;AF=0.0006534;NSAMP=11;MSQ=23.99;AN=16834;AC=11;NS=8438;AC_Hom=0;AC_Het=11;AC_Hemi=0;MAF=0.000651813;HWE=1;NFAM=10	SVTYPE=BND;POS=29690667;STRANDS=-+:8;IMPRECISE;CIPOS=-50,552;CIEND=-254,50;CIPOS95=-50,140;CIEND95=-61,50;MATEID=34032_1;EVENT=34032;SECONDARY;SU=8;PE=8;SR=0;ALG=PROD;AF=0.0006534;NSAMP=11;MSQ=23.99;AN=16834;AC=11;NS=8438;AC_Hom=0;AC_Het=11;AC_Hemi=0;MAF=0.000651813;HWE=1;NFAM=10
2	222431463	222431610	10	32404095	32404490	27003	2154.55	-	-	BND	LOW	27003_1	N	[10:32404459[N	27003_2	N	[2:222431561[N	SVTYPE=BND;POS=222431561;STRANDS=--:17;IMPRECISE;CIPOS=-97,50;CIEND=-363,32;CIPOS95=-12,12;CIEND95=-85,32;MATEID=27003_2;EVENT=27003;SU=17;PE=17;SR=0;ALG=PROD;AF=0.005703;NSAMP=96;MSQ=20.57;AN=16834;AC=96;NS=8438;AC_Hom=0;AC_Het=97;AC_Hemi=0;MAF=0.00574781;HWE=1;NFAM=93	SVTYPE=BND;POS=32404459;STRANDS=--:17;IMPRECISE;CIPOS=-363,32;CIEND=-97,50;CIPOS95=-85,32;CIEND95=-12,12;MATEID=27003_1;EVENT=27003;SECONDARY;SU=17;PE=17;SR=0;ALG=PROD;AF=0.005703;NSAMP=96;MSQ=20.57;AN=16834;AC=96;NS=8438;AC_Hom=0;AC_Het=97;AC_Hemi=0;MAF=0.00574781;HWE=1;NFAM=93
2	222431464	222431770	8	97938222	97938762	35675	92.42	-	-	BND	LOW	35675_1	N	[8:97938753[N	35675_2	N	[2:222431761[N	SVTYPE=BND;POS=222431761;STRANDS=--:4;IMPRECISE;CIPOS=-296,10;CIEND=-530,10;CIPOS95=-145,2;CIEND95=-195,0;MATEID=35675_2;EVENT=35675;SU=4;PE=4;SR=0;ALG=PROD;AF=0.0001782;NSAMP=3;MSQ=30.34;AN=16834;AC=3;NS=8438;AC_Hom=0;AC_Het=3;AC_Hemi=0;MAF=0.000177767;HWE=1;NFAM=3	SVTYPE=BND;POS=97938753;STRANDS=--:4;IMPRECISE;CIPOS=-530,10;CIEND=-296,10;CIPOS95=-195,0;CIEND95=-145,2;MATEID=35675_1;EVENT=35675;SECONDARY;SU=4;PE=4;SR=0;ALG=PROD;AF=0.0001782;NSAMP=3;MSQ=30.34;AN=16834;AC=3;NS=8438;AC_Hom=0;AC_Het=3;AC_Hemi=0;MAF=0.000177767;HWE=1;NFAM=3
2	222431488	222431797	5	122104261	122104819	33639	326.79	-	+	BND	LOW	33639_1	N	]5:122104289]N	33639_2	N	N[2:222431753[	SVTYPE=BND;POS=222431753;STRANDS=-+:9;IMPRECISE;CIPOS=-264,45;CIEND=-28,530;CIPOS95=-98,45;CIEND95=-28,144;MATEID=33639_2;EVENT=33639;SU=9;PE=9;SR=0;ALG=PROD;AF=0.0008317;NSAMP=14;MSQ=20.77;AN=16834;AC=14;NS=8438;AC_Hom=0;AC_Het=14;AC_Hemi=0;MAF=0.00082958;HWE=1;NFAM=14	SVTYPE=BND;POS=122104289;STRANDS=-+:9;IMPRECISE;CIPOS=-28,530;CIEND=-264,45;CIPOS95=-28,144;CIEND95=-98,45;MATEID=33639_1;EVENT=33639;SECONDARY;SU=9;PE=9;SR=0;ALG=PROD;AF=0.0008317;NSAMP=14;MSQ=20.77;AN=16834;AC=14;NS=8438;AC_Hom=0;AC_Het=14;AC_Hemi=0;MAF=0.00082958;HWE=1;NFAM=14
2	222431490	222431758	10	7608831	7609275	26962	72.1	-	+	BND	LOW	26962_1	N	]10:7608878]N	26962_2	N	N[2:222431709[	SVTYPE=BND;POS=222431709;STRANDS=-+:5;IMPRECISE;CIPOS=-218,50;CIEND=-47,397;CIPOS95=-85,50;CIEND95=-47,124;MATEID=26962_2;EVENT=26962;SU=5;PE=5;SR=0;ALG=PROD;AF=5.94e-05;NSAMP=1;MSQ=68.88;AN=16834;AC=1;NS=8438;AC_Hom=0;AC_Het=1;AC_Hemi=0;MAF=5.92557e-05;HWE=1;NFAM=1	SVTYPE=BND;POS=7608878;STRANDS=-+:5;IMPRECISE;CIPOS=-47,397;CIEND=-218,50;CIPOS95=-47,124;CIEND95=-85,50;MATEID=26962_1;EVENT=26962;SECONDARY;SU=5;PE=5;SR=0;ALG=PROD;AF=5.94e-05;NSAMP=1;MSQ=68.88;AN=16834;AC=1;NS=8438;AC_Hom=0;AC_Het=1;AC_Hemi=0;MAF=5.92557e-05;HWE=1;NFAM=1
2	222431507	222431686	X	149566660	149567015	37172	12538.8	-	+	BND	LOW	37172_1	N	]X:149566673]N	37172_2	N	N[2:222431660[	SVTYPE=BND;POS=222431660;STRANDS=-+:301;IMPRECISE;CIPOS=-152,27;CIEND=-13,342;CIPOS95=-6,6;CIEND95=-13,26;MATEID=37172_2;EVENT=37172;SU=301;PE=301;SR=0;ALG=PROD;AF=0.01996;NSAMP=336;MSQ=36.65;AN=16834;AC=336;NS=8438;AC_Hom=0;AC_Het=336;AC_Hemi=0;MAF=0.0199099;HWE=0.0829911;NFAM=319	SVTYPE=BND;POS=149566673;STRANDS=-+:301;IMPRECISE;CIPOS=-13,342;CIEND=-152,27;CIPOS95=-13,26;CIEND95=-6,6;MATEID=37172_1;EVENT=37172;SECONDARY;SU=301;PE=301;SR=0;ALG=PROD;AF=0.01996;NSAMP=336;MSQ=36.65;AN=16834;AC=336;NS=8438;AC_Hom=0;AC_Het=336;AC_Hemi=0;MAF=0.0199099;HWE=0.0829911;NFAM=319
2	222431507	222431756	9	137797174	137797646	36394	2732.38	-	-	BND	LOW	36394_1	N	[9:137797638[N	36394_2	N	[2:222431717[N	SVTYPE=BND;POS=222431717;STRANDS=--:55;IMPRECISE;CIPOS=-209,40;CIEND=-463,9;CIPOS95=-28,28;CIEND95=-88,9;MATEID=36394_2;EVENT=36394;SU=55;PE=55;SR=0;ALG=PROD;AF=0.006;NSAMP=101;MSQ=25.89;AN=16834;AC=101;NS=8438;AC_Hom=0;AC_Het=101;AC_Hemi=0;MAF=0.00598483;HWE=1;NFAM=92	SVTYPE=BND;POS=137797638;STRANDS=--:55;IMPRECISE;CIPOS=-463,9;CIEND=-209,40;CIPOS95=-88,9;CIEND95=-28,28;MATEID=36394_1;EVENT=36394;SECONDARY;SU=55;PE=55;SR=0;ALG=PROD;AF=0.006;NSAMP=101;MSQ=25.89;AN=16834;AC=101;NS=8438;AC_Hom=0;AC_Het=101;AC_Hemi=0;MAF=0.00598483;HWE=1;NFAM=92
2	222431521	222431901	5	54501199	54501756	33381	206.32	+	-	BND	LOW	33381_1	N	N[5:54501731[	33381_2	N	]2:222431551]N	SVTYPE=BND;POS=222431551;STRANDS=+-:8;IMPRECISE;CIPOS=-30,350;CIEND=-531,26;CIPOS95=-30,75;CIEND95=-148,26;MATEID=33381_2;EVENT=33381;SU=8;PE=8;SR=0;ALG=PROD;AF=0.0004752;NSAMP=8;MSQ=24.55;AN=16834;AC=8;NS=8438;AC_Hom=0;AC_Het=8;AC_Hemi=0;MAF=0.000474046;HWE=1;NFAM=8	SVTYPE=BND;POS=54501731;STRANDS=+-:8;IMPRECISE;CIPOS=-531,26;CIEND=-30,350;CIPOS95=-148,26;CIEND95=-30,75;MATEID=33381_1;EVENT=33381;SECONDARY;SU=8;PE=8;SR=0;ALG=PROD;AF=0.0004752;NSAMP=8;MSQ=24.55;AN=16834;AC=8;NS=8438;AC_Hom=0;AC_Het=8;AC_Hemi=0;MAF=0.000474046;HWE=1;NFAM=8
2	222431535	222431927	X	149566155	149566507	37169	10931.4	+	-	BND	LOW	37169_1	N	N[X:149566495[	37169_2	N	]2:222431585]N	SVTYPE=BND;POS=222431585;STRANDS=+-:126;IMPRECISE;CIPOS=-50,342;CIEND=-339,13;CIPOS95=-26,26;CIEND95=-93,13;MATEID=37169_2;EVENT=37169;SU=126;PE=126;SR=0;ALG=PROD;AF=0.01871;NSAMP=315;MSQ=33.95;AN=16834;AC=315;NS=8438;AC_Hom=0;AC_Het=315;AC_Hemi=0;MAF=0.0186656;HWE=0.12382;NFAM=301	SVTYPE=BND;POS=149566495;STRANDS=+-:126;IMPRECISE;CIPOS=-339,13;CIEND=-50,342;CIPOS95=-93,13;CIEND95=-26,26;MATEID=37169_1;EVENT=37169;SECONDARY;SU=126;PE=126;SR=0;ALG=PROD;AF=0.01871;NSAMP=315;MSQ=33.95;AN=16834;AC=315;NS=8438;AC_Hom=0;AC_Het=315;AC_Hemi=0;MAF=0.0186656;HWE=0.12382;NFAM=301
2	222431668	222431909	10	71299167	71299267	26850	27249.4	+	-	BND	LOW	26850_1	N	N[10:71299237[	26850_2	N	]2:222431714]N	SVTYPE=BND;POS=222431714;STRANDS=+-:1233;IMPRECISE;CIPOS=-46,195;CIEND=-69,31;CIPOS95=-6,6;CIEND95=0,0;MATEID=26850_2;EVENT=26850;SU=1233;PE=1233;SR=0;ALG=PROD;AF=0.03814;NSAMP=642;MSQ=41.71;AN=16834;AC=642;NS=8438;AC_Hom=0;AC_Het=646;AC_Hemi=0;MAF=0.0382792;HWE=4.53155e-06;NFAM=590	SVTYPE=BND;POS=71299237;STRANDS=+-:1233;IMPRECISE;CIPOS=-69,31;CIEND=-46,195;CIPOS95=0,0;CIEND95=-6,6;MATEID=26850_1;EVENT=26850;SECONDARY;SU=1233;PE=1233;SR=0;ALG=PROD;AF=0.03814;NSAMP=642;MSQ=41.71;AN=16834;AC=642;NS=8438;AC_Hom=0;AC_Het=646;AC_Hemi=0;MAF=0.0382792;HWE=4.53155e-06;NFAM=590
2	222431673	222431691	4	73415826	73415845	32691	3660.99	-	+	BND	LOW	32691_1	N	]4:73415835]N	32691_2	N	N[2:222431684[	SVTYPE=BND;POS=222431684;STRANDS=-+:26;CIPOS=-10,8;CIEND=-9,10;CIPOS95=0,0;CIEND95=0,0;MATEID=32691_2;EVENT=32691;SU=26;PE=12;SR=14;ALG=PROD;AF=0.00992;NSAMP=167;MSQ=20.87;AN=16834;AC=167;NS=8438;AC_Hom=0;AC_Het=167;AC_Hemi=0;MAF=0.00989571;HWE=1;NFAM=158	SVTYPE=BND;POS=73415835;STRANDS=-+:26;CIPOS=-9,10;CIEND=-10,8;CIPOS95=0,0;CIEND95=0,0;MATEID=32691_1;EVENT=32691;SECONDARY;SU=26;PE=12;SR=14;ALG=PROD;AF=0.00992;NSAMP=167;MSQ=20.87;AN=16834;AC=167;NS=8438;AC_Hom=0;AC_Het=167;AC_Hemi=0;MAF=0.00989571;HWE=1;NFAM=158
2	222438321	222438337	2	222438380	222438399	166031	368.7	+	-	BND	LOW	166031_1	N	N[2:222438390[	166031_2	N	]2:222438330]N	SVTYPE=BND;POS=222438330;STRANDS=+-:13;CIPOS=-9,7;CIEND=-9,10;CIPOS95=0,0;CIEND95=0,0;MATEID=166031_2;EVENT=166031;SU=13;PE=0;SR=13;ALG=PROD;AF=0.0001188;NSAMP=2;MSQ=184.32;AN=16834;AC=2;NS=8438;AC_Hom=0;AC_Het=2;AC_Hemi=0;MAF=0.000118511;HWE=1;NFAM=2	SVTYPE=BND;POS=222438390;STRANDS=+-:13;CIPOS=-9,10;CIEND=-9,7;CIPOS95=0,0;CIEND95=0,0;MATEID=166031_1;EVENT=166031;SECONDARY;SU=13;PE=0;SR=13;ALG=PROD;AF=0.0001188;NSAMP=2;MSQ=184.32;AN=16834;AC=2;NS=8438;AC_Hom=0;AC_Het=2;AC_Hemi=0;MAF=0.000118511;HWE=1;NFAM=2
2	222488280	222488287	2	222488369	222488376	166032	365.65	+	-	BND	PASS	166032_1	N	N[2:222488374[	166032_2	N	]2:222488284]N	SVTYPE=BND;POS=222488284;STRANDS=+-:9;CIPOS=-4,3;CIEND=-4,3;CIPOS95=0,0;CIEND95=0,0;MATEID=166032_2;EVENT=166032;SU=9;PE=0;SR=9;ALG=PROD;AF=5.94e-05;NSAMP=1;MSQ=365.64;AN=16834;AC=1;NS=8438;AC_Hom=0;AC_Het=1;AC_Hemi=0;MAF=5.92557e-05;HWE=1;NFAM=1	SVTYPE=BND;POS=222488374;STRANDS=+-:9;CIPOS=-4,3;CIEND=-4,3;CIPOS95=0,0;CIEND95=0,0;MATEID=166032_1;EVENT=166032;SECONDARY;SU=9;PE=0;SR=9;ALG=PROD;AF=5.94e-05;NSAMP=1;MSQ=365.64;AN=16834;AC=1;NS=8438;AC_Hom=0;AC_Het=1;AC_Hemi=0;MAF=5.92557e-05;HWE=1;NFAM=1
2	222511806	222511857	2	222511855	222511906	166033	5163.41	+	-	BND	LOW	166033_1	N	N[2:222511882[	166033_2	N	]2:222511832]N	SVTYPE=BND;POS=222511832;STRANDS=+-:122;CIPOS=-26,25;CIEND=-26,25;CIPOS95=0,0;CIEND95=0,0;MATEID=166033_2;EVENT=166033;SU=122;PE=0;SR=122;ALG=PROD;AF=0.002139;NSAMP=36;MSQ=143.37;AN=16834;AC=36;NS=8438;AC_Hom=0;AC_Het=36;AC_Hemi=0;MAF=0.00213321;HWE=1;NFAM=21	SVTYPE=BND;POS=222511882;STRANDS=+-:122;CIPOS=-26,25;CIEND=-26,25;CIPOS95=0,0;CIEND95=0,0;MATEID=166033_1;EVENT=166033;SECONDARY;SU=122;PE=0;SR=122;ALG=PROD;AF=0.002139;NSAMP=36;MSQ=143.37;AN=16834;AC=36;NS=8438;AC_Hom=0;AC_Het=36;AC_Hemi=0;MAF=0.00213321;HWE=1;NFAM=21
2	222530873	222530893	2	222531126	222531146	166034	448.15	+	-	DEL	PASS	166034	N	<DEL>	.	.	.	SVTYPE=DEL;POS=222530883;SVLEN=-253;END=222531136;STRANDS=+-:11;CIPOS=-10,10;CIEND=-10,10;CIPOS95=0,0;CIEND95=0,0;SU=11;PE=2;SR=9;ALG=PROD;AF=5.94e-05;NSAMP=1;MSQ=446.61;AN=16834;AC=1;NS=8438;AC_Hom=0;AC_Het=1;AC_Hemi=0;MAF=5.92557e-05;HWE=1;NFAM=1	.
2	222551464	222551473	2	222557138	222557147	305443	95.81	+	+	BND	LOW	305443_1	N	N]2:222557143]	305443_2	N	N]2:222551469]	SVTYPE=BND;POS=222551469;STRANDS=++:7;CIPOS=-5,4;CIEND=-5,4;CIPOS95=0,0;CIEND95=0,0;MATEID=305443_2;EVENT=305443;SU=7;PE=0;SR=7;ALG=PROD;AF=5.94e-05;NSAMP=1;MSQ=95.81;AN=16834;AC=1;NS=8438;AC_Hom=0;AC_Het=1;AC_Hemi=0;MAF=5.92557e-05;HWE=1;NFAM=1	SVTYPE=BND;POS=222557143;STRANDS=++:7;CIPOS=-5,4;CIEND=-5,4;CIPOS95=0,0;CIEND95=0,0;MATEID=305443_1;EVENT=305443;SECONDARY;SU=7;PE=0;SR=7;ALG=PROD;AF=5.94e-05;NSAMP=1;MSQ=95.81;AN=16834;AC=1;NS=8438;AC_Hom=0;AC_Het=1;AC_Hemi=0;MAF=5.92557e-05;HWE=1;NFAM=1
2	222555663	222555670	2	222555749	222555756	166035	248.84	+	-	DEL	PASS	166035	N	<DEL>	.	.	.	SVTYPE=DEL;POS=222555667;SVLEN=-86;END=222555753;STRANDS=+-:9;CIPOS=-4,3;CIEND=-4,3;CIPOS95=0,0;CIEND95=0,0;SU=9;PE=0;SR=9;ALG=PROD;AF=5.94e-05;NSAMP=1;MSQ=248.79;AN=16834;AC=1;NS=8438;AC_Hom=0;AC_Het=1;AC_Hemi=0;MAF=5.92557e-05;HWE=1;NFAM=1	.
2	222567966	222567980	2	222571881	222571900	166036	374.66	+	-	DEL	PASS	166036	N	<DEL>	.	.	.	SVTYPE=DEL;POS=222567970;SVLEN=-3921;END=222571891;STRANDS=+-:12;IMPRECISE;CIPOS=-4,10;CIEND=-10,9;CIPOS95=-1,3;CIEND95=-3,1;SU=12;PE=11;SR=1;ALG=PROD;AF=5.94e-05;NSAMP=1;MSQ=374.66;AN=16834;AC=1;NS=8438;AC_Hom=0;AC_Het=1;AC_Hemi=0;MAF=5.92557e-05;HWE=1;NFAM=1	.
2	222568071	222568071	2	222569127	222569127	305445	207695.0	+	+	BND	PASS	305445_1	N	N]2:222569127]	305445_2	N	N]2:222568071]	SVTYPE=BND;POS=222568071;STRANDS=++:13256;CIPOS=0,0;CIEND=0,0;CIPOS95=0,0;CIEND95=0,0;MATEID=305445_2;EVENT=305445;SU=13256;PE=7245;SR=6011;ALG=PROD;AF=0.04586;NSAMP=772;MSQ=269.03;AN=16834;AC=772;NS=8438;AC_Hom=0;AC_Het=772;AC_Hemi=0;MAF=0.0457454;HWE=2.26933e-08;NFAM=766	SVTYPE=BND;POS=222569127;STRANDS=++:13256;CIPOS=0,0;CIEND=0,0;CIPOS95=0,0;CIEND95=0,0;MATEID=305445_1;EVENT=305445;SECONDARY;SU=13256;PE=7245;SR=6011;ALG=PROD;AF=0.04586;NSAMP=772;MSQ=269.03;AN=16834;AC=772;NS=8438;AC_Hom=0;AC_Het=772;AC_Hemi=0;MAF=0.0457454;HWE=2.26933e-08;NFAM=766
2	222568080	222568080	2	222568766	222568766	305444	240943.0	-	-	BND	PASS	305444_1	N	[2:222568767[N	305444_2	N	[2:222568081[N	SVTYPE=BND;POS=222568081;STRANDS=--:14416;CIPOS=0,0;CIEND=0,0;CIPOS95=0,0;CIEND95=0,0;MATEID=305444_2;EVENT=305444;SU=14416;PE=8253;SR=6163;ALG=PROD;AF=0.04556;NSAMP=767;MSQ=314.12;AN=16834;AC=767;NS=8438;AC_Hom=0;AC_Het=767;AC_Hemi=0;MAF=0.0454492;HWE=2.09077e-08;NFAM=759	SVTYPE=BND;POS=222568767;STRANDS=--:14416;CIPOS=0,0;CIEND=0,0;CIPOS95=0,0;CIEND95=0,0;MATEID=305444_1;EVENT=305444;SECONDARY;SU=14416;PE=8253;SR=6163;ALG=PROD;AF=0.04556;NSAMP=767;MSQ=314.12;AN=16834;AC=767;NS=8438;AC_Hom=0;AC_Het=767;AC_Hemi=0;MAF=0.0454492;HWE=2.09077e-08;NFAM=759
2	222571199	222571216	2	222571648	222571665	166037	6.83	+	-	BND	LOW	166037_1	N	N[2:222571658[	166037_2	N	]2:222571208]N	SVTYPE=BND;POS=222571208;STRANDS=+-:4;CIPOS=-9,8;CIEND=-9,8;CIPOS95=0,0;CIEND95=0,0;MATEID=166037_2;EVENT=166037;SU=4;PE=0;SR=4;ALG=PROD;AF=5.94e-05;NSAMP=1;MSQ=6.83;AN=16834;AC=1;NS=8438;AC_Hom=0;AC_Het=1;AC_Hemi=0;MAF=5.92557e-05;HWE=1;NFAM=1	SVTYPE=BND;POS=222571658;STRANDS=+-:4;CIPOS=-9,8;CIEND=-9,8;CIPOS95=0,0;CIEND95=0,0;MATEID=166037_1;EVENT=166037;SECONDARY;SU=4;PE=0;SR=4;ALG=PROD;AF=5.94e-05;NSAMP=1;MSQ=6.83;AN=16834;AC=1;NS=8438;AC_Hom=0;AC_Het=1;AC_Hemi=0;MAF=5.92557e-05;HWE=1;NFAM=1
2	222593540	222593557	2	222597305	222597325	166038	455.63	+	-	DEL	PASS	166038	N	<DEL>	.	.	.	SVTYPE=DEL;POS=222593547;SVLEN=-3768;END=222597315;STRANDS=+-:19;CIPOS=-7,10;CIEND=-10,10;CIPOS95=0,0;CIEND95=0,0;SU=19;PE=10;SR=9;ALG=PROD;AF=5.94e-05;NSAMP=1;MSQ=455.63;AN=16834;AC=1;NS=8438;AC_Hom=0;AC_Het=1;AC_Hemi=0;MAF=5.92557e-05;HWE=1;NFAM=1	.
2	222606914	222606925	2	222611554	222611574	166039	314.6	+	-	DEL	PASS	166039	N	<DEL>	.	.	.	SVTYPE=DEL;POS=222606919;SVLEN=-4645;END=222611564;STRANDS=+-:14;CIPOS=-5,6;CIEND=-10,10;CIPOS95=0,0;CIEND95=0,0;SU=14;PE=9;SR=5;ALG=PROD;AF=5.94e-05;NSAMP=1;MSQ=314.6;AN=16834;AC=1;NS=8438;AC_Hom=0;AC_Het=1;AC_Hemi=0;MAF=5.92557e-05;HWE=1;NFAM=1	.
2	222640707	222640727	2	222646864	222646884	166041	125.61	+	-	DEL	PASS	166041	N	<DEL>	.	.	.	SVTYPE=DEL;POS=222640717;SVLEN=-6157;END=222646874;STRANDS=+-:10;CIPOS=-10,10;CIEND=-10,10;CIPOS95=0,0;CIEND95=0,0;SU=10;PE=5;SR=5;ALG=PROD;AF=5.94e-05;NSAMP=1;MSQ=125.61;AN=16834;AC=1;NS=8438;AC_Hom=0;AC_Het=1;AC_Hemi=0;MAF=5.92557e-05;HWE=1;NFAM=1	.
2	222649467	222649472	2	222650516	222650536	166042	488.63	+	-	DEL	PASS	166042	N	<DEL>	.	.	.	SVTYPE=DEL;POS=222649470;SVLEN=-1056;END=222650526;STRANDS=+-:21;CIPOS=-3,2;CIEND=-10,10;CIPOS95=0,0;CIEND95=0,0;SU=21;PE=12;SR=9;ALG=PROD;AF=5.94e-05;NSAMP=1;MSQ=488.63;AN=16834;AC=1;NS=8438;AC_Hom=0;AC_Het=1;AC_Hemi=0;MAF=5.92557e-05;HWE=1;NFAM=1	.
2	222670635	222670635	2	222670836	222670836	272107	34789.2	-	+	DUP	PASS	272107	N	<DUP>	.	.	.	SVTYPE=DUP;POS=222670635;SVLEN=201;END=222670836;STRANDS=-+:2041;CIPOS=0,0;CIEND=0,0;CIPOS95=0,0;CIEND95=0,0;SU=2041;PE=11;SR=2030;ALG=PROD;AF=0.03374;NSAMP=556;MSQ=62.49;AN=16834;AC=568;NS=8438;AC_Hom=24;AC_Het=544;AC_Hemi=0;MAF=0.0336573;HWE=0.399744;NFAM=549	.
2	222678565	222678694	2	222680934	222681005	166043	15692.1	+	-	DEL	PASS	166043	N	<DEL>	.	.	.	SVTYPE=DEL;POS=222678571;SVLEN=-2424;END=222680995;STRANDS=+-:908;IMPRECISE;CIPOS=-6,123;CIEND=-61,10;CIPOS95=-1,1;CIEND95=-1,1;SU=908;PE=908;SR=0;ALG=PROD;AF=0.006119;NSAMP=103;MSQ=152.29;AN=16834;AC=103;NS=8438;AC_Hom=0;AC_Het=103;AC_Hemi=0;MAF=0.00610334;HWE=1;NFAM=100	.
2	222725446	222725446	2	222725761	222725761	166044	706859.0	+	-	MEI	PASS	166044	N	<DEL:ME:SINE|Alu|AluYb8>	.	.	.	SVTYPE=MEI;POS=222725446;SVLEN=-315;END=222725761;STRANDS=+-:19735;CIPOS=0,0;CIEND=0,0;CIPOS95=0,0;CIEND95=0,0;SU=19735;PE=4179;SR=15556;ALG=PROD;AF=0.1007;NSAMP=1611;MSQ=438.4;AN=16834;AC=1696;NS=8438;AC_Hom=170;AC_Het=1528;AC_Hemi=0;MAF=0.100616;HWE=1;NFAM=1423	.
2	222726119	222726133	2	222832006	222832020	166045	14.73	+	-	BND	LOW	166045_1	N	N[2:222832015[	166045_2	N	]2:222726126]N	SVTYPE=BND;POS=222726126;STRANDS=+-:6;IMPRECISE;CIPOS=-7,7;CIEND=-8,6;CIPOS95=-1,0;CIEND95=-1,0;MATEID=166045_2;EVENT=166045;SU=6;PE=2;SR=4;ALG=PROD;AF=5.94e-05;NSAMP=1;MSQ=14.73;AN=16834;AC=1;NS=8438;AC_Hom=0;AC_Het=1;AC_Hemi=0;MAF=5.92557e-05;HWE=1;NFAM=1	SVTYPE=BND;POS=222832015;STRANDS=+-:6;IMPRECISE;CIPOS=-8,6;CIEND=-7,7;CIPOS95=-1,0;CIEND95=-1,0;MATEID=166045_1;EVENT=166045;SECONDARY;SU=6;PE=2;SR=4;ALG=PROD;AF=5.94e-05;NSAMP=1;MSQ=14.73;AN=16834;AC=1;NS=8438;AC_Hom=0;AC_Het=1;AC_Hemi=0;MAF=5.92557e-05;HWE=1;NFAM=1
2	222784043	222784399	9	12556313	12556899	35929	323.66	-	-	BND	LOW	35929_1	N	[9:12556850[N	35929_2	N	[2:222784350[N	SVTYPE=BND;POS=222784350;STRANDS=--:4;IMPRECISE;CIPOS=-306,50;CIEND=-536,50;CIPOS95=-132,50;CIEND95=-159,50;MATEID=35929_2;EVENT=35929;SU=4;PE=4;SR=0;ALG=PROD;AF=0.0009505;NSAMP=16;MSQ=18.08;AN=16834;AC=16;NS=8438;AC_Hom=0;AC_Het=16;AC_Hemi=0;MAF=0.000948092;HWE=1;NFAM=15	SVTYPE=BND;POS=12556850;STRANDS=--:4;IMPRECISE;CIPOS=-536,50;CIEND=-306,50;CIPOS95=-159,50;CIEND95=-132,50;MATEID=35929_1;EVENT=35929;SECONDARY;SU=4;PE=4;SR=0;ALG=PROD;AF=0.0009505;NSAMP=16;MSQ=18.08;AN=16834;AC=16;NS=8438;AC_Hom=0;AC_Het=16;AC_Hemi=0;MAF=0.000948092;HWE=1;NFAM=15
2	222799101	222799113	3	144890990	144891007	32192	22323.9	-	+	BND	LOW	32192_1	N	]3:144890999]N	32192_2	N	N[2:222799110[	SVTYPE=BND;POS=222799110;STRANDS=-+:4;IMPRECISE;CIPOS=-8,4;CIEND=-9,8;CIPOS95=-1,0;CIEND95=0,1;MATEID=32192_2;EVENT=32192;SU=4;PE=0;SR=4;ALG=PROD;AF=0.04461;NSAMP=742;MSQ=29.74;AN=16834;AC=751;NS=8438;AC_Hom=18;AC_Het=734;AC_Hemi=0;MAF=0.0445603;HWE=0.0534459;NFAM=638	SVTYPE=BND;POS=144890999;STRANDS=-+:4;IMPRECISE;CIPOS=-9,8;CIEND=-8,4;CIPOS95=0,1;CIEND95=-1,0;MATEID=32192_1;EVENT=32192;SECONDARY;SU=4;PE=0;SR=4;ALG=PROD;AF=0.04461;NSAMP=742;MSQ=29.74;AN=16834;AC=751;NS=8438;AC_Hom=18;AC_Het=734;AC_Hemi=0;MAF=0.0445603;HWE=0.0534459;NFAM=638
2	222805529	222805726	X	135181448	135181796	37117	663.16	-	-	BND	LOW	37117_1	N	[X:135181785[N	37117_2	N	[2:222805697[N	SVTYPE=BND;POS=222805697;STRANDS=--:30;IMPRECISE;CIPOS=-167,30;CIEND=-336,12;CIPOS95=-26,26;CIEND95=-98,12;MATEID=37117_2;EVENT=37117;SU=30;PE=30;SR=0;ALG=PROD;AF=0.0008317;NSAMP=14;MSQ=46.53;AN=16834;AC=14;NS=8438;AC_Hom=0;AC_Het=14;AC_Hemi=0;MAF=0.00082958;HWE=1;NFAM=14	SVTYPE=BND;POS=135181785;STRANDS=--:30;IMPRECISE;CIPOS=-336,12;CIEND=-167,30;CIPOS95=-98,12;CIEND95=-26,26;MATEID=37117_1;EVENT=37117;SECONDARY;SU=30;PE=30;SR=0;ALG=PROD;AF=0.0008317;NSAMP=14;MSQ=46.53;AN=16834;AC=14;NS=8438;AC_Hom=0;AC_Het=14;AC_Hemi=0;MAF=0.00082958;HWE=1;NFAM=14
2	222805657	222805974	X	135181850	135182401	37118	932.07	+	+	BND	LOW	37118_1	N	N]X:135181878]	37118_2	N	N]2:222805687]	SVTYPE=BND;POS=222805687;STRANDS=++:8;IMPRECISE;CIPOS=-30,287;CIEND=-28,523;CIPOS95=-30,46;CIEND95=-28,146;MATEID=37118_2;EVENT=37118;SU=8;PE=8;SR=0;ALG=PROD;AF=0.002257;NSAMP=38;MSQ=23.75;AN=16834;AC=38;NS=8438;AC_Hom=0;AC_Het=38;AC_Hemi=0;MAF=0.00225172;HWE=1;NFAM=38	SVTYPE=BND;POS=135181878;STRANDS=++:8;IMPRECISE;CIPOS=-28,523;CIEND=-30,287;CIPOS95=-28,146;CIEND95=-30,46;MATEID=37118_1;EVENT=37118;SECONDARY;SU=8;PE=8;SR=0;ALG=PROD;AF=0.002257;NSAMP=38;MSQ=23.75;AN=16834;AC=38;NS=8438;AC_Hom=0;AC_Het=38;AC_Hemi=0;MAF=0.00225172;HWE=1;NFAM=38
2	222826375	222826489	12	4683864	4684246	27743	275.53	-	-	BND	LOW	27743_1	N	[12:4684219[N	27743_2	N	[2:222826460[N	SVTYPE=BND;POS=222826460;STRANDS=--:14;IMPRECISE;CIPOS=-84,30;CIEND=-354,28;CIPOS95=-36,30;CIEND95=-91,28;MATEID=27743_2;EVENT=27743;SU=14;PE=14;SR=0;ALG=PROD;AF=0.0001188;NSAMP=2;MSQ=137.76;AN=16834;AC=2;NS=8438;AC_Hom=0;AC_Het=2;AC_Hemi=0;MAF=0.000118511;HWE=1;NFAM=2	SVTYPE=BND;POS=4684219;STRANDS=--:14;IMPRECISE;CIPOS=-354,28;CIEND=-84,30;CIPOS95=-91,28;CIEND95=-36,30;MATEID=27743_1;EVENT=27743;SECONDARY;SU=14;PE=14;SR=0;ALG=PROD;AF=0.0001188;NSAMP=2;MSQ=137.76;AN=16834;AC=2;NS=8438;AC_Hom=0;AC_Het=2;AC_Hemi=0;MAF=0.000118511;HWE=1;NFAM=2
2	222826686	222827118	5	137906813	137907247	33686	32.81	+	+	BND	LOW	33686_1	N	N]5:137906823]	33686_2	N	N]2:222826696]	SVTYPE=BND;POS=222826696;STRANDS=++:4;IMPRECISE;CIPOS=-10,422;CIEND=-10,424;CIPOS95=-2,114;CIEND95=-1,134;MATEID=33686_2;EVENT=33686;SU=4;PE=4;SR=0;ALG=PROD;AF=5.94e-05;NSAMP=1;MSQ=32.81;AN=16834;AC=1;NS=8438;AC_Hom=0;AC_Het=1;AC_Hemi=0;MAF=5.92557e-05;HWE=1;NFAM=1	SVTYPE=BND;POS=137906823;STRANDS=++:4;IMPRECISE;CIPOS=-10,424;CIEND=-10,422;CIPOS95=-1,134;CIEND95=-2,114;MATEID=33686_1;EVENT=33686;SECONDARY;SU=4;PE=4;SR=0;ALG=PROD;AF=5.94e-05;NSAMP=1;MSQ=32.81;AN=16834;AC=1;NS=8438;AC_Hom=0;AC_Het=1;AC_Hemi=0;MAF=5.92557e-05;HWE=1;NFAM=1
2	222827006	222827051	2	222828946	222828991	166046	1231.81	+	-	DEL	PASS	166046	N	<DEL>	.	.	.	SVTYPE=DEL;POS=222827029;SVLEN=-1941;END=222828970;STRANDS=+-:49;CIPOS=-23,22;CIEND=-24,21;CIPOS95=0,0;CIEND95=0,0;SU=49;PE=34;SR=15;ALG=PROD;AF=0.0001188;NSAMP=2;MSQ=615.9;AN=16834;AC=2;NS=8438;AC_Hom=0;AC_Het=2;AC_Hemi=0;MAF=0.000118511;HWE=1;NFAM=2	.
2	222828486	222828750	5	137891788	137892085	33685	44.66	+	+	BND	LOW	33685_1	N	N]5:137891798]	33685_2	N	N]2:222828496]	SVTYPE=BND;POS=222828496;STRANDS=++:11;IMPRECISE;CIPOS=-10,254;CIEND=-10,287;CIPOS95=-1,98;CIEND95=-2,65;MATEID=33685_2;EVENT=33685;SU=11;PE=11;SR=0;ALG=PROD;AF=5.94e-05;NSAMP=1;MSQ=44.64;AN=16834;AC=1;NS=8438;AC_Hom=0;AC_Het=1;AC_Hemi=0;MAF=5.92557e-05;HWE=1;NFAM=1	SVTYPE=BND;POS=137891798;STRANDS=++:11;IMPRECISE;CIPOS=-10,287;CIEND=-10,254;CIPOS95=-2,65;CIEND95=-1,98;MATEID=33685_1;EVENT=33685;SECONDARY;SU=11;PE=11;SR=0;ALG=PROD;AF=5.94e-05;NSAMP=1;MSQ=44.64;AN=16834;AC=1;NS=8438;AC_Hom=0;AC_Het=1;AC_Hemi=0;MAF=5.92557e-05;HWE=1;NFAM=1
2	222837403	222837403	2	222837479	222837479	166047	94752.0	+	-	BND	LOW	166047_1	N	N[2:222837480[	166047_2	N	]2:222837403]N	SVTYPE=BND;POS=222837403;STRANDS=+-:3536;CIPOS=0,0;CIEND=0,0;CIPOS95=0,0;CIEND95=0,0;MATEID=166047_2;EVENT=166047;SU=3536;PE=9;SR=3527;ALG=PROD;AF=0.02578;NSAMP=423;MSQ=224;AN=16834;AC=434;NS=8438;AC_Hom=22;AC_Het=412;AC_Hemi=0;MAF=0.025717;HWE=0.0271793;NFAM=421	SVTYPE=BND;POS=222837480;STRANDS=+-:3536;CIPOS=0,0;CIEND=0,0;CIPOS95=0,0;CIEND95=0,0;MATEID=166047_1;EVENT=166047;SECONDARY;SU=3536;PE=9;SR=3527;ALG=PROD;AF=0.02578;NSAMP=423;MSQ=224;AN=16834;AC=434;NS=8438;AC_Hom=22;AC_Het=412;AC_Hemi=0;MAF=0.025717;HWE=0.0271793;NFAM=421
2	222862253	222862270	2	222862428	222862445	272108	35.43	-	+	DUP	PASS	272108	N	<DUP>	.	.	.	SVTYPE=DUP;POS=222862262;SVLEN=175;END=222862437;STRANDS=-+:4;CIPOS=-9,8;CIEND=-9,8;CIPOS95=0,0;CIEND95=0,0;SU=4;PE=0;SR=4;ALG=PROD;AF=5.94e-05;NSAMP=1;MSQ=29.02;AN=16834;AC=1;NS=8438;AC_Hom=0;AC_Het=1;AC_Hemi=0;MAF=5.92557e-05;HWE=1;NFAM=1	.
2	222869587	222869604	20	58931509	58931523	31157	11591.8	-	+	BND	LOW	31157_1	N	]20:58931517]N	31157_2	N	N[2:222869595[	SVTYPE=BND;POS=222869595;STRANDS=-+:44;CIPOS=-7,10;CIEND=-8,6;CIPOS95=0,0;CIEND95=0,0;MATEID=31157_2;EVENT=31157;SU=44;PE=0;SR=44;ALG=PROD;AF=0.03065;NSAMP=430;MSQ=26.5;AN=16834;AC=516;NS=8438;AC_Hom=174;AC_Het=345;AC_Hemi=0;MAF=0.0307537;HWE=0;NFAM=415	SVTYPE=BND;POS=58931517;STRANDS=-+:44;CIPOS=-8,6;CIEND=-7,10;CIPOS95=0,0;CIEND95=0,0;MATEID=31157_1;EVENT=31157;SECONDARY;SU=44;PE=0;SR=44;ALG=PROD;AF=0.03065;NSAMP=430;MSQ=26.5;AN=16834;AC=516;NS=8438;AC_Hom=174;AC_Het=345;AC_Hemi=0;MAF=0.0307537;HWE=0;NFAM=415
2	222899919	222899924	2	222900890	222900909	166048	818.39	+	-	DEL	PASS	166048	N	<DEL>	.	.	.	SVTYPE=DEL;POS=222899922;SVLEN=-977;END=222900899;STRANDS=+-:32;CIPOS=-3,2;CIEND=-9,10;CIPOS95=0,0;CIEND95=0,0;SU=32;PE=22;SR=10;ALG=PROD;AF=5.94e-05;NSAMP=1;MSQ=818.39;AN=16834;AC=1;NS=8438;AC_Hom=0;AC_Het=1;AC_Hemi=0;MAF=5.92557e-05;HWE=1;NFAM=1	.
2	222926340	222926635	X	48436644	48436999	36782	1667.21	-	+	BND	LOW	36782_1	N	]X:48436672]N	36782_2	N	N[2:222926606[	SVTYPE=BND;POS=222926606;STRANDS=-+:78;IMPRECISE;CIPOS=-265,30;CIEND=-28,327;CIPOS95=-24,24;CIEND95=-22,22;MATEID=36782_2;EVENT=36782;SU=78;PE=78;SR=0;ALG=PROD;AF=0.000594;NSAMP=10;MSQ=166.72;AN=16834;AC=10;NS=8438;AC_Hom=0;AC_Het=10;AC_Hemi=0;MAF=0.000592557;HWE=1;NFAM=10	SVTYPE=BND;POS=48436672;STRANDS=-+:78;IMPRECISE;CIPOS=-28,327;CIEND=-265,30;CIPOS95=-22,22;CIEND95=-24,24;MATEID=36782_1;EVENT=36782;SECONDARY;SU=78;PE=78;SR=0;ALG=PROD;AF=0.000594;NSAMP=10;MSQ=166.72;AN=16834;AC=10;NS=8438;AC_Hom=0;AC_Het=10;AC_Hemi=0;MAF=0.000592557;HWE=1;NFAM=10
2	222926593	222926974	X	48433420	48433581	36781	1168.05	+	-	BND	LOW	36781_1	N	N[X:48433552[	36781_2	N	]2:222926623]N	SVTYPE=BND;POS=222926623;STRANDS=+-:73;IMPRECISE;CIPOS=-30,351;CIEND=-131,30;CIPOS95=-27,27;CIEND95=-5,5;MATEID=36781_2;EVENT=36781;SU=73;PE=73;SR=0;ALG=PROD;AF=0.000594;NSAMP=10;MSQ=116.81;AN=16834;AC=10;NS=8438;AC_Hom=0;AC_Het=10;AC_Hemi=0;MAF=0.000592557;HWE=1;NFAM=10	SVTYPE=BND;POS=48433552;STRANDS=+-:73;IMPRECISE;CIPOS=-131,30;CIEND=-30,351;CIPOS95=-5,5;CIEND95=-27,27;MATEID=36781_1;EVENT=36781;SECONDARY;SU=73;PE=73;SR=0;ALG=PROD;AF=0.000594;NSAMP=10;MSQ=116.81;AN=16834;AC=10;NS=8438;AC_Hom=0;AC_Het=10;AC_Hemi=0;MAF=0.000592557;HWE=1;NFAM=10
2	222926596	222926647	X	48432874	48432922	36780	178.54	+	-	BND	LOW	36780_1	N	N[X:48432901[	36780_2	N	]2:222926622]N	SVTYPE=BND;POS=222926622;STRANDS=+-:17;CIPOS=-26,25;CIEND=-26,22;CIPOS95=0,0;CIEND95=0,0;MATEID=36780_2;EVENT=36780;SU=17;PE=5;SR=12;ALG=PROD;AF=0.0001782;NSAMP=3;MSQ=59.15;AN=16834;AC=3;NS=8438;AC_Hom=0;AC_Het=3;AC_Hemi=0;MAF=0.000177767;HWE=1;NFAM=3	SVTYPE=BND;POS=48432901;STRANDS=+-:17;CIPOS=-26,22;CIEND=-26,25;CIPOS95=0,0;CIEND95=0,0;MATEID=36780_1;EVENT=36780;SECONDARY;SU=17;PE=5;SR=12;ALG=PROD;AF=0.0001782;NSAMP=3;MSQ=59.15;AN=16834;AC=3;NS=8438;AC_Hom=0;AC_Het=3;AC_Hemi=0;MAF=0.000177767;HWE=1;NFAM=3
2	222937390	222937399	2	222941089	222941096	166049	3386.83	+	-	DEL	PASS	166049	N	<DEL>	.	.	.	SVTYPE=DEL;POS=222937395;SVLEN=-3699;END=222941094;STRANDS=+-:144;CIPOS=-5,4;CIEND=-5,2;CIPOS95=0,0;CIEND95=0,0;SU=144;PE=92;SR=52;ALG=PROD;AF=0.0005346;NSAMP=9;MSQ=376.31;AN=16834;AC=9;NS=8438;AC_Hom=0;AC_Het=9;AC_Hemi=0;MAF=0.000533302;HWE=1;NFAM=9	.
2	222937557	222937562	2	224927977	224927989	305446	524.64	+	+	INV	PASS	305446	N	<INV>	.	.	.	SVTYPE=INV;POS=222937557;SVLEN=1990427;END=224927984;STRANDS=++:20,--:9;IMPRECISE;CIPOS=0,5;CIEND=-7,5;CIPOS95=0,0;CIEND95=-1,0;SU=29;PE=19;SR=10;ALG=PROD;AF=5.94e-05;NSAMP=1;MSQ=524.64;AN=16834;AC=1;NS=8438;AC_Hom=0;AC_Het=1;AC_Hemi=0;MAF=5.92557e-05;HWE=1;NFAM=1	.
2	222948296	222948604	3	54665856	54666153	31814	236.77	+	-	BND	LOW	31814_1	N	N[3:54666151[	31814_2	N	]2:222948303]N	SVTYPE=BND;POS=222948303;STRANDS=+-:12;IMPRECISE;CIPOS=-7,301;CIEND=-294,3;CIPOS95=0,110;CIEND95=-91,0;MATEID=31814_2;EVENT=31814;SU=12;PE=12;SR=0;ALG=PROD;AF=5.94e-05;NSAMP=1;MSQ=236.77;AN=16834;AC=1;NS=8438;AC_Hom=0;AC_Het=1;AC_Hemi=0;MAF=5.92557e-05;HWE=1;NFAM=1	SVTYPE=BND;POS=54666151;STRANDS=+-:12;IMPRECISE;CIPOS=-294,3;CIEND=-7,301;CIPOS95=-91,0;CIEND95=0,110;MATEID=31814_1;EVENT=31814;SECONDARY;SU=12;PE=12;SR=0;ALG=PROD;AF=5.94e-05;NSAMP=1;MSQ=236.77;AN=16834;AC=1;NS=8438;AC_Hom=0;AC_Het=1;AC_Hemi=0;MAF=5.92557e-05;HWE=1;NFAM=1
2	222949365	222949590	2	222951132	222951291	305447	23.81	-	-	BND	LOW	305447_1	N	[2:222951282[N	305447_2	N	[2:222949581[N	SVTYPE=BND;POS=222949581;STRANDS=--:5;IMPRECISE;CIPOS=-215,10;CIEND=-149,10;CIPOS95=-111,1;CIEND95=-63,2;MATEID=305447_2;EVENT=305447;SU=5;PE=5;SR=0;ALG=PROD;AF=5.94e-05;NSAMP=1;MSQ=23.81;AN=16834;AC=1;NS=8438;AC_Hom=0;AC_Het=1;AC_Hemi=0;MAF=5.92557e-05;HWE=1;NFAM=1	SVTYPE=BND;POS=222951282;STRANDS=--:5;IMPRECISE;CIPOS=-149,10;CIEND=-215,10;CIPOS95=-63,2;CIEND95=-111,1;MATEID=305447_1;EVENT=305447;SECONDARY;SU=5;PE=5;SR=0;ALG=PROD;AF=5.94e-05;NSAMP=1;MSQ=23.81;AN=16834;AC=1;NS=8438;AC_Hom=0;AC_Het=1;AC_Hemi=0;MAF=5.92557e-05;HWE=1;NFAM=1
2	222978157	222978163	17	52070820	52070824	30116	196.71	+	-	BND	LOW	30116_1	N	N[17:52070823[	30116_2	N	]2:222978159]N	SVTYPE=BND;POS=222978159;STRANDS=-+:24,+-:1338;CIPOS=-2,4;CIEND=-2,2;CIPOS95=0,0;CIEND95=0,0;MATEID=30116_2;EVENT=30116;SU=1362;PE=0;SR=1362;ALG=PROD;AF=0.0005346;NSAMP=9;MSQ=19.33;AN=16834;AC=9;NS=8438;AC_Hom=0;AC_Het=9;AC_Hemi=0;MAF=0.000533302;HWE=1;NFAM=9	SVTYPE=BND;POS=52070823;STRANDS=-+:24,+-:1338;CIPOS=-2,2;CIEND=-2,4;CIPOS95=0,0;CIEND95=0,0;MATEID=30116_1;EVENT=30116;SECONDARY;SU=1362;PE=0;SR=1362;ALG=PROD;AF=0.0005346;NSAMP=9;MSQ=19.33;AN=16834;AC=9;NS=8438;AC_Hom=0;AC_Het=9;AC_Hemi=0;MAF=0.000533302;HWE=1;NFAM=9
2	222980509	222981050	6	24056632	24057222	33990	20145.4	-	+	BND	LOW	33990_1	N	]6:24056747]N	33990_2	N	N[2:222980951[	SVTYPE=BND;POS=222980951;STRANDS=-+:119;IMPRECISE;CIPOS=-441,100;CIEND=-115,475;CIPOS95=-109,100;CIEND95=-115,115;MATEID=33990_2;EVENT=33990;SU=119;PE=119;SR=0;ALG=SUM;AF=0.04408;NSAMP=741;MSQ=26.26;AN=16834;AC=742;NS=8438;AC_Hom=2;AC_Het=743;AC_Hemi=0;MAF=0.0441455;HWE=1.62159e-06;NFAM=679	SVTYPE=BND;POS=24056747;STRANDS=-+:119;IMPRECISE;CIPOS=-115,475;CIEND=-441,100;CIPOS95=-115,115;CIEND95=-109,100;MATEID=33990_1;EVENT=33990;SECONDARY;SU=119;PE=119;SR=0;ALG=SUM;AF=0.04408;NSAMP=741;MSQ=26.26;AN=16834;AC=742;NS=8438;AC_Hom=2;AC_Het=743;AC_Hemi=0;MAF=0.0441455;HWE=1.62159e-06;NFAM=679
2	222980614	222981003	19	34034466	34034752	30763	378.94	-	-	BND	LOW	30763_1	N	[19:34034703[N	30763_2	N	[2:222980954[N	SVTYPE=BND;POS=222980954;STRANDS=--:4;IMPRECISE;CIPOS=-339,50;CIEND=-236,50;CIPOS95=-154,50;CIEND95=-81,50;MATEID=30763_2;EVENT=30763;SU=4;PE=4;SR=0;ALG=PROD;AF=0.001188;NSAMP=20;MSQ=16.46;AN=16834;AC=20;NS=8438;AC_Hom=0;AC_Het=20;AC_Hemi=0;MAF=0.00118511;HWE=1;NFAM=20	SVTYPE=BND;POS=34034703;STRANDS=--:4;IMPRECISE;CIPOS=-236,50;CIEND=-339,50;CIPOS95=-81,50;CIEND95=-154,50;MATEID=30763_1;EVENT=30763;SECONDARY;SU=4;PE=4;SR=0;ALG=PROD;AF=0.001188;NSAMP=20;MSQ=16.46;AN=16834;AC=20;NS=8438;AC_Hom=0;AC_Het=20;AC_Hemi=0;MAF=0.00118511;HWE=1;NFAM=20
2	222980638	222980995	11	125048456	125048817	27690	7779.57	-	+	BND	LOW	27690_1	N	]11:125048506]N	27690_2	N	N[2:222980957[	SVTYPE=BND;POS=222980957;STRANDS=-+:21;IMPRECISE;CIPOS=-318,39;CIEND=-50,311;CIPOS95=-91,39;CIEND95=-31,31;MATEID=27690_2;EVENT=27690;SU=21;PE=21;SR=0;ALG=PROD;AF=0.01818;NSAMP=306;MSQ=24.73;AN=16832;AC=306;NS=8437;AC_Hom=0;AC_Het=306;AC_Hemi=0;MAF=0.0181344;HWE=0.118511;NFAM=305	SVTYPE=BND;POS=125048506;STRANDS=-+:21;IMPRECISE;CIPOS=-50,311;CIEND=-318,39;CIPOS95=-31,31;CIEND95=-91,39;MATEID=27690_1;EVENT=27690;SECONDARY;SU=21;PE=21;SR=0;ALG=PROD;AF=0.01818;NSAMP=306;MSQ=24.73;AN=16832;AC=306;NS=8437;AC_Hom=0;AC_Het=306;AC_Hemi=0;MAF=0.0181344;HWE=0.118511;NFAM=305
2	222980827	222981221	9	30205221	30205616	35996	2351.41	-	-	BND	LOW	35996_1	N	[9:30205567[N	35996_2	N	[2:222981172[N	SVTYPE=BND;POS=222981172;STRANDS=--:8;IMPRECISE;CIPOS=-344,50;CIEND=-345,50;CIPOS95=-105,50;CIEND95=-133,50;MATEID=35996_2;EVENT=35996;SU=8;PE=8;SR=0;ALG=PROD;AF=0.008257;NSAMP=111;MSQ=20.33;AN=16834;AC=139;NS=8438;AC_Hom=56;AC_Het=84;AC_Hemi=0;MAF=0.0082958;HWE=1.84131e-42;NFAM=110	SVTYPE=BND;POS=30205567;STRANDS=--:8;IMPRECISE;CIPOS=-345,50;CIEND=-344,50;CIPOS95=-133,50;CIEND95=-105,50;MATEID=35996_1;EVENT=35996;SECONDARY;SU=8;PE=8;SR=0;ALG=PROD;AF=0.008257;NSAMP=111;MSQ=20.33;AN=16834;AC=139;NS=8438;AC_Hom=56;AC_Het=84;AC_Hemi=0;MAF=0.0082958;HWE=1.84131e-42;NFAM=110
2	222980849	222981186	7	95144192	95144503	35033	369.27	-	-	BND	LOW	35033_1	N	[7:95144494[N	35033_2	N	[2:222981177[N	SVTYPE=BND;POS=222981177;STRANDS=--:4;IMPRECISE;CIPOS=-327,10;CIEND=-301,10;CIPOS95=-136,1;CIEND95=-159,1;MATEID=35033_2;EVENT=35033;SU=4;PE=4;SR=0;ALG=PROD;AF=0.001247;NSAMP=21;MSQ=15.26;AN=16834;AC=21;NS=8438;AC_Hom=0;AC_Het=21;AC_Hemi=0;MAF=0.00124437;HWE=1;NFAM=21	SVTYPE=BND;POS=95144494;STRANDS=--:4;IMPRECISE;CIPOS=-301,10;CIEND=-327,10;CIPOS95=-159,1;CIEND95=-136,1;MATEID=35033_1;EVENT=35033;SECONDARY;SU=4;PE=4;SR=0;ALG=PROD;AF=0.001247;NSAMP=21;MSQ=15.26;AN=16834;AC=21;NS=8438;AC_Hom=0;AC_Het=21;AC_Hemi=0;MAF=0.00124437;HWE=1;NFAM=21
2	222980913	222981371	14	54361957	54362522	28858	6237.79	+	+	BND	LOW	28858_1	N	N]14:54362009]	28858_2	N	N]2:222980963]	SVTYPE=BND;POS=222980963;STRANDS=++:30;IMPRECISE;CIPOS=-50,408;CIEND=-52,513;CIPOS95=-50,53;CIEND95=-52,111;MATEID=28858_2;EVENT=28858;SU=30;PE=30;SR=0;ALG=PROD;AF=0.01485;NSAMP=250;MSQ=23.46;AN=16834;AC=250;NS=8438;AC_Hom=0;AC_Het=253;AC_Hemi=0;MAF=0.0149917;HWE=0.267498;NFAM=241	SVTYPE=BND;POS=54362009;STRANDS=++:30;IMPRECISE;CIPOS=-52,513;CIEND=-50,408;CIPOS95=-52,111;CIEND95=-50,53;MATEID=28858_1;EVENT=28858;SECONDARY;SU=30;PE=30;SR=0;ALG=PROD;AF=0.01485;NSAMP=250;MSQ=23.46;AN=16834;AC=250;NS=8438;AC_Hom=0;AC_Het=253;AC_Hemi=0;MAF=0.0149917;HWE=0.267498;NFAM=241
2	222980919	222981294	18	63380950	63381639	30486	228.55	-	+	BND	LOW	30486_1	N	]18:63380980]N	30486_2	N	N[2:222981265[	SVTYPE=BND;POS=222981265;STRANDS=-+:4;IMPRECISE;CIPOS=-345,30;CIEND=-30,659;CIPOS95=-155,30;CIEND95=-30,224;MATEID=30486_2;EVENT=30486;SU=4;PE=4;SR=0;ALG=PROD;AF=0.0007722;NSAMP=13;MSQ=16.5;AN=16834;AC=13;NS=8438;AC_Hom=0;AC_Het=13;AC_Hemi=0;MAF=0.000770325;HWE=1;NFAM=13	SVTYPE=BND;POS=63380980;STRANDS=-+:4;IMPRECISE;CIPOS=-30,659;CIEND=-345,30;CIPOS95=-30,224;CIEND95=-155,30;MATEID=30486_1;EVENT=30486;SECONDARY;SU=4;PE=4;SR=0;ALG=PROD;AF=0.0007722;NSAMP=13;MSQ=16.5;AN=16834;AC=13;NS=8438;AC_Hom=0;AC_Het=13;AC_Hemi=0;MAF=0.000770325;HWE=1;NFAM=13
2	222980920	222981017	15	28158973	28159070	29123	236.04	+	-	BND	LOW	29123_1	N	N[15:28159023[	29123_2	N	]2:222980969]N	SVTYPE=BND;POS=222980969;STRANDS=+-:20;CIPOS=-49,48;CIEND=-49,48;CIPOS95=0,0;CIEND95=0,0;MATEID=29123_2;EVENT=29123;SU=20;PE=4;SR=16;ALG=PROD;AF=0.0008317;NSAMP=14;MSQ=14.98;AN=16834;AC=14;NS=8438;AC_Hom=0;AC_Het=14;AC_Hemi=0;MAF=0.00082958;HWE=1;NFAM=13	SVTYPE=BND;POS=28159023;STRANDS=+-:20;CIPOS=-49,48;CIEND=-49,48;CIPOS95=0,0;CIEND95=0,0;MATEID=29123_1;EVENT=29123;SECONDARY;SU=20;PE=4;SR=16;ALG=PROD;AF=0.0008317;NSAMP=14;MSQ=14.98;AN=16834;AC=14;NS=8438;AC_Hom=0;AC_Het=14;AC_Hemi=0;MAF=0.00082958;HWE=1;NFAM=13
2	222980929	222981156	7	125588614	125589031	35139	11031.4	-	+	BND	LOW	35139_1	N	]7:125588627]N	35139_2	N	N[2:222981107[	SVTYPE=BND;POS=222981107;STRANDS=-+:401;IMPRECISE;CIPOS=-177,50;CIEND=-13,404;CIPOS95=-7,7;CIEND95=-13,44;MATEID=35139_2;EVENT=35139;SU=401;PE=401;SR=0;ALG=PROD;AF=0.02287;NSAMP=385;MSQ=27.71;AN=16834;AC=385;NS=8438;AC_Hom=0;AC_Het=387;AC_Hemi=0;MAF=0.022932;HWE=0.0240454;NFAM=379	SVTYPE=BND;POS=125588627;STRANDS=-+:401;IMPRECISE;CIPOS=-13,404;CIEND=-177,50;CIPOS95=-13,44;CIEND95=-7,7;MATEID=35139_1;EVENT=35139;SECONDARY;SU=401;PE=401;SR=0;ALG=PROD;AF=0.02287;NSAMP=385;MSQ=27.71;AN=16834;AC=385;NS=8438;AC_Hom=0;AC_Het=387;AC_Hemi=0;MAF=0.022932;HWE=0.0240454;NFAM=379
2	222980934	222980990	7	125588438	125588473	35138	25407.3	+	-	BND	LOW	35138_1	N	N[7:125588467[	35138_2	N	]2:222980961]N	SVTYPE=BND;POS=222980961;STRANDS=+-:1036;CIPOS=-27,29;CIEND=-28,7;CIPOS95=0,0;CIEND95=0,0;MATEID=35138_2;EVENT=35138;SU=1036;PE=833;SR=203;ALG=PROD;AF=0.04461;NSAMP=751;MSQ=33.08;AN=16834;AC=751;NS=8438;AC_Hom=0;AC_Het=752;AC_Hemi=0;MAF=0.0445603;HWE=4.9289e-08;NFAM=640	SVTYPE=BND;POS=125588467;STRANDS=+-:1036;CIPOS=-28,7;CIEND=-27,29;CIPOS95=0,0;CIEND95=0,0;MATEID=35138_1;EVENT=35138;SECONDARY;SU=1036;PE=833;SR=203;ALG=PROD;AF=0.04461;NSAMP=751;MSQ=33.08;AN=16834;AC=751;NS=8438;AC_Hom=0;AC_Het=752;AC_Hemi=0;MAF=0.0445603;HWE=4.9289e-08;NFAM=640
2	222980946	222981211	7	78765416	78765858	34994	2433.58	-	+	BND	LOW	34994_1	N	]7:78765446]N	34994_2	N	N[2:222981162[	SVTYPE=BND;POS=222981162;STRANDS=-+:30;IMPRECISE;CIPOS=-215,50;CIEND=-30,412;CIPOS95=-26,26;CIEND95=-30,63;MATEID=34994_2;EVENT=34994;SU=30;PE=30;SR=0;ALG=PROD;AF=0.004039;NSAMP=68;MSQ=35.04;AN=16834;AC=68;NS=8438;AC_Hom=0;AC_Het=68;AC_Hemi=0;MAF=0.00402939;HWE=1;NFAM=67	SVTYPE=BND;POS=78765446;STRANDS=-+:30;IMPRECISE;CIPOS=-30,412;CIEND=-215,50;CIPOS95=-30,63;CIEND95=-26,26;MATEID=34994_1;EVENT=34994;SECONDARY;SU=30;PE=30;SR=0;ALG=PROD;AF=0.004039;NSAMP=68;MSQ=35.04;AN=16834;AC=68;NS=8438;AC_Hom=0;AC_Het=68;AC_Hemi=0;MAF=0.00402939;HWE=1;NFAM=67
2	222980948	222981230	16	61459808	61460309	29750	25480.5	+	+	BND	LOW	29750_1	N	N]16:61459826]	29750_2	N	N]2:222980998]	SVTYPE=BND;POS=222980998;STRANDS=++:18;IMPRECISE;CIPOS=-50,232;CIEND=-18,483;CIPOS95=-41,41;CIEND95=-18,105;MATEID=29750_2;EVENT=29750;SU=18;PE=18;SR=0;ALG=PROD;AF=0.06132;NSAMP=1032;MSQ=23.79;AN=16830;AC=1032;NS=8436;AC_Hom=0;AC_Het=1034;AC_Hemi=0;MAF=0.061285;HWE=4.93188e-15;NFAM=966	SVTYPE=BND;POS=61459826;STRANDS=++:18;IMPRECISE;CIPOS=-18,483;CIEND=-50,232;CIPOS95=-18,105;CIEND95=-41,41;MATEID=29750_1;EVENT=29750;SECONDARY;SU=18;PE=18;SR=0;ALG=PROD;AF=0.06132;NSAMP=1032;MSQ=23.79;AN=16830;AC=1032;NS=8436;AC_Hom=0;AC_Het=1034;AC_Hemi=0;MAF=0.061285;HWE=4.93188e-15;NFAM=966
2	222980951	222981281	5	2581040	2581469	33200	198.13	+	+	BND	LOW	33200_1	N	N]5:2581050]	33200_2	N	N]2:222980961]	SVTYPE=BND;POS=222980961;STRANDS=++:4;IMPRECISE;CIPOS=-10,320;CIEND=-10,419;CIPOS95=-2,99;CIEND95=-1,158;MATEID=33200_2;EVENT=33200;SU=4;PE=4;SR=0;ALG=PROD;AF=0.0005346;NSAMP=9;MSQ=19.19;AN=16834;AC=9;NS=8438;AC_Hom=0;AC_Het=9;AC_Hemi=0;MAF=0.000533302;HWE=1;NFAM=9	SVTYPE=BND;POS=2581050;STRANDS=++:4;IMPRECISE;CIPOS=-10,419;CIEND=-10,320;CIPOS95=-1,158;CIEND95=-2,99;MATEID=33200_1;EVENT=33200;SECONDARY;SU=4;PE=4;SR=0;ALG=PROD;AF=0.0005346;NSAMP=9;MSQ=19.19;AN=16834;AC=9;NS=8438;AC_Hom=0;AC_Het=9;AC_Hemi=0;MAF=0.000533302;HWE=1;NFAM=9
2	222980953	222981157	16	61459331	61459657	29747	8972.84	-	-	BND	LOW	29747_1	N	[16:61459647[N	29747_2	N	[2:222981145[N	SVTYPE=BND;POS=222981145;STRANDS=--:144;IMPRECISE;CIPOS=-191,13;CIEND=-315,11;CIPOS95=-9,9;CIEND95=-54,11;MATEID=29747_2;EVENT=29747;SU=144;PE=144;SR=0;ALG=PROD;AF=0.01818;NSAMP=306;MSQ=28.35;AN=16834;AC=306;NS=8438;AC_Hom=0;AC_Het=307;AC_Hemi=0;MAF=0.0181915;HWE=0.118914;NFAM=305	SVTYPE=BND;POS=61459647;STRANDS=--:144;IMPRECISE;CIPOS=-315,11;CIEND=-191,13;CIPOS95=-54,11;CIEND95=-9,9;MATEID=29747_1;EVENT=29747;SECONDARY;SU=144;PE=144;SR=0;ALG=PROD;AF=0.01818;NSAMP=306;MSQ=28.35;AN=16834;AC=306;NS=8438;AC_Hom=0;AC_Het=307;AC_Hemi=0;MAF=0.0181915;HWE=0.118914;NFAM=305
2	222980991	222981324	19	34248431	34249057	30770	9322.04	-	+	BND	LOW	30770_1	N	]19:34248481]N	30770_2	N	N[2:222981275[	SVTYPE=BND;POS=222981275;STRANDS=-+:4;IMPRECISE;CIPOS=-283,50;CIEND=-50,576;CIPOS95=-109,50;CIEND95=-50,174;MATEID=30770_2;EVENT=30770;SU=4;PE=4;SR=0;ALG=PROD;AF=0.01925;NSAMP=324;MSQ=28;AN=16834;AC=324;NS=8438;AC_Hom=0;AC_Het=325;AC_Hemi=0;MAF=0.0192581;HWE=0.078343;NFAM=300	SVTYPE=BND;POS=34248481;STRANDS=-+:4;IMPRECISE;CIPOS=-50,576;CIEND=-283,50;CIPOS95=-50,174;CIEND95=-109,50;MATEID=30770_1;EVENT=30770;SECONDARY;SU=4;PE=4;SR=0;ALG=PROD;AF=0.01925;NSAMP=324;MSQ=28;AN=16834;AC=324;NS=8438;AC_Hom=0;AC_Het=325;AC_Hemi=0;MAF=0.0192581;HWE=0.078343;NFAM=300
2	222981042	222981243	12	115077815	115078213	28199	328.69	-	-	BND	LOW	28199_1	N	[12:115078206[N	28199_2	N	[2:222981234[N	SVTYPE=BND;POS=222981234;STRANDS=--:6;IMPRECISE;CIPOS=-191,10;CIEND=-390,8;CIPOS95=-70,2;CIEND95=-148,1;MATEID=28199_2;EVENT=28199;SU=6;PE=6;SR=0;ALG=PROD;AF=0.0007722;NSAMP=13;MSQ=23.85;AN=16834;AC=13;NS=8438;AC_Hom=0;AC_Het=13;AC_Hemi=0;MAF=0.000770325;HWE=1;NFAM=13	SVTYPE=BND;POS=115078206;STRANDS=--:6;IMPRECISE;CIPOS=-390,8;CIEND=-191,10;CIPOS95=-148,1;CIEND95=-70,2;MATEID=28199_1;EVENT=28199;SECONDARY;SU=6;PE=6;SR=0;ALG=PROD;AF=0.0007722;NSAMP=13;MSQ=23.85;AN=16834;AC=13;NS=8438;AC_Hom=0;AC_Het=13;AC_Hemi=0;MAF=0.000770325;HWE=1;NFAM=13
2	222981043	222981166	3	190725708	190726189	32367	17377.0	-	+	BND	LOW	32367_1	N	]3:190725720]N	32367_2	N	N[2:222981148[	SVTYPE=BND;POS=222981148;STRANDS=-+:74;IMPRECISE;CIPOS=-104,19;CIEND=-12,469;CIPOS95=-8,8;CIEND95=-12,64;MATEID=32367_2;EVENT=32367;SU=74;PE=74;SR=0;ALG=PROD;AF=0.03963;NSAMP=667;MSQ=25.2;AN=16832;AC=667;NS=8437;AC_Hom=0;AC_Het=667;AC_Hemi=0;MAF=0.0395283;HWE=2.00243e-06;NFAM=636	SVTYPE=BND;POS=190725720;STRANDS=-+:74;IMPRECISE;CIPOS=-12,469;CIEND=-104,19;CIPOS95=-12,64;CIEND95=-8,8;MATEID=32367_1;EVENT=32367;SECONDARY;SU=74;PE=74;SR=0;ALG=PROD;AF=0.03963;NSAMP=667;MSQ=25.2;AN=16832;AC=667;NS=8437;AC_Hom=0;AC_Het=667;AC_Hemi=0;MAF=0.0395283;HWE=2.00243e-06;NFAM=636
2	222981080	222981097	15	60167214	60167231	29276	391.25	+	+	BND	LOW	29276_1	N	N]15:60167223]	29276_2	N	N]2:222981089]	SVTYPE=BND;POS=222981089;STRANDS=++:24;CIPOS=-9,8;CIEND=-9,8;CIPOS95=0,0;CIEND95=0,0;MATEID=29276_2;EVENT=29276;SU=24;PE=0;SR=24;ALG=PROD;AF=0.001307;NSAMP=22;MSQ=16.72;AN=16834;AC=22;NS=8438;AC_Hom=0;AC_Het=22;AC_Hemi=0;MAF=0.00130363;HWE=1;NFAM=22	SVTYPE=BND;POS=60167223;STRANDS=++:24;CIPOS=-9,8;CIEND=-9,8;CIPOS95=0,0;CIEND95=0,0;MATEID=29276_1;EVENT=29276;SECONDARY;SU=24;PE=0;SR=24;ALG=PROD;AF=0.001307;NSAMP=22;MSQ=16.72;AN=16834;AC=22;NS=8438;AC_Hom=0;AC_Het=22;AC_Hemi=0;MAF=0.00130363;HWE=1;NFAM=22
2	222981080	222981553	11	125048356	125048627	27692	270.62	+	-	BND	LOW	27692_1	N	N[11:125048598[	27692_2	N	]2:222981110]N	SVTYPE=BND;POS=222981110;STRANDS=+-:8;IMPRECISE;CIPOS=-30,443;CIEND=-241,30;CIPOS95=-30,143;CIEND95=-83,30;MATEID=27692_2;EVENT=27692;SU=8;PE=8;SR=0;ALG=PROD;AF=0.0007722;NSAMP=13;MSQ=19.02;AN=16834;AC=13;NS=8438;AC_Hom=0;AC_Het=13;AC_Hemi=0;MAF=0.000770325;HWE=1;NFAM=13	SVTYPE=BND;POS=125048598;STRANDS=+-:8;IMPRECISE;CIPOS=-241,30;CIEND=-30,443;CIPOS95=-83,30;CIEND95=-30,143;MATEID=27692_1;EVENT=27692;SECONDARY;SU=8;PE=8;SR=0;ALG=PROD;AF=0.0007722;NSAMP=13;MSQ=19.02;AN=16834;AC=13;NS=8438;AC_Hom=0;AC_Het=13;AC_Hemi=0;MAF=0.000770325;HWE=1;NFAM=13
2	222981081	222981574	17	12929420	12929727	29958	576.67	+	+	BND	LOW	29958_1	N	N]17:12929470]	29958_2	N	N]2:222981139]	SVTYPE=BND;POS=222981139;STRANDS=++:29;IMPRECISE;CIPOS=-58,435;CIEND=-50,257;CIPOS95=-58,95;CIEND95=-24,24;MATEID=29958_2;EVENT=29958;SU=29;PE=29;SR=0;ALG=PROD;AF=0.0009505;NSAMP=16;MSQ=35.62;AN=16834;AC=16;NS=8438;AC_Hom=0;AC_Het=16;AC_Hemi=0;MAF=0.000948092;HWE=1;NFAM=15	SVTYPE=BND;POS=12929470;STRANDS=++:29;IMPRECISE;CIPOS=-50,257;CIEND=-58,435;CIPOS95=-24,24;CIEND95=-58,95;MATEID=29958_1;EVENT=29958;SECONDARY;SU=29;PE=29;SR=0;ALG=PROD;AF=0.0009505;NSAMP=16;MSQ=35.62;AN=16834;AC=16;NS=8438;AC_Hom=0;AC_Het=16;AC_Hemi=0;MAF=0.000948092;HWE=1;NFAM=15
2	222981084	222981085	19	10639019	10639021	30627	8.53	+	+	BND	LOW	30627_1	N	N]19:10639020]	30627_2	N	N]2:222981085]	SVTYPE=BND;POS=222981085;STRANDS=++:576;CIPOS=-1,0;CIEND=-1,1;CIPOS95=0,0;CIEND95=0,0;MATEID=30627_2;EVENT=30627;SU=576;PE=0;SR=576;ALG=PROD;AF=5.94e-05;NSAMP=1;MSQ=4.68;AN=16834;AC=1;NS=8438;AC_Hom=0;AC_Het=1;AC_Hemi=0;MAF=5.92557e-05;HWE=1;NFAM=1	SVTYPE=BND;POS=10639020;STRANDS=++:576;CIPOS=-1,1;CIEND=-1,0;CIPOS95=0,0;CIEND95=0,0;MATEID=30627_1;EVENT=30627;SECONDARY;SU=576;PE=0;SR=576;ALG=PROD;AF=5.94e-05;NSAMP=1;MSQ=4.68;AN=16834;AC=1;NS=8438;AC_Hom=0;AC_Het=1;AC_Hemi=0;MAF=5.92557e-05;HWE=1;NFAM=1
2	222981084	222981257	6	24056733	24056813	33989	116170.0	+	-	BND	LOW	33989_1	N	N[6:24056801[	33989_2	N	]2:222981089]N	SVTYPE=BND;POS=222981089;STRANDS=+-:2080;IMPRECISE;CIPOS=-5,168;CIEND=-67,13;CIPOS95=-5,8;CIEND95=0,0;MATEID=33989_2;EVENT=33989;SU=2080;PE=2080;SR=0;ALG=PROD;AF=0.1301;NSAMP=2182;MSQ=52.68;AN=16828;AC=2190;NS=8435;AC_Hom=16;AC_Het=2182;AC_Hemi=0;MAF=0.13029;HWE=0;NFAM=1940	SVTYPE=BND;POS=24056801;STRANDS=+-:2080;IMPRECISE;CIPOS=-67,13;CIEND=-5,168;CIPOS95=0,0;CIEND95=-5,8;MATEID=33989_1;EVENT=33989;SECONDARY;SU=2080;PE=2080;SR=0;ALG=PROD;AF=0.1301;NSAMP=2182;MSQ=52.68;AN=16828;AC=2190;NS=8435;AC_Hom=16;AC_Het=2182;AC_Hemi=0;MAF=0.13029;HWE=0;NFAM=1940
2	222981115	222981594	5	171483769	171484080	33827	155.47	+	-	BND	LOW	33827_1	N	N[5:171484071[	33827_2	N	]2:222981122]N	SVTYPE=BND;POS=222981122;STRANDS=+-:5;IMPRECISE;CIPOS=-7,472;CIEND=-301,10;CIPOS95=0,195;CIEND95=-137,1;MATEID=33827_2;EVENT=33827;SU=5;PE=5;SR=0;ALG=PROD;AF=0.0001782;NSAMP=3;MSQ=51.77;AN=16834;AC=3;NS=8438;AC_Hom=0;AC_Het=3;AC_Hemi=0;MAF=0.000177767;HWE=1;NFAM=3	SVTYPE=BND;POS=171484071;STRANDS=+-:5;IMPRECISE;CIPOS=-301,10;CIEND=-7,472;CIPOS95=-137,1;CIEND95=0,195;MATEID=33827_1;EVENT=33827;SECONDARY;SU=5;PE=5;SR=0;ALG=PROD;AF=0.0001782;NSAMP=3;MSQ=51.77;AN=16834;AC=3;NS=8438;AC_Hom=0;AC_Het=3;AC_Hemi=0;MAF=0.000177767;HWE=1;NFAM=3
2	222981403	222981454	18	37056504	37056552	30375	140070.0	-	-	BND	LOW	30375_1	N	[18:37056531[N	30375_2	N	[2:222981430[N	SVTYPE=BND;POS=222981430;STRANDS=--:18;CIPOS=-26,25;CIEND=-26,22;CIPOS95=0,0;CIEND95=0,0;MATEID=30375_2;EVENT=30375;SU=18;PE=7;SR=11;ALG=PROD;AF=0.1694;NSAMP=2803;MSQ=49.32;AN=16834;AC=2852;NS=8438;AC_Hom=98;AC_Het=2764;AC_Hemi=0;MAF=0.16959;HWE=0;NFAM=2672	SVTYPE=BND;POS=37056531;STRANDS=--:18;CIPOS=-26,22;CIEND=-26,25;CIPOS95=0,0;CIEND95=0,0;MATEID=30375_1;EVENT=30375;SECONDARY;SU=18;PE=7;SR=11;ALG=PROD;AF=0.1694;NSAMP=2803;MSQ=49.32;AN=16834;AC=2852;NS=8438;AC_Hom=98;AC_Het=2764;AC_Hemi=0;MAF=0.16959;HWE=0;NFAM=2672
2	222986008	222986025	2	222988203	222988223	166050	548.21	+	-	BND	LOW	166050_1	N	N[2:222988214[	166050_2	N	]2:222986015]N	SVTYPE=BND;POS=222986015;STRANDS=+-:17;IMPRECISE;CIPOS=-7,10;CIEND=-10,10;CIPOS95=-1,1;CIEND95=-1,0;MATEID=166050_2;EVENT=166050;SU=17;PE=14;SR=3;ALG=PROD;AF=0.0001782;NSAMP=3;MSQ=181.29;AN=16834;AC=3;NS=8438;AC_Hom=0;AC_Het=3;AC_Hemi=0;MAF=0.000177767;HWE=1;NFAM=3	SVTYPE=BND;POS=222988214;STRANDS=+-:17;IMPRECISE;CIPOS=-10,10;CIEND=-7,10;CIPOS95=-1,0;CIEND95=-1,1;MATEID=166050_1;EVENT=166050;SECONDARY;SU=17;PE=14;SR=3;ALG=PROD;AF=0.0001782;NSAMP=3;MSQ=181.29;AN=16834;AC=3;NS=8438;AC_Hom=0;AC_Het=3;AC_Hemi=0;MAF=0.000177767;HWE=1;NFAM=3
2	222987858	222988050	2	222989417	222989581	166051	239.65	+	-	DEL	PASS	166051	N	<DEL>	.	.	.	SVTYPE=DEL;POS=222987868;SVLEN=-1703;END=222989571;STRANDS=+-:12;IMPRECISE;CIPOS=-10,182;CIEND=-154,10;CIPOS95=-2,40;CIEND95=-51,2;SU=12;PE=12;SR=0;ALG=PROD;AF=5.94e-05;NSAMP=1;MSQ=239.65;AN=16834;AC=1;NS=8438;AC_Hom=0;AC_Het=1;AC_Hemi=0;MAF=5.92557e-05;HWE=1;NFAM=1	.
2	222995728	222995746	2	223004853	223004870	166052	110.77	+	-	DEL	PASS	166052	N	<DEL>	.	.	.	SVTYPE=DEL;POS=222995736;SVLEN=-9127;END=223004863;STRANDS=+-:8;IMPRECISE;CIPOS=-8,10;CIEND=-10,7;CIPOS95=-1,1;CIEND95=-1,0;SU=8;PE=6;SR=2;ALG=PROD;AF=5.94e-05;NSAMP=1;MSQ=110.77;AN=16834;AC=1;NS=8438;AC_Hom=0;AC_Het=1;AC_Hemi=0;MAF=5.92557e-05;HWE=1;NFAM=1	.
2	223011969	223012355	2	223016301	223016805	305448	134.91	+	+	BND	LOW	305448_1	N	N]2:223016311]	305448_2	N	N]2:223011979]	SVTYPE=BND;POS=223011979;STRANDS=++:5;IMPRECISE;CIPOS=-10,376;CIEND=-10,494;CIPOS95=-2,95;CIEND95=0,148;MATEID=305448_2;EVENT=305448;SU=5;PE=5;SR=0;ALG=PROD;AF=5.94e-05;NSAMP=1;MSQ=134.88;AN=16834;AC=1;NS=8438;AC_Hom=0;AC_Het=1;AC_Hemi=0;MAF=5.92557e-05;HWE=1;NFAM=1	SVTYPE=BND;POS=223016311;STRANDS=++:5;IMPRECISE;CIPOS=-10,494;CIEND=-10,376;CIPOS95=0,148;CIEND95=-2,95;MATEID=305448_1;EVENT=305448;SECONDARY;SU=5;PE=5;SR=0;ALG=PROD;AF=5.94e-05;NSAMP=1;MSQ=134.88;AN=16834;AC=1;NS=8438;AC_Hom=0;AC_Het=1;AC_Hemi=0;MAF=5.92557e-05;HWE=1;NFAM=1
2	223045431	223046059	X	9423943	9424421	36587	33.94	-	-	BND	LOW	36587_1	N	[X:9424392[N	36587_2	N	[2:223046034[N	SVTYPE=BND;POS=223046034;STRANDS=--:4;IMPRECISE;CIPOS=-602,26;CIEND=-448,30;CIPOS95=-203,26;CIEND95=-152,30;MATEID=36587_2;EVENT=36587;SU=4;PE=4;SR=0;ALG=PROD;AF=0.0001188;NSAMP=2;MSQ=13.61;AN=16834;AC=2;NS=8438;AC_Hom=0;AC_Het=2;AC_Hemi=0;MAF=0.000118511;HWE=1;NFAM=2	SVTYPE=BND;POS=9424392;STRANDS=--:4;IMPRECISE;CIPOS=-448,30;CIEND=-602,26;CIPOS95=-152,30;CIEND95=-203,26;MATEID=36587_1;EVENT=36587;SECONDARY;SU=4;PE=4;SR=0;ALG=PROD;AF=0.0001188;NSAMP=2;MSQ=13.61;AN=16834;AC=2;NS=8438;AC_Hom=0;AC_Het=2;AC_Hemi=0;MAF=0.000118511;HWE=1;NFAM=2
2	223046108	223046706	X	9424085	9424605	36588	48.81	+	+	BND	LOW	36588_1	N	N]X:9424115]	36588_2	N	N]2:223046138]	SVTYPE=BND;POS=223046138;STRANDS=++:4;IMPRECISE;CIPOS=-30,568;CIEND=-30,490;CIPOS95=-30,187;CIEND95=-30,139;MATEID=36588_2;EVENT=36588;SU=4;PE=4;SR=0;ALG=PROD;AF=0.0001188;NSAMP=2;MSQ=22.43;AN=16834;AC=2;NS=8438;AC_Hom=0;AC_Het=2;AC_Hemi=0;MAF=0.000118511;HWE=1;NFAM=2	SVTYPE=BND;POS=9424115;STRANDS=++:4;IMPRECISE;CIPOS=-30,490;CIEND=-30,568;CIPOS95=-30,139;CIEND95=-30,187;MATEID=36588_1;EVENT=36588;SECONDARY;SU=4;PE=4;SR=0;ALG=PROD;AF=0.0001188;NSAMP=2;MSQ=22.43;AN=16834;AC=2;NS=8438;AC_Hom=0;AC_Het=2;AC_Hemi=0;MAF=0.000118511;HWE=1;NFAM=2
2	223075638	223075653	2	223076199	223076207	272109	139.12	-	+	BND	LOW	272109_1	N	]2:223076203]N	272109_2	N	N[2:223075644[	SVTYPE=BND;POS=223075644;STRANDS=-+:15;CIPOS=-5,10;CIEND=-4,4;CIPOS95=0,0;CIEND95=0,0;MATEID=272109_2;EVENT=272109;SU=15;PE=8;SR=7;ALG=PROD;AF=5.94e-05;NSAMP=1;MSQ=135.43;AN=16834;AC=1;NS=8438;AC_Hom=0;AC_Het=1;AC_Hemi=0;MAF=5.92557e-05;HWE=1;NFAM=1	SVTYPE=BND;POS=223076203;STRANDS=-+:15;CIPOS=-4,4;CIEND=-5,10;CIPOS95=0,0;CIEND95=0,0;MATEID=272109_1;EVENT=272109;SECONDARY;SU=15;PE=8;SR=7;ALG=PROD;AF=5.94e-05;NSAMP=1;MSQ=135.43;AN=16834;AC=1;NS=8438;AC_Hom=0;AC_Het=1;AC_Hemi=0;MAF=5.92557e-05;HWE=1;NFAM=1
2	223097319	223097368	X	58159645	58159694	36818	104.89	-	-	BND	LOW	36818_1	N	[X:58159671[N	36818_2	N	[2:223097345[N	SVTYPE=BND;POS=223097345;STRANDS=--:7;CIPOS=-25,24;CIEND=-25,24;CIPOS95=0,0;CIEND95=0,0;MATEID=36818_2;EVENT=36818;SU=7;PE=0;SR=7;ALG=PROD;AF=5.94e-05;NSAMP=1;MSQ=104.89;AN=16834;AC=1;NS=8438;AC_Hom=0;AC_Het=1;AC_Hemi=0;MAF=5.92557e-05;HWE=1;NFAM=1	SVTYPE=BND;POS=58159671;STRANDS=--:7;CIPOS=-25,24;CIEND=-25,24;CIPOS95=0,0;CIEND95=0,0;MATEID=36818_1;EVENT=36818;SECONDARY;SU=7;PE=0;SR=7;ALG=PROD;AF=5.94e-05;NSAMP=1;MSQ=104.89;AN=16834;AC=1;NS=8438;AC_Hom=0;AC_Het=1;AC_Hemi=0;MAF=5.92557e-05;HWE=1;NFAM=1
2	223107843	223107863	2	223108167	223108171	166053	1330.95	+	-	DEL	PASS	166053	N	<DEL>	.	.	.	SVTYPE=DEL;POS=223107853;SVLEN=-317;END=223108170;STRANDS=+-:23;CIPOS=-10,10;CIEND=-3,1;CIPOS95=0,0;CIEND95=0,0;SU=23;PE=9;SR=14;ALG=PROD;AF=5.94e-05;NSAMP=1;MSQ=1330.87;AN=16834;AC=1;NS=8438;AC_Hom=0;AC_Het=1;AC_Hemi=0;MAF=5.92557e-05;HWE=1;NFAM=1	.
2	223181666	223181671	2	223185061	223185081	166054	512.55	+	-	DEL	PASS	166054	N	<DEL>	.	.	.	SVTYPE=DEL;POS=223181669;SVLEN=-3402;END=223185071;STRANDS=+-:22;CIPOS=-3,2;CIEND=-10,10;CIPOS95=0,0;CIEND95=0,0;SU=22;PE=11;SR=11;ALG=PROD;AF=5.94e-05;NSAMP=1;MSQ=512.55;AN=16834;AC=1;NS=8438;AC_Hom=0;AC_Het=1;AC_Hemi=0;MAF=5.92557e-05;HWE=1;NFAM=1	.
2	223184173	223184224	2	223184468	223184517	166055	139.59	+	-	BND	LOW	166055_1	N	N[2:223184489[	166055_2	N	]2:223184203]N	SVTYPE=BND;POS=223184203;STRANDS=+-:24;CIPOS=-30,21;CIEND=-20,29;CIPOS95=0,0;CIEND95=0,0;MATEID=166055_2;EVENT=166055;SU=24;PE=0;SR=24;ALG=PROD;AF=0.0004162;NSAMP=7;MSQ=18.32;AN=16818;AC=7;NS=8430;AC_Hom=0;AC_Het=7;AC_Hemi=0;MAF=0.000415184;HWE=1;NFAM=7	SVTYPE=BND;POS=223184489;STRANDS=+-:24;CIPOS=-20,29;CIEND=-30,21;CIPOS95=0,0;CIEND95=0,0;MATEID=166055_1;EVENT=166055;SECONDARY;SU=24;PE=0;SR=24;ALG=PROD;AF=0.0004162;NSAMP=7;MSQ=18.32;AN=16818;AC=7;NS=8430;AC_Hom=0;AC_Het=7;AC_Hemi=0;MAF=0.000415184;HWE=1;NFAM=7
2	223197484	223197503	4	10725534	10725551	32449	57705.3	-	+	BND	LOW	32449_1	N	]4:10725543]N	32449_2	N	N[2:223197495[	SVTYPE=BND;POS=223197495;STRANDS=-+:20;CIPOS=-10,9;CIEND=-9,8;CIPOS95=0,0;CIEND95=0,0;MATEID=32449_2;EVENT=32449;SU=20;PE=0;SR=20;ALG=PROD;AF=0.08821;NSAMP=1485;MSQ=38.29;AN=16834;AC=1485;NS=8438;AC_Hom=0;AC_Het=1488;AC_Hemi=0;MAF=0.0881726;HWE=1.19226e-31;NFAM=1339	SVTYPE=BND;POS=10725543;STRANDS=-+:20;CIPOS=-9,8;CIEND=-10,9;CIPOS95=0,0;CIEND95=0,0;MATEID=32449_1;EVENT=32449;SECONDARY;SU=20;PE=0;SR=20;ALG=PROD;AF=0.08821;NSAMP=1485;MSQ=38.29;AN=16834;AC=1485;NS=8438;AC_Hom=0;AC_Het=1488;AC_Hemi=0;MAF=0.0881726;HWE=1.19226e-31;NFAM=1339
2	223222417	223222463	2	223222735	223222781	166056	553.31	+	-	DEL	PASS	166056	N	<DEL>	.	.	.	SVTYPE=DEL;POS=223222441;SVLEN=-318;END=223222759;STRANDS=+-:17;CIPOS=-24,22;CIEND=-24,22;CIPOS95=0,0;CIEND95=0,0;SU=17;PE=4;SR=13;ALG=PROD;AF=0.0001188;NSAMP=2;MSQ=275.72;AN=16834;AC=2;NS=8438;AC_Hom=0;AC_Het=2;AC_Hemi=0;MAF=0.000118511;HWE=1;NFAM=2	.
2	223254402	223254502	6	12168276	12168376	33920	8969.67	+	+	BND	LOW	33920_1	N	N]6:12168326]	33920_2	N	N]2:223254452]	SVTYPE=BND;POS=223254452;STRANDS=++:5;CIPOS=-50,50;CIEND=-50,50;CIPOS95=0,0;CIEND95=0,0;MATEID=33920_2;EVENT=33920;SU=5;PE=0;SR=5;ALG=PROD;AF=0.02347;NSAMP=395;MSQ=21.65;AN=16830;AC=395;NS=8436;AC_Hom=0;AC_Het=398;AC_Hemi=0;MAF=0.0235894;HWE=0.0155202;NFAM=370	SVTYPE=BND;POS=12168326;STRANDS=++:5;CIPOS=-50,50;CIEND=-50,50;CIPOS95=0,0;CIEND95=0,0;MATEID=33920_1;EVENT=33920;SECONDARY;SU=5;PE=0;SR=5;ALG=PROD;AF=0.02347;NSAMP=395;MSQ=21.65;AN=16830;AC=395;NS=8436;AC_Hom=0;AC_Het=398;AC_Hemi=0;MAF=0.0235894;HWE=0.0155202;NFAM=370
2	223254495	223254512	8	137219806	137219823	35839	473.74	+	+	BND	LOW	35839_1	N	N]8:137219815]	35839_2	N	N]2:223254504]	SVTYPE=BND;POS=223254504;STRANDS=++:4;CIPOS=-9,8;CIEND=-9,8;CIPOS95=0,0;CIEND95=0,0;MATEID=35839_2;EVENT=35839;SU=4;PE=0;SR=4;ALG=PROD;AF=0.001069;NSAMP=18;MSQ=24.91;AN=16834;AC=18;NS=8438;AC_Hom=0;AC_Het=18;AC_Hemi=0;MAF=0.0010666;HWE=1;NFAM=18	SVTYPE=BND;POS=137219815;STRANDS=++:4;CIPOS=-9,8;CIEND=-9,8;CIPOS95=0,0;CIEND95=0,0;MATEID=35839_1;EVENT=35839;SECONDARY;SU=4;PE=0;SR=4;ALG=PROD;AF=0.001069;NSAMP=18;MSQ=24.91;AN=16834;AC=18;NS=8438;AC_Hom=0;AC_Het=18;AC_Hemi=0;MAF=0.0010666;HWE=1;NFAM=18
2	223290836	223290844	2	223290886	223290894	166057	6048.08	+	-	BND	LOW	166057_1	N	N[2:223290891[	166057_2	N	]2:223290840]N	SVTYPE=BND;POS=223290840;STRANDS=+-:130;CIPOS=-4,4;CIEND=-4,4;CIPOS95=0,0;CIEND95=0,0;MATEID=166057_2;EVENT=166057;SU=130;PE=1;SR=129;ALG=PROD;AF=0.003683;NSAMP=61;MSQ=99.05;AN=16834;AC=62;NS=8438;AC_Hom=2;AC_Het=60;AC_Hemi=0;MAF=0.00367386;HWE=0.106369;NFAM=59	SVTYPE=BND;POS=223290891;STRANDS=+-:130;CIPOS=-4,4;CIEND=-4,4;CIPOS95=0,0;CIEND95=0,0;MATEID=166057_1;EVENT=166057;SECONDARY;SU=130;PE=1;SR=129;ALG=PROD;AF=0.003683;NSAMP=61;MSQ=99.05;AN=16834;AC=62;NS=8438;AC_Hom=2;AC_Het=60;AC_Hemi=0;MAF=0.00367386;HWE=0.106369;NFAM=59
2	223295519	223295530	2	223300976	223300996	166058	317.67	+	-	DEL	PASS	166058	N	<DEL>	.	.	.	SVTYPE=DEL;POS=223295524;SVLEN=-5462;END=223300986;STRANDS=+-:14;CIPOS=-5,6;CIEND=-10,10;CIPOS95=0,0;CIEND95=0,0;SU=14;PE=9;SR=5;ALG=PROD;AF=5.94e-05;NSAMP=1;MSQ=317.67;AN=16834;AC=1;NS=8438;AC_Hom=0;AC_Het=1;AC_Hemi=0;MAF=5.92557e-05;HWE=1;NFAM=1	.
2	223299719	223299775	7	99894867	99894923	35047	27927.0	-	+	BND	LOW	35047_1	N	]7:99894895]N	35047_2	N	N[2:223299748[	SVTYPE=BND;POS=223299748;STRANDS=-+:10;CIPOS=-28,28;CIEND=-28,28;CIPOS95=0,0;CIEND95=0,0;MATEID=35047_2;EVENT=35047;SU=10;PE=2;SR=8;ALG=PROD;AF=0.04527;NSAMP=759;MSQ=35.67;AN=16834;AC=762;NS=8438;AC_Hom=6;AC_Het=759;AC_Hemi=0;MAF=0.0453306;HWE=3.91379e-05;NFAM=739	SVTYPE=BND;POS=99894895;STRANDS=-+:10;CIPOS=-28,28;CIEND=-28,28;CIPOS95=0,0;CIEND95=0,0;MATEID=35047_1;EVENT=35047;SECONDARY;SU=10;PE=2;SR=8;ALG=PROD;AF=0.04527;NSAMP=759;MSQ=35.67;AN=16834;AC=762;NS=8438;AC_Hom=6;AC_Het=759;AC_Hemi=0;MAF=0.0453306;HWE=3.91379e-05;NFAM=739
2	223299738	223299755	3	41898108	41898125	31766	28314.8	-	+	BND	LOW	31766_1	N	]3:41898117]N	31766_2	N	N[2:223299748[	SVTYPE=BND;POS=223299748;STRANDS=-+:4;CIPOS=-9,8;CIEND=-9,8;CIPOS95=0,0;CIEND95=0,0;MATEID=31766_2;EVENT=31766;SU=4;PE=0;SR=4;ALG=PROD;AF=0.04598;NSAMP=773;MSQ=35.47;AN=16834;AC=774;NS=8438;AC_Hom=2;AC_Het=773;AC_Hemi=0;MAF=0.0459232;HWE=3.0441e-07;NFAM=762	SVTYPE=BND;POS=41898117;STRANDS=-+:4;CIPOS=-9,8;CIEND=-9,8;CIPOS95=0,0;CIEND95=0,0;MATEID=31766_1;EVENT=31766;SECONDARY;SU=4;PE=0;SR=4;ALG=PROD;AF=0.04598;NSAMP=773;MSQ=35.47;AN=16834;AC=774;NS=8438;AC_Hom=2;AC_Het=773;AC_Hemi=0;MAF=0.0459232;HWE=3.0441e-07;NFAM=762
2	223299738	223299755	22	48075796	48075813	31607	16067.4	-	+	BND	LOW	31607_1	N	]22:48075805]N	31607_2	N	N[2:223299748[	SVTYPE=BND;POS=223299748;STRANDS=-+:4;CIPOS=-9,8;CIEND=-9,8;CIPOS95=0,0;CIEND95=0,0;MATEID=31607_2;EVENT=31607;SU=4;PE=0;SR=4;ALG=PROD;AF=0.02305;NSAMP=388;MSQ=40.12;AN=16834;AC=388;NS=8438;AC_Hom=0;AC_Het=389;AC_Hemi=0;MAF=0.0230505;HWE=0.0244579;NFAM=386	SVTYPE=BND;POS=48075805;STRANDS=-+:4;CIPOS=-9,8;CIEND=-9,8;CIPOS95=0,0;CIEND95=0,0;MATEID=31607_1;EVENT=31607;SECONDARY;SU=4;PE=0;SR=4;ALG=PROD;AF=0.02305;NSAMP=388;MSQ=40.12;AN=16834;AC=388;NS=8438;AC_Hom=0;AC_Het=389;AC_Hemi=0;MAF=0.0230505;HWE=0.0244579;NFAM=386
2	223299739	223299756	4	143466901	143466918	32960	18950.7	-	-	BND	LOW	32960_1	N	[4:143466911[N	32960_2	N	[2:223299749[N	SVTYPE=BND;POS=223299749;STRANDS=--:4;CIPOS=-9,8;CIEND=-9,8;CIPOS95=0,0;CIEND95=0,0;MATEID=32960_2;EVENT=32960;SU=4;PE=0;SR=4;ALG=PROD;AF=0.02935;NSAMP=494;MSQ=37.23;AN=16834;AC=494;NS=8438;AC_Hom=0;AC_Het=495;AC_Hemi=0;MAF=0.0293316;HWE=0.000907134;NFAM=490	SVTYPE=BND;POS=143466911;STRANDS=--:4;CIPOS=-9,8;CIEND=-9,8;CIPOS95=0,0;CIEND95=0,0;MATEID=32960_1;EVENT=32960;SECONDARY;SU=4;PE=0;SR=4;ALG=PROD;AF=0.02935;NSAMP=494;MSQ=37.23;AN=16834;AC=494;NS=8438;AC_Hom=0;AC_Het=495;AC_Hemi=0;MAF=0.0293316;HWE=0.000907134;NFAM=490
2	223299742	223299753	X	49454752	49454763	36787	34533.4	-	+	BND	LOW	36787_1	N	]X:49454758]N	36787_2	N	N[2:223299749[	SVTYPE=BND;POS=223299749;STRANDS=-+:65;CIPOS=-6,5;CIEND=-6,5;CIPOS95=0,0;CIEND95=0,0;MATEID=36787_2;EVENT=36787;SU=65;PE=5;SR=60;ALG=PROD;AF=0.06035;NSAMP=1015;MSQ=33.04;AN=16834;AC=1016;NS=8438;AC_Hom=2;AC_Het=1016;AC_Hemi=0;MAF=0.0603224;HWE=3.69697e-13;NFAM=975	SVTYPE=BND;POS=49454758;STRANDS=-+:65;CIPOS=-6,5;CIEND=-6,5;CIPOS95=0,0;CIEND95=0,0;MATEID=36787_1;EVENT=36787;SECONDARY;SU=65;PE=5;SR=60;ALG=PROD;AF=0.06035;NSAMP=1015;MSQ=33.04;AN=16834;AC=1016;NS=8438;AC_Hom=2;AC_Het=1016;AC_Hemi=0;MAF=0.0603224;HWE=3.69697e-13;NFAM=975
2	223311268	223311283	2	223314178	223314194	166059	288.27	+	-	BND	LOW	166059_1	N	N[2:223314189[	166059_2	N	]2:223311274]N	SVTYPE=BND;POS=223311274;STRANDS=+-:11;IMPRECISE;CIPOS=-6,9;CIEND=-10,6;CIPOS95=-1,1;CIEND95=-1,0;MATEID=166059_2;EVENT=166059;SU=11;PE=8;SR=3;ALG=PROD;AF=0.0002376;NSAMP=4;MSQ=71.97;AN=16834;AC=4;NS=8438;AC_Hom=0;AC_Het=4;AC_Hemi=0;MAF=0.000237023;HWE=1;NFAM=4	SVTYPE=BND;POS=223314189;STRANDS=+-:11;IMPRECISE;CIPOS=-10,6;CIEND=-6,9;CIPOS95=-1,0;CIEND95=-1,1;MATEID=166059_1;EVENT=166059;SECONDARY;SU=11;PE=8;SR=3;ALG=PROD;AF=0.0002376;NSAMP=4;MSQ=71.97;AN=16834;AC=4;NS=8438;AC_Hom=0;AC_Het=4;AC_Hemi=0;MAF=0.000237023;HWE=1;NFAM=4
2	223312610	223312619	2	223316599	223316619	166060	401.52	+	-	DEL	PASS	166060	N	<DEL>	.	.	.	SVTYPE=DEL;POS=223312615;SVLEN=-3994;END=223316609;STRANDS=+-:17;CIPOS=-5,4;CIEND=-10,10;CIPOS95=0,0;CIEND95=0,0;SU=17;PE=11;SR=6;ALG=PROD;AF=5.94e-05;NSAMP=1;MSQ=401.52;AN=16834;AC=1;NS=8438;AC_Hom=0;AC_Het=1;AC_Hemi=0;MAF=5.92557e-05;HWE=1;NFAM=1	.
2	223399799	223399800	2	223400105	223400106	166061	8498.53	+	-	MEI	PASS	166061	N	<DEL:ME:SINE|Alu|AluSx1>	.	.	.	SVTYPE=MEI;POS=223399799;SVLEN=-307;END=223400106;STRANDS=+-:821;CIPOS=0,1;CIEND=-1,0;CIPOS95=0,0;CIEND95=0,0;SU=821;PE=0;SR=821;ALG=PROD;AF=0.01527;NSAMP=257;MSQ=32.17;AN=16834;AC=257;NS=8438;AC_Hom=0;AC_Het=258;AC_Hemi=0;MAF=0.015288;HWE=0.269702;NFAM=255	.
2	223454240	223454470	11	114361238	114361510	27640	4430.41	+	-	BND	LOW	27640_1	N	N[11:114361500[	27640_2	N	]2:223454259]N	SVTYPE=BND;POS=223454259;STRANDS=+-:162;IMPRECISE;CIPOS=-19,211;CIEND=-261,11;CIPOS95=-4,4;CIEND95=-44,11;MATEID=27640_2;EVENT=27640;SU=162;PE=162;SR=0;ALG=PROD;AF=0.007544;NSAMP=127;MSQ=34.14;AN=16834;AC=127;NS=8438;AC_Hom=0;AC_Het=127;AC_Hemi=0;MAF=0.00752548;HWE=1;NFAM=126	SVTYPE=BND;POS=114361500;STRANDS=+-:162;IMPRECISE;CIPOS=-261,11;CIEND=-19,211;CIPOS95=-44,11;CIEND95=-4,4;MATEID=27640_1;EVENT=27640;SECONDARY;SU=162;PE=162;SR=0;ALG=PROD;AF=0.007544;NSAMP=127;MSQ=34.14;AN=16834;AC=127;NS=8438;AC_Hom=0;AC_Het=127;AC_Hemi=0;MAF=0.00752548;HWE=1;NFAM=126
2	223469851	223469908	5	159472531	159472588	33782	1392.34	-	+	BND	LOW	33782_1	N	]5:159472560]N	33782_2	N	N[2:223469881[	SVTYPE=BND;POS=223469881;STRANDS=-+:8;CIPOS=-29,28;CIEND=-29,28;CIPOS95=0,0;CIEND95=0,0;MATEID=33782_2;EVENT=33782;SU=8;PE=0;SR=8;ALG=PROD;AF=0.003505;NSAMP=59;MSQ=21.56;AN=16834;AC=59;NS=8438;AC_Hom=0;AC_Het=59;AC_Hemi=0;MAF=0.00349609;HWE=1;NFAM=59	SVTYPE=BND;POS=159472560;STRANDS=-+:8;CIPOS=-29,28;CIEND=-29,28;CIPOS95=0,0;CIEND95=0,0;MATEID=33782_1;EVENT=33782;SECONDARY;SU=8;PE=0;SR=8;ALG=PROD;AF=0.003505;NSAMP=59;MSQ=21.56;AN=16834;AC=59;NS=8438;AC_Hom=0;AC_Het=59;AC_Hemi=0;MAF=0.00349609;HWE=1;NFAM=59
2	223471304	223471312	2	223471669	223471675	166063	701.91	+	-	DEL	PASS	166063	N	<DEL>	.	.	.	SVTYPE=DEL;POS=223471308;SVLEN=-366;END=223471674;STRANDS=+-:26;CIPOS=-4,4;CIEND=-5,1;CIPOS95=0,0;CIEND95=0,0;SU=26;PE=19;SR=7;ALG=PROD;AF=5.94e-05;NSAMP=1;MSQ=701.41;AN=16834;AC=1;NS=8438;AC_Hom=0;AC_Het=1;AC_Hemi=0;MAF=5.92557e-05;HWE=1;NFAM=1	.
2	223481706	223481706	2	223481979	223481979	166064	8.01792e+06	+	-	MEI	PASS	166064	N	<DEL:ME:SINE|Alu|AluYb8>	.	.	.	SVTYPE=MEI;POS=223481706;SVLEN=-273;END=223481979;STRANDS=+-:158359;CIPOS=0,0;CIEND=0,0;CIPOS95=0,0;CIEND95=0,0;SU=158359;PE=23236;SR=135123;ALG=PROD;AF=0.8547;NSAMP=8120;MSQ=985.41;AN=16834;AC=14388;NS=8438;AC_Hom=12556;AC_Het=1862;AC_Hemi=0;MAF=0.145651;HWE=9.27821e-23;NFAM=7136	.
2	223497796	223498134	18	48613250	48613776	30422	20185.3	-	-	BND	LOW	30422_1	N	[18:48613767[N	30422_2	N	[2:223498121[N	SVTYPE=BND;POS=223498121;STRANDS=--:21;IMPRECISE;CIPOS=-324,14;CIEND=-516,10;CIPOS95=-99,14;CIEND95=-110,10;MATEID=30422_2;EVENT=30422;SU=21;PE=21;SR=0;ALG=PROD;AF=0.04045;NSAMP=681;MSQ=28.97;AN=16834;AC=681;NS=8438;AC_Hom=0;AC_Het=681;AC_Hemi=0;MAF=0.0403532;HWE=1.4029e-06;NFAM=646	SVTYPE=BND;POS=48613767;STRANDS=--:21;IMPRECISE;CIPOS=-516,10;CIEND=-324,14;CIPOS95=-110,10;CIEND95=-99,14;MATEID=30422_1;EVENT=30422;SECONDARY;SU=21;PE=21;SR=0;ALG=PROD;AF=0.04045;NSAMP=681;MSQ=28.97;AN=16834;AC=681;NS=8438;AC_Hom=0;AC_Het=681;AC_Hemi=0;MAF=0.0403532;HWE=1.4029e-06;NFAM=646
2	223522702	223522722	2	223523091	223523111	166065	80.47	+	-	BND	LOW	166065_1	N	N[2:223523102[	166065_2	N	]2:223522712]N	SVTYPE=BND;POS=223522712;STRANDS=+-:5;CIPOS=-10,10;CIEND=-10,10;CIPOS95=0,0;CIEND95=0,0;MATEID=166065_2;EVENT=166065;SU=5;PE=0;SR=5;ALG=PROD;AF=5.94e-05;NSAMP=1;MSQ=77.71;AN=16834;AC=1;NS=8438;AC_Hom=0;AC_Het=1;AC_Hemi=0;MAF=5.92557e-05;HWE=1;NFAM=1	SVTYPE=BND;POS=223523102;STRANDS=+-:5;CIPOS=-10,10;CIEND=-10,10;CIPOS95=0,0;CIEND95=0,0;MATEID=166065_1;EVENT=166065;SECONDARY;SU=5;PE=0;SR=5;ALG=PROD;AF=5.94e-05;NSAMP=1;MSQ=77.71;AN=16834;AC=1;NS=8438;AC_Hom=0;AC_Het=1;AC_Hemi=0;MAF=5.92557e-05;HWE=1;NFAM=1
2	223529026	223529341	2	223537550	223537705	166066	11441.1	+	-	BND	LOW	166066_1	N	N[2:223537696[	166066_2	N	]2:223529036]N	SVTYPE=BND;POS=223529036;STRANDS=+-:12;IMPRECISE;CIPOS=-10,305;CIEND=-145,10;CIPOS95=-2,71;CIEND95=-74,2;MATEID=166066_2;EVENT=166066;SU=12;PE=12;SR=0;ALG=PROD;AF=0.02839;NSAMP=478;MSQ=22.59;AN=16834;AC=478;NS=8438;AC_Hom=0;AC_Het=479;AC_Hemi=0;MAF=0.0283835;HWE=0.00217103;NFAM=465	SVTYPE=BND;POS=223537696;STRANDS=+-:12;IMPRECISE;CIPOS=-145,10;CIEND=-10,305;CIPOS95=-74,2;CIEND95=-2,71;MATEID=166066_1;EVENT=166066;SECONDARY;SU=12;PE=12;SR=0;ALG=PROD;AF=0.02839;NSAMP=478;MSQ=22.59;AN=16834;AC=478;NS=8438;AC_Hom=0;AC_Het=479;AC_Hemi=0;MAF=0.0283835;HWE=0.00217103;NFAM=465
2	223538073	223538123	2	223538367	223538406	166067	1184.01	+	-	DEL	PASS	166067	N	<DEL>	.	.	.	SVTYPE=DEL;POS=223538099;SVLEN=-282;END=223538381;STRANDS=+-:21;CIPOS=-26,24;CIEND=-14,25;CIPOS95=0,0;CIEND95=0,0;SU=21;PE=5;SR=16;ALG=PROD;AF=0.0002376;NSAMP=4;MSQ=295.93;AN=16834;AC=4;NS=8438;AC_Hom=0;AC_Het=4;AC_Hemi=0;MAF=0.000237023;HWE=1;NFAM=4	.
2	223543637	223543644	2	223551436	223551456	166068	422.56	+	-	DEL	PASS	166068	N	<DEL>	.	.	.	SVTYPE=DEL;POS=223543641;SVLEN=-7805;END=223551446;STRANDS=+-:15;CIPOS=-4,3;CIEND=-10,10;CIPOS95=0,0;CIEND95=0,0;SU=15;PE=7;SR=8;ALG=PROD;AF=5.94e-05;NSAMP=1;MSQ=422.56;AN=16834;AC=1;NS=8438;AC_Hom=0;AC_Het=1;AC_Hemi=0;MAF=5.92557e-05;HWE=1;NFAM=1	.
2	223548270	223548559	2	223548707	223548876	166069	368.65	+	-	DEL	PASS	166069	N	<DEL>	.	.	.	SVTYPE=DEL;POS=223548300;SVLEN=-546;END=223548846;STRANDS=+-:18;IMPRECISE;CIPOS=-30,259;CIEND=-139,30;CIPOS95=-30,36;CIEND95=-31,30;SU=18;PE=18;SR=0;ALG=PROD;AF=0.0001188;NSAMP=2;MSQ=184.32;AN=16834;AC=2;NS=8438;AC_Hom=0;AC_Het=2;AC_Hemi=0;MAF=0.000118511;HWE=1;NFAM=1	.
2	223566996	223567050	2	223567250	223567310	166070	840.99	+	-	DEL	PASS	166070	N	<DEL>	.	.	.	SVTYPE=DEL;POS=223567024;SVLEN=-256;END=223567280;STRANDS=+-:20;CIPOS=-28,26;CIEND=-30,30;CIPOS95=0,0;CIEND95=0,0;SU=20;PE=2;SR=18;ALG=PROD;AF=0.0001782;NSAMP=3;MSQ=279.97;AN=16834;AC=3;NS=8438;AC_Hom=0;AC_Het=3;AC_Hemi=0;MAF=0.000177767;HWE=1;NFAM=2	.
2	223583976	223584097	12	105244209	105244394	28161	23588.1	-	+	BND	LOW	28161_1	N	]12:105244211]N	28161_2	N	N[2:223584095[	SVTYPE=BND;POS=223584095;STRANDS=-+:1688;IMPRECISE;CIPOS=-118,3;CIEND=-2,183;CIPOS95=-1,1;CIEND95=-2,12;MATEID=28161_2;EVENT=28161;SU=1688;PE=1688;SR=0;ALG=PROD;AF=0.01479;NSAMP=249;MSQ=94.61;AN=16834;AC=249;NS=8438;AC_Hom=0;AC_Het=249;AC_Hemi=0;MAF=0.0147547;HWE=0.266795;NFAM=247	SVTYPE=BND;POS=105244211;STRANDS=-+:1688;IMPRECISE;CIPOS=-2,183;CIEND=-118,3;CIPOS95=-2,12;CIEND95=-1,1;MATEID=28161_1;EVENT=28161;SECONDARY;SU=1688;PE=1688;SR=0;ALG=PROD;AF=0.01479;NSAMP=249;MSQ=94.61;AN=16834;AC=249;NS=8438;AC_Hom=0;AC_Het=249;AC_Hemi=0;MAF=0.0147547;HWE=0.266795;NFAM=247
2	223584112	223584118	7	23675481	23675485	34755	5870.84	+	-	BND	LOW	34755_1	N	N[7:23675485[	34755_2	N	]2:223584115]N	SVTYPE=BND;POS=223584115;STRANDS=+-:455;CIPOS=-3,3;CIEND=-3,1;CIPOS95=0,0;CIEND95=0,0;MATEID=34755_2;EVENT=34755;SU=455;PE=246;SR=209;ALG=PROD;AF=0.008792;NSAMP=148;MSQ=39.14;AN=16834;AC=148;NS=8438;AC_Hom=0;AC_Het=148;AC_Hemi=0;MAF=0.00876985;HWE=1;NFAM=148	SVTYPE=BND;POS=23675485;STRANDS=+-:455;CIPOS=-3,1;CIEND=-3,3;CIPOS95=0,0;CIEND95=0,0;MATEID=34755_1;EVENT=34755;SECONDARY;SU=455;PE=246;SR=209;ALG=PROD;AF=0.008792;NSAMP=148;MSQ=39.14;AN=16834;AC=148;NS=8438;AC_Hom=0;AC_Het=148;AC_Hemi=0;MAF=0.00876985;HWE=1;NFAM=148
2	223590475	223590788	17	20889922	20890510	29982	5830.87	-	+	BND	LOW	29982_1	N	]17:20889950]N	29982_2	N	N[2:223590759[	SVTYPE=BND;POS=223590759;STRANDS=-+:4;IMPRECISE;CIPOS=-283,30;CIEND=-28,560;CIPOS95=-122,30;CIEND95=-28,194;MATEID=29982_2;EVENT=29982;SU=4;PE=4;SR=0;ALG=PROD;AF=0.01265;NSAMP=213;MSQ=26.69;AN=16834;AC=213;NS=8438;AC_Hom=0;AC_Het=213;AC_Hemi=0;MAF=0.0126215;HWE=0.645995;NFAM=213	SVTYPE=BND;POS=20889950;STRANDS=-+:4;IMPRECISE;CIPOS=-28,560;CIEND=-283,30;CIPOS95=-28,194;CIEND95=-122,30;MATEID=29982_1;EVENT=29982;SECONDARY;SU=4;PE=4;SR=0;ALG=PROD;AF=0.01265;NSAMP=213;MSQ=26.69;AN=16834;AC=213;NS=8438;AC_Hom=0;AC_Het=213;AC_Hemi=0;MAF=0.0126215;HWE=0.645995;NFAM=213
2	223590676	223590696	20	8983931	8983951	30985	5983.25	+	+	BND	LOW	30985_1	N	N]20:8983941]	30985_2	N	N]2:223590686]	SVTYPE=BND;POS=223590686;STRANDS=++:5;CIPOS=-10,10;CIEND=-10,10;CIPOS95=0,0;CIEND95=0,0;MATEID=30985_2;EVENT=30985;SU=5;PE=0;SR=5;ALG=PROD;AF=0.01497;NSAMP=252;MSQ=22.54;AN=16834;AC=252;NS=8438;AC_Hom=0;AC_Het=253;AC_Hemi=0;MAF=0.0149917;HWE=0.267498;NFAM=249	SVTYPE=BND;POS=8983941;STRANDS=++:5;CIPOS=-10,10;CIEND=-10,10;CIPOS95=0,0;CIEND95=0,0;MATEID=30985_1;EVENT=30985;SECONDARY;SU=5;PE=0;SR=5;ALG=PROD;AF=0.01497;NSAMP=252;MSQ=22.54;AN=16834;AC=252;NS=8438;AC_Hom=0;AC_Het=253;AC_Hemi=0;MAF=0.0149917;HWE=0.267498;NFAM=249
2	223630764	223630813	2	223637922	223637979	166071	907.8	+	-	DEL	PASS	166071	N	<DEL>	.	.	.	SVTYPE=DEL;POS=223630789;SVLEN=-7160;END=223637949;STRANDS=+-:45;CIPOS=-25,24;CIEND=-27,30;CIPOS95=0,0;CIEND95=0,0;SU=45;PE=28;SR=17;ALG=PROD;AF=0.0001782;NSAMP=3;MSQ=302.6;AN=16834;AC=3;NS=8438;AC_Hom=0;AC_Het=3;AC_Hemi=0;MAF=0.000177767;HWE=1;NFAM=3	.
2	223634856	223634905	2	223635059	223635105	166072	1394.92	+	-	BND	LOW	166072_1	N	N[2:223635082[	166072_2	N	]2:223634881]N	SVTYPE=BND;POS=223634881;STRANDS=+-:11;CIPOS=-25,24;CIEND=-22,24;CIPOS95=0,0;CIEND95=0,0;MATEID=166072_2;EVENT=166072;SU=11;PE=1;SR=10;ALG=PROD;AF=0.001307;NSAMP=22;MSQ=61.24;AN=16834;AC=22;NS=8438;AC_Hom=0;AC_Het=22;AC_Hemi=0;MAF=0.00130363;HWE=1;NFAM=22	SVTYPE=BND;POS=223635082;STRANDS=+-:11;CIPOS=-22,24;CIEND=-25,24;CIPOS95=0,0;CIEND95=0,0;MATEID=166072_1;EVENT=166072;SECONDARY;SU=11;PE=1;SR=10;ALG=PROD;AF=0.001307;NSAMP=22;MSQ=61.24;AN=16834;AC=22;NS=8438;AC_Hom=0;AC_Het=22;AC_Hemi=0;MAF=0.00130363;HWE=1;NFAM=22
2	223635040	223635060	2	223635093	223635104	166073	1178.67	+	-	BND	LOW	166073_1	N	N[2:223635100[	166073_2	N	]2:223635050]N	SVTYPE=BND;POS=223635050;STRANDS=+-:7;CIPOS=-10,10;CIEND=-6,5;CIPOS95=0,0;CIEND95=0,0;MATEID=166073_2;EVENT=166073;SU=7;PE=1;SR=6;ALG=PROD;AF=0.003209;NSAMP=54;MSQ=15.2;AN=16828;AC=54;NS=8435;AC_Hom=0;AC_Het=54;AC_Hemi=0;MAF=0.00320095;HWE=1;NFAM=54	SVTYPE=BND;POS=223635100;STRANDS=+-:7;CIPOS=-6,5;CIEND=-10,10;CIPOS95=0,0;CIEND95=0,0;MATEID=166073_1;EVENT=166073;SECONDARY;SU=7;PE=1;SR=6;ALG=PROD;AF=0.003209;NSAMP=54;MSQ=15.2;AN=16828;AC=54;NS=8435;AC_Hom=0;AC_Het=54;AC_Hemi=0;MAF=0.00320095;HWE=1;NFAM=54
2	223635675	223635717	6	56760896	56760956	34183	12152.4	+	-	BND	LOW	34183_1	N	N[6:56760947[	34183_2	N	]2:223635677]N	SVTYPE=BND;POS=223635677;STRANDS=+-:288;IMPRECISE;CIPOS=-2,40;CIEND=-50,10;CIPOS95=0,0;CIEND95=-1,1;MATEID=34183_2;EVENT=34183;SU=288;PE=287;SR=1;ALG=PROD;AF=0.02477;NSAMP=417;MSQ=28.33;AN=16834;AC=417;NS=8438;AC_Hom=0;AC_Het=417;AC_Hemi=0;MAF=0.0247096;HWE=0.0105285;NFAM=400	SVTYPE=BND;POS=56760947;STRANDS=+-:288;IMPRECISE;CIPOS=-50,10;CIEND=-2,40;CIPOS95=-1,1;CIEND95=0,0;MATEID=34183_1;EVENT=34183;SECONDARY;SU=288;PE=287;SR=1;ALG=PROD;AF=0.02477;NSAMP=417;MSQ=28.33;AN=16834;AC=417;NS=8438;AC_Hom=0;AC_Het=417;AC_Hemi=0;MAF=0.0247096;HWE=0.0105285;NFAM=400
2	223652537	223652594	2	223652841	223652898	166074	43.14	+	-	MEI	PASS	166074	N	<DEL:ME:SINE|Alu|AluY>	.	.	.	SVTYPE=MEI;POS=223652566;SVLEN=-304;END=223652870;STRANDS=+-:8;CIPOS=-29,28;CIEND=-29,28;CIPOS95=0,0;CIEND95=0,0;SU=8;PE=0;SR=8;ALG=PROD;AF=0.0001188;NSAMP=2;MSQ=19.37;AN=16834;AC=2;NS=8438;AC_Hom=0;AC_Het=2;AC_Hemi=0;MAF=0.000118511;HWE=1;NFAM=2	.
2	223654369	223654466	5	38033712	38033809	33321	18413.8	+	+	BND	LOW	33321_1	N	N]5:38033761]	33321_2	N	N]2:223654418]	SVTYPE=BND;POS=223654418;STRANDS=++:4;CIPOS=-49,48;CIEND=-49,48;CIPOS95=0,0;CIEND95=0,0;MATEID=33321_2;EVENT=33321;SU=4;PE=0;SR=4;ALG=PROD;AF=0.04289;NSAMP=722;MSQ=24.6;AN=16834;AC=722;NS=8438;AC_Hom=0;AC_Het=724;AC_Hemi=0;MAF=0.0429012;HWE=1.68551e-07;NFAM=686	SVTYPE=BND;POS=38033761;STRANDS=++:4;CIPOS=-49,48;CIEND=-49,48;CIPOS95=0,0;CIEND95=0,0;MATEID=33321_1;EVENT=33321;SECONDARY;SU=4;PE=0;SR=4;ALG=PROD;AF=0.04289;NSAMP=722;MSQ=24.6;AN=16834;AC=722;NS=8438;AC_Hom=0;AC_Het=724;AC_Hemi=0;MAF=0.0429012;HWE=1.68551e-07;NFAM=686
2	223665939	223665990	2	223666163	223666214	166075	375.69	+	-	DEL	PASS	166075	N	<DEL>	.	.	.	SVTYPE=DEL;POS=223665965;SVLEN=-224;END=223666189;STRANDS=+-:11;CIPOS=-26,25;CIEND=-26,25;CIPOS95=0,0;CIEND95=0,0;SU=11;PE=0;SR=11;ALG=PROD;AF=0.0002376;NSAMP=4;MSQ=92.17;AN=16834;AC=4;NS=8438;AC_Hom=0;AC_Het=4;AC_Hemi=0;MAF=0.000237023;HWE=1;NFAM=3	.
2	223672843	223672861	2	223705675	223705694	166076	494.26	+	-	DEL	PASS	166076	N	<DEL>	.	.	.	SVTYPE=DEL;POS=223672851;SVLEN=-32834;END=223705685;STRANDS=+-:21;CIPOS=-8,10;CIEND=-10,9;CIPOS95=0,0;CIEND95=0,0;SU=21;PE=16;SR=5;ALG=PROD;AF=5.94e-05;NSAMP=1;MSQ=494.26;AN=16834;AC=1;NS=8438;AC_Hom=0;AC_Het=1;AC_Hemi=0;MAF=5.92557e-05;HWE=1;NFAM=1	.
2	223680112	223680438	11	59680335	59680571	27480	4484.98	-	-	BND	LOW	27480_1	N	[11:59680562[N	27480_2	N	[2:223680431[N	SVTYPE=BND;POS=223680431;STRANDS=--:118;IMPRECISE;CIPOS=-318,8;CIEND=-226,10;CIPOS95=-44,8;CIEND95=-13,10;MATEID=27480_2;EVENT=27480;SU=118;PE=118;SR=0;ALG=PROD;AF=0.009326;NSAMP=157;MSQ=26.64;AN=16834;AC=157;NS=8438;AC_Hom=0;AC_Het=157;AC_Hemi=0;MAF=0.00930315;HWE=1;NFAM=155	SVTYPE=BND;POS=59680562;STRANDS=--:118;IMPRECISE;CIPOS=-226,10;CIEND=-318,8;CIPOS95=-13,10;CIEND95=-44,8;MATEID=27480_1;EVENT=27480;SECONDARY;SU=118;PE=118;SR=0;ALG=PROD;AF=0.009326;NSAMP=157;MSQ=26.64;AN=16834;AC=157;NS=8438;AC_Hom=0;AC_Het=157;AC_Hemi=0;MAF=0.00930315;HWE=1;NFAM=155
2	223680327	223680424	7	20707327	20707424	34740	829.1	-	+	BND	LOW	34740_1	N	]7:20707376]N	34740_2	N	N[2:223680377[	SVTYPE=BND;POS=223680377;STRANDS=-+:4;CIPOS=-49,48;CIEND=-49,48;CIPOS95=0,0;CIEND95=0,0;MATEID=34740_2;EVENT=34740;SU=4;PE=0;SR=4;ALG=PROD;AF=0.001842;NSAMP=31;MSQ=23.53;AN=16834;AC=31;NS=8438;AC_Hom=0;AC_Het=31;AC_Hemi=0;MAF=0.00183693;HWE=1;NFAM=31	SVTYPE=BND;POS=20707376;STRANDS=-+:4;CIPOS=-49,48;CIEND=-49,48;CIPOS95=0,0;CIEND95=0,0;MATEID=34740_1;EVENT=34740;SECONDARY;SU=4;PE=0;SR=4;ALG=PROD;AF=0.001842;NSAMP=31;MSQ=23.53;AN=16834;AC=31;NS=8438;AC_Hom=0;AC_Het=31;AC_Hemi=0;MAF=0.00183693;HWE=1;NFAM=31
2	223680348	223680629	3	105794682	105795142	32041	1547.77	+	+	BND	LOW	32041_1	N	N]3:105794729]	32041_2	N	N]2:223680398]	SVTYPE=BND;POS=223680398;STRANDS=++:31;IMPRECISE;CIPOS=-50,231;CIEND=-47,413;CIPOS95=-14,14;CIEND95=-47,78;MATEID=32041_2;EVENT=32041;SU=31;PE=31;SR=0;ALG=PROD;AF=0.003089;NSAMP=52;MSQ=28.56;AN=16834;AC=52;NS=8438;AC_Hom=0;AC_Het=52;AC_Hemi=0;MAF=0.0030813;HWE=1;NFAM=52	SVTYPE=BND;POS=105794729;STRANDS=++:31;IMPRECISE;CIPOS=-47,413;CIEND=-50,231;CIPOS95=-47,78;CIEND95=-14,14;MATEID=32041_1;EVENT=32041;SECONDARY;SU=31;PE=31;SR=0;ALG=PROD;AF=0.003089;NSAMP=52;MSQ=28.56;AN=16834;AC=52;NS=8438;AC_Hom=0;AC_Het=52;AC_Hemi=0;MAF=0.0030813;HWE=1;NFAM=52
2	223680371	223680390	9	84324376	84324394	36147	17439.6	+	-	BND	LOW	36147_1	N	N[9:84324387[	36147_2	N	]2:223680381]N	SVTYPE=BND;POS=223680381;STRANDS=+-:5;IMPRECISE;CIPOS=-10,9;CIEND=-10,8;CIPOS95=-1,1;CIEND95=-1,0;MATEID=36147_2;EVENT=36147;SU=5;PE=3;SR=2;ALG=PROD;AF=0.04901;NSAMP=552;MSQ=28.29;AN=16182;AC=793;NS=8111;AC_Hom=482;AC_Het=312;AC_Hemi=0;MAF=0.0489459;HWE=0;NFAM=524	SVTYPE=BND;POS=84324387;STRANDS=+-:5;IMPRECISE;CIPOS=-10,8;CIEND=-10,9;CIPOS95=-1,0;CIEND95=-1,1;MATEID=36147_1;EVENT=36147;SECONDARY;SU=5;PE=3;SR=2;ALG=PROD;AF=0.04901;NSAMP=552;MSQ=28.29;AN=16182;AC=793;NS=8111;AC_Hom=482;AC_Het=312;AC_Hemi=0;MAF=0.0489459;HWE=0;NFAM=524
2	223680376	223680771	16	56774910	56775376	29720	13685.9	+	+	BND	LOW	29720_1	N	N]16:56774924]	29720_2	N	N]2:223680392]	SVTYPE=BND;POS=223680392;STRANDS=++:101;IMPRECISE;CIPOS=-16,379;CIEND=-14,452;CIPOS95=-16,23;CIEND95=-14,51;MATEID=29720_2;EVENT=29720;SU=101;PE=101;SR=0;ALG=PROD;AF=0.02085;NSAMP=351;MSQ=38.41;AN=16834;AC=351;NS=8438;AC_Hom=0;AC_Het=351;AC_Hemi=0;MAF=0.0207988;HWE=0.0537759;NFAM=349	SVTYPE=BND;POS=56774924;STRANDS=++:101;IMPRECISE;CIPOS=-14,452;CIEND=-16,379;CIPOS95=-14,51;CIEND95=-16,23;MATEID=29720_1;EVENT=29720;SECONDARY;SU=101;PE=101;SR=0;ALG=PROD;AF=0.02085;NSAMP=351;MSQ=38.41;AN=16834;AC=351;NS=8438;AC_Hom=0;AC_Het=351;AC_Hemi=0;MAF=0.0207988;HWE=0.0537759;NFAM=349
2	223682116	223682533	11	59680548	59680933	27246	81.27	+	+	BND	LOW	27246_1	N	N]11:59680578]	27246_2	N	N]2:223682146]	SVTYPE=BND;POS=223682146;STRANDS=++:15;IMPRECISE;CIPOS=-30,387;CIEND=-30,355;CIPOS95=-30,104;CIEND95=-30,60;MATEID=27246_2;EVENT=27246;SU=15;PE=15;SR=0;ALG=PROD;AF=0.0001782;NSAMP=3;MSQ=26.87;AN=16834;AC=3;NS=8438;AC_Hom=0;AC_Het=3;AC_Hemi=0;MAF=0.000177767;HWE=1;NFAM=3	SVTYPE=BND;POS=59680578;STRANDS=++:15;IMPRECISE;CIPOS=-30,355;CIEND=-30,387;CIPOS95=-30,60;CIEND95=-30,104;MATEID=27246_1;EVENT=27246;SECONDARY;SU=15;PE=15;SR=0;ALG=PROD;AF=0.0001782;NSAMP=3;MSQ=26.87;AN=16834;AC=3;NS=8438;AC_Hom=0;AC_Het=3;AC_Hemi=0;MAF=0.000177767;HWE=1;NFAM=3
2	223682118	223682599	13	47380437	47380813	28433	752.78	+	+	BND	LOW	28433_1	N	N]13:47380467]	28433_2	N	N]2:223682148]	SVTYPE=BND;POS=223682148;STRANDS=++:14;IMPRECISE;CIPOS=-30,451;CIEND=-30,346;CIPOS95=-30,122;CIEND95=-30,53;MATEID=28433_2;EVENT=28433;SU=14;PE=14;SR=0;ALG=PROD;AF=0.000594;NSAMP=10;MSQ=74.87;AN=16834;AC=10;NS=8438;AC_Hom=0;AC_Het=10;AC_Hemi=0;MAF=0.000592557;HWE=1;NFAM=10	SVTYPE=BND;POS=47380467;STRANDS=++:14;IMPRECISE;CIPOS=-30,346;CIEND=-30,451;CIPOS95=-30,53;CIEND95=-30,122;MATEID=28433_1;EVENT=28433;SECONDARY;SU=14;PE=14;SR=0;ALG=PROD;AF=0.000594;NSAMP=10;MSQ=74.87;AN=16834;AC=10;NS=8438;AC_Hom=0;AC_Het=10;AC_Hemi=0;MAF=0.000592557;HWE=1;NFAM=10
2	223682136	223682661	10	70973323	70973763	26744	21076.2	+	+	BND	LOW	26744_1	N	N]10:70973333]	26744_2	N	N]2:223682146]	SVTYPE=BND;POS=223682146;STRANDS=++:4;IMPRECISE;CIPOS=-10,515;CIEND=-10,430;CIPOS95=-1,162;CIEND95=-2,117;MATEID=26744_2;EVENT=26744;SU=4;PE=4;SR=0;ALG=PROD;AF=0.0221;NSAMP=372;MSQ=56.3;AN=16834;AC=372;NS=8438;AC_Hom=0;AC_Het=373;AC_Hemi=0;MAF=0.0221024;HWE=0.0370019;NFAM=332	SVTYPE=BND;POS=70973333;STRANDS=++:4;IMPRECISE;CIPOS=-10,430;CIEND=-10,515;CIPOS95=-2,117;CIEND95=-1,162;MATEID=26744_1;EVENT=26744;SECONDARY;SU=4;PE=4;SR=0;ALG=PROD;AF=0.0221;NSAMP=372;MSQ=56.3;AN=16834;AC=372;NS=8438;AC_Hom=0;AC_Het=373;AC_Hemi=0;MAF=0.0221024;HWE=0.0370019;NFAM=332
2	223683811	223683868	X	9996049	9996106	36598	1008.48	-	-	BND	LOW	36598_1	N	[X:9996079[N	36598_2	N	[2:223683841[N	SVTYPE=BND;POS=223683841;STRANDS=--:8;CIPOS=-29,28;CIEND=-29,28;CIPOS95=0,0;CIEND95=0,0;MATEID=36598_2;EVENT=36598;SU=8;PE=0;SR=8;ALG=PROD;AF=0.003624;NSAMP=61;MSQ=15.43;AN=16834;AC=61;NS=8438;AC_Hom=0;AC_Het=61;AC_Hemi=0;MAF=0.0036146;HWE=1;NFAM=61	SVTYPE=BND;POS=9996079;STRANDS=--:8;CIPOS=-29,28;CIEND=-29,28;CIPOS95=0,0;CIEND95=0,0;MATEID=36598_1;EVENT=36598;SECONDARY;SU=8;PE=0;SR=8;ALG=PROD;AF=0.003624;NSAMP=61;MSQ=15.43;AN=16834;AC=61;NS=8438;AC_Hom=0;AC_Het=61;AC_Hemi=0;MAF=0.0036146;HWE=1;NFAM=61
2	223718156	223718176	2	223720015	223720034	166078	227.43	+	-	BND	LOW	166078_1	N	N[2:223720026[	166078_2	N	]2:223718166]N	SVTYPE=BND;POS=223718166;STRANDS=+-:10;IMPRECISE;CIPOS=-10,10;CIEND=-10,9;CIPOS95=-3,3;CIEND95=-3,0;MATEID=166078_2;EVENT=166078;SU=10;PE=9;SR=1;ALG=PROD;AF=5.94e-05;NSAMP=1;MSQ=227.43;AN=16834;AC=1;NS=8438;AC_Hom=0;AC_Het=1;AC_Hemi=0;MAF=5.92557e-05;HWE=1;NFAM=1	SVTYPE=BND;POS=223720026;STRANDS=+-:10;IMPRECISE;CIPOS=-10,9;CIEND=-10,10;CIPOS95=-3,0;CIEND95=-3,3;MATEID=166078_1;EVENT=166078;SECONDARY;SU=10;PE=9;SR=1;ALG=PROD;AF=5.94e-05;NSAMP=1;MSQ=227.43;AN=16834;AC=1;NS=8438;AC_Hom=0;AC_Het=1;AC_Hemi=0;MAF=5.92557e-05;HWE=1;NFAM=1
2	223718164	223718184	2	223720124	223720129	272110	229.78	-	+	BND	LOW	272110_1	N	]2:223720127]N	272110_2	N	N[2:223718175[	SVTYPE=BND;POS=223718175;STRANDS=-+:19;CIPOS=-10,10;CIEND=-3,2;CIPOS95=0,0;CIEND95=0,0;MATEID=272110_2;EVENT=272110;SU=19;PE=7;SR=12;ALG=PROD;AF=5.94e-05;NSAMP=1;MSQ=229.4;AN=16834;AC=1;NS=8438;AC_Hom=0;AC_Het=1;AC_Hemi=0;MAF=5.92557e-05;HWE=1;NFAM=1	SVTYPE=BND;POS=223720127;STRANDS=-+:19;CIPOS=-3,2;CIEND=-10,10;CIPOS95=0,0;CIEND95=0,0;MATEID=272110_1;EVENT=272110;SECONDARY;SU=19;PE=7;SR=12;ALG=PROD;AF=5.94e-05;NSAMP=1;MSQ=229.4;AN=16834;AC=1;NS=8438;AC_Hom=0;AC_Het=1;AC_Hemi=0;MAF=5.92557e-05;HWE=1;NFAM=1
2	223760191	223760191	2	223762670	223762670	166079	8.77125e+06	+	-	BND	PASS	166079_1	N	N[2:223762671[	166079_2	N	]2:223760191]N	SVTYPE=BND;POS=223760191;STRANDS=+-:297142;CIPOS=0,0;CIEND=0,0;CIPOS95=0,0;CIEND95=0,0;MATEID=166079_2;EVENT=166079;SU=297142;PE=158030;SR=139112;ALG=PROD;AF=0.8646;NSAMP=8192;MSQ=1067.48;AN=16834;AC=14554;NS=8438;AC_Hom=12760;AC_Het=1833;AC_Hemi=0;MAF=0.135281;HWE=3.61078e-10;NFAM=7234	SVTYPE=BND;POS=223762671;STRANDS=+-:297142;CIPOS=0,0;CIEND=0,0;CIPOS95=0,0;CIEND95=0,0;MATEID=166079_1;EVENT=166079;SECONDARY;SU=297142;PE=158030;SR=139112;ALG=PROD;AF=0.8646;NSAMP=8192;MSQ=1067.48;AN=16834;AC=14554;NS=8438;AC_Hom=12760;AC_Het=1833;AC_Hemi=0;MAF=0.135281;HWE=3.61078e-10;NFAM=7234
2	223762659	223763158	19	36617295	36617691	30785	7755.54	+	+	BND	LOW	30785_1	N	N]19:36617329]	30785_2	N	N]2:223762670]	SVTYPE=BND;POS=223762670;STRANDS=++:37;IMPRECISE;CIPOS=-11,488;CIEND=-34,362;CIPOS95=-11,94;CIEND95=-27,27;MATEID=30785_2;EVENT=30785;SU=37;PE=37;SR=0;ALG=PROD;AF=0.0145;NSAMP=226;MSQ=34.05;AN=16828;AC=244;NS=8435;AC_Hom=36;AC_Het=208;AC_Hemi=0;MAF=0.0144635;HWE=8.50996e-14;NFAM=225	SVTYPE=BND;POS=36617329;STRANDS=++:37;IMPRECISE;CIPOS=-34,362;CIEND=-11,488;CIPOS95=-27,27;CIEND95=-11,94;MATEID=30785_1;EVENT=30785;SECONDARY;SU=37;PE=37;SR=0;ALG=PROD;AF=0.0145;NSAMP=226;MSQ=34.05;AN=16828;AC=244;NS=8435;AC_Hom=36;AC_Het=208;AC_Hemi=0;MAF=0.0144635;HWE=8.50996e-14;NFAM=225
2	223780037	223780039	2	223780218	223780220	272111	11073.0	-	+	DUP	PASS	272111	N	<DUP>	.	.	.	SVTYPE=DUP;POS=223780037;SVLEN=183;END=223780220;STRANDS=-+:876;CIPOS=0,2;CIEND=-2,0;CIPOS95=0,0;CIEND95=0,0;SU=876;PE=1;SR=875;ALG=PROD;AF=0.01206;NSAMP=202;MSQ=54.75;AN=16834;AC=203;NS=8438;AC_Hom=2;AC_Het=201;AC_Hemi=0;MAF=0.0120289;HWE=1;NFAM=182	.
2	223797367	223797367	2	223797675	223797675	166080	8.74759e+06	+	-	MEI	PASS	166080	N	<DEL:ME:SINE|Alu|AluYb8>	.	.	.	SVTYPE=MEI;POS=223797367;SVLEN=-308;END=223797675;STRANDS=+-:172354;CIPOS=0,0;CIEND=0,0;CIPOS95=0,0;CIEND95=0,0;SU=172354;PE=37543;SR=134811;ALG=PROD;AF=0.855;NSAMP=8180;MSQ=1065.95;AN=16834;AC=14393;NS=8438;AC_Hom=12462;AC_Het=1970;AC_Hemi=0;MAF=0.144821;HWE=3.17803e-07;NFAM=7224	.
2	223824833	223824846	2	223827924	223827939	166081	671.48	+	-	DEL	PASS	166081	N	<DEL>	.	.	.	SVTYPE=DEL;POS=223824837;SVLEN=-3097;END=223827934;STRANDS=+-:18;IMPRECISE;CIPOS=-4,9;CIEND=-10,5;CIPOS95=-1,1;CIEND95=-1,0;SU=18;PE=15;SR=3;ALG=PROD;AF=5.94e-05;NSAMP=1;MSQ=671.48;AN=16834;AC=1;NS=8438;AC_Hom=0;AC_Het=1;AC_Hemi=0;MAF=5.92557e-05;HWE=1;NFAM=1	.
2	223834793	223834812	2	223836358	223836371	166082	320.75	+	-	DEL	PASS	166082	N	<DEL>	.	.	.	SVTYPE=DEL;POS=223834802;SVLEN=-1565;END=223836367;STRANDS=+-:14;CIPOS=-9,10;CIEND=-9,4;CIPOS95=0,0;CIEND95=0,0;SU=14;PE=10;SR=4;ALG=PROD;AF=5.94e-05;NSAMP=1;MSQ=320.74;AN=16834;AC=1;NS=8438;AC_Hom=0;AC_Het=1;AC_Hemi=0;MAF=5.92557e-05;HWE=1;NFAM=1	.
2	223836510	223836527	9	135507676	135507693	36382	8538.26	-	+	BND	LOW	36382_1	N	]9:135507685]N	36382_2	N	N[2:223836520[	SVTYPE=BND;POS=223836520;STRANDS=-+:4;CIPOS=-9,8;CIEND=-9,8;CIPOS95=0,0;CIEND95=0,0;MATEID=36382_2;EVENT=36382;SU=4;PE=0;SR=4;ALG=PROD;AF=0.02061;NSAMP=347;MSQ=23.51;AN=16834;AC=347;NS=8438;AC_Hom=0;AC_Het=347;AC_Hemi=0;MAF=0.0205617;HWE=0.0526324;NFAM=334	SVTYPE=BND;POS=135507685;STRANDS=-+:4;CIPOS=-9,8;CIEND=-9,8;CIPOS95=0,0;CIEND95=0,0;MATEID=36382_1;EVENT=36382;SECONDARY;SU=4;PE=0;SR=4;ALG=PROD;AF=0.02061;NSAMP=347;MSQ=23.51;AN=16834;AC=347;NS=8438;AC_Hom=0;AC_Het=347;AC_Hemi=0;MAF=0.0205617;HWE=0.0526324;NFAM=334
2	223836510	223836527	21	37214864	37214881	31335	10511.5	-	-	BND	LOW	31335_1	N	[21:37214874[N	31335_2	N	[2:223836520[N	SVTYPE=BND;POS=223836520;STRANDS=--:4;CIPOS=-9,8;CIEND=-9,8;CIPOS95=0,0;CIEND95=0,0;MATEID=31335_2;EVENT=31335;SU=4;PE=0;SR=4;ALG=PROD;AF=0.02857;NSAMP=481;MSQ=20.59;AN=16834;AC=481;NS=8438;AC_Hom=0;AC_Het=484;AC_Hemi=0;MAF=0.0286798;HWE=0.00136105;NFAM=456	SVTYPE=BND;POS=37214874;STRANDS=--:4;CIPOS=-9,8;CIEND=-9,8;CIPOS95=0,0;CIEND95=0,0;MATEID=31335_1;EVENT=31335;SECONDARY;SU=4;PE=0;SR=4;ALG=PROD;AF=0.02857;NSAMP=481;MSQ=20.59;AN=16834;AC=481;NS=8438;AC_Hom=0;AC_Het=484;AC_Hemi=0;MAF=0.0286798;HWE=0.00136105;NFAM=456
2	223865090	223865090	2	223869877	223869877	166083	750972.0	+	-	DEL	PASS	166083	N	<DEL>	.	.	.	SVTYPE=DEL;POS=223865090;SVLEN=-4787;END=223869877;STRANDS=+-:32052;CIPOS=0,0;CIEND=0,0;CIPOS95=0,0;CIEND95=0,0;SU=32052;PE=16984;SR=15068;ALG=PROD;AF=0.09998;NSAMP=1596;MSQ=469.9;AN=16834;AC=1683;NS=8438;AC_Hom=174;AC_Het=1511;AC_Hemi=0;MAF=0.0998459;HWE=0.7163;NFAM=1511	.
2	223881105	223881638	2	224186537	224186968	166084	594.86	+	-	BND	LOW	166084_1	N	N[2:224186892[	166084_2	N	]2:223881180]N	SVTYPE=BND;POS=223881180;STRANDS=+-:47;IMPRECISE;CIPOS=-75,458;CIEND=-354,77;CIPOS95=-75,87;CIEND95=-107,77;MATEID=166084_2;EVENT=166084;SU=47;PE=47;SR=0;ALG=SUM;AF=0.0009505;NSAMP=16;MSQ=36.63;AN=16834;AC=16;NS=8438;AC_Hom=0;AC_Het=16;AC_Hemi=0;MAF=0.000948092;HWE=1;NFAM=16	SVTYPE=BND;POS=224186892;STRANDS=+-:47;IMPRECISE;CIPOS=-354,77;CIEND=-75,458;CIPOS95=-107,77;CIEND95=-75,87;MATEID=166084_1;EVENT=166084;SECONDARY;SU=47;PE=47;SR=0;ALG=SUM;AF=0.0009505;NSAMP=16;MSQ=36.63;AN=16834;AC=16;NS=8438;AC_Hom=0;AC_Het=16;AC_Hemi=0;MAF=0.000948092;HWE=1;NFAM=16
2	223882341	223882876	X	33533244	33533755	36708	354895.0	-	+	BND	LOW	36708_1	N	]X:33533254]N	36708_2	N	N[2:223882869[	SVTYPE=BND;POS=223882869;STRANDS=-+:4;IMPRECISE;CIPOS=-527,8;CIEND=-10,501;CIPOS95=-179,0;CIEND95=-1,163;MATEID=36708_2;EVENT=36708;SU=4;PE=4;SR=0;ALG=PROD;AF=0.2527;NSAMP=4243;MSQ=83.23;AN=16834;AC=4254;NS=8438;AC_Hom=22;AC_Het=4245;AC_Hemi=0;MAF=0.252844;HWE=0;NFAM=3709	SVTYPE=BND;POS=33533254;STRANDS=-+:4;IMPRECISE;CIPOS=-10,501;CIEND=-527,8;CIPOS95=-1,163;CIEND95=-179,0;MATEID=36708_1;EVENT=36708;SECONDARY;SU=4;PE=4;SR=0;ALG=PROD;AF=0.2527;NSAMP=4243;MSQ=83.23;AN=16834;AC=4254;NS=8438;AC_Hom=22;AC_Het=4245;AC_Hemi=0;MAF=0.252844;HWE=0;NFAM=3709
2	223882459	223882878	3	6382351	6382856	31656	312714.0	-	+	BND	LOW	31656_1	N	]3:6382361]N	31656_2	N	N[2:223882869[	SVTYPE=BND;POS=223882869;STRANDS=-+:4;IMPRECISE;CIPOS=-409,10;CIEND=-10,495;CIPOS95=-163,0;CIEND95=-1,176;MATEID=31656_2;EVENT=31656;SU=4;PE=4;SR=0;ALG=PROD;AF=0.2381;NSAMP=4009;MSQ=77.62;AN=16834;AC=4009;NS=8438;AC_Hom=0;AC_Het=4021;AC_Hemi=0;MAF=0.238267;HWE=0;NFAM=3502	SVTYPE=BND;POS=6382361;STRANDS=-+:4;IMPRECISE;CIPOS=-10,495;CIEND=-409,10;CIPOS95=-1,176;CIEND95=-163,0;MATEID=31656_1;EVENT=31656;SECONDARY;SU=4;PE=4;SR=0;ALG=PROD;AF=0.2381;NSAMP=4009;MSQ=77.62;AN=16834;AC=4009;NS=8438;AC_Hom=0;AC_Het=4021;AC_Hemi=0;MAF=0.238267;HWE=0;NFAM=3502
2	223882835	223882933	X	33533066	33533163	36707	46404.0	+	-	BND	LOW	36707_1	N	N[X:33533116[	36707_2	N	]2:223882884]N	SVTYPE=BND;POS=223882884;STRANDS=+-:30;CIPOS=-49,49;CIEND=-49,48;CIPOS95=0,0;CIEND95=0,0;MATEID=36707_2;EVENT=36707;SU=30;PE=12;SR=18;ALG=PROD;AF=0.09808;NSAMP=1651;MSQ=27.36;AN=16834;AC=1651;NS=8438;AC_Hom=0;AC_Het=1658;AC_Hemi=0;MAF=0.098246;HWE=1.19162e-39;NFAM=1453	SVTYPE=BND;POS=33533116;STRANDS=+-:30;CIPOS=-49,48;CIEND=-49,49;CIPOS95=0,0;CIEND95=0,0;MATEID=36707_1;EVENT=36707;SECONDARY;SU=30;PE=12;SR=18;ALG=PROD;AF=0.09808;NSAMP=1651;MSQ=27.36;AN=16834;AC=1651;NS=8438;AC_Hom=0;AC_Het=1658;AC_Hemi=0;MAF=0.098246;HWE=1.19162e-39;NFAM=1453
2	223884697	223884697	2	223884769	223884769	166085	29229.8	+	-	BND	LOW	166085_1	N	N[2:223884770[	166085_2	N	]2:223884697]N	SVTYPE=BND;POS=223884697;STRANDS=+-:986;CIPOS=0,0;CIEND=0,0;CIPOS95=0,0;CIEND95=0,0;MATEID=166085_2;EVENT=166085;SU=986;PE=3;SR=983;ALG=PROD;AF=0.009445;NSAMP=159;MSQ=183.82;AN=16834;AC=159;NS=8438;AC_Hom=0;AC_Het=159;AC_Hemi=0;MAF=0.00942166;HWE=1;NFAM=158	SVTYPE=BND;POS=223884770;STRANDS=+-:986;CIPOS=0,0;CIEND=0,0;CIPOS95=0,0;CIEND95=0,0;MATEID=166085_1;EVENT=166085;SECONDARY;SU=986;PE=3;SR=983;ALG=PROD;AF=0.009445;NSAMP=159;MSQ=183.82;AN=16834;AC=159;NS=8438;AC_Hom=0;AC_Het=159;AC_Hemi=0;MAF=0.00942166;HWE=1;NFAM=158
2	223904432	223904444	12	128777549	128777563	28298	3440.64	+	+	BND	LOW	28298_1	N	N]12:128777556]	28298_2	N	N]2:223904438]	SVTYPE=BND;POS=223904438;STRANDS=++:79;CIPOS=-6,6;CIEND=-7,7;CIPOS95=0,0;CIEND95=0,0;MATEID=28298_2;EVENT=28298;SU=79;PE=41;SR=38;ALG=PROD;AF=0.005643;NSAMP=95;MSQ=35.54;AN=16834;AC=95;NS=8438;AC_Hom=0;AC_Het=95;AC_Hemi=0;MAF=0.0056293;HWE=1;NFAM=94	SVTYPE=BND;POS=128777556;STRANDS=++:79;CIPOS=-7,7;CIEND=-6,6;CIPOS95=0,0;CIEND95=0,0;MATEID=28298_1;EVENT=28298;SECONDARY;SU=79;PE=41;SR=38;ALG=PROD;AF=0.005643;NSAMP=95;MSQ=35.54;AN=16834;AC=95;NS=8438;AC_Hom=0;AC_Het=95;AC_Hemi=0;MAF=0.0056293;HWE=1;NFAM=94
2	223906211	223906795	9	86094291	86094722	36153	555.15	-	-	BND	LOW	36153_1	N	[9:86094713[N	36153_2	N	[2:223906786[N	SVTYPE=BND;POS=223906786;STRANDS=--:4;IMPRECISE;CIPOS=-574,10;CIEND=-421,10;CIPOS95=-227,1;CIEND95=-175,2;MATEID=36153_2;EVENT=36153;SU=4;PE=4;SR=0;ALG=PROD;AF=0.001188;NSAMP=20;MSQ=26.92;AN=16834;AC=20;NS=8438;AC_Hom=0;AC_Het=20;AC_Hemi=0;MAF=0.00118511;HWE=1;NFAM=20	SVTYPE=BND;POS=86094713;STRANDS=--:4;IMPRECISE;CIPOS=-421,10;CIEND=-574,10;CIPOS95=-175,2;CIEND95=-227,1;MATEID=36153_1;EVENT=36153;SECONDARY;SU=4;PE=4;SR=0;ALG=PROD;AF=0.001188;NSAMP=20;MSQ=26.92;AN=16834;AC=20;NS=8438;AC_Hom=0;AC_Het=20;AC_Hemi=0;MAF=0.00118511;HWE=1;NFAM=20
2	223906333	223906790	13	107466414	107466671	28670	3919.35	-	-	BND	LOW	28670_1	N	[13:107466622[N	28670_2	N	[2:223906780[N	SVTYPE=BND;POS=223906780;STRANDS=--:21;IMPRECISE;CIPOS=-446,11;CIEND=-207,50;CIPOS95=-105,11;CIEND95=-27,27;MATEID=28670_2;EVENT=28670;SU=21;PE=21;SR=0;ALG=PROD;AF=0.006237;NSAMP=105;MSQ=36.74;AN=16834;AC=105;NS=8438;AC_Hom=0;AC_Het=105;AC_Hemi=0;MAF=0.00622185;HWE=1;NFAM=105	SVTYPE=BND;POS=107466622;STRANDS=--:21;IMPRECISE;CIPOS=-207,50;CIEND=-446,11;CIPOS95=-27,27;CIEND95=-105,11;MATEID=28670_1;EVENT=28670;SECONDARY;SU=21;PE=21;SR=0;ALG=PROD;AF=0.006237;NSAMP=105;MSQ=36.74;AN=16834;AC=105;NS=8438;AC_Hom=0;AC_Het=105;AC_Hemi=0;MAF=0.00622185;HWE=1;NFAM=105
2	223906359	223906802	10	5366158	5366368	26954	47.39	-	-	BND	LOW	26954_1	N	[10:5366339[N	26954_2	N	[2:223906773[N	SVTYPE=BND;POS=223906773;STRANDS=--:5;IMPRECISE;CIPOS=-413,30;CIEND=-180,30;CIPOS95=-157,30;CIEND95=-71,30;MATEID=26954_2;EVENT=26954;SU=5;PE=5;SR=0;ALG=PROD;AF=0.0001782;NSAMP=3;MSQ=15.05;AN=16834;AC=3;NS=8438;AC_Hom=0;AC_Het=3;AC_Hemi=0;MAF=0.000177767;HWE=1;NFAM=3	SVTYPE=BND;POS=5366339;STRANDS=--:5;IMPRECISE;CIPOS=-180,30;CIEND=-413,30;CIPOS95=-71,30;CIEND95=-157,30;MATEID=26954_1;EVENT=26954;SECONDARY;SU=5;PE=5;SR=0;ALG=PROD;AF=0.0001782;NSAMP=3;MSQ=15.05;AN=16834;AC=3;NS=8438;AC_Hom=0;AC_Het=3;AC_Hemi=0;MAF=0.000177767;HWE=1;NFAM=3
2	223906367	223906831	7	106276757	106276943	35085	742.85	-	-	BND	LOW	35085_1	N	[7:106276914[N	35085_2	N	[2:223906803[N	SVTYPE=BND;POS=223906803;STRANDS=--:15;IMPRECISE;CIPOS=-435,29;CIEND=-156,30;CIPOS95=-119,29;CIEND95=-42,30;MATEID=35085_2;EVENT=35085;SU=15;PE=15;SR=0;ALG=PROD;AF=0.001663;NSAMP=28;MSQ=24.8;AN=16834;AC=28;NS=8438;AC_Hom=0;AC_Het=28;AC_Hemi=0;MAF=0.00165916;HWE=1;NFAM=28	SVTYPE=BND;POS=106276914;STRANDS=--:15;IMPRECISE;CIPOS=-156,30;CIEND=-435,29;CIPOS95=-42,30;CIEND95=-119,29;MATEID=35085_1;EVENT=35085;SECONDARY;SU=15;PE=15;SR=0;ALG=PROD;AF=0.001663;NSAMP=28;MSQ=24.8;AN=16834;AC=28;NS=8438;AC_Hom=0;AC_Het=28;AC_Hemi=0;MAF=0.00165916;HWE=1;NFAM=28
2	223906388	223906803	7	5281998	5282321	34663	187.39	-	-	BND	LOW	34663_1	N	[7:5282312[N	34663_2	N	[2:223906794[N	SVTYPE=BND;POS=223906794;STRANDS=--:4;IMPRECISE;CIPOS=-405,10;CIEND=-313,10;CIPOS95=-163,1;CIEND95=-119,0;MATEID=34663_2;EVENT=34663;SU=4;PE=4;SR=0;ALG=PROD;AF=0.000594;NSAMP=10;MSQ=17.82;AN=16834;AC=10;NS=8438;AC_Hom=0;AC_Het=10;AC_Hemi=0;MAF=0.000592557;HWE=1;NFAM=10	SVTYPE=BND;POS=5282312;STRANDS=--:4;IMPRECISE;CIPOS=-313,10;CIEND=-405,10;CIPOS95=-119,0;CIEND95=-163,1;MATEID=34663_1;EVENT=34663;SECONDARY;SU=4;PE=4;SR=0;ALG=PROD;AF=0.000594;NSAMP=10;MSQ=17.82;AN=16834;AC=10;NS=8438;AC_Hom=0;AC_Het=10;AC_Hemi=0;MAF=0.000592557;HWE=1;NFAM=10
2	223906392	223906808	21	28797467	28797853	31293	5222.08	-	+	BND	LOW	31293_1	N	]21:28797500]N	31293_2	N	N[2:223906778[	SVTYPE=BND;POS=223906778;STRANDS=-+:44;IMPRECISE;CIPOS=-385,31;CIEND=-33,353;CIPOS95=-76,31;CIEND95=-33,36;MATEID=31293_2;EVENT=31293;SU=44;PE=44;SR=0;ALG=PROD;AF=0.01236;NSAMP=208;MSQ=23.84;AN=16834;AC=208;NS=8438;AC_Hom=0;AC_Het=210;AC_Hemi=0;MAF=0.0124437;HWE=0.642643;NFAM=202	SVTYPE=BND;POS=28797500;STRANDS=-+:44;IMPRECISE;CIPOS=-33,353;CIEND=-385,31;CIPOS95=-33,36;CIEND95=-76,31;MATEID=31293_1;EVENT=31293;SECONDARY;SU=44;PE=44;SR=0;ALG=PROD;AF=0.01236;NSAMP=208;MSQ=23.84;AN=16834;AC=208;NS=8438;AC_Hom=0;AC_Het=210;AC_Hemi=0;MAF=0.0124437;HWE=0.642643;NFAM=202
2	223906439	223906809	18	56769664	56770130	30460	892.21	-	+	BND	LOW	30460_1	N	]18:56769694]N	30460_2	N	N[2:223906780[	SVTYPE=BND;POS=223906780;STRANDS=-+:4;IMPRECISE;CIPOS=-340,30;CIEND=-30,436;CIPOS95=-122,30;CIEND95=-30,126;MATEID=30460_2;EVENT=30460;SU=4;PE=4;SR=0;ALG=PROD;AF=0.002911;NSAMP=49;MSQ=15.42;AN=16830;AC=49;NS=8436;AC_Hom=0;AC_Het=50;AC_Hemi=0;MAF=0.00296349;HWE=1;NFAM=48	SVTYPE=BND;POS=56769694;STRANDS=-+:4;IMPRECISE;CIPOS=-30,436;CIEND=-340,30;CIPOS95=-30,126;CIEND95=-122,30;MATEID=30460_1;EVENT=30460;SECONDARY;SU=4;PE=4;SR=0;ALG=PROD;AF=0.002911;NSAMP=49;MSQ=15.42;AN=16830;AC=49;NS=8436;AC_Hom=0;AC_Het=50;AC_Hemi=0;MAF=0.00296349;HWE=1;NFAM=48
2	223906459	223906784	10	29719479	29719670	26997	3129.96	-	+	BND	LOW	26997_1	N	]10:29719494]N	26997_2	N	N[2:223906774[	SVTYPE=BND;POS=223906774;STRANDS=-+:217;IMPRECISE;CIPOS=-314,11;CIEND=-15,176;CIPOS95=-45,11;CIEND95=-10,10;MATEID=26997_2;EVENT=26997;SU=217;PE=217;SR=0;ALG=PROD;AF=0.004693;NSAMP=79;MSQ=39.08;AN=16834;AC=79;NS=8438;AC_Hom=0;AC_Het=80;AC_Hemi=0;MAF=0.00474046;HWE=1;NFAM=79	SVTYPE=BND;POS=29719494;STRANDS=-+:217;IMPRECISE;CIPOS=-15,176;CIEND=-314,11;CIPOS95=-10,10;CIEND95=-45,11;MATEID=26997_1;EVENT=26997;SECONDARY;SU=217;PE=217;SR=0;ALG=PROD;AF=0.004693;NSAMP=79;MSQ=39.08;AN=16834;AC=79;NS=8438;AC_Hom=0;AC_Het=80;AC_Hemi=0;MAF=0.00474046;HWE=1;NFAM=79
2	223906642	223906765	18	19710066	19710157	30328	1097.87	-	+	BND	LOW	30328_1	N	]18:19710107]N	30328_2	N	N[2:223906723[	SVTYPE=BND;POS=223906723;STRANDS=+-:4,-+:36;IMPRECISE;CIPOS=-80,43;CIEND=-41,50;CIPOS95=-29,29;CIEND95=-2,2;MATEID=30328_2;EVENT=30328;SU=40;PE=40;SR=0;ALG=PROD;AF=0.002911;NSAMP=49;MSQ=21.45;AN=16834;AC=49;NS=8438;AC_Hom=0;AC_Het=49;AC_Hemi=0;MAF=0.00290353;HWE=1;NFAM=49	SVTYPE=BND;POS=19710107;STRANDS=+-:4,-+:36;IMPRECISE;CIPOS=-41,50;CIEND=-80,43;CIPOS95=-2,2;CIEND95=-29,29;MATEID=30328_1;EVENT=30328;SECONDARY;SU=40;PE=40;SR=0;ALG=PROD;AF=0.002911;NSAMP=49;MSQ=21.45;AN=16834;AC=49;NS=8438;AC_Hom=0;AC_Het=49;AC_Hemi=0;MAF=0.00290353;HWE=1;NFAM=49
2	223906651	223907173	8	109110120	109110671	35723	790.58	+	+	BND	LOW	35723_1	N	N]8:109110168]	35723_2	N	N]2:223906701]	SVTYPE=BND;POS=223906701;STRANDS=++:4;IMPRECISE;CIPOS=-50,472;CIEND=-48,503;CIPOS95=-50,145;CIEND95=-48,165;MATEID=35723_2;EVENT=35723;SU=4;PE=4;SR=0;ALG=PROD;AF=0.00303;NSAMP=51;MSQ=13.71;AN=16834;AC=51;NS=8438;AC_Hom=0;AC_Het=51;AC_Hemi=0;MAF=0.00302204;HWE=1;NFAM=51	SVTYPE=BND;POS=109110168;STRANDS=++:4;IMPRECISE;CIPOS=-48,503;CIEND=-50,472;CIPOS95=-48,165;CIEND95=-50,145;MATEID=35723_1;EVENT=35723;SECONDARY;SU=4;PE=4;SR=0;ALG=PROD;AF=0.00303;NSAMP=51;MSQ=13.71;AN=16834;AC=51;NS=8438;AC_Hom=0;AC_Het=51;AC_Hemi=0;MAF=0.00302204;HWE=1;NFAM=51
2	223906688	223906702	6	47663794	47663804	34132	4079.8	+	-	BND	LOW	34132_1	N	N[6:47663803[	34132_2	N	]2:223906694]N	SVTYPE=BND;POS=223906694;STRANDS=+-:362;CIPOS=-6,8;CIEND=-8,2;CIPOS95=0,0;CIEND95=0,0;MATEID=34132_2;EVENT=34132;SU=362;PE=270;SR=92;ALG=PROD;AF=0.007485;NSAMP=126;MSQ=31.3;AN=16834;AC=126;NS=8438;AC_Hom=0;AC_Het=128;AC_Hemi=0;MAF=0.00758474;HWE=1;NFAM=123	SVTYPE=BND;POS=47663803;STRANDS=+-:362;CIPOS=-8,2;CIEND=-6,8;CIPOS95=0,0;CIEND95=0,0;MATEID=34132_1;EVENT=34132;SECONDARY;SU=362;PE=270;SR=92;ALG=PROD;AF=0.007485;NSAMP=126;MSQ=31.3;AN=16834;AC=126;NS=8438;AC_Hom=0;AC_Het=128;AC_Hemi=0;MAF=0.00758474;HWE=1;NFAM=123
2	223906733	223906774	3	1069506	1069558	31629	108320.0	-	+	BND	LOW	31629_1	N	]3:1069518]N	31629_2	N	N[2:223906751[	SVTYPE=BND;POS=223906751;STRANDS=-+:3472;IMPRECISE;CIPOS=-17,24;CIEND=-12,40;CIPOS95=0,0;CIEND95=-1,1;MATEID=31629_2;EVENT=31629;SU=3472;PE=3468;SR=4;ALG=PROD;AF=0.1139;NSAMP=1907;MSQ=56.24;AN=16834;AC=1918;NS=8438;AC_Hom=22;AC_Het=1903;AC_Hemi=0;MAF=0.114067;HWE=2.39506e-38;NFAM=1728	SVTYPE=BND;POS=1069518;STRANDS=-+:3472;IMPRECISE;CIPOS=-12,40;CIEND=-17,24;CIPOS95=-1,1;CIEND95=0,0;MATEID=31629_1;EVENT=31629;SECONDARY;SU=3472;PE=3468;SR=4;ALG=PROD;AF=0.1139;NSAMP=1907;MSQ=56.24;AN=16834;AC=1918;NS=8438;AC_Hom=22;AC_Het=1903;AC_Hemi=0;MAF=0.114067;HWE=2.39506e-38;NFAM=1728
2	223906743	223907101	20	6637031	6637506	30978	20.27	+	+	BND	LOW	30978_1	N	N]20:6637041]	30978_2	N	N]2:223906753]	SVTYPE=BND;POS=223906753;STRANDS=++:4;IMPRECISE;CIPOS=-10,348;CIEND=-10,465;CIPOS95=-2,97;CIEND95=-1,158;MATEID=30978_2;EVENT=30978;SU=4;PE=4;SR=0;ALG=PROD;AF=0.0001188;NSAMP=2;MSQ=9.83;AN=16834;AC=2;NS=8438;AC_Hom=0;AC_Het=2;AC_Hemi=0;MAF=0.000118511;HWE=1;NFAM=2	SVTYPE=BND;POS=6637041;STRANDS=++:4;IMPRECISE;CIPOS=-10,465;CIEND=-10,348;CIPOS95=-1,158;CIEND95=-2,97;MATEID=30978_1;EVENT=30978;SECONDARY;SU=4;PE=4;SR=0;ALG=PROD;AF=0.0001188;NSAMP=2;MSQ=9.83;AN=16834;AC=2;NS=8438;AC_Hom=0;AC_Het=2;AC_Hemi=0;MAF=0.000118511;HWE=1;NFAM=2
2	223906855	223906952	21	28797461	28797560	31295	104.94	+	-	BND	LOW	31295_1	N	N[21:28797512[	31295_2	N	]2:223906902]N	SVTYPE=BND;POS=223906902;STRANDS=+-:4;IMPRECISE;CIPOS=-47,50;CIEND=-50,49;CIPOS95=-1,1;CIEND95=-1,1;MATEID=31295_2;EVENT=31295;SU=4;PE=2;SR=2;ALG=PROD;AF=0.0004752;NSAMP=8;MSQ=11.25;AN=16834;AC=8;NS=8438;AC_Hom=0;AC_Het=8;AC_Hemi=0;MAF=0.000474046;HWE=1;NFAM=8	SVTYPE=BND;POS=28797512;STRANDS=+-:4;IMPRECISE;CIPOS=-50,49;CIEND=-47,50;CIPOS95=-1,1;CIEND95=-1,1;MATEID=31295_1;EVENT=31295;SECONDARY;SU=4;PE=2;SR=2;ALG=PROD;AF=0.0004752;NSAMP=8;MSQ=11.25;AN=16834;AC=8;NS=8438;AC_Hom=0;AC_Het=8;AC_Hemi=0;MAF=0.000474046;HWE=1;NFAM=8
2	223906867	223907179	7	43731043	43731381	34832	598.66	+	+	BND	LOW	34832_1	N	N]7:43731073]	34832_2	N	N]2:223906897]	SVTYPE=BND;POS=223906897;STRANDS=++:5;IMPRECISE;CIPOS=-30,282;CIEND=-30,308;CIPOS95=-30,49;CIEND95=-30,86;MATEID=34832_2;EVENT=34832;SU=5;PE=5;SR=0;ALG=PROD;AF=0.001604;NSAMP=27;MSQ=20.74;RETAINED;AN=16834;AC=27;NS=8438;AC_Hom=0;AC_Het=27;AC_Hemi=0;MAF=0.00159991;HWE=1;NFAM=27	SVTYPE=BND;POS=43731073;STRANDS=++:5;IMPRECISE;CIPOS=-30,308;CIEND=-30,282;CIPOS95=-30,86;CIEND95=-30,49;MATEID=34832_1;EVENT=34832;SECONDARY;SU=5;PE=5;SR=0;ALG=PROD;AF=0.001604;NSAMP=27;MSQ=20.74;RETAINED;AN=16834;AC=27;NS=8438;AC_Hom=0;AC_Het=27;AC_Hemi=0;MAF=0.00159991;HWE=1;NFAM=27
2	223906879	223907083	18	19710058	19710152	30329	1479.93	+	-	BND	LOW	30329_1	N	N[18:19710103[	30329_2	N	]2:223906929]N	SVTYPE=BND;POS=223906929;STRANDS=+-:27;IMPRECISE;CIPOS=-50,154;CIEND=-44,50;CIPOS95=-47,47;CIEND95=-4,4;MATEID=30329_2;EVENT=30329;SU=27;PE=27;SR=0;ALG=PROD;AF=0.003742;NSAMP=63;MSQ=21.99;AN=16834;AC=63;NS=8438;AC_Hom=0;AC_Het=63;AC_Hemi=0;MAF=0.00373311;HWE=1;NFAM=63	SVTYPE=BND;POS=19710103;STRANDS=+-:27;IMPRECISE;CIPOS=-44,50;CIEND=-50,154;CIPOS95=-4,4;CIEND95=-47,47;MATEID=30329_1;EVENT=30329;SECONDARY;SU=27;PE=27;SR=0;ALG=PROD;AF=0.003742;NSAMP=63;MSQ=21.99;AN=16834;AC=63;NS=8438;AC_Hom=0;AC_Het=63;AC_Hemi=0;MAF=0.00373311;HWE=1;NFAM=63
2	223906892	223906909	10	29719539	29719556	26797	91.25	+	-	BND	LOW	26797_1	N	N[10:29719549[	26797_2	N	]2:223906901]N	SVTYPE=BND;POS=223906901;STRANDS=+-:4;CIPOS=-9,8;CIEND=-9,8;CIPOS95=0,0;CIEND95=0,0;MATEID=26797_2;EVENT=26797;SU=4;PE=0;SR=4;ALG=PROD;AF=0.0003564;NSAMP=6;MSQ=11.84;AN=16834;AC=6;NS=8438;AC_Hom=0;AC_Het=6;AC_Hemi=0;MAF=0.000355534;HWE=1;NFAM=6	SVTYPE=BND;POS=29719549;STRANDS=+-:4;CIPOS=-9,8;CIEND=-9,8;CIPOS95=0,0;CIEND95=0,0;MATEID=26797_1;EVENT=26797;SECONDARY;SU=4;PE=0;SR=4;ALG=PROD;AF=0.0003564;NSAMP=6;MSQ=11.84;AN=16834;AC=6;NS=8438;AC_Hom=0;AC_Het=6;AC_Hemi=0;MAF=0.000355534;HWE=1;NFAM=6
2	223907911	223908237	11	62044876	62045328	27491	68.88	-	-	BND	LOW	27491_1	N	[11:62045319[N	27491_2	N	[2:223908228[N	SVTYPE=BND;POS=223908228;STRANDS=--:5;IMPRECISE;CIPOS=-316,10;CIEND=-442,10;CIPOS95=-111,2;CIEND95=-173,1;MATEID=27491_2;EVENT=27491;SU=5;PE=5;SR=0;ALG=PROD;AF=5.94e-05;NSAMP=1;MSQ=68.88;AN=16834;AC=1;NS=8438;AC_Hom=0;AC_Het=1;AC_Hemi=0;MAF=5.92557e-05;HWE=1;NFAM=1	SVTYPE=BND;POS=62045319;STRANDS=--:5;IMPRECISE;CIPOS=-442,10;CIEND=-316,10;CIPOS95=-173,1;CIEND95=-111,2;MATEID=27491_1;EVENT=27491;SECONDARY;SU=5;PE=5;SR=0;ALG=PROD;AF=5.94e-05;NSAMP=1;MSQ=68.88;AN=16834;AC=1;NS=8438;AC_Hom=0;AC_Het=1;AC_Hemi=0;MAF=5.92557e-05;HWE=1;NFAM=1
2	223928246	223928263	6	8099975	8099992	33901	1042.99	-	-	BND	LOW	33901_1	N	[6:8099985[N	33901_2	N	[2:223928256[N	SVTYPE=BND;POS=223928256;STRANDS=--:4;CIPOS=-9,8;CIEND=-9,8;CIPOS95=0,0;CIEND95=0,0;MATEID=33901_2;EVENT=33901;SU=4;PE=0;SR=4;ALG=PROD;AF=0.00303;NSAMP=51;MSQ=18.72;AN=16834;AC=51;NS=8438;AC_Hom=0;AC_Het=51;AC_Hemi=0;MAF=0.00302204;HWE=1;NFAM=51	SVTYPE=BND;POS=8099985;STRANDS=--:4;CIPOS=-9,8;CIEND=-9,8;CIPOS95=0,0;CIEND95=0,0;MATEID=33901_1;EVENT=33901;SECONDARY;SU=4;PE=0;SR=4;ALG=PROD;AF=0.00303;NSAMP=51;MSQ=18.72;AN=16834;AC=51;NS=8438;AC_Hom=0;AC_Het=51;AC_Hemi=0;MAF=0.00302204;HWE=1;NFAM=51
2	223943007	223943076	5	37460828	37460895	33315	50951.0	+	-	BND	LOW	33315_1	N	N[5:37460890[	33315_2	N	]2:223943014]N	SVTYPE=BND;POS=223943014;STRANDS=+-:3776;IMPRECISE;CIPOS=-7,62;CIEND=-61,6;CIPOS95=-1,1;CIEND95=-1,1;MATEID=33315_2;EVENT=33315;SU=3776;PE=3776;SR=0;ALG=PROD;AF=0.03445;NSAMP=580;MSQ=87.14;AN=16834;AC=580;NS=8438;AC_Hom=0;AC_Het=581;AC_Hemi=0;MAF=0.0344276;HWE=5.27134e-05;NFAM=563	SVTYPE=BND;POS=37460890;STRANDS=+-:3776;IMPRECISE;CIPOS=-61,6;CIEND=-7,62;CIPOS95=-1,1;CIEND95=-1,1;MATEID=33315_1;EVENT=33315;SECONDARY;SU=3776;PE=3776;SR=0;ALG=PROD;AF=0.03445;NSAMP=580;MSQ=87.14;AN=16834;AC=580;NS=8438;AC_Hom=0;AC_Het=581;AC_Hemi=0;MAF=0.0344276;HWE=5.27134e-05;NFAM=563
2	223943129	223943160	5	37461208	37461271	33316	94364.1	-	+	BND	LOW	33316_1	N	]5:37461210]N	33316_2	N	N[2:223943159[	SVTYPE=BND;POS=223943159;STRANDS=-+:5887;CIPOS=-29,2;CIEND=-2,61;CIPOS95=0,0;CIEND95=0,0;MATEID=33316_2;EVENT=33316;SU=5887;PE=5887;SR=0;ALG=PROD;AF=0.04295;NSAMP=723;MSQ=130.46;AN=16834;AC=723;NS=8438;AC_Hom=0;AC_Het=723;AC_Hemi=0;MAF=0.0428419;HWE=1.67263e-07;NFAM=699	SVTYPE=BND;POS=37461210;STRANDS=-+:5887;CIPOS=-2,61;CIEND=-29,2;CIPOS95=0,0;CIEND95=0,0;MATEID=33316_1;EVENT=33316;SECONDARY;SU=5887;PE=5887;SR=0;ALG=PROD;AF=0.04295;NSAMP=723;MSQ=130.46;AN=16834;AC=723;NS=8438;AC_Hom=0;AC_Het=723;AC_Hemi=0;MAF=0.0428419;HWE=1.67263e-07;NFAM=699
2	223944906	223944916	2	223944960	223944967	166086	56068.9	+	-	BND	LOW	166086_1	N	N[2:223944964[	166086_2	N	]2:223944913]N	SVTYPE=BND;POS=223944913;STRANDS=+-:125;CIPOS=-7,3;CIEND=-3,4;CIPOS95=0,0;CIEND95=0,0;MATEID=166086_2;EVENT=166086;SU=125;PE=0;SR=125;ALG=PROD;AF=0.0432;NSAMP=706;MSQ=79.23;AN=16830;AC=727;NS=8436;AC_Hom=42;AC_Het=685;AC_Hemi=0;MAF=0.0430891;HWE=0.184001;NFAM=683	SVTYPE=BND;POS=223944964;STRANDS=+-:125;CIPOS=-3,4;CIEND=-7,3;CIPOS95=0,0;CIEND95=0,0;MATEID=166086_1;EVENT=166086;SECONDARY;SU=125;PE=0;SR=125;ALG=PROD;AF=0.0432;NSAMP=706;MSQ=79.23;AN=16830;AC=727;NS=8436;AC_Hom=42;AC_Het=685;AC_Hemi=0;MAF=0.0430891;HWE=0.184001;NFAM=683
2	223944955	223944972	6	26136925	26136942	34007	16696.3	-	+	BND	LOW	34007_1	N	]6:26136934]N	34007_2	N	N[2:223944965[	SVTYPE=BND;POS=223944965;STRANDS=-+:27;CIPOS=-9,8;CIEND=-9,8;CIPOS95=0,0;CIEND95=0,0;MATEID=34007_2;EVENT=34007;SU=27;PE=0;SR=27;ALG=PROD;AF=0.03588;NSAMP=604;MSQ=26.65;AN=16834;AC=604;NS=8438;AC_Hom=0;AC_Het=606;AC_Hemi=0;MAF=0.035909;HWE=2.35632e-05;NFAM=530	SVTYPE=BND;POS=26136934;STRANDS=-+:27;CIPOS=-9,8;CIEND=-9,8;CIPOS95=0,0;CIEND95=0,0;MATEID=34007_1;EVENT=34007;SECONDARY;SU=27;PE=0;SR=27;ALG=PROD;AF=0.03588;NSAMP=604;MSQ=26.65;AN=16834;AC=604;NS=8438;AC_Hom=0;AC_Het=606;AC_Hemi=0;MAF=0.035909;HWE=2.35632e-05;NFAM=530
2	223944955	223944972	10	102074712	102074729	27144	2128.1	-	-	BND	LOW	27144_1	N	[10:102074722[N	27144_2	N	[2:223944965[N	SVTYPE=BND;POS=223944965;STRANDS=--:4;CIPOS=-9,8;CIEND=-9,8;CIPOS95=0,0;CIEND95=0,0;MATEID=27144_2;EVENT=27144;SU=4;PE=0;SR=4;ALG=PROD;AF=0.005881;NSAMP=99;MSQ=20.34;AN=16834;AC=99;NS=8438;AC_Hom=0;AC_Het=99;AC_Hemi=0;MAF=0.00586632;HWE=1;NFAM=98	SVTYPE=BND;POS=102074722;STRANDS=--:4;CIPOS=-9,8;CIEND=-9,8;CIPOS95=0,0;CIEND95=0,0;MATEID=27144_1;EVENT=27144;SECONDARY;SU=4;PE=0;SR=4;ALG=PROD;AF=0.005881;NSAMP=99;MSQ=20.34;AN=16834;AC=99;NS=8438;AC_Hom=0;AC_Het=99;AC_Hemi=0;MAF=0.00586632;HWE=1;NFAM=98
2	223957448	223957468	2	223957660	223957680	166087	2085.71	+	-	DEL	PASS	166087	N	<DEL>	.	.	.	SVTYPE=DEL;POS=223957458;SVLEN=-212;END=223957670;STRANDS=+-:44;CIPOS=-10,10;CIEND=-10,10;CIPOS95=0,0;CIEND95=0,0;SU=44;PE=1;SR=43;ALG=PROD;AF=0.0005346;NSAMP=9;MSQ=230.3;AN=16834;AC=9;NS=8438;AC_Hom=0;AC_Het=9;AC_Hemi=0;MAF=0.000533302;HWE=1;NFAM=5	.
2	223964961	223964962	2	223965054	223965054	166088	16051.6	+	-	BND	LOW	166088_1	N	N[2:223965055[	166088_2	N	]2:223964962]N	SVTYPE=BND;POS=223964962;STRANDS=+-:645;CIPOS=-1,0;CIEND=0,0;CIPOS95=0,0;CIEND95=0,0;MATEID=166088_2;EVENT=166088;SU=645;PE=0;SR=645;ALG=PROD;AF=0.003921;NSAMP=66;MSQ=243.21;AN=16834;AC=66;NS=8438;AC_Hom=0;AC_Het=66;AC_Hemi=0;MAF=0.00391088;HWE=1;NFAM=43	SVTYPE=BND;POS=223965055;STRANDS=+-:645;CIPOS=0,0;CIEND=-1,0;CIPOS95=0,0;CIEND95=0,0;MATEID=166088_1;EVENT=166088;SECONDARY;SU=645;PE=0;SR=645;ALG=PROD;AF=0.003921;NSAMP=66;MSQ=243.21;AN=16834;AC=66;NS=8438;AC_Hom=0;AC_Het=66;AC_Hemi=0;MAF=0.00391088;HWE=1;NFAM=43
2	223973181	223973189	2	223981704	223981717	166089	2455.1	+	-	BND	PASS	166089_1	N	N[2:223981714[	166089_2	N	]2:223973185]N	SVTYPE=BND;POS=223973185;STRANDS=+-:98;CIPOS=-4,4;CIEND=-9,4;CIPOS95=0,0;CIEND95=0,0;MATEID=166089_2;EVENT=166089;SU=98;PE=55;SR=43;ALG=PROD;AF=0.0002376;NSAMP=4;MSQ=613.77;AN=16834;AC=4;NS=8438;AC_Hom=0;AC_Het=4;AC_Hemi=0;MAF=0.000237023;HWE=1;NFAM=4	SVTYPE=BND;POS=223981714;STRANDS=+-:98;CIPOS=-9,4;CIEND=-4,4;CIPOS95=0,0;CIEND95=0,0;MATEID=166089_1;EVENT=166089;SECONDARY;SU=98;PE=55;SR=43;ALG=PROD;AF=0.0002376;NSAMP=4;MSQ=613.77;AN=16834;AC=4;NS=8438;AC_Hom=0;AC_Het=4;AC_Hemi=0;MAF=0.000237023;HWE=1;NFAM=4
2	223989984	223989991	2	223990090	223990097	166090	227.69	+	-	DEL	PASS	166090	N	<DEL>	.	.	.	SVTYPE=DEL;POS=223989988;SVLEN=-106;END=223990094;STRANDS=+-:9;CIPOS=-4,3;CIEND=-4,3;CIPOS95=0,0;CIEND95=0,0;SU=9;PE=0;SR=9;ALG=PROD;AF=5.94e-05;NSAMP=1;MSQ=227.69;AN=16834;AC=1;NS=8438;AC_Hom=0;AC_Het=1;AC_Hemi=0;MAF=5.92557e-05;HWE=1;NFAM=1	.
2	224004409	224004428	2	224004583	224004602	166091	281.78	+	-	DEL	PASS	166091	N	<DEL>	.	.	.	SVTYPE=DEL;POS=224004419;SVLEN=-174;END=224004593;STRANDS=+-:5;IMPRECISE;CIPOS=-10,9;CIEND=-10,9;CIPOS95=-1,1;CIEND95=-1,1;SU=5;PE=2;SR=3;ALG=PROD;AF=5.94e-05;NSAMP=1;MSQ=281.54;AN=16834;AC=1;NS=8438;AC_Hom=0;AC_Het=1;AC_Hemi=0;MAF=5.92557e-05;HWE=1;NFAM=1	.
2	224008721	224008741	2	224014249	224014269	166092	71.63	+	-	DEL	PASS	166092	N	<DEL>	.	.	.	SVTYPE=DEL;POS=224008731;SVLEN=-5528;END=224014259;STRANDS=+-:8;CIPOS=-10,10;CIEND=-10,10;CIPOS95=0,0;CIEND95=0,0;SU=8;PE=4;SR=4;ALG=PROD;AF=5.94e-05;NSAMP=1;MSQ=71.63;AN=16834;AC=1;NS=8438;AC_Hom=0;AC_Het=1;AC_Hemi=0;MAF=5.92557e-05;HWE=1;NFAM=1	.
2	224012088	224012108	2	224014628	224014644	272112	92.65	-	+	BND	LOW	272112_1	N	]2:224014634]N	272112_2	N	N[2:224012099[	SVTYPE=BND;POS=224012099;STRANDS=-+:10;IMPRECISE;CIPOS=-10,10;CIEND=-6,10;CIPOS95=-3,1;CIEND95=-2,3;MATEID=272112_2;EVENT=272112;SU=10;PE=9;SR=1;ALG=PROD;AF=5.94e-05;NSAMP=1;MSQ=92.27;AN=16834;AC=1;NS=8438;AC_Hom=0;AC_Het=1;AC_Hemi=0;MAF=5.92557e-05;HWE=1;NFAM=1	SVTYPE=BND;POS=224014634;STRANDS=-+:10;IMPRECISE;CIPOS=-6,10;CIEND=-10,10;CIPOS95=-2,3;CIEND95=-3,1;MATEID=272112_1;EVENT=272112;SECONDARY;SU=10;PE=9;SR=1;ALG=PROD;AF=5.94e-05;NSAMP=1;MSQ=92.27;AN=16834;AC=1;NS=8438;AC_Hom=0;AC_Het=1;AC_Hemi=0;MAF=5.92557e-05;HWE=1;NFAM=1
2	224020152	224020441	2	224024393	224024800	166093	188.67	+	-	DEL	PASS	166093	N	<DEL>	.	.	.	SVTYPE=DEL;POS=224020162;SVLEN=-4628;END=224024790;STRANDS=+-:9;IMPRECISE;CIPOS=-10,279;CIEND=-397,10;CIPOS95=-2,65;CIEND95=-94,1;SU=9;PE=9;SR=0;ALG=PROD;AF=5.94e-05;NSAMP=1;MSQ=188.67;AN=16834;AC=1;NS=8438;AC_Hom=0;AC_Het=1;AC_Hemi=0;MAF=5.92557e-05;HWE=1;NFAM=1	.
2	224024403	224024417	22	25614676	25614693	31499	19312.9	-	-	BND	LOW	31499_1	N	[22:25614685[N	31499_2	N	[2:224024413[N	SVTYPE=BND;POS=224024413;STRANDS=--:119;CIPOS=-9,5;CIEND=-8,9;CIPOS95=0,0;CIEND95=0,0;MATEID=31499_2;EVENT=31499;SU=119;PE=1;SR=118;ALG=PROD;AF=0.02988;NSAMP=501;MSQ=38;AN=16834;AC=503;NS=8438;AC_Hom=4;AC_Het=500;AC_Hemi=0;MAF=0.0298649;HWE=0.0360498;NFAM=461	SVTYPE=BND;POS=25614685;STRANDS=--:119;CIPOS=-8,9;CIEND=-9,5;CIPOS95=0,0;CIEND95=0,0;MATEID=31499_1;EVENT=31499;SECONDARY;SU=119;PE=1;SR=118;ALG=PROD;AF=0.02988;NSAMP=501;MSQ=38;AN=16834;AC=503;NS=8438;AC_Hom=4;AC_Het=500;AC_Hemi=0;MAF=0.0298649;HWE=0.0360498;NFAM=461
2	224024428	224024428	15	47658119	47658123	29193	153.77	+	+	BND	LOW	29193_1	N	N]15:47658123]	29193_2	N	N]2:224024428]	SVTYPE=BND;POS=224024428;STRANDS=++:1266;CIPOS=0,0;CIEND=-4,0;CIPOS95=0,0;CIEND95=0,0;MATEID=29193_2;EVENT=29193;SU=1266;PE=36;SR=1230;ALG=PROD;AF=0.0005346;NSAMP=8;MSQ=17.37;AN=16834;AC=9;NS=8438;AC_Hom=2;AC_Het=7;AC_Hemi=0;MAF=0.000533302;HWE=0.00213201;NFAM=8	SVTYPE=BND;POS=47658123;STRANDS=++:1266;CIPOS=-4,0;CIEND=0,0;CIPOS95=0,0;CIEND95=0,0;MATEID=29193_1;EVENT=29193;SECONDARY;SU=1266;PE=36;SR=1230;ALG=PROD;AF=0.0005346;NSAMP=8;MSQ=17.37;AN=16834;AC=9;NS=8438;AC_Hom=2;AC_Het=7;AC_Hemi=0;MAF=0.000533302;HWE=0.00213201;NFAM=8
2	224039700	224039700	9	109426676	109426676	36245	274411.0	+	-	BND	LOW	36245_1	N	N[9:109426677[	36245_2	N	]2:224039700]N	SVTYPE=BND;POS=224039700;STRANDS=+-:29264;CIPOS=0,0;CIEND=0,0;CIPOS95=0,0;CIEND95=0,0;MATEID=36245_2;EVENT=36245;SU=29264;PE=15532;SR=13732;ALG=PROD;AF=0.08174;NSAMP=1376;MSQ=198.91;AN=16834;AC=1376;NS=8438;AC_Hom=0;AC_Het=1380;AC_Hemi=0;MAF=0.0817729;HWE=2.90852e-27;NFAM=1315	SVTYPE=BND;POS=109426677;STRANDS=+-:29264;CIPOS=0,0;CIEND=0,0;CIPOS95=0,0;CIEND95=0,0;MATEID=36245_1;EVENT=36245;SECONDARY;SU=29264;PE=15532;SR=13732;ALG=PROD;AF=0.08174;NSAMP=1376;MSQ=198.91;AN=16834;AC=1376;NS=8438;AC_Hom=0;AC_Het=1380;AC_Hemi=0;MAF=0.0817729;HWE=2.90852e-27;NFAM=1315
2	224039704	224039704	9	109426854	109426854	36246	303819.0	-	+	BND	LOW	36246_1	N	]9:109426854]N	36246_2	N	N[2:224039705[	SVTYPE=BND;POS=224039705;STRANDS=-+:21780;CIPOS=0,0;CIEND=0,0;CIPOS95=0,0;CIEND95=0,0;MATEID=36246_2;EVENT=36246;SU=21780;PE=13241;SR=8539;ALG=PROD;AF=0.07651;NSAMP=1288;MSQ=234.36;AN=16834;AC=1288;NS=8438;AC_Hom=0;AC_Het=1292;AC_Hemi=0;MAF=0.0765584;HWE=1.07012e-23;NFAM=1231	SVTYPE=BND;POS=109426854;STRANDS=-+:21780;CIPOS=0,0;CIEND=0,0;CIPOS95=0,0;CIEND95=0,0;MATEID=36246_1;EVENT=36246;SECONDARY;SU=21780;PE=13241;SR=8539;ALG=PROD;AF=0.07651;NSAMP=1288;MSQ=234.36;AN=16834;AC=1288;NS=8438;AC_Hom=0;AC_Het=1292;AC_Hemi=0;MAF=0.0765584;HWE=1.07012e-23;NFAM=1231
2	224054765	224055048	2	225165304	225165485	305449	395.24	-	-	BND	LOW	305449_1	N	[2:225165436[N	305449_2	N	[2:224055019[N	SVTYPE=BND;POS=224055019;STRANDS=--:18;IMPRECISE;CIPOS=-253,30;CIEND=-131,50;CIPOS95=-56,30;CIEND95=-42,42;MATEID=305449_2;EVENT=305449;SU=18;PE=18;SR=0;ALG=PROD;AF=0.0005346;NSAMP=9;MSQ=43.41;AN=16834;AC=9;NS=8438;AC_Hom=0;AC_Het=9;AC_Hemi=0;MAF=0.000533302;HWE=1;NFAM=9	SVTYPE=BND;POS=225165436;STRANDS=--:18;IMPRECISE;CIPOS=-131,50;CIEND=-253,30;CIPOS95=-42,42;CIEND95=-56,30;MATEID=305449_1;EVENT=305449;SECONDARY;SU=18;PE=18;SR=0;ALG=PROD;AF=0.0005346;NSAMP=9;MSQ=43.41;AN=16834;AC=9;NS=8438;AC_Hom=0;AC_Het=9;AC_Hemi=0;MAF=0.000533302;HWE=1;NFAM=9
2	224054881	224055265	2	225165637	225166136	305450	865.58	+	+	BND	LOW	305450_1	N	N]2:225165675]	305450_2	N	N]2:224054911]	SVTYPE=BND;POS=224054911;STRANDS=++:16;IMPRECISE;CIPOS=-30,354;CIEND=-38,461;CIPOS95=-30,39;CIEND95=-38,79;MATEID=305450_2;EVENT=305450;SU=16;PE=16;SR=0;ALG=PROD;AF=0.0008911;NSAMP=15;MSQ=57.63;AN=16834;AC=15;NS=8438;AC_Hom=0;AC_Het=15;AC_Hemi=0;MAF=0.000888836;HWE=1;NFAM=15	SVTYPE=BND;POS=225165675;STRANDS=++:16;IMPRECISE;CIPOS=-38,461;CIEND=-30,354;CIPOS95=-38,79;CIEND95=-30,39;MATEID=305450_1;EVENT=305450;SECONDARY;SU=16;PE=16;SR=0;ALG=PROD;AF=0.0008911;NSAMP=15;MSQ=57.63;AN=16834;AC=15;NS=8438;AC_Hom=0;AC_Het=15;AC_Hemi=0;MAF=0.000888836;HWE=1;NFAM=15
2	224056624	224057031	12	48505702	48506012	27922	977.2	+	-	BND	LOW	27922_1	N	N[12:48505983[	27922_2	N	]2:224056655]N	SVTYPE=BND;POS=224056655;STRANDS=+-:13;IMPRECISE;CIPOS=-31,376;CIEND=-280,30;CIPOS95=-31,81;CIEND95=-79,30;MATEID=27922_2;EVENT=27922;SU=13;PE=13;SR=0;ALG=PROD;AF=0.002673;NSAMP=45;MSQ=19.84;AN=16834;AC=45;NS=8438;AC_Hom=0;AC_Het=45;AC_Hemi=0;MAF=0.00266651;HWE=1;NFAM=45	SVTYPE=BND;POS=48505983;STRANDS=+-:13;IMPRECISE;CIPOS=-280,30;CIEND=-31,376;CIPOS95=-79,30;CIEND95=-31,81;MATEID=27922_1;EVENT=27922;SECONDARY;SU=13;PE=13;SR=0;ALG=PROD;AF=0.002673;NSAMP=45;MSQ=19.84;AN=16834;AC=45;NS=8438;AC_Hom=0;AC_Het=45;AC_Hemi=0;MAF=0.00266651;HWE=1;NFAM=45
2	224110642	224110699	2	224110898	224110955	166094	206.11	+	-	BND	LOW	166094_1	N	N[2:224110928[	166094_2	N	]2:224110671]N	SVTYPE=BND;POS=224110671;STRANDS=+-:19;CIPOS=-29,28;CIEND=-29,28;CIPOS95=0,0;CIEND95=0,0;MATEID=166094_2;EVENT=166094;SU=19;PE=0;SR=19;ALG=PROD;AF=0.0003564;NSAMP=6;MSQ=32.16;RETAINED;AN=16834;AC=6;NS=8438;AC_Hom=0;AC_Het=6;AC_Hemi=0;MAF=0.000355534;HWE=1;NFAM=6	SVTYPE=BND;POS=224110928;STRANDS=+-:19;CIPOS=-29,28;CIEND=-29,28;CIPOS95=0,0;CIEND95=0,0;MATEID=166094_1;EVENT=166094;SECONDARY;SU=19;PE=0;SR=19;ALG=PROD;AF=0.0003564;NSAMP=6;MSQ=32.16;RETAINED;AN=16834;AC=6;NS=8438;AC_Hom=0;AC_Het=6;AC_Hemi=0;MAF=0.000355534;HWE=1;NFAM=6
2	224126952	224127012	8	68707143	68707203	35555	225.76	-	+	BND	LOW	35555_1	N	]8:68707173]N	35555_2	N	N[2:224126983[	SVTYPE=BND;POS=224126983;STRANDS=-+:24;CIPOS=-30,30;CIEND=-30,30;CIPOS95=0,0;CIEND95=0,0;MATEID=35555_2;EVENT=35555;SU=24;PE=0;SR=24;ALG=PROD;AF=0.0004752;NSAMP=8;MSQ=26.65;AN=16834;AC=8;NS=8438;AC_Hom=0;AC_Het=8;AC_Hemi=0;MAF=0.000474046;HWE=1;NFAM=8	SVTYPE=BND;POS=68707173;STRANDS=-+:24;CIPOS=-30,30;CIEND=-30,30;CIPOS95=0,0;CIEND95=0,0;MATEID=35555_1;EVENT=35555;SECONDARY;SU=24;PE=0;SR=24;ALG=PROD;AF=0.0004752;NSAMP=8;MSQ=26.65;AN=16834;AC=8;NS=8438;AC_Hom=0;AC_Het=8;AC_Hemi=0;MAF=0.000474046;HWE=1;NFAM=8
2	224139594	224139941	8	20361404	20361566	35368	20.7	+	-	BND	LOW	35368_1	N	N[8:20361557[	35368_2	N	]2:224139604]N	SVTYPE=BND;POS=224139604;STRANDS=+-:7;IMPRECISE;CIPOS=-10,337;CIEND=-152,10;CIPOS95=-1,140;CIEND95=-71,2;MATEID=35368_2;EVENT=35368;SU=7;PE=7;SR=0;ALG=PROD;AF=5.94e-05;NSAMP=1;MSQ=20.7;AN=16834;AC=1;NS=8438;AC_Hom=0;AC_Het=1;AC_Hemi=0;MAF=5.92557e-05;HWE=1;NFAM=1	SVTYPE=BND;POS=20361557;STRANDS=+-:7;IMPRECISE;CIPOS=-152,10;CIEND=-10,337;CIPOS95=-71,2;CIEND95=-1,140;MATEID=35368_1;EVENT=35368;SECONDARY;SU=7;PE=7;SR=0;ALG=PROD;AF=5.94e-05;NSAMP=1;MSQ=20.7;AN=16834;AC=1;NS=8438;AC_Hom=0;AC_Het=1;AC_Hemi=0;MAF=5.92557e-05;HWE=1;NFAM=1
2	224142339	224142346	2	224144117	224144132	166096	2712.66	+	-	DEL	PASS	166096	N	<DEL>	.	.	.	SVTYPE=DEL;POS=224142343;SVLEN=-1783;END=224144126;STRANDS=+-:120;CIPOS=-4,3;CIEND=-9,6;CIPOS95=0,0;CIEND95=0,0;SU=120;PE=70;SR=50;ALG=PROD;AF=0.0003564;NSAMP=6;MSQ=452.11;AN=16834;AC=6;NS=8438;AC_Hom=0;AC_Het=6;AC_Hemi=0;MAF=0.000355534;HWE=1;NFAM=6	.
2	224176020	224176080	10	70474227	70474283	26745	173.32	+	+	BND	LOW	26745_1	N	N]10:70474253]	26745_2	N	N]2:224176050]	SVTYPE=BND;POS=224176050;STRANDS=++:14;CIPOS=-30,30;CIEND=-26,30;CIPOS95=0,0;CIEND95=0,0;MATEID=26745_2;EVENT=26745;SU=14;PE=8;SR=6;ALG=PROD;AF=0.0002376;NSAMP=4;MSQ=43.27;AN=16834;AC=4;NS=8438;AC_Hom=0;AC_Het=4;AC_Hemi=0;MAF=0.000237023;HWE=1;NFAM=3	SVTYPE=BND;POS=70474253;STRANDS=++:14;CIPOS=-26,30;CIEND=-30,30;CIPOS95=0,0;CIEND95=0,0;MATEID=26745_1;EVENT=26745;SECONDARY;SU=14;PE=8;SR=6;ALG=PROD;AF=0.0002376;NSAMP=4;MSQ=43.27;AN=16834;AC=4;NS=8438;AC_Hom=0;AC_Het=4;AC_Hemi=0;MAF=0.000237023;HWE=1;NFAM=3
2	224185126	224185143	2	224185406	224185412	166097	58.32	+	-	BND	LOW	166097_1	N	N[2:224185411[	166097_2	N	]2:224185135]N	SVTYPE=BND;POS=224185135;STRANDS=+-:4;IMPRECISE;CIPOS=-9,8;CIEND=-4,2;CIPOS95=0,0;CIEND95=-1,0;MATEID=166097_2;EVENT=166097;SU=4;PE=0;SR=4;ALG=PROD;AF=0.0001782;NSAMP=3;MSQ=17.15;AN=16834;AC=3;NS=8438;AC_Hom=0;AC_Het=3;AC_Hemi=0;MAF=0.000177767;HWE=1;NFAM=3	SVTYPE=BND;POS=224185411;STRANDS=+-:4;IMPRECISE;CIPOS=-4,2;CIEND=-9,8;CIPOS95=-1,0;CIEND95=0,0;MATEID=166097_1;EVENT=166097;SECONDARY;SU=4;PE=0;SR=4;ALG=PROD;AF=0.0001782;NSAMP=3;MSQ=17.15;AN=16834;AC=3;NS=8438;AC_Hom=0;AC_Het=3;AC_Hemi=0;MAF=0.000177767;HWE=1;NFAM=3
2	224188694	224188700	7	5966713	5966719	34672	26853.2	-	+	BND	LOW	34672_1	N	]7:5966716]N	34672_2	N	N[2:224188698[	SVTYPE=BND;POS=224188698;STRANDS=-+:228;CIPOS=-3,3;CIEND=-3,3;CIPOS95=0,0;CIEND95=0,0;MATEID=34672_2;EVENT=34672;SU=228;PE=1;SR=227;ALG=PROD;AF=0.03535;NSAMP=595;MSQ=44.54;AN=16834;AC=595;NS=8438;AC_Hom=0;AC_Het=597;AC_Hemi=0;MAF=0.0353757;HWE=3.60633e-05;NFAM=533	SVTYPE=BND;POS=5966716;STRANDS=-+:228;CIPOS=-3,3;CIEND=-3,3;CIPOS95=0,0;CIEND95=0,0;MATEID=34672_1;EVENT=34672;SECONDARY;SU=228;PE=1;SR=227;ALG=PROD;AF=0.03535;NSAMP=595;MSQ=44.54;AN=16834;AC=595;NS=8438;AC_Hom=0;AC_Het=597;AC_Hemi=0;MAF=0.0353757;HWE=3.60633e-05;NFAM=533
2	224198176	224198186	2	224198418	224198427	166098	610.63	+	-	DEL	PASS	166098	N	<DEL>	.	.	.	SVTYPE=DEL;POS=224198182;SVLEN=-241;END=224198423;STRANDS=+-:8;CIPOS=-6,4;CIEND=-5,4;CIPOS95=0,0;CIEND95=0,0;SU=8;PE=1;SR=7;ALG=PROD;AF=5.94e-05;NSAMP=1;MSQ=608.36;AN=16834;AC=1;NS=8438;AC_Hom=0;AC_Het=1;AC_Hemi=0;MAF=5.92557e-05;HWE=1;NFAM=1	.
2	224259483	224259503	2	224264585	224264605	166099	329.63	+	-	DEL	PASS	166099	N	<DEL>	.	.	.	SVTYPE=DEL;POS=224259493;SVLEN=-5102;END=224264595;STRANDS=+-:16;CIPOS=-10,10;CIEND=-10,10;CIPOS95=0,0;CIEND95=0,0;SU=16;PE=8;SR=8;ALG=PROD;AF=5.94e-05;NSAMP=1;MSQ=329.63;AN=16834;AC=1;NS=8438;AC_Hom=0;AC_Het=1;AC_Hemi=0;MAF=5.92557e-05;HWE=1;NFAM=1	.
2	224279416	224279422	2	224279564	224279581	166100	243.36	+	-	BND	LOW	166100_1	N	N[2:224279572[	166100_2	N	]2:224279420]N	SVTYPE=BND;POS=224279420;STRANDS=+-:10;CIPOS=-4,2;CIEND=-7,10;CIPOS95=0,0;CIEND95=0,0;MATEID=166100_2;EVENT=166100;SU=10;PE=0;SR=10;ALG=PROD;AF=5.94e-05;NSAMP=1;MSQ=242.78;AN=16834;AC=1;NS=8438;AC_Hom=0;AC_Het=1;AC_Hemi=0;MAF=5.92557e-05;HWE=1;NFAM=1	SVTYPE=BND;POS=224279572;STRANDS=+-:10;CIPOS=-7,10;CIEND=-4,2;CIPOS95=0,0;CIEND95=0,0;MATEID=166100_1;EVENT=166100;SECONDARY;SU=10;PE=0;SR=10;ALG=PROD;AF=5.94e-05;NSAMP=1;MSQ=242.78;AN=16834;AC=1;NS=8438;AC_Hom=0;AC_Het=1;AC_Hemi=0;MAF=5.92557e-05;HWE=1;NFAM=1
2	224285709	224286253	17	20936463	20936876	29984	123.54	-	-	BND	LOW	29984_1	N	[17:20936850[N	29984_2	N	[2:224286224[N	SVTYPE=BND;POS=224286224;STRANDS=--:8;IMPRECISE;CIPOS=-514,30;CIEND=-386,27;CIPOS95=-146,30;CIEND95=-115,27;MATEID=29984_2;EVENT=29984;SU=8;PE=8;SR=0;ALG=PROD;AF=0.0001188;NSAMP=2;MSQ=61.77;AN=16834;AC=2;NS=8438;AC_Hom=0;AC_Het=2;AC_Hemi=0;MAF=0.000118511;HWE=1;NFAM=2	SVTYPE=BND;POS=20936850;STRANDS=--:8;IMPRECISE;CIPOS=-386,27;CIEND=-514,30;CIPOS95=-115,27;CIEND95=-146,30;MATEID=29984_1;EVENT=29984;SECONDARY;SU=8;PE=8;SR=0;ALG=PROD;AF=0.0001188;NSAMP=2;MSQ=61.77;AN=16834;AC=2;NS=8438;AC_Hom=0;AC_Het=2;AC_Hemi=0;MAF=0.000118511;HWE=1;NFAM=2
2	224286327	224286829	17	20936825	20937350	29983	54.47	+	+	BND	LOW	29983_1	N	N]17:20936854]	29983_2	N	N]2:224286357]	SVTYPE=BND;POS=224286357;STRANDS=++:10;IMPRECISE;CIPOS=-30,472;CIEND=-29,496;CIPOS95=-30,135;CIEND95=-29,137;MATEID=29983_2;EVENT=29983;SU=10;PE=10;SR=0;ALG=PROD;AF=0.0001188;NSAMP=2;MSQ=27.23;AN=16834;AC=2;NS=8438;AC_Hom=0;AC_Het=2;AC_Hemi=0;MAF=0.000118511;HWE=1;NFAM=2	SVTYPE=BND;POS=20936854;STRANDS=++:10;IMPRECISE;CIPOS=-29,496;CIEND=-30,472;CIPOS95=-29,137;CIEND95=-30,135;MATEID=29983_1;EVENT=29983;SECONDARY;SU=10;PE=10;SR=0;ALG=PROD;AF=0.0001188;NSAMP=2;MSQ=27.23;AN=16834;AC=2;NS=8438;AC_Hom=0;AC_Het=2;AC_Hemi=0;MAF=0.000118511;HWE=1;NFAM=2
2	224286349	224286368	14	100851581	100851581	29054	50.75	+	+	BND	LOW	29054_1	N	N]14:100851581]	29054_2	N	N]2:224286358]	SVTYPE=BND;POS=224286358;STRANDS=++:13;CIPOS=-9,10;CIEND=0,0;CIPOS95=0,0;CIEND95=0,0;MATEID=29054_2;EVENT=29054;SU=13;PE=4;SR=9;ALG=PROD;AF=0.0001188;NSAMP=2;MSQ=25.38;AN=16834;AC=2;NS=8438;AC_Hom=0;AC_Het=2;AC_Hemi=0;MAF=0.000118511;HWE=1;NFAM=2	SVTYPE=BND;POS=100851581;STRANDS=++:13;CIPOS=0,0;CIEND=-9,10;CIPOS95=0,0;CIEND95=0,0;MATEID=29054_1;EVENT=29054;SECONDARY;SU=13;PE=4;SR=9;ALG=PROD;AF=0.0001188;NSAMP=2;MSQ=25.38;AN=16834;AC=2;NS=8438;AC_Hom=0;AC_Het=2;AC_Hemi=0;MAF=0.000118511;HWE=1;NFAM=2
2	224304387	224304706	2	224305615	224305943	166101	410.67	+	-	DEL	PASS	166101	N	<DEL>	.	.	.	SVTYPE=DEL;POS=224304393;SVLEN=-1545;END=224305938;STRANDS=+-:12;IMPRECISE;CIPOS=-6,313;CIEND=-323,5;CIPOS95=0,104;CIEND95=-95,0;SU=12;PE=12;SR=0;ALG=PROD;AF=5.94e-05;NSAMP=1;MSQ=410.67;AN=16834;AC=1;NS=8438;AC_Hom=0;AC_Het=1;AC_Hemi=0;MAF=5.92557e-05;HWE=1;NFAM=1	.
2	224311104	224311161	4	71449064	71449121	32685	161.51	+	+	BND	LOW	32685_1	N	N]4:71449093]	32685_2	N	N]2:224311133]	SVTYPE=BND;POS=224311133;STRANDS=++:9;CIPOS=-29,28;CIEND=-29,28;CIPOS95=0,0;CIEND95=0,0;MATEID=32685_2;EVENT=32685;SU=9;PE=0;SR=9;ALG=PROD;AF=0.0003564;NSAMP=6;MSQ=25.68;AN=16834;AC=6;NS=8438;AC_Hom=0;AC_Het=6;AC_Hemi=0;MAF=0.000355534;HWE=1;NFAM=6	SVTYPE=BND;POS=71449093;STRANDS=++:9;CIPOS=-29,28;CIEND=-29,28;CIPOS95=0,0;CIEND95=0,0;MATEID=32685_1;EVENT=32685;SECONDARY;SU=9;PE=0;SR=9;ALG=PROD;AF=0.0003564;NSAMP=6;MSQ=25.68;AN=16834;AC=6;NS=8438;AC_Hom=0;AC_Het=6;AC_Hemi=0;MAF=0.000355534;HWE=1;NFAM=6
2	224316905	224316925	2	224318388	224318408	305451	161.55	-	-	BND	LOW	305451_1	N	[2:224318399[N	305451_2	N	[2:224316916[N	SVTYPE=BND;POS=224316916;STRANDS=--:11;CIPOS=-10,10;CIEND=-10,10;CIPOS95=0,0;CIEND95=0,0;MATEID=305451_2;EVENT=305451;SU=11;PE=4;SR=7;ALG=PROD;AF=5.94e-05;NSAMP=1;MSQ=161.55;AN=16834;AC=1;NS=8438;AC_Hom=0;AC_Het=1;AC_Hemi=0;MAF=5.92557e-05;HWE=1;NFAM=1	SVTYPE=BND;POS=224318399;STRANDS=--:11;CIPOS=-10,10;CIEND=-10,10;CIPOS95=0,0;CIEND95=0,0;MATEID=305451_1;EVENT=305451;SECONDARY;SU=11;PE=4;SR=7;ALG=PROD;AF=5.94e-05;NSAMP=1;MSQ=161.55;AN=16834;AC=1;NS=8438;AC_Hom=0;AC_Het=1;AC_Hemi=0;MAF=5.92557e-05;HWE=1;NFAM=1
2	224316910	224316919	2	224318467	224318474	305452	104.57	+	+	BND	LOW	305452_1	N	N]2:224318471]	305452_2	N	N]2:224316916]	SVTYPE=BND;POS=224316916;STRANDS=++:11;CIPOS=-6,3;CIEND=-4,3;CIPOS95=0,0;CIEND95=0,0;MATEID=305452_2;EVENT=305452;SU=11;PE=3;SR=8;ALG=PROD;AF=5.94e-05;NSAMP=1;MSQ=104.57;AN=16834;AC=1;NS=8438;AC_Hom=0;AC_Het=1;AC_Hemi=0;MAF=5.92557e-05;HWE=1;NFAM=1	SVTYPE=BND;POS=224318471;STRANDS=++:11;CIPOS=-4,3;CIEND=-6,3;CIPOS95=0,0;CIEND95=0,0;MATEID=305452_1;EVENT=305452;SECONDARY;SU=11;PE=3;SR=8;ALG=PROD;AF=5.94e-05;NSAMP=1;MSQ=104.57;AN=16834;AC=1;NS=8438;AC_Hom=0;AC_Het=1;AC_Hemi=0;MAF=5.92557e-05;HWE=1;NFAM=1
2	224332742	224332759	2	224335434	224335454	166102	689.26	+	-	DEL	PASS	166102	N	<DEL>	.	.	.	SVTYPE=DEL;POS=224332749;SVLEN=-2695;END=224335444;STRANDS=+-:28;CIPOS=-7,10;CIEND=-10,10;CIPOS95=0,0;CIEND95=0,0;SU=28;PE=18;SR=10;ALG=PROD;AF=5.94e-05;NSAMP=1;MSQ=689.26;AN=16834;AC=1;NS=8438;AC_Hom=0;AC_Het=1;AC_Hemi=0;MAF=5.92557e-05;HWE=1;NFAM=1	.
2	224345477	224345524	2	224345798	224345858	166103	1008.55	+	-	DEL	PASS	166103	N	<DEL>	.	.	.	SVTYPE=DEL;POS=224345501;SVLEN=-332;END=224345833;STRANDS=+-:35;CIPOS=-24,23;CIEND=-35,25;CIPOS95=0,0;CIEND95=0,0;SU=35;PE=7;SR=28;ALG=PROD;AF=0.0002376;NSAMP=4;MSQ=252.09;AN=16834;AC=4;NS=8438;AC_Hom=0;AC_Het=4;AC_Hemi=0;MAF=0.000237023;HWE=1;NFAM=3	.
2	224347935	224348200	14	107025746	107026053	29077	16744.9	-	+	BND	LOW	29077_1	N	]14:107025754]N	29077_2	N	N[2:224348189[	SVTYPE=BND;POS=224348189;STRANDS=-+:560;IMPRECISE;CIPOS=-253,12;CIEND=-8,299;CIPOS95=-20,12;CIEND95=-8,12;MATEID=29077_2;EVENT=29077;SU=560;PE=560;SR=0;ALG=PROD;AF=0.0262;NSAMP=441;MSQ=37.26;AN=16834;AC=441;NS=8438;AC_Hom=0;AC_Het=442;AC_Hemi=0;MAF=0.026191;HWE=0.00458048;NFAM=402	SVTYPE=BND;POS=107025754;STRANDS=-+:560;IMPRECISE;CIPOS=-8,299;CIEND=-253,12;CIPOS95=-8,12;CIEND95=-20,12;MATEID=29077_1;EVENT=29077;SECONDARY;SU=560;PE=560;SR=0;ALG=PROD;AF=0.0262;NSAMP=441;MSQ=37.26;AN=16834;AC=441;NS=8438;AC_Hom=0;AC_Het=442;AC_Hemi=0;MAF=0.026191;HWE=0.00458048;NFAM=402
2	224348327	224348606	14	107025818	107025990	29078	28024.2	+	-	BND	LOW	29078_1	N	N[14:107025981[	29078_2	N	]2:224348337]N	SVTYPE=BND;POS=224348337;STRANDS=+-:436;IMPRECISE;CIPOS=-10,269;CIEND=-162,10;CIPOS95=-10,19;CIEND95=-2,2;MATEID=29078_2;EVENT=29078;SU=436;PE=436;SR=0;ALG=PROD;AF=0.03665;NSAMP=617;MSQ=44.59;AN=16834;AC=617;NS=8438;AC_Hom=0;AC_Het=622;AC_Hemi=0;MAF=0.0368571;HWE=1.68393e-05;NFAM=546	SVTYPE=BND;POS=107025981;STRANDS=+-:436;IMPRECISE;CIPOS=-162,10;CIEND=-10,269;CIPOS95=-2,2;CIEND95=-10,19;MATEID=29078_1;EVENT=29078;SECONDARY;SU=436;PE=436;SR=0;ALG=PROD;AF=0.03665;NSAMP=617;MSQ=44.59;AN=16834;AC=617;NS=8438;AC_Hom=0;AC_Het=622;AC_Hemi=0;MAF=0.0368571;HWE=1.68393e-05;NFAM=546
2	224361746	224361751	6	26578039	26578043	34011	32816.3	-	+	BND	LOW	34011_1	N	]6:26578041]N	34011_2	N	N[2:224361750[	SVTYPE=BND;POS=224361750;STRANDS=-+:378;CIPOS=-3,2;CIEND=-2,2;CIPOS95=0,0;CIEND95=0,0;MATEID=34011_2;EVENT=34011;SU=378;PE=0;SR=378;ALG=PROD;AF=0.07063;NSAMP=1189;MSQ=26.75;AN=16834;AC=1189;NS=8438;AC_Hom=0;AC_Het=1192;AC_Hemi=0;MAF=0.0706329;HWE=3.29398e-20;NFAM=1144	SVTYPE=BND;POS=26578041;STRANDS=-+:378;CIPOS=-2,2;CIEND=-3,2;CIPOS95=0,0;CIEND95=0,0;MATEID=34011_1;EVENT=34011;SECONDARY;SU=378;PE=0;SR=378;ALG=PROD;AF=0.07063;NSAMP=1189;MSQ=26.75;AN=16834;AC=1189;NS=8438;AC_Hom=0;AC_Het=1192;AC_Hemi=0;MAF=0.0706329;HWE=3.29398e-20;NFAM=1144
2	224392710	224392728	2	224404561	224404568	166104	611.17	+	-	BND	PASS	166104_1	N	N[2:224404567[	166104_2	N	]2:224392718]N	SVTYPE=BND;POS=224392718;STRANDS=+-:28;CIPOS=-8,10;CIEND=-5,2;CIPOS95=0,0;CIEND95=0,0;MATEID=166104_2;EVENT=166104;SU=28;PE=21;SR=7;ALG=PROD;AF=5.94e-05;NSAMP=1;MSQ=611.17;AN=16834;AC=1;NS=8438;AC_Hom=0;AC_Het=1;AC_Hemi=0;MAF=5.92557e-05;HWE=1;NFAM=1	SVTYPE=BND;POS=224404567;STRANDS=+-:28;CIPOS=-5,2;CIEND=-8,10;CIPOS95=0,0;CIEND95=0,0;MATEID=166104_1;EVENT=166104;SECONDARY;SU=28;PE=21;SR=7;ALG=PROD;AF=5.94e-05;NSAMP=1;MSQ=611.17;AN=16834;AC=1;NS=8438;AC_Hom=0;AC_Het=1;AC_Hemi=0;MAF=5.92557e-05;HWE=1;NFAM=1
2	224393690	224393704	2	224404707	224404724	166105	428.64	+	-	DEL	PASS	166105	N	<DEL>	.	.	.	SVTYPE=DEL;POS=224393694;SVLEN=-11023;END=224404717;STRANDS=+-:17;IMPRECISE;CIPOS=-4,10;CIEND=-10,7;CIPOS95=-1,1;CIEND95=-2,0;SU=17;PE=15;SR=2;ALG=PROD;AF=5.94e-05;NSAMP=1;MSQ=428.64;AN=16834;AC=1;NS=8438;AC_Hom=0;AC_Het=1;AC_Hemi=0;MAF=5.92557e-05;HWE=1;NFAM=1	.
2	224394303	224394310	2	224394627	224394634	166106	440.51	+	-	BND	PASS	166106_1	N	N[2:224394632[	166106_2	N	]2:224394307]N	SVTYPE=BND;POS=224394307;STRANDS=+-:9;CIPOS=-4,3;CIEND=-4,3;CIPOS95=0,0;CIEND95=0,0;MATEID=166106_2;EVENT=166106;SU=9;PE=0;SR=9;ALG=PROD;AF=5.94e-05;NSAMP=1;MSQ=440.47;AN=16834;AC=1;NS=8438;AC_Hom=0;AC_Het=1;AC_Hemi=0;MAF=5.92557e-05;HWE=1;NFAM=1	SVTYPE=BND;POS=224394632;STRANDS=+-:9;CIPOS=-4,3;CIEND=-4,3;CIPOS95=0,0;CIEND95=0,0;MATEID=166106_1;EVENT=166106;SECONDARY;SU=9;PE=0;SR=9;ALG=PROD;AF=5.94e-05;NSAMP=1;MSQ=440.47;AN=16834;AC=1;NS=8438;AC_Hom=0;AC_Het=1;AC_Hemi=0;MAF=5.92557e-05;HWE=1;NFAM=1
2	224394336	224394352	2	224407013	224407016	272113	253.43	-	+	DUP	PASS	272113	N	<DUP>	.	.	.	SVTYPE=DUP;POS=224394342;SVLEN=12673;END=224407015;STRANDS=-+:22;CIPOS=-6,10;CIEND=-2,1;CIPOS95=0,0;CIEND95=0,0;SU=22;PE=9;SR=13;ALG=PROD;AF=0.0001188;NSAMP=1;MSQ=252.95;AN=16834;AC=2;NS=8438;AC_Hom=2;AC_Het=0;AC_Hemi=0;MAF=0.000118511;HWE=5.92593e-05;NFAM=1	.
2	224398541	224398560	2	224421817	224421833	272114	524.29	-	+	DUP	PASS	272114	N	<DUP>	.	.	.	SVTYPE=DUP;POS=224398551;SVLEN=23272;END=224421823;STRANDS=-+:37;CIPOS=-10,9;CIEND=-6,10;CIPOS95=0,0;CIEND95=0,0;SU=37;PE=29;SR=8;ALG=PROD;AF=0.0001188;NSAMP=1;MSQ=523.89;AN=16834;AC=2;NS=8438;AC_Hom=2;AC_Het=0;AC_Hemi=0;MAF=0.000118511;HWE=5.92593e-05;NFAM=1	.
2	224402693	224402713	2	224425203	224425216	272115	83.37	-	+	DUP	PASS	272115	N	<DUP>	.	.	.	SVTYPE=DUP;POS=224402703;SVLEN=22506;END=224425209;STRANDS=-+:11;CIPOS=-10,10;CIEND=-6,7;CIPOS95=0,0;CIEND95=0,0;SU=11;PE=7;SR=4;ALG=PROD;AF=5.94e-05;NSAMP=1;MSQ=83.01;AN=16834;AC=1;NS=8438;AC_Hom=0;AC_Het=1;AC_Hemi=0;MAF=5.92557e-05;HWE=1;NFAM=1	.
2	224414547	224414557	2	224414654	224414663	166107	140.77	+	-	BND	LOW	166107_1	N	N[2:224414660[	166107_2	N	]2:224414553]N	SVTYPE=BND;POS=224414553;STRANDS=+-:7;CIPOS=-6,4;CIEND=-5,4;CIPOS95=0,0;CIEND95=0,0;MATEID=166107_2;EVENT=166107;SU=7;PE=0;SR=7;ALG=PROD;AF=5.94e-05;NSAMP=1;MSQ=140.77;AN=16834;AC=1;NS=8438;AC_Hom=0;AC_Het=1;AC_Hemi=0;MAF=5.92557e-05;HWE=1;NFAM=1	SVTYPE=BND;POS=224414660;STRANDS=+-:7;CIPOS=-5,4;CIEND=-6,4;CIPOS95=0,0;CIEND95=0,0;MATEID=166107_1;EVENT=166107;SECONDARY;SU=7;PE=0;SR=7;ALG=PROD;AF=5.94e-05;NSAMP=1;MSQ=140.77;AN=16834;AC=1;NS=8438;AC_Hom=0;AC_Het=1;AC_Hemi=0;MAF=5.92557e-05;HWE=1;NFAM=1
2	224427506	224427566	2	224427597	224427657	166108	699.88	+	-	BND	PASS	166108_1	N	N[2:224427628[	166108_2	N	]2:224427536]N	SVTYPE=BND;POS=224427536;STRANDS=+-:21;CIPOS=-30,30;CIEND=-30,30;CIPOS95=0,0;CIEND95=0,0;MATEID=166108_2;EVENT=166108;SU=21;PE=0;SR=21;ALG=PROD;AF=0.0001188;NSAMP=2;MSQ=349.26;AN=16834;AC=2;NS=8438;AC_Hom=0;AC_Het=2;AC_Hemi=0;MAF=0.000118511;HWE=1;NFAM=2	SVTYPE=BND;POS=224427628;STRANDS=+-:21;CIPOS=-30,30;CIEND=-30,30;CIPOS95=0,0;CIEND95=0,0;MATEID=166108_1;EVENT=166108;SECONDARY;SU=21;PE=0;SR=21;ALG=PROD;AF=0.0001188;NSAMP=2;MSQ=349.26;AN=16834;AC=2;NS=8438;AC_Hom=0;AC_Het=2;AC_Hemi=0;MAF=0.000118511;HWE=1;NFAM=2
2	224443114	224443125	2	224443242	224443253	166109	194.89	+	-	DEL	PASS	166109	N	<DEL>	.	.	.	SVTYPE=DEL;POS=224443120;SVLEN=-128;END=224443248;STRANDS=+-:6;CIPOS=-6,5;CIEND=-6,5;CIPOS95=0,0;CIEND95=0,0;SU=6;PE=0;SR=6;ALG=PROD;AF=5.94e-05;NSAMP=1;MSQ=194.88;AN=16834;AC=1;NS=8438;AC_Hom=0;AC_Het=1;AC_Hemi=0;MAF=5.92557e-05;HWE=1;NFAM=1	.
2	224473114	224473114	2	224473334	224473334	166110	300824.0	+	-	MEI	PASS	166110	N	<DEL:ME:SINE|Alu|AluYb8>	.	.	.	SVTYPE=MEI;POS=224473114;SVLEN=-220;END=224473334;STRANDS=+-:7454;CIPOS=0,0;CIEND=0,0;CIPOS95=0,0;CIEND95=0,0;SU=7454;PE=547;SR=6907;ALG=PROD;AF=0.05115;NSAMP=819;MSQ=367.04;AN=16834;AC=861;NS=8438;AC_Hom=84;AC_Het=778;AC_Hemi=0;MAF=0.0510785;HWE=4.18603e-05;NFAM=811	.
2	224489024	224489040	2	224494057	224494063	305453	719.58	+	+	INV	PASS	305453	N	<INV>	.	.	.	SVTYPE=INV;POS=224489030;SVLEN=5031;END=224494061;STRANDS=++:17,--:15;IMPRECISE;CIPOS=-6,10;CIEND=-4,2;CIPOS95=0,3;CIEND95=0,0;SU=32;PE=23;SR=9;ALG=PROD;AF=5.94e-05;NSAMP=1;MSQ=719.58;AN=16834;AC=1;NS=8438;AC_Hom=0;AC_Het=1;AC_Hemi=0;MAF=5.92557e-05;HWE=1;NFAM=1	.
2	224490579	224490980	4	156935155	156935765	33014	42.1	-	+	BND	LOW	33014_1	N	]4:156935205]N	33014_2	N	N[2:224490931[	SVTYPE=BND;POS=224490931;STRANDS=-+:4;IMPRECISE;CIPOS=-351,50;CIEND=-50,560;CIPOS95=-160,50;CIEND95=-50,179;MATEID=33014_2;EVENT=33014;SU=4;PE=4;SR=0;ALG=PROD;AF=5.94e-05;NSAMP=1;MSQ=41.89;AN=16834;AC=1;NS=8438;AC_Hom=0;AC_Het=1;AC_Hemi=0;MAF=5.92557e-05;HWE=1;NFAM=1	SVTYPE=BND;POS=156935205;STRANDS=-+:4;IMPRECISE;CIPOS=-50,560;CIEND=-351,50;CIPOS95=-50,179;CIEND95=-160,50;MATEID=33014_1;EVENT=33014;SECONDARY;SU=4;PE=4;SR=0;ALG=PROD;AF=5.94e-05;NSAMP=1;MSQ=41.89;AN=16834;AC=1;NS=8438;AC_Hom=0;AC_Het=1;AC_Hemi=0;MAF=5.92557e-05;HWE=1;NFAM=1
2	224490678	224490902	6	29690664	29691097	34030	2918.48	-	+	BND	LOW	34030_1	N	]6:29690683]N	34030_2	N	N[2:224490853[	SVTYPE=BND;POS=224490853;STRANDS=-+:47;IMPRECISE;CIPOS=-174,50;CIEND=-19,414;CIPOS95=-13,13;CIEND95=-19,77;MATEID=34030_2;EVENT=34030;SU=47;PE=47;SR=0;ALG=PROD;AF=0.006653;NSAMP=112;MSQ=25.19;AN=16834;AC=112;NS=8438;AC_Hom=0;AC_Het=112;AC_Hemi=0;MAF=0.00663664;HWE=1;NFAM=111	SVTYPE=BND;POS=29690683;STRANDS=-+:47;IMPRECISE;CIPOS=-19,414;CIEND=-174,50;CIPOS95=-19,77;CIEND95=-13,13;MATEID=34030_1;EVENT=34030;SECONDARY;SU=47;PE=47;SR=0;ALG=PROD;AF=0.006653;NSAMP=112;MSQ=25.19;AN=16834;AC=112;NS=8438;AC_Hom=0;AC_Het=112;AC_Hemi=0;MAF=0.00663664;HWE=1;NFAM=111
2	224490888	224491474	9	115288249	115288672	36286	6610.26	+	+	BND	LOW	36286_1	N	N]9:115288279]	36286_2	N	N]2:224490918]	SVTYPE=BND;POS=224490918;STRANDS=++:4;IMPRECISE;CIPOS=-30,556;CIEND=-30,393;CIPOS95=-30,178;CIEND95=-30,104;MATEID=36286_2;EVENT=36286;SU=4;PE=4;SR=0;ALG=PROD;AF=0.02263;NSAMP=381;MSQ=15.57;AN=16834;AC=381;NS=8438;AC_Hom=0;AC_Het=381;AC_Hemi=0;MAF=0.0225764;HWE=0.0232286;NFAM=369	SVTYPE=BND;POS=115288279;STRANDS=++:4;IMPRECISE;CIPOS=-30,393;CIEND=-30,556;CIPOS95=-30,104;CIEND95=-30,178;MATEID=36286_1;EVENT=36286;SECONDARY;SU=4;PE=4;SR=0;ALG=PROD;AF=0.02263;NSAMP=381;MSQ=15.57;AN=16834;AC=381;NS=8438;AC_Hom=0;AC_Het=381;AC_Hemi=0;MAF=0.0225764;HWE=0.0232286;NFAM=369
2	224493116	224493164	2	224494345	224494389	166111	1615.71	+	-	DEL	PASS	166111	N	<DEL>	.	.	.	SVTYPE=DEL;POS=224493140;SVLEN=-1229;END=224494369;STRANDS=+-:56;CIPOS=-24,24;CIEND=-24,20;CIPOS95=0,0;CIEND95=0,0;SU=56;PE=42;SR=14;ALG=PROD;AF=0.0001188;NSAMP=2;MSQ=807.84;AN=16834;AC=2;NS=8438;AC_Hom=0;AC_Het=2;AC_Hemi=0;MAF=0.000118511;HWE=1;NFAM=2	.
2	224513886	224513898	7	18154922	18154939	34729	66.43	+	+	BND	LOW	34729_1	N	N]7:18154931]	34729_2	N	N]2:224513891]	SVTYPE=BND;POS=224513891;STRANDS=++:4;IMPRECISE;CIPOS=-5,7;CIEND=-9,8;CIPOS95=-2,5;CIEND95=0,0;MATEID=34729_2;EVENT=34729;SU=4;PE=0;SR=4;ALG=PROD;AF=0.0002376;NSAMP=4;MSQ=16.57;AN=16834;AC=4;NS=8438;AC_Hom=0;AC_Het=4;AC_Hemi=0;MAF=0.000237023;HWE=1;NFAM=4	SVTYPE=BND;POS=18154931;STRANDS=++:4;IMPRECISE;CIPOS=-9,8;CIEND=-5,7;CIPOS95=0,0;CIEND95=-2,5;MATEID=34729_1;EVENT=34729;SECONDARY;SU=4;PE=0;SR=4;ALG=PROD;AF=0.0002376;NSAMP=4;MSQ=16.57;AN=16834;AC=4;NS=8438;AC_Hom=0;AC_Het=4;AC_Hemi=0;MAF=0.000237023;HWE=1;NFAM=4
2	224528441	224528736	2	224550649	224550875	272116	82.18	-	+	DUP	PASS	272116	N	<DUP>	.	.	.	SVTYPE=DUP;POS=224528729;SVLEN=21930;END=224550659;STRANDS=-+:11;IMPRECISE;CIPOS=-288,7;CIEND=-10,216;CIPOS95=-83,0;CIEND95=-3,35;SU=11;PE=11;SR=0;ALG=PROD;AF=5.94e-05;NSAMP=1;MSQ=81.22;AN=16834;AC=1;NS=8438;AC_Hom=0;AC_Het=1;AC_Hemi=0;MAF=5.92557e-05;HWE=1;NFAM=1	.
2	224538676	224539120	10	93818918	93819209	26882	9.87	+	-	BND	LOW	26882_1	N	N[10:93819200[	26882_2	N	]2:224538685]N	SVTYPE=BND;POS=224538685;STRANDS=+-:4;IMPRECISE;CIPOS=-9,435;CIEND=-281,10;CIPOS95=0,170;CIEND95=-139,1;MATEID=26882_2;EVENT=26882;SU=4;PE=4;SR=0;ALG=PROD;AF=0.0001188;NSAMP=2;MSQ=4.6;AN=16834;AC=2;NS=8438;AC_Hom=0;AC_Het=2;AC_Hemi=0;MAF=0.000118511;HWE=1;NFAM=2	SVTYPE=BND;POS=93819200;STRANDS=+-:4;IMPRECISE;CIPOS=-281,10;CIEND=-9,435;CIPOS95=-139,1;CIEND95=0,170;MATEID=26882_1;EVENT=26882;SECONDARY;SU=4;PE=4;SR=0;ALG=PROD;AF=0.0001188;NSAMP=2;MSQ=4.6;AN=16834;AC=2;NS=8438;AC_Hom=0;AC_Het=2;AC_Hemi=0;MAF=0.000118511;HWE=1;NFAM=2
2	224550614	224550927	2	224580036	224580221	166112	985.57	+	-	DEL	PASS	166112	N	<DEL>	.	.	.	SVTYPE=DEL;POS=224550664;SVLEN=-29508;END=224580172;STRANDS=+-:48;IMPRECISE;CIPOS=-50,263;CIEND=-136,49;CIPOS95=-15,15;CIEND95=-16,16;SU=48;PE=48;SR=0;ALG=PROD;AF=0.000297;NSAMP=5;MSQ=197.12;AN=16834;AC=5;NS=8438;AC_Hom=0;AC_Het=5;AC_Hemi=0;MAF=0.000296279;HWE=1;NFAM=5	.
2	224581362	224581375	2	224582655	224582675	166113	314.67	+	-	DEL	PASS	166113	N	<DEL>	.	.	.	SVTYPE=DEL;POS=224581368;SVLEN=-1297;END=224582665;STRANDS=+-:14;CIPOS=-6,7;CIEND=-10,10;CIPOS95=0,0;CIEND95=0,0;SU=14;PE=10;SR=4;ALG=PROD;AF=5.94e-05;NSAMP=1;MSQ=314.67;AN=16834;AC=1;NS=8438;AC_Hom=0;AC_Het=1;AC_Hemi=0;MAF=5.92557e-05;HWE=1;NFAM=1	.
2	224597103	224597117	2	224601443	224601453	166114	5055.39	+	-	BND	PASS	166114_1	N	N[2:224601451[	166114_2	N	]2:224597107]N	SVTYPE=BND;POS=224597107;STRANDS=+-:184;CIPOS=-4,10;CIEND=-7,3;CIPOS95=0,0;CIEND95=0,0;MATEID=166114_2;EVENT=166114;SU=184;PE=150;SR=34;ALG=PROD;AF=0.0008317;NSAMP=14;MSQ=361.1;AN=16834;AC=14;NS=8438;AC_Hom=0;AC_Het=14;AC_Hemi=0;MAF=0.00082958;HWE=1;NFAM=14	SVTYPE=BND;POS=224601451;STRANDS=+-:184;CIPOS=-7,3;CIEND=-4,10;CIPOS95=0,0;CIEND95=0,0;MATEID=166114_1;EVENT=166114;SECONDARY;SU=184;PE=150;SR=34;ALG=PROD;AF=0.0008317;NSAMP=14;MSQ=361.1;AN=16834;AC=14;NS=8438;AC_Hom=0;AC_Het=14;AC_Hemi=0;MAF=0.00082958;HWE=1;NFAM=14
2	224607576	224607593	2	224608211	224608216	166115	491.51	+	-	DEL	PASS	166115	N	<DEL>	.	.	.	SVTYPE=DEL;POS=224607583;SVLEN=-632;END=224608215;STRANDS=+-:21;CIPOS=-7,10;CIEND=-4,1;CIPOS95=0,0;CIEND95=0,0;SU=21;PE=13;SR=8;ALG=PROD;AF=5.94e-05;NSAMP=1;MSQ=491.51;AN=16834;AC=1;NS=8438;AC_Hom=0;AC_Het=1;AC_Hemi=0;MAF=5.92557e-05;HWE=1;NFAM=1	.
2	224611455	224611773	4	61289327	61289914	32639	62.08	-	+	BND	LOW	32639_1	N	]4:61289377]N	32639_2	N	N[2:224611724[	SVTYPE=BND;POS=224611724;STRANDS=-+:8;IMPRECISE;CIPOS=-268,50;CIEND=-50,537;CIPOS95=-86,50;CIEND95=-50,139;MATEID=32639_2;EVENT=32639;SU=8;PE=8;SR=0;ALG=PROD;AF=0.0002376;NSAMP=4;MSQ=15.15;AN=16834;AC=4;NS=8438;AC_Hom=0;AC_Het=4;AC_Hemi=0;MAF=0.000237023;HWE=1;NFAM=4	SVTYPE=BND;POS=61289377;STRANDS=-+:8;IMPRECISE;CIPOS=-50,537;CIEND=-268,50;CIPOS95=-50,139;CIEND95=-86,50;MATEID=32639_1;EVENT=32639;SECONDARY;SU=8;PE=8;SR=0;ALG=PROD;AF=0.0002376;NSAMP=4;MSQ=15.15;AN=16834;AC=4;NS=8438;AC_Hom=0;AC_Het=4;AC_Hemi=0;MAF=0.000237023;HWE=1;NFAM=4
2	224611469	224611728	20	6213209	6213739	30977	2397.74	-	-	BND	LOW	30977_1	N	[20:6213692[N	30977_2	N	[2:224611679[N	SVTYPE=BND;POS=224611679;STRANDS=--:27;IMPRECISE;CIPOS=-209,50;CIEND=-482,48;CIPOS95=-23,23;CIEND95=-90,48;MATEID=30977_2;EVENT=30977;SU=27;PE=27;SR=0;ALG=PROD;AF=0.007425;NSAMP=125;MSQ=17.38;AN=16834;AC=125;NS=8438;AC_Hom=0;AC_Het=126;AC_Hemi=0;MAF=0.00746622;HWE=1;NFAM=120	SVTYPE=BND;POS=6213692;STRANDS=--:27;IMPRECISE;CIPOS=-482,48;CIEND=-209,50;CIPOS95=-90,48;CIEND95=-23,23;MATEID=30977_1;EVENT=30977;SECONDARY;SU=27;PE=27;SR=0;ALG=PROD;AF=0.007425;NSAMP=125;MSQ=17.38;AN=16834;AC=125;NS=8438;AC_Hom=0;AC_Het=126;AC_Hemi=0;MAF=0.00746622;HWE=1;NFAM=120
2	224611532	224611754	4	169630788	169631243	33064	81646.5	-	+	BND	LOW	33064_1	N	]4:169630803]N	33064_2	N	N[2:224611720[	SVTYPE=BND;POS=224611720;STRANDS=-+:45;IMPRECISE;CIPOS=-187,35;CIEND=-15,440;CIPOS95=-19,19;CIEND95=-15,74;MATEID=33064_2;EVENT=33064;SU=45;PE=45;SR=0;ALG=PROD;AF=0.1795;NSAMP=2756;MSQ=29.39;AN=16834;AC=3022;NS=8438;AC_Hom=532;AC_Het=2495;AC_Hemi=0;MAF=0.179367;HWE=0.711567;NFAM=2265	SVTYPE=BND;POS=169630803;STRANDS=-+:45;IMPRECISE;CIPOS=-15,440;CIEND=-187,35;CIPOS95=-15,74;CIEND95=-19,19;MATEID=33064_1;EVENT=33064;SECONDARY;SU=45;PE=45;SR=0;ALG=PROD;AF=0.1795;NSAMP=2756;MSQ=29.39;AN=16834;AC=3022;NS=8438;AC_Hom=532;AC_Het=2495;AC_Hemi=0;MAF=0.179367;HWE=0.711567;NFAM=2265
2	224611653	224611670	17	48363369	48363386	30099	9.93	-	-	BND	LOW	30099_1	N	[17:48363379[N	30099_2	N	[2:224611663[N	SVTYPE=BND;POS=224611663;STRANDS=--:4;CIPOS=-9,8;CIEND=-9,8;CIPOS95=0,0;CIEND95=0,0;MATEID=30099_2;EVENT=30099;SU=4;PE=0;SR=4;ALG=PROD;AF=5.94e-05;NSAMP=1;MSQ=4.68;AN=16834;AC=1;NS=8438;AC_Hom=0;AC_Het=1;AC_Hemi=0;MAF=5.92557e-05;HWE=1;NFAM=1	SVTYPE=BND;POS=48363379;STRANDS=--:4;CIPOS=-9,8;CIEND=-9,8;CIPOS95=0,0;CIEND95=0,0;MATEID=30099_1;EVENT=30099;SECONDARY;SU=4;PE=0;SR=4;ALG=PROD;AF=5.94e-05;NSAMP=1;MSQ=4.68;AN=16834;AC=1;NS=8438;AC_Hom=0;AC_Het=1;AC_Hemi=0;MAF=5.92557e-05;HWE=1;NFAM=1
2	224611694	224611699	2	224614031	224614035	166117	7495.11	+	-	BND	PASS	166117_1	N	N[2:224614035[	166117_2	N	]2:224611697]N	SVTYPE=BND;POS=224611697;STRANDS=+-:284;CIPOS=-3,2;CIEND=-3,1;CIPOS95=0,0;CIEND95=0,0;MATEID=166117_2;EVENT=166117;SU=284;PE=171;SR=113;ALG=PROD;AF=0.00101;NSAMP=17;MSQ=440.89;RETAINED;AN=16834;AC=17;NS=8438;AC_Hom=0;AC_Het=17;AC_Hemi=0;MAF=0.00100735;HWE=1;NFAM=17	SVTYPE=BND;POS=224614035;STRANDS=+-:284;CIPOS=-3,1;CIEND=-3,2;CIPOS95=0,0;CIEND95=0,0;MATEID=166117_1;EVENT=166117;SECONDARY;SU=284;PE=171;SR=113;ALG=PROD;AF=0.00101;NSAMP=17;MSQ=440.89;RETAINED;AN=16834;AC=17;NS=8438;AC_Hom=0;AC_Het=17;AC_Hemi=0;MAF=0.00100735;HWE=1;NFAM=17
2	224619274	224619276	2	224619867	224619869	166118	19322.1	+	-	BND	PASS	166118_1	N	N[2:224619870[	166118_2	N	]2:224619275]N	SVTYPE=BND;POS=224619275;STRANDS=+-:879;CIPOS=-1,1;CIEND=-2,0;CIPOS95=0,0;CIEND95=0,0;MATEID=166118_2;EVENT=166118;SU=879;PE=507;SR=372;ALG=PROD;AF=0.002851;NSAMP=48;MSQ=402.54;AN=16834;AC=48;NS=8438;AC_Hom=0;AC_Het=48;AC_Hemi=0;MAF=0.00284428;HWE=1;NFAM=48	SVTYPE=BND;POS=224619870;STRANDS=+-:879;CIPOS=-2,0;CIEND=-1,1;CIPOS95=0,0;CIEND95=0,0;MATEID=166118_1;EVENT=166118;SECONDARY;SU=879;PE=507;SR=372;ALG=PROD;AF=0.002851;NSAMP=48;MSQ=402.54;AN=16834;AC=48;NS=8438;AC_Hom=0;AC_Het=48;AC_Hemi=0;MAF=0.00284428;HWE=1;NFAM=48
2	224622025	224622042	2	224622279	224622296	166119	90.25	+	-	BND	LOW	166119_1	N	N[2:224622289[	166119_2	N	]2:224622034]N	SVTYPE=BND;POS=224622034;STRANDS=+-:4;CIPOS=-9,8;CIEND=-9,8;CIPOS95=0,0;CIEND95=0,0;MATEID=166119_2;EVENT=166119;SU=4;PE=0;SR=4;ALG=PROD;AF=0.0002376;NSAMP=4;MSQ=20.15;AN=16834;AC=4;NS=8438;AC_Hom=0;AC_Het=4;AC_Hemi=0;MAF=0.000237023;HWE=1;NFAM=4	SVTYPE=BND;POS=224622289;STRANDS=+-:4;CIPOS=-9,8;CIEND=-9,8;CIPOS95=0,0;CIEND95=0,0;MATEID=166119_1;EVENT=166119;SECONDARY;SU=4;PE=0;SR=4;ALG=PROD;AF=0.0002376;NSAMP=4;MSQ=20.15;AN=16834;AC=4;NS=8438;AC_Hom=0;AC_Het=4;AC_Hemi=0;MAF=0.000237023;HWE=1;NFAM=4
2	224623788	224624189	2	224626019	224626279	166120	131.75	+	-	DEL	PASS	166120	N	<DEL>	.	.	.	SVTYPE=DEL;POS=224623798;SVLEN=-2472;END=224626270;STRANDS=+-:4;IMPRECISE;CIPOS=-10,391;CIEND=-251,9;CIPOS95=0,133;CIEND95=-97,1;SU=4;PE=4;SR=0;ALG=PROD;AF=5.94e-05;NSAMP=1;MSQ=131.75;AN=16834;AC=1;NS=8438;AC_Hom=0;AC_Het=1;AC_Hemi=0;MAF=5.92557e-05;HWE=1;NFAM=1	.
2	224623793	224623804	2	224626144	224626155	305454	89.86	+	+	BND	LOW	305454_1	N	N]2:224626150]	305454_2	N	N]2:224623799]	SVTYPE=BND;POS=224623799;STRANDS=++:6;CIPOS=-6,5;CIEND=-6,5;CIPOS95=0,0;CIEND95=0,0;MATEID=305454_2;EVENT=305454;SU=6;PE=0;SR=6;ALG=PROD;AF=5.94e-05;NSAMP=1;MSQ=89.86;AN=16834;AC=1;NS=8438;AC_Hom=0;AC_Het=1;AC_Hemi=0;MAF=5.92557e-05;HWE=1;NFAM=1	SVTYPE=BND;POS=224626150;STRANDS=++:6;CIPOS=-6,5;CIEND=-6,5;CIPOS95=0,0;CIEND95=0,0;MATEID=305454_1;EVENT=305454;SECONDARY;SU=6;PE=0;SR=6;ALG=PROD;AF=5.94e-05;NSAMP=1;MSQ=89.86;AN=16834;AC=1;NS=8438;AC_Hom=0;AC_Het=1;AC_Hemi=0;MAF=5.92557e-05;HWE=1;NFAM=1
2	224634212	224634477	11	63301124	63301607	27498	368.07	-	+	BND	LOW	27498_1	N	]11:63301134]N	27498_2	N	N[2:224634468[	SVTYPE=BND;POS=224634468;STRANDS=-+:7;IMPRECISE;CIPOS=-255,10;CIEND=-10,473;CIPOS95=-107,2;CIEND95=0,130;MATEID=27498_2;EVENT=27498;SU=7;PE=7;SR=0;ALG=PROD;AF=0.0001188;NSAMP=2;MSQ=184.03;AN=16834;AC=2;NS=8438;AC_Hom=0;AC_Het=2;AC_Hemi=0;MAF=0.000118511;HWE=1;NFAM=2	SVTYPE=BND;POS=63301134;STRANDS=-+:7;IMPRECISE;CIPOS=-10,473;CIEND=-255,10;CIPOS95=0,130;CIEND95=-107,2;MATEID=27498_1;EVENT=27498;SECONDARY;SU=7;PE=7;SR=0;ALG=PROD;AF=0.0001188;NSAMP=2;MSQ=184.03;AN=16834;AC=2;NS=8438;AC_Hom=0;AC_Het=2;AC_Hemi=0;MAF=0.000118511;HWE=1;NFAM=2
2	224634403	224634502	X	122677386	122677486	37063	827.81	-	-	BND	LOW	37063_1	N	[X:122677437[N	37063_2	N	[2:224634454[N	SVTYPE=BND;POS=224634454;STRANDS=--:14;IMPRECISE;CIPOS=-50,49;CIEND=-50,50;CIPOS95=-3,3;CIEND95=-3,3;MATEID=37063_2;EVENT=37063;SU=14;PE=13;SR=1;ALG=PROD;AF=0.0007128;NSAMP=12;MSQ=68.84;AN=16834;AC=12;NS=8438;AC_Hom=0;AC_Het=12;AC_Hemi=0;MAF=0.000711069;HWE=1;NFAM=12	SVTYPE=BND;POS=122677437;STRANDS=--:14;IMPRECISE;CIPOS=-50,50;CIEND=-50,49;CIPOS95=-3,3;CIEND95=-3,3;MATEID=37063_1;EVENT=37063;SECONDARY;SU=14;PE=13;SR=1;ALG=PROD;AF=0.0007128;NSAMP=12;MSQ=68.84;AN=16834;AC=12;NS=8438;AC_Hom=0;AC_Het=12;AC_Hemi=0;MAF=0.000711069;HWE=1;NFAM=12
2	224634749	224634810	X	122677441	122677502	37062	433.28	+	+	BND	LOW	37062_1	N	N]X:122677452]	37062_2	N	N]2:224634760]	SVTYPE=BND;POS=224634760;STRANDS=++:21;IMPRECISE;CIPOS=-11,50;CIEND=-11,50;CIPOS95=-2,2;CIEND95=-2,2;MATEID=37062_2;EVENT=37062;SU=21;PE=20;SR=1;ALG=PROD;AF=0.0006534;NSAMP=11;MSQ=39.35;AN=16834;AC=11;NS=8438;AC_Hom=0;AC_Het=11;AC_Hemi=0;MAF=0.000651813;HWE=1;NFAM=11	SVTYPE=BND;POS=122677452;STRANDS=++:21;IMPRECISE;CIPOS=-11,50;CIEND=-11,50;CIPOS95=-2,2;CIEND95=-2,2;MATEID=37062_1;EVENT=37062;SECONDARY;SU=21;PE=20;SR=1;ALG=PROD;AF=0.0006534;NSAMP=11;MSQ=39.35;AN=16834;AC=11;NS=8438;AC_Hom=0;AC_Het=11;AC_Hemi=0;MAF=0.000651813;HWE=1;NFAM=11
2	224644506	224645045	3	115193295	115193596	32083	184.79	-	-	BND	LOW	32083_1	N	[3:115193547[N	32083_2	N	[2:224644999[N	SVTYPE=BND;POS=224644999;STRANDS=--:12;IMPRECISE;CIPOS=-492,47;CIEND=-251,50;CIPOS95=-116,47;CIEND95=-49,49;MATEID=32083_2;EVENT=32083;SU=12;PE=12;SR=0;ALG=PROD;AF=0.0006534;NSAMP=11;MSQ=14.54;AN=16834;AC=11;NS=8438;AC_Hom=0;AC_Het=11;AC_Hemi=0;MAF=0.000651813;HWE=1;NFAM=11	SVTYPE=BND;POS=115193547;STRANDS=--:12;IMPRECISE;CIPOS=-251,50;CIEND=-492,47;CIPOS95=-49,49;CIEND95=-116,47;MATEID=32083_1;EVENT=32083;SECONDARY;SU=12;PE=12;SR=0;ALG=PROD;AF=0.0006534;NSAMP=11;MSQ=14.54;AN=16834;AC=11;NS=8438;AC_Hom=0;AC_Het=11;AC_Hemi=0;MAF=0.000651813;HWE=1;NFAM=11
2	224644579	224645002	10	94199156	94199313	27122	21.09	-	-	BND	LOW	27122_1	N	[10:94199304[N	27122_2	N	[2:224644993[N	SVTYPE=BND;POS=224644993;STRANDS=--:4;IMPRECISE;CIPOS=-413,10;CIEND=-147,10;CIPOS95=-155,1;CIEND95=-61,2;MATEID=27122_2;EVENT=27122;SU=4;PE=4;SR=0;ALG=PROD;AF=5.94e-05;NSAMP=1;MSQ=20.89;AN=16834;AC=1;NS=8438;AC_Hom=0;AC_Het=1;AC_Hemi=0;MAF=5.92557e-05;HWE=1;NFAM=1	SVTYPE=BND;POS=94199304;STRANDS=--:4;IMPRECISE;CIPOS=-147,10;CIEND=-413,10;CIPOS95=-61,2;CIEND95=-155,1;MATEID=27122_1;EVENT=27122;SECONDARY;SU=4;PE=4;SR=0;ALG=PROD;AF=5.94e-05;NSAMP=1;MSQ=20.89;AN=16834;AC=1;NS=8438;AC_Hom=0;AC_Het=1;AC_Hemi=0;MAF=5.92557e-05;HWE=1;NFAM=1
2	224644972	224645388	6	140358817	140359305	34521	587.15	+	+	BND	LOW	34521_1	N	N]6:140358844]	34521_2	N	N]2:224645002]	SVTYPE=BND;POS=224645002;STRANDS=++:5;IMPRECISE;CIPOS=-30,386;CIEND=-27,461;CIPOS95=-30,97;CIEND95=-27,153;MATEID=34521_2;EVENT=34521;SU=5;PE=5;SR=0;ALG=PROD;AF=0.00196;NSAMP=31;MSQ=17.25;AN=16834;AC=33;NS=8438;AC_Hom=4;AC_Het=29;AC_Hemi=0;MAF=0.00195544;HWE=0.000424279;NFAM=31	SVTYPE=BND;POS=140358844;STRANDS=++:5;IMPRECISE;CIPOS=-27,461;CIEND=-30,386;CIPOS95=-27,153;CIEND95=-30,97;MATEID=34521_1;EVENT=34521;SECONDARY;SU=5;PE=5;SR=0;ALG=PROD;AF=0.00196;NSAMP=31;MSQ=17.25;AN=16834;AC=33;NS=8438;AC_Hom=4;AC_Het=29;AC_Hemi=0;MAF=0.00195544;HWE=0.000424279;NFAM=31
2	224645093	224645526	3	115193486	115193792	32082	563.13	+	+	BND	LOW	32082_1	N	N]3:115193518]	32082_2	N	N]2:224645107]	SVTYPE=BND;POS=224645107;STRANDS=++:28;IMPRECISE;CIPOS=-14,419;CIEND=-32,274;CIPOS95=-14,91;CIEND95=-20,20;MATEID=32082_2;EVENT=32082;SU=28;PE=28;SR=0;ALG=PROD;AF=0.001426;NSAMP=24;MSQ=22.13;AN=16834;AC=24;NS=8438;AC_Hom=0;AC_Het=24;AC_Hemi=0;MAF=0.00142214;HWE=1;NFAM=24	SVTYPE=BND;POS=115193518;STRANDS=++:28;IMPRECISE;CIPOS=-32,274;CIEND=-14,419;CIPOS95=-20,20;CIEND95=-14,91;MATEID=32082_1;EVENT=32082;SECONDARY;SU=28;PE=28;SR=0;ALG=PROD;AF=0.001426;NSAMP=24;MSQ=22.13;AN=16834;AC=24;NS=8438;AC_Hom=0;AC_Het=24;AC_Hemi=0;MAF=0.00142214;HWE=1;NFAM=24
2	224652210	224652230	2	224654938	224654943	272117	160.94	-	+	DUP	PASS	272117	N	<DUP>	.	.	.	SVTYPE=DUP;POS=224652220;SVLEN=2721;END=224654941;STRANDS=-+:17;CIPOS=-10,10;CIEND=-3,2;CIPOS95=0,0;CIEND95=0,0;SU=17;PE=7;SR=10;ALG=PROD;AF=5.94e-05;NSAMP=1;MSQ=160.25;AN=16834;AC=1;NS=8438;AC_Hom=0;AC_Het=1;AC_Hemi=0;MAF=5.92557e-05;HWE=1;NFAM=1	.
2	224669462	224669481	2	224931049	224931069	166121	449.62	+	-	DEL	PASS	166121	N	<DEL>	.	.	.	SVTYPE=DEL;POS=224669471;SVLEN=-261588;END=224931059;STRANDS=+-:19;CIPOS=-9,10;CIEND=-10,10;CIPOS95=0,0;CIEND95=0,0;SU=19;PE=12;SR=7;ALG=PROD;AF=5.94e-05;NSAMP=1;MSQ=449.62;AN=16834;AC=1;NS=8438;AC_Hom=0;AC_Het=1;AC_Hemi=0;MAF=5.92557e-05;HWE=1;NFAM=1	.
2	224670968	224671025	4	164768693	164768750	33049	20647.0	-	+	BND	LOW	33049_1	N	]4:164768722]N	33049_2	N	N[2:224670998[	SVTYPE=BND;POS=224670998;STRANDS=-+:8;CIPOS=-29,28;CIEND=-29,28;CIPOS95=0,0;CIEND95=0,0;MATEID=33049_2;EVENT=33049;SU=8;PE=0;SR=8;ALG=PROD;AF=0.06534;NSAMP=893;MSQ=22.78;AN=16834;AC=1100;NS=8438;AC_Hom=414;AC_Het=687;AC_Hemi=0;MAF=0.0652406;HWE=0;NFAM=763	SVTYPE=BND;POS=164768722;STRANDS=-+:8;CIPOS=-29,28;CIEND=-29,28;CIPOS95=0,0;CIEND95=0,0;MATEID=33049_1;EVENT=33049;SECONDARY;SU=8;PE=0;SR=8;ALG=PROD;AF=0.06534;NSAMP=893;MSQ=22.78;AN=16834;AC=1100;NS=8438;AC_Hom=414;AC_Het=687;AC_Hemi=0;MAF=0.0652406;HWE=0;NFAM=763
2	224682216	224682503	2	224682526	224682843	166122	8042.03	+	-	BND	LOW	166122_1	N	N[2:224682840[	166122_2	N	]2:224682232]N	SVTYPE=BND;POS=224682232;STRANDS=+-:349;IMPRECISE;CIPOS=-16,271;CIEND=-313,4;CIPOS95=-6,6;CIEND95=-27,4;MATEID=166122_2;EVENT=166122;SU=349;PE=349;SR=0;ALG=PROD;AF=0.005762;NSAMP=95;MSQ=84.37;AN=16834;AC=97;NS=8438;AC_Hom=4;AC_Het=93;AC_Hemi=0;MAF=0.00574781;HWE=0.0308636;NFAM=95	SVTYPE=BND;POS=224682840;STRANDS=+-:349;IMPRECISE;CIPOS=-313,4;CIEND=-16,271;CIPOS95=-27,4;CIEND95=-6,6;MATEID=166122_1;EVENT=166122;SECONDARY;SU=349;PE=349;SR=0;ALG=PROD;AF=0.005762;NSAMP=95;MSQ=84.37;AN=16834;AC=97;NS=8438;AC_Hom=4;AC_Het=93;AC_Hemi=0;MAF=0.00574781;HWE=0.0308636;NFAM=95
2	224701795	224701813	2	224702053	224702067	166123	36.86	+	-	BND	LOW	166123_1	N	N[2:224702059[	166123_2	N	]2:224701805]N	SVTYPE=BND;POS=224701805;STRANDS=+-:4;IMPRECISE;CIPOS=-10,8;CIEND=-5,9;CIPOS95=-1,0;CIEND95=0,1;MATEID=166123_2;EVENT=166123;SU=4;PE=0;SR=4;ALG=PROD;AF=0.0001188;NSAMP=2;MSQ=16.48;AN=16834;AC=2;NS=8438;AC_Hom=0;AC_Het=2;AC_Hemi=0;MAF=0.000118511;HWE=1;NFAM=2	SVTYPE=BND;POS=224702059;STRANDS=+-:4;IMPRECISE;CIPOS=-5,9;CIEND=-10,8;CIPOS95=0,1;CIEND95=-1,0;MATEID=166123_1;EVENT=166123;SECONDARY;SU=4;PE=0;SR=4;ALG=PROD;AF=0.0001188;NSAMP=2;MSQ=16.48;AN=16834;AC=2;NS=8438;AC_Hom=0;AC_Het=2;AC_Hemi=0;MAF=0.000118511;HWE=1;NFAM=2
2	224719434	224719439	2	224719947	224719952	305455	854.52	+	+	INV	PASS	305455	N	<INV>	.	.	.	SVTYPE=INV;POS=224719438;SVLEN=512;END=224719950;STRANDS=++:22,--:24;CIPOS=-4,1;CIEND=-3,2;CIPOS95=0,0;CIEND95=0,0;SU=46;PE=38;SR=8;ALG=PROD;AF=5.94e-05;NSAMP=1;MSQ=854.52;AN=16834;AC=1;NS=8438;AC_Hom=0;AC_Het=1;AC_Hemi=0;MAF=5.92557e-05;HWE=1;NFAM=1	.
2	224762090	224762107	17	10940474	10940491	29941	94.77	+	+	BND	LOW	29941_1	N	N]17:10940483]	29941_2	N	N]2:224762098]	SVTYPE=BND;POS=224762098;STRANDS=++:31;CIPOS=-8,9;CIEND=-9,8;CIPOS95=0,0;CIEND95=0,0;MATEID=29941_2;EVENT=29941;SU=31;PE=0;SR=31;ALG=PROD;AF=0.0003564;NSAMP=6;MSQ=14.47;AN=16834;AC=6;NS=8438;AC_Hom=0;AC_Het=6;AC_Hemi=0;MAF=0.000355534;HWE=1;NFAM=6	SVTYPE=BND;POS=10940483;STRANDS=++:31;CIPOS=-9,8;CIEND=-8,9;CIPOS95=0,0;CIEND95=0,0;MATEID=29941_1;EVENT=29941;SECONDARY;SU=31;PE=0;SR=31;ALG=PROD;AF=0.0003564;NSAMP=6;MSQ=14.47;AN=16834;AC=6;NS=8438;AC_Hom=0;AC_Het=6;AC_Hemi=0;MAF=0.000355534;HWE=1;NFAM=6
2	224787254	224787274	2	224787381	224787401	166124	332.71	+	-	BND	PASS	166124_1	N	N[2:224787392[	166124_2	N	]2:224787264]N	SVTYPE=BND;POS=224787264;STRANDS=+-:12;CIPOS=-10,10;CIEND=-10,10;CIPOS95=0,0;CIEND95=0,0;MATEID=166124_2;EVENT=166124;SU=12;PE=0;SR=12;ALG=PROD;AF=5.94e-05;NSAMP=1;MSQ=332.7;AN=16834;AC=1;NS=8438;AC_Hom=0;AC_Het=1;AC_Hemi=0;MAF=5.92557e-05;HWE=1;NFAM=1	SVTYPE=BND;POS=224787392;STRANDS=+-:12;CIPOS=-10,10;CIEND=-10,10;CIPOS95=0,0;CIEND95=0,0;MATEID=166124_1;EVENT=166124;SECONDARY;SU=12;PE=0;SR=12;ALG=PROD;AF=5.94e-05;NSAMP=1;MSQ=332.7;AN=16834;AC=1;NS=8438;AC_Hom=0;AC_Het=1;AC_Hemi=0;MAF=5.92557e-05;HWE=1;NFAM=1
2	224806867	224806887	2	224861633	224861643	272118	78.02	-	+	DUP	PASS	272118	N	<DUP>	.	.	.	SVTYPE=DUP;POS=224806877;SVLEN=54761;END=224861638;STRANDS=-+:10;CIPOS=-10,10;CIEND=-5,5;CIPOS95=0,0;CIEND95=0,0;SU=10;PE=4;SR=6;ALG=PROD;AF=5.94e-05;NSAMP=1;MSQ=77.46;AN=16834;AC=1;NS=8438;AC_Hom=0;AC_Het=1;AC_Hemi=0;MAF=5.92557e-05;HWE=1;NFAM=1	.
2	224807889	224807946	10	53141013	53141069	26821	15.7	+	-	BND	LOW	26821_1	N	N[10:53141042[	26821_2	N	]2:224807918]N	SVTYPE=BND;POS=224807918;STRANDS=+-:12;CIPOS=-29,28;CIEND=-28,28;CIPOS95=0,0;CIEND95=0,0;MATEID=26821_2;EVENT=26821;SU=12;PE=0;SR=12;ALG=PROD;AF=5.94e-05;NSAMP=1;MSQ=15.11;AN=16834;AC=1;NS=8438;AC_Hom=0;AC_Het=1;AC_Hemi=0;MAF=5.92557e-05;HWE=1;NFAM=1	SVTYPE=BND;POS=53141042;STRANDS=+-:12;CIPOS=-28,28;CIEND=-29,28;CIPOS95=0,0;CIEND95=0,0;MATEID=26821_1;EVENT=26821;SECONDARY;SU=12;PE=0;SR=12;ALG=PROD;AF=5.94e-05;NSAMP=1;MSQ=15.11;AN=16834;AC=1;NS=8438;AC_Hom=0;AC_Het=1;AC_Hemi=0;MAF=5.92557e-05;HWE=1;NFAM=1
2	224809182	224809199	2	224809478	224809495	166125	13.91	+	-	BND	LOW	166125_1	N	N[2:224809488[	166125_2	N	]2:224809191]N	SVTYPE=BND;POS=224809191;STRANDS=+-:4;CIPOS=-9,8;CIEND=-9,8;CIPOS95=0,0;CIEND95=0,0;MATEID=166125_2;EVENT=166125;SU=4;PE=0;SR=4;ALG=PROD;AF=5.94e-05;NSAMP=1;MSQ=12.05;AN=16834;AC=1;NS=8438;AC_Hom=0;AC_Het=1;AC_Hemi=0;MAF=5.92557e-05;HWE=1;NFAM=1	SVTYPE=BND;POS=224809488;STRANDS=+-:4;CIPOS=-9,8;CIEND=-9,8;CIPOS95=0,0;CIEND95=0,0;MATEID=166125_1;EVENT=166125;SECONDARY;SU=4;PE=0;SR=4;ALG=PROD;AF=5.94e-05;NSAMP=1;MSQ=12.05;AN=16834;AC=1;NS=8438;AC_Hom=0;AC_Het=1;AC_Hemi=0;MAF=5.92557e-05;HWE=1;NFAM=1
2	224809381	224809398	2	224809593	224809603	166126	82.73	+	-	BND	LOW	166126_1	N	N[2:224809596[	166126_2	N	]2:224809390]N	SVTYPE=BND;POS=224809390;STRANDS=+-:4;IMPRECISE;CIPOS=-9,8;CIEND=-2,8;CIPOS95=0,0;CIEND95=-1,1;MATEID=166126_2;EVENT=166126;SU=4;PE=0;SR=4;ALG=PROD;AF=0.0003564;NSAMP=6;MSQ=12.67;AN=16834;AC=6;NS=8438;AC_Hom=0;AC_Het=6;AC_Hemi=0;MAF=0.000355534;HWE=1;NFAM=6	SVTYPE=BND;POS=224809596;STRANDS=+-:4;IMPRECISE;CIPOS=-2,8;CIEND=-9,8;CIPOS95=-1,1;CIEND95=0,0;MATEID=166126_1;EVENT=166126;SECONDARY;SU=4;PE=0;SR=4;ALG=PROD;AF=0.0003564;NSAMP=6;MSQ=12.67;AN=16834;AC=6;NS=8438;AC_Hom=0;AC_Het=6;AC_Hemi=0;MAF=0.000355534;HWE=1;NFAM=6
2	224816101	224816118	2	224818128	224818135	166127	494.51	+	-	DEL	PASS	166127	N	<DEL>	.	.	.	SVTYPE=DEL;POS=224816108;SVLEN=-2025;END=224818133;STRANDS=+-:23;CIPOS=-7,10;CIEND=-5,2;CIPOS95=0,0;CIEND95=0,0;SU=23;PE=15;SR=8;ALG=PROD;AF=5.94e-05;NSAMP=1;MSQ=494.51;AN=16834;AC=1;NS=8438;AC_Hom=0;AC_Het=1;AC_Hemi=0;MAF=5.92557e-05;HWE=1;NFAM=1	.
2	224833572	224833592	2	224833684	224833704	272119	177.74	-	+	BND	LOW	272119_1	N	]2:224833694]N	272119_2	N	N[2:224833583[	SVTYPE=BND;POS=224833583;STRANDS=-+:8;CIPOS=-10,10;CIEND=-10,10;CIPOS95=0,0;CIEND95=0,0;MATEID=272119_2;EVENT=272119;SU=8;PE=0;SR=8;ALG=PROD;AF=5.94e-05;NSAMP=1;MSQ=137.47;AN=16834;AC=1;NS=8438;AC_Hom=0;AC_Het=1;AC_Hemi=0;MAF=5.92557e-05;HWE=1;NFAM=1	SVTYPE=BND;POS=224833694;STRANDS=-+:8;CIPOS=-10,10;CIEND=-10,10;CIPOS95=0,0;CIEND95=0,0;MATEID=272119_1;EVENT=272119;SECONDARY;SU=8;PE=0;SR=8;ALG=PROD;AF=5.94e-05;NSAMP=1;MSQ=137.47;AN=16834;AC=1;NS=8438;AC_Hom=0;AC_Het=1;AC_Hemi=0;MAF=5.92557e-05;HWE=1;NFAM=1
2	224851236	224851739	5	164006326	164006664	33799	165.06	+	-	BND	LOW	33799_1	N	N[5:164006655[	33799_2	N	]2:224851246]N	SVTYPE=BND;POS=224851246;STRANDS=+-:4;IMPRECISE;CIPOS=-10,493;CIEND=-328,10;CIPOS95=0,172;CIEND95=-147,1;MATEID=33799_2;EVENT=33799;SU=4;PE=4;SR=0;ALG=PROD;AF=0.0003564;NSAMP=6;MSQ=27.43;AN=16834;AC=6;NS=8438;AC_Hom=0;AC_Het=6;AC_Hemi=0;MAF=0.000355534;HWE=1;NFAM=2	SVTYPE=BND;POS=164006655;STRANDS=+-:4;IMPRECISE;CIPOS=-328,10;CIEND=-10,493;CIPOS95=-147,1;CIEND95=0,172;MATEID=33799_1;EVENT=33799;SECONDARY;SU=4;PE=4;SR=0;ALG=PROD;AF=0.0003564;NSAMP=6;MSQ=27.43;AN=16834;AC=6;NS=8438;AC_Hom=0;AC_Het=6;AC_Hemi=0;MAF=0.000355534;HWE=1;NFAM=2
2	224869683	224869703	2	224869831	224869841	166128	1150.26	+	-	BND	LOW	166128_1	N	N[2:224869837[	166128_2	N	]2:224869693]N	SVTYPE=BND;POS=224869693;STRANDS=+-:44;CIPOS=-10,10;CIEND=-5,5;CIPOS95=0,0;CIEND95=0,0;MATEID=166128_2;EVENT=166128;SU=44;PE=2;SR=42;ALG=PROD;AF=0.000297;NSAMP=5;MSQ=229.69;AN=16834;AC=5;NS=8438;AC_Hom=0;AC_Het=5;AC_Hemi=0;MAF=0.000296279;HWE=1;NFAM=4	SVTYPE=BND;POS=224869837;STRANDS=+-:44;CIPOS=-5,5;CIEND=-10,10;CIPOS95=0,0;CIEND95=0,0;MATEID=166128_1;EVENT=166128;SECONDARY;SU=44;PE=2;SR=42;ALG=PROD;AF=0.000297;NSAMP=5;MSQ=229.69;AN=16834;AC=5;NS=8438;AC_Hom=0;AC_Het=5;AC_Hemi=0;MAF=0.000296279;HWE=1;NFAM=4
2	224874705	224875144	2	224879464	224879829	166129	224.68	+	-	DEL	PASS	166129	N	<DEL>	.	.	.	SVTYPE=DEL;POS=224874715;SVLEN=-5110;END=224879825;STRANDS=+-:7;IMPRECISE;CIPOS=-10,429;CIEND=-361,4;CIPOS95=0,142;CIEND95=-129,0;SU=7;PE=7;SR=0;ALG=PROD;AF=5.94e-05;NSAMP=1;MSQ=224.68;AN=16834;AC=1;NS=8438;AC_Hom=0;AC_Het=1;AC_Hemi=0;MAF=5.92557e-05;HWE=1;NFAM=1	.
2	224874714	224874716	2	224884275	224884277	166130	773.24	+	-	DEL	PASS	166130	N	<DEL>	.	.	.	SVTYPE=DEL;POS=224874716;SVLEN=-9561;END=224884277;STRANDS=+-:36;CIPOS=-2,0;CIEND=-2,0;CIPOS95=0,0;CIEND95=0,0;SU=36;PE=18;SR=18;ALG=PROD;AF=5.94e-05;NSAMP=1;MSQ=773.24;AN=16834;AC=1;NS=8438;AC_Hom=0;AC_Het=1;AC_Hemi=0;MAF=5.92557e-05;HWE=1;NFAM=1	.
2	224878799	224878818	2	224879110	224879119	166131	312.09	+	-	MEI	PASS	166131	N	<DEL:ME:SINE|Alu|AluSz>	.	.	.	SVTYPE=MEI;POS=224878808;SVLEN=-307;END=224879115;STRANDS=+-:10;CIPOS=-9,10;CIEND=-5,4;CIPOS95=0,0;CIEND95=0,0;SU=10;PE=3;SR=7;ALG=PROD;AF=5.94e-05;NSAMP=1;MSQ=311.66;AN=16834;AC=1;NS=8438;AC_Hom=0;AC_Het=1;AC_Hemi=0;MAF=5.92557e-05;HWE=1;NFAM=1	.
2	224879820	224879826	2	224884432	224884450	272120	193.31	-	+	BND	LOW	272120_1	N	]2:224884440]N	272120_2	N	N[2:224879825[	SVTYPE=BND;POS=224879825;STRANDS=-+:17;CIPOS=-4,2;CIEND=-8,10;CIPOS95=0,0;CIEND95=0,0;MATEID=272120_2;EVENT=272120;SU=17;PE=7;SR=10;ALG=PROD;AF=5.94e-05;NSAMP=1;MSQ=192.78;AN=16834;AC=1;NS=8438;AC_Hom=0;AC_Het=1;AC_Hemi=0;MAF=5.92557e-05;HWE=1;NFAM=1	SVTYPE=BND;POS=224884440;STRANDS=-+:17;CIPOS=-8,10;CIEND=-4,2;CIPOS95=0,0;CIEND95=0,0;MATEID=272120_1;EVENT=272120;SECONDARY;SU=17;PE=7;SR=10;ALG=PROD;AF=5.94e-05;NSAMP=1;MSQ=192.78;AN=16834;AC=1;NS=8438;AC_Hom=0;AC_Het=1;AC_Hemi=0;MAF=5.92557e-05;HWE=1;NFAM=1
2	224908725	224909071	12	17215747	17216339	27802	159.09	+	-	BND	LOW	27802_1	N	N[12:17216310[	27802_2	N	]2:224908775]N	SVTYPE=BND;POS=224908775;STRANDS=+-:13;IMPRECISE;CIPOS=-50,296;CIEND=-562,30;CIPOS95=-40,40;CIEND95=-141,30;MATEID=27802_2;EVENT=27802;SU=13;PE=13;SR=0;ALG=PROD;AF=0.0004158;NSAMP=7;MSQ=22.31;AN=16834;AC=7;NS=8438;AC_Hom=0;AC_Het=7;AC_Hemi=0;MAF=0.00041479;HWE=1;NFAM=7	SVTYPE=BND;POS=17216310;STRANDS=+-:13;IMPRECISE;CIPOS=-562,30;CIEND=-50,296;CIPOS95=-141,30;CIEND95=-40,40;MATEID=27802_1;EVENT=27802;SECONDARY;SU=13;PE=13;SR=0;ALG=PROD;AF=0.0004158;NSAMP=7;MSQ=22.31;AN=16834;AC=7;NS=8438;AC_Hom=0;AC_Het=7;AC_Hemi=0;MAF=0.00041479;HWE=1;NFAM=7
2	224931423	224931702	2	224931734	224932038	166132	1995.58	+	-	DEL	PASS	166132	N	<DEL>	.	.	.	SVTYPE=DEL;POS=224931433;SVLEN=-595;END=224932028;STRANDS=+-:68;IMPRECISE;CIPOS=-10,269;CIEND=-294,10;CIPOS95=-10,20;CIEND95=-18,10;SU=68;PE=68;SR=0;ALG=PROD;AF=0.0004752;NSAMP=8;MSQ=249.45;AN=16834;AC=8;NS=8438;AC_Hom=0;AC_Het=8;AC_Hemi=0;MAF=0.000474046;HWE=1;NFAM=8	.
2	224951980	224952275	2	224957969	224958246	272121	61.27	-	+	BND	LOW	272121_1	N	]2:224957979]N	272121_2	N	N[2:224952266[	SVTYPE=BND;POS=224952266;STRANDS=-+:8;IMPRECISE;CIPOS=-285,10;CIEND=-10,267;CIPOS95=-128,1;CIEND95=-2,70;MATEID=272121_2;EVENT=272121;SU=8;PE=8;SR=0;ALG=PROD;AF=5.94e-05;NSAMP=1;MSQ=57.97;AN=16834;AC=1;NS=8438;AC_Hom=0;AC_Het=1;AC_Hemi=0;MAF=5.92557e-05;HWE=1;NFAM=1	SVTYPE=BND;POS=224957979;STRANDS=-+:8;IMPRECISE;CIPOS=-10,267;CIEND=-285,10;CIPOS95=-2,70;CIEND95=-128,1;MATEID=272121_1;EVENT=272121;SECONDARY;SU=8;PE=8;SR=0;ALG=PROD;AF=5.94e-05;NSAMP=1;MSQ=57.97;AN=16834;AC=1;NS=8438;AC_Hom=0;AC_Het=1;AC_Hemi=0;MAF=5.92557e-05;HWE=1;NFAM=1
2	224952417	224952723	2	224967348	224967478	166133	281.41	+	-	DEL	PASS	166133	N	<DEL>	.	.	.	SVTYPE=DEL;POS=224952423;SVLEN=-15045;END=224967468;STRANDS=+-:10;IMPRECISE;CIPOS=-6,300;CIEND=-120,10;CIPOS95=0,122;CIEND95=-53,2;SU=10;PE=10;SR=0;ALG=PROD;AF=5.94e-05;NSAMP=1;MSQ=281.41;AN=16834;AC=1;NS=8438;AC_Hom=0;AC_Het=1;AC_Hemi=0;MAF=5.92557e-05;HWE=1;NFAM=1	.
2	224958060	224958467	2	224967173	224967478	166134	47.65	+	-	DEL	PASS	166134	N	<DEL>	.	.	.	SVTYPE=DEL;POS=224958070;SVLEN=-9398;END=224967468;STRANDS=+-:4;IMPRECISE;CIPOS=-10,397;CIEND=-295,10;CIPOS95=-1,141;CIEND95=-155,1;SU=4;PE=4;SR=0;ALG=PROD;AF=5.94e-05;NSAMP=1;MSQ=47.65;AN=16834;AC=1;NS=8438;AC_Hom=0;AC_Het=1;AC_Hemi=0;MAF=5.92557e-05;HWE=1;NFAM=1	.
2	225020291	225020291	X	92696684	92696684	36952	555758.0	-	+	BND	PASS	36952_1	N	]X:92696684]N	36952_2	N	N[2:225020292[	SVTYPE=BND;POS=225020292;STRANDS=-+:32047;CIPOS=0,0;CIEND=0,0;CIPOS95=0,0;CIEND95=0,0;MATEID=36952_2;EVENT=36952;SU=32047;PE=18041;SR=14006;ALG=PROD;AF=0.09487;NSAMP=1597;MSQ=346.97;AN=16834;AC=1597;NS=8438;AC_Hom=0;AC_Het=1601;AC_Hemi=0;MAF=0.0948685;HWE=5.46626e-37;NFAM=1424	SVTYPE=BND;POS=92696684;STRANDS=-+:32047;CIPOS=0,0;CIEND=0,0;CIPOS95=0,0;CIEND95=0,0;MATEID=36952_1;EVENT=36952;SECONDARY;SU=32047;PE=18041;SR=14006;ALG=PROD;AF=0.09487;NSAMP=1597;MSQ=346.97;AN=16834;AC=1597;NS=8438;AC_Hom=0;AC_Het=1601;AC_Hemi=0;MAF=0.0948685;HWE=5.46626e-37;NFAM=1424
2	225020555	225020555	X	92696684	92696684	36953	285426.0	+	-	BND	LOW	36953_1	N	N[X:92696685[	36953_2	N	]2:225020555]N	SVTYPE=BND;POS=225020555;STRANDS=+-:28826;CIPOS=0,0;CIEND=0,0;CIPOS95=0,0;CIEND95=0,0;MATEID=36953_2;EVENT=36953;SU=28826;PE=15756;SR=13070;ALG=PROD;AF=0.0935;NSAMP=1574;MSQ=180.88;AN=16834;AC=1574;NS=8438;AC_Hom=0;AC_Het=1578;AC_Hemi=0;MAF=0.0935056;HWE=5.89454e-36;NFAM=1405	SVTYPE=BND;POS=92696685;STRANDS=+-:28826;CIPOS=0,0;CIEND=0,0;CIPOS95=0,0;CIEND95=0,0;MATEID=36953_1;EVENT=36953;SECONDARY;SU=28826;PE=15756;SR=13070;ALG=PROD;AF=0.0935;NSAMP=1574;MSQ=180.88;AN=16834;AC=1574;NS=8438;AC_Hom=0;AC_Het=1578;AC_Hemi=0;MAF=0.0935056;HWE=5.89454e-36;NFAM=1405
2	225090149	225090323	2	225095186	225095312	166135	359.76	+	-	DEL	PASS	166135	N	<DEL>	.	.	.	SVTYPE=DEL;POS=225090159;SVLEN=-5144;END=225095303;STRANDS=+-:16;IMPRECISE;CIPOS=-10,164;CIEND=-117,9;CIPOS95=-3,29;CIEND95=-39,1;SU=16;PE=16;SR=0;ALG=PROD;AF=5.94e-05;NSAMP=1;MSQ=359.76;AN=16834;AC=1;NS=8438;AC_Hom=0;AC_Het=1;AC_Hemi=0;MAF=5.92557e-05;HWE=1;NFAM=1	.
2	225092385	225092677	2	225164043	225164338	272122	6507.3	-	+	BND	LOW	272122_1	N	]2:225164065]N	272122_2	N	N[2:225092638[	SVTYPE=BND;POS=225092638;STRANDS=-+:111;IMPRECISE;CIPOS=-252,40;CIEND=-22,273;CIPOS95=-32,32;CIEND95=-9,9;MATEID=272122_2;EVENT=272122;SU=111;PE=111;SR=0;ALG=PROD;AF=0.01651;NSAMP=272;MSQ=23.52;RETAINED;AN=16834;AC=278;NS=8438;AC_Hom=12;AC_Het=266;AC_Hemi=0;MAF=0.0164731;HWE=0.0266687;NFAM=269	SVTYPE=BND;POS=225164065;STRANDS=-+:111;IMPRECISE;CIPOS=-22,273;CIEND=-252,40;CIPOS95=-9,9;CIEND95=-32,32;MATEID=272122_1;EVENT=272122;SECONDARY;SU=111;PE=111;SR=0;ALG=PROD;AF=0.01651;NSAMP=272;MSQ=23.52;RETAINED;AN=16834;AC=278;NS=8438;AC_Hom=12;AC_Het=266;AC_Hemi=0;MAF=0.0164731;HWE=0.0266687;NFAM=269
2	225092835	225093396	7	145943329	145943809	35238	173.14	+	+	BND	LOW	35238_1	N	N]7:145943359]	35238_2	N	N]2:225092865]	SVTYPE=BND;POS=225092865;STRANDS=++:9;IMPRECISE;CIPOS=-30,531;CIEND=-30,450;CIPOS95=-30,156;CIEND95=-30,90;MATEID=35238_2;EVENT=35238;SU=9;PE=9;SR=0;ALG=PROD;AF=0.0004752;NSAMP=8;MSQ=19.54;AN=16834;AC=8;NS=8438;AC_Hom=0;AC_Het=8;AC_Hemi=0;MAF=0.000474046;HWE=1;NFAM=8	SVTYPE=BND;POS=145943359;STRANDS=++:9;IMPRECISE;CIPOS=-30,450;CIEND=-30,531;CIPOS95=-30,90;CIEND95=-30,156;MATEID=35238_1;EVENT=35238;SECONDARY;SU=9;PE=9;SR=0;ALG=PROD;AF=0.0004752;NSAMP=8;MSQ=19.54;AN=16834;AC=8;NS=8438;AC_Hom=0;AC_Het=8;AC_Hemi=0;MAF=0.000474046;HWE=1;NFAM=8
2	225092864	225093275	2	225164003	225164196	166136	6796.32	+	-	BND	LOW	166136_1	N	N[2:225164147[	166136_2	N	]2:225092876]N	SVTYPE=BND;POS=225092876;STRANDS=+-:70;IMPRECISE;CIPOS=-12,399;CIEND=-143,50;CIPOS95=-12,44;CIEND95=-10,10;MATEID=166136_2;EVENT=166136;SU=70;PE=70;SR=0;ALG=PROD;AF=0.009148;NSAMP=154;MSQ=43.67;AN=16834;AC=154;NS=8438;AC_Hom=0;AC_Het=154;AC_Hemi=0;MAF=0.00912539;HWE=1;NFAM=153	SVTYPE=BND;POS=225164147;STRANDS=+-:70;IMPRECISE;CIPOS=-143,50;CIEND=-12,399;CIPOS95=-10,10;CIEND95=-12,44;MATEID=166136_1;EVENT=166136;SECONDARY;SU=70;PE=70;SR=0;ALG=PROD;AF=0.009148;NSAMP=154;MSQ=43.67;AN=16834;AC=154;NS=8438;AC_Hom=0;AC_Het=154;AC_Hemi=0;MAF=0.00912539;HWE=1;NFAM=153
2	225093422	225093666	2	225165061	225165500	272124	975.69	-	+	BND	LOW	272124_1	N	]2:225165094]N	272124_2	N	N[2:225093635[	SVTYPE=BND;POS=225093635;STRANDS=-+:63;IMPRECISE;CIPOS=-212,32;CIEND=-33,406;CIPOS95=-25,25;CIEND95=-33,55;MATEID=272124_2;EVENT=272124;SU=63;PE=63;SR=0;ALG=PROD;AF=0.004218;NSAMP=71;MSQ=12.68;AN=16834;AC=71;NS=8438;AC_Hom=0;AC_Het=71;AC_Hemi=0;MAF=0.00420716;HWE=1;NFAM=71	SVTYPE=BND;POS=225165094;STRANDS=-+:63;IMPRECISE;CIPOS=-33,406;CIEND=-212,32;CIPOS95=-33,55;CIEND95=-25,25;MATEID=272124_1;EVENT=272124;SECONDARY;SU=63;PE=63;SR=0;ALG=PROD;AF=0.004218;NSAMP=71;MSQ=12.68;AN=16834;AC=71;NS=8438;AC_Hom=0;AC_Het=71;AC_Hemi=0;MAF=0.00420716;HWE=1;NFAM=71
2	225093539	225093790	2	225164608	225164895	166137	2736.02	+	-	BND	LOW	166137_1	N	N[2:225164882[	166137_2	N	]2:225093582]N	SVTYPE=BND;POS=225093582;STRANDS=+-:243;IMPRECISE;CIPOS=-43,208;CIEND=-273,14;CIPOS95=-4,4;CIEND95=-27,14;MATEID=166137_2;EVENT=166137;SU=243;PE=243;SR=0;ALG=PROD;AF=0.00499;NSAMP=84;MSQ=31.91;AN=16834;AC=84;NS=8438;AC_Hom=0;AC_Het=84;AC_Hemi=0;MAF=0.00497748;HWE=1;NFAM=84	SVTYPE=BND;POS=225164882;STRANDS=+-:243;IMPRECISE;CIPOS=-273,14;CIEND=-43,208;CIPOS95=-27,14;CIEND95=-4,4;MATEID=166137_1;EVENT=166137;SECONDARY;SU=243;PE=243;SR=0;ALG=PROD;AF=0.00499;NSAMP=84;MSQ=31.91;AN=16834;AC=84;NS=8438;AC_Hom=0;AC_Het=84;AC_Hemi=0;MAF=0.00497748;HWE=1;NFAM=84
2	225094815	225095021	2	225096944	225097120	166138	21298.2	+	-	DEL	PASS	166138	N	<DEL>	.	.	.	SVTYPE=DEL;POS=225094821;SVLEN=-2296;END=225097117;STRANDS=+-:532;IMPRECISE;CIPOS=-6,200;CIEND=-173,3;CIPOS95=-2,2;CIEND95=-3,3;SU=532;PE=532;SR=0;ALG=PROD;AF=0.00398;NSAMP=67;MSQ=317.88;AN=16834;AC=67;NS=8438;AC_Hom=0;AC_Het=67;AC_Hemi=0;MAF=0.00397014;HWE=1;NFAM=65	.
2	225097552	225097554	2	225101029	225101030	166139	25919.0	+	-	DEL	PASS	166139	N	<DEL>	.	.	.	SVTYPE=DEL;POS=225097553;SVLEN=-3477;END=225101030;STRANDS=+-:1178;CIPOS=-1,1;CIEND=-1,0;CIPOS95=0,0;CIEND95=0,0;SU=1178;PE=608;SR=570;ALG=PROD;AF=0.004039;NSAMP=68;MSQ=381.16;AN=16834;AC=68;NS=8438;AC_Hom=0;AC_Het=68;AC_Hemi=0;MAF=0.00402939;HWE=1;NFAM=66	.
2	225101413	225101453	2	225101461	225101506	166140	850.04	+	-	BND	LOW	166140_1	N	N[2:225101483[	166140_2	N	]2:225101433]N	SVTYPE=BND;POS=225101433;STRANDS=+-:37;IMPRECISE;CIPOS=-20,20;CIEND=-21,24;CIPOS95=0,0;CIEND95=-1,1;MATEID=166140_2;EVENT=166140;SU=37;PE=0;SR=37;ALG=PROD;AF=0.0008332;NSAMP=13;MSQ=37.13;AN=16802;AC=14;NS=8422;AC_Hom=2;AC_Het=12;AC_Hemi=0;MAF=0.000831157;HWE=0.00539226;NFAM=13	SVTYPE=BND;POS=225101483;STRANDS=+-:37;IMPRECISE;CIPOS=-21,24;CIEND=-20,20;CIPOS95=-1,1;CIEND95=0,0;MATEID=166140_1;EVENT=166140;SECONDARY;SU=37;PE=0;SR=37;ALG=PROD;AF=0.0008332;NSAMP=13;MSQ=37.13;AN=16802;AC=14;NS=8422;AC_Hom=2;AC_Het=12;AC_Hemi=0;MAF=0.000831157;HWE=0.00539226;NFAM=13
2	225124416	225124433	2	225124690	225124707	166141	52.89	+	-	BND	LOW	166141_1	N	N[2:225124700[	166141_2	N	]2:225124425]N	SVTYPE=BND;POS=225124425;STRANDS=+-:4;CIPOS=-9,8;CIEND=-9,8;CIPOS95=0,0;CIEND95=0,0;MATEID=166141_2;EVENT=166141;SU=4;PE=0;SR=4;ALG=PROD;AF=0.0001782;NSAMP=3;MSQ=15.6;AN=16834;AC=3;NS=8438;AC_Hom=0;AC_Het=3;AC_Hemi=0;MAF=0.000177767;HWE=1;NFAM=3	SVTYPE=BND;POS=225124700;STRANDS=+-:4;CIPOS=-9,8;CIEND=-9,8;CIPOS95=0,0;CIEND95=0,0;MATEID=166141_1;EVENT=166141;SECONDARY;SU=4;PE=0;SR=4;ALG=PROD;AF=0.0001782;NSAMP=3;MSQ=15.6;AN=16834;AC=3;NS=8438;AC_Hom=0;AC_Het=3;AC_Hemi=0;MAF=0.000177767;HWE=1;NFAM=3
2	225134153	225134160	2	225134348	225134355	166142	373.97	+	-	BND	LOW	166142_1	N	N[2:225134353[	166142_2	N	]2:225134157]N	SVTYPE=BND;POS=225134157;STRANDS=+-:9;CIPOS=-4,3;CIEND=-4,3;CIPOS95=0,0;CIEND95=0,0;MATEID=166142_2;EVENT=166142;SU=9;PE=0;SR=9;ALG=PROD;AF=0.0001782;NSAMP=3;MSQ=123.92;AN=16834;AC=3;NS=8438;AC_Hom=0;AC_Het=3;AC_Hemi=0;MAF=0.000177767;HWE=1;NFAM=3	SVTYPE=BND;POS=225134353;STRANDS=+-:9;CIPOS=-4,3;CIEND=-4,3;CIPOS95=0,0;CIEND95=0,0;MATEID=166142_1;EVENT=166142;SECONDARY;SU=9;PE=0;SR=9;ALG=PROD;AF=0.0001782;NSAMP=3;MSQ=123.92;AN=16834;AC=3;NS=8438;AC_Hom=0;AC_Het=3;AC_Hemi=0;MAF=0.000177767;HWE=1;NFAM=3
2	225161458	225161604	2	225166657	225166692	166143	37636.7	+	-	DEL	PASS	166143	N	<DEL>	.	.	.	SVTYPE=DEL;POS=225161467;SVLEN=-5214;END=225166681;STRANDS=+-:1157;IMPRECISE;CIPOS=-9,137;CIEND=-24,11;CIPOS95=-2,2;CIEND95=0,0;SU=1157;PE=1157;SR=0;ALG=PROD;AF=0.02816;NSAMP=452;MSQ=83.19;AN=16834;AC=474;NS=8438;AC_Hom=44;AC_Het=430;AC_Hemi=0;MAF=0.0280872;HWE=7.23796e-07;NFAM=444	.
2	225182380	225182395	2	225183086	225183105	166144	143.84	+	-	DEL	PASS	166144	N	<DEL>	.	.	.	SVTYPE=DEL;POS=225182385;SVLEN=-711;END=225183096;STRANDS=+-:7;IMPRECISE;CIPOS=-5,10;CIEND=-10,9;CIPOS95=-1,3;CIEND95=-3,1;SU=7;PE=6;SR=1;ALG=PROD;AF=5.94e-05;NSAMP=1;MSQ=143.84;AN=16834;AC=1;NS=8438;AC_Hom=0;AC_Het=1;AC_Hemi=0;MAF=5.92557e-05;HWE=1;NFAM=1	.
2	225182478	225182495	2	225182777	225182794	166145	129.56	+	-	MEI	PASS	166145	N	<DEL:ME:LINE|L1|L1PA5>	.	.	.	SVTYPE=MEI;POS=225182487;SVLEN=-299;END=225182786;STRANDS=+-:4;CIPOS=-9,8;CIEND=-9,8;CIPOS95=0,0;CIEND95=0,0;SU=4;PE=0;SR=4;ALG=PROD;AF=0.0001782;NSAMP=3;MSQ=42.18;AN=16834;AC=3;NS=8438;AC_Hom=0;AC_Het=3;AC_Hemi=0;MAF=0.000177767;HWE=1;NFAM=3	.
2	225213594	225213651	2	225213826	225213883	166146	85172.9	+	-	MEI	PASS	166146	N	<DEL:ME:SINE|Alu|AluSc8>	.	.	.	SVTYPE=MEI;POS=225213623;SVLEN=-232;END=225213855;STRANDS=+-:8;CIPOS=-29,28;CIEND=-29,28;CIPOS95=0,0;CIEND95=0,0;SU=8;PE=0;SR=8;ALG=PROD;AF=0.1025;NSAMP=1726;MSQ=48.96;AN=16834;AC=1726;NS=8438;AC_Hom=0;AC_Het=1727;AC_Hemi=0;MAF=0.102335;HWE=3.25101e-43;NFAM=1654	.
2	225213825	225213884	4	156556246	156556298	33008	19865.6	-	+	BND	LOW	33008_1	N	]4:156556271]N	33008_2	N	N[2:225213856[	SVTYPE=BND;POS=225213856;STRANDS=-+:8;IMPRECISE;CIPOS=-30,29;CIEND=-25,27;CIPOS95=0,0;CIEND95=-1,1;MATEID=33008_2;EVENT=33008;SU=8;PE=4;SR=4;ALG=PROD;AF=0.03517;NSAMP=592;MSQ=32.85;AN=16834;AC=592;NS=8438;AC_Hom=0;AC_Het=592;AC_Hemi=0;MAF=0.0350794;HWE=3.50452e-05;NFAM=566	SVTYPE=BND;POS=156556271;STRANDS=-+:8;IMPRECISE;CIPOS=-25,27;CIEND=-30,29;CIPOS95=-1,1;CIEND95=0,0;MATEID=33008_1;EVENT=33008;SECONDARY;SU=8;PE=4;SR=4;ALG=PROD;AF=0.03517;NSAMP=592;MSQ=32.85;AN=16834;AC=592;NS=8438;AC_Hom=0;AC_Het=592;AC_Hemi=0;MAF=0.0350794;HWE=3.50452e-05;NFAM=566
2	225219932	225219932	2	225220468	225220468	166147	285571.0	+	-	DEL	PASS	166147	N	<DEL>	.	.	.	SVTYPE=DEL;POS=225219932;SVLEN=-536;END=225220468;STRANDS=+-:12067;CIPOS=0,0;CIEND=0,0;CIPOS95=0,0;CIEND95=0,0;SU=12067;PE=6432;SR=5635;ALG=PROD;AF=0.04152;NSAMP=665;MSQ=429.43;AN=16834;AC=699;NS=8438;AC_Hom=68;AC_Het=631;AC_Hemi=0;MAF=0.0414198;HWE=2.87685e-06;NFAM=652	.
2	225254802	225254857	7	19981947	19982004	34734	130.53	-	+	BND	LOW	34734_1	N	]7:19981976]N	34734_2	N	N[2:225254830[	SVTYPE=BND;POS=225254830;STRANDS=-+:8;CIPOS=-27,28;CIEND=-29,28;CIPOS95=0,0;CIEND95=0,0;MATEID=34734_2;EVENT=34734;SU=8;PE=0;SR=8;ALG=PROD;AF=0.0004752;NSAMP=8;MSQ=15.45;AN=16834;AC=8;NS=8438;AC_Hom=0;AC_Het=8;AC_Hemi=0;MAF=0.000474046;HWE=1;NFAM=8	SVTYPE=BND;POS=19981976;STRANDS=-+:8;CIPOS=-29,28;CIEND=-27,28;CIPOS95=0,0;CIEND95=0,0;MATEID=34734_1;EVENT=34734;SECONDARY;SU=8;PE=0;SR=8;ALG=PROD;AF=0.0004752;NSAMP=8;MSQ=15.45;AN=16834;AC=8;NS=8438;AC_Hom=0;AC_Het=8;AC_Hemi=0;MAF=0.000474046;HWE=1;NFAM=8
2	225271804	225271811	2	225271927	225271934	166148	233.9	+	-	BND	LOW	166148_1	N	N[2:225271932[	166148_2	N	]2:225271808]N	SVTYPE=BND;POS=225271808;STRANDS=+-:9;CIPOS=-4,3;CIEND=-4,3;CIPOS95=0,0;CIEND95=0,0;MATEID=166148_2;EVENT=166148;SU=9;PE=0;SR=9;ALG=PROD;AF=5.94e-05;NSAMP=1;MSQ=233.83;AN=16834;AC=1;NS=8438;AC_Hom=0;AC_Het=1;AC_Hemi=0;MAF=5.92557e-05;HWE=1;NFAM=1	SVTYPE=BND;POS=225271932;STRANDS=+-:9;CIPOS=-4,3;CIEND=-4,3;CIPOS95=0,0;CIEND95=0,0;MATEID=166148_1;EVENT=166148;SECONDARY;SU=9;PE=0;SR=9;ALG=PROD;AF=5.94e-05;NSAMP=1;MSQ=233.83;AN=16834;AC=1;NS=8438;AC_Hom=0;AC_Het=1;AC_Hemi=0;MAF=5.92557e-05;HWE=1;NFAM=1
2	225274282	225274299	15	24192990	24193007	29109	31.53	+	-	BND	LOW	29109_1	N	N[15:24193000[	29109_2	N	]2:225274291]N	SVTYPE=BND;POS=225274291;STRANDS=+-:4;CIPOS=-9,8;CIEND=-9,8;CIPOS95=0,0;CIEND95=0,0;MATEID=29109_2;EVENT=29109;SU=4;PE=0;SR=4;ALG=PROD;AF=0.0001188;NSAMP=1;MSQ=31.46;AN=16834;AC=2;NS=8438;AC_Hom=2;AC_Het=0;AC_Hemi=0;MAF=0.000118511;HWE=5.92593e-05;NFAM=1	SVTYPE=BND;POS=24193000;STRANDS=+-:4;CIPOS=-9,8;CIEND=-9,8;CIPOS95=0,0;CIEND95=0,0;MATEID=29109_1;EVENT=29109;SECONDARY;SU=4;PE=0;SR=4;ALG=PROD;AF=0.0001188;NSAMP=1;MSQ=31.46;AN=16834;AC=2;NS=8438;AC_Hom=2;AC_Het=0;AC_Hemi=0;MAF=0.000118511;HWE=5.92593e-05;NFAM=1
2	225281581	225281596	2	225283139	225283159	166149	425.5	+	-	DEL	PASS	166149	N	<DEL>	.	.	.	SVTYPE=DEL;POS=225281586;SVLEN=-1563;END=225283149;STRANDS=+-:17;IMPRECISE;CIPOS=-5,10;CIEND=-10,10;CIPOS95=-1,1;CIEND95=-1,0;SU=17;PE=15;SR=2;ALG=PROD;AF=5.94e-05;NSAMP=1;MSQ=425.5;AN=16834;AC=1;NS=8438;AC_Hom=0;AC_Het=1;AC_Hemi=0;MAF=5.92557e-05;HWE=1;NFAM=1	.
2	225283749	225283768	8	98624546	98624562	35685	1532.18	-	+	BND	LOW	35685_1	N	]8:98624552]N	35685_2	N	N[2:225283760[	SVTYPE=BND;POS=225283760;STRANDS=-+:4;IMPRECISE;CIPOS=-10,9;CIEND=-6,10;CIPOS95=-1,1;CIEND95=-1,1;MATEID=35685_2;EVENT=35685;SU=4;PE=2;SR=2;ALG=PROD;AF=0.00303;NSAMP=51;MSQ=29.7;AN=16834;AC=51;NS=8438;AC_Hom=0;AC_Het=51;AC_Hemi=0;MAF=0.00302204;HWE=1;NFAM=51	SVTYPE=BND;POS=98624552;STRANDS=-+:4;IMPRECISE;CIPOS=-6,10;CIEND=-10,9;CIPOS95=-1,1;CIEND95=-1,1;MATEID=35685_1;EVENT=35685;SECONDARY;SU=4;PE=2;SR=2;ALG=PROD;AF=0.00303;NSAMP=51;MSQ=29.7;AN=16834;AC=51;NS=8438;AC_Hom=0;AC_Het=51;AC_Hemi=0;MAF=0.00302204;HWE=1;NFAM=51
2	225283749	225283769	3	37403695	37403715	31750	4636.98	-	-	BND	LOW	31750_1	N	[3:37403706[N	31750_2	N	[2:225283760[N	SVTYPE=BND;POS=225283760;STRANDS=--:19;CIPOS=-10,10;CIEND=-10,10;CIPOS95=0,0;CIEND95=0,0;MATEID=31750_2;EVENT=31750;SU=19;PE=6;SR=13;ALG=PROD;AF=0.006416;NSAMP=103;MSQ=44.78;AN=16834;AC=108;NS=8438;AC_Hom=10;AC_Het=98;AC_Hemi=0;MAF=0.00639962;HWE=2.11616e-05;NFAM=103	SVTYPE=BND;POS=37403706;STRANDS=--:19;CIPOS=-10,10;CIEND=-10,10;CIPOS95=0,0;CIEND95=0,0;MATEID=31750_1;EVENT=31750;SECONDARY;SU=19;PE=6;SR=13;ALG=PROD;AF=0.006416;NSAMP=103;MSQ=44.78;AN=16834;AC=108;NS=8438;AC_Hom=10;AC_Het=98;AC_Hemi=0;MAF=0.00639962;HWE=2.11616e-05;NFAM=103
2	225292874	225292993	2	225293376	225293649	305457	1.58399e+06	+	+	INV	LOW	305457	N	<INV>	.	.	.	SVTYPE=INV;POS=225292896;SVLEN=509;END=225293405;STRANDS=++:5,--:1;IMPRECISE;CIPOS=-22,97;CIEND=-29,244;CIPOS95=-22,68;CIEND95=-29,47;SU=6;PE=6;SR=0;ALG=PROD;AF=0.4466;NSAMP=6079;MSQ=259.92;AN=16834;AC=7518;NS=8438;AC_Hom=2888;AC_Het=4647;AC_Hemi=0;MAF=0.446492;HWE=9.02516e-26;NFAM=5510	.
2	225292950	225292976	2	225293932	225293951	166150	3.11469e+06	+	-	DEL	PASS	166150	N	<DEL>	.	.	.	SVTYPE=DEL;POS=225292951;SVLEN=-999;END=225293950;STRANDS=+-:45212;CIPOS=-1,25;CIEND=-18,1;CIPOS95=0,0;CIEND95=0,0;SU=45212;PE=45212;SR=0;ALG=PROD;AF=0.5039;NSAMP=6193;MSQ=501.63;AN=16834;AC=8482;NS=8438;AC_Hom=4588;AC_Het=3912;AC_Hemi=0;MAF=0.496326;HWE=2.29164e-11;NFAM=5612	.
2	225292951	225292951	2	225293082	225293082	305456	2.67957e+06	+	+	INV	LOW	305456	N	<INV>	.	.	.	SVTYPE=INV;POS=225292951;SVLEN=131;END=225293082;STRANDS=++:91379,--:64;CIPOS=0,0;CIEND=0,0;CIPOS95=0,0;CIEND95=0,0;SU=91443;PE=38646;SR=52797;ALG=PROD;AF=0.5038;NSAMP=6191;MSQ=431.81;AN=16834;AC=8481;NS=8438;AC_Hom=4590;AC_Het=3909;AC_Hemi=0;MAF=0.496385;HWE=1.46297e-11;NFAM=5610	.
2	225292980	225292980	2	225293951	225293951	305458	2.33974e+06	-	-	BND	PASS	305458_1	N	[2:225293952[N	305458_2	N	[2:225292981[N	SVTYPE=BND;POS=225292981;STRANDS=--:106391;CIPOS=0,0;CIEND=0,0;CIPOS95=0,0;CIEND95=0,0;MATEID=305458_2;EVENT=305458;SU=106391;PE=39442;SR=66949;ALG=PROD;AF=0.4932;NSAMP=6014;MSQ=388.01;AN=16834;AC=8303;NS=8438;AC_Hom=4588;AC_Het=3733;AC_Hemi=0;MAF=0.493067;HWE=3.98219e-26;NFAM=5449	SVTYPE=BND;POS=225293952;STRANDS=--:106391;CIPOS=0,0;CIEND=0,0;CIPOS95=0,0;CIEND95=0,0;MATEID=305458_1;EVENT=305458;SECONDARY;SU=106391;PE=39442;SR=66949;ALG=PROD;AF=0.4932;NSAMP=6014;MSQ=388.01;AN=16834;AC=8303;NS=8438;AC_Hom=4588;AC_Het=3733;AC_Hemi=0;MAF=0.493067;HWE=3.98219e-26;NFAM=5449
2	225293190	225293486	2	225293537	225293942	166151	1.03003e+06	+	-	DEL	PASS	166151	N	<DEL>	.	.	.	SVTYPE=DEL;POS=225293328;SVLEN=-257;END=225293585;STRANDS=+-:27;IMPRECISE;CIPOS=-138,158;CIEND=-48,357;CIPOS95=-87,87;CIEND95=-48,300;SU=27;PE=26;SR=1;ALG=SUM;AF=0.4779;NSAMP=5756;MSQ=178.45;RETAINED;AN=16828;AC=8042;NS=8435;AC_Hom=4582;AC_Het=3477;AC_Hemi=0;MAF=0.477712;HWE=0;NFAM=5240	.
2	225364177	225364184	2	225364813	225364820	166154	410.67	+	-	DEL	PASS	166154	N	<DEL>	.	.	.	SVTYPE=DEL;POS=225364181;SVLEN=-636;END=225364817;STRANDS=+-:18;CIPOS=-4,3;CIEND=-4,3;CIPOS95=0,0;CIEND95=0,0;SU=18;PE=9;SR=9;ALG=PROD;AF=5.94e-05;NSAMP=1;MSQ=410.67;AN=16834;AC=1;NS=8438;AC_Hom=0;AC_Het=1;AC_Hemi=0;MAF=5.92557e-05;HWE=1;NFAM=1	.
2	225376699	225376994	15	101490996	101491203	29460	35.69	-	-	BND	LOW	29460_1	N	[15:101491194[N	29460_2	N	[2:225376985[N	SVTYPE=BND;POS=225376985;STRANDS=--:7;IMPRECISE;CIPOS=-285,10;CIEND=-197,10;CIPOS95=-141,1;CIEND95=-104,1;MATEID=29460_2;EVENT=29460;SU=7;PE=7;SR=0;ALG=PROD;AF=5.94e-05;NSAMP=1;MSQ=35.69;AN=16834;AC=1;NS=8438;AC_Hom=0;AC_Het=1;AC_Hemi=0;MAF=5.92557e-05;HWE=1;NFAM=1	SVTYPE=BND;POS=101491194;STRANDS=--:7;IMPRECISE;CIPOS=-197,10;CIEND=-285,10;CIPOS95=-104,1;CIEND95=-141,1;MATEID=29460_1;EVENT=29460;SECONDARY;SU=7;PE=7;SR=0;ALG=PROD;AF=5.94e-05;NSAMP=1;MSQ=35.69;AN=16834;AC=1;NS=8438;AC_Hom=0;AC_Het=1;AC_Hemi=0;MAF=5.92557e-05;HWE=1;NFAM=1
2	225399737	225399754	22	20968656	20968673	31478	26.75	-	+	BND	LOW	31478_1	N	]22:20968665]N	31478_2	N	N[2:225399747[	SVTYPE=BND;POS=225399747;STRANDS=-+:4;CIPOS=-9,8;CIEND=-9,8;CIPOS95=0,0;CIEND95=0,0;MATEID=31478_2;EVENT=31478;SU=4;PE=0;SR=4;ALG=PROD;AF=5.94e-05;NSAMP=1;MSQ=26.74;AN=16834;AC=1;NS=8438;AC_Hom=0;AC_Het=1;AC_Hemi=0;MAF=5.92557e-05;HWE=1;NFAM=1	SVTYPE=BND;POS=20968665;STRANDS=-+:4;CIPOS=-9,8;CIEND=-9,8;CIPOS95=0,0;CIEND95=0,0;MATEID=31478_1;EVENT=31478;SECONDARY;SU=4;PE=0;SR=4;ALG=PROD;AF=5.94e-05;NSAMP=1;MSQ=26.74;AN=16834;AC=1;NS=8438;AC_Hom=0;AC_Het=1;AC_Hemi=0;MAF=5.92557e-05;HWE=1;NFAM=1
2	225399745	225399762	7	33426087	33426104	34792	58.44	-	-	BND	LOW	34792_1	N	[7:33426097[N	34792_2	N	[2:225399755[N	SVTYPE=BND;POS=225399755;STRANDS=--:4;CIPOS=-9,8;CIEND=-9,8;CIPOS95=0,0;CIEND95=0,0;MATEID=34792_2;EVENT=34792;SU=4;PE=0;SR=4;ALG=PROD;AF=0.0001782;NSAMP=3;MSQ=19.47;AN=16834;AC=3;NS=8438;AC_Hom=0;AC_Het=3;AC_Hemi=0;MAF=0.000177767;HWE=1;NFAM=3	SVTYPE=BND;POS=33426097;STRANDS=--:4;CIPOS=-9,8;CIEND=-9,8;CIPOS95=0,0;CIEND95=0,0;MATEID=34792_1;EVENT=34792;SECONDARY;SU=4;PE=0;SR=4;ALG=PROD;AF=0.0001782;NSAMP=3;MSQ=19.47;AN=16834;AC=3;NS=8438;AC_Hom=0;AC_Het=3;AC_Hemi=0;MAF=0.000177767;HWE=1;NFAM=3
2	225409524	225409542	2	225417448	225417468	166155	113.84	+	-	DEL	PASS	166155	N	<DEL>	.	.	.	SVTYPE=DEL;POS=225409532;SVLEN=-7926;END=225417458;STRANDS=+-:6;IMPRECISE;CIPOS=-8,10;CIEND=-10,10;CIPOS95=-1,1;CIEND95=-1,1;SU=6;PE=4;SR=2;ALG=PROD;AF=5.94e-05;NSAMP=1;MSQ=113.84;AN=16834;AC=1;NS=8438;AC_Hom=0;AC_Het=1;AC_Hemi=0;MAF=5.92557e-05;HWE=1;NFAM=1	.
2	225413687	225413704	2	225413989	225414006	166156	42.69	+	-	BND	LOW	166156_1	N	N[2:225413999[	166156_2	N	]2:225413696]N	SVTYPE=BND;POS=225413696;STRANDS=+-:4;IMPRECISE;CIPOS=-9,8;CIEND=-9,8;CIPOS95=0,0;CIEND95=0,1;MATEID=166156_2;EVENT=166156;SU=4;PE=0;SR=4;ALG=PROD;AF=0.0001188;NSAMP=2;MSQ=19.83;AN=16834;AC=2;NS=8438;AC_Hom=0;AC_Het=2;AC_Hemi=0;MAF=0.000118511;HWE=1;NFAM=2	SVTYPE=BND;POS=225413999;STRANDS=+-:4;IMPRECISE;CIPOS=-9,8;CIEND=-9,8;CIPOS95=0,1;CIEND95=0,0;MATEID=166156_1;EVENT=166156;SECONDARY;SU=4;PE=0;SR=4;ALG=PROD;AF=0.0001188;NSAMP=2;MSQ=19.83;AN=16834;AC=2;NS=8438;AC_Hom=0;AC_Het=2;AC_Hemi=0;MAF=0.000118511;HWE=1;NFAM=2
2	225414035	225414052	3	167200472	167200489	32261	470.61	-	+	BND	LOW	32261_1	N	]3:167200481]N	32261_2	N	N[2:225414045[	SVTYPE=BND;POS=225414045;STRANDS=-+:4;CIPOS=-9,8;CIEND=-9,8;CIPOS95=0,0;CIEND95=0,0;MATEID=32261_2;EVENT=32261;SU=4;PE=0;SR=4;ALG=PROD;AF=0.001782;NSAMP=30;MSQ=12.53;AN=16834;AC=30;NS=8438;AC_Hom=0;AC_Het=31;AC_Hemi=0;MAF=0.00183693;HWE=1;NFAM=30	SVTYPE=BND;POS=167200481;STRANDS=-+:4;CIPOS=-9,8;CIEND=-9,8;CIPOS95=0,0;CIEND95=0,0;MATEID=32261_1;EVENT=32261;SECONDARY;SU=4;PE=0;SR=4;ALG=PROD;AF=0.001782;NSAMP=30;MSQ=12.53;AN=16834;AC=30;NS=8438;AC_Hom=0;AC_Het=31;AC_Hemi=0;MAF=0.00183693;HWE=1;NFAM=30
2	225416721	225416739	2	225417270	225417285	166157	71.7	+	-	DEL	PASS	166157	N	<DEL>	.	.	.	SVTYPE=DEL;POS=225416731;SVLEN=-548;END=225417279;STRANDS=+-:7;IMPRECISE;CIPOS=-10,8;CIEND=-9,6;CIPOS95=-1,1;CIEND95=-1,1;SU=7;PE=4;SR=3;ALG=PROD;AF=5.94e-05;NSAMP=1;MSQ=71.7;AN=16834;AC=1;NS=8438;AC_Hom=0;AC_Het=1;AC_Hemi=0;MAF=5.92557e-05;HWE=1;NFAM=1	.
2	225446224	225446237	14	69515563	69515582	28930	2309.25	-	+	BND	LOW	28930_1	N	]14:69515573]N	28930_2	N	N[2:225446232[	SVTYPE=BND;POS=225446232;STRANDS=-+:8;IMPRECISE;CIPOS=-7,6;CIEND=-10,9;CIPOS95=-5,2;CIEND95=-3,3;MATEID=28930_2;EVENT=28930;SU=8;PE=7;SR=1;ALG=PROD;AF=0.005109;NSAMP=86;MSQ=26.14;AN=16834;AC=86;NS=8438;AC_Hom=0;AC_Het=86;AC_Hemi=0;MAF=0.00509599;HWE=1;NFAM=85	SVTYPE=BND;POS=69515573;STRANDS=-+:8;IMPRECISE;CIPOS=-10,9;CIEND=-7,6;CIPOS95=-3,3;CIEND95=-5,2;MATEID=28930_1;EVENT=28930;SECONDARY;SU=8;PE=7;SR=1;ALG=PROD;AF=0.005109;NSAMP=86;MSQ=26.14;AN=16834;AC=86;NS=8438;AC_Hom=0;AC_Het=86;AC_Hemi=0;MAF=0.00509599;HWE=1;NFAM=85
2	225449426	225449478	2	225449509	225449556	166158	795.65	+	-	BND	PASS	166158_1	N	N[2:225449534[	166158_2	N	]2:225449453]N	SVTYPE=BND;POS=225449453;STRANDS=+-:30;CIPOS=-27,25;CIEND=-24,23;CIPOS95=0,0;CIEND95=0,0;MATEID=166158_2;EVENT=166158;SU=30;PE=0;SR=30;ALG=PROD;AF=0.0001784;NSAMP=3;MSQ=264.96;AN=16816;AC=3;NS=8429;AC_Hom=0;AC_Het=3;AC_Hemi=0;MAF=0.000177957;HWE=1;NFAM=3	SVTYPE=BND;POS=225449534;STRANDS=+-:30;CIPOS=-24,23;CIEND=-27,25;CIPOS95=0,0;CIEND95=0,0;MATEID=166158_1;EVENT=166158;SECONDARY;SU=30;PE=0;SR=30;ALG=PROD;AF=0.0001784;NSAMP=3;MSQ=264.96;AN=16816;AC=3;NS=8429;AC_Hom=0;AC_Het=3;AC_Hemi=0;MAF=0.000177957;HWE=1;NFAM=3
2	225454724	225454744	2	225454918	225454938	272125	71.49	-	+	BND	LOW	272125_1	N	]2:225454928]N	272125_2	N	N[2:225454735[	SVTYPE=BND;POS=225454735;STRANDS=-+:5;CIPOS=-10,10;CIEND=-10,10;CIPOS95=0,0;CIEND95=0,0;MATEID=272125_2;EVENT=272125;SU=5;PE=0;SR=5;ALG=PROD;AF=5.94e-05;NSAMP=1;MSQ=65.27;AN=16834;AC=1;NS=8438;AC_Hom=0;AC_Het=2;AC_Hemi=0;MAF=0.000118511;HWE=1;NFAM=1	SVTYPE=BND;POS=225454928;STRANDS=-+:5;CIPOS=-10,10;CIEND=-10,10;CIPOS95=0,0;CIEND95=0,0;MATEID=272125_1;EVENT=272125;SECONDARY;SU=5;PE=0;SR=5;ALG=PROD;AF=5.94e-05;NSAMP=1;MSQ=65.27;AN=16834;AC=1;NS=8438;AC_Hom=0;AC_Het=2;AC_Hemi=0;MAF=0.000118511;HWE=1;NFAM=1
2	225472289	225472299	2	225474843	225474863	166159	236.7	+	-	DEL	PASS	166159	N	<DEL>	.	.	.	SVTYPE=DEL;POS=225472295;SVLEN=-2558;END=225474853;STRANDS=+-:12;CIPOS=-6,4;CIEND=-10,10;CIPOS95=0,0;CIEND95=0,0;SU=12;PE=6;SR=6;ALG=PROD;AF=5.94e-05;NSAMP=1;MSQ=236.7;AN=16834;AC=1;NS=8438;AC_Hom=0;AC_Het=1;AC_Hemi=0;MAF=5.92557e-05;HWE=1;NFAM=1	.
2	225473977	225473998	2	225474615	225474643	305459	26.68	+	+	INV	LOW	305459	N	<INV>	.	.	.	SVTYPE=INV;POS=225473989;SVLEN=644;END=225474633;STRANDS=++:3,--:4;IMPRECISE;CIPOS=-12,9;CIEND=-18,10;CIPOS95=-4,2;CIEND95=-9,2;SU=7;PE=7;SR=0;ALG=PROD;AF=5.94e-05;NSAMP=1;MSQ=26.68;AN=16834;AC=1;NS=8438;AC_Hom=0;AC_Het=1;AC_Hemi=0;MAF=5.92557e-05;HWE=1;NFAM=1	.
2	225481381	225481389	2	225512834	225512842	166160	611.63	+	-	DEL	PASS	166160	N	<DEL>	.	.	.	SVTYPE=DEL;POS=225481385;SVLEN=-31455;END=225512840;STRANDS=+-:21;CIPOS=-4,4;CIEND=-6,2;CIPOS95=0,0;CIEND95=0,0;SU=21;PE=15;SR=6;ALG=PROD;AF=5.94e-05;NSAMP=1;MSQ=611.62;AN=16834;AC=1;NS=8438;AC_Hom=0;AC_Het=1;AC_Hemi=0;MAF=5.92557e-05;HWE=1;NFAM=1	.
2	225482407	225482425	2	225483578	225483598	166161	386.68	+	-	DEL	PASS	166161	N	<DEL>	.	.	.	SVTYPE=DEL;POS=225482415;SVLEN=-1173;END=225483588;STRANDS=+-:15;IMPRECISE;CIPOS=-8,10;CIEND=-10,10;CIPOS95=0,1;CIEND95=0,0;SU=15;PE=10;SR=5;ALG=PROD;AF=5.94e-05;NSAMP=1;MSQ=386.68;AN=16834;AC=1;NS=8438;AC_Hom=0;AC_Het=1;AC_Hemi=0;MAF=5.92557e-05;HWE=1;NFAM=1	.
2	225488140	225488469	2	225489714	225489946	166162	137.83	+	-	DEL	PASS	166162	N	<DEL>	.	.	.	SVTYPE=DEL;POS=225488150;SVLEN=-1786;END=225489936;STRANDS=+-:7;IMPRECISE;CIPOS=-10,319;CIEND=-222,10;CIPOS95=-2,73;CIEND95=-81,2;SU=7;PE=7;SR=0;ALG=PROD;AF=5.94e-05;NSAMP=1;MSQ=137.83;AN=16834;AC=1;NS=8438;AC_Hom=0;AC_Het=1;AC_Hemi=0;MAF=5.92557e-05;HWE=1;NFAM=1	.
2	225489268	225489273	16	10597651	10597659	29510	50401.0	-	+	BND	LOW	29510_1	N	]16:10597655]N	29510_2	N	N[2:225489273[	SVTYPE=BND;POS=225489273;STRANDS=-+:451;CIPOS=-4,1;CIEND=-4,4;CIPOS95=0,0;CIEND95=0,0;MATEID=29510_2;EVENT=29510;SU=451;PE=274;SR=177;ALG=PROD;AF=0.04063;NSAMP=684;MSQ=73.38;AN=16834;AC=684;NS=8438;AC_Hom=0;AC_Het=684;AC_Hemi=0;MAF=0.0405309;HWE=8.707e-07;NFAM=677	SVTYPE=BND;POS=10597655;STRANDS=-+:451;CIPOS=-4,4;CIEND=-4,1;CIPOS95=0,0;CIEND95=0,0;MATEID=29510_1;EVENT=29510;SECONDARY;SU=451;PE=274;SR=177;ALG=PROD;AF=0.04063;NSAMP=684;MSQ=73.38;AN=16834;AC=684;NS=8438;AC_Hom=0;AC_Het=684;AC_Hemi=0;MAF=0.0405309;HWE=8.707e-07;NFAM=677
2	225489389	225489895	16	10597492	10597697	29511	1445.32	+	-	BND	LOW	29511_1	N	N[16:10597648[	29511_2	N	]2:225489398]N	SVTYPE=BND;POS=225489398;STRANDS=+-:34;IMPRECISE;CIPOS=-9,497;CIEND=-155,50;CIPOS95=-9,97;CIEND95=-11,11;MATEID=29511_2;EVENT=29511;SU=34;PE=34;SR=0;ALG=PROD;AF=0.003327;NSAMP=56;MSQ=24.36;AN=16834;AC=56;NS=8438;AC_Hom=0;AC_Het=56;AC_Hemi=0;MAF=0.00331832;HWE=1;NFAM=56	SVTYPE=BND;POS=10597648;STRANDS=+-:34;IMPRECISE;CIPOS=-155,50;CIEND=-9,497;CIPOS95=-11,11;CIEND95=-9,97;MATEID=29511_1;EVENT=29511;SECONDARY;SU=34;PE=34;SR=0;ALG=PROD;AF=0.003327;NSAMP=56;MSQ=24.36;AN=16834;AC=56;NS=8438;AC_Hom=0;AC_Het=56;AC_Hemi=0;MAF=0.00331832;HWE=1;NFAM=56
2	225517808	225517968	2	225524886	225525030	166163	2834.75	+	-	BND	LOW	166163_1	N	N[2:225524995[	166163_2	N	]2:225517828]N	SVTYPE=BND;POS=225517828;STRANDS=+-:153;IMPRECISE;CIPOS=-20,140;CIEND=-108,36;CIPOS95=-4,4;CIEND95=-4,4;MATEID=166163_2;EVENT=166163;SU=153;PE=153;SR=0;ALG=PROD;AF=0.001188;NSAMP=20;MSQ=141.74;AN=16834;AC=20;NS=8438;AC_Hom=0;AC_Het=20;AC_Hemi=0;MAF=0.00118511;HWE=1;NFAM=19	SVTYPE=BND;POS=225524995;STRANDS=+-:153;IMPRECISE;CIPOS=-108,36;CIEND=-20,140;CIPOS95=-4,4;CIEND95=-4,4;MATEID=166163_1;EVENT=166163;SECONDARY;SU=153;PE=153;SR=0;ALG=PROD;AF=0.001188;NSAMP=20;MSQ=141.74;AN=16834;AC=20;NS=8438;AC_Hom=0;AC_Het=20;AC_Hemi=0;MAF=0.00118511;HWE=1;NFAM=19
2	225520832	225521044	2	225524958	225525110	166165	866.29	+	-	DEL	PASS	166165	N	<DEL>	.	.	.	SVTYPE=DEL;POS=225520882;SVLEN=-4198;END=225525080;STRANDS=+-:40;IMPRECISE;CIPOS=-50,162;CIEND=-122,30;CIPOS95=-11,11;CIEND95=-17,17;SU=40;PE=40;SR=0;ALG=PROD;AF=0.0001782;NSAMP=3;MSQ=288.76;AN=16834;AC=3;NS=8438;AC_Hom=0;AC_Het=3;AC_Hemi=0;MAF=0.000177767;HWE=1;NFAM=3	.
2	225520909	225521128	2	225522959	225523121	166164	10457.9	+	-	BND	LOW	166164_1	N	N[2:225523101[	166164_2	N	]2:225520927]N	SVTYPE=BND;POS=225520927;STRANDS=+-:500;IMPRECISE;CIPOS=-18,201;CIEND=-141,21;CIPOS95=-9,9;CIEND95=-6,6;MATEID=166164_2;EVENT=166164;SU=500;PE=499;SR=1;ALG=PROD;AF=0.002851;NSAMP=48;MSQ=217.86;AN=16834;AC=48;NS=8438;AC_Hom=0;AC_Het=48;AC_Hemi=0;MAF=0.00284428;HWE=1;NFAM=45	SVTYPE=BND;POS=225523101;STRANDS=+-:500;IMPRECISE;CIPOS=-141,21;CIEND=-18,201;CIPOS95=-6,6;CIEND95=-9,9;MATEID=166164_1;EVENT=166164;SECONDARY;SU=500;PE=499;SR=1;ALG=PROD;AF=0.002851;NSAMP=48;MSQ=217.86;AN=16834;AC=48;NS=8438;AC_Hom=0;AC_Het=48;AC_Hemi=0;MAF=0.00284428;HWE=1;NFAM=45
2	225542238	225542457	2	225543788	225543958	166166	6385.91	+	-	BND	LOW	166166_1	N	N[2:225543951[	166166_2	N	]2:225542248]N	SVTYPE=BND;POS=225542248;STRANDS=+-:253;IMPRECISE;CIPOS=-10,209;CIEND=-162,8;CIPOS95=-3,3;CIEND95=-6,6;MATEID=166166_2;EVENT=166166;SU=253;PE=253;SR=0;ALG=PROD;AF=0.001544;NSAMP=26;MSQ=245.58;AN=16834;AC=26;NS=8438;AC_Hom=0;AC_Het=26;AC_Hemi=0;MAF=0.00154065;HWE=1;NFAM=26	SVTYPE=BND;POS=225543951;STRANDS=+-:253;IMPRECISE;CIPOS=-162,8;CIEND=-10,209;CIPOS95=-6,6;CIEND95=-3,3;MATEID=166166_1;EVENT=166166;SECONDARY;SU=253;PE=253;SR=0;ALG=PROD;AF=0.001544;NSAMP=26;MSQ=245.58;AN=16834;AC=26;NS=8438;AC_Hom=0;AC_Het=26;AC_Hemi=0;MAF=0.00154065;HWE=1;NFAM=26
2	225558634	225558651	7	41300084	41300101	34817	45.2	-	+	BND	LOW	34817_1	N	]7:41300093]N	34817_2	N	N[2:225558644[	SVTYPE=BND;POS=225558644;STRANDS=-+:4;CIPOS=-9,8;CIEND=-9,8;CIPOS95=0,0;CIEND95=0,0;MATEID=34817_2;EVENT=34817;SU=4;PE=0;SR=4;ALG=PROD;AF=0.0001188;NSAMP=2;MSQ=22.33;AN=16834;AC=2;NS=8438;AC_Hom=0;AC_Het=2;AC_Hemi=0;MAF=0.000118511;HWE=1;NFAM=2	SVTYPE=BND;POS=41300093;STRANDS=-+:4;CIPOS=-9,8;CIEND=-9,8;CIPOS95=0,0;CIEND95=0,0;MATEID=34817_1;EVENT=34817;SECONDARY;SU=4;PE=0;SR=4;ALG=PROD;AF=0.0001188;NSAMP=2;MSQ=22.33;AN=16834;AC=2;NS=8438;AC_Hom=0;AC_Het=2;AC_Hemi=0;MAF=0.000118511;HWE=1;NFAM=2
2	225560501	225560616	2	225566809	225567112	272127	129.13	-	+	DUP	PASS	272127	N	<DUP>	.	.	.	SVTYPE=DUP;POS=225560606;SVLEN=6213;END=225566819;STRANDS=-+:18;IMPRECISE;CIPOS=-105,10;CIEND=-10,293;CIPOS95=-44,3;CIEND95=-3,39;SU=18;PE=18;SR=0;ALG=PROD;AF=5.94e-05;NSAMP=1;MSQ=128.63;AN=16834;AC=1;NS=8438;AC_Hom=0;AC_Het=1;AC_Hemi=0;MAF=5.92557e-05;HWE=1;NFAM=1	.
2	225560559	225560579	2	225562099	225562108	272126	164.46	-	+	DUP	PASS	272126	N	<DUP>	.	.	.	SVTYPE=DUP;POS=225560569;SVLEN=1534;END=225562103;STRANDS=-+:15;CIPOS=-10,10;CIEND=-4,5;CIPOS95=0,0;CIEND95=0,0;SU=15;PE=10;SR=5;ALG=PROD;AF=5.94e-05;NSAMP=1;MSQ=164.1;AN=16834;AC=1;NS=8438;AC_Hom=0;AC_Het=1;AC_Hemi=0;MAF=5.92557e-05;HWE=1;NFAM=1	.
2	225560705	225560788	2	225561457	225561491	305460	6.83	+	+	INV	LOW	305460	N	<INV>	.	.	.	SVTYPE=INV;POS=225560779;SVLEN=702;END=225561481;STRANDS=++:1,--:3;IMPRECISE;CIPOS=-74,9;CIEND=-24,10;CIPOS95=-58,0;CIEND95=-14,1;SU=4;PE=4;SR=0;ALG=PROD;AF=5.94e-05;NSAMP=1;MSQ=6.83;AN=16834;AC=1;NS=8438;AC_Hom=0;AC_Het=1;AC_Hemi=0;MAF=5.92557e-05;HWE=1;NFAM=1	.
2	225572790	225572809	2	225573993	225574012	166167	26.74	+	-	DEL	PASS	166167	N	<DEL>	.	.	.	SVTYPE=DEL;POS=225572800;SVLEN=-1203;END=225574003;STRANDS=+-:5;IMPRECISE;CIPOS=-10,9;CIEND=-10,9;CIPOS95=-3,3;CIEND95=-3,1;SU=5;PE=4;SR=1;ALG=PROD;AF=5.94e-05;NSAMP=1;MSQ=26.74;AN=16834;AC=1;NS=8438;AC_Hom=0;AC_Het=1;AC_Hemi=0;MAF=5.92557e-05;HWE=1;NFAM=1	.
2	225579515	225579522	2	225585002	225585021	166168	236.7	+	-	DEL	PASS	166168	N	<DEL>	.	.	.	SVTYPE=DEL;POS=225579519;SVLEN=-5493;END=225585012;STRANDS=+-:12;CIPOS=-4,3;CIEND=-10,9;CIPOS95=0,0;CIEND95=0,0;SU=12;PE=4;SR=8;ALG=PROD;AF=5.94e-05;NSAMP=1;MSQ=236.7;AN=16834;AC=1;NS=8438;AC_Hom=0;AC_Het=1;AC_Hemi=0;MAF=5.92557e-05;HWE=1;NFAM=1	.
2	225599250	225599306	2	225599671	225599724	166169	22218.7	+	-	BND	LOW	166169_1	N	N[2:225599698[	166169_2	N	]2:225599279]N	SVTYPE=BND;POS=225599279;STRANDS=+-:8;IMPRECISE;CIPOS=-29,27;CIEND=-26,27;CIPOS95=-1,1;CIEND95=-2,2;MATEID=166169_2;EVENT=166169;SU=8;PE=0;SR=8;ALG=PROD;AF=0.05911;NSAMP=748;MSQ=29.55;AN=16834;AC=995;NS=8438;AC_Hom=494;AC_Het=502;AC_Hemi=0;MAF=0.0590187;HWE=0;NFAM=726	SVTYPE=BND;POS=225599698;STRANDS=+-:8;IMPRECISE;CIPOS=-26,27;CIEND=-29,27;CIPOS95=-2,2;CIEND95=-1,1;MATEID=166169_1;EVENT=166169;SECONDARY;SU=8;PE=0;SR=8;ALG=PROD;AF=0.05911;NSAMP=748;MSQ=29.55;AN=16834;AC=995;NS=8438;AC_Hom=494;AC_Het=502;AC_Hemi=0;MAF=0.0590187;HWE=0;NFAM=726
2	225620349	225620830	5	127055017	127055282	33659	1739.25	-	-	BND	LOW	33659_1	N	[5:127055233[N	33659_2	N	[2:225620781[N	SVTYPE=BND;POS=225620781;STRANDS=--:17;IMPRECISE;CIPOS=-431,50;CIEND=-215,50;CIPOS95=-116,50;CIEND95=-45,45;MATEID=33659_2;EVENT=33659;SU=17;PE=17;SR=0;ALG=PROD;AF=0.005168;NSAMP=85;MSQ=19.68;AN=16834;AC=87;NS=8438;AC_Hom=4;AC_Het=83;AC_Hemi=0;MAF=0.00515525;HWE=0.0205153;NFAM=85	SVTYPE=BND;POS=127055233;STRANDS=--:17;IMPRECISE;CIPOS=-215,50;CIEND=-431,50;CIPOS95=-45,45;CIEND95=-116,50;MATEID=33659_1;EVENT=33659;SECONDARY;SU=17;PE=17;SR=0;ALG=PROD;AF=0.005168;NSAMP=85;MSQ=19.68;AN=16834;AC=87;NS=8438;AC_Hom=4;AC_Het=83;AC_Hemi=0;MAF=0.00515525;HWE=0.0205153;NFAM=85
2	225620416	225620802	3	165209792	165210017	32250	76.28	-	-	BND	LOW	32250_1	N	[3:165210008[N	32250_2	N	[2:225620797[N	SVTYPE=BND;POS=225620797;STRANDS=--:6;IMPRECISE;CIPOS=-380,6;CIEND=-215,10;CIPOS95=-147,0;CIEND95=-119,1;MATEID=32250_2;EVENT=32250;SU=6;PE=6;SR=0;ALG=PROD;AF=0.0001782;NSAMP=3;MSQ=25.04;AN=16834;AC=3;NS=8438;AC_Hom=0;AC_Het=3;AC_Hemi=0;MAF=0.000177767;HWE=1;NFAM=3	SVTYPE=BND;POS=165210008;STRANDS=--:6;IMPRECISE;CIPOS=-215,10;CIEND=-380,6;CIPOS95=-119,1;CIEND95=-147,0;MATEID=32250_1;EVENT=32250;SECONDARY;SU=6;PE=6;SR=0;ALG=PROD;AF=0.0001782;NSAMP=3;MSQ=25.04;AN=16834;AC=3;NS=8438;AC_Hom=0;AC_Het=3;AC_Hemi=0;MAF=0.000177767;HWE=1;NFAM=3
2	225620886	225620904	3	13195953	13195972	31677	1549.22	+	+	BND	LOW	31677_1	N	N]3:13195963]	31677_2	N	N]2:225620894]	SVTYPE=BND;POS=225620894;STRANDS=++:4;IMPRECISE;CIPOS=-8,10;CIEND=-10,9;CIPOS95=-1,1;CIEND95=-1,1;MATEID=31677_2;EVENT=31677;SU=4;PE=1;SR=3;ALG=PROD;AF=0.002792;NSAMP=47;MSQ=32.35;AN=16834;AC=47;NS=8438;AC_Hom=0;AC_Het=47;AC_Hemi=0;MAF=0.00278502;HWE=1;NFAM=47	SVTYPE=BND;POS=13195963;STRANDS=++:4;IMPRECISE;CIPOS=-10,9;CIEND=-8,10;CIPOS95=-1,1;CIEND95=-1,1;MATEID=31677_1;EVENT=31677;SECONDARY;SU=4;PE=1;SR=3;ALG=PROD;AF=0.002792;NSAMP=47;MSQ=32.35;AN=16834;AC=47;NS=8438;AC_Hom=0;AC_Het=47;AC_Hemi=0;MAF=0.00278502;HWE=1;NFAM=47
2	225620887	225620904	4	142863333	142863350	32959	5794.42	+	+	BND	LOW	32959_1	N	N]4:142863342]	32959_2	N	N]2:225620896]	SVTYPE=BND;POS=225620896;STRANDS=++:4;CIPOS=-9,8;CIEND=-9,8;CIPOS95=0,0;CIEND95=0,0;MATEID=32959_2;EVENT=32959;SU=4;PE=0;SR=4;ALG=PROD;AF=0.01378;NSAMP=232;MSQ=23.77;AN=16834;AC=232;NS=8438;AC_Hom=0;AC_Het=233;AC_Hemi=0;MAF=0.0138066;HWE=0.412709;NFAM=225	SVTYPE=BND;POS=142863342;STRANDS=++:4;CIPOS=-9,8;CIEND=-9,8;CIPOS95=0,0;CIEND95=0,0;MATEID=32959_1;EVENT=32959;SECONDARY;SU=4;PE=0;SR=4;ALG=PROD;AF=0.01378;NSAMP=232;MSQ=23.77;AN=16834;AC=232;NS=8438;AC_Hom=0;AC_Het=233;AC_Hemi=0;MAF=0.0138066;HWE=0.412709;NFAM=225
2	225723037	225723126	2	225723107	225723195	166170	1480.51	+	-	BND	LOW	166170_1	N	N[2:225723152[	166170_2	N	]2:225723082]N	SVTYPE=BND;POS=225723082;STRANDS=+-:51;CIPOS=-45,44;CIEND=-44,44;CIPOS95=0,0;CIEND95=0,0;MATEID=166170_2;EVENT=166170;SU=51;PE=0;SR=51;ALG=PROD;AF=0.0004158;NSAMP=7;MSQ=211.5;AN=16834;AC=7;NS=8438;AC_Hom=0;AC_Het=7;AC_Hemi=0;MAF=0.00041479;HWE=1;NFAM=6	SVTYPE=BND;POS=225723152;STRANDS=+-:51;CIPOS=-44,44;CIEND=-45,44;CIPOS95=0,0;CIEND95=0,0;MATEID=166170_1;EVENT=166170;SECONDARY;SU=51;PE=0;SR=51;ALG=PROD;AF=0.0004158;NSAMP=7;MSQ=211.5;AN=16834;AC=7;NS=8438;AC_Hom=0;AC_Het=7;AC_Hemi=0;MAF=0.00041479;HWE=1;NFAM=6
2	225735965	225735978	2	225737642	225737653	166171	2994.23	+	-	DEL	PASS	166171	N	<DEL>	.	.	.	SVTYPE=DEL;POS=225735971;SVLEN=-1677;END=225737648;STRANDS=+-:131;CIPOS=-6,7;CIEND=-6,5;CIPOS95=0,0;CIEND95=0,0;SU=131;PE=66;SR=65;ALG=PROD;AF=0.0004158;NSAMP=7;MSQ=427.75;AN=16834;AC=7;NS=8438;AC_Hom=0;AC_Het=7;AC_Hemi=0;MAF=0.00041479;HWE=1;NFAM=7	.
2	225752951	225752969	2	225753016	225753033	166172	21.36	+	-	BND	LOW	166172_1	N	N[2:225753026[	166172_2	N	]2:225752959]N	SVTYPE=BND;POS=225752959;STRANDS=+-:4;IMPRECISE;CIPOS=-8,10;CIEND=-9,8;CIPOS95=0,1;CIEND95=0,0;MATEID=166172_2;EVENT=166172;SU=4;PE=0;SR=4;ALG=PROD;AF=5.94e-05;NSAMP=1;MSQ=20.82;AN=16834;AC=1;NS=8438;AC_Hom=0;AC_Het=1;AC_Hemi=0;MAF=5.92557e-05;HWE=1;NFAM=1	SVTYPE=BND;POS=225753026;STRANDS=+-:4;IMPRECISE;CIPOS=-9,8;CIEND=-8,10;CIPOS95=0,0;CIEND95=0,1;MATEID=166172_1;EVENT=166172;SECONDARY;SU=4;PE=0;SR=4;ALG=PROD;AF=5.94e-05;NSAMP=1;MSQ=20.82;AN=16834;AC=1;NS=8438;AC_Hom=0;AC_Het=1;AC_Hemi=0;MAF=5.92557e-05;HWE=1;NFAM=1
2	225757088	225757423	16	4048259	4048723	29485	1077.87	+	-	BND	LOW	29485_1	N	N[16:4048710[	29485_2	N	]2:225757138]N	SVTYPE=BND;POS=225757138;STRANDS=+-:56;IMPRECISE;CIPOS=-50,285;CIEND=-450,14;CIPOS95=-14,14;CIEND95=-83,14;MATEID=29485_2;EVENT=29485;SU=56;PE=56;SR=0;ALG=PROD;AF=0.002198;NSAMP=37;MSQ=27.08;AN=16834;AC=37;NS=8438;AC_Hom=0;AC_Het=38;AC_Hemi=0;MAF=0.00225172;HWE=1;NFAM=37	SVTYPE=BND;POS=4048710;STRANDS=+-:56;IMPRECISE;CIPOS=-450,14;CIEND=-50,285;CIPOS95=-83,14;CIEND95=-14,14;MATEID=29485_1;EVENT=29485;SECONDARY;SU=56;PE=56;SR=0;ALG=PROD;AF=0.002198;NSAMP=37;MSQ=27.08;AN=16834;AC=37;NS=8438;AC_Hom=0;AC_Het=38;AC_Hemi=0;MAF=0.00225172;HWE=1;NFAM=37
2	225769962	225770271	3	178790694	178791218	32303	2492.74	+	+	BND	LOW	32303_1	N	N]3:178790721]	32303_2	N	N]2:225769992]	SVTYPE=BND;POS=225769992;STRANDS=++:13;IMPRECISE;CIPOS=-30,279;CIEND=-27,497;CIPOS95=-30,48;CIEND95=-27,121;MATEID=32303_2;EVENT=32303;SU=13;PE=13;SR=0;ALG=PROD;AF=0.005822;NSAMP=98;MSQ=24.65;AN=16834;AC=98;NS=8438;AC_Hom=0;AC_Het=98;AC_Hemi=0;MAF=0.00580706;HWE=1;NFAM=98	SVTYPE=BND;POS=178790721;STRANDS=++:13;IMPRECISE;CIPOS=-27,497;CIEND=-30,279;CIPOS95=-27,121;CIEND95=-30,48;MATEID=32303_1;EVENT=32303;SECONDARY;SU=13;PE=13;SR=0;ALG=PROD;AF=0.005822;NSAMP=98;MSQ=24.65;AN=16834;AC=98;NS=8438;AC_Hom=0;AC_Het=98;AC_Hemi=0;MAF=0.00580706;HWE=1;NFAM=98
2	225772891	225772947	2	225773103	225773140	166174	11618.5	+	-	BND	LOW	166174_1	N	N[2:225773132[	166174_2	N	]2:225772920]N	SVTYPE=BND;POS=225772920;STRANDS=+-:29;CIPOS=-29,27;CIEND=-28,9;CIPOS95=0,0;CIEND95=0,0;MATEID=166174_2;EVENT=166174;SU=29;PE=0;SR=29;ALG=PROD;AF=0.02554;NSAMP=430;MSQ=25.79;RETAINED;AN=16834;AC=430;NS=8438;AC_Hom=0;AC_Het=433;AC_Hemi=0;MAF=0.0256577;HWE=0.00706465;NFAM=425	SVTYPE=BND;POS=225773132;STRANDS=+-:29;CIPOS=-28,9;CIEND=-29,27;CIPOS95=0,0;CIEND95=0,0;MATEID=166174_1;EVENT=166174;SECONDARY;SU=29;PE=0;SR=29;ALG=PROD;AF=0.02554;NSAMP=430;MSQ=25.79;RETAINED;AN=16834;AC=430;NS=8438;AC_Hom=0;AC_Het=433;AC_Hemi=0;MAF=0.0256577;HWE=0.00706465;NFAM=425
2	225775853	225775873	2	225775946	225775966	166175	365.82	+	-	BND	PASS	166175_1	N	N[2:225775957[	166175_2	N	]2:225775863]N	SVTYPE=BND;POS=225775863;STRANDS=+-:12;CIPOS=-10,10;CIEND=-10,10;CIPOS95=0,0;CIEND95=0,0;MATEID=166175_2;EVENT=166175;SU=12;PE=0;SR=12;ALG=PROD;AF=5.94e-05;NSAMP=1;MSQ=365.77;AN=16834;AC=1;NS=8438;AC_Hom=0;AC_Het=1;AC_Hemi=0;MAF=5.92557e-05;HWE=1;NFAM=1	SVTYPE=BND;POS=225775957;STRANDS=+-:12;CIPOS=-10,10;CIEND=-10,10;CIPOS95=0,0;CIEND95=0,0;MATEID=166175_1;EVENT=166175;SECONDARY;SU=12;PE=0;SR=12;ALG=PROD;AF=5.94e-05;NSAMP=1;MSQ=365.77;AN=16834;AC=1;NS=8438;AC_Hom=0;AC_Het=1;AC_Hemi=0;MAF=5.92557e-05;HWE=1;NFAM=1
2	225777391	225777572	2	225780966	225781225	272128	103.75	-	+	DUP	PASS	272128	N	<DUP>	.	.	.	SVTYPE=DUP;POS=225777562;SVLEN=3414;END=225780976;STRANDS=-+:12;IMPRECISE;CIPOS=-171,10;CIEND=-10,249;CIPOS95=-77,2;CIEND95=0,54;SU=12;PE=12;SR=0;ALG=PROD;AF=5.94e-05;NSAMP=1;MSQ=103.43;AN=16834;AC=1;NS=8438;AC_Hom=0;AC_Het=1;AC_Hemi=0;MAF=5.92557e-05;HWE=1;NFAM=1	.
2	225783781	225783797	2	225784029	225784046	166176	137.79	+	-	BND	LOW	166176_1	N	N[2:225784039[	166176_2	N	]2:225783788]N	SVTYPE=BND;POS=225783788;STRANDS=+-:4;IMPRECISE;CIPOS=-7,9;CIEND=-9,8;CIPOS95=0,1;CIEND95=0,0;MATEID=166176_2;EVENT=166176;SU=4;PE=0;SR=4;ALG=PROD;AF=0.0003564;NSAMP=6;MSQ=20.05;AN=16834;AC=6;NS=8438;AC_Hom=0;AC_Het=6;AC_Hemi=0;MAF=0.000355534;HWE=1;NFAM=6	SVTYPE=BND;POS=225784039;STRANDS=+-:4;IMPRECISE;CIPOS=-9,8;CIEND=-7,9;CIPOS95=0,0;CIEND95=0,1;MATEID=166176_1;EVENT=166176;SECONDARY;SU=4;PE=0;SR=4;ALG=PROD;AF=0.0003564;NSAMP=6;MSQ=20.05;AN=16834;AC=6;NS=8438;AC_Hom=0;AC_Het=6;AC_Hemi=0;MAF=0.000355534;HWE=1;NFAM=6
2	225785820	225785837	5	172575092	172575109	33833	20332.7	-	-	BND	LOW	33833_1	N	[5:172575102[N	33833_2	N	[2:225785830[N	SVTYPE=BND;POS=225785830;STRANDS=--:4;CIPOS=-9,8;CIEND=-9,8;CIPOS95=0,0;CIEND95=0,0;MATEID=33833_2;EVENT=33833;SU=4;PE=0;SR=4;ALG=PROD;AF=0.05486;NSAMP=811;MSQ=24.79;AN=16824;AC=923;NS=8433;AC_Hom=224;AC_Het=699;AC_Hemi=0;MAF=0.0547255;HWE=4.2039e-45;NFAM=774	SVTYPE=BND;POS=172575102;STRANDS=--:4;CIPOS=-9,8;CIEND=-9,8;CIPOS95=0,0;CIEND95=0,0;MATEID=33833_1;EVENT=33833;SECONDARY;SU=4;PE=0;SR=4;ALG=PROD;AF=0.05486;NSAMP=811;MSQ=24.79;AN=16824;AC=923;NS=8433;AC_Hom=224;AC_Het=699;AC_Hemi=0;MAF=0.0547255;HWE=4.2039e-45;NFAM=774
2	225823385	225823405	2	225828711	225828728	305461	347.29	-	-	BND	PASS	305461_1	N	[2:225828722[N	305461_2	N	[2:225823396[N	SVTYPE=BND;POS=225823396;STRANDS=--:24;CIPOS=-10,10;CIEND=-10,7;CIPOS95=0,0;CIEND95=0,0;MATEID=305461_2;EVENT=305461;SU=24;PE=16;SR=8;ALG=PROD;AF=5.94e-05;NSAMP=1;MSQ=347.29;AN=16834;AC=1;NS=8438;AC_Hom=0;AC_Het=1;AC_Hemi=0;MAF=5.92557e-05;HWE=1;NFAM=1	SVTYPE=BND;POS=225828722;STRANDS=--:24;CIPOS=-10,7;CIEND=-10,10;CIPOS95=0,0;CIEND95=0,0;MATEID=305461_1;EVENT=305461;SECONDARY;SU=24;PE=16;SR=8;ALG=PROD;AF=5.94e-05;NSAMP=1;MSQ=347.29;AN=16834;AC=1;NS=8438;AC_Hom=0;AC_Het=1;AC_Hemi=0;MAF=5.92557e-05;HWE=1;NFAM=1
2	225823802	225823819	2	225825170	225825187	305462	521.06	+	+	BND	PASS	305462_1	N	N]2:225825177]	305462_2	N	N]2:225823809]	SVTYPE=BND;POS=225823809;STRANDS=++:33;CIPOS=-7,10;CIEND=-7,10;CIPOS95=0,0;CIEND95=0,0;MATEID=305462_2;EVENT=305462;SU=33;PE=25;SR=8;ALG=PROD;AF=5.94e-05;NSAMP=1;MSQ=521.06;AN=16834;AC=1;NS=8438;AC_Hom=0;AC_Het=1;AC_Hemi=0;MAF=5.92557e-05;HWE=1;NFAM=1	SVTYPE=BND;POS=225825177;STRANDS=++:33;CIPOS=-7,10;CIEND=-7,10;CIPOS95=0,0;CIEND95=0,0;MATEID=305462_1;EVENT=305462;SECONDARY;SU=33;PE=25;SR=8;ALG=PROD;AF=5.94e-05;NSAMP=1;MSQ=521.06;AN=16834;AC=1;NS=8438;AC_Hom=0;AC_Het=1;AC_Hemi=0;MAF=5.92557e-05;HWE=1;NFAM=1
2	225855645	225855648	2	225863150	225863170	166177	629.46	+	-	DEL	PASS	166177	N	<DEL>	.	.	.	SVTYPE=DEL;POS=225855647;SVLEN=-7513;END=225863160;STRANDS=+-:26;CIPOS=-2,1;CIEND=-10,10;CIPOS95=0,0;CIEND95=0,0;SU=26;PE=14;SR=12;ALG=PROD;AF=5.94e-05;NSAMP=1;MSQ=629.46;AN=16834;AC=1;NS=8438;AC_Hom=0;AC_Het=1;AC_Hemi=0;MAF=5.92557e-05;HWE=1;NFAM=1	.
2	225883247	225883249	2	225883364	225883364	166178	1.31174e+06	+	-	DEL	PASS	166178	N	<DEL>	.	.	.	SVTYPE=DEL;POS=225883249;SVLEN=-115;END=225883364;STRANDS=+-:5412;CIPOS=-2,0;CIEND=0,0;CIPOS95=0,0;CIEND95=0,0;SU=5412;PE=338;SR=5074;ALG=PROD;AF=0.702;NSAMP=7291;MSQ=179.46;AN=16828;AC=11814;NS=8435;AC_Hom=9070;AC_Het=2772;AC_Hemi=0;MAF=0.298044;HWE=0;NFAM=6349	.
2	225885789	225885846	2	225885854	225885911	166179	287.65	+	-	BND	LOW	166179_1	N	N[2:225885884[	166179_2	N	]2:225885818]N	SVTYPE=BND;POS=225885818;STRANDS=+-:12;CIPOS=-29,28;CIEND=-29,28;CIPOS95=0,0;CIEND95=0,0;MATEID=166179_2;EVENT=166179;SU=12;PE=0;SR=12;ALG=PROD;AF=0.0001188;NSAMP=2;MSQ=143.81;AN=16834;AC=2;NS=8438;AC_Hom=0;AC_Het=2;AC_Hemi=0;MAF=0.000118511;HWE=1;NFAM=1	SVTYPE=BND;POS=225885884;STRANDS=+-:12;CIPOS=-29,28;CIEND=-29,28;CIPOS95=0,0;CIEND95=0,0;MATEID=166179_1;EVENT=166179;SECONDARY;SU=12;PE=0;SR=12;ALG=PROD;AF=0.0001188;NSAMP=2;MSQ=143.81;AN=16834;AC=2;NS=8438;AC_Hom=0;AC_Het=2;AC_Hemi=0;MAF=0.000118511;HWE=1;NFAM=1
2	225895478	225895498	2	225895541	225895561	166180	284.87	+	-	BND	PASS	166180_1	N	N[2:225895552[	166180_2	N	]2:225895488]N	SVTYPE=BND;POS=225895488;STRANDS=+-:10;CIPOS=-10,10;CIEND=-10,10;CIPOS95=0,0;CIEND95=0,0;MATEID=166180_2;EVENT=166180;SU=10;PE=0;SR=10;ALG=PROD;AF=5.94e-05;NSAMP=1;MSQ=284.74;AN=16834;AC=1;NS=8438;AC_Hom=0;AC_Het=1;AC_Hemi=0;MAF=5.92557e-05;HWE=1;NFAM=1	SVTYPE=BND;POS=225895552;STRANDS=+-:10;CIPOS=-10,10;CIEND=-10,10;CIPOS95=0,0;CIEND95=0,0;MATEID=166180_1;EVENT=166180;SECONDARY;SU=10;PE=0;SR=10;ALG=PROD;AF=5.94e-05;NSAMP=1;MSQ=284.74;AN=16834;AC=1;NS=8438;AC_Hom=0;AC_Het=1;AC_Hemi=0;MAF=5.92557e-05;HWE=1;NFAM=1
2	225900234	225900245	2	225900301	225900312	166181	343.16	+	-	BND	LOW	166181_1	N	N[2:225900308[	166181_2	N	]2:225900240]N	SVTYPE=BND;POS=225900240;STRANDS=+-:6;CIPOS=-6,5;CIEND=-6,5;CIPOS95=0,0;CIEND95=0,0;MATEID=166181_2;EVENT=166181;SU=6;PE=0;SR=6;ALG=PROD;AF=5.944e-05;NSAMP=1;MSQ=242.84;AN=16824;AC=1;NS=8433;AC_Hom=0;AC_Het=1;AC_Hemi=0;MAF=5.92909e-05;HWE=1;NFAM=1	SVTYPE=BND;POS=225900308;STRANDS=+-:6;CIPOS=-6,5;CIEND=-6,5;CIPOS95=0,0;CIEND95=0,0;MATEID=166181_1;EVENT=166181;SECONDARY;SU=6;PE=0;SR=6;ALG=PROD;AF=5.944e-05;NSAMP=1;MSQ=242.84;AN=16824;AC=1;NS=8433;AC_Hom=0;AC_Het=1;AC_Hemi=0;MAF=5.92909e-05;HWE=1;NFAM=1
2	225906918	225906935	2	225907306	225907323	166182	31.8	+	-	BND	LOW	166182_1	N	N[2:225907316[	166182_2	N	]2:225906927]N	SVTYPE=BND;POS=225906927;STRANDS=+-:4;CIPOS=-9,8;CIEND=-9,8;CIPOS95=0,0;CIEND95=0,0;MATEID=166182_2;EVENT=166182;SU=4;PE=0;SR=4;ALG=PROD;AF=0.0001188;NSAMP=2;MSQ=13.63;AN=16830;AC=2;NS=8436;AC_Hom=0;AC_Het=2;AC_Hemi=0;MAF=0.00011854;HWE=1;NFAM=2	SVTYPE=BND;POS=225907316;STRANDS=+-:4;CIPOS=-9,8;CIEND=-9,8;CIPOS95=0,0;CIEND95=0,0;MATEID=166182_1;EVENT=166182;SECONDARY;SU=4;PE=0;SR=4;ALG=PROD;AF=0.0001188;NSAMP=2;MSQ=13.63;AN=16830;AC=2;NS=8436;AC_Hom=0;AC_Het=2;AC_Hemi=0;MAF=0.00011854;HWE=1;NFAM=2
2	225908954	225908971	2	225909509	225909525	166183	251.67	+	-	DEL	PASS	166183	N	<DEL>	.	.	.	SVTYPE=DEL;POS=225908961;SVLEN=-558;END=225909519;STRANDS=+-:12;IMPRECISE;CIPOS=-7,10;CIEND=-10,6;CIPOS95=-1,1;CIEND95=-1,0;SU=12;PE=9;SR=3;ALG=PROD;AF=5.94e-05;NSAMP=1;MSQ=251.67;AN=16834;AC=1;NS=8438;AC_Hom=0;AC_Het=1;AC_Hemi=0;MAF=5.92557e-05;HWE=1;NFAM=1	.
2	225926121	225926132	2	225926496	225926507	166184	101.7	+	-	DEL	PASS	166184	N	<DEL>	.	.	.	SVTYPE=DEL;POS=225926127;SVLEN=-375;END=225926502;STRANDS=+-:6;CIPOS=-6,5;CIEND=-6,5;CIPOS95=0,0;CIEND95=0,0;SU=6;PE=0;SR=6;ALG=PROD;AF=5.94e-05;NSAMP=1;MSQ=101.69;AN=16834;AC=1;NS=8438;AC_Hom=0;AC_Het=1;AC_Hemi=0;MAF=5.92557e-05;HWE=1;NFAM=1	.
2	225932359	225932416	4	182325800	182325857	33133	3735.92	+	+	BND	LOW	33133_1	N	N]4:182325829]	33133_2	N	N]2:225932388]	SVTYPE=BND;POS=225932388;STRANDS=++:12;CIPOS=-29,28;CIEND=-29,28;CIPOS95=0,0;CIEND95=0,0;MATEID=33133_2;EVENT=33133;SU=12;PE=0;SR=12;ALG=PROD;AF=0.007663;NSAMP=129;MSQ=28.31;AN=16834;AC=129;NS=8438;AC_Hom=0;AC_Het=129;AC_Hemi=0;MAF=0.00764399;HWE=1;NFAM=125	SVTYPE=BND;POS=182325829;STRANDS=++:12;CIPOS=-29,28;CIEND=-29,28;CIPOS95=0,0;CIEND95=0,0;MATEID=33133_1;EVENT=33133;SECONDARY;SU=12;PE=0;SR=12;ALG=PROD;AF=0.007663;NSAMP=129;MSQ=28.31;AN=16834;AC=129;NS=8438;AC_Hom=0;AC_Het=129;AC_Hemi=0;MAF=0.00764399;HWE=1;NFAM=125
2	225942463	225942472	2	225942626	225942635	166186	2035.73	+	-	DEL	PASS	166186	N	<DEL>	.	.	.	SVTYPE=DEL;POS=225942468;SVLEN=-163;END=225942631;STRANDS=+-:74;CIPOS=-5,4;CIEND=-5,4;CIPOS95=0,0;CIEND95=0,0;SU=74;PE=3;SR=71;ALG=PROD;AF=0.000594;NSAMP=10;MSQ=203.51;AN=16834;AC=10;NS=8438;AC_Hom=0;AC_Het=10;AC_Hemi=0;MAF=0.000592557;HWE=1;NFAM=10	.
2	225950302	225950525	16	80231419	80231498	29831	174.13	-	+	BND	LOW	29831_1	N	]16:80231449]N	29831_2	N	N[2:225950496[	SVTYPE=BND;POS=225950496;STRANDS=-+:21;IMPRECISE;CIPOS=-193,30;CIEND=-30,49;CIPOS95=-25,25;CIEND95=-6,6;MATEID=29831_2;EVENT=29831;SU=21;PE=21;SR=0;ALG=PROD;AF=0.0004158;NSAMP=7;MSQ=23.27;AN=16834;AC=7;NS=8438;AC_Hom=0;AC_Het=7;AC_Hemi=0;MAF=0.00041479;HWE=1;NFAM=7	SVTYPE=BND;POS=80231449;STRANDS=-+:21;IMPRECISE;CIPOS=-30,49;CIEND=-193,30;CIPOS95=-6,6;CIEND95=-25,25;MATEID=29831_1;EVENT=29831;SECONDARY;SU=21;PE=21;SR=0;ALG=PROD;AF=0.0004158;NSAMP=7;MSQ=23.27;AN=16834;AC=7;NS=8438;AC_Hom=0;AC_Het=7;AC_Hemi=0;MAF=0.00041479;HWE=1;NFAM=7
2	225950435	225950850	16	80230742	80230910	29830	242.25	+	-	BND	LOW	29830_1	N	N[16:80230875[	29830_2	N	]2:225950480]N	SVTYPE=BND;POS=225950480;STRANDS=+-:17;IMPRECISE;CIPOS=-45,370;CIEND=-132,36;CIPOS95=-45,48;CIEND95=-64,36;MATEID=29830_2;EVENT=29830;SU=17;PE=17;SR=0;ALG=PROD;AF=0.0007722;NSAMP=13;MSQ=17.24;AN=16834;AC=13;NS=8438;AC_Hom=0;AC_Het=13;AC_Hemi=0;MAF=0.000770325;HWE=1;NFAM=13	SVTYPE=BND;POS=80230875;STRANDS=+-:17;IMPRECISE;CIPOS=-132,36;CIEND=-45,370;CIPOS95=-64,36;CIEND95=-45,48;MATEID=29830_1;EVENT=29830;SECONDARY;SU=17;PE=17;SR=0;ALG=PROD;AF=0.0007722;NSAMP=13;MSQ=17.24;AN=16834;AC=13;NS=8438;AC_Hom=0;AC_Het=13;AC_Hemi=0;MAF=0.000770325;HWE=1;NFAM=13
2	226024308	226024328	2	226024359	226024379	166187	272.94	+	-	BND	LOW	166187_1	N	N[2:226024370[	166187_2	N	]2:226024318]N	SVTYPE=BND;POS=226024318;STRANDS=+-:5;CIPOS=-10,10;CIEND=-10,10;CIPOS95=0,0;CIEND95=0,0;MATEID=166187_2;EVENT=166187;SU=5;PE=0;SR=5;ALG=PROD;AF=0.0001782;NSAMP=3;MSQ=90.88;AN=16834;AC=3;NS=8438;AC_Hom=0;AC_Het=3;AC_Hemi=0;MAF=0.000177767;HWE=1;NFAM=3	SVTYPE=BND;POS=226024370;STRANDS=+-:5;CIPOS=-10,10;CIEND=-10,10;CIPOS95=0,0;CIEND95=0,0;MATEID=166187_1;EVENT=166187;SECONDARY;SU=5;PE=0;SR=5;ALG=PROD;AF=0.0001782;NSAMP=3;MSQ=90.88;AN=16834;AC=3;NS=8438;AC_Hom=0;AC_Het=3;AC_Hemi=0;MAF=0.000177767;HWE=1;NFAM=3
2	226039583	226039583	2	226040060	226040060	166188	5.36219e+06	+	-	DEL	PASS	166188	N	<DEL>	.	.	.	SVTYPE=DEL;POS=226039583;SVLEN=-477;END=226040060;STRANDS=+-:173807;CIPOS=0,0;CIEND=0,0;CIPOS95=0,0;CIEND95=0,0;SU=173807;PE=92946;SR=80861;ALG=PROD;AF=0.5794;NSAMP=6806;MSQ=785.81;AN=16834;AC=9754;NS=8438;AC_Hom=5912;AC_Het=3866;AC_Hemi=0;MAF=0.420597;HWE=3.87351e-08;NFAM=5997	.
2	226046424	226046441	4	94374463	94374480	32784	9.56	-	-	BND	LOW	32784_1	N	[4:94374474[N	32784_2	N	[2:226046434[N	SVTYPE=BND;POS=226046434;STRANDS=--:4;IMPRECISE;CIPOS=-9,8;CIEND=-10,7;CIPOS95=0,0;CIEND95=-2,0;MATEID=32784_2;EVENT=32784;SU=4;PE=0;SR=4;ALG=PROD;AF=5.94e-05;NSAMP=1;MSQ=9.42;AN=16834;AC=1;NS=8438;AC_Hom=0;AC_Het=1;AC_Hemi=0;MAF=5.92557e-05;HWE=1;NFAM=1	SVTYPE=BND;POS=94374474;STRANDS=--:4;IMPRECISE;CIPOS=-10,7;CIEND=-9,8;CIPOS95=-2,0;CIEND95=0,0;MATEID=32784_1;EVENT=32784;SECONDARY;SU=4;PE=0;SR=4;ALG=PROD;AF=5.94e-05;NSAMP=1;MSQ=9.42;AN=16834;AC=1;NS=8438;AC_Hom=0;AC_Het=1;AC_Hemi=0;MAF=5.92557e-05;HWE=1;NFAM=1
2	226047927	226047947	2	231648147	231648167	305463	32.69	-	-	BND	LOW	305463_1	N	[2:231648158[N	305463_2	N	[2:226047938[N	SVTYPE=BND;POS=226047938;STRANDS=--:5;CIPOS=-10,10;CIEND=-10,10;CIPOS95=0,0;CIEND95=0,0;MATEID=305463_2;EVENT=305463;SU=5;PE=0;SR=5;ALG=PROD;AF=5.94e-05;NSAMP=1;MSQ=32.62;AN=16834;AC=1;NS=8438;AC_Hom=0;AC_Het=1;AC_Hemi=0;MAF=5.92557e-05;HWE=1;NFAM=1	SVTYPE=BND;POS=231648158;STRANDS=--:5;CIPOS=-10,10;CIEND=-10,10;CIPOS95=0,0;CIEND95=0,0;MATEID=305463_1;EVENT=305463;SECONDARY;SU=5;PE=0;SR=5;ALG=PROD;AF=5.94e-05;NSAMP=1;MSQ=32.62;AN=16834;AC=1;NS=8438;AC_Hom=0;AC_Het=1;AC_Hemi=0;MAF=5.92557e-05;HWE=1;NFAM=1
2	226072350	226072734	5	151702790	151703148	33754	502.46	+	-	BND	LOW	33754_1	N	N[5:151703119[	33754_2	N	]2:226072380]N	SVTYPE=BND;POS=226072380;STRANDS=+-:9;IMPRECISE;CIPOS=-30,354;CIEND=-328,30;CIPOS95=-30,61;CIEND95=-131,30;MATEID=33754_2;EVENT=33754;SU=9;PE=9;SR=0;ALG=PROD;AF=0.001069;NSAMP=18;MSQ=27.52;AN=16834;AC=18;NS=8438;AC_Hom=0;AC_Het=18;AC_Hemi=0;MAF=0.0010666;HWE=1;NFAM=18	SVTYPE=BND;POS=151703119;STRANDS=+-:9;IMPRECISE;CIPOS=-328,30;CIEND=-30,354;CIPOS95=-131,30;CIEND95=-30,61;MATEID=33754_1;EVENT=33754;SECONDARY;SU=9;PE=9;SR=0;ALG=PROD;AF=0.001069;NSAMP=18;MSQ=27.52;AN=16834;AC=18;NS=8438;AC_Hom=0;AC_Het=18;AC_Hemi=0;MAF=0.0010666;HWE=1;NFAM=18
2	226112179	226112223	2	226113784	226113844	305464	486.21	-	-	BND	LOW	305464_1	N	[2:226113815[N	305464_2	N	[2:226112203[N	SVTYPE=BND;POS=226112203;STRANDS=--:46;CIPOS=-23,21;CIEND=-30,30;CIPOS95=0,0;CIEND95=0,0;MATEID=305464_2;EVENT=305464;SU=46;PE=19;SR=27;ALG=PROD;AF=0.0002376;NSAMP=4;MSQ=121.52;AN=16834;AC=4;NS=8438;AC_Hom=0;AC_Het=4;AC_Hemi=0;MAF=0.000237023;HWE=1;NFAM=3	SVTYPE=BND;POS=226113815;STRANDS=--:46;CIPOS=-30,30;CIEND=-23,21;CIPOS95=0,0;CIEND95=0,0;MATEID=305464_1;EVENT=305464;SECONDARY;SU=46;PE=19;SR=27;ALG=PROD;AF=0.0002376;NSAMP=4;MSQ=121.52;AN=16834;AC=4;NS=8438;AC_Hom=0;AC_Het=4;AC_Hemi=0;MAF=0.000237023;HWE=1;NFAM=3
2	226112386	226112792	2	226113707	226114104	305465	146.23	+	+	BND	LOW	305465_1	N	N]2:226113737]	305465_2	N	N]2:226112416]	SVTYPE=BND;POS=226112416;STRANDS=++:14;IMPRECISE;CIPOS=-30,376;CIEND=-30,367;CIPOS95=-30,50;CIEND95=-30,54;MATEID=305465_2;EVENT=305465;SU=14;PE=14;SR=0;ALG=PROD;AF=0.000297;NSAMP=5;MSQ=28.56;AN=16834;AC=5;NS=8438;AC_Hom=0;AC_Het=5;AC_Hemi=0;MAF=0.000296279;HWE=1;NFAM=4	SVTYPE=BND;POS=226113737;STRANDS=++:14;IMPRECISE;CIPOS=-30,367;CIEND=-30,376;CIPOS95=-30,54;CIEND95=-30,50;MATEID=305465_1;EVENT=305465;SECONDARY;SU=14;PE=14;SR=0;ALG=PROD;AF=0.000297;NSAMP=5;MSQ=28.56;AN=16834;AC=5;NS=8438;AC_Hom=0;AC_Het=5;AC_Hemi=0;MAF=0.000296279;HWE=1;NFAM=4
2	226112858	226113440	8	42640722	42641040	35477	52.71	-	-	BND	LOW	35477_1	N	[8:42641011[N	35477_2	N	[2:226113413[N	SVTYPE=BND;POS=226113413;STRANDS=--:4;IMPRECISE;CIPOS=-554,28;CIEND=-288,30;CIPOS95=-178,28;CIEND95=-127,30;MATEID=35477_2;EVENT=35477;SU=4;PE=4;SR=0;ALG=PROD;AF=5.94e-05;NSAMP=1;MSQ=50.78;AN=16834;AC=1;NS=8438;AC_Hom=0;AC_Het=1;AC_Hemi=0;MAF=5.92557e-05;HWE=1;NFAM=1	SVTYPE=BND;POS=42641011;STRANDS=--:4;IMPRECISE;CIPOS=-288,30;CIEND=-554,28;CIPOS95=-127,30;CIEND95=-178,28;MATEID=35477_1;EVENT=35477;SECONDARY;SU=4;PE=4;SR=0;ALG=PROD;AF=5.94e-05;NSAMP=1;MSQ=50.78;AN=16834;AC=1;NS=8438;AC_Hom=0;AC_Het=1;AC_Hemi=0;MAF=5.92557e-05;HWE=1;NFAM=1
2	226112949	226113394	4	13308663	13308871	32466	319.64	-	-	BND	LOW	32466_1	N	[4:13308842[N	32466_2	N	[2:226113375[N	SVTYPE=BND;POS=226113375;STRANDS=--:17;IMPRECISE;CIPOS=-425,20;CIEND=-178,30;CIPOS95=-122,20;CIEND95=-32,30;MATEID=32466_2;EVENT=32466;SU=17;PE=17;SR=0;ALG=PROD;AF=0.0006534;NSAMP=11;MSQ=28.32;AN=16834;AC=11;NS=8438;AC_Hom=0;AC_Het=11;AC_Hemi=0;MAF=0.000651813;HWE=1;NFAM=11	SVTYPE=BND;POS=13308842;STRANDS=--:17;IMPRECISE;CIPOS=-178,30;CIEND=-425,20;CIPOS95=-32,30;CIEND95=-122,20;MATEID=32466_1;EVENT=32466;SECONDARY;SU=17;PE=17;SR=0;ALG=PROD;AF=0.0006534;NSAMP=11;MSQ=28.32;AN=16834;AC=11;NS=8438;AC_Hom=0;AC_Het=11;AC_Hemi=0;MAF=0.000651813;HWE=1;NFAM=11
2	226113022	226113396	7	102474354	102474564	35071	233.69	-	-	BND	LOW	35071_1	N	[7:102474521[N	35071_2	N	[2:226113372[N	SVTYPE=BND;POS=226113372;STRANDS=--:28;IMPRECISE;CIPOS=-349,25;CIEND=-166,44;CIPOS95=-85,25;CIEND95=-22,22;MATEID=35071_2;EVENT=35071;SU=28;PE=28;SR=0;ALG=PROD;AF=0.0004752;NSAMP=8;MSQ=28.14;AN=16834;AC=8;NS=8438;AC_Hom=0;AC_Het=8;AC_Hemi=0;MAF=0.000474046;HWE=1;NFAM=8	SVTYPE=BND;POS=102474521;STRANDS=--:28;IMPRECISE;CIPOS=-166,44;CIEND=-349,25;CIPOS95=-22,22;CIEND95=-85,25;MATEID=35071_1;EVENT=35071;SECONDARY;SU=28;PE=28;SR=0;ALG=PROD;AF=0.0004752;NSAMP=8;MSQ=28.14;AN=16834;AC=8;NS=8438;AC_Hom=0;AC_Het=8;AC_Hemi=0;MAF=0.000474046;HWE=1;NFAM=8
2	226113047	226113391	6	104270343	104270508	34349	2145.7	-	-	BND	LOW	34349_1	N	[6:104270459[N	34349_2	N	[2:226113375[N	SVTYPE=BND;POS=226113375;STRANDS=--:118;IMPRECISE;CIPOS=-327,17;CIEND=-115,50;CIPOS95=-61,17;CIEND95=-7,7;MATEID=34349_2;EVENT=34349;SU=118;PE=118;SR=0;ALG=PROD;AF=0.005049;NSAMP=85;MSQ=24.59;AN=16834;AC=85;NS=8438;AC_Hom=0;AC_Het=85;AC_Hemi=0;MAF=0.00503674;HWE=1;NFAM=85	SVTYPE=BND;POS=104270459;STRANDS=--:118;IMPRECISE;CIPOS=-115,50;CIEND=-327,17;CIPOS95=-7,7;CIEND95=-61,17;MATEID=34349_1;EVENT=34349;SECONDARY;SU=118;PE=118;SR=0;ALG=PROD;AF=0.005049;NSAMP=85;MSQ=24.59;AN=16834;AC=85;NS=8438;AC_Hom=0;AC_Het=85;AC_Hemi=0;MAF=0.00503674;HWE=1;NFAM=85
2	226113106	226113396	11	43029961	43030168	27446	1036.72	-	-	BND	LOW	27446_1	N	[11:43030119[N	27446_2	N	[2:226113385[N	SVTYPE=BND;POS=226113385;STRANDS=--:55;IMPRECISE;CIPOS=-278,12;CIEND=-157,50;CIPOS95=-63,12;CIEND95=-9,9;MATEID=27446_2;EVENT=27446;SU=55;PE=55;SR=0;ALG=PROD;AF=0.003148;NSAMP=53;MSQ=18.51;AN=16834;AC=53;NS=8438;AC_Hom=0;AC_Het=53;AC_Hemi=0;MAF=0.00314055;HWE=1;NFAM=53	SVTYPE=BND;POS=43030119;STRANDS=--:55;IMPRECISE;CIPOS=-157,50;CIEND=-278,12;CIPOS95=-9,9;CIEND95=-63,12;MATEID=27446_1;EVENT=27446;SECONDARY;SU=55;PE=55;SR=0;ALG=PROD;AF=0.003148;NSAMP=53;MSQ=18.51;AN=16834;AC=53;NS=8438;AC_Hom=0;AC_Het=53;AC_Hemi=0;MAF=0.00314055;HWE=1;NFAM=53
2	226113453	226114085	7	102474374	102474991	35072	1051.29	+	+	BND	LOW	35072_1	N	N]7:102474458]	35072_2	N	N]2:226113517]	SVTYPE=BND;POS=226113517;STRANDS=++:21;IMPRECISE;CIPOS=-64,568;CIEND=-84,533;CIPOS95=-64,161;CIEND95=-84,140;MATEID=35072_2;EVENT=35072;SU=21;PE=21;SR=0;ALG=SUM;AF=0.002139;NSAMP=36;MSQ=27.98;AN=16834;AC=36;NS=8438;AC_Hom=0;AC_Het=36;AC_Hemi=0;MAF=0.00213321;HWE=1;NFAM=36	SVTYPE=BND;POS=102474458;STRANDS=++:21;IMPRECISE;CIPOS=-84,533;CIEND=-64,568;CIPOS95=-84,140;CIEND95=-64,161;MATEID=35072_1;EVENT=35072;SECONDARY;SU=21;PE=21;SR=0;ALG=SUM;AF=0.002139;NSAMP=36;MSQ=27.98;AN=16834;AC=36;NS=8438;AC_Hom=0;AC_Het=36;AC_Hemi=0;MAF=0.00213321;HWE=1;NFAM=36
2	226113478	226114074	11	43030064	43030502	27229	1976.21	+	+	BND	LOW	27229_1	N	N]11:43030114]	27229_2	N	N]2:226113527]	SVTYPE=BND;POS=226113527;STRANDS=++:8;IMPRECISE;CIPOS=-49,547;CIEND=-50,388;CIPOS95=-49,150;CIEND95=-50,59;MATEID=27229_2;EVENT=27229;SU=8;PE=8;SR=0;ALG=PROD;AF=0.005643;NSAMP=95;MSQ=18.9;AN=16834;AC=95;NS=8438;AC_Hom=0;AC_Het=97;AC_Hemi=0;MAF=0.00574781;HWE=1;NFAM=95	SVTYPE=BND;POS=43030114;STRANDS=++:8;IMPRECISE;CIPOS=-50,388;CIEND=-49,547;CIPOS95=-50,59;CIEND95=-49,150;MATEID=27229_1;EVENT=27229;SECONDARY;SU=8;PE=8;SR=0;ALG=PROD;AF=0.005643;NSAMP=95;MSQ=18.9;AN=16834;AC=95;NS=8438;AC_Hom=0;AC_Het=97;AC_Hemi=0;MAF=0.00574781;HWE=1;NFAM=95
2	226113486	226113541	8	42640934	42640993	35478	29.77	+	+	BND	LOW	35478_1	N	N]8:42640964]	35478_2	N	N]2:226113511]	SVTYPE=BND;POS=226113511;STRANDS=++:5;IMPRECISE;CIPOS=-25,30;CIEND=-30,29;CIPOS95=-1,1;CIEND95=-1,1;MATEID=35478_2;EVENT=35478;SU=5;PE=3;SR=2;ALG=PROD;AF=5.94e-05;NSAMP=1;MSQ=23.68;AN=16834;AC=1;NS=8438;AC_Hom=0;AC_Het=1;AC_Hemi=0;MAF=5.92557e-05;HWE=1;NFAM=1	SVTYPE=BND;POS=42640964;STRANDS=++:5;IMPRECISE;CIPOS=-30,29;CIEND=-25,30;CIPOS95=-1,1;CIEND95=-1,1;MATEID=35478_1;EVENT=35478;SECONDARY;SU=5;PE=3;SR=2;ALG=PROD;AF=5.94e-05;NSAMP=1;MSQ=23.68;AN=16834;AC=1;NS=8438;AC_Hom=0;AC_Het=1;AC_Hemi=0;MAF=5.92557e-05;HWE=1;NFAM=1
2	226114581	226114598	20	11797602	11797619	31000	439.91	-	+	BND	LOW	31000_1	N	]20:11797611]N	31000_2	N	N[2:226114591[	SVTYPE=BND;POS=226114591;STRANDS=-+:47;CIPOS=-9,8;CIEND=-9,8;CIPOS95=0,0;CIEND95=0,0;MATEID=31000_2;EVENT=31000;SU=47;PE=0;SR=47;ALG=PROD;AF=0.001069;NSAMP=18;MSQ=24.06;AN=16834;AC=18;NS=8438;AC_Hom=0;AC_Het=18;AC_Hemi=0;MAF=0.0010666;HWE=1;NFAM=18	SVTYPE=BND;POS=11797611;STRANDS=-+:47;CIPOS=-9,8;CIEND=-9,8;CIPOS95=0,0;CIEND95=0,0;MATEID=31000_1;EVENT=31000;SECONDARY;SU=47;PE=0;SR=47;ALG=PROD;AF=0.001069;NSAMP=18;MSQ=24.06;AN=16834;AC=18;NS=8438;AC_Hom=0;AC_Het=18;AC_Hemi=0;MAF=0.0010666;HWE=1;NFAM=18
2	226117535	226117919	19	30901653	30902296	30740	65.81	-	+	BND	LOW	30740_1	N	]19:30901683]N	30740_2	N	N[2:226117890[	SVTYPE=BND;POS=226117890;STRANDS=-+:5;IMPRECISE;CIPOS=-354,30;CIEND=-30,613;CIPOS95=-171,30;CIEND95=-30,207;MATEID=30740_2;EVENT=30740;SU=5;PE=5;SR=0;ALG=PROD;AF=5.94e-05;NSAMP=1;MSQ=65.81;AN=16834;AC=1;NS=8438;AC_Hom=0;AC_Het=1;AC_Hemi=0;MAF=5.92557e-05;HWE=1;NFAM=1	SVTYPE=BND;POS=30901683;STRANDS=-+:5;IMPRECISE;CIPOS=-30,613;CIEND=-354,30;CIPOS95=-30,207;CIEND95=-171,30;MATEID=30740_1;EVENT=30740;SECONDARY;SU=5;PE=5;SR=0;ALG=PROD;AF=5.94e-05;NSAMP=1;MSQ=65.81;AN=16834;AC=1;NS=8438;AC_Hom=0;AC_Het=1;AC_Hemi=0;MAF=5.92557e-05;HWE=1;NFAM=1
2	226134895	226134900	2	226137609	226137613	166189	9194.8	+	-	BND	PASS	166189_1	N	N[2:226137613[	166189_2	N	]2:226134898]N	SVTYPE=BND;POS=226134898;STRANDS=+-:398;CIPOS=-3,2;CIEND=-3,1;CIPOS95=0,0;CIEND95=0,0;MATEID=166189_2;EVENT=166189;SU=398;PE=235;SR=163;ALG=PROD;AF=0.001366;NSAMP=23;MSQ=399.77;AN=16834;AC=23;NS=8438;AC_Hom=0;AC_Het=23;AC_Hemi=0;MAF=0.00136288;HWE=1;NFAM=22	SVTYPE=BND;POS=226137613;STRANDS=+-:398;CIPOS=-3,1;CIEND=-3,2;CIPOS95=0,0;CIEND95=0,0;MATEID=166189_1;EVENT=166189;SECONDARY;SU=398;PE=235;SR=163;ALG=PROD;AF=0.001366;NSAMP=23;MSQ=399.77;AN=16834;AC=23;NS=8438;AC_Hom=0;AC_Het=23;AC_Hemi=0;MAF=0.00136288;HWE=1;NFAM=22
2	226153859	226153868	2	226153947	226153956	166190	191.82	+	-	BND	LOW	166190_1	N	N[2:226153953[	166190_2	N	]2:226153864]N	SVTYPE=BND;POS=226153864;STRANDS=+-:7;CIPOS=-5,4;CIEND=-5,4;CIPOS95=0,0;CIEND95=0,0;MATEID=166190_2;EVENT=166190;SU=7;PE=0;SR=7;ALG=PROD;AF=5.94e-05;NSAMP=1;MSQ=191.81;AN=16834;AC=1;NS=8438;AC_Hom=0;AC_Het=1;AC_Hemi=0;MAF=5.92557e-05;HWE=1;NFAM=1	SVTYPE=BND;POS=226153953;STRANDS=+-:7;CIPOS=-5,4;CIEND=-5,4;CIPOS95=0,0;CIEND95=0,0;MATEID=166190_1;EVENT=166190;SECONDARY;SU=7;PE=0;SR=7;ALG=PROD;AF=5.94e-05;NSAMP=1;MSQ=191.81;AN=16834;AC=1;NS=8438;AC_Hom=0;AC_Het=1;AC_Hemi=0;MAF=5.92557e-05;HWE=1;NFAM=1
2	226173208	226173214	2	226335641	226335650	272129	169.07	-	+	DUP	PASS	272129	N	<DUP>	.	.	.	SVTYPE=DUP;POS=226173213;SVLEN=162433;END=226335646;STRANDS=-+:19;CIPOS=-5,1;CIEND=-5,4;CIPOS95=0,0;CIEND95=0,0;SU=19;PE=12;SR=7;ALG=PROD;AF=5.94e-05;NSAMP=1;MSQ=168.58;AN=16834;AC=1;NS=8438;AC_Hom=0;AC_Het=1;AC_Hemi=0;MAF=5.92557e-05;HWE=1;NFAM=1	.
2	226182331	226182338	2	226182602	226182618	272130	953.3	-	+	DUP	PASS	272130	N	<DUP>	.	.	.	SVTYPE=DUP;POS=226182335;SVLEN=273;END=226182608;STRANDS=-+:54;CIPOS=-4,3;CIEND=-6,10;CIPOS95=0,0;CIEND95=0,0;SU=54;PE=11;SR=43;ALG=PROD;AF=0.0004752;NSAMP=8;MSQ=118.5;AN=16834;AC=8;NS=8438;AC_Hom=0;AC_Het=8;AC_Hemi=0;MAF=0.000474046;HWE=1;NFAM=1	.
2	226191223	226191240	2	226191398	226191415	166191	5733.17	+	-	BND	LOW	166191_1	N	N[2:226191408[	166191_2	N	]2:226191232]N	SVTYPE=BND;POS=226191232;STRANDS=+-:16;CIPOS=-9,8;CIEND=-9,8;CIPOS95=0,0;CIEND95=0,0;MATEID=166191_2;EVENT=166191;SU=16;PE=0;SR=16;ALG=PROD;AF=0.002495;NSAMP=42;MSQ=136.44;AN=16834;AC=42;NS=8438;AC_Hom=0;AC_Het=42;AC_Hemi=0;MAF=0.00248874;HWE=1;NFAM=42	SVTYPE=BND;POS=226191408;STRANDS=+-:16;CIPOS=-9,8;CIEND=-9,8;CIPOS95=0,0;CIEND95=0,0;MATEID=166191_1;EVENT=166191;SECONDARY;SU=16;PE=0;SR=16;ALG=PROD;AF=0.002495;NSAMP=42;MSQ=136.44;AN=16834;AC=42;NS=8438;AC_Hom=0;AC_Het=42;AC_Hemi=0;MAF=0.00248874;HWE=1;NFAM=42
2	226191608	226191612	2	226195913	226195917	166192	10446.3	+	-	DEL	PASS	166192	N	<DEL>	.	.	.	SVTYPE=DEL;POS=226191610;SVLEN=-4306;END=226195916;STRANDS=+-:515;CIPOS=-2,2;CIEND=-3,1;CIPOS95=0,0;CIEND95=0,0;SU=515;PE=279;SR=236;ALG=PROD;AF=0.002495;NSAMP=42;MSQ=248.7;AN=16834;AC=42;NS=8438;AC_Hom=0;AC_Het=42;AC_Hemi=0;MAF=0.00248874;HWE=1;NFAM=42	.
2	226209412	226209429	4	37576611	37576628	32564	1798.27	-	+	BND	LOW	32564_1	N	]4:37576620]N	32564_2	N	N[2:226209422[	SVTYPE=BND;POS=226209422;STRANDS=-+:4;CIPOS=-9,8;CIEND=-9,8;CIPOS95=0,0;CIEND95=0,0;MATEID=32564_2;EVENT=32564;SU=4;PE=0;SR=4;ALG=PROD;AF=0.00297;NSAMP=50;MSQ=35.59;AN=16834;AC=50;NS=8438;AC_Hom=0;AC_Het=50;AC_Hemi=0;MAF=0.00296279;HWE=1;NFAM=42	SVTYPE=BND;POS=37576620;STRANDS=-+:4;CIPOS=-9,8;CIEND=-9,8;CIPOS95=0,0;CIEND95=0,0;MATEID=32564_1;EVENT=32564;SECONDARY;SU=4;PE=0;SR=4;ALG=PROD;AF=0.00297;NSAMP=50;MSQ=35.59;AN=16834;AC=50;NS=8438;AC_Hom=0;AC_Het=50;AC_Hemi=0;MAF=0.00296279;HWE=1;NFAM=42
2	226216673	226216773	18	1175592	1175690	30253	593.26	-	+	BND	PASS	30253_1	N	]18:1175640]N	30253_2	N	N[2:226216724[	SVTYPE=BND;POS=226216724;STRANDS=-+:28;CIPOS=-50,50;CIEND=-48,50;CIPOS95=0,0;CIEND95=0,0;MATEID=30253_2;EVENT=30253;SU=28;PE=19;SR=9;ALG=PROD;AF=5.94e-05;NSAMP=1;MSQ=593.26;AN=16834;AC=1;NS=8438;AC_Hom=0;AC_Het=1;AC_Hemi=0;MAF=5.92557e-05;HWE=1;NFAM=1	SVTYPE=BND;POS=1175640;STRANDS=-+:28;CIPOS=-48,50;CIEND=-50,50;CIPOS95=0,0;CIEND95=0,0;MATEID=30253_1;EVENT=30253;SECONDARY;SU=28;PE=19;SR=9;ALG=PROD;AF=5.94e-05;NSAMP=1;MSQ=593.26;AN=16834;AC=1;NS=8438;AC_Hom=0;AC_Het=1;AC_Hemi=0;MAF=5.92557e-05;HWE=1;NFAM=1
2	226216825	226216923	18	1175598	1175681	30254	44.71	+	-	BND	LOW	30254_1	N	N[18:1175641[	30254_2	N	]2:226216873]N	SVTYPE=BND;POS=226216873;STRANDS=+-:20;CIPOS=-48,50;CIEND=-42,41;CIPOS95=0,0;CIEND95=0,0;MATEID=30254_2;EVENT=30254;SU=20;PE=7;SR=13;ALG=PROD;AF=5.94e-05;NSAMP=1;MSQ=44.71;AN=16834;AC=1;NS=8438;AC_Hom=0;AC_Het=1;AC_Hemi=0;MAF=5.92557e-05;HWE=1;NFAM=1	SVTYPE=BND;POS=1175641;STRANDS=+-:20;CIPOS=-42,41;CIEND=-48,50;CIPOS95=0,0;CIEND95=0,0;MATEID=30254_1;EVENT=30254;SECONDARY;SU=20;PE=7;SR=13;ALG=PROD;AF=5.94e-05;NSAMP=1;MSQ=44.71;AN=16834;AC=1;NS=8438;AC_Hom=0;AC_Het=1;AC_Hemi=0;MAF=5.92557e-05;HWE=1;NFAM=1
2	226290676	226290704	2	226293902	226293922	166193	1687.56	+	-	DEL	PASS	166193	N	<DEL>	.	.	.	SVTYPE=DEL;POS=226290700;SVLEN=-3212;END=226293912;STRANDS=+-:69;CIPOS=-24,4;CIEND=-10,10;CIPOS95=0,0;CIEND95=0,0;SU=69;PE=38;SR=31;ALG=PROD;AF=0.0002376;NSAMP=4;MSQ=421.89;AN=16834;AC=4;NS=8438;AC_Hom=0;AC_Het=4;AC_Hemi=0;MAF=0.000237023;HWE=1;NFAM=4	.
2	226310691	226311024	14	88390041	88390635	29013	185.15	-	-	BND	LOW	29013_1	N	[14:88390609[N	29013_2	N	[2:226310995[N	SVTYPE=BND;POS=226310995;STRANDS=--:4;IMPRECISE;CIPOS=-303,30;CIEND=-567,27;CIPOS95=-137,30;CIEND95=-189,27;MATEID=29013_2;EVENT=29013;SU=4;PE=4;SR=0;ALG=PROD;AF=0.000297;NSAMP=5;MSQ=36.59;AN=16834;AC=5;NS=8438;AC_Hom=0;AC_Het=5;AC_Hemi=0;MAF=0.000296279;HWE=1;NFAM=5	SVTYPE=BND;POS=88390609;STRANDS=--:4;IMPRECISE;CIPOS=-567,27;CIEND=-303,30;CIPOS95=-189,27;CIEND95=-137,30;MATEID=29013_1;EVENT=29013;SECONDARY;SU=4;PE=4;SR=0;ALG=PROD;AF=0.000297;NSAMP=5;MSQ=36.59;AN=16834;AC=5;NS=8438;AC_Hom=0;AC_Het=5;AC_Hemi=0;MAF=0.000296279;HWE=1;NFAM=5
2	226310987	226311006	14	88390679	88390693	29015	55.97	+	+	BND	LOW	29015_1	N	N]14:88390683]	29015_2	N	N]2:226310997]	SVTYPE=BND;POS=226310997;STRANDS=++:4;IMPRECISE;CIPOS=-10,9;CIEND=-4,10;CIPOS95=-3,3;CIEND95=-1,3;MATEID=29015_2;EVENT=29015;SU=4;PE=3;SR=1;ALG=PROD;AF=0.0001782;NSAMP=3;MSQ=15.25;AN=16834;AC=3;NS=8438;AC_Hom=0;AC_Het=3;AC_Hemi=0;MAF=0.000177767;HWE=1;NFAM=3	SVTYPE=BND;POS=88390683;STRANDS=++:4;IMPRECISE;CIPOS=-4,10;CIEND=-10,9;CIPOS95=-1,3;CIEND95=-3,3;MATEID=29015_1;EVENT=29015;SECONDARY;SU=4;PE=3;SR=1;ALG=PROD;AF=0.0001782;NSAMP=3;MSQ=15.25;AN=16834;AC=3;NS=8438;AC_Hom=0;AC_Het=3;AC_Hemi=0;MAF=0.000177767;HWE=1;NFAM=3
2	226310988	226311041	6	54469981	54470044	34165	428.07	+	-	BND	LOW	34165_1	N	N[6:54470015[	34165_2	N	]2:226310996]N	SVTYPE=BND;POS=226310996;STRANDS=+-:30;IMPRECISE;CIPOS=-8,45;CIEND=-33,30;CIPOS95=-1,1;CIEND95=-1,1;MATEID=34165_2;EVENT=34165;SU=30;PE=25;SR=5;ALG=PROD;AF=0.0006534;NSAMP=11;MSQ=32.68;AN=16834;AC=11;NS=8438;AC_Hom=0;AC_Het=12;AC_Hemi=0;MAF=0.000711069;HWE=1;NFAM=11	SVTYPE=BND;POS=54470015;STRANDS=+-:30;IMPRECISE;CIPOS=-33,30;CIEND=-8,45;CIPOS95=-1,1;CIEND95=-1,1;MATEID=34165_1;EVENT=34165;SECONDARY;SU=30;PE=25;SR=5;ALG=PROD;AF=0.0006534;NSAMP=11;MSQ=32.68;AN=16834;AC=11;NS=8438;AC_Hom=0;AC_Het=12;AC_Hemi=0;MAF=0.000711069;HWE=1;NFAM=11
2	226321536	226321540	8	3876964	3876968	35304	5000.51	-	+	BND	LOW	35304_1	N	]8:3876966]N	35304_2	N	N[2:226321539[	SVTYPE=BND;POS=226321539;STRANDS=-+:292;CIPOS=-2,2;CIEND=-2,2;CIPOS95=0,0;CIEND95=0,0;MATEID=35304_2;EVENT=35304;SU=292;PE=0;SR=292;ALG=PROD;AF=0.01277;NSAMP=215;MSQ=21.99;AN=16834;AC=215;NS=8438;AC_Hom=0;AC_Het=215;AC_Hemi=0;MAF=0.01274;HWE=0.648399;NFAM=210	SVTYPE=BND;POS=3876966;STRANDS=-+:292;CIPOS=-2,2;CIEND=-2,2;CIPOS95=0,0;CIEND95=0,0;MATEID=35304_1;EVENT=35304;SECONDARY;SU=292;PE=0;SR=292;ALG=PROD;AF=0.01277;NSAMP=215;MSQ=21.99;AN=16834;AC=215;NS=8438;AC_Hom=0;AC_Het=215;AC_Hemi=0;MAF=0.01274;HWE=0.648399;NFAM=210
2	226341065	226341545	2	226341970	226342461	305466	4.64	+	+	BND	LOW	305466_1	N	N]2:226341980]	305466_2	N	N]2:226341075]	SVTYPE=BND;POS=226341075;STRANDS=++:4;IMPRECISE;CIPOS=-10,470;CIEND=-10,481;CIPOS95=-1,150;CIEND95=-1,164;MATEID=305466_2;EVENT=305466;SU=4;PE=4;SR=0;ALG=PROD;AF=5.94e-05;NSAMP=1;MSQ=4.64;AN=16834;AC=1;NS=8438;AC_Hom=0;AC_Het=1;AC_Hemi=0;MAF=5.92557e-05;HWE=1;NFAM=1	SVTYPE=BND;POS=226341980;STRANDS=++:4;IMPRECISE;CIPOS=-10,481;CIEND=-10,470;CIPOS95=-1,164;CIEND95=-1,150;MATEID=305466_1;EVENT=305466;SECONDARY;SU=4;PE=4;SR=0;ALG=PROD;AF=5.94e-05;NSAMP=1;MSQ=4.64;AN=16834;AC=1;NS=8438;AC_Hom=0;AC_Het=1;AC_Hemi=0;MAF=5.92557e-05;HWE=1;NFAM=1
2	226381553	226381561	2	226387533	226387553	166194	311.66	+	-	DEL	PASS	166194	N	<DEL>	.	.	.	SVTYPE=DEL;POS=226381557;SVLEN=-5986;END=226387543;STRANDS=+-:14;CIPOS=-4,4;CIEND=-10,10;CIPOS95=0,0;CIEND95=0,0;SU=14;PE=7;SR=7;ALG=PROD;AF=5.94e-05;NSAMP=1;MSQ=311.66;AN=16834;AC=1;NS=8438;AC_Hom=0;AC_Het=1;AC_Hemi=0;MAF=5.92557e-05;HWE=1;NFAM=1	.
2	226385661	226385899	14	106701373	106701874	29072	3817.13	-	+	BND	LOW	29072_1	N	]14:106701423]N	29072_2	N	N[2:226385870[	SVTYPE=BND;POS=226385870;STRANDS=-+:12;IMPRECISE;CIPOS=-208,30;CIEND=-50,451;CIPOS95=-50,30;CIEND95=-50,96;MATEID=29072_2;EVENT=29072;SU=12;PE=12;SR=0;ALG=PROD;AF=0.007604;NSAMP=128;MSQ=29.15;AN=16834;AC=128;NS=8438;AC_Hom=0;AC_Het=128;AC_Hemi=0;MAF=0.00758474;HWE=1;NFAM=126	SVTYPE=BND;POS=106701423;STRANDS=-+:12;IMPRECISE;CIPOS=-50,451;CIEND=-208,30;CIPOS95=-50,96;CIEND95=-50,30;MATEID=29072_1;EVENT=29072;SECONDARY;SU=12;PE=12;SR=0;ALG=PROD;AF=0.007604;NSAMP=128;MSQ=29.15;AN=16834;AC=128;NS=8438;AC_Hom=0;AC_Het=128;AC_Hemi=0;MAF=0.00758474;HWE=1;NFAM=126
2	226385689	226385819	14	106701005	106701164	29071	27766.8	+	-	BND	LOW	29071_1	N	N[14:106701155[	29071_2	N	]2:226385699]N	SVTYPE=BND;POS=226385699;STRANDS=+-:984;IMPRECISE;CIPOS=-10,120;CIEND=-149,10;CIPOS95=-1,1;CIEND95=-3,3;MATEID=29071_2;EVENT=29071;SU=984;PE=984;SR=0;ALG=PROD;AF=0.02412;NSAMP=406;MSQ=67.84;AN=16834;AC=406;NS=8438;AC_Hom=0;AC_Het=407;AC_Hemi=0;MAF=0.0241171;HWE=0.0166078;NFAM=401	SVTYPE=BND;POS=106701155;STRANDS=+-:984;IMPRECISE;CIPOS=-149,10;CIEND=-10,120;CIPOS95=-3,3;CIEND95=-1,1;MATEID=29071_1;EVENT=29071;SECONDARY;SU=984;PE=984;SR=0;ALG=PROD;AF=0.02412;NSAMP=406;MSQ=67.84;AN=16834;AC=406;NS=8438;AC_Hom=0;AC_Het=407;AC_Hemi=0;MAF=0.0241171;HWE=0.0166078;NFAM=401
2	226390003	226390017	2	226390246	226390260	166196	3009.81	+	-	DEL	PASS	166196	N	<DEL>	.	.	.	SVTYPE=DEL;POS=226390010;SVLEN=-243;END=226390253;STRANDS=+-:61;CIPOS=-7,7;CIEND=-7,7;CIPOS95=0,0;CIEND95=0,0;SU=61;PE=5;SR=56;ALG=PROD;AF=0.0005346;NSAMP=9;MSQ=333.92;AN=16834;AC=9;NS=8438;AC_Hom=0;AC_Het=9;AC_Hemi=0;MAF=0.000533302;HWE=1;NFAM=9	.
2	226403013	226403033	2	226409344	226409352	272131	147.36	-	+	DUP	PASS	272131	N	<DUP>	.	.	.	SVTYPE=DUP;POS=226403023;SVLEN=6325;END=226409348;STRANDS=-+:12;CIPOS=-10,10;CIEND=-4,4;CIPOS95=0,0;CIEND95=0,0;SU=12;PE=6;SR=6;ALG=PROD;AF=5.94e-05;NSAMP=1;MSQ=146.56;AN=16834;AC=1;NS=8438;AC_Hom=0;AC_Het=1;AC_Hemi=0;MAF=5.92557e-05;HWE=1;NFAM=1	.
2	226433036	226433084	2	226433524	226433568	166198	719.19	+	-	DEL	PASS	166198	N	<DEL>	.	.	.	SVTYPE=DEL;POS=226433060;SVLEN=-487;END=226433547;STRANDS=+-:32;CIPOS=-24,24;CIEND=-23,21;CIPOS95=0,0;CIEND95=0,0;SU=32;PE=15;SR=17;ALG=PROD;AF=0.0001188;NSAMP=2;MSQ=359.6;AN=16834;AC=2;NS=8438;AC_Hom=0;AC_Het=2;AC_Hemi=0;MAF=0.000118511;HWE=1;NFAM=2	.
2	226453601	226453609	2	226453898	226453905	166199	3045.79	+	-	BND	LOW	166199_1	N	N[2:226453903[	166199_2	N	]2:226453606]N	SVTYPE=BND;POS=226453606;STRANDS=+-:114;CIPOS=-5,3;CIEND=-4,3;CIPOS95=0,0;CIEND95=0,0;MATEID=166199_2;EVENT=166199;SU=114;PE=3;SR=111;ALG=PROD;AF=0.0007722;NSAMP=13;MSQ=234.13;AN=16834;AC=13;NS=8438;AC_Hom=0;AC_Het=13;AC_Hemi=0;MAF=0.000770325;HWE=1;NFAM=13	SVTYPE=BND;POS=226453903;STRANDS=+-:114;CIPOS=-4,3;CIEND=-5,3;CIPOS95=0,0;CIEND95=0,0;MATEID=166199_1;EVENT=166199;SECONDARY;SU=114;PE=3;SR=111;ALG=PROD;AF=0.0007722;NSAMP=13;MSQ=234.13;AN=16834;AC=13;NS=8438;AC_Hom=0;AC_Het=13;AC_Hemi=0;MAF=0.000770325;HWE=1;NFAM=13
2	226454005	226454010	2	226463072	226463077	166200	4123.64	+	-	BND	PASS	166200_1	N	N[2:226463077[	166200_2	N	]2:226454008]N	SVTYPE=BND;POS=226454008;STRANDS=+-:221;CIPOS=-3,2;CIEND=-4,1;CIPOS95=0,0;CIEND95=0,0;MATEID=166200_2;EVENT=166200;SU=221;PE=105;SR=116;ALG=PROD;AF=0.0007722;NSAMP=13;MSQ=317.2;AN=16834;AC=13;NS=8438;AC_Hom=0;AC_Het=13;AC_Hemi=0;MAF=0.000770325;HWE=1;NFAM=13	SVTYPE=BND;POS=226463077;STRANDS=+-:221;CIPOS=-4,1;CIEND=-3,2;CIPOS95=0,0;CIEND95=0,0;MATEID=166200_1;EVENT=166200;SECONDARY;SU=221;PE=105;SR=116;ALG=PROD;AF=0.0007722;NSAMP=13;MSQ=317.2;AN=16834;AC=13;NS=8438;AC_Hom=0;AC_Het=13;AC_Hemi=0;MAF=0.000770325;HWE=1;NFAM=13
2	226476573	226476591	7	5861369	5861388	34670	57.21	-	-	BND	LOW	34670_1	N	[7:5861380[N	34670_2	N	[2:226476584[N	SVTYPE=BND;POS=226476584;STRANDS=--:4;IMPRECISE;CIPOS=-10,8;CIEND=-10,9;CIPOS95=-1,0;CIEND95=-1,1;MATEID=34670_2;EVENT=34670;SU=4;PE=2;SR=2;ALG=PROD;AF=0.0002376;NSAMP=4;MSQ=10.85;AN=16834;AC=4;NS=8438;AC_Hom=0;AC_Het=4;AC_Hemi=0;MAF=0.000237023;HWE=1;NFAM=4	SVTYPE=BND;POS=5861380;STRANDS=--:4;IMPRECISE;CIPOS=-10,9;CIEND=-10,8;CIPOS95=-1,1;CIEND95=-1,0;MATEID=34670_1;EVENT=34670;SECONDARY;SU=4;PE=2;SR=2;ALG=PROD;AF=0.0002376;NSAMP=4;MSQ=10.85;AN=16834;AC=4;NS=8438;AC_Hom=0;AC_Het=4;AC_Hemi=0;MAF=0.000237023;HWE=1;NFAM=4
2	226520589	226520606	3	120218199	120218216	32103	6954.85	-	+	BND	LOW	32103_1	N	]3:120218208]N	32103_2	N	N[2:226520599[	SVTYPE=BND;POS=226520599;STRANDS=-+:24;CIPOS=-9,8;CIEND=-9,8;CIPOS95=0,0;CIEND95=0,0;MATEID=32103_2;EVENT=32103;SU=24;PE=0;SR=24;ALG=PROD;AF=0.01319;NSAMP=222;MSQ=30.57;AN=16834;AC=222;NS=8438;AC_Hom=0;AC_Het=223;AC_Hemi=0;MAF=0.013214;HWE=0.407268;NFAM=220	SVTYPE=BND;POS=120218208;STRANDS=-+:24;CIPOS=-9,8;CIEND=-9,8;CIPOS95=0,0;CIEND95=0,0;MATEID=32103_1;EVENT=32103;SECONDARY;SU=24;PE=0;SR=24;ALG=PROD;AF=0.01319;NSAMP=222;MSQ=30.57;AN=16834;AC=222;NS=8438;AC_Hom=0;AC_Het=223;AC_Hemi=0;MAF=0.013214;HWE=0.407268;NFAM=220
2	226532453	226532497	2	226532603	226532647	166201	698.91	+	-	BND	PASS	166201_1	N	N[2:226532627[	166201_2	N	]2:226532476]N	SVTYPE=BND;POS=226532476;STRANDS=+-:29;CIPOS=-23,21;CIEND=-23,21;CIPOS95=0,0;CIEND95=0,0;MATEID=166201_2;EVENT=166201;SU=29;PE=2;SR=27;ALG=PROD;AF=0.0001188;NSAMP=2;MSQ=349.24;AN=16834;AC=2;NS=8438;AC_Hom=0;AC_Het=2;AC_Hemi=0;MAF=0.000118511;HWE=1;NFAM=2	SVTYPE=BND;POS=226532627;STRANDS=+-:29;CIPOS=-23,21;CIEND=-23,21;CIPOS95=0,0;CIEND95=0,0;MATEID=166201_1;EVENT=166201;SECONDARY;SU=29;PE=2;SR=27;ALG=PROD;AF=0.0001188;NSAMP=2;MSQ=349.24;AN=16834;AC=2;NS=8438;AC_Hom=0;AC_Het=2;AC_Hemi=0;MAF=0.000118511;HWE=1;NFAM=2
2	226541992	226542000	2	226542179	226542186	272132	1484.82	-	+	BND	LOW	272132_1	N	]2:226542183]N	272132_2	N	N[2:226541997[	SVTYPE=BND;POS=226541997;STRANDS=-+:142;CIPOS=-4,4;CIEND=-4,3;CIPOS95=0,0;CIEND95=0,0;MATEID=272132_2;EVENT=272132;SU=142;PE=0;SR=142;ALG=PROD;AF=0.002079;NSAMP=35;MSQ=42.28;AN=16834;AC=35;NS=8438;AC_Hom=0;AC_Het=35;AC_Hemi=0;MAF=0.00207395;HWE=1;NFAM=35	SVTYPE=BND;POS=226542183;STRANDS=-+:142;CIPOS=-4,3;CIEND=-4,4;CIPOS95=0,0;CIEND95=0,0;MATEID=272132_1;EVENT=272132;SECONDARY;SU=142;PE=0;SR=142;ALG=PROD;AF=0.002079;NSAMP=35;MSQ=42.28;AN=16834;AC=35;NS=8438;AC_Hom=0;AC_Het=35;AC_Hemi=0;MAF=0.00207395;HWE=1;NFAM=35
2	226556815	226556835	2	226556873	226556893	166202	266.84	+	-	DEL	PASS	166202	N	<DEL>	.	.	.	SVTYPE=DEL;POS=226556825;SVLEN=-58;END=226556883;STRANDS=+-:10;CIPOS=-10,10;CIEND=-10,10;CIPOS95=0,0;CIEND95=0,0;SU=10;PE=0;SR=10;ALG=PROD;AF=5.94e-05;NSAMP=1;MSQ=266.7;AN=16834;AC=1;NS=8438;AC_Hom=0;AC_Het=1;AC_Hemi=0;MAF=5.92557e-05;HWE=1;NFAM=1	.
2	226571704	226571724	2	226571790	226571810	166203	174.22	+	-	BND	LOW	166203_1	N	N[2:226571801[	166203_2	N	]2:226571714]N	SVTYPE=BND;POS=226571714;STRANDS=+-:8;CIPOS=-10,10;CIEND=-10,10;CIPOS95=0,0;CIEND95=0,0;MATEID=166203_2;EVENT=166203;SU=8;PE=0;SR=8;ALG=PROD;AF=5.94e-05;NSAMP=1;MSQ=173.83;AN=16834;AC=1;NS=8438;AC_Hom=0;AC_Het=1;AC_Hemi=0;MAF=5.92557e-05;HWE=1;NFAM=1	SVTYPE=BND;POS=226571801;STRANDS=+-:8;CIPOS=-10,10;CIEND=-10,10;CIPOS95=0,0;CIEND95=0,0;MATEID=166203_1;EVENT=166203;SECONDARY;SU=8;PE=0;SR=8;ALG=PROD;AF=5.94e-05;NSAMP=1;MSQ=173.83;AN=16834;AC=1;NS=8438;AC_Hom=0;AC_Het=1;AC_Hemi=0;MAF=5.92557e-05;HWE=1;NFAM=1
2	226578125	226578475	4	156816058	156816304	33009	8925.51	-	+	BND	LOW	33009_1	N	]4:156816077]N	33009_2	N	N[2:226578462[	SVTYPE=BND;POS=226578462;STRANDS=-+:143;IMPRECISE;CIPOS=-336,14;CIEND=-19,227;CIPOS95=-42,14;CIEND95=-5,5;MATEID=33009_2;EVENT=33009;SU=143;PE=143;SR=0;ALG=PROD;AF=0.02245;NSAMP=378;MSQ=22.38;AN=16834;AC=378;NS=8438;AC_Hom=0;AC_Het=378;AC_Hemi=0;MAF=0.0223987;HWE=0.0230495;NFAM=359	SVTYPE=BND;POS=156816077;STRANDS=-+:143;IMPRECISE;CIPOS=-19,227;CIEND=-336,14;CIPOS95=-5,5;CIEND95=-42,14;MATEID=33009_1;EVENT=33009;SECONDARY;SU=143;PE=143;SR=0;ALG=PROD;AF=0.02245;NSAMP=378;MSQ=22.38;AN=16834;AC=378;NS=8438;AC_Hom=0;AC_Het=378;AC_Hemi=0;MAF=0.0223987;HWE=0.0230495;NFAM=359
2	226583067	226583087	2	226583314	226583332	166204	11.07	+	-	BND	LOW	166204_1	N	N[2:226583325[	166204_2	N	]2:226583077]N	SVTYPE=BND;POS=226583077;STRANDS=+-:5;IMPRECISE;CIPOS=-10,10;CIEND=-10,8;CIPOS95=0,0;CIEND95=-2,0;MATEID=166204_2;EVENT=166204;SU=5;PE=0;SR=5;ALG=PROD;AF=5.94e-05;NSAMP=1;MSQ=4.52;AN=16834;AC=1;NS=8438;AC_Hom=0;AC_Het=1;AC_Hemi=0;MAF=5.92557e-05;HWE=1;NFAM=1	SVTYPE=BND;POS=226583325;STRANDS=+-:5;IMPRECISE;CIPOS=-10,8;CIEND=-10,10;CIPOS95=-2,0;CIEND95=0,0;MATEID=166204_1;EVENT=166204;SECONDARY;SU=5;PE=0;SR=5;ALG=PROD;AF=5.94e-05;NSAMP=1;MSQ=4.52;AN=16834;AC=1;NS=8438;AC_Hom=0;AC_Het=1;AC_Hemi=0;MAF=5.92557e-05;HWE=1;NFAM=1
2	226594255	226594264	2	226594689	226594709	166205	335.71	+	-	DEL	PASS	166205	N	<DEL>	.	.	.	SVTYPE=DEL;POS=226594260;SVLEN=-439;END=226594699;STRANDS=+-:14;CIPOS=-5,4;CIEND=-10,10;CIPOS95=0,0;CIEND95=0,0;SU=14;PE=7;SR=7;ALG=PROD;AF=5.94e-05;NSAMP=1;MSQ=335.71;AN=16834;AC=1;NS=8438;AC_Hom=0;AC_Het=1;AC_Hemi=0;MAF=5.92557e-05;HWE=1;NFAM=1	.
2	226622885	226622893	2	233515264	233515278	305467	27400.0	-	-	BND	LOW	305467_1	N	[2:233515272[N	305467_2	N	[2:226622892[N	SVTYPE=BND;POS=226622892;STRANDS=--:556;CIPOS=-6,2;CIEND=-7,7;CIPOS95=0,0;CIEND95=0,0;MATEID=305467_2;EVENT=305467;SU=556;PE=456;SR=100;ALG=PROD;AF=0.04889;NSAMP=823;MSQ=32.55;AN=16834;AC=823;NS=8438;AC_Hom=0;AC_Het=824;AC_Hemi=0;MAF=0.0488267;HWE=1.11007e-09;NFAM=765	SVTYPE=BND;POS=233515272;STRANDS=--:556;CIPOS=-7,7;CIEND=-6,2;CIPOS95=0,0;CIEND95=0,0;MATEID=305467_1;EVENT=305467;SECONDARY;SU=556;PE=456;SR=100;ALG=PROD;AF=0.04889;NSAMP=823;MSQ=32.55;AN=16834;AC=823;NS=8438;AC_Hom=0;AC_Het=824;AC_Hemi=0;MAF=0.0488267;HWE=1.11007e-09;NFAM=765
2	226647136	226647275	8	26061305	26061464	35394	186472.0	-	-	BND	LOW	35394_1	N	[8:26061355[N	35394_2	N	[2:226647186[N	SVTYPE=BND;POS=226647186;STRANDS=--:140,++:15;IMPRECISE;CIPOS=-49,90;CIEND=-49,110;CIPOS95=-44,44;CIEND95=-49,64;MATEID=35394_2;EVENT=35394;SU=155;PE=5;SR=150;ALG=SUM;AF=0.1716;NSAMP=2884;MSQ=64.25;AN=16834;AC=2888;NS=8438;AC_Hom=8;AC_Het=2888;AC_Hemi=0;MAF=0.171605;HWE=0;NFAM=2429	SVTYPE=BND;POS=26061355;STRANDS=--:140,++:15;IMPRECISE;CIPOS=-49,110;CIEND=-49,90;CIPOS95=-49,64;CIEND95=-44,44;MATEID=35394_1;EVENT=35394;SECONDARY;SU=155;PE=5;SR=150;ALG=SUM;AF=0.1716;NSAMP=2884;MSQ=64.25;AN=16834;AC=2888;NS=8438;AC_Hom=8;AC_Het=2888;AC_Hemi=0;MAF=0.171605;HWE=0;NFAM=2429
2	226647232	226647289	3	141384575	141384632	32180	2081.73	-	-	BND	LOW	32180_1	N	[3:141384605[N	32180_2	N	[2:226647262[N	SVTYPE=BND;POS=226647262;STRANDS=--:33;CIPOS=-29,28;CIEND=-29,28;CIPOS95=0,0;CIEND95=0,0;MATEID=32180_2;EVENT=32180;SU=33;PE=0;SR=33;ALG=PROD;AF=0.00499;NSAMP=84;MSQ=23.35;AN=16834;AC=84;NS=8438;AC_Hom=0;AC_Het=85;AC_Hemi=0;MAF=0.00503674;HWE=1;NFAM=84	SVTYPE=BND;POS=141384605;STRANDS=--:33;CIPOS=-29,28;CIEND=-29,28;CIPOS95=0,0;CIEND95=0,0;MATEID=32180_1;EVENT=32180;SECONDARY;SU=33;PE=0;SR=33;ALG=PROD;AF=0.00499;NSAMP=84;MSQ=23.35;AN=16834;AC=84;NS=8438;AC_Hom=0;AC_Het=85;AC_Hemi=0;MAF=0.00503674;HWE=1;NFAM=84
2	226647286	226647289	2	226647629	226647645	166206	814.25	+	-	BND	LOW	166206_1	N	N[2:226647637[	166206_2	N	]2:226647286]N	SVTYPE=BND;POS=226647286;STRANDS=+-:4;IMPRECISE;CIPOS=0,3;CIEND=-7,9;CIPOS95=0,3;CIEND95=0,3;MATEID=166206_2;EVENT=166206;SU=4;PE=0;SR=4;ALG=PROD;AF=0.003564;NSAMP=59;MSQ=11.57;AN=16834;AC=60;NS=8438;AC_Hom=2;AC_Het=58;AC_Hemi=0;MAF=0.00355534;HWE=0.0999041;NFAM=59	SVTYPE=BND;POS=226647637;STRANDS=+-:4;IMPRECISE;CIPOS=-7,9;CIEND=0,3;CIPOS95=0,3;CIEND95=0,3;MATEID=166206_1;EVENT=166206;SECONDARY;SU=4;PE=0;SR=4;ALG=PROD;AF=0.003564;NSAMP=59;MSQ=11.57;AN=16834;AC=60;NS=8438;AC_Hom=2;AC_Het=58;AC_Hemi=0;MAF=0.00355534;HWE=0.0999041;NFAM=59
2	226647335	226647355	2	226647838	226647858	272133	15055.1	-	+	BND	LOW	272133_1	N	]2:226647848]N	272133_2	N	N[2:226647346[	SVTYPE=BND;POS=226647346;STRANDS=-+:7;IMPRECISE;CIPOS=-10,10;CIEND=-10,10;CIPOS95=-1,1;CIEND95=-1,1;MATEID=272133_2;EVENT=272133;SU=7;PE=5;SR=2;ALG=PROD;AF=0.06445;NSAMP=1074;MSQ=12.44;AN=16834;AC=1085;NS=8438;AC_Hom=22;AC_Het=1069;AC_Hemi=0;MAF=0.064648;HWE=1.29571e-06;NFAM=992	SVTYPE=BND;POS=226647848;STRANDS=-+:7;IMPRECISE;CIPOS=-10,10;CIEND=-10,10;CIPOS95=-1,1;CIEND95=-1,1;MATEID=272133_1;EVENT=272133;SECONDARY;SU=7;PE=5;SR=2;ALG=PROD;AF=0.06445;NSAMP=1074;MSQ=12.44;AN=16834;AC=1085;NS=8438;AC_Hom=22;AC_Het=1069;AC_Hemi=0;MAF=0.064648;HWE=1.29571e-06;NFAM=992
2	226647402	226647419	2	226647627	226647644	166207	954.47	+	-	BND	LOW	166207_1	N	N[2:226647637[	166207_2	N	]2:226647411]N	SVTYPE=BND;POS=226647411;STRANDS=+-:4;CIPOS=-9,8;CIEND=-9,8;CIPOS95=0,0;CIEND95=0,0;MATEID=166207_2;EVENT=166207;SU=4;PE=0;SR=4;ALG=PROD;AF=0.00303;NSAMP=51;MSQ=16.08;RETAINED;AN=16834;AC=51;NS=8438;AC_Hom=0;AC_Het=51;AC_Hemi=0;MAF=0.00302204;HWE=1;NFAM=51	SVTYPE=BND;POS=226647637;STRANDS=+-:4;CIPOS=-9,8;CIEND=-9,8;CIPOS95=0,0;CIEND95=0,0;MATEID=166207_1;EVENT=166207;SECONDARY;SU=4;PE=0;SR=4;ALG=PROD;AF=0.00303;NSAMP=51;MSQ=16.08;RETAINED;AN=16834;AC=51;NS=8438;AC_Hom=0;AC_Het=51;AC_Hemi=0;MAF=0.00302204;HWE=1;NFAM=51
2	226647433	226647450	13	24962657	24962674	28345	331.81	+	+	BND	LOW	28345_1	N	N]13:24962666]	28345_2	N	N]2:226647442]	SVTYPE=BND;POS=226647442;STRANDS=++:4;CIPOS=-9,8;CIEND=-9,8;CIPOS95=0,0;CIEND95=0,0;MATEID=28345_2;EVENT=28345;SU=4;PE=0;SR=4;ALG=PROD;AF=0.001366;NSAMP=23;MSQ=11.52;AN=16834;AC=23;NS=8438;AC_Hom=0;AC_Het=23;AC_Hemi=0;MAF=0.00136288;HWE=1;NFAM=23	SVTYPE=BND;POS=24962666;STRANDS=++:4;CIPOS=-9,8;CIEND=-9,8;CIPOS95=0,0;CIEND95=0,0;MATEID=28345_1;EVENT=28345;SECONDARY;SU=4;PE=0;SR=4;ALG=PROD;AF=0.001366;NSAMP=23;MSQ=11.52;AN=16834;AC=23;NS=8438;AC_Hom=0;AC_Het=23;AC_Hemi=0;MAF=0.00136288;HWE=1;NFAM=23
2	226647544	226647560	2	226647839	226647839	272134	13849.6	-	+	BND	LOW	272134_1	N	]2:226647839]N	272134_2	N	N[2:226647554[	SVTYPE=BND;POS=226647554;STRANDS=-+:5;IMPRECISE;CIPOS=-9,7;CIEND=0,0;CIPOS95=-1,0;CIEND95=0,1;MATEID=272134_2;EVENT=272134;SU=5;PE=1;SR=4;ALG=PROD;AF=0.06493;NSAMP=1082;MSQ=11.38;AN=16834;AC=1093;NS=8438;AC_Hom=22;AC_Het=1077;AC_Hemi=0;MAF=0.0651221;HWE=6.45189e-07;NFAM=1008	SVTYPE=BND;POS=226647839;STRANDS=-+:5;IMPRECISE;CIPOS=0,0;CIEND=-9,7;CIPOS95=0,1;CIEND95=-1,0;MATEID=272134_1;EVENT=272134;SECONDARY;SU=5;PE=1;SR=4;ALG=PROD;AF=0.06493;NSAMP=1082;MSQ=11.38;AN=16834;AC=1093;NS=8438;AC_Hom=22;AC_Het=1077;AC_Hemi=0;MAF=0.0651221;HWE=6.45189e-07;NFAM=1008
2	226647839	226647856	2	226648170	226648177	166213	8007.37	+	-	BND	LOW	166213_1	N	N[2:226648171[	166213_2	N	]2:226647848]N	SVTYPE=BND;POS=226647848;STRANDS=+-:4;IMPRECISE;CIPOS=-9,8;CIEND=0,7;CIPOS95=0,0;CIEND95=0,1;MATEID=166213_2;EVENT=166213;SU=4;PE=0;SR=4;ALG=PROD;AF=0.02513;NSAMP=420;MSQ=18.07;RETAINED;AN=16834;AC=423;NS=8438;AC_Hom=6;AC_Het=418;AC_Hemi=0;MAF=0.0251244;HWE=0.498717;NFAM=388	SVTYPE=BND;POS=226648171;STRANDS=+-:4;IMPRECISE;CIPOS=0,7;CIEND=-9,8;CIPOS95=0,1;CIEND95=0,0;MATEID=166213_1;EVENT=166213;SECONDARY;SU=4;PE=0;SR=4;ALG=PROD;AF=0.02513;NSAMP=420;MSQ=18.07;RETAINED;AN=16834;AC=423;NS=8438;AC_Hom=6;AC_Het=418;AC_Hemi=0;MAF=0.0251244;HWE=0.498717;NFAM=388
2	226650669	226650827	12	128391023	128391134	28296	63.83	+	-	BND	LOW	28296_1	N	N[12:128391071[	28296_2	N	]2:226650781]N	SVTYPE=BND;POS=226650781;STRANDS=-+:5,+-:20;IMPRECISE;CIPOS=-112,46;CIEND=-47,64;CIPOS95=-63,46;CIEND95=-16,16;MATEID=28296_2;EVENT=28296;SU=25;PE=9;SR=16;ALG=SUM;AF=5.94e-05;NSAMP=1;MSQ=38.82;AN=16834;AC=1;NS=8438;AC_Hom=0;AC_Het=1;AC_Hemi=0;MAF=5.92557e-05;HWE=1;NFAM=1	SVTYPE=BND;POS=128391071;STRANDS=-+:5,+-:20;IMPRECISE;CIPOS=-47,64;CIEND=-112,46;CIPOS95=-16,16;CIEND95=-63,46;MATEID=28296_1;EVENT=28296;SECONDARY;SU=25;PE=9;SR=16;ALG=SUM;AF=5.94e-05;NSAMP=1;MSQ=38.82;AN=16834;AC=1;NS=8438;AC_Hom=0;AC_Het=1;AC_Hemi=0;MAF=5.92557e-05;HWE=1;NFAM=1
2	226650722	226650739	12	23756370	23756387	27820	30.45	-	-	BND	LOW	27820_1	N	[12:23756380[N	27820_2	N	[2:226650732[N	SVTYPE=BND;POS=226650732;STRANDS=--:4;CIPOS=-9,8;CIEND=-9,8;CIPOS95=0,0;CIEND95=0,0;MATEID=27820_2;EVENT=27820;SU=4;PE=0;SR=4;ALG=PROD;AF=5.94e-05;NSAMP=1;MSQ=23.94;AN=16834;AC=1;NS=8438;AC_Hom=0;AC_Het=1;AC_Hemi=0;MAF=5.92557e-05;HWE=1;NFAM=1	SVTYPE=BND;POS=23756380;STRANDS=--:4;CIPOS=-9,8;CIEND=-9,8;CIPOS95=0,0;CIEND95=0,0;MATEID=27820_1;EVENT=27820;SECONDARY;SU=4;PE=0;SR=4;ALG=PROD;AF=5.94e-05;NSAMP=1;MSQ=23.94;AN=16834;AC=1;NS=8438;AC_Hom=0;AC_Het=1;AC_Hemi=0;MAF=5.92557e-05;HWE=1;NFAM=1
2	226657558	226657784	2	226661204	226661392	166215	539.64	+	-	DEL	PASS	166215	N	<DEL>	.	.	.	SVTYPE=DEL;POS=226657588;SVLEN=-3774;END=226661362;STRANDS=+-:25;IMPRECISE;CIPOS=-30,196;CIEND=-158,30;CIPOS95=-21,21;CIEND95=-32,30;SU=25;PE=25;SR=0;ALG=PROD;AF=0.0001188;NSAMP=2;MSQ=269.8;AN=16834;AC=2;NS=8438;AC_Hom=0;AC_Het=2;AC_Hemi=0;MAF=0.000118511;HWE=1;NFAM=2	.
2	226669113	226669124	2	226669214	226669225	166216	146.85	+	-	DEL	PASS	166216	N	<DEL>	.	.	.	SVTYPE=DEL;POS=226669119;SVLEN=-101;END=226669220;STRANDS=+-:6;CIPOS=-6,5;CIEND=-6,5;CIPOS95=0,0;CIEND95=0,0;SU=6;PE=0;SR=6;ALG=PROD;AF=5.94e-05;NSAMP=1;MSQ=146.84;AN=16834;AC=1;NS=8438;AC_Hom=0;AC_Het=1;AC_Hemi=0;MAF=5.92557e-05;HWE=1;NFAM=1	.
2	226701806	226702392	X	11952834	11953293	36630	929.04	-	-	BND	LOW	36630_1	N	[X:11953244[N	36630_2	N	[2:226702346[N	SVTYPE=BND;POS=226702346;STRANDS=--:8;IMPRECISE;CIPOS=-539,47;CIEND=-409,50;CIPOS95=-150,47;CIEND95=-153,50;MATEID=36630_2;EVENT=36630;SU=8;PE=8;SR=0;ALG=PROD;AF=0.001188;NSAMP=20;MSQ=45.99;AN=16834;AC=20;NS=8438;AC_Hom=0;AC_Het=20;AC_Hemi=0;MAF=0.00118511;HWE=1;NFAM=20	SVTYPE=BND;POS=11953244;STRANDS=--:8;IMPRECISE;CIPOS=-409,50;CIEND=-539,47;CIPOS95=-153,50;CIEND95=-150,47;MATEID=36630_1;EVENT=36630;SECONDARY;SU=8;PE=8;SR=0;ALG=PROD;AF=0.001188;NSAMP=20;MSQ=45.99;AN=16834;AC=20;NS=8438;AC_Hom=0;AC_Het=20;AC_Hemi=0;MAF=0.00118511;HWE=1;NFAM=20
2	226708221	226708224	2	226708291	226708294	166217	10692.1	+	-	BND	LOW	166217_1	N	N[2:226708294[	166217_2	N	]2:226708223]N	SVTYPE=BND;POS=226708223;STRANDS=+-:388;CIPOS=-2,1;CIEND=-2,1;CIPOS95=0,0;CIEND95=0,0;MATEID=166217_2;EVENT=166217;SU=388;PE=0;SR=388;ALG=PROD;AF=0.003148;NSAMP=52;MSQ=205.62;AN=16834;AC=53;NS=8438;AC_Hom=2;AC_Het=51;AC_Hemi=0;MAF=0.00314055;HWE=0.0786445;NFAM=51	SVTYPE=BND;POS=226708294;STRANDS=+-:388;CIPOS=-2,1;CIEND=-2,1;CIPOS95=0,0;CIEND95=0,0;MATEID=166217_1;EVENT=166217;SECONDARY;SU=388;PE=0;SR=388;ALG=PROD;AF=0.003148;NSAMP=52;MSQ=205.62;AN=16834;AC=53;NS=8438;AC_Hom=2;AC_Het=51;AC_Hemi=0;MAF=0.00314055;HWE=0.0786445;NFAM=51
2	226712377	226712397	2	226712616	226712636	166218	325.87	+	-	DEL	PASS	166218	N	<DEL>	.	.	.	SVTYPE=DEL;POS=226712387;SVLEN=-239;END=226712626;STRANDS=+-:10;CIPOS=-10,10;CIEND=-10,10;CIPOS95=0,0;CIEND95=0,0;SU=10;PE=0;SR=10;ALG=PROD;AF=5.94e-05;NSAMP=1;MSQ=323.62;AN=16834;AC=1;NS=8438;AC_Hom=0;AC_Het=1;AC_Hemi=0;MAF=5.92557e-05;HWE=1;NFAM=1	.
2	226734995	226734995	2	226735607	226735607	166219	280682.0	+	-	DEL	PASS	166219	N	<DEL>	.	.	.	SVTYPE=DEL;POS=226734995;SVLEN=-612;END=226735607;STRANDS=+-:12230;CIPOS=0,0;CIEND=0,0;CIPOS95=0,0;CIEND95=0,0;SU=12230;PE=6711;SR=5519;ALG=PROD;AF=0.04277;NSAMP=690;MSQ=404.24;AN=16834;AC=720;NS=8438;AC_Hom=60;AC_Het=662;AC_Hemi=0;MAF=0.0427826;HWE=0.000439917;NFAM=681	.
2	226744322	226744379	2	226745206	226745266	166220	1753.5	+	-	DEL	PASS	166220	N	<DEL>	.	.	.	SVTYPE=DEL;POS=226744349;SVLEN=-887;END=226745236;STRANDS=+-:48;CIPOS=-27,30;CIEND=-30,30;CIPOS95=0,0;CIEND95=0,0;SU=48;PE=22;SR=26;ALG=PROD;AF=0.0001188;NSAMP=2;MSQ=876.75;AN=16834;AC=2;NS=8438;AC_Hom=0;AC_Het=2;AC_Hemi=0;MAF=0.000118511;HWE=1;NFAM=2	.
2	226771686	226771738	2	226773334	226773389	166221	449.49	+	-	DEL	PASS	166221	N	<DEL>	.	.	.	SVTYPE=DEL;POS=226771712;SVLEN=-1647;END=226773359;STRANDS=+-:23;CIPOS=-26,26;CIEND=-25,30;CIPOS95=0,0;CIEND95=0,0;SU=23;PE=14;SR=9;ALG=PROD;AF=0.0001188;NSAMP=2;MSQ=224.74;AN=16834;AC=2;NS=8438;AC_Hom=0;AC_Het=2;AC_Hemi=0;MAF=0.000118511;HWE=1;NFAM=2	.
2	226776733	226776778	2	226779858	226779906	305468	605.09	+	+	BND	PASS	305468_1	N	N]2:226779882]	305468_2	N	N]2:226776756]	SVTYPE=BND;POS=226776756;STRANDS=++:37;CIPOS=-23,22;CIEND=-24,24;CIPOS95=0,0;CIEND95=0,0;MATEID=305468_2;EVENT=305468;SU=37;PE=21;SR=16;ALG=PROD;AF=0.0001188;NSAMP=2;MSQ=302.54;AN=16834;AC=2;NS=8438;AC_Hom=0;AC_Het=2;AC_Hemi=0;MAF=0.000118511;HWE=1;NFAM=2	SVTYPE=BND;POS=226779882;STRANDS=++:37;CIPOS=-24,24;CIEND=-23,22;CIPOS95=0,0;CIEND95=0,0;MATEID=305468_1;EVENT=305468;SECONDARY;SU=37;PE=21;SR=16;ALG=PROD;AF=0.0001188;NSAMP=2;MSQ=302.54;AN=16834;AC=2;NS=8438;AC_Hom=0;AC_Het=2;AC_Hemi=0;MAF=0.000118511;HWE=1;NFAM=2
2	226777744	226777793	2	226779537	226779584	305469	371.27	-	-	BND	LOW	305469_1	N	[2:226779563[N	305469_2	N	[2:226777771[N	SVTYPE=BND;POS=226777771;STRANDS=--:27;CIPOS=-26,23;CIEND=-25,22;CIPOS95=0,0;CIEND95=0,0;MATEID=305469_2;EVENT=305469;SU=27;PE=14;SR=13;ALG=PROD;AF=0.0001188;NSAMP=2;MSQ=185.63;AN=16834;AC=2;NS=8438;AC_Hom=0;AC_Het=2;AC_Hemi=0;MAF=0.000118511;HWE=1;NFAM=2	SVTYPE=BND;POS=226779563;STRANDS=--:27;CIPOS=-25,22;CIEND=-26,23;CIPOS95=0,0;CIEND95=0,0;MATEID=305469_1;EVENT=305469;SECONDARY;SU=27;PE=14;SR=13;ALG=PROD;AF=0.0001188;NSAMP=2;MSQ=185.63;AN=16834;AC=2;NS=8438;AC_Hom=0;AC_Het=2;AC_Hemi=0;MAF=0.000118511;HWE=1;NFAM=2
2	226786703	226786720	2	226787906	226787967	305470	87.12	+	+	INV	LOW	305470	N	<INV>	.	.	.	SVTYPE=INV;POS=226786713;SVLEN=1245;END=226787958;STRANDS=++:2,--:4;IMPRECISE;CIPOS=-10,7;CIEND=-52,9;CIPOS95=-4,2;CIEND95=-41,0;SU=6;PE=6;SR=0;ALG=PROD;AF=0.0002376;NSAMP=4;MSQ=21.69;AN=16834;AC=4;NS=8438;AC_Hom=0;AC_Het=4;AC_Hemi=0;MAF=0.000237023;HWE=1;NFAM=4	.
2	226799858	226799878	2	226799921	226799929	166222	201.12	+	-	BND	LOW	166222_1	N	N[2:226799926[	166222_2	N	]2:226799868]N	SVTYPE=BND;POS=226799868;STRANDS=+-:8;CIPOS=-10,10;CIEND=-4,4;CIPOS95=0,0;CIEND95=0,0;MATEID=166222_2;EVENT=166222;SU=8;PE=0;SR=8;ALG=PROD;AF=5.94e-05;NSAMP=1;MSQ=200.76;AN=16834;AC=1;NS=8438;AC_Hom=0;AC_Het=1;AC_Hemi=0;MAF=5.92557e-05;HWE=1;NFAM=1	SVTYPE=BND;POS=226799926;STRANDS=+-:8;CIPOS=-4,4;CIEND=-10,10;CIPOS95=0,0;CIEND95=0,0;MATEID=166222_1;EVENT=166222;SECONDARY;SU=8;PE=0;SR=8;ALG=PROD;AF=5.94e-05;NSAMP=1;MSQ=200.76;AN=16834;AC=1;NS=8438;AC_Hom=0;AC_Het=1;AC_Hemi=0;MAF=5.92557e-05;HWE=1;NFAM=1
2	226800693	226800738	2	226801333	226801371	166223	1339.38	+	-	DEL	PASS	166223	N	<DEL>	.	.	.	SVTYPE=DEL;POS=226800716;SVLEN=-634;END=226801350;STRANDS=+-:56;CIPOS=-23,22;CIEND=-17,21;CIPOS95=0,0;CIEND95=0,0;SU=56;PE=26;SR=30;ALG=PROD;AF=0.0001782;NSAMP=3;MSQ=446.46;AN=16834;AC=3;NS=8438;AC_Hom=0;AC_Het=3;AC_Hemi=0;MAF=0.000177767;HWE=1;NFAM=3	.
2	226803544	226803561	2	226808477	226808481	166224	392.57	+	-	DEL	PASS	166224	N	<DEL>	.	.	.	SVTYPE=DEL;POS=226803552;SVLEN=-4928;END=226808480;STRANDS=+-:20;CIPOS=-8,9;CIEND=-3,1;CIPOS95=0,0;CIEND95=0,0;SU=20;PE=8;SR=12;ALG=PROD;AF=5.94e-05;NSAMP=1;MSQ=392.57;AN=16834;AC=1;NS=8438;AC_Hom=0;AC_Het=1;AC_Hemi=0;MAF=5.92557e-05;HWE=1;NFAM=1	.
2	226807149	226807149	15	75532367	75532367	29338	145620.0	-	-	BND	LOW	29338_1	N	[15:75532368[N	29338_2	N	[2:226807150[N	SVTYPE=BND;POS=226807150;STRANDS=--:1973;CIPOS=0,0;CIEND=0,0;CIPOS95=0,0;CIEND95=0,0;MATEID=29338_2;EVENT=29338;SU=1973;PE=839;SR=1134;ALG=PROD;AF=0.1938;NSAMP=3262;MSQ=44.22;AN=16832;AC=3262;NS=8437;AC_Hom=0;AC_Het=3270;AC_Hemi=0;MAF=0.193789;HWE=0;NFAM=2928	SVTYPE=BND;POS=75532368;STRANDS=--:1973;CIPOS=0,0;CIEND=0,0;CIPOS95=0,0;CIEND95=0,0;MATEID=29338_1;EVENT=29338;SECONDARY;SU=1973;PE=839;SR=1134;ALG=PROD;AF=0.1938;NSAMP=3262;MSQ=44.22;AN=16832;AC=3262;NS=8437;AC_Hom=0;AC_Het=3270;AC_Hemi=0;MAF=0.193789;HWE=0;NFAM=2928
2	226810179	226810188	2	226814014	226814034	166225	269.71	+	-	DEL	PASS	166225	N	<DEL>	.	.	.	SVTYPE=DEL;POS=226810184;SVLEN=-3840;END=226814024;STRANDS=+-:14;CIPOS=-5,4;CIEND=-10,10;CIPOS95=0,0;CIEND95=0,0;SU=14;PE=8;SR=6;ALG=PROD;AF=5.94e-05;NSAMP=1;MSQ=269.71;AN=16834;AC=1;NS=8438;AC_Hom=0;AC_Het=1;AC_Hemi=0;MAF=5.92557e-05;HWE=1;NFAM=1	.
2	226829122	226829165	2	226831003	226831056	166226	2059.73	+	-	DEL	PASS	166226	N	<DEL>	.	.	.	SVTYPE=DEL;POS=226829144;SVLEN=-1884;END=226831028;STRANDS=+-:79;CIPOS=-22,21;CIEND=-25,28;CIPOS95=0,0;CIEND95=0,0;SU=79;PE=50;SR=29;ALG=PROD;AF=0.0001782;NSAMP=3;MSQ=686.57;AN=16834;AC=3;NS=8438;AC_Hom=0;AC_Het=3;AC_Hemi=0;MAF=0.000177767;HWE=1;NFAM=3	.
2	226831963	226831974	2	226838406	226838413	166227	26153.6	+	-	DEL	PASS	166227	N	<DEL>	.	.	.	SVTYPE=DEL;POS=226831968;SVLEN=-6443;END=226838411;STRANDS=+-:1149;CIPOS=-5,6;CIEND=-5,2;CIPOS95=0,0;CIEND95=0,0;SU=1149;PE=649;SR=500;ALG=PROD;AF=0.003445;NSAMP=56;MSQ=467.03;AN=16834;AC=58;NS=8438;AC_Hom=4;AC_Het=54;AC_Hemi=0;MAF=0.00343683;HWE=0.00422474;NFAM=54	.
2	226855410	226855457	2	226855591	226855638	166228	679.58	+	-	BND	LOW	166228_1	N	N[2:226855616[	166228_2	N	]2:226855434]N	SVTYPE=BND;POS=226855434;STRANDS=+-:23;CIPOS=-24,23;CIEND=-24,23;CIPOS95=0,0;CIEND95=0,0;MATEID=166228_2;EVENT=166228;SU=23;PE=0;SR=23;ALG=PROD;AF=0.0001782;NSAMP=3;MSQ=225.68;AN=16834;AC=3;NS=8438;AC_Hom=0;AC_Het=3;AC_Hemi=0;MAF=0.000177767;HWE=1;NFAM=3	SVTYPE=BND;POS=226855616;STRANDS=+-:23;CIPOS=-24,23;CIEND=-24,23;CIPOS95=0,0;CIEND95=0,0;MATEID=166228_1;EVENT=166228;SECONDARY;SU=23;PE=0;SR=23;ALG=PROD;AF=0.0001782;NSAMP=3;MSQ=225.68;AN=16834;AC=3;NS=8438;AC_Hom=0;AC_Het=3;AC_Hemi=0;MAF=0.000177767;HWE=1;NFAM=3
2	226873788	226873845	2	226874084	226874141	166229	98.61	+	-	MEI	PASS	166229	N	<DEL:ME:SINE|Alu|AluSx3>	.	.	.	SVTYPE=MEI;POS=226873817;SVLEN=-296;END=226874113;STRANDS=+-:8;CIPOS=-29,28;CIEND=-29,28;CIPOS95=0,0;CIEND95=0,0;SU=8;PE=0;SR=8;ALG=PROD;AF=0.0004158;NSAMP=7;MSQ=10.35;AN=16834;AC=7;NS=8438;AC_Hom=0;AC_Het=7;AC_Hemi=0;MAF=0.00041479;HWE=1;NFAM=7	.
2	226895193	226895250	2	226895339	226895396	166230	65.68	+	-	BND	LOW	166230_1	N	N[2:226895369[	166230_2	N	]2:226895217]N	SVTYPE=BND;POS=226895217;STRANDS=+-:12;CIPOS=-24,33;CIEND=-29,28;CIPOS95=0,0;CIEND95=0,0;MATEID=166230_2;EVENT=166230;SU=12;PE=0;SR=12;ALG=PROD;AF=0.0002971;NSAMP=5;MSQ=7.09;AN=16832;AC=5;NS=8437;AC_Hom=0;AC_Het=5;AC_Hemi=0;MAF=0.000296314;HWE=1;NFAM=5	SVTYPE=BND;POS=226895369;STRANDS=+-:12;CIPOS=-29,28;CIEND=-24,33;CIPOS95=0,0;CIEND95=0,0;MATEID=166230_1;EVENT=166230;SECONDARY;SU=12;PE=0;SR=12;ALG=PROD;AF=0.0002971;NSAMP=5;MSQ=7.09;AN=16832;AC=5;NS=8437;AC_Hom=0;AC_Het=5;AC_Hemi=0;MAF=0.000296314;HWE=1;NFAM=5
2	226903939	226903957	2	226905511	226905520	166231	317.74	+	-	DEL	PASS	166231	N	<DEL>	.	.	.	SVTYPE=DEL;POS=226903947;SVLEN=-1570;END=226905517;STRANDS=+-:14;CIPOS=-8,10;CIEND=-6,3;CIPOS95=0,0;CIEND95=0,0;SU=14;PE=8;SR=6;ALG=PROD;AF=5.94e-05;NSAMP=1;MSQ=317.74;AN=16834;AC=1;NS=8438;AC_Hom=0;AC_Het=1;AC_Hemi=0;MAF=5.92557e-05;HWE=1;NFAM=1	.
2	226914600	226914619	2	226917636	226917651	166232	266.64	+	-	DEL	PASS	166232	N	<DEL>	.	.	.	SVTYPE=DEL;POS=226914609;SVLEN=-3037;END=226917646;STRANDS=+-:14;CIPOS=-9,10;CIEND=-10,5;CIPOS95=0,0;CIEND95=0,0;SU=14;PE=10;SR=4;ALG=PROD;AF=5.94e-05;NSAMP=1;MSQ=266.64;AN=16834;AC=1;NS=8438;AC_Hom=0;AC_Het=1;AC_Hemi=0;MAF=5.92557e-05;HWE=1;NFAM=1	.
2	226955071	226955071	2	226962108	226962108	166233	187048.0	+	-	DEL	PASS	166233	N	<DEL>	.	.	.	SVTYPE=DEL;POS=226955071;SVLEN=-7037;END=226962108;STRANDS=+-:7785;CIPOS=0,0;CIEND=0,0;CIPOS95=0,0;CIEND95=0,0;SU=7785;PE=4759;SR=3026;ALG=PROD;AF=0.02756;NSAMP=451;MSQ=413.56;AN=16834;AC=464;NS=8438;AC_Hom=26;AC_Het=439;AC_Hemi=0;MAF=0.0275539;HWE=0.013187;NFAM=443	.
2	226966452	226966469	8	3377553	3377570	35301	3398.99	+	+	BND	LOW	35301_1	N	N]8:3377562]	35301_2	N	N]2:226966461]	SVTYPE=BND;POS=226966461;STRANDS=++:29;CIPOS=-9,8;CIEND=-9,8;CIPOS95=0,0;CIEND95=0,0;MATEID=35301_2;EVENT=35301;SU=29;PE=0;SR=29;ALG=PROD;AF=0.008792;NSAMP=148;MSQ=21.86;AN=16834;AC=148;NS=8438;AC_Hom=0;AC_Het=148;AC_Hemi=0;MAF=0.00876985;HWE=1;NFAM=148	SVTYPE=BND;POS=3377562;STRANDS=++:29;CIPOS=-9,8;CIEND=-9,8;CIPOS95=0,0;CIEND95=0,0;MATEID=35301_1;EVENT=35301;SECONDARY;SU=29;PE=0;SR=29;ALG=PROD;AF=0.008792;NSAMP=148;MSQ=21.86;AN=16834;AC=148;NS=8438;AC_Hom=0;AC_Het=148;AC_Hemi=0;MAF=0.00876985;HWE=1;NFAM=148
2	226978671	226978732	2	226978828	226978849	305471	155.94	+	+	INV	LOW	305471	N	<INV>	.	.	.	SVTYPE=INV;POS=226978681;SVLEN=159;END=226978840;STRANDS=++:3,--:4;IMPRECISE;CIPOS=-10,51;CIEND=-12,9;CIPOS95=0,41;CIEND95=-12,0;SU=7;PE=7;SR=0;ALG=PROD;AF=5.94e-05;NSAMP=1;MSQ=155.86;AN=16834;AC=1;NS=8438;AC_Hom=0;AC_Het=1;AC_Hemi=0;MAF=5.92557e-05;HWE=1;NFAM=1	.
2	226978701	226978718	X	144004541	144004558	37142	575.66	-	+	BND	LOW	37142_1	N	]X:144004550]N	37142_2	N	N[2:226978711[	SVTYPE=BND;POS=226978711;STRANDS=-+:4;CIPOS=-9,8;CIEND=-9,8;CIPOS95=0,0;CIEND95=0,0;MATEID=37142_2;EVENT=37142;SU=4;PE=0;SR=4;ALG=PROD;AF=0.00202;NSAMP=34;MSQ=15.37;AN=16834;AC=34;NS=8438;AC_Hom=0;AC_Het=34;AC_Hemi=0;MAF=0.0020147;HWE=1;NFAM=34	SVTYPE=BND;POS=144004550;STRANDS=-+:4;CIPOS=-9,8;CIEND=-9,8;CIPOS95=0,0;CIEND95=0,0;MATEID=37142_1;EVENT=37142;SECONDARY;SU=4;PE=0;SR=4;ALG=PROD;AF=0.00202;NSAMP=34;MSQ=15.37;AN=16834;AC=34;NS=8438;AC_Hom=0;AC_Het=34;AC_Hemi=0;MAF=0.0020147;HWE=1;NFAM=34
2	226978724	226979165	19	21202493	21203013	30694	892.82	+	+	BND	LOW	30694_1	N	N]19:21202503]	30694_2	N	N]2:226978734]	SVTYPE=BND;POS=226978734;STRANDS=++:4;IMPRECISE;CIPOS=-10,431;CIEND=-10,510;CIPOS95=-1,136;CIEND95=-1,162;MATEID=30694_2;EVENT=30694;SU=4;PE=4;SR=0;ALG=PROD;AF=0.002257;NSAMP=38;MSQ=22.12;AN=16834;AC=38;NS=8438;AC_Hom=0;AC_Het=38;AC_Hemi=0;MAF=0.00225172;HWE=1;NFAM=38	SVTYPE=BND;POS=21202503;STRANDS=++:4;IMPRECISE;CIPOS=-10,510;CIEND=-10,431;CIPOS95=-1,162;CIEND95=-1,136;MATEID=30694_1;EVENT=30694;SECONDARY;SU=4;PE=4;SR=0;ALG=PROD;AF=0.002257;NSAMP=38;MSQ=22.12;AN=16834;AC=38;NS=8438;AC_Hom=0;AC_Het=38;AC_Hemi=0;MAF=0.00225172;HWE=1;NFAM=38
2	226983072	226983092	2	226987269	226987277	166234	284.61	+	-	DEL	PASS	166234	N	<DEL>	.	.	.	SVTYPE=DEL;POS=226983082;SVLEN=-4193;END=226987275;STRANDS=+-:13;CIPOS=-10,10;CIEND=-6,2;CIPOS95=0,0;CIEND95=0,0;SU=13;PE=7;SR=6;ALG=PROD;AF=5.94e-05;NSAMP=1;MSQ=284.61;AN=16834;AC=1;NS=8438;AC_Hom=0;AC_Het=1;AC_Hemi=0;MAF=5.92557e-05;HWE=1;NFAM=1	.
2	226993461	226993481	2	226993533	226993553	166235	299.76	+	-	DEL	PASS	166235	N	<DEL>	.	.	.	SVTYPE=DEL;POS=226993471;SVLEN=-72;END=226993543;STRANDS=+-:8;CIPOS=-10,10;CIEND=-10,10;CIPOS95=0,0;CIEND95=0,0;SU=8;PE=0;SR=8;ALG=PROD;AF=5.94e-05;NSAMP=1;MSQ=299.7;AN=16834;AC=1;NS=8438;AC_Hom=0;AC_Het=1;AC_Hemi=0;MAF=5.92557e-05;HWE=1;NFAM=1	.
2	226995893	226995897	2	227001643	227001646	272135	5752.95	-	+	BND	LOW	272135_1	N	]2:227001645]N	272135_2	N	N[2:226995897[	SVTYPE=BND;POS=226995897;STRANDS=-+:540;CIPOS=-3,1;CIEND=-2,1;CIPOS95=0,0;CIEND95=0,0;MATEID=272135_2;EVENT=272135;SU=540;PE=307;SR=233;ALG=PROD;AF=0.002554;NSAMP=29;MSQ=198.36;AN=16834;AC=43;NS=8438;AC_Hom=28;AC_Het=15;AC_Hemi=0;MAF=0.002548;HWE=2.14074e-34;NFAM=28	SVTYPE=BND;POS=227001645;STRANDS=-+:540;CIPOS=-2,1;CIEND=-3,1;CIPOS95=0,0;CIEND95=0,0;MATEID=272135_1;EVENT=272135;SECONDARY;SU=540;PE=307;SR=233;ALG=PROD;AF=0.002554;NSAMP=29;MSQ=198.36;AN=16834;AC=43;NS=8438;AC_Hom=28;AC_Het=15;AC_Hemi=0;MAF=0.002548;HWE=2.14074e-34;NFAM=28
2	226996264	226996267	2	227001658	227001660	166236	10214.2	+	-	BND	PASS	166236_1	N	N[2:227001661[	166236_2	N	]2:226996266]N	SVTYPE=BND;POS=226996266;STRANDS=+-:547;CIPOS=-2,1;CIEND=-2,0;CIPOS95=0,0;CIEND95=0,0;MATEID=166236_2;EVENT=166236;SU=547;PE=314;SR=233;ALG=PROD;AF=0.001663;NSAMP=28;MSQ=364.73;AN=16834;AC=28;NS=8438;AC_Hom=0;AC_Het=28;AC_Hemi=0;MAF=0.00165916;HWE=1;NFAM=27	SVTYPE=BND;POS=227001661;STRANDS=+-:547;CIPOS=-2,0;CIEND=-2,1;CIPOS95=0,0;CIEND95=0,0;MATEID=166236_1;EVENT=166236;SECONDARY;SU=547;PE=314;SR=233;ALG=PROD;AF=0.001663;NSAMP=28;MSQ=364.73;AN=16834;AC=28;NS=8438;AC_Hom=0;AC_Het=28;AC_Hemi=0;MAF=0.00165916;HWE=1;NFAM=27
2	227000502	227000509	2	227001484	227001491	166237	425.63	+	-	DEL	PASS	166237	N	<DEL>	.	.	.	SVTYPE=DEL;POS=227000506;SVLEN=-983;END=227001489;STRANDS=+-:20;CIPOS=-4,3;CIEND=-5,2;CIPOS95=0,0;CIEND95=0,0;SU=20;PE=12;SR=8;ALG=PROD;AF=5.94e-05;NSAMP=1;MSQ=425.63;AN=16834;AC=1;NS=8438;AC_Hom=0;AC_Het=1;AC_Hemi=0;MAF=5.92557e-05;HWE=1;NFAM=1	.
2	227001142	227001142	2	227001316	227001316	166238	159672.0	+	-	DEL	PASS	166238	N	<DEL>	.	.	.	SVTYPE=DEL;POS=227001142;SVLEN=-174;END=227001316;STRANDS=+-:5009;CIPOS=0,0;CIEND=0,0;CIPOS95=0,0;CIEND95=0,0;SU=5009;PE=108;SR=4901;ALG=PROD;AF=0.04301;NSAMP=701;MSQ=227.76;AN=16834;AC=724;NS=8438;AC_Hom=46;AC_Het=678;AC_Hemi=0;MAF=0.0429012;HWE=0.061328;NFAM=694	.
2	227001803	227001821	2	227002402	227002422	166239	65.75	+	-	DEL	PASS	166239	N	<DEL>	.	.	.	SVTYPE=DEL;POS=227001811;SVLEN=-601;END=227002412;STRANDS=+-:7;IMPRECISE;CIPOS=-8,10;CIEND=-10,10;CIPOS95=-1,1;CIEND95=-1,0;SU=7;PE=4;SR=3;ALG=PROD;AF=5.94e-05;NSAMP=1;MSQ=65.75;AN=16834;AC=1;NS=8438;AC_Hom=0;AC_Het=1;AC_Hemi=0;MAF=5.92557e-05;HWE=1;NFAM=1	.
2	227008394	227008641	6	83435830	83436319	34274	414.41	-	-	BND	LOW	34274_1	N	[6:83436292[N	34274_2	N	[2:227008612[N	SVTYPE=BND;POS=227008612;STRANDS=--:8;IMPRECISE;CIPOS=-217,30;CIEND=-461,28;CIPOS95=-72,30;CIEND95=-135,28;MATEID=34274_2;EVENT=34274;SU=8;PE=8;SR=0;ALG=PROD;AF=0.00101;NSAMP=17;MSQ=23;AN=16834;AC=17;NS=8438;AC_Hom=0;AC_Het=17;AC_Hemi=0;MAF=0.00100735;HWE=1;NFAM=17	SVTYPE=BND;POS=83436292;STRANDS=--:8;IMPRECISE;CIPOS=-461,28;CIEND=-217,30;CIPOS95=-135,28;CIEND95=-72,30;MATEID=34274_1;EVENT=34274;SECONDARY;SU=8;PE=8;SR=0;ALG=PROD;AF=0.00101;NSAMP=17;MSQ=23;AN=16834;AC=17;NS=8438;AC_Hom=0;AC_Het=17;AC_Hemi=0;MAF=0.00100735;HWE=1;NFAM=17
2	227008435	227008967	6	83436370	83436929	34275	1152.47	+	+	BND	LOW	34275_1	N	N]6:83436421]	34275_2	N	N]2:227008485]	SVTYPE=BND;POS=227008485;STRANDS=++:14;IMPRECISE;CIPOS=-50,482;CIEND=-51,508;CIPOS95=-50,200;CIEND95=-51,146;MATEID=34275_2;EVENT=34275;SU=14;PE=14;SR=0;ALG=SUM;AF=0.002614;NSAMP=44;MSQ=25.54;AN=16834;AC=44;NS=8438;AC_Hom=0;AC_Het=44;AC_Hemi=0;MAF=0.00260725;HWE=1;NFAM=44	SVTYPE=BND;POS=83436421;STRANDS=++:14;IMPRECISE;CIPOS=-51,508;CIEND=-50,482;CIPOS95=-51,146;CIEND95=-50,200;MATEID=34275_1;EVENT=34275;SECONDARY;SU=14;PE=14;SR=0;ALG=SUM;AF=0.002614;NSAMP=44;MSQ=25.54;AN=16834;AC=44;NS=8438;AC_Hom=0;AC_Het=44;AC_Hemi=0;MAF=0.00260725;HWE=1;NFAM=44
2	227008648	227008665	17	62104028	62104045	30153	538.36	+	-	BND	LOW	30153_1	N	N[17:62104038[	30153_2	N	]2:227008657]N	SVTYPE=BND;POS=227008657;STRANDS=+-:4;CIPOS=-9,8;CIEND=-9,8;CIPOS95=0,0;CIEND95=0,0;MATEID=30153_2;EVENT=30153;SU=4;PE=0;SR=4;ALG=PROD;AF=0.00196;NSAMP=33;MSQ=14.7;AN=16834;AC=33;NS=8438;AC_Hom=0;AC_Het=33;AC_Hemi=0;MAF=0.00195544;HWE=1;NFAM=33	SVTYPE=BND;POS=62104038;STRANDS=+-:4;CIPOS=-9,8;CIEND=-9,8;CIPOS95=0,0;CIEND95=0,0;MATEID=30153_1;EVENT=30153;SECONDARY;SU=4;PE=0;SR=4;ALG=PROD;AF=0.00196;NSAMP=33;MSQ=14.7;AN=16834;AC=33;NS=8438;AC_Hom=0;AC_Het=33;AC_Hemi=0;MAF=0.00195544;HWE=1;NFAM=33
2	227017573	227017573	2	227017806	227017806	166240	4.86782e+06	+	-	MEI	PASS	166240	N	<DEL:ME:SINE|Alu|AluYa5>	.	.	.	SVTYPE=MEI;POS=227017573;SVLEN=-233;END=227017806;STRANDS=+-:98154;CIPOS=0,0;CIEND=0,0;CIPOS95=0,0;CIEND95=0,0;SU=98154;PE=6531;SR=91623;ALG=PROD;AF=0.6476;NSAMP=7177;MSQ=676.56;AN=16834;AC=10902;NS=8438;AC_Hom=7464;AC_Het=3464;AC_Hemi=0;MAF=0.352453;HWE=3.74156e-20;NFAM=6367	.
2	227025733	227025738	2	227096515	227096520	272136	288.54	-	+	DUP	PASS	272136	N	<DUP>	.	.	.	SVTYPE=DUP;POS=227025737;SVLEN=70781;END=227096518;STRANDS=-+:27;CIPOS=-4,1;CIEND=-3,2;CIPOS95=0,0;CIEND95=0,0;SU=27;PE=16;SR=11;ALG=PROD;AF=5.94e-05;NSAMP=1;MSQ=287.77;AN=16834;AC=1;NS=8438;AC_Hom=0;AC_Het=1;AC_Hemi=0;MAF=5.92557e-05;HWE=1;NFAM=1	.
2	227039236	227039548	17	25540334	25540930	30013	472.6	-	+	BND	LOW	30013_1	N	]17:25540383]N	30013_2	N	N[2:227039499[	SVTYPE=BND;POS=227039499;STRANDS=-+:4;IMPRECISE;CIPOS=-262,50;CIEND=-49,547;CIPOS95=-94,50;CIEND95=-49,185;MATEID=30013_2;EVENT=30013;SU=4;PE=4;SR=0;ALG=PROD;AF=0.001366;NSAMP=23;MSQ=18.29;AN=16834;AC=23;NS=8438;AC_Hom=0;AC_Het=23;AC_Hemi=0;MAF=0.00136288;HWE=1;NFAM=23	SVTYPE=BND;POS=25540383;STRANDS=-+:4;IMPRECISE;CIPOS=-49,547;CIEND=-262,50;CIPOS95=-49,185;CIEND95=-94,50;MATEID=30013_1;EVENT=30013;SECONDARY;SU=4;PE=4;SR=0;ALG=PROD;AF=0.001366;NSAMP=23;MSQ=18.29;AN=16834;AC=23;NS=8438;AC_Hom=0;AC_Het=23;AC_Hemi=0;MAF=0.00136288;HWE=1;NFAM=23
2	227039464	227039484	17	25539036	25539048	30010	95.88	+	-	BND	LOW	30010_1	N	N[17:25539046[	30010_2	N	]2:227039474]N	SVTYPE=BND;POS=227039474;STRANDS=+-:8;CIPOS=-10,10;CIEND=-9,3;CIPOS95=0,0;CIEND95=0,0;MATEID=30010_2;EVENT=30010;SU=8;PE=4;SR=4;ALG=PROD;AF=5.94e-05;NSAMP=1;MSQ=95.87;AN=16834;AC=1;NS=8438;AC_Hom=0;AC_Het=1;AC_Hemi=0;MAF=5.92557e-05;HWE=1;NFAM=1	SVTYPE=BND;POS=25539046;STRANDS=+-:8;CIPOS=-9,3;CIEND=-10,10;CIPOS95=0,0;CIEND95=0,0;MATEID=30010_1;EVENT=30010;SECONDARY;SU=8;PE=4;SR=4;ALG=PROD;AF=5.94e-05;NSAMP=1;MSQ=95.87;AN=16834;AC=1;NS=8438;AC_Hom=0;AC_Het=1;AC_Hemi=0;MAF=5.92557e-05;HWE=1;NFAM=1
2	227054860	227054865	2	227055153	227055159	166241	424.51	+	-	DEL	PASS	166241	N	<DEL>	.	.	.	SVTYPE=DEL;POS=227054863;SVLEN=-294;END=227055157;STRANDS=+-:15;CIPOS=-3,2;CIEND=-4,2;CIPOS95=0,0;CIEND95=0,0;SU=15;PE=4;SR=11;ALG=PROD;AF=5.94e-05;NSAMP=1;MSQ=422.63;AN=16834;AC=1;NS=8438;AC_Hom=0;AC_Het=1;AC_Hemi=0;MAF=5.92557e-05;HWE=1;NFAM=1	.
2	227062596	227062610	2	227062662	227062674	166242	1996.22	+	-	BND	LOW	166242_1	N	N[2:227062668[	166242_2	N	]2:227062604]N	SVTYPE=BND;POS=227062604;STRANDS=+-:72;CIPOS=-8,6;CIEND=-5,7;CIPOS95=0,0;CIEND95=0,0;MATEID=166242_2;EVENT=166242;SU=72;PE=2;SR=70;ALG=PROD;AF=0.0006534;NSAMP=11;MSQ=181.46;AN=16834;AC=11;NS=8438;AC_Hom=0;AC_Het=11;AC_Hemi=0;MAF=0.000651813;HWE=1;NFAM=11	SVTYPE=BND;POS=227062668;STRANDS=+-:72;CIPOS=-5,7;CIEND=-8,6;CIPOS95=0,0;CIEND95=0,0;MATEID=166242_1;EVENT=166242;SECONDARY;SU=72;PE=2;SR=70;ALG=PROD;AF=0.0006534;NSAMP=11;MSQ=181.46;AN=16834;AC=11;NS=8438;AC_Hom=0;AC_Het=11;AC_Hemi=0;MAF=0.000651813;HWE=1;NFAM=11
2	227084344	227084361	2	227086641	227086647	166243	482.68	+	-	DEL	PASS	166243	N	<DEL>	.	.	.	SVTYPE=DEL;POS=227084351;SVLEN=-2294;END=227086645;STRANDS=+-:20;CIPOS=-7,10;CIEND=-4,2;CIPOS95=0,0;CIEND95=0,0;SU=20;PE=13;SR=7;ALG=PROD;AF=5.94e-05;NSAMP=1;MSQ=482.68;AN=16834;AC=1;NS=8438;AC_Hom=0;AC_Het=1;AC_Hemi=0;MAF=5.92557e-05;HWE=1;NFAM=1	.
2	227089260	227089268	2	227089818	227089825	166244	3469.78	+	-	BND	PASS	166244_1	N	N[2:227089824[	166244_2	N	]2:227089264]N	SVTYPE=BND;POS=227089264;STRANDS=+-:172;CIPOS=-4,4;CIEND=-5,2;CIPOS95=0,0;CIEND95=0,0;MATEID=166244_2;EVENT=166244;SU=172;PE=95;SR=77;ALG=PROD;AF=0.0006534;NSAMP=11;MSQ=315.43;AN=16834;AC=11;NS=8438;AC_Hom=0;AC_Het=11;AC_Hemi=0;MAF=0.000651813;HWE=1;NFAM=10	SVTYPE=BND;POS=227089824;STRANDS=+-:172;CIPOS=-5,2;CIEND=-4,4;CIPOS95=0,0;CIEND95=0,0;MATEID=166244_1;EVENT=166244;SECONDARY;SU=172;PE=95;SR=77;ALG=PROD;AF=0.0006534;NSAMP=11;MSQ=315.43;AN=16834;AC=11;NS=8438;AC_Hom=0;AC_Het=11;AC_Hemi=0;MAF=0.000651813;HWE=1;NFAM=10
2	227093430	227093450	2	227171303	227171319	272137	107.78	-	+	DUP	PASS	272137	N	<DUP>	.	.	.	SVTYPE=DUP;POS=227093440;SVLEN=77870;END=227171310;STRANDS=-+:11;IMPRECISE;CIPOS=-10,10;CIEND=-7,9;CIPOS95=-1,0;CIEND95=-1,1;SU=11;PE=8;SR=3;ALG=PROD;AF=5.94e-05;NSAMP=1;MSQ=106.25;AN=16834;AC=1;NS=8438;AC_Hom=0;AC_Het=1;AC_Hemi=0;MAF=5.92557e-05;HWE=1;NFAM=1	.
2	227095676	227095680	2	227153184	227153188	305472	356.56	-	-	BND	PASS	305472_1	N	[2:227153188[N	305472_2	N	[2:227095680[N	SVTYPE=BND;POS=227095680;STRANDS=--:20;CIPOS=-3,1;CIEND=-3,1;CIPOS95=0,0;CIEND95=0,0;MATEID=305472_2;EVENT=305472;SU=20;PE=9;SR=11;ALG=PROD;AF=5.94e-05;NSAMP=1;MSQ=356.56;AN=16834;AC=1;NS=8438;AC_Hom=0;AC_Het=1;AC_Hemi=0;MAF=5.92557e-05;HWE=1;NFAM=1	SVTYPE=BND;POS=227153188;STRANDS=--:20;CIPOS=-3,1;CIEND=-3,1;CIPOS95=0,0;CIEND95=0,0;MATEID=305472_1;EVENT=305472;SECONDARY;SU=20;PE=9;SR=11;ALG=PROD;AF=5.94e-05;NSAMP=1;MSQ=356.56;AN=16834;AC=1;NS=8438;AC_Hom=0;AC_Het=1;AC_Hemi=0;MAF=5.92557e-05;HWE=1;NFAM=1
2	227099834	227099849	2	227117687	227117702	305473	275.59	+	+	BND	PASS	305473_1	N	N]2:227117692]	305473_2	N	N]2:227099839]	SVTYPE=BND;POS=227099839;STRANDS=++:15;IMPRECISE;CIPOS=-5,10;CIEND=-5,10;CIPOS95=-1,1;CIEND95=-1,1;MATEID=305473_2;EVENT=305473;SU=15;PE=13;SR=2;ALG=PROD;AF=5.94e-05;NSAMP=1;MSQ=275.59;AN=16834;AC=1;NS=8438;AC_Hom=0;AC_Het=1;AC_Hemi=0;MAF=5.92557e-05;HWE=1;NFAM=1	SVTYPE=BND;POS=227117692;STRANDS=++:15;IMPRECISE;CIPOS=-5,10;CIEND=-5,10;CIPOS95=-1,1;CIEND95=-1,1;MATEID=305473_1;EVENT=305473;SECONDARY;SU=15;PE=13;SR=2;ALG=PROD;AF=5.94e-05;NSAMP=1;MSQ=275.59;AN=16834;AC=1;NS=8438;AC_Hom=0;AC_Het=1;AC_Hemi=0;MAF=5.92557e-05;HWE=1;NFAM=1
2	227111184	227111193	2	227115492	227115512	166245	254.61	+	-	BND	PASS	166245_1	N	N[2:227115503[	166245_2	N	]2:227111189]N	SVTYPE=BND;POS=227111189;STRANDS=+-:14;CIPOS=-5,4;CIEND=-10,10;CIPOS95=0,0;CIEND95=0,0;MATEID=166245_2;EVENT=166245;SU=14;PE=8;SR=6;ALG=PROD;AF=5.94e-05;NSAMP=1;MSQ=254.61;AN=16834;AC=1;NS=8438;AC_Hom=0;AC_Het=1;AC_Hemi=0;MAF=5.92557e-05;HWE=1;NFAM=1	SVTYPE=BND;POS=227115503;STRANDS=+-:14;CIPOS=-10,10;CIEND=-5,4;CIPOS95=0,0;CIEND95=0,0;MATEID=166245_1;EVENT=166245;SECONDARY;SU=14;PE=8;SR=6;ALG=PROD;AF=5.94e-05;NSAMP=1;MSQ=254.61;AN=16834;AC=1;NS=8438;AC_Hom=0;AC_Het=1;AC_Hemi=0;MAF=5.92557e-05;HWE=1;NFAM=1
2	227111212	227111222	2	227115766	227115776	272138	147.71	-	+	BND	LOW	272138_1	N	]2:227115771]N	272138_2	N	N[2:227111219[	SVTYPE=BND;POS=227111219;STRANDS=-+:14;CIPOS=-6,4;CIEND=-5,5;CIPOS95=0,0;CIEND95=0,0;MATEID=272138_2;EVENT=272138;SU=14;PE=8;SR=6;ALG=PROD;AF=5.94e-05;NSAMP=1;MSQ=146.56;AN=16834;AC=1;NS=8438;AC_Hom=0;AC_Het=1;AC_Hemi=0;MAF=5.92557e-05;HWE=1;NFAM=1	SVTYPE=BND;POS=227115771;STRANDS=-+:14;CIPOS=-5,5;CIEND=-6,4;CIPOS95=0,0;CIEND95=0,0;MATEID=272138_1;EVENT=272138;SECONDARY;SU=14;PE=8;SR=6;ALG=PROD;AF=5.94e-05;NSAMP=1;MSQ=146.56;AN=16834;AC=1;NS=8438;AC_Hom=0;AC_Het=1;AC_Hemi=0;MAF=5.92557e-05;HWE=1;NFAM=1
2	227114425	227114733	12	98008291	98008488	28136	104.67	-	-	BND	LOW	28136_1	N	[12:98008459[N	28136_2	N	[2:227114704[N	SVTYPE=BND;POS=227114704;STRANDS=--:5;IMPRECISE;CIPOS=-278,30;CIEND=-167,30;CIPOS95=-140,30;CIEND95=-62,30;MATEID=28136_2;EVENT=28136;SU=5;PE=5;SR=0;ALG=PROD;AF=0.0004158;NSAMP=7;MSQ=13.2;AN=16834;AC=7;NS=8438;AC_Hom=0;AC_Het=7;AC_Hemi=0;MAF=0.00041479;HWE=1;NFAM=7	SVTYPE=BND;POS=98008459;STRANDS=--:5;IMPRECISE;CIPOS=-167,30;CIEND=-278,30;CIPOS95=-62,30;CIEND95=-140,30;MATEID=28136_1;EVENT=28136;SECONDARY;SU=5;PE=5;SR=0;ALG=PROD;AF=0.0004158;NSAMP=7;MSQ=13.2;AN=16834;AC=7;NS=8438;AC_Hom=0;AC_Het=7;AC_Hemi=0;MAF=0.00041479;HWE=1;NFAM=7
2	227114827	227115239	12	98008401	98008695	28133	1902.03	+	+	BND	LOW	28133_1	N	N]12:98008452]	28133_2	N	N]2:227114836]	SVTYPE=BND;POS=227114836;STRANDS=++:215;IMPRECISE;CIPOS=-9,403;CIEND=-51,243;CIPOS95=-9,50;CIEND95=-5,5;MATEID=28133_2;EVENT=28133;SU=215;PE=215;SR=0;ALG=PROD;AF=0.004039;NSAMP=68;MSQ=26.86;AN=16834;AC=68;NS=8438;AC_Hom=0;AC_Het=68;AC_Hemi=0;MAF=0.00402939;HWE=1;NFAM=68	SVTYPE=BND;POS=98008452;STRANDS=++:215;IMPRECISE;CIPOS=-51,243;CIEND=-9,403;CIPOS95=-5,5;CIEND95=-9,50;MATEID=28133_1;EVENT=28133;SECONDARY;SU=215;PE=215;SR=0;ALG=PROD;AF=0.004039;NSAMP=68;MSQ=26.86;AN=16834;AC=68;NS=8438;AC_Hom=0;AC_Het=68;AC_Hemi=0;MAF=0.00402939;HWE=1;NFAM=68
2	227135287	227135298	2	227135391	227135406	272139	401.61	-	+	DUP	PASS	272139	N	<DUP>	.	.	.	SVTYPE=DUP;POS=227135288;SVLEN=112;END=227135400;STRANDS=-+:5;IMPRECISE;CIPOS=-1,10;CIEND=-9,6;CIPOS95=0,1;CIEND95=-1,0;SU=5;PE=0;SR=5;ALG=PROD;AF=0.000297;NSAMP=5;MSQ=78.3;AN=16834;AC=5;NS=8438;AC_Hom=0;AC_Het=5;AC_Hemi=0;MAF=0.000296279;HWE=1;NFAM=5	.
2	227165426	227165426	2	227171169	227171169	166246	1.49451e+06	+	-	DEL	PASS	166246	N	<DEL>	.	.	.	SVTYPE=DEL;POS=227165426;SVLEN=-5743;END=227171169;STRANDS=+-:59819;CIPOS=0,0;CIEND=0,0;CIPOS95=0,0;CIEND95=0,0;SU=59819;PE=34246;SR=25573;ALG=PROD;AF=0.2067;NSAMP=3072;MSQ=484.97;AN=16834;AC=3480;NS=8438;AC_Hom=820;AC_Het=2670;AC_Hemi=0;MAF=0.206803;HWE=0.00127904;NFAM=2632	.
2	227182754	227182811	10	61467004	61467061	26836	288.46	+	-	BND	LOW	26836_1	N	N[10:61467034[	26836_2	N	]2:227182783]N	SVTYPE=BND;POS=227182783;STRANDS=+-:12;CIPOS=-29,28;CIEND=-29,28;CIPOS95=0,0;CIEND95=0,0;MATEID=26836_2;EVENT=26836;SU=12;PE=0;SR=12;ALG=PROD;AF=0.0006534;NSAMP=11;MSQ=17.34;AN=16834;AC=11;NS=8438;AC_Hom=0;AC_Het=11;AC_Hemi=0;MAF=0.000651813;HWE=1;NFAM=11	SVTYPE=BND;POS=61467034;STRANDS=+-:12;CIPOS=-29,28;CIEND=-29,28;CIPOS95=0,0;CIEND95=0,0;MATEID=26836_1;EVENT=26836;SECONDARY;SU=12;PE=0;SR=12;ALG=PROD;AF=0.0006534;NSAMP=11;MSQ=17.34;AN=16834;AC=11;NS=8438;AC_Hom=0;AC_Het=11;AC_Hemi=0;MAF=0.000651813;HWE=1;NFAM=11
2	227213387	227213438	2	227232754	227232814	166247	827.19	+	-	BND	LOW	166247_1	N	N[2:227232785[	166247_2	N	]2:227213412]N	SVTYPE=BND;POS=227213412;STRANDS=+-:28;CIPOS=-25,26;CIEND=-30,30;CIPOS95=0,0;CIEND95=0,0;MATEID=166247_2;EVENT=166247;SU=28;PE=17;SR=11;ALG=PROD;AF=0.000297;NSAMP=5;MSQ=163.64;AN=16834;AC=5;NS=8438;AC_Hom=0;AC_Het=5;AC_Hemi=0;MAF=0.000296279;HWE=1;NFAM=5	SVTYPE=BND;POS=227232785;STRANDS=+-:28;CIPOS=-30,30;CIEND=-25,26;CIPOS95=0,0;CIEND95=0,0;MATEID=166247_1;EVENT=166247;SECONDARY;SU=28;PE=17;SR=11;ALG=PROD;AF=0.000297;NSAMP=5;MSQ=163.64;AN=16834;AC=5;NS=8438;AC_Hom=0;AC_Het=5;AC_Hemi=0;MAF=0.000296279;HWE=1;NFAM=5
2	227221621	227221628	2	227222830	227222850	166248	431.71	+	-	DEL	PASS	166248	N	<DEL>	.	.	.	SVTYPE=DEL;POS=227221625;SVLEN=-1215;END=227222840;STRANDS=+-:17;CIPOS=-4,3;CIEND=-10,10;CIPOS95=0,0;CIEND95=0,0;SU=17;PE=9;SR=8;ALG=PROD;AF=5.94e-05;NSAMP=1;MSQ=431.71;AN=16834;AC=1;NS=8438;AC_Hom=0;AC_Het=1;AC_Hemi=0;MAF=5.92557e-05;HWE=1;NFAM=1	.
2	227228603	227228615	X	585829	585841	36503	1475.61	+	+	BND	LOW	36503_1	N	N]X:585835]	36503_2	N	N]2:227228609]	SVTYPE=BND;POS=227228609;STRANDS=++:62;CIPOS=-6,6;CIEND=-6,6;CIPOS95=0,0;CIEND95=0,0;MATEID=36503_2;EVENT=36503;SU=62;PE=0;SR=62;ALG=PROD;AF=0.002792;NSAMP=47;MSQ=30.01;AN=16832;AC=47;NS=8437;AC_Hom=0;AC_Het=47;AC_Hemi=0;MAF=0.00278535;HWE=1;NFAM=47	SVTYPE=BND;POS=585835;STRANDS=++:62;CIPOS=-6,6;CIEND=-6,6;CIPOS95=0,0;CIEND95=0,0;MATEID=36503_1;EVENT=36503;SECONDARY;SU=62;PE=0;SR=62;ALG=PROD;AF=0.002792;NSAMP=47;MSQ=30.01;AN=16832;AC=47;NS=8437;AC_Hom=0;AC_Het=47;AC_Hemi=0;MAF=0.00278535;HWE=1;NFAM=47
2	227233495	227233515	2	227233701	227233721	166249	412.31	+	-	BND	LOW	166249_1	N	N[2:227233712[	166249_2	N	]2:227233505]N	SVTYPE=BND;POS=227233505;STRANDS=+-:12;CIPOS=-10,10;CIEND=-10,10;CIPOS95=0,0;CIEND95=0,0;MATEID=166249_2;EVENT=166249;SU=12;PE=0;SR=12;ALG=PROD;AF=0.000297;NSAMP=5;MSQ=80.27;AN=16834;AC=5;NS=8438;AC_Hom=0;AC_Het=5;AC_Hemi=0;MAF=0.000296279;HWE=1;NFAM=5	SVTYPE=BND;POS=227233712;STRANDS=+-:12;CIPOS=-10,10;CIEND=-10,10;CIPOS95=0,0;CIEND95=0,0;MATEID=166249_1;EVENT=166249;SECONDARY;SU=12;PE=0;SR=12;ALG=PROD;AF=0.000297;NSAMP=5;MSQ=80.27;AN=16834;AC=5;NS=8438;AC_Hom=0;AC_Het=5;AC_Hemi=0;MAF=0.000296279;HWE=1;NFAM=5
2	227275517	227275572	15	34577890	34577947	29150	6.44	+	-	BND	LOW	29150_1	N	N[15:34577920[	29150_2	N	]2:227275546]N	SVTYPE=BND;POS=227275546;STRANDS=+-:12;IMPRECISE;CIPOS=-29,26;CIEND=-29,28;CIPOS95=-1,1;CIEND95=0,0;MATEID=29150_2;EVENT=29150;SU=12;PE=0;SR=12;ALG=PROD;AF=5.94e-05;NSAMP=1;MSQ=4.73;AN=16834;AC=1;NS=8438;AC_Hom=0;AC_Het=1;AC_Hemi=0;MAF=5.92557e-05;HWE=1;NFAM=1	SVTYPE=BND;POS=34577920;STRANDS=+-:12;IMPRECISE;CIPOS=-29,28;CIEND=-29,26;CIPOS95=0,0;CIEND95=-1,1;MATEID=29150_1;EVENT=29150;SECONDARY;SU=12;PE=0;SR=12;ALG=PROD;AF=5.94e-05;NSAMP=1;MSQ=4.73;AN=16834;AC=1;NS=8438;AC_Hom=0;AC_Het=1;AC_Hemi=0;MAF=5.92557e-05;HWE=1;NFAM=1
2	227277780	227277800	6	138457994	138458006	34512	50.59	-	-	BND	LOW	34512_1	N	[6:138458005[N	34512_2	N	[2:227277791[N	SVTYPE=BND;POS=227277791;STRANDS=--:12;IMPRECISE;CIPOS=-10,10;CIEND=-10,2;CIPOS95=-1,0;CIEND95=-1,0;MATEID=34512_2;EVENT=34512;SU=12;PE=9;SR=3;ALG=PROD;AF=5.94e-05;NSAMP=1;MSQ=50.59;AN=16834;AC=1;NS=8438;AC_Hom=0;AC_Het=1;AC_Hemi=0;MAF=5.92557e-05;HWE=1;NFAM=1	SVTYPE=BND;POS=138458005;STRANDS=--:12;IMPRECISE;CIPOS=-10,2;CIEND=-10,10;CIPOS95=-1,0;CIEND95=-1,0;MATEID=34512_1;EVENT=34512;SECONDARY;SU=12;PE=9;SR=3;ALG=PROD;AF=5.94e-05;NSAMP=1;MSQ=50.59;AN=16834;AC=1;NS=8438;AC_Hom=0;AC_Het=1;AC_Hemi=0;MAF=5.92557e-05;HWE=1;NFAM=1
2	227277785	227277797	6	138458507	138458523	34513	245.53	+	+	BND	LOW	34513_1	N	N]6:138458513]	34513_2	N	N]2:227277790]	SVTYPE=BND;POS=227277790;STRANDS=++:18;IMPRECISE;CIPOS=-5,7;CIEND=-6,10;CIPOS95=0,0;CIEND95=0,1;MATEID=34513_2;EVENT=34513;SU=18;PE=14;SR=4;ALG=PROD;AF=5.94e-05;NSAMP=1;MSQ=245.53;AN=16834;AC=1;NS=8438;AC_Hom=0;AC_Het=1;AC_Hemi=0;MAF=5.92557e-05;HWE=1;NFAM=1	SVTYPE=BND;POS=138458513;STRANDS=++:18;IMPRECISE;CIPOS=-6,10;CIEND=-5,7;CIPOS95=0,1;CIEND95=0,0;MATEID=34513_1;EVENT=34513;SECONDARY;SU=18;PE=14;SR=4;ALG=PROD;AF=5.94e-05;NSAMP=1;MSQ=245.53;AN=16834;AC=1;NS=8438;AC_Hom=0;AC_Het=1;AC_Hemi=0;MAF=5.92557e-05;HWE=1;NFAM=1
2	227301255	227301259	2	227329894	227329911	272140	209.09	-	+	DUP	PASS	272140	N	<DUP>	.	.	.	SVTYPE=DUP;POS=227301258;SVLEN=28643;END=227329901;STRANDS=-+:20;CIPOS=-3,1;CIEND=-7,10;CIPOS95=0,0;CIEND95=0,0;SU=20;PE=11;SR=9;ALG=PROD;AF=5.94e-05;NSAMP=1;MSQ=208.56;AN=16834;AC=1;NS=8438;AC_Hom=0;AC_Het=1;AC_Hemi=0;MAF=5.92557e-05;HWE=1;NFAM=1	.
2	227315290	227315334	20	54845802	54845849	31140	269.71	-	+	BND	PASS	31140_1	N	]20:54845824]N	31140_2	N	N[2:227315315[	SVTYPE=BND;POS=227315315;STRANDS=+-:19,-+:19;IMPRECISE;CIPOS=-24,20;CIEND=-22,25;CIPOS95=-3,3;CIEND95=-2,2;MATEID=31140_2;EVENT=31140;SU=38;PE=20;SR=18;ALG=PROD;AF=5.94e-05;NSAMP=1;MSQ=269.71;AN=16834;AC=1;NS=8438;AC_Hom=0;AC_Het=1;AC_Hemi=0;MAF=5.92557e-05;HWE=1;NFAM=1	SVTYPE=BND;POS=54845824;STRANDS=+-:19,-+:19;IMPRECISE;CIPOS=-22,25;CIEND=-24,20;CIPOS95=-2,2;CIEND95=-3,3;MATEID=31140_1;EVENT=31140;SECONDARY;SU=38;PE=20;SR=18;ALG=PROD;AF=5.94e-05;NSAMP=1;MSQ=269.71;AN=16834;AC=1;NS=8438;AC_Hom=0;AC_Het=1;AC_Hemi=0;MAF=5.92557e-05;HWE=1;NFAM=1
2	227318095	227318112	17	70713219	70713236	30193	39.56	+	+	BND	LOW	30193_1	N	N]17:70713228]	30193_2	N	N]2:227318104]	SVTYPE=BND;POS=227318104;STRANDS=++:4;CIPOS=-9,8;CIEND=-9,8;CIPOS95=0,0;CIEND95=0,0;MATEID=30193_2;EVENT=30193;SU=4;PE=0;SR=4;ALG=PROD;AF=0.0001782;NSAMP=3;MSQ=10.61;AN=16834;AC=3;NS=8438;AC_Hom=0;AC_Het=3;AC_Hemi=0;MAF=0.000177767;HWE=1;NFAM=3	SVTYPE=BND;POS=70713228;STRANDS=++:4;CIPOS=-9,8;CIEND=-9,8;CIPOS95=0,0;CIEND95=0,0;MATEID=30193_1;EVENT=30193;SECONDARY;SU=4;PE=0;SR=4;ALG=PROD;AF=0.0001782;NSAMP=3;MSQ=10.61;AN=16834;AC=3;NS=8438;AC_Hom=0;AC_Het=3;AC_Hemi=0;MAF=0.000177767;HWE=1;NFAM=3
2	227333851	227334243	2	227335791	227336192	272141	2625.88	-	+	BND	LOW	272141_1	N	]2:227335821]N	272141_2	N	N[2:227334232[	SVTYPE=BND;POS=227334232;STRANDS=-+:19;IMPRECISE;CIPOS=-380,12;CIEND=-30,371;CIPOS95=-109,12;CIEND95=-30,87;MATEID=272141_2;EVENT=272141;SU=19;PE=19;SR=0;ALG=PROD;AF=0.006416;NSAMP=103;MSQ=23.19;AN=16834;AC=108;NS=8438;AC_Hom=10;AC_Het=98;AC_Hemi=0;MAF=0.00639962;HWE=2.11616e-05;NFAM=102	SVTYPE=BND;POS=227335821;STRANDS=-+:19;IMPRECISE;CIPOS=-30,371;CIEND=-380,12;CIPOS95=-30,87;CIEND95=-109,12;MATEID=272141_1;EVENT=272141;SECONDARY;SU=19;PE=19;SR=0;ALG=PROD;AF=0.006416;NSAMP=103;MSQ=23.19;AN=16834;AC=108;NS=8438;AC_Hom=10;AC_Het=98;AC_Hemi=0;MAF=0.00639962;HWE=2.11616e-05;NFAM=102
2	227334277	227334392	2	227335215	227335376	166251	152330.0	+	-	DEL	PASS	166251	N	<DEL>	.	.	.	SVTYPE=DEL;POS=227334311;SVLEN=-1036;END=227335347;STRANDS=+-:594;IMPRECISE;CIPOS=-34,81;CIEND=-132,29;CIPOS95=-3,3;CIEND95=-5,5;SU=594;PE=594;SR=0;ALG=PROD;AF=0.1937;NSAMP=3101;MSQ=48.86;AN=16802;AC=3255;NS=8422;AC_Hom=308;AC_Het=2955;AC_Hemi=0;MAF=0.193719;HWE=2.03552e-33;NFAM=2790	.
2	227334500	227334705	2	227335161	227335526	166252	191480.0	+	-	DEL	PASS	166252	N	<DEL>	.	.	.	SVTYPE=DEL;POS=227334550;SVLEN=-926;END=227335476;STRANDS=+-:4;IMPRECISE;CIPOS=-50,155;CIEND=-315,50;CIPOS95=-46,46;CIEND95=-130,50;SU=4;PE=4;SR=0;ALG=PROD;AF=0.2185;NSAMP=3320;MSQ=57.4;RETAINED;AN=16802;AC=3671;NS=8422;AC_Hom=706;AC_Het=2975;AC_Hemi=0;MAF=0.218535;HWE=0.00175804;NFAM=2994	.
2	227342426	227342426	2	227347475	227347475	166255	43009.7	+	-	DEL	PASS	166255	N	<DEL>	.	.	.	SVTYPE=DEL;POS=227342426;SVLEN=-5049;END=227347475;STRANDS=+-:1873;CIPOS=0,0;CIEND=0,0;CIPOS95=0,0;CIEND95=0,0;SU=1873;PE=1039;SR=834;ALG=PROD;AF=0.006178;NSAMP=104;MSQ=408.17;AN=16834;AC=104;NS=8438;AC_Hom=0;AC_Het=105;AC_Hemi=0;MAF=0.00622185;HWE=1;NFAM=81	.
2	227350655	227350715	6	113266813	113266861	34380	408.9	+	-	BND	LOW	34380_1	N	N[6:113266834[	34380_2	N	]2:227350685]N	SVTYPE=BND;POS=227350685;STRANDS=+-:8;IMPRECISE;CIPOS=-30,30;CIEND=-20,28;CIPOS95=-1,1;CIEND95=-1,1;MATEID=34380_2;EVENT=34380;SU=8;PE=6;SR=2;ALG=PROD;AF=0.001723;NSAMP=29;MSQ=11.52;AN=16834;AC=29;NS=8438;AC_Hom=0;AC_Het=29;AC_Hemi=0;MAF=0.00171842;HWE=1;NFAM=29	SVTYPE=BND;POS=113266834;STRANDS=+-:8;IMPRECISE;CIPOS=-20,28;CIEND=-30,30;CIPOS95=-1,1;CIEND95=-1,1;MATEID=34380_1;EVENT=34380;SECONDARY;SU=8;PE=6;SR=2;ALG=PROD;AF=0.001723;NSAMP=29;MSQ=11.52;AN=16834;AC=29;NS=8438;AC_Hom=0;AC_Het=29;AC_Hemi=0;MAF=0.00171842;HWE=1;NFAM=29
2	227350656	227350716	4	178951805	178951865	33117	92327.8	-	-	BND	LOW	33117_1	N	[4:178951836[N	33117_2	N	[2:227350687[N	SVTYPE=BND;POS=227350687;STRANDS=--:9;CIPOS=-30,30;CIEND=-30,30;CIPOS95=0,0;CIEND95=0,0;MATEID=33117_2;EVENT=33117;SU=9;PE=4;SR=5;ALG=PROD;AF=0.2029;NSAMP=2725;MSQ=33.56;AN=16832;AC=3415;NS=8437;AC_Hom=1380;AC_Het=2042;AC_Hemi=0;MAF=0.202797;HWE=0;NFAM=2545	SVTYPE=BND;POS=178951836;STRANDS=--:9;CIPOS=-30,30;CIEND=-30,30;CIPOS95=0,0;CIEND95=0,0;MATEID=33117_1;EVENT=33117;SECONDARY;SU=9;PE=4;SR=5;ALG=PROD;AF=0.2029;NSAMP=2725;MSQ=33.56;AN=16832;AC=3415;NS=8437;AC_Hom=1380;AC_Het=2042;AC_Hemi=0;MAF=0.202797;HWE=0;NFAM=2545
2	227350656	227350716	16	24240552	24240609	29571	74863.0	-	-	BND	LOW	29571_1	N	[16:24240583[N	29571_2	N	[2:227350687[N	SVTYPE=BND;POS=227350687;STRANDS=--:47;CIPOS=-30,30;CIEND=-30,27;CIPOS95=0,0;CIEND95=0,0;MATEID=29571_2;EVENT=29571;SU=47;PE=37;SR=10;ALG=PROD;AF=0.1494;NSAMP=2453;MSQ=30.04;AN=16834;AC=2515;NS=8438;AC_Hom=124;AC_Het=2398;AC_Hemi=0;MAF=0.149443;HWE=2.65622e-33;NFAM=2270	SVTYPE=BND;POS=24240583;STRANDS=--:47;CIPOS=-30,27;CIEND=-30,30;CIPOS95=0,0;CIEND95=0,0;MATEID=29571_1;EVENT=29571;SECONDARY;SU=47;PE=37;SR=10;ALG=PROD;AF=0.1494;NSAMP=2453;MSQ=30.04;AN=16834;AC=2515;NS=8438;AC_Hom=124;AC_Het=2398;AC_Hemi=0;MAF=0.149443;HWE=2.65622e-33;NFAM=2270
2	227350676	227350695	5	83910598	83910614	33497	76627.5	-	+	BND	LOW	33497_1	N	]5:83910604]N	33497_2	N	N[2:227350687[	SVTYPE=BND;POS=227350687;STRANDS=-+:4;IMPRECISE;CIPOS=-10,9;CIEND=-6,10;CIPOS95=-1,1;CIEND95=-1,1;MATEID=33497_2;EVENT=33497;SU=4;PE=2;SR=2;ALG=PROD;AF=0.1651;NSAMP=2460;MSQ=30.73;AN=16832;AC=2779;NS=8437;AC_Hom=638;AC_Het=2145;AC_Hemi=0;MAF=0.164928;HWE=8.63048e-12;NFAM=2303	SVTYPE=BND;POS=83910604;STRANDS=-+:4;IMPRECISE;CIPOS=-6,10;CIEND=-10,9;CIPOS95=-1,1;CIEND95=-1,1;MATEID=33497_1;EVENT=33497;SECONDARY;SU=4;PE=2;SR=2;ALG=PROD;AF=0.1651;NSAMP=2460;MSQ=30.73;AN=16832;AC=2779;NS=8437;AC_Hom=638;AC_Het=2145;AC_Hemi=0;MAF=0.164928;HWE=8.63048e-12;NFAM=2303
2	227350676	227350695	6	113266932	113266943	34381	57623.6	-	+	BND	LOW	34381_1	N	]6:113266935]N	34381_2	N	N[2:227350687[	SVTYPE=BND;POS=227350687;STRANDS=-+:109;CIPOS=-10,9;CIEND=-3,8;CIPOS95=0,0;CIEND95=0,0;MATEID=34381_2;EVENT=34381;SU=109;PE=81;SR=28;ALG=PROD;AF=0.1198;NSAMP=1992;MSQ=28.42;AN=16834;AC=2016;NS=8438;AC_Hom=48;AC_Het=1971;AC_Hemi=0;MAF=0.119637;HWE=2.13772e-31;NFAM=1874	SVTYPE=BND;POS=113266935;STRANDS=-+:109;CIPOS=-3,8;CIEND=-10,9;CIPOS95=0,0;CIEND95=0,0;MATEID=34381_1;EVENT=34381;SECONDARY;SU=109;PE=81;SR=28;ALG=PROD;AF=0.1198;NSAMP=1992;MSQ=28.42;AN=16834;AC=2016;NS=8438;AC_Hom=48;AC_Het=1971;AC_Hemi=0;MAF=0.119637;HWE=2.13772e-31;NFAM=1874
2	227350676	227350695	17	40415032	40415047	30063	88895.5	-	+	BND	LOW	30063_1	N	]17:40415037]N	30063_2	N	N[2:227350687[	SVTYPE=BND;POS=227350687;STRANDS=-+:50;IMPRECISE;CIPOS=-10,9;CIEND=-5,10;CIPOS95=0,0;CIEND95=-1,1;MATEID=30063_2;EVENT=30063;SU=50;PE=39;SR=11;ALG=PROD;AF=0.1827;NSAMP=2691;MSQ=32.67;AN=16832;AC=3075;NS=8437;AC_Hom=768;AC_Het=2314;AC_Hemi=0;MAF=0.182648;HWE=4.21864e-13;NFAM=2491	SVTYPE=BND;POS=40415037;STRANDS=-+:50;IMPRECISE;CIPOS=-5,10;CIEND=-10,9;CIPOS95=-1,1;CIEND95=0,0;MATEID=30063_1;EVENT=30063;SECONDARY;SU=50;PE=39;SR=11;ALG=PROD;AF=0.1827;NSAMP=2691;MSQ=32.67;AN=16832;AC=3075;NS=8437;AC_Hom=768;AC_Het=2314;AC_Hemi=0;MAF=0.182648;HWE=4.21864e-13;NFAM=2491
2	227392550	227392553	2	227393012	227393016	166257	10742.3	+	-	BND	PASS	166257_1	N	N[2:227393016[	166257_2	N	]2:227392552]N	SVTYPE=BND;POS=227392552;STRANDS=+-:404;CIPOS=-2,1;CIEND=-3,1;CIPOS95=0,0;CIEND95=0,0;MATEID=166257_2;EVENT=166257;SU=404;PE=225;SR=179;ALG=PROD;AF=0.001426;NSAMP=24;MSQ=447.6;AN=16834;AC=24;NS=8438;AC_Hom=0;AC_Het=24;AC_Hemi=0;MAF=0.00142214;HWE=1;NFAM=23	SVTYPE=BND;POS=227393016;STRANDS=+-:404;CIPOS=-3,1;CIEND=-2,1;CIPOS95=0,0;CIEND95=0,0;MATEID=166257_1;EVENT=166257;SECONDARY;SU=404;PE=225;SR=179;ALG=PROD;AF=0.001426;NSAMP=24;MSQ=447.6;AN=16834;AC=24;NS=8438;AC_Hom=0;AC_Het=24;AC_Hemi=0;MAF=0.00142214;HWE=1;NFAM=23
2	227396574	227396574	2	227396631	227396631	166258	714594.0	+	-	BND	LOW	166258_1	N	N[2:227396632[	166258_2	N	]2:227396574]N	SVTYPE=BND;POS=227396574;STRANDS=+-:22119;CIPOS=0,0;CIEND=0,0;CIPOS95=0,0;CIEND95=0,0;MATEID=166258_2;EVENT=166258;SU=22119;PE=24;SR=22095;ALG=PROD;AF=0.2076;NSAMP=3026;MSQ=235.58;AN=16834;AC=3494;NS=8438;AC_Hom=940;AC_Het=2561;AC_Hemi=0;MAF=0.207454;HWE=4.99926e-12;NFAM=2652	SVTYPE=BND;POS=227396632;STRANDS=+-:22119;CIPOS=0,0;CIEND=0,0;CIPOS95=0,0;CIEND95=0,0;MATEID=166258_1;EVENT=166258;SECONDARY;SU=22119;PE=24;SR=22095;ALG=PROD;AF=0.2076;NSAMP=3026;MSQ=235.58;AN=16834;AC=3494;NS=8438;AC_Hom=940;AC_Het=2561;AC_Hemi=0;MAF=0.207454;HWE=4.99926e-12;NFAM=2652
2	227396602	227396659	4	166496292	166496349	33059	54187.6	+	+	BND	LOW	33059_1	N	N]4:166496321]	33059_2	N	N]2:227396631]	SVTYPE=BND;POS=227396631;STRANDS=++:4;CIPOS=-29,28;CIEND=-29,28;CIPOS95=0,0;CIEND95=0,0;MATEID=33059_2;EVENT=33059;SU=4;PE=0;SR=4;ALG=PROD;AF=0.1082;NSAMP=1792;MSQ=29.62;AN=16834;AC=1822;NS=8438;AC_Hom=60;AC_Het=1768;AC_Hemi=0;MAF=0.10832;HWE=1.83875e-18;NFAM=1726	SVTYPE=BND;POS=166496321;STRANDS=++:4;CIPOS=-29,28;CIEND=-29,28;CIPOS95=0,0;CIEND95=0,0;MATEID=33059_1;EVENT=33059;SECONDARY;SU=4;PE=0;SR=4;ALG=PROD;AF=0.1082;NSAMP=1792;MSQ=29.62;AN=16834;AC=1822;NS=8438;AC_Hom=60;AC_Het=1768;AC_Hemi=0;MAF=0.10832;HWE=1.83875e-18;NFAM=1726
2	227399076	227399093	2	227399141	227399158	166259	17112.6	+	-	BND	LOW	166259_1	N	N[2:227399151[	166259_2	N	]2:227399085]N	SVTYPE=BND;POS=227399085;STRANDS=+-:42;CIPOS=-9,8;CIEND=-9,8;CIPOS95=0,0;CIEND95=0,0;MATEID=166259_2;EVENT=166259;SU=42;PE=1;SR=41;ALG=PROD;AF=0.01412;NSAMP=200;MSQ=77.61;AN=16292;AC=230;NS=8167;AC_Hom=60;AC_Het=170;AC_Hemi=0;MAF=0.0140811;HWE=6.77682e-31;NFAM=194	SVTYPE=BND;POS=227399151;STRANDS=+-:42;CIPOS=-9,8;CIEND=-9,8;CIPOS95=0,0;CIEND95=0,0;MATEID=166259_1;EVENT=166259;SECONDARY;SU=42;PE=1;SR=41;ALG=PROD;AF=0.01412;NSAMP=200;MSQ=77.61;AN=16292;AC=230;NS=8167;AC_Hom=60;AC_Het=170;AC_Hemi=0;MAF=0.0140811;HWE=6.77682e-31;NFAM=194
2	227399116	227399623	6	160433484	160433841	34592	268.49	+	-	BND	LOW	34592_1	N	N[6:160433812[	34592_2	N	]2:227399137]N	SVTYPE=BND;POS=227399137;STRANDS=+-:9;IMPRECISE;CIPOS=-21,486;CIEND=-327,30;CIPOS95=-21,155;CIEND95=-78,30;MATEID=34592_2;EVENT=34592;SU=9;PE=8;SR=1;ALG=SUM;AF=0.0007128;NSAMP=12;MSQ=18.76;AN=16834;AC=12;NS=8438;AC_Hom=0;AC_Het=12;AC_Hemi=0;MAF=0.000711069;HWE=1;NFAM=12	SVTYPE=BND;POS=160433812;STRANDS=+-:9;IMPRECISE;CIPOS=-327,30;CIEND=-21,486;CIPOS95=-78,30;CIEND95=-21,155;MATEID=34592_1;EVENT=34592;SECONDARY;SU=9;PE=8;SR=1;ALG=SUM;AF=0.0007128;NSAMP=12;MSQ=18.76;AN=16834;AC=12;NS=8438;AC_Hom=0;AC_Het=12;AC_Hemi=0;MAF=0.000711069;HWE=1;NFAM=12
2	227422488	227422505	5	28560410	28560427	33284	49220.8	-	+	BND	LOW	33284_1	N	]5:28560419]N	33284_2	N	N[2:227422498[	SVTYPE=BND;POS=227422498;STRANDS=-+:4;CIPOS=-9,8;CIEND=-9,8;CIPOS95=0,0;CIEND95=0,0;MATEID=33284_2;EVENT=33284;SU=4;PE=0;SR=4;ALG=PROD;AF=0.1115;NSAMP=1867;MSQ=25.67;AN=16834;AC=1877;NS=8438;AC_Hom=20;AC_Het=1863;AC_Hemi=0;MAF=0.111579;HWE=3.20271e-37;NFAM=1619	SVTYPE=BND;POS=28560419;STRANDS=-+:4;CIPOS=-9,8;CIEND=-9,8;CIPOS95=0,0;CIEND95=0,0;MATEID=33284_1;EVENT=33284;SECONDARY;SU=4;PE=0;SR=4;ALG=PROD;AF=0.1115;NSAMP=1867;MSQ=25.67;AN=16834;AC=1877;NS=8438;AC_Hom=20;AC_Het=1863;AC_Hemi=0;MAF=0.111579;HWE=3.20271e-37;NFAM=1619
2	227422511	227422528	8	106129373	106129390	35704	1294.7	+	+	BND	LOW	35704_1	N	N]8:106129382]	35704_2	N	N]2:227422520]	SVTYPE=BND;POS=227422520;STRANDS=++:4;CIPOS=-9,8;CIEND=-9,8;CIPOS95=0,0;CIEND95=0,0;MATEID=35704_2;EVENT=35704;SU=4;PE=0;SR=4;ALG=PROD;AF=0.003921;NSAMP=45;MSQ=28.43;AN=16834;AC=66;NS=8438;AC_Hom=42;AC_Het=24;AC_Hemi=0;MAF=0.00391088;HWE=0;NFAM=44	SVTYPE=BND;POS=106129382;STRANDS=++:4;CIPOS=-9,8;CIEND=-9,8;CIPOS95=0,0;CIEND95=0,0;MATEID=35704_1;EVENT=35704;SECONDARY;SU=4;PE=0;SR=4;ALG=PROD;AF=0.003921;NSAMP=45;MSQ=28.43;AN=16834;AC=66;NS=8438;AC_Hom=42;AC_Het=24;AC_Hemi=0;MAF=0.00391088;HWE=0;NFAM=44
2	227423214	227423221	2	227424073	227424093	305474	6.58	-	-	BND	LOW	305474_1	N	[2:227424084[N	305474_2	N	[2:227423219[N	SVTYPE=BND;POS=227423219;STRANDS=--:10;CIPOS=-4,3;CIEND=-10,10;CIPOS95=0,0;CIEND95=0,0;MATEID=305474_2;EVENT=305474;SU=10;PE=1;SR=9;ALG=PROD;AF=5.94e-05;NSAMP=1;MSQ=6.58;AN=16834;AC=1;NS=8438;AC_Hom=0;AC_Het=1;AC_Hemi=0;MAF=5.92557e-05;HWE=1;NFAM=1	SVTYPE=BND;POS=227424084;STRANDS=--:10;CIPOS=-10,10;CIEND=-4,3;CIPOS95=0,0;CIEND95=0,0;MATEID=305474_1;EVENT=305474;SECONDARY;SU=10;PE=1;SR=9;ALG=PROD;AF=5.94e-05;NSAMP=1;MSQ=6.58;AN=16834;AC=1;NS=8438;AC_Hom=0;AC_Het=1;AC_Hemi=0;MAF=5.92557e-05;HWE=1;NFAM=1
2	227447556	227447556	2	227448000	227448000	166260	41901.1	+	-	BND	PASS	166260_1	N	N[2:227448001[	166260_2	N	]2:227447556]N	SVTYPE=BND;POS=227447556;STRANDS=+-:1775;CIPOS=0,0;CIEND=0,0;CIPOS95=0,0;CIEND95=0,0;MATEID=166260_2;EVENT=166260;SU=1775;PE=843;SR=932;ALG=PROD;AF=0.007544;NSAMP=127;MSQ=329.93;AN=16834;AC=127;NS=8438;AC_Hom=0;AC_Het=127;AC_Hemi=0;MAF=0.00752548;HWE=1;NFAM=125	SVTYPE=BND;POS=227448001;STRANDS=+-:1775;CIPOS=0,0;CIEND=0,0;CIPOS95=0,0;CIEND95=0,0;MATEID=166260_1;EVENT=166260;SECONDARY;SU=1775;PE=843;SR=932;ALG=PROD;AF=0.007544;NSAMP=127;MSQ=329.93;AN=16834;AC=127;NS=8438;AC_Hom=0;AC_Het=127;AC_Hemi=0;MAF=0.00752548;HWE=1;NFAM=125
2	227484315	227484326	5	108402964	108402975	33588	47.71	+	+	BND	LOW	33588_1	N	N]5:108402970]	33588_2	N	N]2:227484321]	SVTYPE=BND;POS=227484321;STRANDS=++:6;CIPOS=-6,5;CIEND=-6,5;CIPOS95=0,0;CIEND95=0,0;MATEID=33588_2;EVENT=33588;SU=6;PE=0;SR=6;ALG=PROD;AF=5.94e-05;NSAMP=1;MSQ=47.71;AN=16834;AC=1;NS=8438;AC_Hom=0;AC_Het=1;AC_Hemi=0;MAF=5.92557e-05;HWE=1;NFAM=1	SVTYPE=BND;POS=108402970;STRANDS=++:6;CIPOS=-6,5;CIEND=-6,5;CIPOS95=0,0;CIEND95=0,0;MATEID=33588_1;EVENT=33588;SECONDARY;SU=6;PE=0;SR=6;ALG=PROD;AF=5.94e-05;NSAMP=1;MSQ=47.71;AN=16834;AC=1;NS=8438;AC_Hom=0;AC_Het=1;AC_Hemi=0;MAF=5.92557e-05;HWE=1;NFAM=1
2	227515283	227515283	2	227515813	227515813	166261	43418.4	+	-	BND	PASS	166261_1	N	N[2:227515814[	166261_2	N	]2:227515283]N	SVTYPE=BND;POS=227515283;STRANDS=+-:1915;CIPOS=0,0;CIEND=0,0;CIPOS95=0,0;CIEND95=0,0;MATEID=166261_2;EVENT=166261;SU=1915;PE=1044;SR=871;ALG=PROD;AF=0.00695;NSAMP=115;MSQ=377.55;AN=16834;AC=117;NS=8438;AC_Hom=4;AC_Het=113;AC_Hemi=0;MAF=0.00693292;HWE=0.0610006;NFAM=113	SVTYPE=BND;POS=227515814;STRANDS=+-:1915;CIPOS=0,0;CIEND=0,0;CIPOS95=0,0;CIEND95=0,0;MATEID=166261_1;EVENT=166261;SECONDARY;SU=1915;PE=1044;SR=871;ALG=PROD;AF=0.00695;NSAMP=115;MSQ=377.55;AN=16834;AC=117;NS=8438;AC_Hom=4;AC_Het=113;AC_Hemi=0;MAF=0.00693292;HWE=0.0610006;NFAM=113
2	227519081	227519138	22	49820208	49820265	31615	2142.3	-	-	BND	LOW	31615_1	N	[22:49820238[N	31615_2	N	[2:227519111[N	SVTYPE=BND;POS=227519111;STRANDS=--:8;CIPOS=-29,28;CIEND=-29,28;CIPOS95=0,0;CIEND95=0,0;MATEID=31615_2;EVENT=31615;SU=8;PE=0;SR=8;ALG=PROD;AF=0.006356;NSAMP=107;MSQ=18.59;AN=16834;AC=107;NS=8438;AC_Hom=0;AC_Het=107;AC_Hemi=0;MAF=0.00634036;HWE=1;NFAM=107	SVTYPE=BND;POS=49820238;STRANDS=--:8;CIPOS=-29,28;CIEND=-29,28;CIPOS95=0,0;CIEND95=0,0;MATEID=31615_1;EVENT=31615;SECONDARY;SU=8;PE=0;SR=8;ALG=PROD;AF=0.006356;NSAMP=107;MSQ=18.59;AN=16834;AC=107;NS=8438;AC_Hom=0;AC_Het=107;AC_Hemi=0;MAF=0.00634036;HWE=1;NFAM=107
2	227524503	227524520	2	227524788	227524804	166262	66.41	+	-	BND	LOW	166262_1	N	N[2:227524797[	166262_2	N	]2:227524512]N	SVTYPE=BND;POS=227524512;STRANDS=+-:4;IMPRECISE;CIPOS=-9,8;CIEND=-8,8;CIPOS95=0,0;CIEND95=-1,2;MATEID=166262_2;EVENT=166262;SU=4;PE=0;SR=4;ALG=PROD;AF=0.0001782;NSAMP=3;MSQ=19.09;AN=16834;AC=3;NS=8438;AC_Hom=0;AC_Het=3;AC_Hemi=0;MAF=0.000177767;HWE=1;NFAM=3	SVTYPE=BND;POS=227524797;STRANDS=+-:4;IMPRECISE;CIPOS=-8,8;CIEND=-9,8;CIPOS95=-1,2;CIEND95=0,0;MATEID=166262_1;EVENT=166262;SECONDARY;SU=4;PE=0;SR=4;ALG=PROD;AF=0.0001782;NSAMP=3;MSQ=19.09;AN=16834;AC=3;NS=8438;AC_Hom=0;AC_Het=3;AC_Hemi=0;MAF=0.000177767;HWE=1;NFAM=3
2	227530185	227530200	2	227530293	227530296	166263	407.6	+	-	DEL	PASS	166263	N	<DEL>	.	.	.	SVTYPE=DEL;POS=227530192;SVLEN=-103;END=227530295;STRANDS=+-:15;CIPOS=-7,8;CIEND=-2,1;CIPOS95=0,0;CIEND95=0,0;SU=15;PE=0;SR=15;ALG=PROD;AF=5.94e-05;NSAMP=1;MSQ=407.6;AN=16834;AC=1;NS=8438;AC_Hom=0;AC_Het=1;AC_Hemi=0;MAF=5.92557e-05;HWE=1;NFAM=1	.
2	227549256	227549268	2	227559118	227559131	166264	155.73	+	-	DEL	PASS	166264	N	<DEL>	.	.	.	SVTYPE=DEL;POS=227549262;SVLEN=-9864;END=227559126;STRANDS=+-:10;CIPOS=-6,6;CIEND=-8,5;CIPOS95=0,0;CIEND95=0,0;SU=10;PE=5;SR=5;ALG=PROD;AF=5.94e-05;NSAMP=1;MSQ=155.73;AN=16834;AC=1;NS=8438;AC_Hom=0;AC_Het=1;AC_Hemi=0;MAF=5.92557e-05;HWE=1;NFAM=1	.
2	227562650	227562652	2	227563931	227563932	166265	30432.2	+	-	BND	PASS	166265_1	N	N[2:227563933[	166265_2	N	]2:227562651]N	SVTYPE=BND;POS=227562651;STRANDS=+-:1335;CIPOS=-1,1;CIEND=-1,0;CIPOS95=0,0;CIEND95=0,0;MATEID=166265_2;EVENT=166265;SU=1335;PE=771;SR=564;ALG=PROD;AF=0.004396;NSAMP=74;MSQ=411.25;AN=16834;AC=74;NS=8438;AC_Hom=0;AC_Het=74;AC_Hemi=0;MAF=0.00438493;HWE=1;NFAM=73	SVTYPE=BND;POS=227563933;STRANDS=+-:1335;CIPOS=-1,0;CIEND=-1,1;CIPOS95=0,0;CIEND95=0,0;MATEID=166265_1;EVENT=166265;SECONDARY;SU=1335;PE=771;SR=564;ALG=PROD;AF=0.004396;NSAMP=74;MSQ=411.25;AN=16834;AC=74;NS=8438;AC_Hom=0;AC_Het=74;AC_Hemi=0;MAF=0.00438493;HWE=1;NFAM=73
2	227563117	227563386	2	227565301	227565596	166266	275.72	+	-	DEL	PASS	166266	N	<DEL>	.	.	.	SVTYPE=DEL;POS=227563127;SVLEN=-2459;END=227565586;STRANDS=+-:12;IMPRECISE;CIPOS=-10,259;CIEND=-285,10;CIPOS95=-2,67;CIEND95=-49,1;SU=12;PE=12;SR=0;ALG=PROD;AF=5.94e-05;NSAMP=1;MSQ=275.72;AN=16834;AC=1;NS=8438;AC_Hom=0;AC_Het=1;AC_Hemi=0;MAF=5.92557e-05;HWE=1;NFAM=1	.
2	227571603	227571623	2	227573409	227573422	272142	75.92	-	+	BND	LOW	272142_1	N	]2:227573415]N	272142_2	N	N[2:227571614[	SVTYPE=BND;POS=227571614;STRANDS=-+:8;CIPOS=-10,10;CIEND=-6,7;CIPOS95=0,0;CIEND95=0,0;MATEID=272142_2;EVENT=272142;SU=8;PE=4;SR=4;ALG=PROD;AF=5.94e-05;NSAMP=1;MSQ=75.56;AN=16834;AC=1;NS=8438;AC_Hom=0;AC_Het=1;AC_Hemi=0;MAF=5.92557e-05;HWE=1;NFAM=1	SVTYPE=BND;POS=227573415;STRANDS=-+:8;CIPOS=-6,7;CIEND=-10,10;CIPOS95=0,0;CIEND95=0,0;MATEID=272142_1;EVENT=272142;SECONDARY;SU=8;PE=4;SR=4;ALG=PROD;AF=5.94e-05;NSAMP=1;MSQ=75.56;AN=16834;AC=1;NS=8438;AC_Hom=0;AC_Het=1;AC_Hemi=0;MAF=5.92557e-05;HWE=1;NFAM=1
2	227571607	227571625	2	227573201	227573207	166267	263.57	+	-	BND	PASS	166267_1	N	N[2:227573206[	166267_2	N	]2:227571615]N	SVTYPE=BND;POS=227571615;STRANDS=+-:16;CIPOS=-8,10;CIEND=-4,2;CIPOS95=0,0;CIEND95=0,0;MATEID=166267_2;EVENT=166267;SU=16;PE=7;SR=9;ALG=PROD;AF=5.94e-05;NSAMP=1;MSQ=263.57;AN=16834;AC=1;NS=8438;AC_Hom=0;AC_Het=1;AC_Hemi=0;MAF=5.92557e-05;HWE=1;NFAM=1	SVTYPE=BND;POS=227573206;STRANDS=+-:16;CIPOS=-4,2;CIEND=-8,10;CIPOS95=0,0;CIEND95=0,0;MATEID=166267_1;EVENT=166267;SECONDARY;SU=16;PE=7;SR=9;ALG=PROD;AF=5.94e-05;NSAMP=1;MSQ=263.57;AN=16834;AC=1;NS=8438;AC_Hom=0;AC_Het=1;AC_Hemi=0;MAF=5.92557e-05;HWE=1;NFAM=1
2	227580289	227580299	2	227580493	227580501	272143	412111.0	-	+	BND	LOW	272143_1	N	]2:227580497]N	272143_2	N	N[2:227580291[	SVTYPE=BND;POS=227580291;STRANDS=-+:195;CIPOS=-1,9;CIEND=-4,4;CIPOS95=0,0;CIEND95=0,0;MATEID=272143_2;EVENT=272143;SU=195;PE=22;SR=173;ALG=PROD;AF=0.4339;NSAMP=7247;MSQ=56.62;RETAINED;AN=16834;AC=7305;NS=8438;AC_Hom=116;AC_Het=7204;AC_Hemi=0;MAF=0.433752;HWE=0;NFAM=6333	SVTYPE=BND;POS=227580497;STRANDS=-+:195;CIPOS=-4,4;CIEND=-1,9;CIPOS95=0,0;CIEND95=0,0;MATEID=272143_1;EVENT=272143;SECONDARY;SU=195;PE=22;SR=173;ALG=PROD;AF=0.4339;NSAMP=7247;MSQ=56.62;RETAINED;AN=16834;AC=7305;NS=8438;AC_Hom=116;AC_Het=7204;AC_Hemi=0;MAF=0.433752;HWE=0;NFAM=6333
2	227580313	227580330	X	114635353	114635370	37021	20.89	-	+	BND	LOW	37021_1	N	]X:114635363]N	37021_2	N	N[2:227580323[	SVTYPE=BND;POS=227580323;STRANDS=-+:4;IMPRECISE;CIPOS=-9,8;CIEND=-10,7;CIPOS95=0,0;CIEND95=-2,0;MATEID=37021_2;EVENT=37021;SU=4;PE=0;SR=4;ALG=PROD;AF=5.94e-05;NSAMP=1;MSQ=20.89;AN=16834;AC=1;NS=8438;AC_Hom=0;AC_Het=1;AC_Hemi=0;MAF=5.92557e-05;HWE=1;NFAM=1	SVTYPE=BND;POS=114635363;STRANDS=-+:4;IMPRECISE;CIPOS=-10,7;CIEND=-9,8;CIPOS95=-2,0;CIEND95=0,0;MATEID=37021_1;EVENT=37021;SECONDARY;SU=4;PE=0;SR=4;ALG=PROD;AF=5.94e-05;NSAMP=1;MSQ=20.89;AN=16834;AC=1;NS=8438;AC_Hom=0;AC_Het=1;AC_Hemi=0;MAF=5.92557e-05;HWE=1;NFAM=1
2	227592783	227592800	6	133958293	133958310	34499	341296.0	-	-	BND	LOW	34499_1	N	[6:133958303[N	34499_2	N	[2:227592793[N	SVTYPE=BND;POS=227592793;STRANDS=--:144,++:17;CIPOS=-9,8;CIEND=-9,8;CIPOS95=0,0;CIEND95=0,0;MATEID=34499_2;EVENT=34499;SU=161;PE=0;SR=161;ALG=PROD;AF=0.3914;NSAMP=6565;MSQ=51.65;AN=16834;AC=6588;NS=8438;AC_Hom=46;AC_Het=6560;AC_Hemi=0;MAF=0.391443;HWE=0;NFAM=5768	SVTYPE=BND;POS=133958303;STRANDS=--:144,++:17;CIPOS=-9,8;CIEND=-9,8;CIPOS95=0,0;CIEND95=0,0;MATEID=34499_1;EVENT=34499;SECONDARY;SU=161;PE=0;SR=161;ALG=PROD;AF=0.3914;NSAMP=6565;MSQ=51.65;AN=16834;AC=6588;NS=8438;AC_Hom=46;AC_Het=6560;AC_Hemi=0;MAF=0.391443;HWE=0;NFAM=5768
2	227592787	227592797	7	28652197	28652208	34769	139122.0	-	+	BND	LOW	34769_1	N	]7:28652205]N	34769_2	N	N[2:227592793[	SVTYPE=BND;POS=227592793;STRANDS=+-:12,-+:376;CIPOS=-5,5;CIEND=-8,3;CIPOS95=0,0;CIEND95=0,0;MATEID=34769_2;EVENT=34769;SU=388;PE=0;SR=388;ALG=PROD;AF=0.2218;NSAMP=3734;MSQ=36.73;AN=16834;AC=3734;NS=8438;AC_Hom=0;AC_Het=3743;AC_Hemi=0;MAF=0.221794;HWE=0;NFAM=3340	SVTYPE=BND;POS=28652205;STRANDS=+-:12,-+:376;CIPOS=-8,3;CIEND=-5,5;CIPOS95=0,0;CIEND95=0,0;MATEID=34769_1;EVENT=34769;SECONDARY;SU=388;PE=0;SR=388;ALG=PROD;AF=0.2218;NSAMP=3734;MSQ=36.73;AN=16834;AC=3734;NS=8438;AC_Hom=0;AC_Het=3743;AC_Hemi=0;MAF=0.221794;HWE=0;NFAM=3340
2	227603439	227603489	2	227603514	227603564	166268	401.64	+	-	BND	LOW	166268_1	N	N[2:227603541[	166268_2	N	]2:227603465]N	SVTYPE=BND;POS=227603465;STRANDS=+-:16;CIPOS=-26,24;CIEND=-26,24;CIPOS95=0,0;CIEND95=0,0;MATEID=166268_2;EVENT=166268;SU=16;PE=0;SR=16;ALG=PROD;AF=0.0001782;NSAMP=3;MSQ=133.87;AN=16834;AC=3;NS=8438;AC_Hom=0;AC_Het=3;AC_Hemi=0;MAF=0.000177767;HWE=1;NFAM=3	SVTYPE=BND;POS=227603541;STRANDS=+-:16;CIPOS=-26,24;CIEND=-26,24;CIPOS95=0,0;CIEND95=0,0;MATEID=166268_1;EVENT=166268;SECONDARY;SU=16;PE=0;SR=16;ALG=PROD;AF=0.0001782;NSAMP=3;MSQ=133.87;AN=16834;AC=3;NS=8438;AC_Hom=0;AC_Het=3;AC_Hemi=0;MAF=0.000177767;HWE=1;NFAM=3
2	227621485	227621545	13	56639253	56639287	28469	867.97	-	+	BND	LOW	28469_1	N	]13:56639277]N	28469_2	N	N[2:227621516[	SVTYPE=BND;POS=227621516;STRANDS=-+:51;CIPOS=-30,30;CIEND=-24,10;CIPOS95=0,0;CIEND95=0,0;MATEID=28469_2;EVENT=28469;SU=51;PE=37;SR=14;ALG=PROD;AF=0.0004752;NSAMP=8;MSQ=108.43;AN=16834;AC=8;NS=8438;AC_Hom=0;AC_Het=8;AC_Hemi=0;MAF=0.000474046;HWE=1;NFAM=8	SVTYPE=BND;POS=56639277;STRANDS=-+:51;CIPOS=-24,10;CIEND=-30,30;CIPOS95=0,0;CIEND95=0,0;MATEID=28469_1;EVENT=28469;SECONDARY;SU=51;PE=37;SR=14;ALG=PROD;AF=0.0004752;NSAMP=8;MSQ=108.43;AN=16834;AC=8;NS=8438;AC_Hom=0;AC_Het=8;AC_Hemi=0;MAF=0.000474046;HWE=1;NFAM=8
2	227621501	227621560	20	3898179	3898232	30963	401.96	+	-	BND	LOW	30963_1	N	N[20:3898210[	30963_2	N	]2:227621531]N	SVTYPE=BND;POS=227621531;STRANDS=+-:53;CIPOS=-30,29;CIEND=-30,23;CIPOS95=0,0;CIEND95=0,0;MATEID=30963_2;EVENT=30963;SU=53;PE=33;SR=20;ALG=PROD;AF=0.0003564;NSAMP=6;MSQ=66.98;AN=16834;AC=6;NS=8438;AC_Hom=0;AC_Het=6;AC_Hemi=0;MAF=0.000355534;HWE=1;NFAM=5	SVTYPE=BND;POS=3898210;STRANDS=+-:53;CIPOS=-30,23;CIEND=-30,29;CIPOS95=0,0;CIEND95=0,0;MATEID=30963_1;EVENT=30963;SECONDARY;SU=53;PE=33;SR=20;ALG=PROD;AF=0.0003564;NSAMP=6;MSQ=66.98;AN=16834;AC=6;NS=8438;AC_Hom=0;AC_Het=6;AC_Hemi=0;MAF=0.000355534;HWE=1;NFAM=5
2	227622121	227622125	2	227622196	227622200	166269	8698.41	+	-	BND	LOW	166269_1	N	N[2:227622199[	166269_2	N	]2:227622123]N	SVTYPE=BND;POS=227622123;STRANDS=+-:277;CIPOS=-2,2;CIEND=-2,2;CIPOS95=0,0;CIEND95=0,0;MATEID=166269_2;EVENT=166269;SU=277;PE=1;SR=276;ALG=PROD;AF=0.002436;NSAMP=41;MSQ=212.15;AN=16834;AC=41;NS=8438;AC_Hom=0;AC_Het=41;AC_Hemi=0;MAF=0.00242949;HWE=1;NFAM=41	SVTYPE=BND;POS=227622199;STRANDS=+-:277;CIPOS=-2,2;CIEND=-2,2;CIPOS95=0,0;CIEND95=0,0;MATEID=166269_1;EVENT=166269;SECONDARY;SU=277;PE=1;SR=276;ALG=PROD;AF=0.002436;NSAMP=41;MSQ=212.15;AN=16834;AC=41;NS=8438;AC_Hom=0;AC_Het=41;AC_Hemi=0;MAF=0.00242949;HWE=1;NFAM=41
2	227669633	227669638	2	227673133	227673138	166270	443.6	+	-	DEL	PASS	166270	N	<DEL>	.	.	.	SVTYPE=DEL;POS=227669636;SVLEN=-3501;END=227673137;STRANDS=+-:19;CIPOS=-3,2;CIEND=-4,1;CIPOS95=0,0;CIEND95=0,0;SU=19;PE=10;SR=9;ALG=PROD;AF=5.94e-05;NSAMP=1;MSQ=443.6;AN=16834;AC=1;NS=8438;AC_Hom=0;AC_Het=1;AC_Hemi=0;MAF=5.92557e-05;HWE=1;NFAM=1	.
2	227681550	227681550	2	227681717	227681717	166271	135433.0	+	-	BND	PASS	166271_1	N	N[2:227681718[	166271_2	N	]2:227681550]N	SVTYPE=BND;POS=227681550;STRANDS=+-:4201;CIPOS=0,0;CIEND=0,0;CIPOS95=0,0;CIEND95=0,0;MATEID=166271_2;EVENT=166271;SU=4201;PE=91;SR=4110;ALG=PROD;AF=0.02744;NSAMP=445;MSQ=303.41;AN=16834;AC=462;NS=8438;AC_Hom=36;AC_Het=428;AC_Hemi=0;MAF=0.0274947;HWE=6.52911e-05;NFAM=351	SVTYPE=BND;POS=227681718;STRANDS=+-:4201;CIPOS=0,0;CIEND=0,0;CIPOS95=0,0;CIEND95=0,0;MATEID=166271_1;EVENT=166271;SECONDARY;SU=4201;PE=91;SR=4110;ALG=PROD;AF=0.02744;NSAMP=445;MSQ=303.41;AN=16834;AC=462;NS=8438;AC_Hom=36;AC_Het=428;AC_Hemi=0;MAF=0.0274947;HWE=6.52911e-05;NFAM=351
2	227685288	227685308	2	227685380	227685400	166272	185.97	+	-	DEL	PASS	166272	N	<DEL>	.	.	.	SVTYPE=DEL;POS=227685298;SVLEN=-92;END=227685390;STRANDS=+-:5;CIPOS=-10,10;CIEND=-10,10;CIPOS95=0,0;CIEND95=0,0;SU=5;PE=0;SR=5;ALG=PROD;AF=5.94e-05;NSAMP=1;MSQ=185.79;AN=16834;AC=1;NS=8438;AC_Hom=0;AC_Het=1;AC_Hemi=0;MAF=5.92557e-05;HWE=1;NFAM=1	.
2	227698721	227698727	2	227752323	227752330	272145	101.83	-	+	DUP	PASS	272145	N	<DUP>	.	.	.	SVTYPE=DUP;POS=227698725;SVLEN=53602;END=227752327;STRANDS=-+:13;CIPOS=-4,2;CIEND=-4,3;CIPOS95=0,0;CIEND95=0,0;SU=13;PE=5;SR=8;ALG=PROD;AF=5.94e-05;NSAMP=1;MSQ=101.56;AN=16834;AC=1;NS=8438;AC_Hom=0;AC_Het=1;AC_Hemi=0;MAF=5.92557e-05;HWE=1;NFAM=1	.
2	227699764	227699784	2	227699870	227699890	166273	113.81	+	-	DEL	PASS	166273	N	<DEL>	.	.	.	SVTYPE=DEL;POS=227699774;SVLEN=-106;END=227699880;STRANDS=+-:5;CIPOS=-10,10;CIEND=-10,10;CIPOS95=0,0;CIEND95=0,0;SU=5;PE=0;SR=5;ALG=PROD;AF=5.94e-05;NSAMP=1;MSQ=113.78;AN=16834;AC=1;NS=8438;AC_Hom=0;AC_Het=1;AC_Hemi=0;MAF=5.92557e-05;HWE=1;NFAM=1	.
2	227712448	227712506	2	227716120	227716165	166274	632.34	+	-	DEL	PASS	166274	N	<DEL>	.	.	.	SVTYPE=DEL;POS=227712476;SVLEN=-3668;END=227716144;STRANDS=+-:29;CIPOS=-28,30;CIEND=-24,21;CIPOS95=0,0;CIEND95=0,0;SU=29;PE=18;SR=11;ALG=PROD;AF=0.0001188;NSAMP=2;MSQ=316.17;AN=16834;AC=2;NS=8438;AC_Hom=0;AC_Het=2;AC_Hemi=0;MAF=0.000118511;HWE=1;NFAM=2	.
2	227742930	227742939	2	227743022	227743026	166275	13669.8	+	-	BND	LOW	166275_1	N	N[2:227743023[	166275_2	N	]2:227742935]N	SVTYPE=BND;POS=227742935;STRANDS=+-:535;CIPOS=-5,4;CIEND=0,4;CIPOS95=0,0;CIEND95=0,0;MATEID=166275_2;EVENT=166275;SU=535;PE=0;SR=535;ALG=PROD;AF=0.003624;NSAMP=61;MSQ=224.09;AN=16834;AC=61;NS=8438;AC_Hom=0;AC_Het=61;AC_Hemi=0;MAF=0.0036146;HWE=1;NFAM=37	SVTYPE=BND;POS=227743023;STRANDS=+-:535;CIPOS=0,4;CIEND=-5,4;CIPOS95=0,0;CIEND95=0,0;MATEID=166275_1;EVENT=166275;SECONDARY;SU=535;PE=0;SR=535;ALG=PROD;AF=0.003624;NSAMP=61;MSQ=224.09;AN=16834;AC=61;NS=8438;AC_Hom=0;AC_Het=61;AC_Hemi=0;MAF=0.0036146;HWE=1;NFAM=37
2	227747045	227747061	10	72334770	72334786	26851	32.16	+	-	BND	LOW	26851_1	N	N[10:72334780[	26851_2	N	]2:227747053]N	SVTYPE=BND;POS=227747053;STRANDS=+-:135;CIPOS=-8,8;CIEND=-9,7;CIPOS95=0,0;CIEND95=0,0;MATEID=26851_2;EVENT=26851;SU=135;PE=1;SR=134;ALG=PROD;AF=0.0001188;NSAMP=2;MSQ=13.67;AN=16834;AC=2;NS=8438;AC_Hom=0;AC_Het=2;AC_Hemi=0;MAF=0.000118511;HWE=1;NFAM=2	SVTYPE=BND;POS=72334780;STRANDS=+-:135;CIPOS=-9,7;CIEND=-8,8;CIPOS95=0,0;CIEND95=0,0;MATEID=26851_1;EVENT=26851;SECONDARY;SU=135;PE=1;SR=134;ALG=PROD;AF=0.0001188;NSAMP=2;MSQ=13.67;AN=16834;AC=2;NS=8438;AC_Hom=0;AC_Het=2;AC_Hemi=0;MAF=0.000118511;HWE=1;NFAM=2
2	227768285	227768294	2	227855630	227855639	166276	284.67	+	-	DEL	PASS	166276	N	<DEL>	.	.	.	SVTYPE=DEL;POS=227768290;SVLEN=-87346;END=227855636;STRANDS=+-:13;CIPOS=-5,4;CIEND=-6,3;CIPOS95=0,0;CIEND95=0,0;SU=13;PE=7;SR=6;ALG=PROD;AF=5.94e-05;NSAMP=1;MSQ=284.67;AN=16834;AC=1;NS=8438;AC_Hom=0;AC_Het=1;AC_Hemi=0;MAF=5.92557e-05;HWE=1;NFAM=1	.
2	227790018	227790063	2	227791423	227791467	166277	917.14	+	-	DEL	PASS	166277	N	<DEL>	.	.	.	SVTYPE=DEL;POS=227790041;SVLEN=-1405;END=227791446;STRANDS=+-:41;CIPOS=-23,22;CIEND=-23,21;CIPOS95=0,0;CIEND95=0,0;SU=41;PE=22;SR=19;ALG=PROD;AF=0.0001188;NSAMP=2;MSQ=458.57;AN=16834;AC=2;NS=8438;AC_Hom=0;AC_Het=2;AC_Hemi=0;MAF=0.000118511;HWE=1;NFAM=2	.
2	227817000	227817011	2	227817101	227817112	166279	282.2	+	-	DEL	PASS	166279	N	<DEL>	.	.	.	SVTYPE=DEL;POS=227817006;SVLEN=-101;END=227817107;STRANDS=+-:6;CIPOS=-6,5;CIEND=-6,5;CIPOS95=0,0;CIEND95=0,0;SU=6;PE=0;SR=6;ALG=PROD;AF=5.94e-05;NSAMP=1;MSQ=281.79;AN=16834;AC=1;NS=8438;AC_Hom=0;AC_Het=1;AC_Hemi=0;MAF=5.92557e-05;HWE=1;NFAM=1	.
2	227832495	227832502	2	227837093	227837100	166280	248.73	+	-	DEL	PASS	166280	N	<DEL>	.	.	.	SVTYPE=DEL;POS=227832499;SVLEN=-4598;END=227837097;STRANDS=+-:13;CIPOS=-4,3;CIEND=-4,3;CIPOS95=0,0;CIEND95=0,0;SU=13;PE=5;SR=8;ALG=PROD;AF=5.94e-05;NSAMP=1;MSQ=248.73;AN=16834;AC=1;NS=8438;AC_Hom=0;AC_Het=1;AC_Hemi=0;MAF=5.92557e-05;HWE=1;NFAM=1	.
2	227895622	227895639	2	238425576	238425593	272146	7633.54	-	+	BND	LOW	272146_1	N	]2:238425585]N	272146_2	N	N[2:227895632[	SVTYPE=BND;POS=227895632;STRANDS=-+:4;CIPOS=-9,8;CIEND=-9,8;CIPOS95=0,0;CIEND95=0,0;MATEID=272146_2;EVENT=272146;SU=4;PE=0;SR=4;ALG=PROD;AF=0.03594;NSAMP=603;MSQ=10.67;AN=16834;AC=605;NS=8438;AC_Hom=4;AC_Het=601;AC_Hemi=0;MAF=0.0358497;HWE=0.0022765;NFAM=591	SVTYPE=BND;POS=238425585;STRANDS=-+:4;CIPOS=-9,8;CIEND=-9,8;CIPOS95=0,0;CIEND95=0,0;MATEID=272146_1;EVENT=272146;SECONDARY;SU=4;PE=0;SR=4;ALG=PROD;AF=0.03594;NSAMP=603;MSQ=10.67;AN=16834;AC=605;NS=8438;AC_Hom=4;AC_Het=601;AC_Hemi=0;MAF=0.0358497;HWE=0.0022765;NFAM=591
2	227906373	227906592	18	2614616	2615039	30262	699.84	-	+	BND	LOW	30262_1	N	]18:2614634]N	30262_2	N	N[2:227906555[	SVTYPE=BND;POS=227906555;STRANDS=-+:44;IMPRECISE;CIPOS=-181,38;CIEND=-18,405;CIPOS95=-13,13;CIEND95=-18,58;MATEID=30262_2;EVENT=30262;SU=44;PE=44;SR=0;ALG=PROD;AF=0.001426;NSAMP=24;MSQ=27.86;AN=16834;AC=24;NS=8438;AC_Hom=0;AC_Het=24;AC_Hemi=0;MAF=0.00142214;HWE=1;NFAM=24	SVTYPE=BND;POS=2614634;STRANDS=-+:44;IMPRECISE;CIPOS=-18,405;CIEND=-181,38;CIPOS95=-18,58;CIEND95=-13,13;MATEID=30262_1;EVENT=30262;SECONDARY;SU=44;PE=44;SR=0;ALG=PROD;AF=0.001426;NSAMP=24;MSQ=27.86;AN=16834;AC=24;NS=8438;AC_Hom=0;AC_Het=24;AC_Hemi=0;MAF=0.00142214;HWE=1;NFAM=24
2	227906380	227906651	7	135445645	135446211	35192	34.06	-	-	BND	LOW	35192_1	N	[7:135446185[N	35192_2	N	[2:227906622[N	SVTYPE=BND;POS=227906622;STRANDS=--:4;IMPRECISE;CIPOS=-241,30;CIEND=-539,27;CIPOS95=-96,30;CIEND95=-176,27;MATEID=35192_2;EVENT=35192;SU=4;PE=4;SR=0;ALG=PROD;AF=5.94e-05;NSAMP=1;MSQ=29.81;AN=16834;AC=1;NS=8438;AC_Hom=0;AC_Het=1;AC_Hemi=0;MAF=5.92557e-05;HWE=1;NFAM=1	SVTYPE=BND;POS=135446185;STRANDS=--:4;IMPRECISE;CIPOS=-539,27;CIEND=-241,30;CIPOS95=-176,27;CIEND95=-96,30;MATEID=35192_1;EVENT=35192;SECONDARY;SU=4;PE=4;SR=0;ALG=PROD;AF=5.94e-05;NSAMP=1;MSQ=29.81;AN=16834;AC=1;NS=8438;AC_Hom=0;AC_Het=1;AC_Hemi=0;MAF=5.92557e-05;HWE=1;NFAM=1
2	227910203	227910680	2	227910697	227910908	305475	9255.06	+	+	INV	LOW	305475	N	<INV>	.	.	.	SVTYPE=INV;POS=227910590;SVLEN=160;END=227910750;STRANDS=++:121,--:222;IMPRECISE;CIPOS=-387,90;CIEND=-53,158;CIPOS95=-64,64;CIEND95=-53,61;SU=343;PE=316;SR=27;ALG=SUM;AF=0.007069;NSAMP=119;MSQ=77.61;AN=16834;AC=119;NS=8438;AC_Hom=0;AC_Het=119;AC_Hemi=0;MAF=0.00705143;HWE=1;NFAM=118	.
2	227910216	227910620	2	227911690	227912133	305477	5844.67	-	-	BND	LOW	305477_1	N	[2:227912103[N	305477_2	N	[2:227910591[N	SVTYPE=BND;POS=227910591;STRANDS=--:12;IMPRECISE;CIPOS=-374,30;CIEND=-412,31;CIPOS95=-132,30;CIEND95=-125,31;MATEID=305477_2;EVENT=305477;SU=12;PE=12;SR=0;ALG=PROD;AF=0.005822;NSAMP=98;MSQ=59.58;AN=16834;AC=98;NS=8438;AC_Hom=0;AC_Het=98;AC_Hemi=0;MAF=0.00580706;HWE=1;NFAM=98	SVTYPE=BND;POS=227912103;STRANDS=--:12;IMPRECISE;CIPOS=-412,31;CIEND=-374,30;CIPOS95=-125,31;CIEND95=-132,30;MATEID=305477_1;EVENT=305477;SECONDARY;SU=12;PE=12;SR=0;ALG=PROD;AF=0.005822;NSAMP=98;MSQ=59.58;AN=16834;AC=98;NS=8438;AC_Hom=0;AC_Het=98;AC_Hemi=0;MAF=0.00580706;HWE=1;NFAM=98
2	227910364	227910722	16	2844696	2845144	29482	225.6	-	-	BND	LOW	29482_1	N	[16:2845122[N	29482_2	N	[2:227910693[N	SVTYPE=BND;POS=227910693;STRANDS=--:9;IMPRECISE;CIPOS=-328,30;CIEND=-425,23;CIPOS95=-135,30;CIEND95=-179,23;MATEID=29482_2;EVENT=29482;SU=9;PE=9;SR=0;ALG=PROD;AF=5.94e-05;NSAMP=1;MSQ=224.68;AN=16834;AC=1;NS=8438;AC_Hom=0;AC_Het=1;AC_Hemi=0;MAF=5.92557e-05;HWE=1;NFAM=1	SVTYPE=BND;POS=2845122;STRANDS=--:9;IMPRECISE;CIPOS=-425,23;CIEND=-328,30;CIPOS95=-179,23;CIEND95=-135,30;MATEID=29482_1;EVENT=29482;SECONDARY;SU=9;PE=9;SR=0;ALG=PROD;AF=5.94e-05;NSAMP=1;MSQ=224.68;AN=16834;AC=1;NS=8438;AC_Hom=0;AC_Het=1;AC_Hemi=0;MAF=5.92557e-05;HWE=1;NFAM=1
2	227910437	227910731	X	3488219	3488757	36551	6238.17	-	+	BND	LOW	36551_1	N	]X:3488249]N	36551_2	N	N[2:227910702[	SVTYPE=BND;POS=227910702;STRANDS=-+:10;IMPRECISE;CIPOS=-264,30;CIEND=-30,508;CIPOS95=-74,30;CIEND95=-30,135;MATEID=36551_2;EVENT=36551;SU=10;PE=10;SR=0;ALG=PROD;AF=0.01467;NSAMP=247;MSQ=24.43;AN=16834;AC=247;NS=8438;AC_Hom=0;AC_Het=247;AC_Hemi=0;MAF=0.0146362;HWE=0.266798;NFAM=230	SVTYPE=BND;POS=3488249;STRANDS=-+:10;IMPRECISE;CIPOS=-30,508;CIEND=-264,30;CIPOS95=-30,135;CIEND95=-74,30;MATEID=36551_1;EVENT=36551;SECONDARY;SU=10;PE=10;SR=0;ALG=PROD;AF=0.01467;NSAMP=247;MSQ=24.43;AN=16834;AC=247;NS=8438;AC_Hom=0;AC_Het=247;AC_Hemi=0;MAF=0.0146362;HWE=0.266798;NFAM=230
2	227910447	227910695	7	74711804	74712217	34973	959.45	-	+	BND	LOW	34973_1	N	]7:74711834]N	34973_2	N	N[2:227910666[	SVTYPE=BND;POS=227910666;STRANDS=-+:15;IMPRECISE;CIPOS=-218,30;CIEND=-30,383;CIPOS95=-67,30;CIEND95=-30,113;MATEID=34973_2;EVENT=34973;SU=15;PE=15;SR=0;ALG=PROD;AF=0.002257;NSAMP=38;MSQ=24.37;AN=16834;AC=38;NS=8438;AC_Hom=0;AC_Het=38;AC_Hemi=0;MAF=0.00225172;HWE=1;NFAM=36	SVTYPE=BND;POS=74711834;STRANDS=-+:15;IMPRECISE;CIPOS=-30,383;CIEND=-218,30;CIPOS95=-30,113;CIEND95=-67,30;MATEID=34973_1;EVENT=34973;SECONDARY;SU=15;PE=15;SR=0;ALG=PROD;AF=0.002257;NSAMP=38;MSQ=24.37;AN=16834;AC=38;NS=8438;AC_Hom=0;AC_Het=38;AC_Hemi=0;MAF=0.00225172;HWE=1;NFAM=36
2	227910447	227910782	3	86433835	86434176	31971	882.56	-	-	BND	LOW	31971_1	N	[3:86434147[N	31971_2	N	[2:227910753[N	SVTYPE=BND;POS=227910753;STRANDS=--:8;IMPRECISE;CIPOS=-305,30;CIEND=-311,30;CIPOS95=-101,30;CIEND95=-126,30;MATEID=31971_2;EVENT=31971;SU=8;PE=8;SR=0;ALG=PROD;AF=0.002792;NSAMP=47;MSQ=17.43;AN=16834;AC=47;NS=8438;AC_Hom=0;AC_Het=47;AC_Hemi=0;MAF=0.00278502;HWE=1;NFAM=47	SVTYPE=BND;POS=86434147;STRANDS=--:8;IMPRECISE;CIPOS=-311,30;CIEND=-305,30;CIPOS95=-126,30;CIEND95=-101,30;MATEID=31971_1;EVENT=31971;SECONDARY;SU=8;PE=8;SR=0;ALG=PROD;AF=0.002792;NSAMP=47;MSQ=17.43;AN=16834;AC=47;NS=8438;AC_Hom=0;AC_Het=47;AC_Hemi=0;MAF=0.00278502;HWE=1;NFAM=47
2	227910515	227910740	21	42009578	42009962	31366	58801.7	+	+	BND	LOW	31366_1	N	N]21:42009595]	31366_2	N	N]2:227910549]	SVTYPE=BND;POS=227910549;STRANDS=++:755;IMPRECISE;CIPOS=-34,191;CIEND=-17,367;CIPOS95=-4,4;CIEND95=-17,26;MATEID=31366_2;EVENT=31366;SU=755;PE=755;SR=0;ALG=PROD;AF=0.08079;NSAMP=1360;MSQ=42.26;AN=16834;AC=1360;NS=8438;AC_Hom=0;AC_Het=1369;AC_Hemi=0;MAF=0.0811211;HWE=1.2133e-26;NFAM=1298	SVTYPE=BND;POS=42009595;STRANDS=++:755;IMPRECISE;CIPOS=-17,367;CIEND=-34,191;CIPOS95=-17,26;CIEND95=-4,4;MATEID=31366_1;EVENT=31366;SECONDARY;SU=755;PE=755;SR=0;ALG=PROD;AF=0.08079;NSAMP=1360;MSQ=42.26;AN=16834;AC=1360;NS=8438;AC_Hom=0;AC_Het=1369;AC_Hemi=0;MAF=0.0811211;HWE=1.2133e-26;NFAM=1298
2	227910516	227910664	21	42009172	42009427	31365	31028.4	-	-	BND	LOW	31365_1	N	[21:42009410[N	31365_2	N	[2:227910653[N	SVTYPE=BND;POS=227910653;STRANDS=--:332;IMPRECISE;CIPOS=-136,12;CIEND=-237,18;CIPOS95=-5,5;CIEND95=-32,18;MATEID=31365_2;EVENT=31365;SU=332;PE=332;SR=0;ALG=PROD;AF=0.04996;NSAMP=839;MSQ=36.26;AN=16832;AC=841;NS=8437;AC_Hom=4;AC_Het=841;AC_Hemi=0;MAF=0.050077;HWE=1.21803e-07;NFAM=824	SVTYPE=BND;POS=42009410;STRANDS=--:332;IMPRECISE;CIPOS=-237,18;CIEND=-136,12;CIPOS95=-32,18;CIEND95=-5,5;MATEID=31365_1;EVENT=31365;SECONDARY;SU=332;PE=332;SR=0;ALG=PROD;AF=0.04996;NSAMP=839;MSQ=36.26;AN=16832;AC=841;NS=8437;AC_Hom=4;AC_Het=841;AC_Hemi=0;MAF=0.050077;HWE=1.21803e-07;NFAM=824
2	227910632	227910995	X	3487770	3488117	36550	5109.31	+	-	BND	LOW	36550_1	N	N[X:3488087[	36550_2	N	]2:227910662]N	SVTYPE=BND;POS=227910662;STRANDS=+-:12;IMPRECISE;CIPOS=-30,333;CIEND=-316,31;CIPOS95=-30,33;CIEND95=-110,31;MATEID=36550_2;EVENT=36550;SU=12;PE=12;SR=0;ALG=PROD;AF=0.01242;NSAMP=209;MSQ=23.26;AN=16834;AC=209;NS=8438;AC_Hom=0;AC_Het=209;AC_Hemi=0;MAF=0.0123845;HWE=0.641595;NFAM=194	SVTYPE=BND;POS=3488087;STRANDS=+-:12;IMPRECISE;CIPOS=-316,31;CIEND=-30,333;CIPOS95=-110,31;CIEND95=-30,33;MATEID=36550_1;EVENT=36550;SECONDARY;SU=12;PE=12;SR=0;ALG=PROD;AF=0.01242;NSAMP=209;MSQ=23.26;AN=16834;AC=209;NS=8438;AC_Hom=0;AC_Het=209;AC_Hemi=0;MAF=0.0123845;HWE=0.641595;NFAM=194
2	227910669	227911044	7	74711206	74711732	34972	4705.65	+	-	BND	LOW	34972_1	N	N[7:74711723[	34972_2	N	]2:227910679]N	SVTYPE=BND;POS=227910679;STRANDS=+-:4;IMPRECISE;CIPOS=-10,365;CIEND=-516,10;CIPOS95=-2,114;CIEND95=-213,0;MATEID=34972_2;EVENT=34972;SU=4;PE=4;SR=0;ALG=PROD;AF=0.01081;NSAMP=181;MSQ=24.47;AN=16834;AC=182;NS=8438;AC_Hom=2;AC_Het=181;AC_Hemi=0;MAF=0.0108438;HWE=1;NFAM=171	SVTYPE=BND;POS=74711723;STRANDS=+-:4;IMPRECISE;CIPOS=-516,10;CIEND=-10,365;CIPOS95=-213,0;CIEND95=-2,114;MATEID=34972_1;EVENT=34972;SECONDARY;SU=4;PE=4;SR=0;ALG=PROD;AF=0.01081;NSAMP=181;MSQ=24.47;AN=16834;AC=182;NS=8438;AC_Hom=2;AC_Het=181;AC_Hemi=0;MAF=0.0108438;HWE=1;NFAM=171
2	227910692	227910989	3	86434273	86434692	31972	907.48	+	+	BND	LOW	31972_1	N	N]3:86434283]	31972_2	N	N]2:227910702]	SVTYPE=BND;POS=227910702;STRANDS=++:4;IMPRECISE;CIPOS=-10,287;CIEND=-10,409;CIPOS95=-2,80;CIEND95=-1,122;MATEID=31972_2;EVENT=31972;SU=4;PE=4;SR=0;ALG=PROD;AF=0.002139;NSAMP=36;MSQ=23.75;AN=16834;AC=36;NS=8438;AC_Hom=0;AC_Het=36;AC_Hemi=0;MAF=0.00213321;HWE=1;NFAM=36	SVTYPE=BND;POS=86434283;STRANDS=++:4;IMPRECISE;CIPOS=-10,409;CIEND=-10,287;CIPOS95=-1,122;CIEND95=-2,80;MATEID=31972_1;EVENT=31972;SECONDARY;SU=4;PE=4;SR=0;ALG=PROD;AF=0.002139;NSAMP=36;MSQ=23.75;AN=16834;AC=36;NS=8438;AC_Hom=0;AC_Het=36;AC_Hemi=0;MAF=0.00213321;HWE=1;NFAM=36
2	227910958	227910958	2	227912102	227912102	166282	38345.1	+	-	DEL	PASS	166282	N	<DEL>	.	.	.	SVTYPE=DEL;POS=227910958;SVLEN=-1144;END=227912102;STRANDS=+-:1783;CIPOS=0,0;CIEND=0,0;CIPOS95=0,0;CIEND95=0,0;SU=1783;PE=821;SR=962;ALG=PROD;AF=0.007247;NSAMP=120;MSQ=319.54;AN=16834;AC=122;NS=8438;AC_Hom=4;AC_Het=118;AC_Hemi=0;MAF=0.0072292;HWE=0.0706895;NFAM=120	.
2	227935241	227935505	2	228033347	228033698	305478	558.7	-	-	BND	LOW	305478_1	N	[2:228033689[N	305478_2	N	[2:227935496[N	SVTYPE=BND;POS=227935496;STRANDS=--:5;IMPRECISE;CIPOS=-254,10;CIEND=-341,10;CIPOS95=-74,2;CIEND95=-160,1;MATEID=305478_2;EVENT=305478;SU=5;PE=5;SR=0;ALG=PROD;AF=0.0009505;NSAMP=16;MSQ=34.7;AN=16834;AC=16;NS=8438;AC_Hom=0;AC_Het=16;AC_Hemi=0;MAF=0.000948092;HWE=1;NFAM=16	SVTYPE=BND;POS=228033689;STRANDS=--:5;IMPRECISE;CIPOS=-341,10;CIEND=-254,10;CIPOS95=-160,1;CIEND95=-74,2;MATEID=305478_1;EVENT=305478;SECONDARY;SU=5;PE=5;SR=0;ALG=PROD;AF=0.0009505;NSAMP=16;MSQ=34.7;AN=16834;AC=16;NS=8438;AC_Hom=0;AC_Het=16;AC_Hemi=0;MAF=0.000948092;HWE=1;NFAM=16
2	227960107	227960127	2	227960291	227960311	166283	370.14	+	-	DEL	PASS	166283	N	<DEL>	.	.	.	SVTYPE=DEL;POS=227960117;SVLEN=-184;END=227960301;STRANDS=+-:8;CIPOS=-10,10;CIEND=-10,10;CIPOS95=0,0;CIEND95=0,0;SU=8;PE=0;SR=8;ALG=PROD;AF=5.94e-05;NSAMP=1;MSQ=368.71;AN=16834;AC=1;NS=8438;AC_Hom=0;AC_Het=1;AC_Hemi=0;MAF=5.92557e-05;HWE=1;NFAM=1	.
2	227975152	227975169	2	227975428	227975445	166284	38.3	+	-	BND	LOW	166284_1	N	N[2:227975438[	166284_2	N	]2:227975161]N	SVTYPE=BND;POS=227975161;STRANDS=+-:4;CIPOS=-9,8;CIEND=-9,8;CIPOS95=0,0;CIEND95=0,0;MATEID=166284_2;EVENT=166284;SU=4;PE=0;SR=4;ALG=PROD;AF=0.0001782;NSAMP=3;MSQ=10.28;AN=16834;AC=3;NS=8438;AC_Hom=0;AC_Het=3;AC_Hemi=0;MAF=0.000177767;HWE=1;NFAM=3	SVTYPE=BND;POS=227975438;STRANDS=+-:4;CIPOS=-9,8;CIEND=-9,8;CIPOS95=0,0;CIEND95=0,0;MATEID=166284_1;EVENT=166284;SECONDARY;SU=4;PE=0;SR=4;ALG=PROD;AF=0.0001782;NSAMP=3;MSQ=10.28;AN=16834;AC=3;NS=8438;AC_Hom=0;AC_Het=3;AC_Hemi=0;MAF=0.000177767;HWE=1;NFAM=3
2	227975685	227975889	2	227977088	227977180	166285	425.44	+	-	DEL	PASS	166285	N	<DEL>	.	.	.	SVTYPE=DEL;POS=227975694;SVLEN=-1476;END=227977170;STRANDS=+-:20;IMPRECISE;CIPOS=-9,195;CIEND=-82,10;CIPOS95=0,42;CIEND95=-26,3;SU=20;PE=20;SR=0;ALG=PROD;AF=5.94e-05;NSAMP=1;MSQ=425.44;AN=16834;AC=1;NS=8438;AC_Hom=0;AC_Het=1;AC_Hemi=0;MAF=5.92557e-05;HWE=1;NFAM=1	.
2	228002839	228002859	8	76073439	76073478	35582	83.27	-	+	BND	LOW	35582_1	N	]8:76073466]N	35582_2	N	N[2:228002850[	SVTYPE=BND;POS=228002850;STRANDS=-+:18;IMPRECISE;CIPOS=-10,10;CIEND=-27,12;CIPOS95=0,0;CIEND95=-1,1;MATEID=35582_2;EVENT=35582;SU=18;PE=0;SR=18;ALG=PROD;AF=0.0001782;NSAMP=3;MSQ=26.45;AN=16834;AC=3;NS=8438;AC_Hom=0;AC_Het=3;AC_Hemi=0;MAF=0.000177767;HWE=1;NFAM=3	SVTYPE=BND;POS=76073466;STRANDS=-+:18;IMPRECISE;CIPOS=-27,12;CIEND=-10,10;CIPOS95=-1,1;CIEND95=0,0;MATEID=35582_1;EVENT=35582;SECONDARY;SU=18;PE=0;SR=18;ALG=PROD;AF=0.0001782;NSAMP=3;MSQ=26.45;AN=16834;AC=3;NS=8438;AC_Hom=0;AC_Het=3;AC_Hemi=0;MAF=0.000177767;HWE=1;NFAM=3
2	228051312	228051555	14	20779455	20779973	28717	2141.62	-	+	BND	LOW	28717_1	N	]14:20779484]N	28717_2	N	N[2:228051526[	SVTYPE=BND;POS=228051526;STRANDS=-+:9;IMPRECISE;CIPOS=-213,30;CIEND=-29,489;CIPOS95=-62,30;CIEND95=-29,154;MATEID=28717_2;EVENT=28717;SU=9;PE=9;SR=0;ALG=PROD;AF=0.001901;NSAMP=32;MSQ=66.15;AN=16834;AC=32;NS=8438;AC_Hom=0;AC_Het=32;AC_Hemi=0;MAF=0.00189618;HWE=1;NFAM=28	SVTYPE=BND;POS=20779484;STRANDS=-+:9;IMPRECISE;CIPOS=-29,489;CIEND=-213,30;CIPOS95=-29,154;CIEND95=-62,30;MATEID=28717_1;EVENT=28717;SECONDARY;SU=9;PE=9;SR=0;ALG=PROD;AF=0.001901;NSAMP=32;MSQ=66.15;AN=16834;AC=32;NS=8438;AC_Hom=0;AC_Het=32;AC_Hemi=0;MAF=0.00189618;HWE=1;NFAM=28
2	228051516	228051571	11	85820754	85820813	27566	1483.84	+	-	BND	LOW	27566_1	N	N[11:85820785[	27566_2	N	]2:228051542]N	SVTYPE=BND;POS=228051542;STRANDS=+-:12;CIPOS=-26,29;CIEND=-30,29;CIPOS95=0,0;CIEND95=0,0;MATEID=27566_2;EVENT=27566;SU=12;PE=7;SR=5;ALG=PROD;AF=0.002851;NSAMP=48;MSQ=30.47;AN=16834;AC=48;NS=8438;AC_Hom=0;AC_Het=48;AC_Hemi=0;MAF=0.00284428;HWE=1;NFAM=43	SVTYPE=BND;POS=85820785;STRANDS=+-:12;CIPOS=-30,29;CIEND=-26,29;CIPOS95=0,0;CIEND95=0,0;MATEID=27566_1;EVENT=27566;SECONDARY;SU=12;PE=7;SR=5;ALG=PROD;AF=0.002851;NSAMP=48;MSQ=30.47;AN=16834;AC=48;NS=8438;AC_Hom=0;AC_Het=48;AC_Hemi=0;MAF=0.00284428;HWE=1;NFAM=43
2	228051532	228051550	7	101003782	101003799	35062	120.99	+	+	BND	LOW	35062_1	N	N]7:101003789]	35062_2	N	N]2:228051542]	SVTYPE=BND;POS=228051542;STRANDS=++:7;CIPOS=-10,8;CIEND=-7,10;CIPOS95=0,0;CIEND95=0,0;MATEID=35062_2;EVENT=35062;SU=7;PE=3;SR=4;ALG=PROD;AF=0.0004752;NSAMP=8;MSQ=13.61;AN=16834;AC=8;NS=8438;AC_Hom=0;AC_Het=8;AC_Hemi=0;MAF=0.000474046;HWE=1;NFAM=8	SVTYPE=BND;POS=101003789;STRANDS=++:7;CIPOS=-7,10;CIEND=-10,8;CIPOS95=0,0;CIEND95=0,0;MATEID=35062_1;EVENT=35062;SECONDARY;SU=7;PE=3;SR=4;ALG=PROD;AF=0.0004752;NSAMP=8;MSQ=13.61;AN=16834;AC=8;NS=8438;AC_Hom=0;AC_Het=8;AC_Hemi=0;MAF=0.000474046;HWE=1;NFAM=8
2	228058526	228058564	2	228058795	228058834	272147	6138.24	-	+	DUP	PASS	272147	N	<DUP>	.	.	.	SVTYPE=DUP;POS=228058536;SVLEN=288;END=228058824;STRANDS=-+:17;CIPOS=-10,28;CIEND=-29,10;CIPOS95=0,0;CIEND95=0,0;SU=17;PE=3;SR=14;ALG=PROD;AF=0.02566;NSAMP=431;MSQ=11.89;AN=16834;AC=432;NS=8438;AC_Hom=2;AC_Het=430;AC_Hemi=0;MAF=0.0255985;HWE=0.0461723;NFAM=388	.
2	228059046	228059055	2	228059217	228059226	166286	241.63	+	-	BND	LOW	166286_1	N	N[2:228059223[	166286_2	N	]2:228059051]N	SVTYPE=BND;POS=228059051;STRANDS=+-:7;CIPOS=-5,4;CIEND=-5,4;CIPOS95=0,0;CIEND95=0,0;MATEID=166286_2;EVENT=166286;SU=7;PE=0;SR=7;ALG=PROD;AF=5.94e-05;NSAMP=1;MSQ=47.84;AN=16834;AC=1;NS=8438;AC_Hom=0;AC_Het=2;AC_Hemi=0;MAF=0.000118511;HWE=1;NFAM=1	SVTYPE=BND;POS=228059223;STRANDS=+-:7;CIPOS=-5,4;CIEND=-5,4;CIPOS95=0,0;CIEND95=0,0;MATEID=166286_1;EVENT=166286;SECONDARY;SU=7;PE=0;SR=7;ALG=PROD;AF=5.94e-05;NSAMP=1;MSQ=47.84;AN=16834;AC=1;NS=8438;AC_Hom=0;AC_Het=2;AC_Hemi=0;MAF=0.000118511;HWE=1;NFAM=1
2	228067341	228067728	5	11662249	11662628	33231	312.78	-	+	BND	LOW	33231_1	N	]5:11662279]N	33231_2	N	N[2:228067699[	SVTYPE=BND;POS=228067699;STRANDS=-+:5;IMPRECISE;CIPOS=-357,30;CIEND=-30,349;CIPOS95=-161,30;CIEND95=-30,89;MATEID=33231_2;EVENT=33231;SU=5;PE=5;SR=0;ALG=PROD;AF=0.0007128;NSAMP=12;MSQ=24.96;AN=16834;AC=12;NS=8438;AC_Hom=0;AC_Het=12;AC_Hemi=0;MAF=0.000711069;HWE=1;NFAM=12	SVTYPE=BND;POS=11662279;STRANDS=-+:5;IMPRECISE;CIPOS=-30,349;CIEND=-357,30;CIPOS95=-30,89;CIEND95=-161,30;MATEID=33231_1;EVENT=33231;SECONDARY;SU=5;PE=5;SR=0;ALG=PROD;AF=0.0007128;NSAMP=12;MSQ=24.96;AN=16834;AC=12;NS=8438;AC_Hom=0;AC_Het=12;AC_Hemi=0;MAF=0.000711069;HWE=1;NFAM=12
2	228067349	228067729	8	63257847	63258275	35528	215.92	-	-	BND	LOW	35528_1	N	[8:63258246[N	35528_2	N	[2:228067700[N	SVTYPE=BND;POS=228067700;STRANDS=--:4;IMPRECISE;CIPOS=-350,30;CIEND=-398,30;CIPOS95=-166,30;CIEND95=-144,30;MATEID=35528_2;EVENT=35528;SU=4;PE=4;SR=0;ALG=PROD;AF=0.0005346;NSAMP=9;MSQ=21.6;AN=16834;AC=9;NS=8438;AC_Hom=0;AC_Het=9;AC_Hemi=0;MAF=0.000533302;HWE=1;NFAM=9	SVTYPE=BND;POS=63258246;STRANDS=--:4;IMPRECISE;CIPOS=-398,30;CIEND=-350,30;CIPOS95=-144,30;CIEND95=-166,30;MATEID=35528_1;EVENT=35528;SECONDARY;SU=4;PE=4;SR=0;ALG=PROD;AF=0.0005346;NSAMP=9;MSQ=21.6;AN=16834;AC=9;NS=8438;AC_Hom=0;AC_Het=9;AC_Hemi=0;MAF=0.000533302;HWE=1;NFAM=9
2	228067523	228067977	9	75739174	75739693	36116	58.26	+	+	BND	LOW	36116_1	N	N]9:75739184]	36116_2	N	N]2:228067533]	SVTYPE=BND;POS=228067533;STRANDS=++:4;IMPRECISE;CIPOS=-10,444;CIEND=-10,509;CIPOS95=-2,129;CIEND95=-1,167;MATEID=36116_2;EVENT=36116;SU=4;PE=4;SR=0;ALG=PROD;AF=0.0001188;NSAMP=2;MSQ=28.28;AN=16834;AC=2;NS=8438;AC_Hom=0;AC_Het=2;AC_Hemi=0;MAF=0.000118511;HWE=1;NFAM=2	SVTYPE=BND;POS=75739184;STRANDS=++:4;IMPRECISE;CIPOS=-10,509;CIEND=-10,444;CIPOS95=-1,167;CIEND95=-2,129;MATEID=36116_1;EVENT=36116;SECONDARY;SU=4;PE=4;SR=0;ALG=PROD;AF=0.0001188;NSAMP=2;MSQ=28.28;AN=16834;AC=2;NS=8438;AC_Hom=0;AC_Het=2;AC_Hemi=0;MAF=0.000118511;HWE=1;NFAM=2
2	228067585	228068011	2	228067786	228068050	166287	26895.6	+	-	BND	LOW	166287_1	N	N[2:228068041[	166287_2	N	]2:228067595]N	SVTYPE=BND;POS=228067595;STRANDS=+-:4;IMPRECISE;CIPOS=-10,416;CIEND=-254,10;CIPOS95=-2,117;CIEND95=-123,2;MATEID=166287_2;EVENT=166287;SU=4;PE=4;SR=0;ALG=PROD;AF=0.06583;NSAMP=1100;MSQ=23.44;AN=16724;AC=1101;NS=8383;AC_Hom=2;AC_Het=1102;AC_Hemi=0;MAF=0.0658475;HWE=9.39418e-16;NFAM=1061	SVTYPE=BND;POS=228068041;STRANDS=+-:4;IMPRECISE;CIPOS=-254,10;CIEND=-10,416;CIPOS95=-123,2;CIEND95=-2,117;MATEID=166287_1;EVENT=166287;SECONDARY;SU=4;PE=4;SR=0;ALG=PROD;AF=0.06583;NSAMP=1100;MSQ=23.44;AN=16724;AC=1101;NS=8383;AC_Hom=2;AC_Het=1102;AC_Hemi=0;MAF=0.0658475;HWE=9.39418e-16;NFAM=1061
2	228067602	228067619	15	72217481	72217498	29323	777.95	-	-	BND	LOW	29323_1	N	[15:72217491[N	29323_2	N	[2:228067612[N	SVTYPE=BND;POS=228067612;STRANDS=--:4;CIPOS=-9,8;CIEND=-9,8;CIPOS95=0,0;CIEND95=0,0;MATEID=29323_2;EVENT=29323;SU=4;PE=0;SR=4;ALG=PROD;AF=0.003267;NSAMP=55;MSQ=12.18;AN=16834;AC=55;NS=8438;AC_Hom=0;AC_Het=55;AC_Hemi=0;MAF=0.00325907;HWE=1;NFAM=55	SVTYPE=BND;POS=72217491;STRANDS=--:4;CIPOS=-9,8;CIEND=-9,8;CIPOS95=0,0;CIEND95=0,0;MATEID=29323_1;EVENT=29323;SECONDARY;SU=4;PE=0;SR=4;ALG=PROD;AF=0.003267;NSAMP=55;MSQ=12.18;AN=16834;AC=55;NS=8438;AC_Hom=0;AC_Het=55;AC_Hemi=0;MAF=0.00325907;HWE=1;NFAM=55
2	228067716	228067911	10	16687901	16688075	26977	11436.0	-	+	BND	LOW	26977_1	N	]10:16687944]N	26977_2	N	N[2:228067895[	SVTYPE=BND;POS=228067895;STRANDS=-+:433;IMPRECISE;CIPOS=-178,17;CIEND=-43,131;CIPOS95=-23,17;CIEND95=-2,2;MATEID=26977_2;EVENT=26977;SU=433;PE=433;SR=0;ALG=PROD;AF=0.02026;NSAMP=341;MSQ=32.05;AN=16832;AC=341;NS=8437;AC_Hom=0;AC_Het=344;AC_Hemi=0;MAF=0.0203864;HWE=0.0520833;NFAM=325	SVTYPE=BND;POS=16687944;STRANDS=-+:433;IMPRECISE;CIPOS=-43,131;CIEND=-178,17;CIPOS95=-2,2;CIEND95=-23,17;MATEID=26977_1;EVENT=26977;SECONDARY;SU=433;PE=433;SR=0;ALG=PROD;AF=0.02026;NSAMP=341;MSQ=32.05;AN=16832;AC=341;NS=8437;AC_Hom=0;AC_Het=344;AC_Hemi=0;MAF=0.0203864;HWE=0.0520833;NFAM=325
2	228067839	228068127	13	20459987	20460250	28326	1994.66	-	+	BND	LOW	28326_1	N	]13:20460037]N	28326_2	N	N[2:228068078[	SVTYPE=BND;POS=228068078;STRANDS=-+:23;IMPRECISE;CIPOS=-238,50;CIEND=-50,213;CIPOS95=-78,50;CIEND95=-17,17;MATEID=28326_2;EVENT=28326;SU=23;PE=23;SR=0;ALG=PROD;AF=0.005228;NSAMP=88;MSQ=21.36;AN=16834;AC=88;NS=8438;AC_Hom=0;AC_Het=88;AC_Hemi=0;MAF=0.00521451;HWE=1;NFAM=83	SVTYPE=BND;POS=20460037;STRANDS=-+:23;IMPRECISE;CIPOS=-50,213;CIEND=-238,50;CIPOS95=-17,17;CIEND95=-78,50;MATEID=28326_1;EVENT=28326;SECONDARY;SU=23;PE=23;SR=0;ALG=PROD;AF=0.005228;NSAMP=88;MSQ=21.36;AN=16834;AC=88;NS=8438;AC_Hom=0;AC_Het=88;AC_Hemi=0;MAF=0.00521451;HWE=1;NFAM=83
2	228067845	228068184	8	63257992	63258418	35529	1315.71	+	+	BND	LOW	35529_1	N	N]8:63258042]	35529_2	N	N]2:228067892]	SVTYPE=BND;POS=228067892;STRANDS=++:8;IMPRECISE;CIPOS=-47,292;CIEND=-50,376;CIPOS95=-47,105;CIEND95=-50,55;MATEID=35529_2;EVENT=35529;SU=8;PE=8;SR=0;ALG=PROD;AF=0.004099;NSAMP=69;MSQ=17.32;AN=16834;AC=69;NS=8438;AC_Hom=0;AC_Het=69;AC_Hemi=0;MAF=0.00408865;HWE=1;NFAM=69	SVTYPE=BND;POS=63258042;STRANDS=++:8;IMPRECISE;CIPOS=-50,376;CIEND=-47,292;CIPOS95=-50,55;CIEND95=-47,105;MATEID=35529_1;EVENT=35529;SECONDARY;SU=8;PE=8;SR=0;ALG=PROD;AF=0.004099;NSAMP=69;MSQ=17.32;AN=16834;AC=69;NS=8438;AC_Hom=0;AC_Het=69;AC_Hemi=0;MAF=0.00408865;HWE=1;NFAM=69
2	228067895	228067912	4	66104547	66104564	32665	8184.48	-	+	BND	LOW	32665_1	N	]4:66104556]N	32665_2	N	N[2:228067905[	SVTYPE=BND;POS=228067905;STRANDS=-+:4;CIPOS=-9,8;CIEND=-9,8;CIPOS95=0,0;CIEND95=0,0;MATEID=32665_2;EVENT=32665;SU=4;PE=0;SR=4;ALG=PROD;AF=0.02245;NSAMP=378;MSQ=20.33;AN=16834;AC=378;NS=8438;AC_Hom=0;AC_Het=380;AC_Hemi=0;MAF=0.0225172;HWE=0.0231522;NFAM=358	SVTYPE=BND;POS=66104556;STRANDS=-+:4;CIPOS=-9,8;CIEND=-9,8;CIPOS95=0,0;CIEND95=0,0;MATEID=32665_1;EVENT=32665;SECONDARY;SU=4;PE=0;SR=4;ALG=PROD;AF=0.02245;NSAMP=378;MSQ=20.33;AN=16834;AC=378;NS=8438;AC_Hom=0;AC_Het=380;AC_Hemi=0;MAF=0.0225172;HWE=0.0231522;NFAM=358
2	228067897	228068439	5	11662133	11662424	33232	322.64	+	-	BND	LOW	33232_1	N	N[5:11662395[	33232_2	N	]2:228067927]N	SVTYPE=BND;POS=228067927;STRANDS=+-:4;IMPRECISE;CIPOS=-30,512;CIEND=-261,30;CIPOS95=-30,144;CIEND95=-103,30;MATEID=33232_2;EVENT=33232;SU=4;PE=4;SR=0;ALG=PROD;AF=0.000594;NSAMP=10;MSQ=29.54;AN=16834;AC=10;NS=8438;AC_Hom=0;AC_Het=10;AC_Hemi=0;MAF=0.000592557;HWE=1;NFAM=10	SVTYPE=BND;POS=11662395;STRANDS=+-:4;IMPRECISE;CIPOS=-261,30;CIEND=-30,512;CIPOS95=-103,30;CIEND95=-30,144;MATEID=33232_1;EVENT=33232;SECONDARY;SU=4;PE=4;SR=0;ALG=PROD;AF=0.000594;NSAMP=10;MSQ=29.54;AN=16834;AC=10;NS=8438;AC_Hom=0;AC_Het=10;AC_Hemi=0;MAF=0.000592557;HWE=1;NFAM=10
2	228067913	228067970	8	96626424	96626481	35668	138.66	-	+	BND	LOW	35668_1	N	]8:96626453]N	35668_2	N	N[2:228067943[	SVTYPE=BND;POS=228067943;STRANDS=-+:13;CIPOS=-29,28;CIEND=-29,28;CIPOS95=0,0;CIEND95=0,0;MATEID=35668_2;EVENT=35668;SU=13;PE=0;SR=13;ALG=PROD;AF=0.0001782;NSAMP=3;MSQ=42.85;AN=16834;AC=3;NS=8438;AC_Hom=0;AC_Het=3;AC_Hemi=0;MAF=0.000177767;HWE=1;NFAM=3	SVTYPE=BND;POS=96626453;STRANDS=-+:13;CIPOS=-29,28;CIEND=-29,28;CIPOS95=0,0;CIEND95=0,0;MATEID=35668_1;EVENT=35668;SECONDARY;SU=13;PE=0;SR=13;ALG=PROD;AF=0.0001782;NSAMP=3;MSQ=42.85;AN=16834;AC=3;NS=8438;AC_Hom=0;AC_Het=3;AC_Hemi=0;MAF=0.000177767;HWE=1;NFAM=3
2	228067939	228067948	4	157083285	157083294	33017	37666.7	-	+	BND	LOW	33017_1	N	]4:157083290]N	33017_2	N	N[2:228067945[	SVTYPE=BND;POS=228067945;STRANDS=-+:327;CIPOS=-5,4;CIEND=-5,4;CIPOS95=0,0;CIEND95=0,0;MATEID=33017_2;EVENT=33017;SU=327;PE=38;SR=289;ALG=PROD;AF=0.07711;NSAMP=1187;MSQ=31.18;AN=16834;AC=1298;NS=8438;AC_Hom=222;AC_Het=1080;AC_Hemi=0;MAF=0.077151;HWE=1.44978e-16;NFAM=1089	SVTYPE=BND;POS=157083290;STRANDS=-+:327;CIPOS=-5,4;CIEND=-5,4;CIPOS95=0,0;CIEND95=0,0;MATEID=33017_1;EVENT=33017;SECONDARY;SU=327;PE=38;SR=289;ALG=PROD;AF=0.07711;NSAMP=1187;MSQ=31.18;AN=16834;AC=1298;NS=8438;AC_Hom=222;AC_Het=1080;AC_Hemi=0;MAF=0.077151;HWE=1.44978e-16;NFAM=1089
2	228067946	228067963	5	94245929	94245946	33526	150.14	-	+	BND	LOW	33526_1	N	]5:94245938]N	33526_2	N	N[2:228067956[	SVTYPE=BND;POS=228067956;STRANDS=-+:4;IMPRECISE;CIPOS=-9,8;CIEND=-9,8;CIPOS95=0,1;CIEND95=0,0;MATEID=33526_2;EVENT=33526;SU=4;PE=0;SR=4;ALG=PROD;AF=0.000594;NSAMP=10;MSQ=11.97;AN=16834;AC=10;NS=8438;AC_Hom=0;AC_Het=10;AC_Hemi=0;MAF=0.000592557;HWE=1;NFAM=10	SVTYPE=BND;POS=94245938;STRANDS=-+:4;IMPRECISE;CIPOS=-9,8;CIEND=-9,8;CIPOS95=0,0;CIEND95=0,1;MATEID=33526_1;EVENT=33526;SECONDARY;SU=4;PE=0;SR=4;ALG=PROD;AF=0.000594;NSAMP=10;MSQ=11.97;AN=16834;AC=10;NS=8438;AC_Hom=0;AC_Het=10;AC_Hemi=0;MAF=0.000592557;HWE=1;NFAM=10
2	228067983	228068529	10	16687785	16688124	26780	19103.2	+	-	BND	LOW	26780_1	N	N[10:16687987[	26780_2	N	]2:228068045]N	SVTYPE=BND;POS=228068045;STRANDS=+-:683;IMPRECISE;CIPOS=-62,484;CIEND=-201,138;CIPOS95=-52,52;CIEND95=-19,19;MATEID=26780_2;EVENT=26780;SU=683;PE=683;SR=0;ALG=SUM;AF=0.02739;NSAMP=461;MSQ=40.27;AN=16834;AC=461;NS=8438;AC_Hom=0;AC_Het=465;AC_Hemi=0;MAF=0.0275539;HWE=0.00324321;NFAM=430	SVTYPE=BND;POS=16687987;STRANDS=+-:683;IMPRECISE;CIPOS=-201,138;CIEND=-62,484;CIPOS95=-19,19;CIEND95=-52,52;MATEID=26780_1;EVENT=26780;SECONDARY;SU=683;PE=683;SR=0;ALG=SUM;AF=0.02739;NSAMP=461;MSQ=40.27;AN=16834;AC=461;NS=8438;AC_Hom=0;AC_Het=465;AC_Hemi=0;MAF=0.0275539;HWE=0.00324321;NFAM=430
2	228067988	228068708	10	16687804	16688394	26747	16937.2	+	+	BND	LOW	26747_1	N	N]10:16687926]	26747_2	N	N]2:228068110]	SVTYPE=BND;POS=228068110;STRANDS=++:75;IMPRECISE;CIPOS=-122,598;CIEND=-122,468;CIPOS95=-110,110;CIEND95=-91,91;MATEID=26747_2;EVENT=26747;SU=75;PE=75;SR=0;ALG=SUM;AF=0.03089;NSAMP=517;MSQ=31.95;AN=16832;AC=520;NS=8437;AC_Hom=6;AC_Het=516;AC_Hemi=0;MAF=0.0309352;HWE=0.0678341;NFAM=497	SVTYPE=BND;POS=16687926;STRANDS=++:75;IMPRECISE;CIPOS=-122,468;CIEND=-122,598;CIPOS95=-91,91;CIEND95=-110,110;MATEID=26747_1;EVENT=26747;SECONDARY;SU=75;PE=75;SR=0;ALG=SUM;AF=0.03089;NSAMP=517;MSQ=31.95;AN=16832;AC=520;NS=8437;AC_Hom=6;AC_Het=516;AC_Hemi=0;MAF=0.0309352;HWE=0.0678341;NFAM=497
2	228068019	228068022	4	157083280	157083286	33016	14157.1	+	-	BND	LOW	33016_1	N	N[4:157083285[	33016_2	N	]2:228068020]N	SVTYPE=BND;POS=228068020;STRANDS=+-:742;CIPOS=-1,2;CIEND=-4,2;CIPOS95=0,0;CIEND95=0,0;MATEID=33016_2;EVENT=33016;SU=742;PE=405;SR=337;ALG=PROD;AF=0.02786;NSAMP=469;MSQ=29.28;AN=16834;AC=469;NS=8438;AC_Hom=0;AC_Het=471;AC_Hemi=0;MAF=0.0279095;HWE=0.00204283;NFAM=433	SVTYPE=BND;POS=157083285;STRANDS=+-:742;CIPOS=-4,2;CIEND=-1,2;CIPOS95=0,0;CIEND95=0,0;MATEID=33016_1;EVENT=33016;SECONDARY;SU=742;PE=405;SR=337;ALG=PROD;AF=0.02786;NSAMP=469;MSQ=29.28;AN=16834;AC=469;NS=8438;AC_Hom=0;AC_Het=471;AC_Hemi=0;MAF=0.0279095;HWE=0.00204283;NFAM=433
2	228068080	228068131	X	114638958	114639009	37022	4926.44	-	+	BND	LOW	37022_1	N	]X:114638984]N	37022_2	N	N[2:228068107[	SVTYPE=BND;POS=228068107;STRANDS=-+:14;CIPOS=-26,25;CIEND=-26,25;CIPOS95=0,0;CIEND95=0,0;MATEID=37022_2;EVENT=37022;SU=14;PE=0;SR=14;ALG=PROD;AF=0.01289;NSAMP=213;MSQ=21.81;AN=16830;AC=217;NS=8436;AC_Hom=8;AC_Het=209;AC_Hemi=0;MAF=0.0128615;HWE=0.0501934;NFAM=210	SVTYPE=BND;POS=114638984;STRANDS=-+:14;CIPOS=-26,25;CIEND=-26,25;CIPOS95=0,0;CIEND95=0,0;MATEID=37022_1;EVENT=37022;SECONDARY;SU=14;PE=0;SR=14;ALG=PROD;AF=0.01289;NSAMP=213;MSQ=21.81;AN=16830;AC=217;NS=8436;AC_Hom=8;AC_Het=209;AC_Hemi=0;MAF=0.0128615;HWE=0.0501934;NFAM=210
2	228068144	228068201	X	65506213	65506270	36839	262.03	-	+	BND	LOW	36839_1	N	]X:65506242]N	36839_2	N	N[2:228068174[	SVTYPE=BND;POS=228068174;STRANDS=-+:8;CIPOS=-29,28;CIEND=-29,28;CIPOS95=0,0;CIEND95=0,0;MATEID=36839_2;EVENT=36839;SU=8;PE=0;SR=8;ALG=PROD;AF=0.0007129;NSAMP=12;MSQ=19.52;AN=16832;AC=12;NS=8437;AC_Hom=0;AC_Het=12;AC_Hemi=0;MAF=0.000711153;HWE=1;NFAM=12	SVTYPE=BND;POS=65506242;STRANDS=-+:8;CIPOS=-29,28;CIEND=-29,28;CIPOS95=0,0;CIEND95=0,0;MATEID=36839_1;EVENT=36839;SECONDARY;SU=8;PE=0;SR=8;ALG=PROD;AF=0.0007129;NSAMP=12;MSQ=19.52;AN=16832;AC=12;NS=8437;AC_Hom=0;AC_Het=12;AC_Hemi=0;MAF=0.000711153;HWE=1;NFAM=12
2	228068158	228068559	13	20459941	20460125	28327	2401.56	+	-	BND	LOW	28327_1	N	N[13:20460076[	28327_2	N	]2:228068194]N	SVTYPE=BND;POS=228068194;STRANDS=+-:32;IMPRECISE;CIPOS=-36,365;CIEND=-134,50;CIPOS95=-36,92;CIEND95=-18,18;MATEID=28327_2;EVENT=28327;SU=32;PE=32;SR=0;ALG=PROD;AF=0.004575;NSAMP=77;MSQ=30.35;AN=16832;AC=77;NS=8437;AC_Hom=0;AC_Het=77;AC_Hemi=0;MAF=0.00456323;HWE=1;NFAM=77	SVTYPE=BND;POS=20460076;STRANDS=+-:32;IMPRECISE;CIPOS=-134,50;CIEND=-36,365;CIPOS95=-18,18;CIEND95=-36,92;MATEID=28327_1;EVENT=28327;SECONDARY;SU=32;PE=32;SR=0;ALG=PROD;AF=0.004575;NSAMP=77;MSQ=30.35;AN=16832;AC=77;NS=8437;AC_Hom=0;AC_Het=77;AC_Hemi=0;MAF=0.00456323;HWE=1;NFAM=77
2	228068308	228068424	11	37369546	37369950	27429	24776.1	-	+	BND	LOW	27429_1	N	]11:37369605]N	27429_2	N	N[2:228068385[	SVTYPE=BND;POS=228068385;STRANDS=+-:4,-+:138;IMPRECISE;CIPOS=-76,40;CIEND=-59,345;CIPOS95=-3,3;CIEND95=-35,35;MATEID=27429_2;EVENT=27429;SU=142;PE=142;SR=0;ALG=PROD;AF=0.04778;NSAMP=804;MSQ=30.04;AN=16826;AC=804;NS=8434;AC_Hom=0;AC_Het=805;AC_Hemi=0;MAF=0.0477235;HWE=4.25307e-09;NFAM=737	SVTYPE=BND;POS=37369605;STRANDS=+-:4,-+:138;IMPRECISE;CIPOS=-59,345;CIEND=-76,40;CIPOS95=-35,35;CIEND95=-3,3;MATEID=27429_1;EVENT=27429;SECONDARY;SU=142;PE=142;SR=0;ALG=PROD;AF=0.04778;NSAMP=804;MSQ=30.04;AN=16826;AC=804;NS=8434;AC_Hom=0;AC_Het=805;AC_Hemi=0;MAF=0.0477235;HWE=4.25307e-09;NFAM=737
2	228074899	228075656	2	228075341	228076659	305479	197216.0	+	+	INV	LOW	305479	N	<INV>	.	.	.	SVTYPE=INV;POS=228075158;SVLEN=786;END=228075944;STRANDS=++:3653,--:428;IMPRECISE;CIPOS=-259,498;CIEND=-603,715;CIPOS95=-79,79;CIEND95=-212,212;SU=4081;PE=4066;SR=15;ALG=SUM;AF=0.07669;NSAMP=1291;MSQ=151.93;RETAINED;AN=16834;AC=1291;NS=8438;AC_Hom=0;AC_Het=1296;AC_Hemi=0;MAF=0.0767955;HWE=6.64268e-24;NFAM=1215	.
2	228075002	228075279	2	228075502	228075649	305483	53929.3	-	-	BND	LOW	305483_1	N	[2:228075600[N	305483_2	N	[2:228075230[N	SVTYPE=BND;POS=228075230;STRANDS=--:6;IMPRECISE;CIPOS=-227,50;CIEND=-97,50;CIPOS95=-81,50;CIEND95=-45,45;MATEID=305483_2;EVENT=305483;SU=6;PE=6;SR=0;ALG=PROD;AF=0.04616;NSAMP=777;MSQ=68.81;AN=16834;AC=777;NS=8438;AC_Hom=0;AC_Het=781;AC_Hemi=0;MAF=0.0462787;HWE=9.04971e-09;NFAM=742	SVTYPE=BND;POS=228075600;STRANDS=--:6;IMPRECISE;CIPOS=-97,50;CIEND=-227,50;CIPOS95=-45,45;CIEND95=-81,50;MATEID=305483_1;EVENT=305483;SECONDARY;SU=6;PE=6;SR=0;ALG=PROD;AF=0.04616;NSAMP=777;MSQ=68.81;AN=16834;AC=777;NS=8438;AC_Hom=0;AC_Het=781;AC_Hemi=0;MAF=0.0462787;HWE=9.04971e-09;NFAM=742
2	228075205	228075573	2	228076340	228076562	305484	39263.6	+	+	BND	LOW	305484_1	N	N]2:228076390]	305484_2	N	N]2:228075255]	SVTYPE=BND;POS=228075255;STRANDS=++:4;IMPRECISE;CIPOS=-50,318;CIEND=-50,172;CIPOS95=-50,72;CIEND95=-37,37;MATEID=305484_2;EVENT=305484;SU=4;PE=4;SR=0;ALG=PROD;AF=0.04022;NSAMP=677;MSQ=57.45;AN=16834;AC=677;NS=8438;AC_Hom=0;AC_Het=681;AC_Hemi=0;MAF=0.0403532;HWE=1.4029e-06;NFAM=644	SVTYPE=BND;POS=228076390;STRANDS=++:4;IMPRECISE;CIPOS=-50,172;CIEND=-50,318;CIPOS95=-37,37;CIEND95=-50,72;MATEID=305484_1;EVENT=305484;SECONDARY;SU=4;PE=4;SR=0;ALG=PROD;AF=0.04022;NSAMP=677;MSQ=57.45;AN=16834;AC=677;NS=8438;AC_Hom=0;AC_Het=681;AC_Hemi=0;MAF=0.0403532;HWE=1.4029e-06;NFAM=644
2	228112555	228112704	2	228117021	228117392	272148	130.87	-	+	DUP	PASS	272148	N	<DUP>	.	.	.	SVTYPE=DUP;POS=228112694;SVLEN=4337;END=228117031;STRANDS=-+:13;IMPRECISE;CIPOS=-139,10;CIEND=-10,361;CIPOS95=-53,2;CIEND95=-2,71;SU=13;PE=13;SR=0;ALG=PROD;AF=0.0001188;NSAMP=1;MSQ=128.85;AN=16834;AC=2;NS=8438;AC_Hom=2;AC_Het=0;AC_Hemi=0;MAF=0.000118511;HWE=5.92593e-05;NFAM=1	.
2	228132656	228132663	2	228132806	228132813	166288	243.72	+	-	BND	LOW	166288_1	N	N[2:228132811[	166288_2	N	]2:228132660]N	SVTYPE=BND;POS=228132660;STRANDS=+-:9;CIPOS=-4,3;CIEND=-4,3;CIPOS95=0,0;CIEND95=0,0;MATEID=166288_2;EVENT=166288;SU=9;PE=0;SR=9;ALG=PROD;AF=0.0001188;NSAMP=2;MSQ=121.79;AN=16834;AC=2;NS=8438;AC_Hom=0;AC_Het=2;AC_Hemi=0;MAF=0.000118511;HWE=1;NFAM=2	SVTYPE=BND;POS=228132811;STRANDS=+-:9;CIPOS=-4,3;CIEND=-4,3;CIPOS95=0,0;CIEND95=0,0;MATEID=166288_1;EVENT=166288;SECONDARY;SU=9;PE=0;SR=9;ALG=PROD;AF=0.0001188;NSAMP=2;MSQ=121.79;AN=16834;AC=2;NS=8438;AC_Hom=0;AC_Het=2;AC_Hemi=0;MAF=0.000118511;HWE=1;NFAM=2
2	228146982	228146999	9	26499872	26499889	35985	1818.64	-	-	BND	LOW	35985_1	N	[9:26499882[N	35985_2	N	[2:228146992[N	SVTYPE=BND;POS=228146992;STRANDS=--:4;CIPOS=-9,8;CIEND=-9,8;CIPOS95=0,0;CIEND95=0,0;MATEID=35985_2;EVENT=35985;SU=4;PE=0;SR=4;ALG=PROD;AF=0.005346;NSAMP=90;MSQ=19.29;AN=16834;AC=90;NS=8438;AC_Hom=0;AC_Het=90;AC_Hemi=0;MAF=0.00533302;HWE=1;NFAM=90	SVTYPE=BND;POS=26499882;STRANDS=--:4;CIPOS=-9,8;CIEND=-9,8;CIPOS95=0,0;CIEND95=0,0;MATEID=35985_1;EVENT=35985;SECONDARY;SU=4;PE=0;SR=4;ALG=PROD;AF=0.005346;NSAMP=90;MSQ=19.29;AN=16834;AC=90;NS=8438;AC_Hom=0;AC_Het=90;AC_Hemi=0;MAF=0.00533302;HWE=1;NFAM=90
2	228156291	228156348	14	63077081	63077138	28899	619.27	+	-	BND	LOW	28899_1	N	N[14:63077111[	28899_2	N	]2:228156320]N	SVTYPE=BND;POS=228156320;STRANDS=+-:8;CIPOS=-29,28;CIEND=-29,28;CIPOS95=0,0;CIEND95=0,0;MATEID=28899_2;EVENT=28899;SU=8;PE=0;SR=8;ALG=PROD;AF=0.001247;NSAMP=21;MSQ=27.69;AN=16834;AC=21;NS=8438;AC_Hom=0;AC_Het=21;AC_Hemi=0;MAF=0.00124437;HWE=1;NFAM=21	SVTYPE=BND;POS=63077111;STRANDS=+-:8;CIPOS=-29,28;CIEND=-29,28;CIPOS95=0,0;CIEND95=0,0;MATEID=28899_1;EVENT=28899;SECONDARY;SU=8;PE=0;SR=8;ALG=PROD;AF=0.001247;NSAMP=21;MSQ=27.69;AN=16834;AC=21;NS=8438;AC_Hom=0;AC_Het=21;AC_Hemi=0;MAF=0.00124437;HWE=1;NFAM=21
2	228185327	228185982	4	127411438	127412191	32883	90194.9	-	+	BND	LOW	32883_1	N	]4:127411722]N	32883_2	N	N[2:228185863[	SVTYPE=BND;POS=228185863;STRANDS=-+:8265;IMPRECISE;CIPOS=-535,120;CIEND=-284,469;CIPOS95=-76,76;CIEND95=-82,82;MATEID=32883_2;EVENT=32883;SU=8265;PE=8265;SR=0;ALG=SUM;AF=0.08792;NSAMP=1480;MSQ=60.46;AN=16834;AC=1480;NS=8438;AC_Hom=0;AC_Het=1484;AC_Hemi=0;MAF=0.0879355;HWE=1.13105e-31;NFAM=1294	SVTYPE=BND;POS=127411722;STRANDS=-+:8265;IMPRECISE;CIPOS=-284,469;CIEND=-535,120;CIPOS95=-82,82;CIEND95=-76,76;MATEID=32883_1;EVENT=32883;SECONDARY;SU=8265;PE=8265;SR=0;ALG=SUM;AF=0.08792;NSAMP=1480;MSQ=60.46;AN=16834;AC=1480;NS=8438;AC_Hom=0;AC_Het=1484;AC_Hemi=0;MAF=0.0879355;HWE=1.13105e-31;NFAM=1294
2	228185476	228185521	2	228186519	228186565	166289	1018.83	+	-	DEL	PASS	166289	N	<DEL>	.	.	.	SVTYPE=DEL;POS=228185499;SVLEN=-1044;END=228186543;STRANDS=+-:50;CIPOS=-23,22;CIEND=-24,22;CIPOS95=0,0;CIEND95=0,0;SU=50;PE=24;SR=26;ALG=PROD;AF=0.0001782;NSAMP=3;MSQ=339.61;AN=16834;AC=3;NS=8438;AC_Hom=0;AC_Het=3;AC_Hemi=0;MAF=0.000177767;HWE=1;NFAM=3	.
2	228186062	228186538	4	127411612	127411807	32884	25229.1	+	-	BND	LOW	32884_1	N	N[4:127411758[	32884_2	N	]2:228186101]N	SVTYPE=BND;POS=228186101;STRANDS=+-:1365;IMPRECISE;CIPOS=-39,437;CIEND=-145,50;CIPOS95=-39,55;CIEND95=-11,11;MATEID=32884_2;EVENT=32884;SU=1365;PE=1365;SR=0;ALG=PROD;AF=0.0376;NSAMP=633;MSQ=39.22;AN=16834;AC=633;NS=8438;AC_Hom=0;AC_Het=634;AC_Hemi=0;MAF=0.0375681;HWE=6.81692e-06;NFAM=561	SVTYPE=BND;POS=127411758;STRANDS=+-:1365;IMPRECISE;CIPOS=-145,50;CIEND=-39,437;CIPOS95=-11,11;CIEND95=-39,55;MATEID=32884_1;EVENT=32884;SECONDARY;SU=1365;PE=1365;SR=0;ALG=PROD;AF=0.0376;NSAMP=633;MSQ=39.22;AN=16834;AC=633;NS=8438;AC_Hom=0;AC_Het=634;AC_Hemi=0;MAF=0.0375681;HWE=6.81692e-06;NFAM=561
2	228189983	228189983	15	93839701	93839701	29418	197296.0	-	-	BND	LOW	29418_1	N	[15:93839702[N	29418_2	N	[2:228189984[N	SVTYPE=BND;POS=228189984;STRANDS=--:23403;CIPOS=0,0;CIEND=0,0;CIPOS95=0,0;CIEND95=0,0;MATEID=29418_2;EVENT=29418;SU=23403;PE=9913;SR=13490;ALG=PROD;AF=0.08037;NSAMP=1353;MSQ=145.7;AN=16834;AC=1353;NS=8438;AC_Hom=0;AC_Het=1354;AC_Hemi=0;MAF=0.0802323;HWE=4.75249e-26;NFAM=1284	SVTYPE=BND;POS=93839702;STRANDS=--:23403;CIPOS=0,0;CIEND=0,0;CIPOS95=0,0;CIEND95=0,0;MATEID=29418_1;EVENT=29418;SECONDARY;SU=23403;PE=9913;SR=13490;ALG=PROD;AF=0.08037;NSAMP=1353;MSQ=145.7;AN=16834;AC=1353;NS=8438;AC_Hom=0;AC_Het=1354;AC_Hemi=0;MAF=0.0802323;HWE=4.75249e-26;NFAM=1284
2	228190093	228190524	5	149312419	149312877	33735	334.28	+	+	BND	LOW	33735_1	N	N]5:149312469]	33735_2	N	N]2:228190143]	SVTYPE=BND;POS=228190143;STRANDS=++:16;IMPRECISE;CIPOS=-50,381;CIEND=-50,408;CIPOS95=-50,56;CIEND95=-50,78;MATEID=33735_2;EVENT=33735;SU=16;PE=16;SR=0;ALG=PROD;AF=0.001129;NSAMP=19;MSQ=16.92;AN=16834;AC=19;NS=8438;AC_Hom=0;AC_Het=19;AC_Hemi=0;MAF=0.00112586;HWE=1;NFAM=19	SVTYPE=BND;POS=149312469;STRANDS=++:16;IMPRECISE;CIPOS=-50,408;CIEND=-50,381;CIPOS95=-50,78;CIEND95=-50,56;MATEID=33735_1;EVENT=33735;SECONDARY;SU=16;PE=16;SR=0;ALG=PROD;AF=0.001129;NSAMP=19;MSQ=16.92;AN=16834;AC=19;NS=8438;AC_Hom=0;AC_Het=19;AC_Hemi=0;MAF=0.00112586;HWE=1;NFAM=19
2	228190133	228190719	2	228194850	228195368	166292	109710.0	+	-	BND	LOW	166292_1	N	N[2:228195339[	166292_2	N	]2:228190143]N	SVTYPE=BND;POS=228190143;STRANDS=+-:19;IMPRECISE;CIPOS=-10,576;CIEND=-488,30;CIPOS95=-10,129;CIEND95=-122,30;MATEID=166292_2;EVENT=166292;SU=19;PE=19;SR=0;ALG=PROD;AF=0.07794;NSAMP=1312;MSQ=83.47;AN=16834;AC=1312;NS=8438;AC_Hom=0;AC_Het=1313;AC_Hemi=0;MAF=0.0778028;HWE=1.76971e-24;NFAM=1244	SVTYPE=BND;POS=228195339;STRANDS=+-:19;IMPRECISE;CIPOS=-488,30;CIEND=-10,576;CIPOS95=-122,30;CIEND95=-10,129;MATEID=166292_1;EVENT=166292;SECONDARY;SU=19;PE=19;SR=0;ALG=PROD;AF=0.07794;NSAMP=1312;MSQ=83.47;AN=16834;AC=1312;NS=8438;AC_Hom=0;AC_Het=1313;AC_Hemi=0;MAF=0.0778028;HWE=1.76971e-24;NFAM=1244
2	228190141	228190151	2	228193382	228193393	166290	16827.3	+	-	BND	LOW	166290_1	N	N[2:228193392[	166290_2	N	]2:228190144]N	SVTYPE=BND;POS=228190144;STRANDS=+-:713;CIPOS=-3,7;CIEND=-9,2;CIPOS95=0,0;CIEND95=0,0;MATEID=166290_2;EVENT=166290;SU=713;PE=634;SR=79;ALG=PROD;AF=0.01544;NSAMP=260;MSQ=64.33;AN=16834;AC=260;NS=8438;AC_Hom=0;AC_Het=260;AC_Hemi=0;MAF=0.0154065;HWE=0.270992;NFAM=251	SVTYPE=BND;POS=228193392;STRANDS=+-:713;CIPOS=-9,2;CIEND=-3,7;CIPOS95=0,0;CIEND95=0,0;MATEID=166290_1;EVENT=166290;SECONDARY;SU=713;PE=634;SR=79;ALG=PROD;AF=0.01544;NSAMP=260;MSQ=64.33;AN=16834;AC=260;NS=8438;AC_Hom=0;AC_Het=260;AC_Hemi=0;MAF=0.0154065;HWE=0.270992;NFAM=251
2	228190143	228190248	2	228194205	228194320	166291	120931.0	+	-	BND	LOW	166291_1	N	N[2:228194319[	166291_2	N	]2:228190145]N	SVTYPE=BND;POS=228190145;STRANDS=+-:5998;IMPRECISE;CIPOS=-2,103;CIEND=-113,2;CIPOS95=-1,1;CIEND95=-5,2;MATEID=166291_2;EVENT=166291;SU=5998;PE=5998;SR=0;ALG=PROD;AF=0.06231;NSAMP=1049;MSQ=115.18;AN=16834;AC=1049;NS=8438;AC_Hom=0;AC_Het=1049;AC_Hemi=0;MAF=0.0621593;HWE=1.25981e-15;NFAM=1020	SVTYPE=BND;POS=228194319;STRANDS=+-:5998;IMPRECISE;CIPOS=-113,2;CIEND=-2,103;CIPOS95=-5,2;CIEND95=-1,1;MATEID=166291_1;EVENT=166291;SECONDARY;SU=5998;PE=5998;SR=0;ALG=PROD;AF=0.06231;NSAMP=1049;MSQ=115.18;AN=16834;AC=1049;NS=8438;AC_Hom=0;AC_Het=1049;AC_Hemi=0;MAF=0.0621593;HWE=1.25981e-15;NFAM=1020
2	228193138	228193394	15	93839474	93839702	29419	11375.3	-	-	BND	LOW	29419_1	N	[15:93839701[N	29419_2	N	[2:228193389[N	SVTYPE=BND;POS=228193389;STRANDS=--:690;IMPRECISE;CIPOS=-250,6;CIEND=-226,2;CIPOS95=-23,6;CIEND95=-10,2;MATEID=29419_2;EVENT=29419;SU=690;PE=690;SR=0;ALG=PROD;AF=0.01717;NSAMP=289;MSQ=38.79;AN=16834;AC=289;NS=8438;AC_Hom=0;AC_Het=289;AC_Hemi=0;MAF=0.0171249;HWE=0.182207;NFAM=288	SVTYPE=BND;POS=93839701;STRANDS=--:690;IMPRECISE;CIPOS=-226,2;CIEND=-250,6;CIPOS95=-10,2;CIEND95=-23,6;MATEID=29419_1;EVENT=29419;SECONDARY;SU=690;PE=690;SR=0;ALG=PROD;AF=0.01717;NSAMP=289;MSQ=38.79;AN=16834;AC=289;NS=8438;AC_Hom=0;AC_Het=289;AC_Hemi=0;MAF=0.0171249;HWE=0.182207;NFAM=288
2	228193503	228193754	2	228195104	228195339	166294	170347.0	+	-	BND	LOW	166294_1	N	N[2:228195338[	166294_2	N	]2:228193507]N	SVTYPE=BND;POS=228193507;STRANDS=+-:689;IMPRECISE;CIPOS=-4,247;CIEND=-233,2;CIPOS95=-4,24;CIEND95=-14,2;MATEID=166294_2;EVENT=166294;SU=689;PE=689;SR=0;ALG=PROD;AF=0.08358;NSAMP=1407;MSQ=120.96;AN=16834;AC=1407;NS=8438;AC_Hom=0;AC_Het=1407;AC_Hemi=0;MAF=0.0833728;HWE=2.98425e-28;NFAM=1339	SVTYPE=BND;POS=228195338;STRANDS=+-:689;IMPRECISE;CIPOS=-233,2;CIEND=-4,247;CIPOS95=-14,2;CIEND95=-4,24;MATEID=166294_1;EVENT=166294;SECONDARY;SU=689;PE=689;SR=0;ALG=PROD;AF=0.08358;NSAMP=1407;MSQ=120.96;AN=16834;AC=1407;NS=8438;AC_Hom=0;AC_Het=1407;AC_Hemi=0;MAF=0.0833728;HWE=2.98425e-28;NFAM=1339
2	228193505	228193505	2	228194320	228194320	166293	252458.0	+	-	BND	LOW	166293_1	N	N[2:228194321[	166293_2	N	]2:228193505]N	SVTYPE=BND;POS=228193505;STRANDS=+-:18716;CIPOS=0,0;CIEND=0,0;CIPOS95=0,0;CIEND95=0,0;MATEID=166293_2;EVENT=166293;SU=18716;PE=2224;SR=16492;ALG=PROD;AF=0.0976;NSAMP=1643;MSQ=153.49;AN=16834;AC=1643;NS=8438;AC_Hom=0;AC_Het=1644;AC_Hemi=0;MAF=0.0974165;HWE=4.71082e-39;NFAM=1556	SVTYPE=BND;POS=228194321;STRANDS=+-:18716;CIPOS=0,0;CIEND=0,0;CIPOS95=0,0;CIEND95=0,0;MATEID=166293_1;EVENT=166293;SECONDARY;SU=18716;PE=2224;SR=16492;ALG=PROD;AF=0.0976;NSAMP=1643;MSQ=153.49;AN=16834;AC=1643;NS=8438;AC_Hom=0;AC_Het=1644;AC_Hemi=0;MAF=0.0974165;HWE=4.71082e-39;NFAM=1556
2	228193912	228194326	15	93839343	93839708	29421	48901.2	-	-	BND	LOW	29421_1	N	[15:93839701[N	29421_2	N	[2:228194321[N	SVTYPE=BND;POS=228194321;STRANDS=--:182;IMPRECISE;CIPOS=-408,6;CIEND=-357,8;CIPOS95=-54,6;CIEND95=-41,8;MATEID=29421_2;EVENT=29421;SU=182;PE=182;SR=0;ALG=PROD;AF=0.04479;NSAMP=754;MSQ=64.55;AN=16834;AC=754;NS=8438;AC_Hom=0;AC_Het=755;AC_Hemi=0;MAF=0.0447381;HWE=5.24217e-08;NFAM=730	SVTYPE=BND;POS=93839701;STRANDS=--:182;IMPRECISE;CIPOS=-357,8;CIEND=-408,6;CIPOS95=-41,8;CIEND95=-54,6;MATEID=29421_1;EVENT=29421;SECONDARY;SU=182;PE=182;SR=0;ALG=PROD;AF=0.04479;NSAMP=754;MSQ=64.55;AN=16834;AC=754;NS=8438;AC_Hom=0;AC_Het=755;AC_Hemi=0;MAF=0.0447381;HWE=5.24217e-08;NFAM=730
2	228194043	228194331	5	149312022	149312306	33734	17186.9	-	-	BND	LOW	33734_1	N	[5:149312297[N	33734_2	N	[2:228194322[N	SVTYPE=BND;POS=228194322;STRANDS=--:46;IMPRECISE;CIPOS=-278,10;CIEND=-274,10;CIPOS95=-56,10;CIEND95=-67,10;MATEID=33734_2;EVENT=33734;SU=46;PE=46;SR=0;ALG=PROD;AF=0.02186;NSAMP=368;MSQ=46.34;AN=16834;AC=368;NS=8438;AC_Hom=0;AC_Het=368;AC_Hemi=0;MAF=0.0218061;HWE=0.0355984;NFAM=357	SVTYPE=BND;POS=149312297;STRANDS=--:46;IMPRECISE;CIPOS=-274,10;CIEND=-278,10;CIPOS95=-67,10;CIEND95=-56,10;MATEID=33734_1;EVENT=33734;SECONDARY;SU=46;PE=46;SR=0;ALG=PROD;AF=0.02186;NSAMP=368;MSQ=46.34;AN=16834;AC=368;NS=8438;AC_Hom=0;AC_Het=368;AC_Hemi=0;MAF=0.0218061;HWE=0.0355984;NFAM=357
2	228194449	228195127	5	149312083	149312729	33733	1078.78	+	+	BND	LOW	33733_1	N	N]5:149312144]	33733_2	N	N]2:228194770]	SVTYPE=BND;POS=228194770;STRANDS=++:67,--:12;IMPRECISE;CIPOS=-321,357;CIEND=-61,585;CIPOS95=-243,243;CIEND95=-61,122;MATEID=33733_2;EVENT=33733;SU=79;PE=79;SR=0;ALG=SUM;AF=0.002614;NSAMP=44;MSQ=23.76;AN=16834;AC=44;NS=8438;AC_Hom=0;AC_Het=44;AC_Hemi=0;MAF=0.00260725;HWE=1;NFAM=43	SVTYPE=BND;POS=149312144;STRANDS=++:67,--:12;IMPRECISE;CIPOS=-61,585;CIEND=-321,357;CIPOS95=-61,122;CIEND95=-243,243;MATEID=33733_1;EVENT=33733;SECONDARY;SU=79;PE=79;SR=0;ALG=SUM;AF=0.002614;NSAMP=44;MSQ=23.76;AN=16834;AC=44;NS=8438;AC_Hom=0;AC_Het=44;AC_Hemi=0;MAF=0.00260725;HWE=1;NFAM=43
2	228194494	228194938	2	228196808	228197137	166296	117122.0	+	-	BND	LOW	166296_1	N	N[2:228197131[	166296_2	N	]2:228194501]N	SVTYPE=BND;POS=228194501;STRANDS=+-:142;IMPRECISE;CIPOS=-7,437;CIEND=-322,7;CIPOS95=-7,53;CIEND95=-54,7;MATEID=166296_2;EVENT=166296;SU=142;PE=142;SR=0;ALG=PROD;AF=0.078;NSAMP=1313;MSQ=88.98;AN=16834;AC=1313;NS=8438;AC_Hom=0;AC_Het=1314;AC_Hemi=0;MAF=0.0778621;HWE=1.84266e-24;NFAM=1254	SVTYPE=BND;POS=228197131;STRANDS=+-:142;IMPRECISE;CIPOS=-322,7;CIEND=-7,437;CIPOS95=-54,7;CIEND95=-7,53;MATEID=166296_1;EVENT=166296;SECONDARY;SU=142;PE=142;SR=0;ALG=PROD;AF=0.078;NSAMP=1313;MSQ=88.98;AN=16834;AC=1313;NS=8438;AC_Hom=0;AC_Het=1314;AC_Hemi=0;MAF=0.0778621;HWE=1.84266e-24;NFAM=1254
2	228194500	228194500	2	228195338	228195338	166295	405593.0	+	-	BND	LOW	166295_1	N	N[2:228195339[	166295_2	N	]2:228194500]N	SVTYPE=BND;POS=228194500;STRANDS=+-:27219;CIPOS=0,0;CIEND=0,0;CIPOS95=0,0;CIEND95=0,0;MATEID=166295_2;EVENT=166295;SU=27219;PE=10651;SR=16568;ALG=PROD;AF=0.106;NSAMP=1785;MSQ=227.12;AN=16834;AC=1785;NS=8438;AC_Hom=0;AC_Het=1786;AC_Hemi=0;MAF=0.105831;HWE=0;NFAM=1688	SVTYPE=BND;POS=228195339;STRANDS=+-:27219;CIPOS=0,0;CIEND=0,0;CIPOS95=0,0;CIEND95=0,0;MATEID=166295_1;EVENT=166295;SECONDARY;SU=27219;PE=10651;SR=16568;ALG=PROD;AF=0.106;NSAMP=1785;MSQ=227.12;AN=16834;AC=1785;NS=8438;AC_Hom=0;AC_Het=1786;AC_Hemi=0;MAF=0.105831;HWE=0;NFAM=1688
2	228195548	228196036	2	228204424	228205013	166298	17.19	+	-	BND	LOW	166298_1	N	N[2:228205007[	166298_2	N	]2:228195558]N	SVTYPE=BND;POS=228195558;STRANDS=+-:4;IMPRECISE;CIPOS=-10,478;CIEND=-582,7;CIPOS95=-1,157;CIEND95=-201,0;MATEID=166298_2;EVENT=166298;SU=4;PE=4;SR=0;ALG=PROD;AF=0.0001188;NSAMP=2;MSQ=4.66;AN=16834;AC=2;NS=8438;AC_Hom=0;AC_Het=2;AC_Hemi=0;MAF=0.000118511;HWE=1;NFAM=2	SVTYPE=BND;POS=228205007;STRANDS=+-:4;IMPRECISE;CIPOS=-582,7;CIEND=-10,478;CIPOS95=-201,0;CIEND95=-1,157;MATEID=166298_1;EVENT=166298;SECONDARY;SU=4;PE=4;SR=0;ALG=PROD;AF=0.0001188;NSAMP=2;MSQ=4.66;AN=16834;AC=2;NS=8438;AC_Hom=0;AC_Het=2;AC_Hemi=0;MAF=0.000118511;HWE=1;NFAM=2
2	228195560	228195714	5	149312133	149312213	33731	18091.7	+	+	BND	LOW	33731_1	N	N]5:149312142]	33731_2	N	N]2:228195564]	SVTYPE=BND;POS=228195564;STRANDS=++:1216;IMPRECISE;CIPOS=-4,150;CIEND=-9,71;CIPOS95=-2,2;CIEND95=-1,1;MATEID=33731_2;EVENT=33731;SU=1216;PE=1216;SR=0;ALG=PROD;AF=0.02572;NSAMP=433;MSQ=41.25;AN=16834;AC=433;NS=8438;AC_Hom=0;AC_Het=433;AC_Hemi=0;MAF=0.0256577;HWE=0.00706465;NFAM=425	SVTYPE=BND;POS=149312142;STRANDS=++:1216;IMPRECISE;CIPOS=-9,71;CIEND=-4,150;CIPOS95=-1,1;CIEND95=-2,2;MATEID=33731_1;EVENT=33731;SECONDARY;SU=1216;PE=1216;SR=0;ALG=PROD;AF=0.02572;NSAMP=433;MSQ=41.25;AN=16834;AC=433;NS=8438;AC_Hom=0;AC_Het=433;AC_Hemi=0;MAF=0.0256577;HWE=0.00706465;NFAM=425
2	228195563	228195563	2	228197131	228197131	166297	81234.4	+	-	BND	LOW	166297_1	N	N[2:228197132[	166297_2	N	]2:228195563]N	SVTYPE=BND;POS=228195563;STRANDS=+-:4640;CIPOS=0,0;CIEND=0,0;CIPOS95=0,0;CIEND95=0,0;MATEID=166297_2;EVENT=166297;SU=4640;PE=3254;SR=1386;ALG=PROD;AF=0.04966;NSAMP=836;MSQ=97;AN=16834;AC=836;NS=8438;AC_Hom=0;AC_Het=836;AC_Hemi=0;MAF=0.0495378;HWE=7.6933e-10;NFAM=806	SVTYPE=BND;POS=228197132;STRANDS=+-:4640;CIPOS=0,0;CIEND=0,0;CIPOS95=0,0;CIEND95=0,0;MATEID=166297_1;EVENT=166297;SECONDARY;SU=4640;PE=3254;SR=1386;ALG=PROD;AF=0.04966;NSAMP=836;MSQ=97;AN=16834;AC=836;NS=8438;AC_Hom=0;AC_Het=836;AC_Hemi=0;MAF=0.0495378;HWE=7.6933e-10;NFAM=806
2	228197274	228197566	2	228216919	228217250	166300	992.24	+	-	BND	LOW	166300_1	N	N[2:228217228[	166300_2	N	]2:228197304]N	SVTYPE=BND;POS=228197304;STRANDS=+-:15;IMPRECISE;CIPOS=-30,262;CIEND=-308,23;CIPOS95=-30,73;CIEND95=-113,23;MATEID=166300_2;EVENT=166300;SU=15;PE=15;SR=0;ALG=PROD;AF=0.002257;NSAMP=38;MSQ=25.4;AN=16834;AC=38;NS=8438;AC_Hom=0;AC_Het=38;AC_Hemi=0;MAF=0.00225172;HWE=1;NFAM=38	SVTYPE=BND;POS=228217228;STRANDS=+-:15;IMPRECISE;CIPOS=-308,23;CIEND=-30,262;CIPOS95=-113,23;CIEND95=-30,73;MATEID=166300_1;EVENT=166300;SECONDARY;SU=15;PE=15;SR=0;ALG=PROD;AF=0.002257;NSAMP=38;MSQ=25.4;AN=16834;AC=38;NS=8438;AC_Hom=0;AC_Het=38;AC_Hemi=0;MAF=0.00225172;HWE=1;NFAM=38
2	228197293	228197694	2	228219959	228220395	166301	7144.91	+	-	BND	LOW	166301_1	N	N[2:228220389[	166301_2	N	]2:228197305]N	SVTYPE=BND;POS=228197305;STRANDS=+-:31;IMPRECISE;CIPOS=-12,389;CIEND=-429,7;CIPOS95=-12,85;CIEND95=-105,7;MATEID=166301_2;EVENT=166301;SU=31;PE=31;SR=0;ALG=PROD;AF=0.009742;NSAMP=164;MSQ=43.1;AN=16834;AC=164;NS=8438;AC_Hom=0;AC_Het=164;AC_Hemi=0;MAF=0.00971794;HWE=1;NFAM=164	SVTYPE=BND;POS=228220389;STRANDS=+-:31;IMPRECISE;CIPOS=-429,7;CIEND=-12,389;CIPOS95=-105,7;CIEND95=-12,85;MATEID=166301_1;EVENT=166301;SECONDARY;SU=31;PE=31;SR=0;ALG=PROD;AF=0.009742;NSAMP=164;MSQ=43.1;AN=16834;AC=164;NS=8438;AC_Hom=0;AC_Het=164;AC_Hemi=0;MAF=0.00971794;HWE=1;NFAM=164
2	228197297	228197664	5	149311952	149312184	33732	3695.32	+	+	BND	LOW	33732_1	N	N]5:149311965]	33732_2	N	N]2:228197305]	SVTYPE=BND;POS=228197305;STRANDS=++:226;IMPRECISE;CIPOS=-8,359;CIEND=-13,219;CIPOS95=-8,33;CIEND95=-6,6;MATEID=33732_2;EVENT=33732;SU=226;PE=226;SR=0;ALG=PROD;AF=0.007901;NSAMP=133;MSQ=27.27;AN=16834;AC=133;NS=8438;AC_Hom=0;AC_Het=133;AC_Hemi=0;MAF=0.00788101;HWE=1;NFAM=130	SVTYPE=BND;POS=149311965;STRANDS=++:226;IMPRECISE;CIPOS=-13,219;CIEND=-8,359;CIPOS95=-6,6;CIEND95=-8,33;MATEID=33732_1;EVENT=33732;SECONDARY;SU=226;PE=226;SR=0;ALG=PROD;AF=0.007901;NSAMP=133;MSQ=27.27;AN=16834;AC=133;NS=8438;AC_Hom=0;AC_Het=133;AC_Hemi=0;MAF=0.00788101;HWE=1;NFAM=130
2	228197298	228197314	2	228204996	228205014	166299	2583.61	+	-	BND	LOW	166299_1	N	N[2:228205007[	166299_2	N	]2:228197304]N	SVTYPE=BND;POS=228197304;STRANDS=+-:42;CIPOS=-6,10;CIEND=-10,8;CIPOS95=0,0;CIEND95=0,0;MATEID=166299_2;EVENT=166299;SU=42;PE=27;SR=15;ALG=PROD;AF=0.004693;NSAMP=79;MSQ=31.96;AN=16834;AC=79;NS=8438;AC_Hom=0;AC_Het=79;AC_Hemi=0;MAF=0.0046812;HWE=1;NFAM=79	SVTYPE=BND;POS=228205007;STRANDS=+-:42;CIPOS=-10,8;CIEND=-6,10;CIPOS95=0,0;CIEND95=0,0;MATEID=166299_1;EVENT=166299;SECONDARY;SU=42;PE=27;SR=15;ALG=PROD;AF=0.004693;NSAMP=79;MSQ=31.96;AN=16834;AC=79;NS=8438;AC_Hom=0;AC_Het=79;AC_Hemi=0;MAF=0.0046812;HWE=1;NFAM=79
2	228205067	228205413	2	228221494	228221708	166303	1617.47	+	-	BND	LOW	166303_1	N	N[2:228221698[	166303_2	N	]2:228205095]N	SVTYPE=BND;POS=228205095;STRANDS=+-:23;IMPRECISE;CIPOS=-28,318;CIEND=-203,11;CIPOS95=-28,119;CIEND95=-52,11;MATEID=166303_2;EVENT=166303;SU=23;PE=23;SR=0;ALG=PROD;AF=0.003327;NSAMP=56;MSQ=27.91;AN=16834;AC=56;NS=8438;AC_Hom=0;AC_Het=56;AC_Hemi=0;MAF=0.00331832;HWE=1;NFAM=56	SVTYPE=BND;POS=228221698;STRANDS=+-:23;IMPRECISE;CIPOS=-203,11;CIEND=-28,318;CIPOS95=-52,11;CIEND95=-28,119;MATEID=166303_1;EVENT=166303;SECONDARY;SU=23;PE=23;SR=0;ALG=PROD;AF=0.003327;NSAMP=56;MSQ=27.91;AN=16834;AC=56;NS=8438;AC_Hom=0;AC_Het=56;AC_Hemi=0;MAF=0.00331832;HWE=1;NFAM=56
2	228205096	228205096	2	228217228	228217228	166302	16635.0	+	-	BND	LOW	166302_1	N	N[2:228217229[	166302_2	N	]2:228205096]N	SVTYPE=BND;POS=228205096;STRANDS=+-:1532;CIPOS=0,0;CIEND=0,0;CIPOS95=0,0;CIEND95=0,0;MATEID=166302_2;EVENT=166302;SU=1532;PE=1;SR=1531;ALG=PROD;AF=0.0199;NSAMP=335;MSQ=49.3;AN=16834;AC=335;NS=8438;AC_Hom=0;AC_Het=335;AC_Hemi=0;MAF=0.0198507;HWE=0.0823819;NFAM=328	SVTYPE=BND;POS=228217229;STRANDS=+-:1532;CIPOS=0,0;CIEND=0,0;CIPOS95=0,0;CIEND95=0,0;MATEID=166302_1;EVENT=166302;SECONDARY;SU=1532;PE=1;SR=1531;ALG=PROD;AF=0.0199;NSAMP=335;MSQ=49.3;AN=16834;AC=335;NS=8438;AC_Hom=0;AC_Het=335;AC_Hemi=0;MAF=0.0198507;HWE=0.0823819;NFAM=328
```
