## Supplementary File 2 for "Mapping and characterization of structural variation in 17,795 deeply sequenced human genomes": B37.callset.public.bedpe (part 29 of 152)

```
2	228217262	228217322	5	149311757	149311817	33730	889.93	+	+	BND	LOW	33730_1	N	N]5:149311787]	33730_2	N	N]2:228217292]	SVTYPE=BND;POS=228217292;STRANDS=++:23;CIPOS=-30,30;CIEND=-30,30;CIPOS95=0,0;CIEND95=0,0;MATEID=33730_2;EVENT=33730;SU=23;PE=0;SR=23;ALG=PROD;AF=0.001544;NSAMP=26;MSQ=32.59;AN=16834;AC=26;NS=8438;AC_Hom=0;AC_Het=26;AC_Hemi=0;MAF=0.00154065;HWE=1;NFAM=26	SVTYPE=BND;POS=149311787;STRANDS=++:23;CIPOS=-30,30;CIEND=-30,30;CIPOS95=0,0;CIEND95=0,0;MATEID=33730_1;EVENT=33730;SECONDARY;SU=23;PE=0;SR=23;ALG=PROD;AF=0.001544;NSAMP=26;MSQ=32.59;AN=16834;AC=26;NS=8438;AC_Hom=0;AC_Het=26;AC_Hemi=0;MAF=0.00154065;HWE=1;NFAM=26
2	228217267	228217618	2	228221542	228221739	166305	200.75	+	-	BND	LOW	166305_1	N	N[2:228221710[	166305_2	N	]2:228217291]N	SVTYPE=BND;POS=228217291;STRANDS=+-:19;IMPRECISE;CIPOS=-24,327;CIEND=-167,30;CIPOS95=-24,117;CIEND95=-42,30;MATEID=166305_2;EVENT=166305;SU=19;PE=19;SR=0;ALG=PROD;AF=0.0001188;NSAMP=2;MSQ=99.61;AN=16834;AC=2;NS=8438;AC_Hom=0;AC_Het=2;AC_Hemi=0;MAF=0.000118511;HWE=1;NFAM=2	SVTYPE=BND;POS=228221710;STRANDS=+-:19;IMPRECISE;CIPOS=-167,30;CIEND=-24,327;CIPOS95=-42,30;CIEND95=-24,117;MATEID=166305_1;EVENT=166305;SECONDARY;SU=19;PE=19;SR=0;ALG=PROD;AF=0.0001188;NSAMP=2;MSQ=99.61;AN=16834;AC=2;NS=8438;AC_Hom=0;AC_Het=2;AC_Hemi=0;MAF=0.000118511;HWE=1;NFAM=2
2	228217292	228217292	2	228220388	228220388	166304	23260.8	+	-	BND	LOW	166304_1	N	N[2:228220389[	166304_2	N	]2:228217292]N	SVTYPE=BND;POS=228217292;STRANDS=+-:1669;CIPOS=0,0;CIEND=0,0;CIPOS95=0,0;CIEND95=0,0;MATEID=166304_2;EVENT=166304;SU=1669;PE=3;SR=1666;ALG=PROD;AF=0.02436;NSAMP=410;MSQ=56.32;AN=16834;AC=410;NS=8438;AC_Hom=0;AC_Het=410;AC_Hemi=0;MAF=0.0242949;HWE=0.0102576;NFAM=404	SVTYPE=BND;POS=228220389;STRANDS=+-:1669;CIPOS=0,0;CIEND=0,0;CIPOS95=0,0;CIEND95=0,0;MATEID=166304_1;EVENT=166304;SECONDARY;SU=1669;PE=3;SR=1666;ALG=PROD;AF=0.02436;NSAMP=410;MSQ=56.32;AN=16834;AC=410;NS=8438;AC_Hom=0;AC_Het=410;AC_Hemi=0;MAF=0.0242949;HWE=0.0102576;NFAM=404
2	228220469	228220897	2	228221514	228221723	166306	801.48	+	-	BND	LOW	166306_1	N	N[2:228221699[	166306_2	N	]2:228220479]N	SVTYPE=BND;POS=228220479;STRANDS=+-:89;IMPRECISE;CIPOS=-10,418;CIEND=-184,25;CIPOS95=-10,68;CIEND95=-9,9;MATEID=166306_2;EVENT=166306;SU=89;PE=89;SR=0;ALG=PROD;AF=0.001604;NSAMP=27;MSQ=28.86;AN=16834;AC=27;NS=8438;AC_Hom=0;AC_Het=27;AC_Hemi=0;MAF=0.00159991;HWE=1;NFAM=27	SVTYPE=BND;POS=228221699;STRANDS=+-:89;IMPRECISE;CIPOS=-184,25;CIEND=-10,418;CIPOS95=-9,9;CIEND95=-10,68;MATEID=166306_1;EVENT=166306;SECONDARY;SU=89;PE=89;SR=0;ALG=PROD;AF=0.001604;NSAMP=27;MSQ=28.86;AN=16834;AC=27;NS=8438;AC_Hom=0;AC_Het=27;AC_Hemi=0;MAF=0.00159991;HWE=1;NFAM=27
2	228221678	228221707	5	149311536	149311590	33729	83217.9	-	-	BND	LOW	33729_1	N	[5:149311586[N	33729_2	N	[2:228221700[N	SVTYPE=BND;POS=228221700;STRANDS=--:6483;IMPRECISE;CIPOS=-21,8;CIEND=-49,5;CIPOS95=0,0;CIEND95=-1,1;MATEID=33729_2;EVENT=33729;SU=6483;PE=6483;SR=0;ALG=PROD;AF=0.06659;NSAMP=1121;MSQ=74.01;AN=16834;AC=1121;NS=8438;AC_Hom=0;AC_Het=1122;AC_Hemi=0;MAF=0.066485;HWE=6.65535e-18;NFAM=1071	SVTYPE=BND;POS=149311586;STRANDS=--:6483;IMPRECISE;CIPOS=-49,5;CIEND=-21,8;CIPOS95=-1,1;CIEND95=0,0;MATEID=33729_1;EVENT=33729;SECONDARY;SU=6483;PE=6483;SR=0;ALG=PROD;AF=0.06659;NSAMP=1121;MSQ=74.01;AN=16834;AC=1121;NS=8438;AC_Hom=0;AC_Het=1122;AC_Hemi=0;MAF=0.066485;HWE=6.65535e-18;NFAM=1071
2	228222545	228222549	15	93839713	93839717	29420	391657.0	+	+	BND	LOW	29420_1	N	N]15:93839714]	29420_2	N	N]2:228222547]	SVTYPE=BND;POS=228222547;STRANDS=++:23463;CIPOS=-2,2;CIEND=-1,3;CIPOS95=0,0;CIEND95=0,0;MATEID=29420_2;EVENT=29420;SU=23463;PE=23380;SR=83;ALG=PROD;AF=0.1097;NSAMP=1846;MSQ=212.1;AN=16834;AC=1846;NS=8438;AC_Hom=0;AC_Het=1847;AC_Hemi=0;MAF=0.109445;HWE=0;NFAM=1755	SVTYPE=BND;POS=93839714;STRANDS=++:23463;CIPOS=-1,3;CIEND=-2,2;CIPOS95=0,0;CIEND95=0,0;MATEID=29420_1;EVENT=29420;SECONDARY;SU=23463;PE=23380;SR=83;ALG=PROD;AF=0.1097;NSAMP=1846;MSQ=212.1;AN=16834;AC=1846;NS=8438;AC_Hom=0;AC_Het=1847;AC_Hemi=0;MAF=0.109445;HWE=0;NFAM=1755
2	228241099	228241099	2	228258379	228258379	272149	137967.0	-	+	DUP	PASS	272149	N	<DUP>	.	.	.	SVTYPE=DUP;POS=228241099;SVLEN=17280;END=228258379;STRANDS=-+:13827;CIPOS=0,0;CIEND=0,0;CIPOS95=0,0;CIEND95=0,0;SU=13827;PE=7883;SR=5944;ALG=PROD;AF=0.04574;NSAMP=647;MSQ=212.46;AN=16834;AC=770;NS=8438;AC_Hom=248;AC_Het=524;AC_Hemi=0;MAF=0.0457454;HWE=0;NFAM=539	.
2	228245595	228245869	2	228253071	228253268	272150	125.58	-	+	DUP	PASS	272150	N	<DUP>	.	.	.	SVTYPE=DUP;POS=228245864;SVLEN=7217;END=228253081;STRANDS=-+:13;IMPRECISE;CIPOS=-269,5;CIEND=-10,187;CIPOS95=-71,1;CIEND95=-3,36;SU=13;PE=13;SR=0;ALG=PROD;AF=5.94e-05;NSAMP=1;MSQ=124.88;AN=16834;AC=1;NS=8438;AC_Hom=0;AC_Het=1;AC_Hemi=0;MAF=5.92557e-05;HWE=1;NFAM=1	.
2	228252229	228252429	2	228473634	228473726	305487	3797.0	-	-	BND	LOW	305487_1	N	[2:228473716[N	305487_2	N	[2:228252398[N	SVTYPE=BND;POS=228252398;STRANDS=--:332;IMPRECISE;CIPOS=-168,32;CIEND=-81,11;CIPOS95=-15,15;CIEND95=-2,2;MATEID=305487_2;EVENT=305487;SU=332;PE=332;SR=0;ALG=PROD;AF=0.005643;NSAMP=95;MSQ=39.46;AN=16834;AC=95;NS=8438;AC_Hom=0;AC_Het=95;AC_Hemi=0;MAF=0.0056293;HWE=1;NFAM=93	SVTYPE=BND;POS=228473716;STRANDS=--:332;IMPRECISE;CIPOS=-81,11;CIEND=-168,32;CIPOS95=-2,2;CIEND95=-15,15;MATEID=305487_1;EVENT=305487;SECONDARY;SU=332;PE=332;SR=0;ALG=PROD;AF=0.005643;NSAMP=95;MSQ=39.46;AN=16834;AC=95;NS=8438;AC_Hom=0;AC_Het=95;AC_Hemi=0;MAF=0.0056293;HWE=1;NFAM=93
2	228252499	228252925	2	228463713	228464158	305486	71.9	+	+	BND	LOW	305486_1	N	N]2:228463743]	305486_2	N	N]2:228252529]	SVTYPE=BND;POS=228252529;STRANDS=++:9;IMPRECISE;CIPOS=-30,396;CIEND=-30,415;CIPOS95=-30,98;CIEND95=-30,116;MATEID=305486_2;EVENT=305486;SU=9;PE=9;SR=0;ALG=PROD;AF=0.0001782;NSAMP=3;MSQ=23.81;AN=16834;AC=3;NS=8438;AC_Hom=0;AC_Het=3;AC_Hemi=0;MAF=0.000177767;HWE=1;NFAM=3	SVTYPE=BND;POS=228463743;STRANDS=++:9;IMPRECISE;CIPOS=-30,415;CIEND=-30,396;CIPOS95=-30,116;CIEND95=-30,98;MATEID=305486_1;EVENT=305486;SECONDARY;SU=9;PE=9;SR=0;ALG=PROD;AF=0.0001782;NSAMP=3;MSQ=23.81;AN=16834;AC=3;NS=8438;AC_Hom=0;AC_Het=3;AC_Hemi=0;MAF=0.000177767;HWE=1;NFAM=3
2	228252502	228252712	2	228463297	228463626	305485	110.42	-	-	BND	LOW	305485_1	N	[2:228463597[N	305485_2	N	[2:228252680[N	SVTYPE=BND;POS=228252680;STRANDS=--:15;IMPRECISE;CIPOS=-177,33;CIEND=-299,30;CIPOS95=-45,33;CIEND95=-87,30;MATEID=305485_2;EVENT=305485;SU=15;PE=15;SR=0;ALG=PROD;AF=0.0001782;NSAMP=3;MSQ=36.76;AN=16834;AC=3;NS=8438;AC_Hom=0;AC_Het=3;AC_Hemi=0;MAF=0.000177767;HWE=1;NFAM=3	SVTYPE=BND;POS=228463597;STRANDS=--:15;IMPRECISE;CIPOS=-299,30;CIEND=-177,33;CIPOS95=-87,30;CIEND95=-45,33;MATEID=305485_1;EVENT=305485;SECONDARY;SU=15;PE=15;SR=0;ALG=PROD;AF=0.0001782;NSAMP=3;MSQ=36.76;AN=16834;AC=3;NS=8438;AC_Hom=0;AC_Het=3;AC_Hemi=0;MAF=0.000177767;HWE=1;NFAM=3
2	228252575	228252930	2	228473641	228473749	305488	2439.01	+	+	BND	LOW	305488_1	N	N]2:228473664]	305488_2	N	N]2:228252589]	SVTYPE=BND;POS=228252589;STRANDS=++:169;IMPRECISE;CIPOS=-14,341;CIEND=-23,85;CIPOS95=-14,35;CIEND95=-7,7;MATEID=305488_2;EVENT=305488;SU=169;PE=169;SR=0;ALG=PROD;AF=0.004693;NSAMP=79;MSQ=28.57;AN=16834;AC=79;NS=8438;AC_Hom=0;AC_Het=80;AC_Hemi=0;MAF=0.00474046;HWE=1;NFAM=78	SVTYPE=BND;POS=228473664;STRANDS=++:169;IMPRECISE;CIPOS=-23,85;CIEND=-14,341;CIPOS95=-7,7;CIEND95=-14,35;MATEID=305488_1;EVENT=305488;SECONDARY;SU=169;PE=169;SR=0;ALG=PROD;AF=0.004693;NSAMP=79;MSQ=28.57;AN=16834;AC=79;NS=8438;AC_Hom=0;AC_Het=80;AC_Hemi=0;MAF=0.00474046;HWE=1;NFAM=78
2	228254585	228254602	5	80982673	80982690	33485	25273.5	-	-	BND	LOW	33485_1	N	[5:80982683[N	33485_2	N	[2:228254595[N	SVTYPE=BND;POS=228254595;STRANDS=--:34;CIPOS=-9,8;CIEND=-9,8;CIPOS95=0,0;CIEND95=0,0;MATEID=33485_2;EVENT=33485;SU=34;PE=0;SR=34;ALG=PROD;AF=0.05275;NSAMP=874;MSQ=28.07;AN=16834;AC=888;NS=8438;AC_Hom=28;AC_Het=862;AC_Hemi=0;MAF=0.0527376;HWE=0.0379427;NFAM=830	SVTYPE=BND;POS=80982683;STRANDS=--:34;CIPOS=-9,8;CIEND=-9,8;CIPOS95=0,0;CIEND95=0,0;MATEID=33485_1;EVENT=33485;SECONDARY;SU=34;PE=0;SR=34;ALG=PROD;AF=0.05275;NSAMP=874;MSQ=28.07;AN=16834;AC=888;NS=8438;AC_Hom=28;AC_Het=862;AC_Hemi=0;MAF=0.0527376;HWE=0.0379427;NFAM=830
2	228254585	228254642	14	21922355	21922410	28733	21.56	+	+	BND	LOW	28733_1	N	N]14:21922380]	28733_2	N	N]2:228254613]	SVTYPE=BND;POS=228254613;STRANDS=++:13;CIPOS=-28,29;CIEND=-25,30;CIPOS95=0,0;CIEND95=0,0;MATEID=28733_2;EVENT=28733;SU=13;PE=9;SR=4;ALG=PROD;AF=0.0001188;NSAMP=2;MSQ=9.76;AN=16834;AC=2;NS=8438;AC_Hom=0;AC_Het=2;AC_Hemi=0;MAF=0.000118511;HWE=1;NFAM=2	SVTYPE=BND;POS=21922380;STRANDS=++:13;CIPOS=-25,30;CIEND=-28,29;CIPOS95=0,0;CIEND95=0,0;MATEID=28733_1;EVENT=28733;SECONDARY;SU=13;PE=9;SR=4;ALG=PROD;AF=0.0001188;NSAMP=2;MSQ=9.76;AN=16834;AC=2;NS=8438;AC_Hom=0;AC_Het=2;AC_Hemi=0;MAF=0.000118511;HWE=1;NFAM=2
2	228254589	228254598	3	49625365	49625373	31803	11429.1	-	+	BND	LOW	31803_1	N	]3:49625369]N	31803_2	N	N[2:228254595[	SVTYPE=BND;POS=228254595;STRANDS=-+:146;CIPOS=-5,4;CIEND=-4,4;CIPOS95=0,0;CIEND95=0,0;MATEID=31803_2;EVENT=31803;SU=146;PE=0;SR=146;ALG=PROD;AF=0.02388;NSAMP=402;MSQ=27.39;AN=16834;AC=402;NS=8438;AC_Hom=0;AC_Het=403;AC_Hemi=0;MAF=0.0238801;HWE=0.0159907;NFAM=391	SVTYPE=BND;POS=49625369;STRANDS=-+:146;CIPOS=-4,4;CIEND=-5,4;CIPOS95=0,0;CIEND95=0,0;MATEID=31803_1;EVENT=31803;SECONDARY;SU=146;PE=0;SR=146;ALG=PROD;AF=0.02388;NSAMP=402;MSQ=27.39;AN=16834;AC=402;NS=8438;AC_Hom=0;AC_Het=403;AC_Hemi=0;MAF=0.0238801;HWE=0.0159907;NFAM=391
2	228268867	228268867	2	228269147	228269153	166307	136.43	+	-	BND	LOW	166307_1	N	N[2:228269148[	166307_2	N	]2:228268867]N	SVTYPE=BND;POS=228268867;STRANDS=+-:6;IMPRECISE;CIPOS=0,0;CIEND=0,6;CIPOS95=0,1;CIEND95=0,1;MATEID=166307_2;EVENT=166307;SU=6;PE=1;SR=5;ALG=PROD;AF=5.94e-05;NSAMP=1;MSQ=134.82;AN=16834;AC=1;NS=8438;AC_Hom=0;AC_Het=1;AC_Hemi=0;MAF=5.92557e-05;HWE=1;NFAM=1	SVTYPE=BND;POS=228269148;STRANDS=+-:6;IMPRECISE;CIPOS=0,6;CIEND=0,0;CIPOS95=0,1;CIEND95=0,1;MATEID=166307_1;EVENT=166307;SECONDARY;SU=6;PE=1;SR=5;ALG=PROD;AF=5.94e-05;NSAMP=1;MSQ=134.82;AN=16834;AC=1;NS=8438;AC_Hom=0;AC_Het=1;AC_Hemi=0;MAF=5.92557e-05;HWE=1;NFAM=1
2	228268948	228269016	2	228269930	228269985	166308	40450.6	+	-	DEL	PASS	166308	N	<DEL>	.	.	.	SVTYPE=DEL;POS=228268956;SVLEN=-1025;END=228269981;STRANDS=+-:2113;IMPRECISE;CIPOS=-8,60;CIEND=-51,4;CIPOS95=-1,1;CIEND95=0,0;SU=2113;PE=2113;SR=0;ALG=PROD;AF=0.01283;NSAMP=209;MSQ=193.52;AN=16834;AC=216;NS=8438;AC_Hom=14;AC_Het=202;AC_Hemi=0;MAF=0.0127992;HWE=0.000434493;NFAM=206	.
2	228274155	228274172	9	97378719	97378736	36207	39586.1	+	+	BND	LOW	36207_1	N	N]9:97378728]	36207_2	N	N]2:228274164]	SVTYPE=BND;POS=228274164;STRANDS=++:117;CIPOS=-9,8;CIEND=-9,8;CIPOS95=0,0;CIEND95=0,0;MATEID=36207_2;EVENT=36207;SU=117;PE=0;SR=117;ALG=PROD;AF=0.06024;NSAMP=1013;MSQ=38.48;AN=16834;AC=1014;NS=8438;AC_Hom=2;AC_Het=1013;AC_Hemi=0;MAF=0.0601446;HWE=5.83494e-13;NFAM=910	SVTYPE=BND;POS=97378728;STRANDS=++:117;CIPOS=-9,8;CIEND=-9,8;CIPOS95=0,0;CIEND95=0,0;MATEID=36207_1;EVENT=36207;SECONDARY;SU=117;PE=0;SR=117;ALG=PROD;AF=0.06024;NSAMP=1013;MSQ=38.48;AN=16834;AC=1014;NS=8438;AC_Hom=2;AC_Het=1013;AC_Hemi=0;MAF=0.0601446;HWE=5.83494e-13;NFAM=910
2	228292806	228293211	16	81758742	81759249	29841	27.47	+	-	BND	LOW	29841_1	N	N[16:81759244[	29841_2	N	]2:228292816]N	SVTYPE=BND;POS=228292816;STRANDS=+-:4;IMPRECISE;CIPOS=-10,395;CIEND=-501,6;CIPOS95=-2,126;CIEND95=-170,0;MATEID=29841_2;EVENT=29841;SU=4;PE=4;SR=0;ALG=PROD;AF=5.94e-05;NSAMP=1;MSQ=26.87;AN=16834;AC=1;NS=8438;AC_Hom=0;AC_Het=1;AC_Hemi=0;MAF=5.92557e-05;HWE=1;NFAM=1	SVTYPE=BND;POS=81759244;STRANDS=+-:4;IMPRECISE;CIPOS=-501,6;CIEND=-10,395;CIPOS95=-170,0;CIEND95=-2,126;MATEID=29841_1;EVENT=29841;SECONDARY;SU=4;PE=4;SR=0;ALG=PROD;AF=5.94e-05;NSAMP=1;MSQ=26.87;AN=16834;AC=1;NS=8438;AC_Hom=0;AC_Het=1;AC_Hemi=0;MAF=5.92557e-05;HWE=1;NFAM=1
2	228292843	228293227	12	13076492	13076851	27782	259.46	+	-	BND	LOW	27782_1	N	N[12:13076802[	27782_2	N	]2:228292893]N	SVTYPE=BND;POS=228292893;STRANDS=+-:4;IMPRECISE;CIPOS=-50,334;CIEND=-309,50;CIPOS95=-50,67;CIEND95=-134,50;MATEID=27782_2;EVENT=27782;SU=4;PE=4;SR=0;ALG=PROD;AF=0.0008317;NSAMP=14;MSQ=15.6;AN=16834;AC=14;NS=8438;AC_Hom=0;AC_Het=14;AC_Hemi=0;MAF=0.00082958;HWE=1;NFAM=14	SVTYPE=BND;POS=13076802;STRANDS=+-:4;IMPRECISE;CIPOS=-309,50;CIEND=-50,334;CIPOS95=-134,50;CIEND95=-50,67;MATEID=27782_1;EVENT=27782;SECONDARY;SU=4;PE=4;SR=0;ALG=PROD;AF=0.0008317;NSAMP=14;MSQ=15.6;AN=16834;AC=14;NS=8438;AC_Hom=0;AC_Het=14;AC_Hemi=0;MAF=0.00082958;HWE=1;NFAM=14
2	228292903	228293277	11	85544179	85544691	27273	539.42	+	+	BND	LOW	27273_1	N	N]11:85544189]	27273_2	N	N]2:228292913]	SVTYPE=BND;POS=228292913;STRANDS=++:5;IMPRECISE;CIPOS=-10,364;CIEND=-10,502;CIPOS95=-2,82;CIEND95=-1,181;MATEID=27273_2;EVENT=27273;SU=5;PE=5;SR=0;ALG=PROD;AF=0.00196;NSAMP=33;MSQ=15.27;AN=16834;AC=33;NS=8438;AC_Hom=0;AC_Het=33;AC_Hemi=0;MAF=0.00195544;HWE=1;NFAM=33	SVTYPE=BND;POS=85544189;STRANDS=++:5;IMPRECISE;CIPOS=-10,502;CIEND=-10,364;CIPOS95=-1,181;CIEND95=-2,82;MATEID=27273_1;EVENT=27273;SECONDARY;SU=5;PE=5;SR=0;ALG=PROD;AF=0.00196;NSAMP=33;MSQ=15.27;AN=16834;AC=33;NS=8438;AC_Hom=0;AC_Het=33;AC_Hemi=0;MAF=0.00195544;HWE=1;NFAM=33
2	228292915	228293011	14	35641609	35641708	28793	27.27	+	-	BND	LOW	28793_1	N	N[14:35641660[	28793_2	N	]2:228292961]N	SVTYPE=BND;POS=228292961;STRANDS=+-:4;IMPRECISE;CIPOS=-46,50;CIEND=-50,49;CIPOS95=-1,1;CIEND95=-1,1;MATEID=28793_2;EVENT=28793;SU=4;PE=2;SR=2;ALG=PROD;AF=0.0001188;NSAMP=2;MSQ=9.47;AN=16834;AC=2;NS=8438;AC_Hom=0;AC_Het=2;AC_Hemi=0;MAF=0.000118511;HWE=1;NFAM=2	SVTYPE=BND;POS=35641660;STRANDS=+-:4;IMPRECISE;CIPOS=-50,49;CIEND=-46,50;CIPOS95=-1,1;CIEND95=-1,1;MATEID=28793_1;EVENT=28793;SECONDARY;SU=4;PE=2;SR=2;ALG=PROD;AF=0.0001188;NSAMP=2;MSQ=9.47;AN=16834;AC=2;NS=8438;AC_Hom=0;AC_Het=2;AC_Hemi=0;MAF=0.000118511;HWE=1;NFAM=2
2	228304253	228304310	9	118007714	118007771	36309	22061.6	-	+	BND	LOW	36309_1	N	]9:118007743]N	36309_2	N	N[2:228304283[	SVTYPE=BND;POS=228304283;STRANDS=-+:13;CIPOS=-29,28;CIEND=-29,28;CIPOS95=0,0;CIEND95=0,0;MATEID=36309_2;EVENT=36309;SU=13;PE=0;SR=13;ALG=PROD;AF=0.04966;NSAMP=830;MSQ=25.65;AN=16834;AC=836;NS=8438;AC_Hom=12;AC_Het=826;AC_Hemi=0;MAF=0.0496563;HWE=0.000179312;NFAM=744	SVTYPE=BND;POS=118007743;STRANDS=-+:13;CIPOS=-29,28;CIEND=-29,28;CIPOS95=0,0;CIEND95=0,0;MATEID=36309_1;EVENT=36309;SECONDARY;SU=13;PE=0;SR=13;ALG=PROD;AF=0.04966;NSAMP=830;MSQ=25.65;AN=16834;AC=836;NS=8438;AC_Hom=12;AC_Het=826;AC_Hemi=0;MAF=0.0496563;HWE=0.000179312;NFAM=744
2	228306986	228307003	20	47781893	47781910	31112	946.5	-	+	BND	LOW	31112_1	N	]20:47781902]N	31112_2	N	N[2:228306996[	SVTYPE=BND;POS=228306996;STRANDS=-+:24;CIPOS=-9,8;CIEND=-9,8;CIPOS95=0,0;CIEND95=0,0;MATEID=31112_2;EVENT=31112;SU=24;PE=0;SR=24;ALG=PROD;AF=0.001069;NSAMP=18;MSQ=52.02;AN=16834;AC=18;NS=8438;AC_Hom=0;AC_Het=19;AC_Hemi=0;MAF=0.00112586;HWE=1;NFAM=18	SVTYPE=BND;POS=47781902;STRANDS=-+:24;CIPOS=-9,8;CIEND=-9,8;CIPOS95=0,0;CIEND95=0,0;MATEID=31112_1;EVENT=31112;SECONDARY;SU=24;PE=0;SR=24;ALG=PROD;AF=0.001069;NSAMP=18;MSQ=52.02;AN=16834;AC=18;NS=8438;AC_Hom=0;AC_Het=19;AC_Hemi=0;MAF=0.00112586;HWE=1;NFAM=18
2	228308149	228308579	2	228309691	228309943	166310	398.64	+	-	DEL	PASS	166310	N	<DEL>	.	.	.	SVTYPE=DEL;POS=228308159;SVLEN=-1774;END=228309933;STRANDS=+-:15;IMPRECISE;CIPOS=-10,420;CIEND=-242,10;CIPOS95=0,67;CIEND95=-54,0;SU=15;PE=15;SR=0;ALG=PROD;AF=5.94e-05;NSAMP=1;MSQ=398.64;AN=16834;AC=1;NS=8438;AC_Hom=0;AC_Het=1;AC_Hemi=0;MAF=5.92557e-05;HWE=1;NFAM=1	.
2	228318186	228318203	2	228926266	228926279	305489	404.59	+	+	INV	PASS	305489	N	<INV>	.	.	.	SVTYPE=INV;POS=228318195;SVLEN=608080;END=228926275;STRANDS=++:6,--:10;IMPRECISE;CIPOS=-9,8;CIEND=-9,4;CIPOS95=-2,1;CIEND95=0,1;SU=16;PE=13;SR=3;ALG=PROD;AF=5.94e-05;NSAMP=1;MSQ=404.59;AN=16834;AC=1;NS=8438;AC_Hom=0;AC_Het=1;AC_Hemi=0;MAF=5.92557e-05;HWE=1;NFAM=1	.
2	228327861	228327921	2	228327937	228327997	166311	359.66	+	-	BND	LOW	166311_1	N	N[2:228327968[	166311_2	N	]2:228327891]N	SVTYPE=BND;POS=228327891;STRANDS=+-:10;CIPOS=-30,30;CIEND=-30,30;CIPOS95=0,0;CIEND95=0,0;MATEID=166311_2;EVENT=166311;SU=10;PE=0;SR=10;ALG=PROD;AF=0.0001188;NSAMP=2;MSQ=179.81;AN=16834;AC=2;NS=8438;AC_Hom=0;AC_Het=2;AC_Hemi=0;MAF=0.000118511;HWE=1;NFAM=2	SVTYPE=BND;POS=228327968;STRANDS=+-:10;CIPOS=-30,30;CIEND=-30,30;CIPOS95=0,0;CIEND95=0,0;MATEID=166311_1;EVENT=166311;SECONDARY;SU=10;PE=0;SR=10;ALG=PROD;AF=0.0001188;NSAMP=2;MSQ=179.81;AN=16834;AC=2;NS=8438;AC_Hom=0;AC_Het=2;AC_Hemi=0;MAF=0.000118511;HWE=1;NFAM=2
2	228336439	228336524	2	228336523	228336608	166312	1177.94	+	-	DEL	PASS	166312	N	<DEL>	.	.	.	SVTYPE=DEL;POS=228336482;SVLEN=-84;END=228336566;STRANDS=+-:40;CIPOS=-43,42;CIEND=-43,42;CIPOS95=0,0;CIEND95=0,0;SU=40;PE=0;SR=40;ALG=PROD;AF=0.0004158;NSAMP=7;MSQ=168.27;AN=16834;AC=7;NS=8438;AC_Hom=0;AC_Het=7;AC_Hemi=0;MAF=0.00041479;HWE=1;NFAM=7	.
2	228346045	228346059	2	228347657	228347668	166313	245.66	+	-	DEL	PASS	166313	N	<DEL>	.	.	.	SVTYPE=DEL;POS=228346053;SVLEN=-1611;END=228347664;STRANDS=+-:14;CIPOS=-8,6;CIEND=-7,4;CIPOS95=0,0;CIEND95=0,0;SU=14;PE=9;SR=5;ALG=PROD;AF=5.94e-05;NSAMP=1;MSQ=245.66;AN=16834;AC=1;NS=8438;AC_Hom=0;AC_Het=1;AC_Hemi=0;MAF=5.92557e-05;HWE=1;NFAM=1	.
2	228346590	228346608	2	228351133	228351150	166314	5880.44	+	-	BND	LOW	166314_1	N	N[2:228351143[	166314_2	N	]2:228346599]N	SVTYPE=BND;POS=228346599;STRANDS=+-:4;IMPRECISE;CIPOS=-9,9;CIEND=-9,8;CIPOS95=0,1;CIEND95=0,0;MATEID=166314_2;EVENT=166314;SU=4;PE=0;SR=4;ALG=PROD;AF=0.01503;NSAMP=253;MSQ=22.06;AN=16834;AC=253;NS=8438;AC_Hom=0;AC_Het=254;AC_Hemi=0;MAF=0.015051;HWE=0.267822;NFAM=242	SVTYPE=BND;POS=228351143;STRANDS=+-:4;IMPRECISE;CIPOS=-9,8;CIEND=-9,9;CIPOS95=0,0;CIEND95=0,1;MATEID=166314_1;EVENT=166314;SECONDARY;SU=4;PE=0;SR=4;ALG=PROD;AF=0.01503;NSAMP=253;MSQ=22.06;AN=16834;AC=253;NS=8438;AC_Hom=0;AC_Het=254;AC_Hemi=0;MAF=0.015051;HWE=0.267822;NFAM=242
2	228356759	228356764	2	228533508	228533513	272151	175.75	-	+	DUP	PASS	272151	N	<DUP>	.	.	.	SVTYPE=DUP;POS=228356763;SVLEN=176748;END=228533511;STRANDS=-+:18;CIPOS=-4,1;CIEND=-3,2;CIPOS95=0,0;CIEND95=0,0;SU=18;PE=9;SR=9;ALG=PROD;AF=5.94e-05;NSAMP=1;MSQ=175.31;AN=16834;AC=1;NS=8438;AC_Hom=0;AC_Het=1;AC_Hemi=0;MAF=5.92557e-05;HWE=1;NFAM=1	.
2	228374877	228374897	2	228374941	228374961	166315	335.86	+	-	BND	PASS	166315_1	N	N[2:228374952[	166315_2	N	]2:228374887]N	SVTYPE=BND;POS=228374887;STRANDS=+-:10;CIPOS=-10,10;CIEND=-10,10;CIPOS95=0,0;CIEND95=0,0;MATEID=166315_2;EVENT=166315;SU=10;PE=0;SR=10;ALG=PROD;AF=5.94e-05;NSAMP=1;MSQ=335.77;AN=16834;AC=1;NS=8438;AC_Hom=0;AC_Het=1;AC_Hemi=0;MAF=5.92557e-05;HWE=1;NFAM=1	SVTYPE=BND;POS=228374952;STRANDS=+-:10;CIPOS=-10,10;CIEND=-10,10;CIPOS95=0,0;CIEND95=0,0;MATEID=166315_1;EVENT=166315;SECONDARY;SU=10;PE=0;SR=10;ALG=PROD;AF=5.94e-05;NSAMP=1;MSQ=335.77;AN=16834;AC=1;NS=8438;AC_Hom=0;AC_Het=1;AC_Hemi=0;MAF=5.92557e-05;HWE=1;NFAM=1
2	228389804	228389813	2	228391917	228391933	272152	8243.65	-	+	BND	PASS	272152_1	N	]2:228391923]N	272152_2	N	N[2:228389811[	SVTYPE=BND;POS=228389811;STRANDS=-+:734;CIPOS=-6,3;CIEND=-6,10;CIPOS95=0,0;CIEND95=0,0;MATEID=272152_2;EVENT=272152;SU=734;PE=459;SR=275;ALG=PROD;AF=0.00196;NSAMP=26;MSQ=317.03;AN=16834;AC=33;NS=8438;AC_Hom=14;AC_Het=19;AC_Hemi=0;MAF=0.00195544;HWE=2.82142e-16;NFAM=26	SVTYPE=BND;POS=228391923;STRANDS=-+:734;CIPOS=-6,10;CIEND=-6,3;CIPOS95=0,0;CIEND95=0,0;MATEID=272152_1;EVENT=272152;SECONDARY;SU=734;PE=459;SR=275;ALG=PROD;AF=0.00196;NSAMP=26;MSQ=317.03;AN=16834;AC=33;NS=8438;AC_Hom=14;AC_Het=19;AC_Hemi=0;MAF=0.00195544;HWE=2.82142e-16;NFAM=26
2	228403887	228403889	2	231234739	231234740	305490	21267.2	+	+	INV	LOW	305490	N	<INV>	.	.	.	SVTYPE=INV;POS=228403888;SVLEN=2830852;END=231234740;STRANDS=++:643,--:1983;CIPOS=-1,1;CIEND=-1,0;CIPOS95=0,0;CIEND95=0,0;SU=2626;PE=2122;SR=504;ALG=PROD;AF=0.0161;NSAMP=271;MSQ=78.39;AN=16834;AC=271;NS=8438;AC_Hom=0;AC_Het=271;AC_Hemi=0;MAF=0.0160583;HWE=0.282172;NFAM=270	.
2	228404053	228404368	2	231234602	231234833	305491	20234.9	+	+	BND	LOW	305491_1	N	N]2:231234633]	305491_2	N	N]2:228404082]	SVTYPE=BND;POS=228404082;STRANDS=++:966;IMPRECISE;CIPOS=-29,286;CIEND=-31,200;CIPOS95=-20,20;CIEND95=-4,4;MATEID=305491_2;EVENT=305491;SU=966;PE=961;SR=5;ALG=PROD;AF=0.01467;NSAMP=247;MSQ=81.78;AN=16834;AC=247;NS=8438;AC_Hom=0;AC_Het=247;AC_Hemi=0;MAF=0.0146362;HWE=0.266798;NFAM=247	SVTYPE=BND;POS=231234633;STRANDS=++:966;IMPRECISE;CIPOS=-31,200;CIEND=-29,286;CIPOS95=-4,4;CIEND95=-20,20;MATEID=305491_1;EVENT=305491;SECONDARY;SU=966;PE=961;SR=5;ALG=PROD;AF=0.01467;NSAMP=247;MSQ=81.78;AN=16834;AC=247;NS=8438;AC_Hom=0;AC_Het=247;AC_Hemi=0;MAF=0.0146362;HWE=0.266798;NFAM=247
2	228405105	228405405	5	49643911	49644117	33354	9.3	-	+	BND	LOW	33354_1	N	]5:49643921]N	33354_2	N	N[2:228405396[	SVTYPE=BND;POS=228405396;STRANDS=-+:4;IMPRECISE;CIPOS=-290,10;CIEND=-10,196;CIPOS95=-151,1;CIEND95=-3,67;MATEID=33354_2;EVENT=33354;SU=4;PE=4;SR=0;ALG=PROD;AF=5.94e-05;NSAMP=1;MSQ=9.3;AN=16834;AC=1;NS=8438;AC_Hom=0;AC_Het=1;AC_Hemi=0;MAF=5.92557e-05;HWE=1;NFAM=1	SVTYPE=BND;POS=49643921;STRANDS=-+:4;IMPRECISE;CIPOS=-10,196;CIEND=-290,10;CIPOS95=-3,67;CIEND95=-151,1;MATEID=33354_1;EVENT=33354;SECONDARY;SU=4;PE=4;SR=0;ALG=PROD;AF=5.94e-05;NSAMP=1;MSQ=9.3;AN=16834;AC=1;NS=8438;AC_Hom=0;AC_Het=1;AC_Hemi=0;MAF=5.92557e-05;HWE=1;NFAM=1
2	228418148	228418148	2	228418239	228418239	166316	38401.6	+	-	BND	LOW	166316_1	N	N[2:228418240[	166316_2	N	]2:228418148]N	SVTYPE=BND;POS=228418148;STRANDS=+-:1064;CIPOS=0,0;CIEND=0,0;CIPOS95=0,0;CIEND95=0,0;MATEID=166316_2;EVENT=166316;SU=1064;PE=1;SR=1063;ALG=PROD;AF=0.01028;NSAMP=170;MSQ=225.87;AN=16834;AC=173;NS=8438;AC_Hom=6;AC_Het=167;AC_Hemi=0;MAF=0.0102512;HWE=0.0580152;NFAM=168	SVTYPE=BND;POS=228418240;STRANDS=+-:1064;CIPOS=0,0;CIEND=0,0;CIPOS95=0,0;CIEND95=0,0;MATEID=166316_1;EVENT=166316;SECONDARY;SU=1064;PE=1;SR=1063;ALG=PROD;AF=0.01028;NSAMP=170;MSQ=225.87;AN=16834;AC=173;NS=8438;AC_Hom=6;AC_Het=167;AC_Hemi=0;MAF=0.0102512;HWE=0.0580152;NFAM=168
2	228422993	228423011	2	228435279	228435299	166317	758.4	+	-	DEL	PASS	166317	N	<DEL>	.	.	.	SVTYPE=DEL;POS=228423001;SVLEN=-12288;END=228435289;STRANDS=+-:30;CIPOS=-8,10;CIEND=-10,10;CIPOS95=0,0;CIEND95=0,0;SU=30;PE=16;SR=14;ALG=PROD;AF=5.94e-05;NSAMP=1;MSQ=758.4;AN=16834;AC=1;NS=8438;AC_Hom=0;AC_Het=1;AC_Hemi=0;MAF=5.92557e-05;HWE=1;NFAM=1	.
2	228428998	228429055	3	11517353	11517410	31666	259.26	+	+	BND	LOW	31666_1	N	N]3:11517382]	31666_2	N	N]2:228429027]	SVTYPE=BND;POS=228429027;STRANDS=++:13;CIPOS=-29,28;CIEND=-29,28;CIPOS95=0,0;CIEND95=0,0;MATEID=31666_2;EVENT=31666;SU=13;PE=0;SR=13;ALG=PROD;AF=0.0008317;NSAMP=14;MSQ=17.21;AN=16834;AC=14;NS=8438;AC_Hom=0;AC_Het=14;AC_Hemi=0;MAF=0.00082958;HWE=1;NFAM=14	SVTYPE=BND;POS=11517382;STRANDS=++:13;CIPOS=-29,28;CIEND=-29,28;CIPOS95=0,0;CIEND95=0,0;MATEID=31666_1;EVENT=31666;SECONDARY;SU=13;PE=0;SR=13;ALG=PROD;AF=0.0008317;NSAMP=14;MSQ=17.21;AN=16834;AC=14;NS=8438;AC_Hom=0;AC_Het=14;AC_Hemi=0;MAF=0.00082958;HWE=1;NFAM=14
2	228429002	228429432	11	116884074	116884622	27651	67.62	+	-	BND	LOW	27651_1	N	N[11:116884616[	27651_2	N	]2:228429012]N	SVTYPE=BND;POS=228429012;STRANDS=+-:4;IMPRECISE;CIPOS=-10,420;CIEND=-541,7;CIPOS95=-2,99;CIEND95=-149,0;MATEID=27651_2;EVENT=27651;SU=4;PE=4;SR=0;ALG=PROD;AF=0.0001188;NSAMP=2;MSQ=12.99;AN=16834;AC=2;NS=8438;AC_Hom=0;AC_Het=3;AC_Hemi=0;MAF=0.000177767;HWE=1;NFAM=2	SVTYPE=BND;POS=116884616;STRANDS=+-:4;IMPRECISE;CIPOS=-541,7;CIEND=-10,420;CIPOS95=-149,0;CIEND95=-2,99;MATEID=27651_1;EVENT=27651;SECONDARY;SU=4;PE=4;SR=0;ALG=PROD;AF=0.0001188;NSAMP=2;MSQ=12.99;AN=16834;AC=2;NS=8438;AC_Hom=0;AC_Het=3;AC_Hemi=0;MAF=0.000177767;HWE=1;NFAM=2
2	228429874	228429894	2	228430129	228430149	166318	260.11	+	-	BND	LOW	166318_1	N	N[2:228430140[	166318_2	N	]2:228429884]N	SVTYPE=BND;POS=228429884;STRANDS=+-:5;IMPRECISE;CIPOS=-10,10;CIEND=-10,10;CIPOS95=-1,1;CIEND95=-1,1;MATEID=166318_2;EVENT=166318;SU=5;PE=2;SR=3;ALG=PROD;AF=0.0001782;NSAMP=3;MSQ=84.16;AN=16834;AC=3;NS=8438;AC_Hom=0;AC_Het=3;AC_Hemi=0;MAF=0.000177767;HWE=1;NFAM=3	SVTYPE=BND;POS=228430140;STRANDS=+-:5;IMPRECISE;CIPOS=-10,10;CIEND=-10,10;CIPOS95=-1,1;CIEND95=-1,1;MATEID=166318_1;EVENT=166318;SECONDARY;SU=5;PE=2;SR=3;ALG=PROD;AF=0.0001782;NSAMP=3;MSQ=84.16;AN=16834;AC=3;NS=8438;AC_Hom=0;AC_Het=3;AC_Hemi=0;MAF=0.000177767;HWE=1;NFAM=3
2	228430698	228430701	2	228438699	228438719	166319	617.63	+	-	DEL	PASS	166319	N	<DEL>	.	.	.	SVTYPE=DEL;POS=228430700;SVLEN=-8009;END=228438709;STRANDS=+-:25;CIPOS=-2,1;CIEND=-10,10;CIPOS95=0,0;CIEND95=0,0;SU=25;PE=13;SR=12;ALG=PROD;AF=5.94e-05;NSAMP=1;MSQ=617.63;AN=16834;AC=1;NS=8438;AC_Hom=0;AC_Het=1;AC_Hemi=0;MAF=5.92557e-05;HWE=1;NFAM=1	.
2	228432961	228433021	2	228433084	228433144	166320	669.39	+	-	DEL	PASS	166320	N	<DEL>	.	.	.	SVTYPE=DEL;POS=228432991;SVLEN=-123;END=228433114;STRANDS=+-:22;CIPOS=-30,30;CIEND=-30,30;CIPOS95=0,0;CIEND95=0,0;SU=22;PE=0;SR=22;ALG=PROD;AF=0.0001782;NSAMP=3;MSQ=222.81;AN=16834;AC=3;NS=8438;AC_Hom=0;AC_Het=3;AC_Hemi=0;MAF=0.000177767;HWE=1;NFAM=3	.
2	228447007	228447010	2	228459309	228459329	166321	755.26	+	-	DEL	PASS	166321	N	<DEL>	.	.	.	SVTYPE=DEL;POS=228447009;SVLEN=-12310;END=228459319;STRANDS=+-:29;CIPOS=-2,1;CIEND=-10,10;CIPOS95=0,0;CIEND95=0,0;SU=29;PE=16;SR=13;ALG=PROD;AF=5.94e-05;NSAMP=1;MSQ=755.26;AN=16834;AC=1;NS=8438;AC_Hom=0;AC_Het=1;AC_Hemi=0;MAF=5.92557e-05;HWE=1;NFAM=1	.
2	228456792	228456809	3	126868097	126868114	32125	461.79	-	-	BND	LOW	32125_1	N	[3:126868107[N	32125_2	N	[2:228456802[N	SVTYPE=BND;POS=228456802;STRANDS=--:4;CIPOS=-9,8;CIEND=-9,8;CIPOS95=0,0;CIEND95=0,0;MATEID=32125_2;EVENT=32125;SU=4;PE=0;SR=4;ALG=PROD;AF=0.001426;NSAMP=24;MSQ=17.37;AN=16834;AC=24;NS=8438;AC_Hom=0;AC_Het=24;AC_Hemi=0;MAF=0.00142214;HWE=1;NFAM=24	SVTYPE=BND;POS=126868107;STRANDS=--:4;CIPOS=-9,8;CIEND=-9,8;CIPOS95=0,0;CIEND95=0,0;MATEID=32125_1;EVENT=32125;SECONDARY;SU=4;PE=0;SR=4;ALG=PROD;AF=0.001426;NSAMP=24;MSQ=17.37;AN=16834;AC=24;NS=8438;AC_Hom=0;AC_Het=24;AC_Hemi=0;MAF=0.00142214;HWE=1;NFAM=24
2	228460674	228460729	2	228466097	228466157	166322	979.88	+	-	DEL	PASS	166322	N	<DEL>	.	.	.	SVTYPE=DEL;POS=228460702;SVLEN=-5425;END=228466127;STRANDS=+-:47;CIPOS=-28,27;CIEND=-30,30;CIPOS95=0,0;CIEND95=0,0;SU=47;PE=31;SR=16;ALG=PROD;AF=0.0001782;NSAMP=3;MSQ=326.63;AN=16834;AC=3;NS=8438;AC_Hom=0;AC_Het=3;AC_Hemi=0;MAF=0.000177767;HWE=1;NFAM=3	.
2	228463382	228463641	2	228473528	228473982	272153	81.56	-	+	BND	LOW	272153_1	N	]2:228473538]N	272153_2	N	N[2:228463632[	SVTYPE=BND;POS=228463632;STRANDS=-+:5;IMPRECISE;CIPOS=-249,10;CIEND=-10,444;CIPOS95=-131,1;CIEND95=-2,112;MATEID=272153_2;EVENT=272153;SU=5;PE=5;SR=0;ALG=PROD;AF=0.0002376;NSAMP=4;MSQ=18.74;AN=16834;AC=4;NS=8438;AC_Hom=0;AC_Het=4;AC_Hemi=0;MAF=0.000237023;HWE=1;NFAM=4	SVTYPE=BND;POS=228473538;STRANDS=-+:5;IMPRECISE;CIPOS=-10,444;CIEND=-249,10;CIPOS95=-2,112;CIEND95=-131,1;MATEID=272153_1;EVENT=272153;SECONDARY;SU=5;PE=5;SR=0;ALG=PROD;AF=0.0002376;NSAMP=4;MSQ=18.74;AN=16834;AC=4;NS=8438;AC_Hom=0;AC_Het=4;AC_Hemi=0;MAF=0.000237023;HWE=1;NFAM=4
2	228463596	228463865	2	228482389	228482857	272154	444.22	-	+	BND	LOW	272154_1	N	]2:228482419]N	272154_2	N	N[2:228463837[	SVTYPE=BND;POS=228463837;STRANDS=-+:23;IMPRECISE;CIPOS=-240,29;CIEND=-30,438;CIPOS95=-41,29;CIEND95=-30,83;MATEID=272154_2;EVENT=272154;SU=23;PE=23;SR=0;ALG=PROD;AF=0.002436;NSAMP=41;MSQ=9.03;AN=16834;AC=41;NS=8438;AC_Hom=0;AC_Het=41;AC_Hemi=0;MAF=0.00242949;HWE=1;NFAM=41	SVTYPE=BND;POS=228482419;STRANDS=-+:23;IMPRECISE;CIPOS=-30,438;CIEND=-240,29;CIPOS95=-30,83;CIEND95=-41,29;MATEID=272154_1;EVENT=272154;SECONDARY;SU=23;PE=23;SR=0;ALG=PROD;AF=0.002436;NSAMP=41;MSQ=9.03;AN=16834;AC=41;NS=8438;AC_Hom=0;AC_Het=41;AC_Hemi=0;MAF=0.00242949;HWE=1;NFAM=41
2	228463669	228463867	2	228531638	228532079	272155	33.25	-	+	BND	LOW	272155_1	N	]2:228531648]N	272155_2	N	N[2:228463858[	SVTYPE=BND;POS=228463858;STRANDS=-+:6;IMPRECISE;CIPOS=-188,10;CIEND=-10,431;CIPOS95=-83,2;CIEND95=-1,158;MATEID=272155_2;EVENT=272155;SU=6;PE=6;SR=0;ALG=PROD;AF=5.94e-05;NSAMP=1;MSQ=32.76;AN=16834;AC=1;NS=8438;AC_Hom=0;AC_Het=1;AC_Hemi=0;MAF=5.92557e-05;HWE=1;NFAM=1	SVTYPE=BND;POS=228531648;STRANDS=-+:6;IMPRECISE;CIPOS=-10,431;CIEND=-188,10;CIPOS95=-1,158;CIEND95=-83,2;MATEID=272155_1;EVENT=272155;SECONDARY;SU=6;PE=6;SR=0;ALG=PROD;AF=5.94e-05;NSAMP=1;MSQ=32.76;AN=16834;AC=1;NS=8438;AC_Hom=0;AC_Het=1;AC_Hemi=0;MAF=5.92557e-05;HWE=1;NFAM=1
2	228463669	228463952	2	228481970	228482226	166323	656.25	+	-	BND	LOW	166323_1	N	N[2:228482211[	166323_2	N	]2:228463707]N	SVTYPE=BND;POS=228463707;STRANDS=+-:56;IMPRECISE;CIPOS=-38,245;CIEND=-240,16;CIPOS95=-10,10;CIEND95=-52,16;MATEID=166323_2;EVENT=166323;SU=56;PE=56;SR=0;ALG=PROD;AF=0.001247;NSAMP=21;MSQ=29.44;AN=16834;AC=21;NS=8438;AC_Hom=0;AC_Het=21;AC_Hemi=0;MAF=0.00124437;HWE=1;NFAM=21	SVTYPE=BND;POS=228482211;STRANDS=+-:56;IMPRECISE;CIPOS=-240,16;CIEND=-38,245;CIPOS95=-52,16;CIEND95=-10,10;MATEID=166323_1;EVENT=166323;SECONDARY;SU=56;PE=56;SR=0;ALG=PROD;AF=0.001247;NSAMP=21;MSQ=29.44;AN=16834;AC=21;NS=8438;AC_Hom=0;AC_Het=21;AC_Hemi=0;MAF=0.00124437;HWE=1;NFAM=21
2	228468962	228469149	14	61213652	61213746	28890	24438.7	-	+	BND	LOW	28890_1	N	]14:61213696]N	28890_2	N	N[2:228469100[	SVTYPE=BND;POS=228469100;STRANDS=-+:20;IMPRECISE;CIPOS=-137,50;CIEND=-44,50;CIPOS95=-88,50;CIEND95=-2,2;MATEID=28890_2;EVENT=28890;SU=20;PE=15;SR=5;ALG=SUM;AF=0.06932;NSAMP=1142;MSQ=20.73;AN=16834;AC=1167;NS=8438;AC_Hom=50;AC_Het=1120;AC_Hemi=0;MAF=0.0693292;HWE=0.00682626;NFAM=1017	SVTYPE=BND;POS=61213696;STRANDS=-+:20;IMPRECISE;CIPOS=-44,50;CIEND=-137,50;CIPOS95=-2,2;CIEND95=-88,50;MATEID=28890_1;EVENT=28890;SECONDARY;SU=20;PE=15;SR=5;ALG=SUM;AF=0.06932;NSAMP=1142;MSQ=20.73;AN=16834;AC=1167;NS=8438;AC_Hom=50;AC_Het=1120;AC_Hemi=0;MAF=0.0693292;HWE=0.00682626;NFAM=1017
2	228468999	228469321	14	61213158	61213618	28889	2880.69	+	-	BND	LOW	28889_1	N	N[14:61213613[	28889_2	N	]2:228469049]N	SVTYPE=BND;POS=228469049;STRANDS=+-:108;IMPRECISE;CIPOS=-50,272;CIEND=-454,6;CIPOS95=-7,7;CIEND95=-66,6;MATEID=28889_2;EVENT=28889;SU=108;PE=108;SR=0;ALG=PROD;AF=0.005584;NSAMP=94;MSQ=29.62;AN=16834;AC=94;NS=8438;AC_Hom=0;AC_Het=94;AC_Hemi=0;MAF=0.00557004;HWE=1;NFAM=94	SVTYPE=BND;POS=61213613;STRANDS=+-:108;IMPRECISE;CIPOS=-454,6;CIEND=-50,272;CIPOS95=-66,6;CIEND95=-7,7;MATEID=28889_1;EVENT=28889;SECONDARY;SU=108;PE=108;SR=0;ALG=PROD;AF=0.005584;NSAMP=94;MSQ=29.62;AN=16834;AC=94;NS=8438;AC_Hom=0;AC_Het=94;AC_Hemi=0;MAF=0.00557004;HWE=1;NFAM=94
2	228469049	228469149	3	140208808	140208903	32173	81370.7	-	-	BND	LOW	32173_1	N	[3:140208854[N	32173_2	N	[2:228469100[N	SVTYPE=BND;POS=228469100;STRANDS=--:20;IMPRECISE;CIPOS=-50,50;CIEND=-45,50;CIPOS95=-3,3;CIEND95=-3,3;MATEID=32173_2;EVENT=32173;SU=20;PE=19;SR=1;ALG=PROD;AF=0.2228;NSAMP=2252;MSQ=35.75;AN=16834;AC=3751;NS=8438;AC_Hom=3010;AC_Het=755;AC_Hemi=0;MAF=0.223098;HWE=0;NFAM=1956	SVTYPE=BND;POS=140208854;STRANDS=--:20;IMPRECISE;CIPOS=-45,50;CIEND=-50,50;CIPOS95=-3,3;CIEND95=-3,3;MATEID=32173_1;EVENT=32173;SECONDARY;SU=20;PE=19;SR=1;ALG=PROD;AF=0.2228;NSAMP=2252;MSQ=35.75;AN=16834;AC=3751;NS=8438;AC_Hom=3010;AC_Het=755;AC_Hemi=0;MAF=0.223098;HWE=0;NFAM=1956
2	228469090	228469107	8	86869041	86869058	35622	4974.51	-	-	BND	LOW	35622_1	N	[8:86869051[N	35622_2	N	[2:228469100[N	SVTYPE=BND;POS=228469100;STRANDS=--:4;CIPOS=-9,8;CIEND=-9,8;CIPOS95=0,0;CIEND95=0,0;MATEID=35622_2;EVENT=35622;SU=4;PE=0;SR=4;ALG=PROD;AF=0.01414;NSAMP=238;MSQ=19.22;AN=16834;AC=238;NS=8438;AC_Hom=0;AC_Het=238;AC_Hemi=0;MAF=0.0141029;HWE=0.41753;NFAM=227	SVTYPE=BND;POS=86869051;STRANDS=--:4;CIPOS=-9,8;CIEND=-9,8;CIPOS95=0,0;CIEND95=0,0;MATEID=35622_1;EVENT=35622;SECONDARY;SU=4;PE=0;SR=4;ALG=PROD;AF=0.01414;NSAMP=238;MSQ=19.22;AN=16834;AC=238;NS=8438;AC_Hom=0;AC_Het=238;AC_Hemi=0;MAF=0.0141029;HWE=0.41753;NFAM=227
2	228473125	228473548	2	228531567	228531995	272156	43.6	-	+	BND	LOW	272156_1	N	]2:228531577]N	272156_2	N	N[2:228473539[	SVTYPE=BND;POS=228473539;STRANDS=-+:4;IMPRECISE;CIPOS=-413,10;CIEND=-10,418;CIPOS95=-163,0;CIEND95=-2,126;MATEID=272156_2;EVENT=272156;SU=4;PE=4;SR=0;ALG=PROD;AF=5.94e-05;NSAMP=1;MSQ=42.08;AN=16834;AC=1;NS=8438;AC_Hom=0;AC_Het=1;AC_Hemi=0;MAF=5.92557e-05;HWE=1;NFAM=1	SVTYPE=BND;POS=228531577;STRANDS=-+:4;IMPRECISE;CIPOS=-10,418;CIEND=-413,10;CIPOS95=-2,126;CIEND95=-163,0;MATEID=272156_1;EVENT=272156;SECONDARY;SU=4;PE=4;SR=0;ALG=PROD;AF=5.94e-05;NSAMP=1;MSQ=42.08;AN=16834;AC=1;NS=8438;AC_Hom=0;AC_Het=1;AC_Hemi=0;MAF=5.92557e-05;HWE=1;NFAM=1
2	228475731	228475779	15	80435823	80435843	29362	16308.5	+	-	BND	LOW	29362_1	N	N[15:80435833[	29362_2	N	]2:228475749]N	SVTYPE=BND;POS=228475749;STRANDS=+-:1116;CIPOS=-18,30;CIEND=-9,11;CIPOS95=0,0;CIEND95=0,0;MATEID=29362_2;EVENT=29362;SU=1116;PE=975;SR=141;ALG=PROD;AF=0.01889;NSAMP=318;MSQ=50.79;AN=16834;AC=318;NS=8438;AC_Hom=0;AC_Het=319;AC_Hemi=0;MAF=0.0189026;HWE=0.0776771;NFAM=307	SVTYPE=BND;POS=80435833;STRANDS=+-:1116;CIPOS=-9,11;CIEND=-18,30;CIPOS95=0,0;CIEND95=0,0;MATEID=29362_1;EVENT=29362;SECONDARY;SU=1116;PE=975;SR=141;ALG=PROD;AF=0.01889;NSAMP=318;MSQ=50.79;AN=16834;AC=318;NS=8438;AC_Hom=0;AC_Het=319;AC_Hemi=0;MAF=0.0189026;HWE=0.0776771;NFAM=307
2	228475753	228475804	15	80436008	80436143	29363	24219.3	-	+	BND	LOW	29363_1	N	]15:80436014]N	29363_2	N	N[2:228475796[	SVTYPE=BND;POS=228475796;STRANDS=-+:2440;IMPRECISE;CIPOS=-42,9;CIEND=-6,129;CIPOS95=-1,1;CIEND95=-3,3;MATEID=29363_2;EVENT=29363;SU=2440;PE=2440;SR=0;ALG=PROD;AF=0.02614;NSAMP=440;MSQ=54.37;AN=16834;AC=440;NS=8438;AC_Hom=0;AC_Het=443;AC_Hemi=0;MAF=0.0262503;HWE=0.00459214;NFAM=419	SVTYPE=BND;POS=80436014;STRANDS=-+:2440;IMPRECISE;CIPOS=-6,129;CIEND=-42,9;CIPOS95=-3,3;CIEND95=-1,1;MATEID=29363_1;EVENT=29363;SECONDARY;SU=2440;PE=2440;SR=0;ALG=PROD;AF=0.02614;NSAMP=440;MSQ=54.37;AN=16834;AC=440;NS=8438;AC_Hom=0;AC_Het=443;AC_Hemi=0;MAF=0.0262503;HWE=0.00459214;NFAM=419
2	228495695	228495704	2	228655986	228656003	272157	156.18	-	+	DUP	PASS	272157	N	<DUP>	.	.	.	SVTYPE=DUP;POS=228495701;SVLEN=160292;END=228655993;STRANDS=-+:14;CIPOS=-6,3;CIEND=-7,10;CIPOS95=0,0;CIEND95=0,0;SU=14;PE=8;SR=6;ALG=PROD;AF=5.94e-05;NSAMP=1;MSQ=154.87;AN=16834;AC=1;NS=8438;AC_Hom=0;AC_Het=1;AC_Hemi=0;MAF=5.92557e-05;HWE=1;NFAM=1	.
2	228507945	228508142	7	124145164	124145470	35131	218.04	-	-	BND	LOW	35131_1	N	[7:124145461[N	35131_2	N	[2:228508133[N	SVTYPE=BND;POS=228508133;STRANDS=--:4;IMPRECISE;CIPOS=-187,10;CIEND=-296,10;CIPOS95=-78,2;CIEND95=-115,1;MATEID=35131_2;EVENT=35131;SU=4;PE=4;SR=0;ALG=PROD;AF=0.0008911;NSAMP=15;MSQ=11.71;AN=16834;AC=15;NS=8438;AC_Hom=0;AC_Het=15;AC_Hemi=0;MAF=0.000888836;HWE=1;NFAM=15	SVTYPE=BND;POS=124145461;STRANDS=--:4;IMPRECISE;CIPOS=-296,10;CIEND=-187,10;CIPOS95=-115,1;CIEND95=-78,2;MATEID=35131_1;EVENT=35131;SECONDARY;SU=4;PE=4;SR=0;ALG=PROD;AF=0.0008911;NSAMP=15;MSQ=11.71;AN=16834;AC=15;NS=8438;AC_Hom=0;AC_Het=15;AC_Hemi=0;MAF=0.000888836;HWE=1;NFAM=15
2	228508053	228508068	GL000194.1	6126	6143	36403	9.4	-	-	BND	LOW	36403_1	N	[GL000194.1:6136[N	36403_2	N	[2:228508059[N	SVTYPE=BND;POS=228508059;STRANDS=--:4;IMPRECISE;CIPOS=-5,10;CIEND=-9,8;CIPOS95=0,3;CIEND95=0,0;MATEID=36403_2;EVENT=36403;SU=4;PE=0;SR=4;ALG=PROD;AF=5.94e-05;NSAMP=1;MSQ=9.3;AN=16834;AC=1;NS=8438;AC_Hom=0;AC_Het=1;AC_Hemi=0;MAF=5.92557e-05;HWE=1;NFAM=1	SVTYPE=BND;POS=6136;STRANDS=--:4;IMPRECISE;CIPOS=-9,8;CIEND=-5,10;CIPOS95=0,0;CIEND95=0,3;MATEID=36403_1;EVENT=36403;SECONDARY;SU=4;PE=0;SR=4;ALG=PROD;AF=5.94e-05;NSAMP=1;MSQ=9.3;AN=16834;AC=1;NS=8438;AC_Hom=0;AC_Het=1;AC_Hemi=0;MAF=5.92557e-05;HWE=1;NFAM=1
2	228529344	228529551	2	228532064	228532308	166324	347.67	+	-	DEL	PASS	166324	N	<DEL>	.	.	.	SVTYPE=DEL;POS=228529354;SVLEN=-2947;END=228532301;STRANDS=+-:16;IMPRECISE;CIPOS=-10,197;CIEND=-237,7;CIPOS95=-3,41;CIEND95=-59,0;SU=16;PE=16;SR=0;ALG=PROD;AF=5.94e-05;NSAMP=1;MSQ=347.67;AN=16834;AC=1;NS=8438;AC_Hom=0;AC_Het=1;AC_Hemi=0;MAF=5.92557e-05;HWE=1;NFAM=1	.
2	228531447	228531678	2	228593231	228593647	272158	313.68	-	+	BND	LOW	272158_1	N	]2:228593251]N	272158_2	N	N[2:228531656[	SVTYPE=BND;POS=228531656;STRANDS=-+:38;IMPRECISE;CIPOS=-208,23;CIEND=-20,396;CIPOS95=-31,23;CIEND95=-20,57;MATEID=272158_2;EVENT=272158;SU=38;PE=38;SR=0;ALG=PROD;AF=0.0007128;NSAMP=12;MSQ=25.56;AN=16834;AC=12;NS=8438;AC_Hom=0;AC_Het=12;AC_Hemi=0;MAF=0.000711069;HWE=1;NFAM=12	SVTYPE=BND;POS=228593251;STRANDS=-+:38;IMPRECISE;CIPOS=-20,396;CIEND=-208,23;CIPOS95=-20,57;CIEND95=-31,23;MATEID=272158_1;EVENT=272158;SECONDARY;SU=38;PE=38;SR=0;ALG=PROD;AF=0.0007128;NSAMP=12;MSQ=25.56;AN=16834;AC=12;NS=8438;AC_Hom=0;AC_Het=12;AC_Hemi=0;MAF=0.000711069;HWE=1;NFAM=12
2	228531560	228531824	2	228592759	228593038	166326	386.9	+	-	BND	LOW	166326_1	N	N[2:228593008[	166326_2	N	]2:228531571]N	SVTYPE=BND;POS=228531571;STRANDS=+-:34;IMPRECISE;CIPOS=-11,253;CIEND=-248,31;CIPOS95=-11,16;CIEND95=-55,31;MATEID=166326_2;EVENT=166326;SU=34;PE=34;SR=0;ALG=PROD;AF=0.0004752;NSAMP=8;MSQ=46.11;AN=16834;AC=8;NS=8438;AC_Hom=0;AC_Het=8;AC_Hemi=0;MAF=0.000474046;HWE=1;NFAM=8	SVTYPE=BND;POS=228593008;STRANDS=+-:34;IMPRECISE;CIPOS=-248,31;CIEND=-11,253;CIPOS95=-55,31;CIEND95=-11,16;MATEID=166326_1;EVENT=166326;SECONDARY;SU=34;PE=34;SR=0;ALG=PROD;AF=0.0004752;NSAMP=8;MSQ=46.11;AN=16834;AC=8;NS=8438;AC_Hom=0;AC_Het=8;AC_Hemi=0;MAF=0.000474046;HWE=1;NFAM=8
2	228534277	228534297	5	5552544	5552564	33208	47.92	-	-	BND	LOW	33208_1	N	[5:5552555[N	33208_2	N	[2:228534288[N	SVTYPE=BND;POS=228534288;STRANDS=--:5;CIPOS=-10,10;CIEND=-10,10;CIPOS95=0,0;CIEND95=0,0;MATEID=33208_2;EVENT=33208;SU=5;PE=0;SR=5;ALG=PROD;AF=5.94e-05;NSAMP=1;MSQ=47.78;AN=16834;AC=1;NS=8438;AC_Hom=0;AC_Het=1;AC_Hemi=0;MAF=5.92557e-05;HWE=1;NFAM=1	SVTYPE=BND;POS=5552555;STRANDS=--:5;CIPOS=-10,10;CIEND=-10,10;CIPOS95=0,0;CIEND95=0,0;MATEID=33208_1;EVENT=33208;SECONDARY;SU=5;PE=0;SR=5;ALG=PROD;AF=5.94e-05;NSAMP=1;MSQ=47.78;AN=16834;AC=1;NS=8438;AC_Hom=0;AC_Het=1;AC_Hemi=0;MAF=5.92557e-05;HWE=1;NFAM=1
2	228545114	228545134	2	228545421	228545441	166327	55.18	+	-	BND	LOW	166327_1	N	N[2:228545432[	166327_2	N	]2:228545124]N	SVTYPE=BND;POS=228545124;STRANDS=+-:5;CIPOS=-10,10;CIEND=-10,10;CIPOS95=0,0;CIEND95=0,0;MATEID=166327_2;EVENT=166327;SU=5;PE=0;SR=5;ALG=PROD;AF=0.0002376;NSAMP=4;MSQ=13.71;AN=16834;AC=4;NS=8438;AC_Hom=0;AC_Het=4;AC_Hemi=0;MAF=0.000237023;HWE=1;NFAM=4	SVTYPE=BND;POS=228545432;STRANDS=+-:5;CIPOS=-10,10;CIEND=-10,10;CIPOS95=0,0;CIEND95=0,0;MATEID=166327_1;EVENT=166327;SECONDARY;SU=5;PE=0;SR=5;ALG=PROD;AF=0.0002376;NSAMP=4;MSQ=13.71;AN=16834;AC=4;NS=8438;AC_Hom=0;AC_Het=4;AC_Hemi=0;MAF=0.000237023;HWE=1;NFAM=4
2	228548138	228548149	2	228548594	228548606	166328	12.13	+	-	BND	LOW	166328_1	N	N[2:228548602[	166328_2	N	]2:228548143]N	SVTYPE=BND;POS=228548143;STRANDS=+-:6;CIPOS=-5,6;CIEND=-7,5;CIPOS95=0,0;CIEND95=0,0;MATEID=166328_2;EVENT=166328;SU=6;PE=0;SR=6;ALG=PROD;AF=5.94e-05;NSAMP=1;MSQ=11.99;AN=16834;AC=1;NS=8438;AC_Hom=0;AC_Het=1;AC_Hemi=0;MAF=5.92557e-05;HWE=1;NFAM=1	SVTYPE=BND;POS=228548602;STRANDS=+-:6;CIPOS=-7,5;CIEND=-5,6;CIPOS95=0,0;CIEND95=0,0;MATEID=166328_1;EVENT=166328;SECONDARY;SU=6;PE=0;SR=6;ALG=PROD;AF=5.94e-05;NSAMP=1;MSQ=11.99;AN=16834;AC=1;NS=8438;AC_Hom=0;AC_Het=1;AC_Hemi=0;MAF=5.92557e-05;HWE=1;NFAM=1
2	228576719	228576738	2	228607742	228607759	272159	128.99	-	+	DUP	PASS	272159	N	<DUP>	.	.	.	SVTYPE=DUP;POS=228576729;SVLEN=31021;END=228607750;STRANDS=-+:11;IMPRECISE;CIPOS=-10,9;CIEND=-8,9;CIPOS95=-1,1;CIEND95=-1,1;SU=11;PE=8;SR=3;ALG=PROD;AF=0.0001188;NSAMP=2;MSQ=63.48;AN=16834;AC=2;NS=8438;AC_Hom=0;AC_Het=2;AC_Hemi=0;MAF=0.000118511;HWE=1;NFAM=2	.
2	228577871	228577920	2	228579110	228579160	166329	943.81	+	-	DEL	PASS	166329	N	<DEL>	.	.	.	SVTYPE=DEL;POS=228577895;SVLEN=-1241;END=228579136;STRANDS=+-:46;CIPOS=-24,25;CIEND=-26,24;CIPOS95=0,0;CIEND95=0,0;SU=46;PE=32;SR=14;ALG=PROD;AF=0.0001782;NSAMP=3;MSQ=314.6;AN=16834;AC=3;NS=8438;AC_Hom=0;AC_Het=3;AC_Hemi=0;MAF=0.000177767;HWE=1;NFAM=3	.
2	228579413	228579568	2	228583296	228583585	272160	29917.4	-	+	BND	LOW	272160_1	N	]2:228583306]N	272160_2	N	N[2:228579559[	SVTYPE=BND;POS=228579559;STRANDS=-+:12;IMPRECISE;CIPOS=-145,10;CIEND=-10,279;CIPOS95=-55,2;CIEND95=-1,81;MATEID=272160_2;EVENT=272160;SU=12;PE=12;SR=0;ALG=PROD;AF=0.1453;NSAMP=2359;MSQ=11.71;AN=16834;AC=2446;NS=8438;AC_Hom=174;AC_Het=2278;AC_Hemi=0;MAF=0.145295;HWE=9.87657e-18;NFAM=2102	SVTYPE=BND;POS=228583306;STRANDS=-+:12;IMPRECISE;CIPOS=-10,279;CIEND=-145,10;CIPOS95=-1,81;CIEND95=-55,2;MATEID=272160_1;EVENT=272160;SECONDARY;SU=12;PE=12;SR=0;ALG=PROD;AF=0.1453;NSAMP=2359;MSQ=11.71;AN=16834;AC=2446;NS=8438;AC_Hom=174;AC_Het=2278;AC_Hemi=0;MAF=0.145295;HWE=9.87657e-18;NFAM=2102
2	228583509	228583802	2	228645420	228645740	272161	205.19	-	+	DUP	PASS	272161	N	<DUP>	.	.	.	SVTYPE=DUP;POS=228583772;SVLEN=61678;END=228645450;STRANDS=-+:24;IMPRECISE;CIPOS=-263,30;CIEND=-30,290;CIPOS95=-39,30;CIEND95=-30,41;SU=24;PE=24;SR=0;ALG=PROD;AF=0.0001782;NSAMP=3;MSQ=68.02;AN=16834;AC=3;NS=8438;AC_Hom=0;AC_Het=3;AC_Hemi=0;MAF=0.000177767;HWE=1;NFAM=3	.
2	228583518	228583530	2	228590733	228590753	166330	314.67	+	-	DEL	PASS	166330	N	<DEL>	.	.	.	SVTYPE=DEL;POS=228583523;SVLEN=-7220;END=228590743;STRANDS=+-:12;CIPOS=-5,7;CIEND=-10,10;CIPOS95=0,0;CIEND95=0,0;SU=12;PE=8;SR=4;ALG=PROD;AF=5.94e-05;NSAMP=1;MSQ=314.67;AN=16834;AC=1;NS=8438;AC_Hom=0;AC_Het=1;AC_Hemi=0;MAF=5.92557e-05;HWE=1;NFAM=1	.
2	228604356	228604749	2	228613006	228613403	166331	2162.6	+	-	BND	LOW	166331_1	N	N[2:228613374[	166331_2	N	]2:228604367]N	SVTYPE=BND;POS=228604367;STRANDS=+-:17;IMPRECISE;CIPOS=-11,382;CIEND=-367,30;CIPOS95=-11,85;CIEND95=-79,30;MATEID=166331_2;EVENT=166331;SU=17;PE=17;SR=0;ALG=PROD;AF=0.001247;NSAMP=21;MSQ=100.41;AN=16834;AC=21;NS=8438;AC_Hom=0;AC_Het=22;AC_Hemi=0;MAF=0.00130363;HWE=1;NFAM=21	SVTYPE=BND;POS=228613374;STRANDS=+-:17;IMPRECISE;CIPOS=-367,30;CIEND=-11,382;CIPOS95=-79,30;CIEND95=-11,85;MATEID=166331_1;EVENT=166331;SECONDARY;SU=17;PE=17;SR=0;ALG=PROD;AF=0.001247;NSAMP=21;MSQ=100.41;AN=16834;AC=21;NS=8438;AC_Hom=0;AC_Het=22;AC_Hemi=0;MAF=0.00130363;HWE=1;NFAM=21
2	228604365	228604369	2	228608844	228608848	305492	6442.04	+	+	BND	PASS	305492_1	N	N]2:228608846]	305492_2	N	N]2:228604367]	SVTYPE=BND;POS=228604367;STRANDS=++:357;CIPOS=-2,2;CIEND=-2,2;CIPOS95=0,0;CIEND95=0,0;MATEID=305492_2;EVENT=305492;SU=357;PE=203;SR=154;ALG=PROD;AF=0.001307;NSAMP=22;MSQ=281.24;AN=16834;AC=22;NS=8438;AC_Hom=0;AC_Het=23;AC_Hemi=0;MAF=0.00136288;HWE=1;NFAM=22	SVTYPE=BND;POS=228608846;STRANDS=++:357;CIPOS=-2,2;CIEND=-2,2;CIPOS95=0,0;CIEND95=0,0;MATEID=305492_1;EVENT=305492;SECONDARY;SU=357;PE=203;SR=154;ALG=PROD;AF=0.001307;NSAMP=22;MSQ=281.24;AN=16834;AC=22;NS=8438;AC_Hom=0;AC_Het=23;AC_Hemi=0;MAF=0.00136288;HWE=1;NFAM=22
2	228604410	228604421	2	228604581	228604592	272162	383.74	-	+	DUP	PASS	272162	N	<DUP>	.	.	.	SVTYPE=DUP;POS=228604416;SVLEN=171;END=228604587;STRANDS=-+:33;CIPOS=-6,5;CIEND=-6,5;CIPOS95=0,0;CIEND95=0,0;SU=33;PE=0;SR=33;ALG=PROD;AF=0.0005346;NSAMP=9;MSQ=42;AN=16834;AC=9;NS=8438;AC_Hom=0;AC_Het=9;AC_Hemi=0;MAF=0.000533302;HWE=1;NFAM=9	.
2	228608593	228608597	2	228613372	228613375	305493	9218.78	-	-	BND	PASS	305493_1	N	[2:228613375[N	305493_2	N	[2:228608597[N	SVTYPE=BND;POS=228608597;STRANDS=--:431;CIPOS=-3,1;CIEND=-2,1;CIPOS95=0,0;CIEND95=0,0;MATEID=305493_2;EVENT=305493;SU=431;PE=240;SR=191;ALG=PROD;AF=0.001307;NSAMP=22;MSQ=403.1;AN=16834;AC=22;NS=8438;AC_Hom=0;AC_Het=23;AC_Hemi=0;MAF=0.00136288;HWE=1;NFAM=22	SVTYPE=BND;POS=228613375;STRANDS=--:431;CIPOS=-2,1;CIEND=-3,1;CIPOS95=0,0;CIEND95=0,0;MATEID=305493_1;EVENT=305493;SECONDARY;SU=431;PE=240;SR=191;ALG=PROD;AF=0.001307;NSAMP=22;MSQ=403.1;AN=16834;AC=22;NS=8438;AC_Hom=0;AC_Het=23;AC_Hemi=0;MAF=0.00136288;HWE=1;NFAM=22
2	228627068	228627625	X	1009481	1010101	36517	939.35	+	+	BND	LOW	36517_1	N	N]X:1009528]	36517_2	N	N]2:228627240]	SVTYPE=BND;POS=228627240;STRANDS=++:34;IMPRECISE;CIPOS=-172,385;CIEND=-47,573;CIPOS95=-112,112;CIEND95=-47,155;MATEID=36517_2;EVENT=36517;SU=34;PE=34;SR=0;ALG=SUM;AF=0.001782;NSAMP=30;MSQ=29.91;AN=16834;AC=30;NS=8438;AC_Hom=0;AC_Het=30;AC_Hemi=0;MAF=0.00177767;HWE=1;NFAM=30	SVTYPE=BND;POS=1009528;STRANDS=++:34;IMPRECISE;CIPOS=-47,573;CIEND=-172,385;CIPOS95=-47,155;CIEND95=-112,112;MATEID=36517_1;EVENT=36517;SECONDARY;SU=34;PE=34;SR=0;ALG=SUM;AF=0.001782;NSAMP=30;MSQ=29.91;AN=16834;AC=30;NS=8438;AC_Hom=0;AC_Het=30;AC_Hemi=0;MAF=0.00177767;HWE=1;NFAM=30
2	228627108	228627324	X	1009080	1009387	36516	200.14	-	-	BND	LOW	36516_1	N	[X:1009378[N	36516_2	N	[2:228627315[N	SVTYPE=BND;POS=228627315;STRANDS=--:4;IMPRECISE;CIPOS=-206,10;CIEND=-297,10;CIPOS95=-89,2;CIEND95=-135,1;MATEID=36516_2;EVENT=36516;SU=4;PE=4;SR=0;ALG=PROD;AF=0.0004752;NSAMP=8;MSQ=22.14;AN=16834;AC=8;NS=8438;AC_Hom=0;AC_Het=8;AC_Hemi=0;MAF=0.000474046;HWE=1;NFAM=8	SVTYPE=BND;POS=1009378;STRANDS=--:4;IMPRECISE;CIPOS=-297,10;CIEND=-206,10;CIPOS95=-135,1;CIEND95=-89,2;MATEID=36516_1;EVENT=36516;SECONDARY;SU=4;PE=4;SR=0;ALG=PROD;AF=0.0004752;NSAMP=8;MSQ=22.14;AN=16834;AC=8;NS=8438;AC_Hom=0;AC_Het=8;AC_Hemi=0;MAF=0.000474046;HWE=1;NFAM=8
2	228627268	228627285	7	86534368	86534385	35017	64.5	-	-	BND	LOW	35017_1	N	[7:86534378[N	35017_2	N	[2:228627278[N	SVTYPE=BND;POS=228627278;STRANDS=--:4;CIPOS=-9,8;CIEND=-9,8;CIPOS95=0,0;CIEND95=0,0;MATEID=35017_2;EVENT=35017;SU=4;PE=0;SR=4;ALG=PROD;AF=0.0002376;NSAMP=4;MSQ=13.64;AN=16834;AC=4;NS=8438;AC_Hom=0;AC_Het=4;AC_Hemi=0;MAF=0.000237023;HWE=1;NFAM=4	SVTYPE=BND;POS=86534378;STRANDS=--:4;CIPOS=-9,8;CIEND=-9,8;CIPOS95=0,0;CIEND95=0,0;MATEID=35017_1;EVENT=35017;SECONDARY;SU=4;PE=0;SR=4;ALG=PROD;AF=0.0002376;NSAMP=4;MSQ=13.64;AN=16834;AC=4;NS=8438;AC_Hom=0;AC_Het=4;AC_Hemi=0;MAF=0.000237023;HWE=1;NFAM=4
2	228631053	228631053	2	228631191	228631191	166332	43179.9	+	-	BND	LOW	166332_1	N	N[2:228631192[	166332_2	N	]2:228631053]N	SVTYPE=BND;POS=228631053;STRANDS=+-:1559;CIPOS=0,0;CIEND=0,0;CIPOS95=0,0;CIEND95=0,0;MATEID=166332_2;EVENT=166332;SU=1559;PE=16;SR=1543;ALG=PROD;AF=0.01289;NSAMP=209;MSQ=205.01;AN=16834;AC=217;NS=8438;AC_Hom=16;AC_Het=202;AC_Hemi=0;MAF=0.0129178;HWE=7.47543e-05;NFAM=207	SVTYPE=BND;POS=228631192;STRANDS=+-:1559;CIPOS=0,0;CIEND=0,0;CIPOS95=0,0;CIEND95=0,0;MATEID=166332_1;EVENT=166332;SECONDARY;SU=1559;PE=16;SR=1543;ALG=PROD;AF=0.01289;NSAMP=209;MSQ=205.01;AN=16834;AC=217;NS=8438;AC_Hom=16;AC_Het=202;AC_Hemi=0;MAF=0.0129178;HWE=7.47543e-05;NFAM=207
2	228631592	228631609	2	228631875	228631892	166333	96.0	+	-	MEI	PASS	166333	N	<DEL:ME:SINE|Alu|AluJr>	.	.	.	SVTYPE=MEI;POS=228631601;SVLEN=-283;END=228631884;STRANDS=+-:4;CIPOS=-9,8;CIEND=-9,8;CIPOS95=0,0;CIEND95=0,0;SU=4;PE=0;SR=4;ALG=PROD;AF=0.0003564;NSAMP=6;MSQ=13.56;AN=16834;AC=6;NS=8438;AC_Hom=0;AC_Het=6;AC_Hemi=0;MAF=0.000355534;HWE=1;NFAM=6	.
2	228632093	228632242	11	34865406	34865811	27422	1017.5	-	-	BND	LOW	27422_1	N	[11:34865799[N	27422_2	N	[2:228632192[N	SVTYPE=BND;POS=228632192;STRANDS=--:104;IMPRECISE;CIPOS=-98,51;CIEND=-392,13;CIPOS95=-5,5;CIEND95=-54,13;MATEID=27422_2;EVENT=27422;SU=104;PE=104;SR=0;ALG=PROD;AF=0.001842;NSAMP=31;MSQ=32.18;AN=16834;AC=31;NS=8438;AC_Hom=0;AC_Het=31;AC_Hemi=0;MAF=0.00183693;HWE=1;NFAM=31	SVTYPE=BND;POS=34865799;STRANDS=--:104;IMPRECISE;CIPOS=-392,13;CIEND=-98,51;CIPOS95=-54,13;CIEND95=-5,5;MATEID=27422_1;EVENT=27422;SECONDARY;SU=104;PE=104;SR=0;ALG=PROD;AF=0.001842;NSAMP=31;MSQ=32.18;AN=16834;AC=31;NS=8438;AC_Hom=0;AC_Het=31;AC_Hemi=0;MAF=0.00183693;HWE=1;NFAM=31
2	228632131	228632642	14	88390017	88390611	29014	176.98	+	-	BND	LOW	29014_1	N	N[14:88390582[	29014_2	N	]2:228632161]N	SVTYPE=BND;POS=228632161;STRANDS=+-:4;IMPRECISE;CIPOS=-30,481;CIEND=-564,30;CIPOS95=-30,137;CIEND95=-179,30;MATEID=29014_2;EVENT=29014;SU=4;PE=4;SR=0;ALG=PROD;AF=0.0005346;NSAMP=9;MSQ=17.09;AN=16834;AC=9;NS=8438;AC_Hom=0;AC_Het=9;AC_Hemi=0;MAF=0.000533302;HWE=1;NFAM=9	SVTYPE=BND;POS=88390582;STRANDS=+-:4;IMPRECISE;CIPOS=-564,30;CIEND=-30,481;CIPOS95=-179,30;CIEND95=-30,137;MATEID=29014_1;EVENT=29014;SECONDARY;SU=4;PE=4;SR=0;ALG=PROD;AF=0.0005346;NSAMP=9;MSQ=17.09;AN=16834;AC=9;NS=8438;AC_Hom=0;AC_Het=9;AC_Hemi=0;MAF=0.000533302;HWE=1;NFAM=9
2	228632170	228632575	8	32264817	32265340	35431	709.84	+	+	BND	LOW	35431_1	N	N]8:32264845]	35431_2	N	N]2:228632200]	SVTYPE=BND;POS=228632200;STRANDS=++:4;IMPRECISE;CIPOS=-30,375;CIEND=-28,495;CIPOS95=-30,98;CIEND95=-28,168;MATEID=35431_2;EVENT=35431;SU=4;PE=4;SR=0;ALG=PROD;AF=0.002139;NSAMP=35;MSQ=19.79;AN=16834;AC=36;NS=8438;AC_Hom=2;AC_Het=34;AC_Hemi=0;MAF=0.00213321;HWE=0.0367187;NFAM=33	SVTYPE=BND;POS=32264845;STRANDS=++:4;IMPRECISE;CIPOS=-28,495;CIEND=-30,375;CIPOS95=-28,168;CIEND95=-30,98;MATEID=35431_1;EVENT=35431;SECONDARY;SU=4;PE=4;SR=0;ALG=PROD;AF=0.002139;NSAMP=35;MSQ=19.79;AN=16834;AC=36;NS=8438;AC_Hom=2;AC_Het=34;AC_Hemi=0;MAF=0.00213321;HWE=0.0367187;NFAM=33
2	228632188	228632469	11	34865906	34866284	27220	870.33	+	+	BND	LOW	27220_1	N	N]11:34865919]	27220_2	N	N]2:228632238]	SVTYPE=BND;POS=228632238;STRANDS=++:72;IMPRECISE;CIPOS=-50,231;CIEND=-13,365;CIPOS95=-5,5;CIEND95=-13,50;MATEID=27220_2;EVENT=27220;SU=72;PE=72;SR=0;ALG=PROD;AF=0.001544;NSAMP=26;MSQ=32.85;AN=16834;AC=26;NS=8438;AC_Hom=0;AC_Het=26;AC_Hemi=0;MAF=0.00154065;HWE=1;NFAM=26	SVTYPE=BND;POS=34865919;STRANDS=++:72;IMPRECISE;CIPOS=-13,365;CIEND=-50,231;CIPOS95=-13,50;CIEND95=-5,5;MATEID=27220_1;EVENT=27220;SECONDARY;SU=72;PE=72;SR=0;ALG=PROD;AF=0.001544;NSAMP=26;MSQ=32.85;AN=16834;AC=26;NS=8438;AC_Hom=0;AC_Het=26;AC_Hemi=0;MAF=0.00154065;HWE=1;NFAM=26
2	228632190	228632234	11	105558816	105558834	27622	631.45	-	-	BND	LOW	27622_1	N	[11:105558830[N	27622_2	N	[2:228632215[N	SVTYPE=BND;POS=228632215;STRANDS=--:100;IMPRECISE;CIPOS=-24,20;CIEND=-13,5;CIPOS95=-2,2;CIEND95=-2,2;MATEID=27622_2;EVENT=27622;SU=100;PE=97;SR=3;ALG=PROD;AF=0.001129;NSAMP=19;MSQ=31.93;AN=16834;AC=19;NS=8438;AC_Hom=0;AC_Het=19;AC_Hemi=0;MAF=0.00112586;HWE=1;NFAM=19	SVTYPE=BND;POS=105558830;STRANDS=--:100;IMPRECISE;CIPOS=-13,5;CIEND=-24,20;CIPOS95=-2,2;CIEND95=-2,2;MATEID=27622_1;EVENT=27622;SECONDARY;SU=100;PE=97;SR=3;ALG=PROD;AF=0.001129;NSAMP=19;MSQ=31.93;AN=16834;AC=19;NS=8438;AC_Hom=0;AC_Het=19;AC_Hemi=0;MAF=0.00112586;HWE=1;NFAM=19
2	228632195	228632212	8	69927759	69927776	35560	455.15	-	-	BND	LOW	35560_1	N	[8:69927769[N	35560_2	N	[2:228632205[N	SVTYPE=BND;POS=228632205;STRANDS=--:4;CIPOS=-9,8;CIEND=-9,8;CIPOS95=0,0;CIEND95=0,0;MATEID=35560_2;EVENT=35560;SU=4;PE=0;SR=4;ALG=PROD;AF=0.001247;NSAMP=21;MSQ=20.57;AN=16834;AC=21;NS=8438;AC_Hom=0;AC_Het=21;AC_Hemi=0;MAF=0.00124437;HWE=1;NFAM=20	SVTYPE=BND;POS=69927769;STRANDS=--:4;CIPOS=-9,8;CIEND=-9,8;CIPOS95=0,0;CIEND95=0,0;MATEID=35560_1;EVENT=35560;SECONDARY;SU=4;PE=0;SR=4;ALG=PROD;AF=0.001247;NSAMP=21;MSQ=20.57;AN=16834;AC=21;NS=8438;AC_Hom=0;AC_Het=21;AC_Hemi=0;MAF=0.00124437;HWE=1;NFAM=20
2	228632202	228632482	11	105558916	105559354	27293	436.85	+	+	BND	LOW	27293_1	N	N]11:105558924]	27293_2	N	N]2:228632252]	SVTYPE=BND;POS=228632252;STRANDS=++:54;IMPRECISE;CIPOS=-50,230;CIEND=-8,430;CIPOS95=-5,5;CIEND95=-8,68;MATEID=27293_2;EVENT=27293;SU=54;PE=54;SR=0;ALG=PROD;AF=0.001069;NSAMP=18;MSQ=22.79;AN=16834;AC=18;NS=8438;AC_Hom=0;AC_Het=18;AC_Hemi=0;MAF=0.0010666;HWE=1;NFAM=18	SVTYPE=BND;POS=105558924;STRANDS=++:54;IMPRECISE;CIPOS=-8,430;CIEND=-50,230;CIPOS95=-8,68;CIEND95=-5,5;MATEID=27293_1;EVENT=27293;SECONDARY;SU=54;PE=54;SR=0;ALG=PROD;AF=0.001069;NSAMP=18;MSQ=22.79;AN=16834;AC=18;NS=8438;AC_Hom=0;AC_Het=18;AC_Hemi=0;MAF=0.0010666;HWE=1;NFAM=18
2	228632210	228632227	2	233980988	233981005	272163	7649.57	-	+	BND	LOW	272163_1	N	]2:233980997]N	272163_2	N	N[2:228632220[	SVTYPE=BND;POS=228632220;STRANDS=-+:4;CIPOS=-9,8;CIEND=-9,8;CIPOS95=0,0;CIEND95=0,0;MATEID=272163_2;EVENT=272163;SU=4;PE=0;SR=4;ALG=PROD;AF=0.03439;NSAMP=579;MSQ=11.37;AN=16834;AC=579;NS=8438;AC_Hom=0;AC_Het=579;AC_Hemi=0;MAF=0.0343091;HWE=8.68126e-05;NFAM=571	SVTYPE=BND;POS=233980997;STRANDS=-+:4;CIPOS=-9,8;CIEND=-9,8;CIPOS95=0,0;CIEND95=0,0;MATEID=272163_1;EVENT=272163;SECONDARY;SU=4;PE=0;SR=4;ALG=PROD;AF=0.03439;NSAMP=579;MSQ=11.37;AN=16834;AC=579;NS=8438;AC_Hom=0;AC_Het=579;AC_Hemi=0;MAF=0.0343091;HWE=8.68126e-05;NFAM=571
2	228633573	228633593	2	228633816	228633836	166334	1107.61	+	-	DEL	PASS	166334	N	<DEL>	.	.	.	SVTYPE=DEL;POS=228633583;SVLEN=-243;END=228633826;STRANDS=+-:22;CIPOS=-10,10;CIEND=-10,10;CIPOS95=0,0;CIEND95=0,0;SU=22;PE=0;SR=22;ALG=PROD;AF=0.0002376;NSAMP=4;MSQ=274.92;AN=16834;AC=4;NS=8438;AC_Hom=0;AC_Het=4;AC_Hemi=0;MAF=0.000237023;HWE=1;NFAM=4	.
2	228638706	228638713	2	228638905	228638916	166335	5927.11	+	-	BND	LOW	166335_1	N	N[2:228638912[	166335_2	N	]2:228638710]N	SVTYPE=BND;POS=228638710;STRANDS=+-:149;CIPOS=-4,3;CIEND=-6,5;CIPOS95=0,0;CIEND95=0,0;MATEID=166335_2;EVENT=166335;SU=149;PE=2;SR=147;ALG=PROD;AF=0.001604;NSAMP=27;MSQ=219.34;AN=16834;AC=27;NS=8438;AC_Hom=0;AC_Het=27;AC_Hemi=0;MAF=0.00159991;HWE=1;NFAM=27	SVTYPE=BND;POS=228638912;STRANDS=+-:149;CIPOS=-6,5;CIEND=-4,3;CIPOS95=0,0;CIEND95=0,0;MATEID=166335_1;EVENT=166335;SECONDARY;SU=149;PE=2;SR=147;ALG=PROD;AF=0.001604;NSAMP=27;MSQ=219.34;AN=16834;AC=27;NS=8438;AC_Hom=0;AC_Het=27;AC_Hemi=0;MAF=0.00159991;HWE=1;NFAM=27
2	228651073	228651074	2	228654224	228654226	272164	11381.7	-	+	BND	LOW	272164_1	N	]2:228654225]N	272164_2	N	N[2:228651075[	SVTYPE=BND;POS=228651075;STRANDS=-+:1085;CIPOS=-1,0;CIEND=-1,1;CIPOS95=0,0;CIEND95=0,0;MATEID=272164_2;EVENT=272164;SU=1085;PE=560;SR=525;ALG=PROD;AF=0.00594;NSAMP=69;MSQ=164.94;AN=16834;AC=100;NS=8438;AC_Hom=62;AC_Het=38;AC_Hemi=0;MAF=0.00592557;HWE=0;NFAM=69	SVTYPE=BND;POS=228654225;STRANDS=-+:1085;CIPOS=-1,1;CIEND=-1,0;CIPOS95=0,0;CIEND95=0,0;MATEID=272164_1;EVENT=272164;SECONDARY;SU=1085;PE=560;SR=525;ALG=PROD;AF=0.00594;NSAMP=69;MSQ=164.94;AN=16834;AC=100;NS=8438;AC_Hom=62;AC_Het=38;AC_Hemi=0;MAF=0.00592557;HWE=0;NFAM=69
2	228651317	228651319	2	228658050	228658051	166336	19655.9	+	-	BND	PASS	166336_1	N	N[2:228658052[	166336_2	N	]2:228651318]N	SVTYPE=BND;POS=228651318;STRANDS=+-:1086;CIPOS=-1,1;CIEND=-1,0;CIPOS95=0,0;CIEND95=0,0;MATEID=166336_2;EVENT=166336;SU=1086;PE=569;SR=517;ALG=PROD;AF=0.004099;NSAMP=69;MSQ=284.87;AN=16834;AC=69;NS=8438;AC_Hom=0;AC_Het=69;AC_Hemi=0;MAF=0.00408865;HWE=1;NFAM=69	SVTYPE=BND;POS=228658052;STRANDS=+-:1086;CIPOS=-1,0;CIEND=-1,1;CIPOS95=0,0;CIEND95=0,0;MATEID=166336_1;EVENT=166336;SECONDARY;SU=1086;PE=569;SR=517;ALG=PROD;AF=0.004099;NSAMP=69;MSQ=284.87;AN=16834;AC=69;NS=8438;AC_Hom=0;AC_Het=69;AC_Hemi=0;MAF=0.00408865;HWE=1;NFAM=69
2	228654216	228654699	2	228657730	228658060	166337	1854.4	+	-	DEL	PASS	166337	N	<DEL>	.	.	.	SVTYPE=DEL;POS=228654224;SVLEN=-3826;END=228658050;STRANDS=+-:34;IMPRECISE;CIPOS=-8,475;CIEND=-320,10;CIPOS95=-8,87;CIEND95=-76,10;SU=34;PE=34;SR=0;ALG=PROD;AF=0.002376;NSAMP=40;MSQ=46.01;AN=16834;AC=40;NS=8438;AC_Hom=0;AC_Het=40;AC_Hemi=0;MAF=0.00237023;HWE=1;NFAM=40	.
2	228662808	228662864	2	228663223	228663275	166338	575.3	+	-	BND	PASS	166338_1	N	N[2:228663251[	166338_2	N	]2:228662836]N	SVTYPE=BND;POS=228662836;STRANDS=+-:14;CIPOS=-28,28;CIEND=-27,25;CIPOS95=0,0;CIEND95=0,0;MATEID=166338_2;EVENT=166338;SU=14;PE=5;SR=9;ALG=PROD;AF=0.0001188;NSAMP=2;MSQ=287.64;AN=16834;AC=2;NS=8438;AC_Hom=0;AC_Het=2;AC_Hemi=0;MAF=0.000118511;HWE=1;NFAM=2	SVTYPE=BND;POS=228663251;STRANDS=+-:14;CIPOS=-27,25;CIEND=-28,28;CIPOS95=0,0;CIEND95=0,0;MATEID=166338_1;EVENT=166338;SECONDARY;SU=14;PE=5;SR=9;ALG=PROD;AF=0.0001188;NSAMP=2;MSQ=287.64;AN=16834;AC=2;NS=8438;AC_Hom=0;AC_Het=2;AC_Hemi=0;MAF=0.000118511;HWE=1;NFAM=2
2	228668347	228668386	4	87763935	87763963	32762	178.01	+	-	BND	LOW	32762_1	N	N[4:87763947[	32762_2	N	]2:228668357]N	SVTYPE=BND;POS=228668357;STRANDS=+-:25;CIPOS=-10,29;CIEND=-11,17;CIPOS95=0,0;CIEND95=0,0;MATEID=32762_2;EVENT=32762;SU=25;PE=17;SR=8;ALG=PROD;AF=0.0004752;NSAMP=8;MSQ=21.08;AN=16834;AC=8;NS=8438;AC_Hom=0;AC_Het=8;AC_Hemi=0;MAF=0.000474046;HWE=1;NFAM=8	SVTYPE=BND;POS=87763947;STRANDS=+-:25;CIPOS=-11,17;CIEND=-10,29;CIPOS95=0,0;CIEND95=0,0;MATEID=32762_1;EVENT=32762;SECONDARY;SU=25;PE=17;SR=8;ALG=PROD;AF=0.0004752;NSAMP=8;MSQ=21.08;AN=16834;AC=8;NS=8438;AC_Hom=0;AC_Het=8;AC_Hemi=0;MAF=0.000474046;HWE=1;NFAM=8
2	228692545	228692601	2	228692958	228693012	166339	1046.21	+	-	DEL	PASS	166339	N	<DEL>	.	.	.	SVTYPE=DEL;POS=228692572;SVLEN=-416;END=228692988;STRANDS=+-:26;CIPOS=-27,29;CIEND=-30,24;CIPOS95=0,0;CIEND95=0,0;SU=26;PE=17;SR=9;ALG=PROD;AF=0.0001188;NSAMP=2;MSQ=523.04;AN=16834;AC=2;NS=8438;AC_Hom=0;AC_Het=2;AC_Hemi=0;MAF=0.000118511;HWE=1;NFAM=1	.
2	228698967	228698984	2	228699322	228699339	166340	21.07	+	-	BND	LOW	166340_1	N	N[2:228699332[	166340_2	N	]2:228698976]N	SVTYPE=BND;POS=228698976;STRANDS=+-:4;CIPOS=-9,8;CIEND=-9,8;CIPOS95=0,0;CIEND95=0,0;MATEID=166340_2;EVENT=166340;SU=4;PE=0;SR=4;ALG=PROD;AF=5.94e-05;NSAMP=1;MSQ=20.76;AN=16834;AC=1;NS=8438;AC_Hom=0;AC_Het=1;AC_Hemi=0;MAF=5.92557e-05;HWE=1;NFAM=1	SVTYPE=BND;POS=228699332;STRANDS=+-:4;CIPOS=-9,8;CIEND=-9,8;CIPOS95=0,0;CIEND95=0,0;MATEID=166340_1;EVENT=166340;SECONDARY;SU=4;PE=0;SR=4;ALG=PROD;AF=5.94e-05;NSAMP=1;MSQ=20.76;AN=16834;AC=1;NS=8438;AC_Hom=0;AC_Het=1;AC_Hemi=0;MAF=5.92557e-05;HWE=1;NFAM=1
2	228709333	228709433	2	228709566	228709657	166341	2455.88	+	-	BND	LOW	166341_1	N	N[2:228709613[	166341_2	N	]2:228709383]N	SVTYPE=BND;POS=228709383;STRANDS=+-:39;CIPOS=-50,50;CIEND=-46,45;CIPOS95=0,0;CIEND95=0,0;MATEID=166341_2;EVENT=166341;SU=39;PE=5;SR=34;ALG=PROD;AF=0.0007128;NSAMP=12;MSQ=203.39;AN=16834;AC=12;NS=8438;AC_Hom=0;AC_Het=12;AC_Hemi=0;MAF=0.000711069;HWE=1;NFAM=12	SVTYPE=BND;POS=228709613;STRANDS=+-:39;CIPOS=-46,45;CIEND=-50,50;CIPOS95=0,0;CIEND95=0,0;MATEID=166341_1;EVENT=166341;SECONDARY;SU=39;PE=5;SR=34;ALG=PROD;AF=0.0007128;NSAMP=12;MSQ=203.39;AN=16834;AC=12;NS=8438;AC_Hom=0;AC_Het=12;AC_Hemi=0;MAF=0.000711069;HWE=1;NFAM=12
2	228729659	228729702	2	228730213	228730255	166342	1186.91	+	-	DEL	PASS	166342	N	<DEL>	.	.	.	SVTYPE=DEL;POS=228729681;SVLEN=-554;END=228730235;STRANDS=+-:52;CIPOS=-22,21;CIEND=-22,20;CIPOS95=0,0;CIEND95=0,0;SU=52;PE=24;SR=28;ALG=PROD;AF=0.0001188;NSAMP=2;MSQ=593.45;AN=16834;AC=2;NS=8438;AC_Hom=0;AC_Het=2;AC_Hemi=0;MAF=0.000118511;HWE=1;NFAM=2	.
2	228732893	228732909	2	228735276	228735290	166343	266.57	+	-	DEL	PASS	166343	N	<DEL>	.	.	.	SVTYPE=DEL;POS=228732899;SVLEN=-2387;END=228735286;STRANDS=+-:10;IMPRECISE;CIPOS=-6,10;CIEND=-10,4;CIPOS95=-1,1;CIEND95=-1,0;SU=10;PE=8;SR=2;ALG=PROD;AF=5.94e-05;NSAMP=1;MSQ=266.57;AN=16834;AC=1;NS=8438;AC_Hom=0;AC_Het=1;AC_Hemi=0;MAF=5.92557e-05;HWE=1;NFAM=1	.
2	228749973	228749990	2	228751514	228751532	166344	182.66	+	-	DEL	PASS	166344	N	<DEL>	.	.	.	SVTYPE=DEL;POS=228749980;SVLEN=-1544;END=228751524;STRANDS=+-:8;IMPRECISE;CIPOS=-7,10;CIEND=-10,8;CIPOS95=0,1;CIEND95=-1,0;SU=8;PE=5;SR=3;ALG=PROD;AF=5.94e-05;NSAMP=1;MSQ=182.66;AN=16834;AC=1;NS=8438;AC_Hom=0;AC_Het=1;AC_Hemi=0;MAF=5.92557e-05;HWE=1;NFAM=1	.
2	228775870	228775967	6	12168277	12168374	33921	1810.69	-	+	BND	LOW	33921_1	N	]6:12168326]N	33921_2	N	N[2:228775920[	SVTYPE=BND;POS=228775920;STRANDS=-+:4;CIPOS=-49,48;CIEND=-49,48;CIPOS95=0,0;CIEND95=0,0;MATEID=33921_2;EVENT=33921;SU=4;PE=0;SR=4;ALG=PROD;AF=0.005762;NSAMP=97;MSQ=17.14;AN=16834;AC=97;NS=8438;AC_Hom=0;AC_Het=97;AC_Hemi=0;MAF=0.00574781;HWE=1;NFAM=93	SVTYPE=BND;POS=12168326;STRANDS=-+:4;CIPOS=-49,48;CIEND=-49,48;CIPOS95=0,0;CIEND95=0,0;MATEID=33921_1;EVENT=33921;SECONDARY;SU=4;PE=0;SR=4;ALG=PROD;AF=0.005762;NSAMP=97;MSQ=17.14;AN=16834;AC=97;NS=8438;AC_Hom=0;AC_Het=97;AC_Hemi=0;MAF=0.00574781;HWE=1;NFAM=93
2	228775956	228775973	3	162773555	162773572	32244	44.71	-	+	BND	LOW	32244_1	N	]3:162773564]N	32244_2	N	N[2:228775966[	SVTYPE=BND;POS=228775966;STRANDS=-+:4;CIPOS=-9,8;CIEND=-9,8;CIPOS95=0,0;CIEND95=0,0;MATEID=32244_2;EVENT=32244;SU=4;PE=0;SR=4;ALG=PROD;AF=5.94e-05;NSAMP=1;MSQ=44.71;AN=16834;AC=1;NS=8438;AC_Hom=0;AC_Het=1;AC_Hemi=0;MAF=5.92557e-05;HWE=1;NFAM=1	SVTYPE=BND;POS=162773564;STRANDS=-+:4;CIPOS=-9,8;CIEND=-9,8;CIPOS95=0,0;CIEND95=0,0;MATEID=32244_1;EVENT=32244;SECONDARY;SU=4;PE=0;SR=4;ALG=PROD;AF=5.94e-05;NSAMP=1;MSQ=44.71;AN=16834;AC=1;NS=8438;AC_Hom=0;AC_Het=1;AC_Hemi=0;MAF=5.92557e-05;HWE=1;NFAM=1
2	228778545	228778562	2	228782281	228782301	166346	1219.33	+	-	DEL	PASS	166346	N	<DEL>	.	.	.	SVTYPE=DEL;POS=228778552;SVLEN=-3739;END=228782291;STRANDS=+-:64;CIPOS=-7,10;CIEND=-10,10;CIPOS95=0,0;CIEND95=0,0;SU=64;PE=35;SR=29;ALG=PROD;AF=0.000297;NSAMP=5;MSQ=243.87;AN=16834;AC=5;NS=8438;AC_Hom=0;AC_Het=5;AC_Hemi=0;MAF=0.000296279;HWE=1;NFAM=5	.
2	228799542	228799559	4	116761544	116761561	32857	4.73	+	+	BND	LOW	32857_1	N	N]4:116761553]	32857_2	N	N]2:228799551]	SVTYPE=BND;POS=228799551;STRANDS=++:4;CIPOS=-9,8;CIEND=-9,8;CIPOS95=0,0;CIEND95=0,0;MATEID=32857_2;EVENT=32857;SU=4;PE=0;SR=4;ALG=PROD;AF=5.94e-05;NSAMP=1;MSQ=4.73;AN=16834;AC=1;NS=8438;AC_Hom=0;AC_Het=1;AC_Hemi=0;MAF=5.92557e-05;HWE=1;NFAM=1	SVTYPE=BND;POS=116761553;STRANDS=++:4;CIPOS=-9,8;CIEND=-9,8;CIPOS95=0,0;CIEND95=0,0;MATEID=32857_1;EVENT=32857;SECONDARY;SU=4;PE=0;SR=4;ALG=PROD;AF=5.94e-05;NSAMP=1;MSQ=4.73;AN=16834;AC=1;NS=8438;AC_Hom=0;AC_Het=1;AC_Hemi=0;MAF=5.92557e-05;HWE=1;NFAM=1
2	228809907	228809912	2	228810628	228810637	272165	4080.34	-	+	BND	LOW	272165_1	N	]2:228810633]N	272165_2	N	N[2:228809912[	SVTYPE=BND;POS=228809912;STRANDS=-+:426;CIPOS=-4,1;CIEND=-5,4;CIPOS95=0,0;CIEND95=0,0;MATEID=272165_2;EVENT=272165;SU=426;PE=296;SR=130;ALG=PROD;AF=0.002079;NSAMP=31;MSQ=131.32;AN=16834;AC=35;NS=8438;AC_Hom=8;AC_Het=27;AC_Hemi=0;MAF=0.00207395;HWE=2.99927e-08;NFAM=31	SVTYPE=BND;POS=228810633;STRANDS=-+:426;CIPOS=-5,4;CIEND=-4,1;CIPOS95=0,0;CIEND95=0,0;MATEID=272165_1;EVENT=272165;SECONDARY;SU=426;PE=296;SR=130;ALG=PROD;AF=0.002079;NSAMP=31;MSQ=131.32;AN=16834;AC=35;NS=8438;AC_Hom=8;AC_Het=27;AC_Hemi=0;MAF=0.00207395;HWE=2.99927e-08;NFAM=31
2	228815254	228815269	2	228827260	228827279	166347	401.52	+	-	DEL	PASS	166347	N	<DEL>	.	.	.	SVTYPE=DEL;POS=228815259;SVLEN=-12011;END=228827270;STRANDS=+-:11;IMPRECISE;CIPOS=-5,10;CIEND=-10,9;CIPOS95=-1,3;CIEND95=-3,1;SU=11;PE=10;SR=1;ALG=PROD;AF=5.94e-05;NSAMP=1;MSQ=401.52;AN=16834;AC=1;NS=8438;AC_Hom=0;AC_Het=1;AC_Hemi=0;MAF=5.92557e-05;HWE=1;NFAM=1	.
2	228819100	228819587	8	84796557	84796851	35617	68.33	-	-	BND	LOW	35617_1	N	[8:84796842[N	35617_2	N	[2:228819578[N	SVTYPE=BND;POS=228819578;STRANDS=--:4;IMPRECISE;CIPOS=-477,10;CIEND=-284,10;CIPOS95=-181,1;CIEND95=-140,2;MATEID=35617_2;EVENT=35617;SU=4;PE=4;SR=0;ALG=PROD;AF=0.0001782;NSAMP=3;MSQ=16.99;AN=16834;AC=3;NS=8438;AC_Hom=0;AC_Het=3;AC_Hemi=0;MAF=0.000177767;HWE=1;NFAM=3	SVTYPE=BND;POS=84796842;STRANDS=--:4;IMPRECISE;CIPOS=-284,10;CIEND=-477,10;CIPOS95=-140,2;CIEND95=-181,1;MATEID=35617_1;EVENT=35617;SECONDARY;SU=4;PE=4;SR=0;ALG=PROD;AF=0.0001782;NSAMP=3;MSQ=16.99;AN=16834;AC=3;NS=8438;AC_Hom=0;AC_Het=3;AC_Hemi=0;MAF=0.000177767;HWE=1;NFAM=3
2	228820335	228821122	8	84794698	84795467	35616	283814.0	-	-	BND	LOW	35616_1	N	[8:84795358[N	35616_2	N	[2:228820861[N	SVTYPE=BND;POS=228820861;STRANDS=--:15641;IMPRECISE;CIPOS=-525,262;CIEND=-659,110;CIPOS95=-85,85;CIEND95=-93,93;MATEID=35616_2;EVENT=35616;SU=15641;PE=15641;SR=0;ALG=SUM;AF=0.2485;NSAMP=4184;MSQ=67.38;AN=16834;AC=4184;NS=8438;AC_Hom=0;AC_Het=4197;AC_Hemi=0;MAF=0.248696;HWE=0;NFAM=3728	SVTYPE=BND;POS=84795358;STRANDS=--:15641;IMPRECISE;CIPOS=-659,110;CIEND=-525,262;CIPOS95=-93,93;CIEND95=-85,85;MATEID=35616_1;EVENT=35616;SECONDARY;SU=15641;PE=15641;SR=0;ALG=SUM;AF=0.2485;NSAMP=4184;MSQ=67.38;AN=16834;AC=4184;NS=8438;AC_Hom=0;AC_Het=4197;AC_Hemi=0;MAF=0.248696;HWE=0;NFAM=3728
2	228820904	228820971	12	26921406	26921506	27834	26236.4	-	-	BND	LOW	27834_1	N	[12:26921457[N	27834_2	N	[2:228820925[N	SVTYPE=BND;POS=228820925;STRANDS=--:64;IMPRECISE;CIPOS=-20,47;CIEND=-50,50;CIPOS95=-3,3;CIEND95=-6,6;MATEID=27834_2;EVENT=27834;SU=64;PE=63;SR=1;ALG=PROD;AF=0.02436;NSAMP=410;MSQ=63.39;AN=16834;AC=410;NS=8438;AC_Hom=0;AC_Het=412;AC_Hemi=0;MAF=0.0244134;HWE=0.0102887;NFAM=357	SVTYPE=BND;POS=26921457;STRANDS=--:64;IMPRECISE;CIPOS=-50,50;CIEND=-20,47;CIPOS95=-6,6;CIEND95=-3,3;MATEID=27834_1;EVENT=27834;SECONDARY;SU=64;PE=63;SR=1;ALG=PROD;AF=0.02436;NSAMP=410;MSQ=63.39;AN=16834;AC=410;NS=8438;AC_Hom=0;AC_Het=412;AC_Hemi=0;MAF=0.0244134;HWE=0.0102887;NFAM=357
2	228820977	228821017	18	74960060	74960100	30550	144302.0	-	+	BND	LOW	30550_1	N	]18:74960070]N	30550_2	N	N[2:228820988[	SVTYPE=BND;POS=228820988;STRANDS=-+:21;CIPOS=-10,30;CIEND=-10,30;CIPOS95=0,0;CIEND95=0,0;MATEID=30550_2;EVENT=30550;SU=21;PE=12;SR=9;ALG=PROD;AF=0.1259;NSAMP=2118;MSQ=67.71;AN=16834;AC=2119;NS=8438;AC_Hom=2;AC_Het=2124;AC_Hemi=0;MAF=0.125978;HWE=0;NFAM=1839	SVTYPE=BND;POS=74960070;STRANDS=-+:21;CIPOS=-10,30;CIEND=-10,30;CIPOS95=0,0;CIEND95=0,0;MATEID=30550_1;EVENT=30550;SECONDARY;SU=21;PE=12;SR=9;ALG=PROD;AF=0.1259;NSAMP=2118;MSQ=67.71;AN=16834;AC=2119;NS=8438;AC_Hom=2;AC_Het=2124;AC_Hemi=0;MAF=0.125978;HWE=0;NFAM=1839
2	228820982	228820999	4	86701322	86701339	32759	887.48	-	+	BND	LOW	32759_1	N	]4:86701331]N	32759_2	N	N[2:228820992[	SVTYPE=BND;POS=228820992;STRANDS=-+:4;CIPOS=-9,8;CIEND=-9,8;CIPOS95=0,0;CIEND95=0,0;MATEID=32759_2;EVENT=32759;SU=4;PE=0;SR=4;ALG=PROD;AF=0.002257;NSAMP=38;MSQ=22.24;AN=16834;AC=38;NS=8438;AC_Hom=0;AC_Het=38;AC_Hemi=0;MAF=0.00225172;HWE=1;NFAM=37	SVTYPE=BND;POS=86701331;STRANDS=-+:4;CIPOS=-9,8;CIEND=-9,8;CIPOS95=0,0;CIEND95=0,0;MATEID=32759_1;EVENT=32759;SECONDARY;SU=4;PE=0;SR=4;ALG=PROD;AF=0.002257;NSAMP=38;MSQ=22.24;AN=16834;AC=38;NS=8438;AC_Hom=0;AC_Het=38;AC_Hemi=0;MAF=0.00225172;HWE=1;NFAM=37
2	228866440	228866451	2	228866519	228866530	166348	173.93	+	-	BND	LOW	166348_1	N	N[2:228866526[	166348_2	N	]2:228866446]N	SVTYPE=BND;POS=228866446;STRANDS=+-:6;CIPOS=-6,5;CIEND=-6,5;CIPOS95=0,0;CIEND95=0,0;MATEID=166348_2;EVENT=166348;SU=6;PE=0;SR=6;ALG=PROD;AF=5.94e-05;NSAMP=1;MSQ=173.83;AN=16834;AC=1;NS=8438;AC_Hom=0;AC_Het=1;AC_Hemi=0;MAF=5.92557e-05;HWE=1;NFAM=1	SVTYPE=BND;POS=228866526;STRANDS=+-:6;CIPOS=-6,5;CIEND=-6,5;CIPOS95=0,0;CIEND95=0,0;MATEID=166348_1;EVENT=166348;SECONDARY;SU=6;PE=0;SR=6;ALG=PROD;AF=5.94e-05;NSAMP=1;MSQ=173.83;AN=16834;AC=1;NS=8438;AC_Hom=0;AC_Het=1;AC_Hemi=0;MAF=5.92557e-05;HWE=1;NFAM=1
2	228870802	228871060	2	228897274	228897539	305494	221.67	+	+	BND	LOW	305494_1	N	N]2:228897284]	305494_2	N	N]2:228870812]	SVTYPE=BND;POS=228870812;STRANDS=++:11;IMPRECISE;CIPOS=-10,248;CIEND=-10,255;CIPOS95=-2,58;CIEND95=-2,62;MATEID=305494_2;EVENT=305494;SU=11;PE=11;SR=0;ALG=PROD;AF=5.94e-05;NSAMP=1;MSQ=221.67;AN=16834;AC=1;NS=8438;AC_Hom=0;AC_Het=1;AC_Hemi=0;MAF=5.92557e-05;HWE=1;NFAM=1	SVTYPE=BND;POS=228897284;STRANDS=++:11;IMPRECISE;CIPOS=-10,255;CIEND=-10,248;CIPOS95=-2,62;CIEND95=-2,58;MATEID=305494_1;EVENT=305494;SECONDARY;SU=11;PE=11;SR=0;ALG=PROD;AF=5.94e-05;NSAMP=1;MSQ=221.67;AN=16834;AC=1;NS=8438;AC_Hom=0;AC_Het=1;AC_Hemi=0;MAF=5.92557e-05;HWE=1;NFAM=1
2	228891942	228892434	2	230198753	230199047	305495	20.89	-	-	BND	LOW	305495_1	N	[2:230199038[N	305495_2	N	[2:228892425[N	SVTYPE=BND;POS=228892425;STRANDS=--:4;IMPRECISE;CIPOS=-482,10;CIEND=-284,10;CIPOS95=-168,0;CIEND95=-147,1;MATEID=305495_2;EVENT=305495;SU=4;PE=4;SR=0;ALG=PROD;AF=5.94e-05;NSAMP=1;MSQ=20.89;AN=16834;AC=1;NS=8438;AC_Hom=0;AC_Het=1;AC_Hemi=0;MAF=5.92557e-05;HWE=1;NFAM=1	SVTYPE=BND;POS=230199038;STRANDS=--:4;IMPRECISE;CIPOS=-284,10;CIEND=-482,10;CIPOS95=-147,1;CIEND95=-168,0;MATEID=305495_1;EVENT=305495;SECONDARY;SU=4;PE=4;SR=0;ALG=PROD;AF=5.94e-05;NSAMP=1;MSQ=20.89;AN=16834;AC=1;NS=8438;AC_Hom=0;AC_Het=1;AC_Hemi=0;MAF=5.92557e-05;HWE=1;NFAM=1
2	228902828	228902882	2	228912632	228912691	166349	728.34	+	-	DEL	PASS	166349	N	<DEL>	.	.	.	SVTYPE=DEL;POS=228902852;SVLEN=-9810;END=228912662;STRANDS=+-:29;CIPOS=-24,30;CIEND=-30,29;CIPOS95=0,0;CIEND95=0,0;SU=29;PE=19;SR=10;ALG=PROD;AF=0.0001188;NSAMP=2;MSQ=364.17;AN=16834;AC=2;NS=8438;AC_Hom=0;AC_Het=2;AC_Hemi=0;MAF=0.000118511;HWE=1;NFAM=2	.
2	228908657	228908662	2	228914595	228914599	166350	3788.67	+	-	DEL	PASS	166350	N	<DEL>	.	.	.	SVTYPE=DEL;POS=228908660;SVLEN=-5938;END=228914598;STRANDS=+-:161;CIPOS=-3,2;CIEND=-3,1;CIPOS95=0,0;CIEND95=0,0;SU=161;PE=91;SR=70;ALG=PROD;AF=0.0004158;NSAMP=7;MSQ=541.24;AN=16834;AC=7;NS=8438;AC_Hom=0;AC_Het=7;AC_Hemi=0;MAF=0.00041479;HWE=1;NFAM=1	.
2	228909534	228909552	2	228920700	228920706	166351	470.53	+	-	DEL	PASS	166351	N	<DEL>	.	.	.	SVTYPE=DEL;POS=228909542;SVLEN=-11162;END=228920704;STRANDS=+-:20;CIPOS=-8,10;CIEND=-4,2;CIPOS95=0,0;CIEND95=0,0;SU=20;PE=12;SR=8;ALG=PROD;AF=5.94e-05;NSAMP=1;MSQ=470.53;AN=16834;AC=1;NS=8438;AC_Hom=0;AC_Het=1;AC_Hemi=0;MAF=5.92557e-05;HWE=1;NFAM=1	.
2	228933600	228933691	2	228939753	228939813	305496	589.81	+	+	INV	PASS	305496	N	<INV>	.	.	.	SVTYPE=INV;POS=228933670;SVLEN=6106;END=228939776;STRANDS=++:21,--:20;IMPRECISE;CIPOS=-70,21;CIEND=-23,37;CIPOS95=-40,21;CIEND95=-16,16;SU=41;PE=10;SR=31;ALG=PROD;AF=5.94e-05;NSAMP=1;MSQ=589.81;AN=16834;AC=1;NS=8438;AC_Hom=0;AC_Het=1;AC_Hemi=0;MAF=5.92557e-05;HWE=1;NFAM=1	.
2	228945163	228945341	10	103175247	103175289	27150	47313.5	-	-	BND	LOW	27150_1	N	[10:103175281[N	27150_2	N	[2:228945331[N	SVTYPE=BND;POS=228945331;STRANDS=--:2251;IMPRECISE;CIPOS=-167,11;CIEND=-33,9;CIPOS95=-6,6;CIEND95=-2,2;MATEID=27150_2;EVENT=27150;SU=2251;PE=2251;SR=0;ALG=PROD;AF=0.06505;NSAMP=1095;MSQ=42.58;AN=16834;AC=1095;NS=8438;AC_Hom=0;AC_Het=1097;AC_Hemi=0;MAF=0.0650036;HWE=6.43223e-17;NFAM=1032	SVTYPE=BND;POS=103175281;STRANDS=--:2251;IMPRECISE;CIPOS=-33,9;CIEND=-167,11;CIPOS95=-2,2;CIEND95=-6,6;MATEID=27150_1;EVENT=27150;SECONDARY;SU=2251;PE=2251;SR=0;ALG=PROD;AF=0.06505;NSAMP=1095;MSQ=42.58;AN=16834;AC=1095;NS=8438;AC_Hom=0;AC_Het=1097;AC_Hemi=0;MAF=0.0650036;HWE=6.43223e-17;NFAM=1032
2	228945459	228945476	4	119546194	119546211	32863	752.96	-	+	BND	LOW	32863_1	N	]4:119546203]N	32863_2	N	N[2:228945469[	SVTYPE=BND;POS=228945469;STRANDS=-+:4;CIPOS=-9,8;CIEND=-9,8;CIPOS95=0,0;CIEND95=0,0;MATEID=32863_2;EVENT=32863;SU=4;PE=0;SR=4;ALG=PROD;AF=0.002554;NSAMP=38;MSQ=18.3;AN=16834;AC=43;NS=8438;AC_Hom=10;AC_Het=33;AC_Hemi=0;MAF=0.002548;HWE=1.29146e-09;NFAM=37	SVTYPE=BND;POS=119546203;STRANDS=-+:4;CIPOS=-9,8;CIEND=-9,8;CIPOS95=0,0;CIEND95=0,0;MATEID=32863_1;EVENT=32863;SECONDARY;SU=4;PE=0;SR=4;ALG=PROD;AF=0.002554;NSAMP=38;MSQ=18.3;AN=16834;AC=43;NS=8438;AC_Hom=10;AC_Het=33;AC_Hemi=0;MAF=0.002548;HWE=1.29146e-09;NFAM=37
2	228945479	228945520	10	103175232	103175256	26748	55695.0	+	+	BND	LOW	26748_1	N	N]10:103175255]	26748_2	N	N]2:228945502]	SVTYPE=BND;POS=228945502;STRANDS=++:2700;CIPOS=-23,18;CIEND=-23,1;CIPOS95=0,0;CIEND95=0,0;MATEID=26748_2;EVENT=26748;SU=2700;PE=2379;SR=321;ALG=PROD;AF=0.0837;NSAMP=1409;MSQ=38.85;AN=16834;AC=1409;NS=8438;AC_Hom=0;AC_Het=1415;AC_Hemi=0;MAF=0.0838469;HWE=1.16095e-28;NFAM=1349	SVTYPE=BND;POS=103175255;STRANDS=++:2700;CIPOS=-23,1;CIEND=-23,18;CIPOS95=0,0;CIEND95=0,0;MATEID=26748_1;EVENT=26748;SECONDARY;SU=2700;PE=2379;SR=321;ALG=PROD;AF=0.0837;NSAMP=1409;MSQ=38.85;AN=16834;AC=1409;NS=8438;AC_Hom=0;AC_Het=1415;AC_Hemi=0;MAF=0.0838469;HWE=1.16095e-28;NFAM=1349
2	228957184	228957204	2	228957310	228957330	166353	2345.62	+	-	BND	LOW	166353_1	N	N[2:228957321[	166353_2	N	]2:228957194]N	SVTYPE=BND;POS=228957194;STRANDS=+-:5;CIPOS=-10,10;CIEND=-10,10;CIPOS95=0,0;CIEND95=0,0;MATEID=166353_2;EVENT=166353;SU=5;PE=0;SR=5;ALG=PROD;AF=0.002554;NSAMP=43;MSQ=52.66;AN=16834;AC=43;NS=8438;AC_Hom=0;AC_Het=43;AC_Hemi=0;MAF=0.002548;HWE=1;NFAM=43	SVTYPE=BND;POS=228957321;STRANDS=+-:5;CIPOS=-10,10;CIEND=-10,10;CIPOS95=0,0;CIEND95=0,0;MATEID=166353_1;EVENT=166353;SECONDARY;SU=5;PE=0;SR=5;ALG=PROD;AF=0.002554;NSAMP=43;MSQ=52.66;AN=16834;AC=43;NS=8438;AC_Hom=0;AC_Het=43;AC_Hemi=0;MAF=0.002548;HWE=1;NFAM=43
2	228957216	228957230	6	115658723	115658737	34390	65928.1	-	+	BND	LOW	34390_1	N	]6:115658730]N	34390_2	N	N[2:228957224[	SVTYPE=BND;POS=228957224;STRANDS=-+:85;CIPOS=-7,7;CIEND=-7,7;CIPOS95=0,0;CIEND95=0,0;MATEID=34390_2;EVENT=34390;SU=85;PE=0;SR=85;ALG=PROD;AF=0.1375;NSAMP=1796;MSQ=36.34;AN=16834;AC=2314;NS=8438;AC_Hom=1044;AC_Het=1283;AC_Hemi=0;MAF=0.137888;HWE=0;NFAM=1676	SVTYPE=BND;POS=115658730;STRANDS=-+:85;CIPOS=-7,7;CIEND=-7,7;CIPOS95=0,0;CIEND95=0,0;MATEID=34390_1;EVENT=34390;SECONDARY;SU=85;PE=0;SR=85;ALG=PROD;AF=0.1375;NSAMP=1796;MSQ=36.34;AN=16834;AC=2314;NS=8438;AC_Hom=1044;AC_Het=1283;AC_Hemi=0;MAF=0.137888;HWE=0;NFAM=1676
2	228979293	228979353	2	228979648	228979697	272166	503.04	-	+	DUP	PASS	272166	N	<DUP>	.	.	.	SVTYPE=DUP;POS=228979323;SVLEN=350;END=228979673;STRANDS=-+:25;CIPOS=-30,30;CIEND=-25,24;CIPOS95=0,0;CIEND95=0,0;SU=25;PE=9;SR=16;ALG=PROD;AF=0.0001782;NSAMP=3;MSQ=166.69;AN=16834;AC=3;NS=8438;AC_Hom=0;AC_Het=3;AC_Hemi=0;MAF=0.000177767;HWE=1;NFAM=3	.
2	228984163	228984180	6	113724459	113724476	34384	2299.49	-	+	BND	LOW	34384_1	N	]6:113724468]N	34384_2	N	N[2:228984173[	SVTYPE=BND;POS=228984173;STRANDS=-+:47;CIPOS=-9,8;CIEND=-9,8;CIPOS95=0,0;CIEND95=0,0;MATEID=34384_2;EVENT=34384;SU=47;PE=0;SR=47;ALG=PROD;AF=0.004633;NSAMP=78;MSQ=28.3;AN=16834;AC=78;NS=8438;AC_Hom=0;AC_Het=78;AC_Hemi=0;MAF=0.00462195;HWE=1;NFAM=78	SVTYPE=BND;POS=113724468;STRANDS=-+:47;CIPOS=-9,8;CIEND=-9,8;CIPOS95=0,0;CIEND95=0,0;MATEID=34384_1;EVENT=34384;SECONDARY;SU=47;PE=0;SR=47;ALG=PROD;AF=0.004633;NSAMP=78;MSQ=28.3;AN=16834;AC=78;NS=8438;AC_Hom=0;AC_Het=78;AC_Hemi=0;MAF=0.00462195;HWE=1;NFAM=78
2	228998037	228998051	9	86633333	86633347	36159	2445.6	-	-	BND	LOW	36159_1	N	[9:86633343[N	36159_2	N	[2:228998047[N	SVTYPE=BND;POS=228998047;STRANDS=--:67;CIPOS=-9,5;CIEND=-9,5;CIPOS95=0,0;CIEND95=0,0;MATEID=36159_2;EVENT=36159;SU=67;PE=0;SR=67;ALG=PROD;AF=0.006059;NSAMP=102;MSQ=22.7;AN=16834;AC=102;NS=8438;AC_Hom=0;AC_Het=102;AC_Hemi=0;MAF=0.00604409;HWE=1;NFAM=102	SVTYPE=BND;POS=86633343;STRANDS=--:67;CIPOS=-9,5;CIEND=-9,5;CIPOS95=0,0;CIEND95=0,0;MATEID=36159_1;EVENT=36159;SECONDARY;SU=67;PE=0;SR=67;ALG=PROD;AF=0.006059;NSAMP=102;MSQ=22.7;AN=16834;AC=102;NS=8438;AC_Hom=0;AC_Het=102;AC_Hemi=0;MAF=0.00604409;HWE=1;NFAM=102
2	229004648	229004659	12	56055406	56055415	27955	150.98	+	+	BND	LOW	27955_1	N	N]12:56055410]	27955_2	N	N]2:229004653]	SVTYPE=BND;POS=229004653;STRANDS=++:12;CIPOS=-5,6;CIEND=-4,5;CIPOS95=0,0;CIEND95=0,0;MATEID=27955_2;EVENT=27955;SU=12;PE=7;SR=5;ALG=PROD;AF=0.0001188;NSAMP=2;MSQ=75.29;AN=16834;AC=2;NS=8438;AC_Hom=0;AC_Het=2;AC_Hemi=0;MAF=0.000118511;HWE=1;NFAM=2	SVTYPE=BND;POS=56055410;STRANDS=++:12;CIPOS=-4,5;CIEND=-5,6;CIPOS95=0,0;CIEND95=0,0;MATEID=27955_1;EVENT=27955;SECONDARY;SU=12;PE=7;SR=5;ALG=PROD;AF=0.0001188;NSAMP=2;MSQ=75.29;AN=16834;AC=2;NS=8438;AC_Hom=0;AC_Het=2;AC_Hemi=0;MAF=0.000118511;HWE=1;NFAM=2
2	229018978	229019336	11	14660133	14660672	27361	106.59	-	+	BND	LOW	27361_1	N	]11:14660161]N	27361_2	N	N[2:229019307[	SVTYPE=BND;POS=229019307;STRANDS=-+:4;IMPRECISE;CIPOS=-328,30;CIEND=-28,511;CIPOS95=-101,30;CIEND95=-28,172;MATEID=27361_2;EVENT=27361;SU=4;PE=4;SR=0;ALG=PROD;AF=0.0005346;NSAMP=9;MSQ=8.81;AN=16834;AC=9;NS=8438;AC_Hom=0;AC_Het=9;AC_Hemi=0;MAF=0.000533302;HWE=1;NFAM=9	SVTYPE=BND;POS=14660161;STRANDS=-+:4;IMPRECISE;CIPOS=-28,511;CIEND=-328,30;CIPOS95=-28,172;CIEND95=-101,30;MATEID=27361_1;EVENT=27361;SECONDARY;SU=4;PE=4;SR=0;ALG=PROD;AF=0.0005346;NSAMP=9;MSQ=8.81;AN=16834;AC=9;NS=8438;AC_Hom=0;AC_Het=9;AC_Hemi=0;MAF=0.000533302;HWE=1;NFAM=9
2	229019030	229019293	9	44904914	44905403	36057	354.48	-	+	BND	LOW	36057_1	N	]9:44904922]N	36057_2	N	N[2:229019284[	SVTYPE=BND;POS=229019284;STRANDS=-+:4;IMPRECISE;CIPOS=-253,10;CIEND=-8,481;CIPOS95=-120,2;CIEND95=0,157;MATEID=36057_2;EVENT=36057;SU=4;PE=4;SR=0;ALG=PROD;AF=0.001544;NSAMP=26;MSQ=11.85;AN=16834;AC=26;NS=8438;AC_Hom=0;AC_Het=26;AC_Hemi=0;MAF=0.00154065;HWE=1;NFAM=26	SVTYPE=BND;POS=44904922;STRANDS=-+:4;IMPRECISE;CIPOS=-8,481;CIEND=-253,10;CIPOS95=0,157;CIEND95=-120,2;MATEID=36057_1;EVENT=36057;SECONDARY;SU=4;PE=4;SR=0;ALG=PROD;AF=0.001544;NSAMP=26;MSQ=11.85;AN=16834;AC=26;NS=8438;AC_Hom=0;AC_Het=26;AC_Hemi=0;MAF=0.00154065;HWE=1;NFAM=26
2	229019050	229019301	5	158962911	158963414	33774	18407.3	-	+	BND	LOW	33774_1	N	]5:158962941]N	33774_2	N	N[2:229019272[	SVTYPE=BND;POS=229019272;STRANDS=-+:12;IMPRECISE;CIPOS=-221,30;CIEND=-30,473;CIPOS95=-58,30;CIEND95=-30,128;MATEID=33774_2;EVENT=33774;SU=12;PE=12;SR=0;ALG=PROD;AF=0.0534;NSAMP=854;MSQ=21.04;AN=16834;AC=899;NS=8438;AC_Hom=90;AC_Het=810;AC_Hemi=0;MAF=0.0533302;HWE=3.36786e-05;NFAM=780	SVTYPE=BND;POS=158962941;STRANDS=-+:12;IMPRECISE;CIPOS=-30,473;CIEND=-221,30;CIPOS95=-30,128;CIEND95=-58,30;MATEID=33774_1;EVENT=33774;SECONDARY;SU=12;PE=12;SR=0;ALG=PROD;AF=0.0534;NSAMP=854;MSQ=21.04;AN=16834;AC=899;NS=8438;AC_Hom=90;AC_Het=810;AC_Hemi=0;MAF=0.0533302;HWE=3.36786e-05;NFAM=780
2	229019135	229019541	5	158962385	158962895	33778	176.73	+	-	BND	LOW	33778_1	N	N[5:158962846[	33778_2	N	]2:229019185]N	SVTYPE=BND;POS=229019185;STRANDS=+-:8;IMPRECISE;CIPOS=-50,356;CIEND=-460,50;CIPOS95=-50,57;CIEND95=-111,50;MATEID=33778_2;EVENT=33778;SU=8;PE=8;SR=0;ALG=PROD;AF=0.0007722;NSAMP=13;MSQ=10.79;AN=16834;AC=13;NS=8438;AC_Hom=0;AC_Het=13;AC_Hemi=0;MAF=0.000770325;HWE=1;NFAM=12	SVTYPE=BND;POS=158962846;STRANDS=+-:8;IMPRECISE;CIPOS=-460,50;CIEND=-50,356;CIPOS95=-111,50;CIEND95=-50,57;MATEID=33778_1;EVENT=33778;SECONDARY;SU=8;PE=8;SR=0;ALG=PROD;AF=0.0007722;NSAMP=13;MSQ=10.79;AN=16834;AC=13;NS=8438;AC_Hom=0;AC_Het=13;AC_Hemi=0;MAF=0.000770325;HWE=1;NFAM=12
2	229019253	229019789	8	107795214	107795567	35715	13565.2	+	+	BND	LOW	35715_1	N	N]8:107795244]	35715_2	N	N]2:229019281]	SVTYPE=BND;POS=229019281;STRANDS=++:8;IMPRECISE;CIPOS=-28,508;CIEND=-30,323;CIPOS95=-28,145;CIEND95=-30,55;MATEID=35715_2;EVENT=35715;SU=8;PE=8;SR=0;ALG=PROD;AF=0.04319;NSAMP=705;MSQ=18.88;AN=16834;AC=727;NS=8438;AC_Hom=44;AC_Het=683;AC_Hemi=0;MAF=0.0430789;HWE=0.110569;NFAM=679	SVTYPE=BND;POS=107795244;STRANDS=++:8;IMPRECISE;CIPOS=-30,323;CIEND=-28,508;CIPOS95=-30,55;CIEND95=-28,145;MATEID=35715_1;EVENT=35715;SECONDARY;SU=8;PE=8;SR=0;ALG=PROD;AF=0.04319;NSAMP=705;MSQ=18.88;AN=16834;AC=727;NS=8438;AC_Hom=44;AC_Het=683;AC_Hemi=0;MAF=0.0430789;HWE=0.110569;NFAM=679
2	229019273	229019795	6	88478188	88478459	34292	202.61	+	-	BND	LOW	34292_1	N	N[6:88478450[	34292_2	N	]2:229019281]N	SVTYPE=BND;POS=229019281;STRANDS=+-:4;IMPRECISE;CIPOS=-8,514;CIEND=-261,10;CIPOS95=0,181;CIEND95=-123,2;MATEID=34292_2;EVENT=34292;SU=4;PE=4;SR=0;ALG=PROD;AF=0.0006534;NSAMP=11;MSQ=15.21;AN=16834;AC=11;NS=8438;AC_Hom=0;AC_Het=11;AC_Hemi=0;MAF=0.000651813;HWE=1;NFAM=11	SVTYPE=BND;POS=88478450;STRANDS=+-:4;IMPRECISE;CIPOS=-261,10;CIEND=-8,514;CIPOS95=-123,2;CIEND95=0,181;MATEID=34292_1;EVENT=34292;SECONDARY;SU=4;PE=4;SR=0;ALG=PROD;AF=0.0006534;NSAMP=11;MSQ=15.21;AN=16834;AC=11;NS=8438;AC_Hom=0;AC_Het=11;AC_Hemi=0;MAF=0.000651813;HWE=1;NFAM=11
2	229019273	229019801	14	56354222	56354584	28868	173.77	+	+	BND	LOW	28868_1	N	N]14:56354232]	28868_2	N	N]2:229019281]	SVTYPE=BND;POS=229019281;STRANDS=++:4;IMPRECISE;CIPOS=-8,520;CIEND=-10,352;CIPOS95=0,178;CIEND95=-2,108;MATEID=28868_2;EVENT=28868;SU=4;PE=4;SR=0;ALG=PROD;AF=0.0008317;NSAMP=14;MSQ=10.77;AN=16834;AC=14;NS=8438;AC_Hom=0;AC_Het=14;AC_Hemi=0;MAF=0.00082958;HWE=1;NFAM=14	SVTYPE=BND;POS=56354232;STRANDS=++:4;IMPRECISE;CIPOS=-10,352;CIEND=-8,520;CIPOS95=-2,108;CIEND95=0,178;MATEID=28868_1;EVENT=28868;SECONDARY;SU=4;PE=4;SR=0;ALG=PROD;AF=0.0008317;NSAMP=14;MSQ=10.77;AN=16834;AC=14;NS=8438;AC_Hom=0;AC_Het=14;AC_Hemi=0;MAF=0.00082958;HWE=1;NFAM=14
2	229027119	229027133	2	229027262	229027282	166354	467.41	+	-	DEL	PASS	166354	N	<DEL>	.	.	.	SVTYPE=DEL;POS=229027127;SVLEN=-145;END=229027272;STRANDS=+-:9;CIPOS=-8,6;CIEND=-10,10;CIPOS95=0,0;CIEND95=0,0;SU=9;PE=4;SR=5;ALG=PROD;AF=5.94e-05;NSAMP=1;MSQ=467.4;AN=16834;AC=1;NS=8438;AC_Hom=0;AC_Het=1;AC_Hemi=0;MAF=5.92557e-05;HWE=1;NFAM=1	.
2	229032313	229032320	2	229034948	229034955	166355	524.64	+	-	DEL	PASS	166355	N	<DEL>	.	.	.	SVTYPE=DEL;POS=229032317;SVLEN=-2636;END=229034953;STRANDS=+-:17;CIPOS=-4,3;CIEND=-5,2;CIPOS95=0,0;CIEND95=0,0;SU=17;PE=10;SR=7;ALG=PROD;AF=5.94e-05;NSAMP=1;MSQ=524.64;AN=16834;AC=1;NS=8438;AC_Hom=0;AC_Het=1;AC_Hemi=0;MAF=5.92557e-05;HWE=1;NFAM=1	.
2	229054573	229054593	10	29147329	29147348	26995	7181.15	-	+	BND	LOW	26995_1	N	]10:29147339]N	26995_2	N	N[2:229054584[	SVTYPE=BND;POS=229054584;STRANDS=-+:4;IMPRECISE;CIPOS=-10,10;CIEND=-10,9;CIPOS95=-1,0;CIEND95=-1,1;MATEID=26995_2;EVENT=26995;SU=4;PE=2;SR=2;ALG=PROD;AF=0.01812;NSAMP=301;MSQ=22.98;AN=16834;AC=305;NS=8438;AC_Hom=8;AC_Het=297;AC_Hemi=0;MAF=0.018073;HWE=0.356223;NFAM=299	SVTYPE=BND;POS=29147339;STRANDS=-+:4;IMPRECISE;CIPOS=-10,9;CIEND=-10,10;CIPOS95=-1,1;CIEND95=-1,0;MATEID=26995_1;EVENT=26995;SECONDARY;SU=4;PE=2;SR=2;ALG=PROD;AF=0.01812;NSAMP=301;MSQ=22.98;AN=16834;AC=305;NS=8438;AC_Hom=8;AC_Het=297;AC_Hemi=0;MAF=0.018073;HWE=0.356223;NFAM=299
2	229054693	229054995	9	126897576	126897821	36343	9.25	+	-	BND	LOW	36343_1	N	N[9:126897812[	36343_2	N	]2:229054703]N	SVTYPE=BND;POS=229054703;STRANDS=+-:4;IMPRECISE;CIPOS=-10,292;CIEND=-235,10;CIPOS95=0,190;CIEND95=-172,0;MATEID=36343_2;EVENT=36343;SU=4;PE=4;SR=0;ALG=PROD;AF=5.94e-05;NSAMP=1;MSQ=9.25;AN=16834;AC=1;NS=8438;AC_Hom=0;AC_Het=1;AC_Hemi=0;MAF=5.92557e-05;HWE=1;NFAM=1	SVTYPE=BND;POS=126897812;STRANDS=+-:4;IMPRECISE;CIPOS=-235,10;CIEND=-10,292;CIPOS95=-172,0;CIEND95=0,190;MATEID=36343_1;EVENT=36343;SECONDARY;SU=4;PE=4;SR=0;ALG=PROD;AF=5.94e-05;NSAMP=1;MSQ=9.25;AN=16834;AC=1;NS=8438;AC_Hom=0;AC_Het=1;AC_Hemi=0;MAF=5.92557e-05;HWE=1;NFAM=1
2	229064630	229065046	2	229094232	229094513	166357	5103.58	+	-	BND	LOW	166357_1	N	N[2:229094482[	166357_2	N	]2:229064645]N	SVTYPE=BND;POS=229064645;STRANDS=+-:57;IMPRECISE;CIPOS=-15,401;CIEND=-249,32;CIPOS95=-15,30;CIEND95=-34,32;MATEID=166357_2;EVENT=166357;SU=57;PE=57;SR=0;ALG=PROD;AF=0.007128;NSAMP=120;MSQ=41.3;AN=16834;AC=120;NS=8438;AC_Hom=0;AC_Het=121;AC_Hemi=0;MAF=0.00716995;HWE=1;NFAM=120	SVTYPE=BND;POS=229094482;STRANDS=+-:57;IMPRECISE;CIPOS=-249,32;CIEND=-15,401;CIPOS95=-34,32;CIEND95=-15,30;MATEID=166357_1;EVENT=166357;SECONDARY;SU=57;PE=57;SR=0;ALG=PROD;AF=0.007128;NSAMP=120;MSQ=41.3;AN=16834;AC=120;NS=8438;AC_Hom=0;AC_Het=121;AC_Hemi=0;MAF=0.00716995;HWE=1;NFAM=120
2	229069159	229069170	2	229069235	229069245	166358	3009.32	+	-	BND	PASS	166358_1	N	N[2:229069240[	166358_2	N	]2:229069165]N	SVTYPE=BND;POS=229069165;STRANDS=+-:98;CIPOS=-6,5;CIEND=-4,6;CIPOS95=0,0;CIEND95=0,0;MATEID=166358_2;EVENT=166358;SU=98;PE=0;SR=98;ALG=PROD;AF=0.0007128;NSAMP=12;MSQ=250.77;AN=16834;AC=12;NS=8438;AC_Hom=0;AC_Het=12;AC_Hemi=0;MAF=0.000711069;HWE=1;NFAM=11	SVTYPE=BND;POS=229069240;STRANDS=+-:98;CIPOS=-4,6;CIEND=-6,5;CIPOS95=0,0;CIEND95=0,0;MATEID=166358_1;EVENT=166358;SECONDARY;SU=98;PE=0;SR=98;ALG=PROD;AF=0.0007128;NSAMP=12;MSQ=250.77;AN=16834;AC=12;NS=8438;AC_Hom=0;AC_Het=12;AC_Hemi=0;MAF=0.000711069;HWE=1;NFAM=11
2	229094629	229095157	2	229812818	229813204	305497	1639.87	+	+	BND	LOW	305497_1	N	N]2:229812848]	305497_2	N	N]2:229094659]	SVTYPE=BND;POS=229094659;STRANDS=++:13;IMPRECISE;CIPOS=-30,498;CIEND=-30,356;CIPOS95=-30,140;CIEND95=-30,35;MATEID=305497_2;EVENT=305497;SU=13;PE=13;SR=0;ALG=PROD;AF=0.003208;NSAMP=54;MSQ=29.46;AN=16834;AC=54;NS=8438;AC_Hom=0;AC_Het=54;AC_Hemi=0;MAF=0.00319981;HWE=1;NFAM=54	SVTYPE=BND;POS=229812848;STRANDS=++:13;IMPRECISE;CIPOS=-30,356;CIEND=-30,498;CIPOS95=-30,35;CIEND95=-30,140;MATEID=305497_1;EVENT=305497;SECONDARY;SU=13;PE=13;SR=0;ALG=PROD;AF=0.003208;NSAMP=54;MSQ=29.46;AN=16834;AC=54;NS=8438;AC_Hom=0;AC_Het=54;AC_Hemi=0;MAF=0.00319981;HWE=1;NFAM=54
2	229097907	229098256	2	229289177	229289477	272167	2837.1	-	+	BND	LOW	272167_1	N	]2:229289213]N	272167_2	N	N[2:229098238[	SVTYPE=BND;POS=229098238;STRANDS=-+:38;IMPRECISE;CIPOS=-330,19;CIEND=-36,264;CIPOS95=-74,19;CIEND95=-33,33;MATEID=272167_2;EVENT=272167;SU=38;PE=38;SR=0;ALG=PROD;AF=0.01188;NSAMP=200;MSQ=11.97;AN=16834;AC=200;NS=8438;AC_Hom=0;AC_Het=200;AC_Hemi=0;MAF=0.0118511;HWE=0.63382;NFAM=196	SVTYPE=BND;POS=229289213;STRANDS=-+:38;IMPRECISE;CIPOS=-36,264;CIEND=-330,19;CIPOS95=-33,33;CIEND95=-74,19;MATEID=272167_1;EVENT=272167;SECONDARY;SU=38;PE=38;SR=0;ALG=PROD;AF=0.01188;NSAMP=200;MSQ=11.97;AN=16834;AC=200;NS=8438;AC_Hom=0;AC_Het=200;AC_Hemi=0;MAF=0.0118511;HWE=0.63382;NFAM=196
2	229110387	229110407	2	229110585	229110605	166359	454.36	+	-	BND	LOW	166359_1	N	N[2:229110596[	166359_2	N	]2:229110397]N	SVTYPE=BND;POS=229110397;STRANDS=+-:10;CIPOS=-10,10;CIEND=-10,10;CIPOS95=0,0;CIEND95=0,0;MATEID=166359_2;EVENT=166359;SU=10;PE=0;SR=10;ALG=PROD;AF=0.000594;NSAMP=10;MSQ=43.97;AN=16834;AC=10;NS=8438;AC_Hom=0;AC_Het=10;AC_Hemi=0;MAF=0.000592557;HWE=1;NFAM=10	SVTYPE=BND;POS=229110596;STRANDS=+-:10;CIPOS=-10,10;CIEND=-10,10;CIPOS95=0,0;CIEND95=0,0;MATEID=166359_1;EVENT=166359;SECONDARY;SU=10;PE=0;SR=10;ALG=PROD;AF=0.000594;NSAMP=10;MSQ=43.97;AN=16834;AC=10;NS=8438;AC_Hom=0;AC_Het=10;AC_Hemi=0;MAF=0.000592557;HWE=1;NFAM=10
2	229124452	229124507	2	229128802	229128857	305498	607.43	+	+	BND	PASS	305498_1	N	N]2:229128827]	305498_2	N	N]2:229124477]	SVTYPE=BND;POS=229124477;STRANDS=++:26;CIPOS=-25,30;CIEND=-25,30;CIPOS95=0,0;CIEND95=0,0;MATEID=305498_2;EVENT=305498;SU=26;PE=15;SR=11;ALG=PROD;AF=0.0001782;NSAMP=2;MSQ=303.56;AN=16834;AC=3;NS=8438;AC_Hom=2;AC_Het=1;AC_Hemi=0;MAF=0.000177767;HWE=0.000177778;NFAM=1	SVTYPE=BND;POS=229128827;STRANDS=++:26;CIPOS=-25,30;CIEND=-25,30;CIPOS95=0,0;CIEND95=0,0;MATEID=305498_1;EVENT=305498;SECONDARY;SU=26;PE=15;SR=11;ALG=PROD;AF=0.0001782;NSAMP=2;MSQ=303.56;AN=16834;AC=3;NS=8438;AC_Hom=2;AC_Het=1;AC_Hemi=0;MAF=0.000177767;HWE=0.000177778;NFAM=1
2	229124752	229124755	2	229125669	229125671	305499	704.42	+	+	INV	PASS	305499	N	<INV>	.	.	.	SVTYPE=INV;POS=229124754;SVLEN=917;END=229125671;STRANDS=++:19,--:18;CIPOS=-2,1;CIEND=-2,0;CIPOS95=0,0;CIEND95=0,0;SU=37;PE=17;SR=20;ALG=PROD;AF=5.941e-05;NSAMP=1;MSQ=704.42;AN=16832;AC=1;NS=8437;AC_Hom=0;AC_Het=1;AC_Hemi=0;MAF=5.92628e-05;HWE=1;NFAM=1	.
2	229125202	229125255	2	229125416	229125469	166360	388.61	+	-	DEL	PASS	166360	N	<DEL>	.	.	.	SVTYPE=DEL;POS=229125229;SVLEN=-214;END=229125443;STRANDS=+-:11;CIPOS=-27,26;CIEND=-27,26;CIPOS95=0,0;CIEND95=0,0;SU=11;PE=1;SR=10;ALG=PROD;AF=0.0001782;NSAMP=3;MSQ=125.38;AN=16832;AC=3;NS=8437;AC_Hom=0;AC_Het=3;AC_Hemi=0;MAF=0.000177788;HWE=1;NFAM=3	.
2	229128169	229128544	2	229128827	229128985	305500	6552.45	-	-	BND	LOW	305500_1	N	[2:229128977[N	305500_2	N	[2:229128535[N	SVTYPE=BND;POS=229128535;STRANDS=--:4;IMPRECISE;CIPOS=-365,10;CIEND=-149,9;CIPOS95=-132,1;CIEND95=-131,1;MATEID=305500_2;EVENT=305500;SU=4;PE=4;SR=0;ALG=PROD;AF=0.0106;NSAMP=143;MSQ=26.56;AN=15282;AC=162;NS=7658;AC_Hom=38;AC_Het=125;AC_Hemi=0;MAF=0.0106425;HWE=3.19325e-21;NFAM=142	SVTYPE=BND;POS=229128977;STRANDS=--:4;IMPRECISE;CIPOS=-149,9;CIEND=-365,10;CIPOS95=-131,1;CIEND95=-132,1;MATEID=305500_1;EVENT=305500;SECONDARY;SU=4;PE=4;SR=0;ALG=PROD;AF=0.0106;NSAMP=143;MSQ=26.56;AN=15282;AC=162;NS=7658;AC_Hom=38;AC_Het=125;AC_Hemi=0;MAF=0.0106425;HWE=3.19325e-21;NFAM=142
2	229148274	229148276	2	229149276	229149277	166361	21151.5	+	-	BND	PASS	166361_1	N	N[2:229149278[	166361_2	N	]2:229148275]N	SVTYPE=BND;POS=229148275;STRANDS=+-:944;CIPOS=-1,1;CIEND=-1,0;CIPOS95=0,0;CIEND95=0,0;MATEID=166361_2;EVENT=166361;SU=944;PE=562;SR=382;ALG=PROD;AF=0.003386;NSAMP=56;MSQ=377.71;AN=16834;AC=57;NS=8438;AC_Hom=2;AC_Het=55;AC_Hemi=0;MAF=0.00337758;HWE=0.0905271;NFAM=55	SVTYPE=BND;POS=229149278;STRANDS=+-:944;CIPOS=-1,0;CIEND=-1,1;CIPOS95=0,0;CIEND95=0,0;MATEID=166361_1;EVENT=166361;SECONDARY;SU=944;PE=562;SR=382;ALG=PROD;AF=0.003386;NSAMP=56;MSQ=377.71;AN=16834;AC=57;NS=8438;AC_Hom=2;AC_Het=55;AC_Hemi=0;MAF=0.00337758;HWE=0.0905271;NFAM=55
2	229151418	229151429	2	229152634	229152651	272168	165.98	-	+	DUP	PASS	272168	N	<DUP>	.	.	.	SVTYPE=DUP;POS=229151425;SVLEN=1216;END=229152641;STRANDS=-+:14;CIPOS=-7,4;CIEND=-7,10;CIPOS95=0,0;CIEND95=0,0;SU=14;PE=9;SR=5;ALG=PROD;AF=5.94e-05;NSAMP=1;MSQ=163.32;AN=16834;AC=1;NS=8438;AC_Hom=0;AC_Het=1;AC_Hemi=0;MAF=5.92557e-05;HWE=1;NFAM=1	.
2	229157736	229157754	2	229164088	229164108	166362	80.71	+	-	BND	LOW	166362_1	N	N[2:229164099[	166362_2	N	]2:229157744]N	SVTYPE=BND;POS=229157744;STRANDS=+-:8;IMPRECISE;CIPOS=-8,10;CIEND=-10,10;CIPOS95=-1,1;CIEND95=-1,0;MATEID=166362_2;EVENT=166362;SU=8;PE=5;SR=3;ALG=PROD;AF=5.94e-05;NSAMP=1;MSQ=80.71;AN=16834;AC=1;NS=8438;AC_Hom=0;AC_Het=1;AC_Hemi=0;MAF=5.92557e-05;HWE=1;NFAM=1	SVTYPE=BND;POS=229164099;STRANDS=+-:8;IMPRECISE;CIPOS=-10,10;CIEND=-8,10;CIPOS95=-1,0;CIEND95=-1,1;MATEID=166362_1;EVENT=166362;SECONDARY;SU=8;PE=5;SR=3;ALG=PROD;AF=5.94e-05;NSAMP=1;MSQ=80.71;AN=16834;AC=1;NS=8438;AC_Hom=0;AC_Het=1;AC_Hemi=0;MAF=5.92557e-05;HWE=1;NFAM=1
2	229251521	229251902	2	229306134	229306388	166363	80.84	+	-	DEL	PASS	166363	N	<DEL>	.	.	.	SVTYPE=DEL;POS=229251531;SVLEN=-54847;END=229306378;STRANDS=+-:4;IMPRECISE;CIPOS=-10,371;CIEND=-244,10;CIPOS95=-2,112;CIEND95=-116,2;SU=4;PE=4;SR=0;ALG=PROD;AF=5.94e-05;NSAMP=1;MSQ=80.84;AN=16834;AC=1;NS=8438;AC_Hom=0;AC_Het=1;AC_Hemi=0;MAF=5.92557e-05;HWE=1;NFAM=1	.
2	229258104	229258151	2	229258173	229258220	166364	778.14	+	-	BND	PASS	166364_1	N	N[2:229258198[	166364_2	N	]2:229258128]N	SVTYPE=BND;POS=229258128;STRANDS=+-:23;CIPOS=-24,23;CIEND=-24,23;CIPOS95=0,0;CIEND95=0,0;MATEID=166364_2;EVENT=166364;SU=23;PE=0;SR=23;ALG=PROD;AF=0.0001782;NSAMP=3;MSQ=255.89;AN=16834;AC=3;NS=8438;AC_Hom=0;AC_Het=3;AC_Hemi=0;MAF=0.000177767;HWE=1;NFAM=3	SVTYPE=BND;POS=229258198;STRANDS=+-:23;CIPOS=-24,23;CIEND=-24,23;CIPOS95=0,0;CIEND95=0,0;MATEID=166364_1;EVENT=166364;SECONDARY;SU=23;PE=0;SR=23;ALG=PROD;AF=0.0001782;NSAMP=3;MSQ=255.89;AN=16834;AC=3;NS=8438;AC_Hom=0;AC_Het=3;AC_Hemi=0;MAF=0.000177767;HWE=1;NFAM=3
2	229258134	229258151	X	27609097	27609114	36683	137424.0	-	-	BND	LOW	36683_1	N	[X:27609107[N	36683_2	N	[2:229258144[N	SVTYPE=BND;POS=229258144;STRANDS=--:4;CIPOS=-9,8;CIEND=-9,8;CIPOS95=0,0;CIEND95=0,0;MATEID=36683_2;EVENT=36683;SU=4;PE=0;SR=4;ALG=PROD;AF=0.206;NSAMP=3199;MSQ=42.52;AN=16834;AC=3468;NS=8438;AC_Hom=538;AC_Het=2941;AC_Hemi=0;MAF=0.206151;HWE=1.30212e-09;NFAM=2783	SVTYPE=BND;POS=27609107;STRANDS=--:4;CIPOS=-9,8;CIEND=-9,8;CIPOS95=0,0;CIEND95=0,0;MATEID=36683_1;EVENT=36683;SECONDARY;SU=4;PE=0;SR=4;ALG=PROD;AF=0.206;NSAMP=3199;MSQ=42.52;AN=16834;AC=3468;NS=8438;AC_Hom=538;AC_Het=2941;AC_Hemi=0;MAF=0.206151;HWE=1.30212e-09;NFAM=2783
2	229258138	229258149	4	109020778	109020789	32824	193265.0	-	+	BND	LOW	32824_1	N	]4:109020784]N	32824_2	N	N[2:229258144[	SVTYPE=BND;POS=229258144;STRANDS=+-:62,-+:986;CIPOS=-5,6;CIEND=-6,5;CIPOS95=0,0;CIEND95=0,0;MATEID=32824_2;EVENT=32824;SU=1048;PE=0;SR=1048;ALG=PROD;AF=0.2062;NSAMP=3457;MSQ=55.45;AN=16834;AC=3471;NS=8438;AC_Hom=30;AC_Het=3453;AC_Hemi=0;MAF=0.206388;HWE=0;NFAM=2959	SVTYPE=BND;POS=109020784;STRANDS=+-:62,-+:986;CIPOS=-6,5;CIEND=-5,6;CIPOS95=0,0;CIEND95=0,0;MATEID=32824_1;EVENT=32824;SECONDARY;SU=1048;PE=0;SR=1048;ALG=PROD;AF=0.2062;NSAMP=3457;MSQ=55.45;AN=16834;AC=3471;NS=8438;AC_Hom=30;AC_Het=3453;AC_Hemi=0;MAF=0.206388;HWE=0;NFAM=2959
2	229264346	229264346	2	229268336	229268336	166365	1.71365e+06	+	-	DEL	PASS	166365	N	<DEL>	.	.	.	SVTYPE=DEL;POS=229264346;SVLEN=-3990;END=229268336;STRANDS=+-:66417;CIPOS=0,0;CIEND=0,0;CIPOS95=0,0;CIEND95=0,0;SU=66417;PE=37277;SR=29140;ALG=PROD;AF=0.1935;NSAMP=2886;MSQ=591.69;AN=16834;AC=3258;NS=8438;AC_Hom=748;AC_Het=2519;AC_Hemi=0;MAF=0.193589;HWE=6.96538e-05;NFAM=2446	.
2	229285267	229285765	2	229305471	229305868	166366	44.77	+	-	BND	LOW	166366_1	N	N[2:229305859[	166366_2	N	]2:229285277]N	SVTYPE=BND;POS=229285277;STRANDS=+-:4;IMPRECISE;CIPOS=-10,488;CIEND=-387,10;CIPOS95=-1,165;CIEND95=-130,2;MATEID=166366_2;EVENT=166366;SU=4;PE=4;SR=0;ALG=PROD;AF=5.94e-05;NSAMP=1;MSQ=44.77;AN=16834;AC=1;NS=8438;AC_Hom=0;AC_Het=1;AC_Hemi=0;MAF=5.92557e-05;HWE=1;NFAM=1	SVTYPE=BND;POS=229305859;STRANDS=+-:4;IMPRECISE;CIPOS=-387,10;CIEND=-10,488;CIPOS95=-130,2;CIEND95=-1,165;MATEID=166366_1;EVENT=166366;SECONDARY;SU=4;PE=4;SR=0;ALG=PROD;AF=5.94e-05;NSAMP=1;MSQ=44.77;AN=16834;AC=1;NS=8438;AC_Hom=0;AC_Het=1;AC_Hemi=0;MAF=5.92557e-05;HWE=1;NFAM=1
2	229315756	229315844	2	229316934	229316984	305501	11.99	+	+	INV	LOW	305501	N	<INV>	.	.	.	SVTYPE=INV;POS=229315834;SVLEN=1140;END=229316974;STRANDS=++:3,--:5;IMPRECISE;CIPOS=-78,10;CIEND=-40,10;CIPOS95=-63,1;CIEND95=-30,0;SU=8;PE=8;SR=0;ALG=PROD;AF=5.94e-05;NSAMP=1;MSQ=11.99;AN=16834;AC=1;NS=8438;AC_Hom=0;AC_Het=1;AC_Hemi=0;MAF=5.92557e-05;HWE=1;NFAM=1	.
2	229327197	229327208	2	229327843	229327852	166367	4495.66	+	-	DEL	PASS	166367	N	<DEL>	.	.	.	SVTYPE=DEL;POS=229327202;SVLEN=-648;END=229327850;STRANDS=+-:154;CIPOS=-5,6;CIEND=-7,2;CIPOS95=0,0;CIEND95=0,0;SU=154;PE=103;SR=51;ALG=PROD;AF=0.0004158;NSAMP=6;MSQ=749.28;AN=16834;AC=7;NS=8438;AC_Hom=2;AC_Het=5;AC_Hemi=0;MAF=0.00041479;HWE=0.00124408;NFAM=6	.
2	229344934	229345031	5	105206064	105206164	33570	145703.0	-	+	BND	LOW	33570_1	N	]5:105206114]N	33570_2	N	N[2:229344985[	SVTYPE=BND;POS=229344985;STRANDS=-+:4;IMPRECISE;CIPOS=-50,47;CIEND=-50,50;CIPOS95=-3,3;CIEND95=-3,3;MATEID=33570_2;EVENT=33570;SU=4;PE=3;SR=1;ALG=PROD;AF=0.2429;NSAMP=3849;MSQ=37.49;AN=16834;AC=4089;NS=8438;AC_Hom=480;AC_Het=3616;AC_Hemi=0;MAF=0.242712;HWE=0;NFAM=3449	SVTYPE=BND;POS=105206114;STRANDS=-+:4;IMPRECISE;CIPOS=-50,50;CIEND=-50,47;CIPOS95=-3,3;CIEND95=-3,3;MATEID=33570_1;EVENT=33570;SECONDARY;SU=4;PE=3;SR=1;ALG=PROD;AF=0.2429;NSAMP=3849;MSQ=37.49;AN=16834;AC=4089;NS=8438;AC_Hom=480;AC_Het=3616;AC_Hemi=0;MAF=0.242712;HWE=0;NFAM=3449
2	229344976	229344993	20	51666623	51666640	31127	10139.6	-	-	BND	LOW	31127_1	N	[20:51666633[N	31127_2	N	[2:229344986[N	SVTYPE=BND;POS=229344986;STRANDS=--:4;CIPOS=-9,8;CIEND=-9,8;CIPOS95=0,0;CIEND95=0,0;MATEID=31127_2;EVENT=31127;SU=4;PE=0;SR=4;ALG=PROD;AF=0.02394;NSAMP=392;MSQ=25.23;AN=16834;AC=403;NS=8438;AC_Hom=22;AC_Het=382;AC_Hemi=0;MAF=0.0239393;HWE=0.00898741;NFAM=327	SVTYPE=BND;POS=51666633;STRANDS=--:4;CIPOS=-9,8;CIEND=-9,8;CIPOS95=0,0;CIEND95=0,0;MATEID=31127_1;EVENT=31127;SECONDARY;SU=4;PE=0;SR=4;ALG=PROD;AF=0.02394;NSAMP=392;MSQ=25.23;AN=16834;AC=403;NS=8438;AC_Hom=22;AC_Het=382;AC_Hemi=0;MAF=0.0239393;HWE=0.00898741;NFAM=327
2	229344989	229345000	2	229345053	229345064	166368	2095.41	+	-	BND	LOW	166368_1	N	N[2:229345060[	166368_2	N	]2:229344995]N	SVTYPE=BND;POS=229344995;STRANDS=+-:6;CIPOS=-6,5;CIEND=-6,5;CIPOS95=0,0;CIEND95=0,0;MATEID=166368_2;EVENT=166368;SU=6;PE=0;SR=6;ALG=PROD;AF=0.002244;NSAMP=35;MSQ=18.36;AN=16486;AC=37;NS=8263;AC_Hom=4;AC_Het=33;AC_Hemi=0;MAF=0.0022389;HWE=0.000710357;NFAM=35	SVTYPE=BND;POS=229345060;STRANDS=+-:6;CIPOS=-6,5;CIEND=-6,5;CIPOS95=0,0;CIEND95=0,0;MATEID=166368_1;EVENT=166368;SECONDARY;SU=6;PE=0;SR=6;ALG=PROD;AF=0.002244;NSAMP=35;MSQ=18.36;AN=16486;AC=37;NS=8263;AC_Hom=4;AC_Het=33;AC_Hemi=0;MAF=0.0022389;HWE=0.000710357;NFAM=35
2	229345040	229345546	4	112495731	112496116	32843	84.63	+	-	BND	LOW	32843_1	N	N[4:112496087[	32843_2	N	]2:229345068]N	SVTYPE=BND;POS=229345068;STRANDS=+-:5;IMPRECISE;CIPOS=-28,478;CIEND=-355,30;CIPOS95=-28,183;CIEND95=-169,30;MATEID=32843_2;EVENT=32843;SU=5;PE=5;SR=0;ALG=PROD;AF=0.0004158;NSAMP=7;MSQ=10.27;AN=16834;AC=7;NS=8438;AC_Hom=0;AC_Het=7;AC_Hemi=0;MAF=0.00041479;HWE=1;NFAM=7	SVTYPE=BND;POS=112496087;STRANDS=+-:5;IMPRECISE;CIPOS=-355,30;CIEND=-28,478;CIPOS95=-169,30;CIEND95=-28,183;MATEID=32843_1;EVENT=32843;SECONDARY;SU=5;PE=5;SR=0;ALG=PROD;AF=0.0004158;NSAMP=7;MSQ=10.27;AN=16834;AC=7;NS=8438;AC_Hom=0;AC_Het=7;AC_Hemi=0;MAF=0.00041479;HWE=1;NFAM=7
2	229357118	229357118	2	229357384	229357384	166369	56943.3	+	-	BND	PASS	166369_1	N	N[2:229357385[	166369_2	N	]2:229357118]N	SVTYPE=BND;POS=229357118;STRANDS=+-:1130;CIPOS=0,0;CIEND=0,0;CIPOS95=0,0;CIEND95=0,0;MATEID=166369_2;EVENT=166369;SU=1130;PE=106;SR=1024;ALG=PROD;AF=0.01099;NSAMP=182;MSQ=312.86;AN=16834;AC=185;NS=8438;AC_Hom=6;AC_Het=179;AC_Hemi=0;MAF=0.0109623;HWE=0.079852;NFAM=175	SVTYPE=BND;POS=229357385;STRANDS=+-:1130;CIPOS=0,0;CIEND=0,0;CIPOS95=0,0;CIEND95=0,0;MATEID=166369_1;EVENT=166369;SECONDARY;SU=1130;PE=106;SR=1024;ALG=PROD;AF=0.01099;NSAMP=182;MSQ=312.86;AN=16834;AC=185;NS=8438;AC_Hom=6;AC_Het=179;AC_Hemi=0;MAF=0.0109623;HWE=0.079852;NFAM=175
2	229358104	229358110	2	229362880	229362898	166370	800.35	+	-	DEL	PASS	166370	N	<DEL>	.	.	.	SVTYPE=DEL;POS=229358107;SVLEN=-4783;END=229362890;STRANDS=+-:28;CIPOS=-3,3;CIEND=-10,8;CIPOS95=0,0;CIEND95=0,0;SU=28;PE=19;SR=9;ALG=PROD;AF=5.94e-05;NSAMP=1;MSQ=800.35;AN=16834;AC=1;NS=8438;AC_Hom=0;AC_Het=1;AC_Hemi=0;MAF=5.92557e-05;HWE=1;NFAM=1	.
2	229365432	229365439	2	229365494	229365501	166371	207.14	+	-	BND	LOW	166371_1	N	N[2:229365499[	166371_2	N	]2:229365436]N	SVTYPE=BND;POS=229365436;STRANDS=+-:9;CIPOS=-4,3;CIEND=-4,3;CIPOS95=0,0;CIEND95=0,0;MATEID=166371_2;EVENT=166371;SU=9;PE=0;SR=9;ALG=PROD;AF=5.94e-05;NSAMP=1;MSQ=206.84;AN=16834;AC=1;NS=8438;AC_Hom=0;AC_Het=1;AC_Hemi=0;MAF=5.92557e-05;HWE=1;NFAM=1	SVTYPE=BND;POS=229365499;STRANDS=+-:9;CIPOS=-4,3;CIEND=-4,3;CIPOS95=0,0;CIEND95=0,0;MATEID=166371_1;EVENT=166371;SECONDARY;SU=9;PE=0;SR=9;ALG=PROD;AF=5.94e-05;NSAMP=1;MSQ=206.84;AN=16834;AC=1;NS=8438;AC_Hom=0;AC_Het=1;AC_Hemi=0;MAF=5.92557e-05;HWE=1;NFAM=1
2	229380195	229380212	4	81790093	81790110	32740	58.23	-	+	BND	LOW	32740_1	N	]4:81790102]N	32740_2	N	N[2:229380205[	SVTYPE=BND;POS=229380205;STRANDS=-+:4;CIPOS=-9,8;CIEND=-9,8;CIPOS95=0,0;CIEND95=0,0;MATEID=32740_2;EVENT=32740;SU=4;PE=0;SR=4;ALG=PROD;AF=0.0001188;NSAMP=2;MSQ=26.87;AN=16834;AC=2;NS=8438;AC_Hom=0;AC_Het=2;AC_Hemi=0;MAF=0.000118511;HWE=1;NFAM=2	SVTYPE=BND;POS=81790102;STRANDS=-+:4;CIPOS=-9,8;CIEND=-9,8;CIPOS95=0,0;CIEND95=0,0;MATEID=32740_1;EVENT=32740;SECONDARY;SU=4;PE=0;SR=4;ALG=PROD;AF=0.0001188;NSAMP=2;MSQ=26.87;AN=16834;AC=2;NS=8438;AC_Hom=0;AC_Het=2;AC_Hemi=0;MAF=0.000118511;HWE=1;NFAM=2
2	229397961	229398427	2	229398445	229398825	166372	29.74	+	-	DEL	PASS	166372	N	<DEL>	.	.	.	SVTYPE=DEL;POS=229397971;SVLEN=-844;END=229398815;STRANDS=+-:4;IMPRECISE;CIPOS=-10,456;CIEND=-370,10;CIPOS95=0,143;CIEND95=-148,1;SU=4;PE=4;SR=0;ALG=PROD;AF=5.94e-05;NSAMP=1;MSQ=29.74;AN=16834;AC=1;NS=8438;AC_Hom=0;AC_Het=1;AC_Hemi=0;MAF=5.92557e-05;HWE=1;NFAM=1	.
2	229403937	229403955	2	229582751	229582771	166373	377.66	+	-	DEL	PASS	166373	N	<DEL>	.	.	.	SVTYPE=DEL;POS=229403945;SVLEN=-178816;END=229582761;STRANDS=+-:17;CIPOS=-8,10;CIEND=-10,10;CIPOS95=0,0;CIEND95=0,0;SU=17;PE=8;SR=9;ALG=PROD;AF=5.94e-05;NSAMP=1;MSQ=377.66;AN=16834;AC=1;NS=8438;AC_Hom=0;AC_Het=1;AC_Hemi=0;MAF=5.92557e-05;HWE=1;NFAM=1	.
2	229410759	229410775	2	229422786	229422804	166374	287.68	+	-	DEL	PASS	166374	N	<DEL>	.	.	.	SVTYPE=DEL;POS=229410766;SVLEN=-12028;END=229422794;STRANDS=+-:15;CIPOS=-7,9;CIEND=-8,10;CIPOS95=0,0;CIEND95=0,0;SU=15;PE=8;SR=7;ALG=PROD;AF=5.94e-05;NSAMP=1;MSQ=287.68;AN=16834;AC=1;NS=8438;AC_Hom=0;AC_Het=1;AC_Hemi=0;MAF=5.92557e-05;HWE=1;NFAM=1	.
2	229415616	229416031	10	15487428	15487518	26776	1946.59	+	-	BND	LOW	26776_1	N	N[10:15487469[	26776_2	N	]2:229415622]N	SVTYPE=BND;POS=229415622;STRANDS=+-:85;IMPRECISE;CIPOS=-6,409;CIEND=-40,50;CIPOS95=-6,70;CIEND95=-9,9;MATEID=26776_2;EVENT=26776;SU=85;PE=85;SR=0;ALG=PROD;AF=0.005346;NSAMP=90;MSQ=19.72;AN=16834;AC=90;NS=8438;AC_Hom=0;AC_Het=91;AC_Hemi=0;MAF=0.00539227;HWE=1;NFAM=89	SVTYPE=BND;POS=15487469;STRANDS=+-:85;IMPRECISE;CIPOS=-40,50;CIEND=-6,409;CIPOS95=-9,9;CIEND95=-6,70;MATEID=26776_1;EVENT=26776;SECONDARY;SU=85;PE=85;SR=0;ALG=PROD;AF=0.005346;NSAMP=90;MSQ=19.72;AN=16834;AC=90;NS=8438;AC_Hom=0;AC_Het=91;AC_Hemi=0;MAF=0.00539227;HWE=1;NFAM=89
2	229423823	229423872	2	229423907	229423956	166375	1364.04	+	-	BND	PASS	166375_1	N	N[2:229423933[	166375_2	N	]2:229423848]N	SVTYPE=BND;POS=229423848;STRANDS=+-:17;CIPOS=-25,24;CIEND=-25,24;CIPOS95=0,0;CIEND95=0,0;MATEID=166375_2;EVENT=166375;SU=17;PE=0;SR=17;ALG=PROD;AF=0.0001188;NSAMP=2;MSQ=682;AN=16834;AC=2;NS=8438;AC_Hom=0;AC_Het=2;AC_Hemi=0;MAF=0.000118511;HWE=1;NFAM=2	SVTYPE=BND;POS=229423933;STRANDS=+-:17;CIPOS=-25,24;CIEND=-25,24;CIPOS95=0,0;CIEND95=0,0;MATEID=166375_1;EVENT=166375;SECONDARY;SU=17;PE=0;SR=17;ALG=PROD;AF=0.0001188;NSAMP=2;MSQ=682;AN=16834;AC=2;NS=8438;AC_Hom=0;AC_Het=2;AC_Hemi=0;MAF=0.000118511;HWE=1;NFAM=2
2	229432994	229433434	9	4606153	4606552	35901	209.59	-	+	BND	LOW	35901_1	N	]9:4606183]N	35901_2	N	N[2:229433405[	SVTYPE=BND;POS=229433405;STRANDS=-+:5;IMPRECISE;CIPOS=-410,30;CIEND=-30,369;CIPOS95=-158,30;CIEND95=-30,101;MATEID=35901_2;EVENT=35901;SU=5;PE=5;SR=0;ALG=PROD;AF=0.0001188;NSAMP=2;MSQ=104.79;AN=16834;AC=2;NS=8438;AC_Hom=0;AC_Het=2;AC_Hemi=0;MAF=0.000118511;HWE=1;NFAM=2	SVTYPE=BND;POS=4606183;STRANDS=-+:5;IMPRECISE;CIPOS=-30,369;CIEND=-410,30;CIPOS95=-30,101;CIEND95=-158,30;MATEID=35901_1;EVENT=35901;SECONDARY;SU=5;PE=5;SR=0;ALG=PROD;AF=0.0001188;NSAMP=2;MSQ=104.79;AN=16834;AC=2;NS=8438;AC_Hom=0;AC_Het=2;AC_Hemi=0;MAF=0.000118511;HWE=1;NFAM=2
2	229449514	229449514	2	229452062	229452062	166376	785552.0	+	-	DEL	PASS	166376	N	<DEL>	.	.	.	SVTYPE=DEL;POS=229449514;SVLEN=-2548;END=229452062;STRANDS=+-:31923;CIPOS=0,0;CIEND=0,0;CIPOS95=0,0;CIEND95=0,0;SU=31923;PE=18757;SR=13166;ALG=PROD;AF=0.1035;NSAMP=1533;MSQ=511.41;AN=16834;AC=1743;NS=8438;AC_Hom=422;AC_Het=1323;AC_Hemi=0;MAF=0.103401;HWE=1.91746e-36;NFAM=1497	.
2	229475222	229475228	2	229475359	229475362	166377	6562.99	+	-	BND	PASS	166377_1	N	N[2:229475362[	166377_2	N	]2:229475225]N	SVTYPE=BND;POS=229475225;STRANDS=+-:268;CIPOS=-3,3;CIEND=-2,1;CIPOS95=0,0;CIEND95=0,0;MATEID=166377_2;EVENT=166377;SU=268;PE=2;SR=266;ALG=PROD;AF=0.001426;NSAMP=24;MSQ=273.46;AN=16834;AC=24;NS=8438;AC_Hom=0;AC_Het=24;AC_Hemi=0;MAF=0.00142214;HWE=1;NFAM=12	SVTYPE=BND;POS=229475362;STRANDS=+-:268;CIPOS=-2,1;CIEND=-3,3;CIPOS95=0,0;CIEND95=0,0;MATEID=166377_1;EVENT=166377;SECONDARY;SU=268;PE=2;SR=266;ALG=PROD;AF=0.001426;NSAMP=24;MSQ=273.46;AN=16834;AC=24;NS=8438;AC_Hom=0;AC_Het=24;AC_Hemi=0;MAF=0.00142214;HWE=1;NFAM=12
2	229483409	229483426	2	229486674	229486694	166378	731.41	+	-	DEL	PASS	166378	N	<DEL>	.	.	.	SVTYPE=DEL;POS=229483416;SVLEN=-3268;END=229486684;STRANDS=+-:28;CIPOS=-7,10;CIEND=-10,10;CIPOS95=0,0;CIEND95=0,0;SU=28;PE=15;SR=13;ALG=PROD;AF=5.94e-05;NSAMP=1;MSQ=731.41;AN=16834;AC=1;NS=8438;AC_Hom=0;AC_Het=1;AC_Hemi=0;MAF=5.92557e-05;HWE=1;NFAM=1	.
2	229499028	229499028	2	229500152	229500170	166379	377.66	+	-	DEL	PASS	166379	N	<DEL>	.	.	.	SVTYPE=DEL;POS=229499028;SVLEN=-1132;END=229500160;STRANDS=+-:16;CIPOS=0,0;CIEND=-8,10;CIPOS95=0,0;CIEND95=0,0;SU=16;PE=10;SR=6;ALG=PROD;AF=5.94e-05;NSAMP=1;MSQ=377.66;AN=16834;AC=1;NS=8438;AC_Hom=0;AC_Het=1;AC_Hemi=0;MAF=5.92557e-05;HWE=1;NFAM=1	.
2	229522745	229522755	2	229522796	229522805	166380	201.18	+	-	BND	LOW	166380_1	N	N[2:229522802[	166380_2	N	]2:229522751]N	SVTYPE=BND;POS=229522751;STRANDS=+-:7;CIPOS=-6,4;CIEND=-5,4;CIPOS95=0,0;CIEND95=0,0;MATEID=166380_2;EVENT=166380;SU=7;PE=0;SR=7;ALG=PROD;AF=5.94e-05;NSAMP=1;MSQ=200.82;AN=16834;AC=1;NS=8438;AC_Hom=0;AC_Het=1;AC_Hemi=0;MAF=5.92557e-05;HWE=1;NFAM=1	SVTYPE=BND;POS=229522802;STRANDS=+-:7;CIPOS=-5,4;CIEND=-6,4;CIPOS95=0,0;CIEND95=0,0;MATEID=166380_1;EVENT=166380;SECONDARY;SU=7;PE=0;SR=7;ALG=PROD;AF=5.94e-05;NSAMP=1;MSQ=200.82;AN=16834;AC=1;NS=8438;AC_Hom=0;AC_Het=1;AC_Hemi=0;MAF=5.92557e-05;HWE=1;NFAM=1
2	229530555	229530825	5	65297741	65298122	33421	364.99	+	+	BND	LOW	33421_1	N	N]5:65297749]	33421_2	N	N]2:229530585]	SVTYPE=BND;POS=229530585;STRANDS=++:29;IMPRECISE;CIPOS=-30,240;CIEND=-8,373;CIPOS95=-23,23;CIEND95=-8,97;MATEID=33421_2;EVENT=33421;SU=29;PE=29;SR=0;ALG=PROD;AF=0.000594;NSAMP=10;MSQ=35.79;AN=16834;AC=10;NS=8438;AC_Hom=0;AC_Het=10;AC_Hemi=0;MAF=0.000592557;HWE=1;NFAM=10	SVTYPE=BND;POS=65297749;STRANDS=++:29;IMPRECISE;CIPOS=-8,373;CIEND=-30,240;CIPOS95=-8,97;CIEND95=-23,23;MATEID=33421_1;EVENT=33421;SECONDARY;SU=29;PE=29;SR=0;ALG=PROD;AF=0.000594;NSAMP=10;MSQ=35.79;AN=16834;AC=10;NS=8438;AC_Hom=0;AC_Het=10;AC_Hemi=0;MAF=0.000592557;HWE=1;NFAM=10
2	229530588	229530648	5	91403709	91403763	33519	20395.1	-	+	BND	LOW	33519_1	N	]5:91403713]N	33519_2	N	N[2:229530639[	SVTYPE=BND;POS=229530639;STRANDS=-+:187;IMPRECISE;CIPOS=-50,10;CIEND=-4,50;CIPOS95=-1,1;CIEND95=-1,1;MATEID=33519_2;EVENT=33519;SU=187;PE=185;SR=2;ALG=PROD;AF=0.03142;NSAMP=529;MSQ=37.58;AN=16834;AC=529;NS=8438;AC_Hom=0;AC_Het=532;AC_Hemi=0;MAF=0.0315241;HWE=0.000439767;NFAM=506	SVTYPE=BND;POS=91403713;STRANDS=-+:187;IMPRECISE;CIPOS=-4,50;CIEND=-50,10;CIPOS95=-1,1;CIEND95=-1,1;MATEID=33519_1;EVENT=33519;SECONDARY;SU=187;PE=185;SR=2;ALG=PROD;AF=0.03142;NSAMP=529;MSQ=37.58;AN=16834;AC=529;NS=8438;AC_Hom=0;AC_Het=532;AC_Hemi=0;MAF=0.0315241;HWE=0.000439767;NFAM=506
2	229530629	229530646	5	65297628	65297645	33420	19539.5	-	-	BND	LOW	33420_1	N	[5:65297638[N	33420_2	N	[2:229530639[N	SVTYPE=BND;POS=229530639;STRANDS=--:56;CIPOS=-9,8;CIEND=-9,8;CIPOS95=0,0;CIEND95=0,0;MATEID=33420_2;EVENT=33420;SU=56;PE=20;SR=36;ALG=PROD;AF=0.03511;NSAMP=591;MSQ=32.37;AN=16834;AC=591;NS=8438;AC_Hom=0;AC_Het=593;AC_Hemi=0;MAF=0.0351387;HWE=3.50947e-05;NFAM=571	SVTYPE=BND;POS=65297638;STRANDS=--:56;CIPOS=-9,8;CIEND=-9,8;CIPOS95=0,0;CIEND95=0,0;MATEID=33420_1;EVENT=33420;SECONDARY;SU=56;PE=20;SR=36;ALG=PROD;AF=0.03511;NSAMP=591;MSQ=32.37;AN=16834;AC=591;NS=8438;AC_Hom=0;AC_Het=593;AC_Hemi=0;MAF=0.0351387;HWE=3.50947e-05;NFAM=571
2	229530629	229530809	5	91403307	91403561	33518	20668.4	+	-	BND	LOW	33518_1	N	N[5:91403549[	33518_2	N	]2:229530639]N	SVTYPE=BND;POS=229530639;STRANDS=+-:426;IMPRECISE;CIPOS=-10,170;CIEND=-241,13;CIPOS95=-2,2;CIEND95=-21,13;MATEID=33518_2;EVENT=33518;SU=426;PE=426;SR=0;ALG=PROD;AF=0.03766;NSAMP=634;MSQ=31.76;AN=16834;AC=634;NS=8438;AC_Hom=0;AC_Het=638;AC_Hemi=0;MAF=0.0378052;HWE=6.92638e-06;NFAM=609	SVTYPE=BND;POS=91403549;STRANDS=+-:426;IMPRECISE;CIPOS=-241,13;CIEND=-10,170;CIPOS95=-21,13;CIEND95=-2,2;MATEID=33518_1;EVENT=33518;SECONDARY;SU=426;PE=426;SR=0;ALG=PROD;AF=0.03766;NSAMP=634;MSQ=31.76;AN=16834;AC=634;NS=8438;AC_Hom=0;AC_Het=638;AC_Hemi=0;MAF=0.0378052;HWE=6.92638e-06;NFAM=609
2	229533436	229533658	11	124246143	124246353	27313	313095.0	+	+	BND	LOW	27313_1	N	N]11:124246161]	27313_2	N	N]2:229533453]	SVTYPE=BND;POS=229533453;STRANDS=++:23653;IMPRECISE;CIPOS=-17,205;CIEND=-18,192;CIPOS95=-8,8;CIEND95=-2,2;MATEID=27313_2;EVENT=27313;SU=23653;PE=23652;SR=1;ALG=PROD;AF=0.2662;NSAMP=4482;MSQ=69.54;AN=16834;AC=4482;NS=8438;AC_Hom=0;AC_Het=4493;AC_Hemi=0;MAF=0.266236;HWE=0;NFAM=4112	SVTYPE=BND;POS=124246161;STRANDS=++:23653;IMPRECISE;CIPOS=-18,192;CIEND=-17,205;CIPOS95=-2,2;CIEND95=-8,8;MATEID=27313_1;EVENT=27313;SECONDARY;SU=23653;PE=23652;SR=1;ALG=PROD;AF=0.2662;NSAMP=4482;MSQ=69.54;AN=16834;AC=4482;NS=8438;AC_Hom=0;AC_Het=4493;AC_Hemi=0;MAF=0.266236;HWE=0;NFAM=4112
2	229533447	229533447	7	128078019	128078019	35150	449202.0	+	-	BND	LOW	35150_1	N	N[7:128078020[	35150_2	N	]2:229533447]N	SVTYPE=BND;POS=229533447;STRANDS=+-:41826;CIPOS=0,0;CIEND=0,0;CIPOS95=0,0;CIEND95=0,0;MATEID=35150_2;EVENT=35150;SU=41826;PE=28705;SR=13121;ALG=PROD;AF=0.3357;NSAMP=5652;MSQ=79.14;AN=16834;AC=5652;NS=8438;AC_Hom=0;AC_Het=5669;AC_Hemi=0;MAF=0.335921;HWE=0;NFAM=4925	SVTYPE=BND;POS=128078020;STRANDS=+-:41826;CIPOS=0,0;CIEND=0,0;CIPOS95=0,0;CIEND95=0,0;MATEID=35150_1;EVENT=35150;SECONDARY;SU=41826;PE=28705;SR=13121;ALG=PROD;AF=0.3357;NSAMP=5652;MSQ=79.14;AN=16834;AC=5652;NS=8438;AC_Hom=0;AC_Het=5669;AC_Hemi=0;MAF=0.335921;HWE=0;NFAM=4925
2	229536823	229536840	X	42027430	42027447	36749	6.83	-	-	BND	LOW	36749_1	N	[X:42027440[N	36749_2	N	[2:229536833[N	SVTYPE=BND;POS=229536833;STRANDS=--:4;CIPOS=-9,8;CIEND=-9,8;CIPOS95=0,0;CIEND95=0,0;MATEID=36749_2;EVENT=36749;SU=4;PE=0;SR=4;ALG=PROD;AF=5.94e-05;NSAMP=1;MSQ=6.83;AN=16834;AC=1;NS=8438;AC_Hom=0;AC_Het=1;AC_Hemi=0;MAF=5.92557e-05;HWE=1;NFAM=1	SVTYPE=BND;POS=42027440;STRANDS=--:4;CIPOS=-9,8;CIEND=-9,8;CIPOS95=0,0;CIEND95=0,0;MATEID=36749_1;EVENT=36749;SECONDARY;SU=4;PE=0;SR=4;ALG=PROD;AF=5.94e-05;NSAMP=1;MSQ=6.83;AN=16834;AC=1;NS=8438;AC_Hom=0;AC_Het=1;AC_Hemi=0;MAF=5.92557e-05;HWE=1;NFAM=1
2	229548146	229548153	2	229549106	229549113	166381	5109.75	+	-	DEL	PASS	166381	N	<DEL>	.	.	.	SVTYPE=DEL;POS=229548149;SVLEN=-962;END=229549111;STRANDS=+-:221;CIPOS=-3,4;CIEND=-5,2;CIPOS95=0,0;CIEND95=0,0;SU=221;PE=143;SR=78;ALG=PROD;AF=0.000594;NSAMP=10;MSQ=510.98;AN=16834;AC=10;NS=8438;AC_Hom=0;AC_Het=10;AC_Hemi=0;MAF=0.000592557;HWE=1;NFAM=9	.
2	229629093	229629336	6	29690632	29691181	34031	436.96	-	+	BND	LOW	34031_1	N	]6:29690682]N	34031_2	N	N[2:229629287[	SVTYPE=BND;POS=229629287;STRANDS=-+:21;IMPRECISE;CIPOS=-193,50;CIEND=-50,499;CIPOS95=-27,27;CIEND95=-50,107;MATEID=34031_2;EVENT=34031;SU=21;PE=21;SR=0;ALG=PROD;AF=0.001366;NSAMP=23;MSQ=17.05;AN=16834;AC=23;NS=8438;AC_Hom=0;AC_Het=23;AC_Hemi=0;MAF=0.00136288;HWE=1;NFAM=23	SVTYPE=BND;POS=29690682;STRANDS=-+:21;IMPRECISE;CIPOS=-50,499;CIEND=-193,50;CIPOS95=-50,107;CIEND95=-27,27;MATEID=34031_1;EVENT=34031;SECONDARY;SU=21;PE=21;SR=0;ALG=PROD;AF=0.001366;NSAMP=23;MSQ=17.05;AN=16834;AC=23;NS=8438;AC_Hom=0;AC_Het=23;AC_Hemi=0;MAF=0.00136288;HWE=1;NFAM=23
2	229629362	229629823	15	59274469	59274759	29269	798.82	+	+	BND	LOW	29269_1	N	N]15:59274519]	29269_2	N	N]2:229629399]	SVTYPE=BND;POS=229629399;STRANDS=++:43;IMPRECISE;CIPOS=-37,424;CIEND=-50,240;CIPOS95=-37,76;CIEND95=-9,9;MATEID=29269_2;EVENT=29269;SU=43;PE=43;SR=0;ALG=PROD;AF=0.001426;NSAMP=24;MSQ=32.44;AN=16834;AC=24;NS=8438;AC_Hom=0;AC_Het=24;AC_Hemi=0;MAF=0.00142214;HWE=1;NFAM=24	SVTYPE=BND;POS=59274519;STRANDS=++:43;IMPRECISE;CIPOS=-50,240;CIEND=-37,424;CIPOS95=-9,9;CIEND95=-37,76;MATEID=29269_1;EVENT=29269;SECONDARY;SU=43;PE=43;SR=0;ALG=PROD;AF=0.001426;NSAMP=24;MSQ=32.44;AN=16834;AC=24;NS=8438;AC_Hom=0;AC_Het=24;AC_Hemi=0;MAF=0.00142214;HWE=1;NFAM=24
2	229642661	229642679	2	229644622	229644631	166382	269.58	+	-	DEL	PASS	166382	N	<DEL>	.	.	.	SVTYPE=DEL;POS=229642669;SVLEN=-1959;END=229644628;STRANDS=+-:14;CIPOS=-8,10;CIEND=-6,3;CIPOS95=0,0;CIEND95=0,0;SU=14;PE=8;SR=6;ALG=PROD;AF=5.94e-05;NSAMP=1;MSQ=269.58;AN=16834;AC=1;NS=8438;AC_Hom=0;AC_Het=1;AC_Hemi=0;MAF=5.92557e-05;HWE=1;NFAM=1	.
2	229741375	229741393	2	229742894	229742914	166383	230.5	+	-	DEL	PASS	166383	N	<DEL>	.	.	.	SVTYPE=DEL;POS=229741383;SVLEN=-1521;END=229742904;STRANDS=+-:15;CIPOS=-8,10;CIEND=-10,10;CIPOS95=0,0;CIEND95=0,0;SU=15;PE=6;SR=9;ALG=PROD;AF=5.94e-05;NSAMP=1;MSQ=230.5;AN=16834;AC=1;NS=8438;AC_Hom=0;AC_Het=1;AC_Hemi=0;MAF=5.92557e-05;HWE=1;NFAM=1	.
2	229750098	229750110	2	229759660	229759674	272169	182.47	-	+	DUP	PASS	272169	N	<DUP>	.	.	.	SVTYPE=DUP;POS=229750107;SVLEN=9559;END=229759666;STRANDS=-+:14;CIPOS=-9,3;CIEND=-6,8;CIPOS95=0,0;CIEND95=0,0;SU=14;PE=10;SR=4;ALG=PROD;AF=5.94e-05;NSAMP=1;MSQ=180.41;AN=16834;AC=1;NS=8438;AC_Hom=0;AC_Het=1;AC_Hemi=0;MAF=5.92557e-05;HWE=1;NFAM=1	.
2	229753551	229753600	2	229753616	229753665	166384	471.19	+	-	BND	LOW	166384_1	N	N[2:229753642[	166384_2	N	]2:229753576]N	SVTYPE=BND;POS=229753576;STRANDS=+-:13;CIPOS=-25,24;CIEND=-25,24;CIPOS95=0,0;CIEND95=0,0;MATEID=166384_2;EVENT=166384;SU=13;PE=0;SR=13;ALG=PROD;AF=0.0001188;NSAMP=2;MSQ=235.26;AN=16834;AC=2;NS=8438;AC_Hom=0;AC_Het=2;AC_Hemi=0;MAF=0.000118511;HWE=1;NFAM=2	SVTYPE=BND;POS=229753642;STRANDS=+-:13;CIPOS=-25,24;CIEND=-25,24;CIPOS95=0,0;CIEND95=0,0;MATEID=166384_1;EVENT=166384;SECONDARY;SU=13;PE=0;SR=13;ALG=PROD;AF=0.0001188;NSAMP=2;MSQ=235.26;AN=16834;AC=2;NS=8438;AC_Hom=0;AC_Het=2;AC_Hemi=0;MAF=0.000118511;HWE=1;NFAM=2
2	229757994	229758050	2	229759335	229759377	166385	1765.4	+	-	DEL	PASS	166385	N	<DEL>	.	.	.	SVTYPE=DEL;POS=229758020;SVLEN=-1337;END=229759357;STRANDS=+-:75;CIPOS=-26,30;CIEND=-22,20;CIPOS95=0,0;CIEND95=0,0;SU=75;PE=37;SR=38;ALG=PROD;AF=0.0001782;NSAMP=3;MSQ=588.47;AN=16834;AC=3;NS=8438;AC_Hom=0;AC_Het=3;AC_Hemi=0;MAF=0.000177767;HWE=1;NFAM=3	.
2	229759369	229759469	2	229759832	229759916	166386	847.11	+	-	BND	LOW	166386_1	N	N[2:229759883[	166386_2	N	]2:229759419]N	SVTYPE=BND;POS=229759419;STRANDS=+-:23;IMPRECISE;CIPOS=-50,50;CIEND=-50,34;CIPOS95=-2,2;CIEND95=-1,1;MATEID=166386_2;EVENT=166386;SU=23;PE=21;SR=2;ALG=PROD;AF=0.002261;NSAMP=33;MSQ=24.38;AN=16810;AC=38;NS=8426;AC_Hom=10;AC_Het=28;AC_Hemi=0;MAF=0.00225493;HWE=3.23075e-10;NFAM=33	SVTYPE=BND;POS=229759883;STRANDS=+-:23;IMPRECISE;CIPOS=-50,34;CIEND=-50,50;CIPOS95=-1,1;CIEND95=-2,2;MATEID=166386_1;EVENT=166386;SECONDARY;SU=23;PE=21;SR=2;ALG=PROD;AF=0.002261;NSAMP=33;MSQ=24.38;AN=16810;AC=38;NS=8426;AC_Hom=10;AC_Het=28;AC_Hemi=0;MAF=0.00225493;HWE=3.23075e-10;NFAM=33
2	229759935	229759952	2	229760274	229760292	166387	12.28	+	-	BND	LOW	166387_1	N	N[2:229760285[	166387_2	N	]2:229759944]N	SVTYPE=BND;POS=229759944;STRANDS=+-:4;IMPRECISE;CIPOS=-9,8;CIEND=-10,8;CIPOS95=0,0;CIEND95=-1,0;MATEID=166387_2;EVENT=166387;SU=4;PE=0;SR=4;ALG=PROD;AF=5.94e-05;NSAMP=1;MSQ=12.05;AN=16834;AC=1;NS=8438;AC_Hom=0;AC_Het=1;AC_Hemi=0;MAF=5.92557e-05;HWE=1;NFAM=1	SVTYPE=BND;POS=229760285;STRANDS=+-:4;IMPRECISE;CIPOS=-10,8;CIEND=-9,8;CIPOS95=-1,0;CIEND95=0,0;MATEID=166387_1;EVENT=166387;SECONDARY;SU=4;PE=0;SR=4;ALG=PROD;AF=5.94e-05;NSAMP=1;MSQ=12.05;AN=16834;AC=1;NS=8438;AC_Hom=0;AC_Het=1;AC_Hemi=0;MAF=5.92557e-05;HWE=1;NFAM=1
2	229760358	229760415	2	229760579	229760636	166388	90.25	+	-	BND	LOW	166388_1	N	N[2:229760609[	166388_2	N	]2:229760387]N	SVTYPE=BND;POS=229760387;STRANDS=+-:9;CIPOS=-29,28;CIEND=-29,28;CIPOS95=0,0;CIEND95=0,0;MATEID=166388_2;EVENT=166388;SU=9;PE=0;SR=9;ALG=PROD;AF=0.0004158;NSAMP=7;MSQ=10.63;AN=16834;AC=7;NS=8438;AC_Hom=0;AC_Het=7;AC_Hemi=0;MAF=0.00041479;HWE=1;NFAM=7	SVTYPE=BND;POS=229760609;STRANDS=+-:9;CIPOS=-29,28;CIEND=-29,28;CIPOS95=0,0;CIEND95=0,0;MATEID=166388_1;EVENT=166388;SECONDARY;SU=9;PE=0;SR=9;ALG=PROD;AF=0.0004158;NSAMP=7;MSQ=10.63;AN=16834;AC=7;NS=8438;AC_Hom=0;AC_Het=7;AC_Hemi=0;MAF=0.00041479;HWE=1;NFAM=7
2	229760787	229760806	2	229761105	229761125	166389	47.42	+	-	BND	LOW	166389_1	N	N[2:229761116[	166389_2	N	]2:229760796]N	SVTYPE=BND;POS=229760796;STRANDS=+-:5;IMPRECISE;CIPOS=-9,10;CIEND=-10,10;CIPOS95=0,1;CIEND95=0,0;MATEID=166389_2;EVENT=166389;SU=5;PE=0;SR=5;ALG=PROD;AF=0.0001188;NSAMP=2;MSQ=23.21;AN=16834;AC=2;NS=8438;AC_Hom=0;AC_Het=2;AC_Hemi=0;MAF=0.000118511;HWE=1;NFAM=2	SVTYPE=BND;POS=229761116;STRANDS=+-:5;IMPRECISE;CIPOS=-10,10;CIEND=-9,10;CIPOS95=0,0;CIEND95=0,1;MATEID=166389_1;EVENT=166389;SECONDARY;SU=5;PE=0;SR=5;ALG=PROD;AF=0.0001188;NSAMP=2;MSQ=23.21;AN=16834;AC=2;NS=8438;AC_Hom=0;AC_Het=2;AC_Hemi=0;MAF=0.000118511;HWE=1;NFAM=2
2	229763108	229763165	2	229763162	229763219	166390	218.86	+	-	BND	LOW	166390_1	N	N[2:229763192[	166390_2	N	]2:229763137]N	SVTYPE=BND;POS=229763137;STRANDS=+-:9;CIPOS=-29,28;CIEND=-29,28;CIPOS95=0,0;CIEND95=0,0;MATEID=166390_2;EVENT=166390;SU=9;PE=0;SR=9;ALG=PROD;AF=0.0001188;NSAMP=2;MSQ=109.37;AN=16834;AC=2;NS=8438;AC_Hom=0;AC_Het=2;AC_Hemi=0;MAF=0.000118511;HWE=1;NFAM=1	SVTYPE=BND;POS=229763192;STRANDS=+-:9;CIPOS=-29,28;CIEND=-29,28;CIPOS95=0,0;CIEND95=0,0;MATEID=166390_1;EVENT=166390;SECONDARY;SU=9;PE=0;SR=9;ALG=PROD;AF=0.0001188;NSAMP=2;MSQ=109.37;AN=16834;AC=2;NS=8438;AC_Hom=0;AC_Het=2;AC_Hemi=0;MAF=0.000118511;HWE=1;NFAM=1
2	229763342	229763388	2	229763653	229763710	166391	45.64	+	-	BND	LOW	166391_1	N	N[2:229763683[	166391_2	N	]2:229763362]N	SVTYPE=BND;POS=229763362;STRANDS=+-:9;CIPOS=-20,26;CIEND=-29,28;CIPOS95=0,0;CIEND95=0,0;MATEID=166391_2;EVENT=166391;SU=9;PE=0;SR=9;ALG=PROD;AF=5.94e-05;NSAMP=1;MSQ=41.76;AN=16834;AC=1;NS=8438;AC_Hom=0;AC_Het=1;AC_Hemi=0;MAF=5.92557e-05;HWE=1;NFAM=1	SVTYPE=BND;POS=229763683;STRANDS=+-:9;CIPOS=-29,28;CIEND=-20,26;CIPOS95=0,0;CIEND95=0,0;MATEID=166391_1;EVENT=166391;SECONDARY;SU=9;PE=0;SR=9;ALG=PROD;AF=5.94e-05;NSAMP=1;MSQ=41.76;AN=16834;AC=1;NS=8438;AC_Hom=0;AC_Het=1;AC_Hemi=0;MAF=5.92557e-05;HWE=1;NFAM=1
2	229773567	229773575	2	229773711	229773718	166392	3577.84	+	-	BND	LOW	166392_1	N	N[2:229773716[	166392_2	N	]2:229773570]N	SVTYPE=BND;POS=229773570;STRANDS=+-:110;CIPOS=-3,5;CIEND=-4,3;CIPOS95=0,0;CIEND95=0,0;MATEID=166392_2;EVENT=166392;SU=110;PE=1;SR=109;ALG=PROD;AF=0.001247;NSAMP=21;MSQ=170.35;AN=16834;AC=21;NS=8438;AC_Hom=0;AC_Het=21;AC_Hemi=0;MAF=0.00124437;HWE=1;NFAM=20	SVTYPE=BND;POS=229773716;STRANDS=+-:110;CIPOS=-4,3;CIEND=-3,5;CIPOS95=0,0;CIEND95=0,0;MATEID=166392_1;EVENT=166392;SECONDARY;SU=110;PE=1;SR=109;ALG=PROD;AF=0.001247;NSAMP=21;MSQ=170.35;AN=16834;AC=21;NS=8438;AC_Hom=0;AC_Het=21;AC_Hemi=0;MAF=0.00124437;HWE=1;NFAM=20
2	229791570	229791572	2	229791721	229791723	166393	14816.3	+	-	BND	PASS	166393_1	N	N[2:229791723[	166393_2	N	]2:229791571]N	SVTYPE=BND;POS=229791571;STRANDS=+-:542;CIPOS=-1,1;CIEND=-1,1;CIPOS95=0,0;CIEND95=0,0;MATEID=166393_2;EVENT=166393;SU=542;PE=5;SR=537;ALG=PROD;AF=0.003386;NSAMP=57;MSQ=259.93;AN=16834;AC=57;NS=8438;AC_Hom=0;AC_Het=57;AC_Hemi=0;MAF=0.00337758;HWE=1;NFAM=53	SVTYPE=BND;POS=229791723;STRANDS=+-:542;CIPOS=-1,1;CIEND=-1,1;CIPOS95=0,0;CIEND95=0,0;MATEID=166393_1;EVENT=166393;SECONDARY;SU=542;PE=5;SR=537;ALG=PROD;AF=0.003386;NSAMP=57;MSQ=259.93;AN=16834;AC=57;NS=8438;AC_Hom=0;AC_Het=57;AC_Hemi=0;MAF=0.00337758;HWE=1;NFAM=53
2	229823740	229824217	18	35882001	35882502	30373	29.81	+	-	BND	LOW	30373_1	N	N[18:35882493[	30373_2	N	]2:229823750]N	SVTYPE=BND;POS=229823750;STRANDS=+-:4;IMPRECISE;CIPOS=-10,467;CIEND=-491,10;CIPOS95=0,163;CIEND95=-177,1;MATEID=30373_2;EVENT=30373;SU=4;PE=4;SR=0;ALG=PROD;AF=5.94e-05;NSAMP=1;MSQ=29.81;AN=16834;AC=1;NS=8438;AC_Hom=0;AC_Het=1;AC_Hemi=0;MAF=5.92557e-05;HWE=1;NFAM=1	SVTYPE=BND;POS=35882493;STRANDS=+-:4;IMPRECISE;CIPOS=-491,10;CIEND=-10,467;CIPOS95=-177,1;CIEND95=0,163;MATEID=30373_1;EVENT=30373;SECONDARY;SU=4;PE=4;SR=0;ALG=PROD;AF=5.94e-05;NSAMP=1;MSQ=29.81;AN=16834;AC=1;NS=8438;AC_Hom=0;AC_Het=1;AC_Hemi=0;MAF=5.92557e-05;HWE=1;NFAM=1
2	229945103	229945123	20	40922094	40922108	31084	6.78	-	+	BND	LOW	31084_1	N	]20:40922098]N	31084_2	N	N[2:229945114[	SVTYPE=BND;POS=229945114;STRANDS=-+:6;IMPRECISE;CIPOS=-10,10;CIEND=-4,10;CIPOS95=-3,3;CIEND95=-1,3;MATEID=31084_2;EVENT=31084;SU=6;PE=5;SR=1;ALG=PROD;AF=5.94e-05;NSAMP=1;MSQ=6.78;AN=16834;AC=1;NS=8438;AC_Hom=0;AC_Het=1;AC_Hemi=0;MAF=5.92557e-05;HWE=1;NFAM=1	SVTYPE=BND;POS=40922098;STRANDS=-+:6;IMPRECISE;CIPOS=-4,10;CIEND=-10,10;CIPOS95=-1,3;CIEND95=-3,3;MATEID=31084_1;EVENT=31084;SECONDARY;SU=6;PE=5;SR=1;ALG=PROD;AF=5.94e-05;NSAMP=1;MSQ=6.78;AN=16834;AC=1;NS=8438;AC_Hom=0;AC_Het=1;AC_Hemi=0;MAF=5.92557e-05;HWE=1;NFAM=1
2	229945106	229945126	20	40921935	40921950	31083	62.87	+	-	BND	LOW	31083_1	N	N[20:40921946[	31083_2	N	]2:229945116]N	SVTYPE=BND;POS=229945116;STRANDS=+-:7;IMPRECISE;CIPOS=-10,10;CIEND=-10,5;CIPOS95=-1,1;CIEND95=-1,0;MATEID=31083_2;EVENT=31083;SU=7;PE=5;SR=2;ALG=PROD;AF=5.94e-05;NSAMP=1;MSQ=62.87;AN=16834;AC=1;NS=8438;AC_Hom=0;AC_Het=1;AC_Hemi=0;MAF=5.92557e-05;HWE=1;NFAM=1	SVTYPE=BND;POS=40921946;STRANDS=+-:7;IMPRECISE;CIPOS=-10,5;CIEND=-10,10;CIPOS95=-1,0;CIEND95=-1,1;MATEID=31083_1;EVENT=31083;SECONDARY;SU=7;PE=5;SR=2;ALG=PROD;AF=5.94e-05;NSAMP=1;MSQ=62.87;AN=16834;AC=1;NS=8438;AC_Hom=0;AC_Het=1;AC_Hemi=0;MAF=5.92557e-05;HWE=1;NFAM=1
2	229947579	229947588	2	229947771	229947776	166394	6923.59	+	-	BND	LOW	166394_1	N	N[2:229947775[	166394_2	N	]2:229947584]N	SVTYPE=BND;POS=229947584;STRANDS=+-:199;CIPOS=-5,4;CIEND=-3,2;CIPOS95=0,0;CIEND95=0,0;MATEID=166394_2;EVENT=166394;SU=199;PE=4;SR=195;ALG=PROD;AF=0.001723;NSAMP=29;MSQ=238.62;AN=16834;AC=29;NS=8438;AC_Hom=0;AC_Het=29;AC_Hemi=0;MAF=0.00171842;HWE=1;NFAM=29	SVTYPE=BND;POS=229947775;STRANDS=+-:199;CIPOS=-3,2;CIEND=-5,4;CIPOS95=0,0;CIEND95=0,0;MATEID=166394_1;EVENT=166394;SECONDARY;SU=199;PE=4;SR=195;ALG=PROD;AF=0.001723;NSAMP=29;MSQ=238.62;AN=16834;AC=29;NS=8438;AC_Hom=0;AC_Het=29;AC_Hemi=0;MAF=0.00171842;HWE=1;NFAM=29
2	229949310	229949316	2	229949510	229949516	166395	1102.76	+	-	BND	LOW	166395_1	N	N[2:229949515[	166395_2	N	]2:229949314]N	SVTYPE=BND;POS=229949314;STRANDS=+-:11;CIPOS=-4,2;CIEND=-4,2;CIPOS95=0,0;CIEND95=0,0;MATEID=166395_2;EVENT=166395;SU=11;PE=1;SR=10;ALG=PROD;AF=0.001426;NSAMP=24;MSQ=44.42;AN=16834;AC=24;NS=8438;AC_Hom=0;AC_Het=24;AC_Hemi=0;MAF=0.00142214;HWE=1;NFAM=24	SVTYPE=BND;POS=229949515;STRANDS=+-:11;CIPOS=-4,2;CIEND=-4,2;CIPOS95=0,0;CIEND95=0,0;MATEID=166395_1;EVENT=166395;SECONDARY;SU=11;PE=1;SR=10;ALG=PROD;AF=0.001426;NSAMP=24;MSQ=44.42;AN=16834;AC=24;NS=8438;AC_Hom=0;AC_Het=24;AC_Hemi=0;MAF=0.00142214;HWE=1;NFAM=24
2	229949563	229949563	2	229949658	229949658	166396	697302.0	+	-	BND	PASS	166396_1	N	N[2:229949659[	166396_2	N	]2:229949563]N	SVTYPE=BND;POS=229949563;STRANDS=+-:22424;CIPOS=0,0;CIEND=0,0;CIPOS95=0,0;CIEND95=0,0;MATEID=166396_2;EVENT=166396;SU=22424;PE=68;SR=22356;ALG=PROD;AF=0.1597;NSAMP=2370;MSQ=293.11;AN=16834;AC=2688;NS=8438;AC_Hom=638;AC_Het=2061;AC_Hemi=0;MAF=0.159931;HWE=1.31945e-15;NFAM=1950	SVTYPE=BND;POS=229949659;STRANDS=+-:22424;CIPOS=0,0;CIEND=0,0;CIPOS95=0,0;CIEND95=0,0;MATEID=166396_1;EVENT=166396;SECONDARY;SU=22424;PE=68;SR=22356;ALG=PROD;AF=0.1597;NSAMP=2370;MSQ=293.11;AN=16834;AC=2688;NS=8438;AC_Hom=638;AC_Het=2061;AC_Hemi=0;MAF=0.159931;HWE=1.31945e-15;NFAM=1950
2	229953972	229953992	2	229959945	229959965	166397	197.69	+	-	DEL	PASS	166397	N	<DEL>	.	.	.	SVTYPE=DEL;POS=229953982;SVLEN=-5973;END=229959955;STRANDS=+-:13;CIPOS=-10,10;CIEND=-10,10;CIPOS95=0,0;CIEND95=0,0;SU=13;PE=5;SR=8;ALG=PROD;AF=5.94e-05;NSAMP=1;MSQ=197.69;AN=16834;AC=1;NS=8438;AC_Hom=0;AC_Het=1;AC_Hemi=0;MAF=5.92557e-05;HWE=1;NFAM=1	.
2	229956769	229956769	2	229956954	229956954	166398	875186.0	+	-	DEL	PASS	166398	N	<DEL>	.	.	.	SVTYPE=DEL;POS=229956769;SVLEN=-185;END=229956954;STRANDS=+-:24555;CIPOS=0,0;CIEND=0,0;CIPOS95=0,0;CIEND95=0,0;SU=24555;PE=598;SR=23957;ALG=PROD;AF=0.173;NSAMP=2626;MSQ=332.9;AN=16834;AC=2913;NS=8438;AC_Hom=574;AC_Het=2342;AC_Hemi=0;MAF=0.17279;HWE=0.00855388;NFAM=2495	.
2	229957750	229957759	2	229958218	229958220	166399	21017.0	+	-	BND	PASS	166399_1	N	N[2:229958220[	166399_2	N	]2:229957754]N	SVTYPE=BND;POS=229957754;STRANDS=+-:790;CIPOS=-4,5;CIEND=-1,1;CIPOS95=0,0;CIEND95=0,0;MATEID=166399_2;EVENT=166399;SU=790;PE=444;SR=346;ALG=PROD;AF=0.001901;NSAMP=31;MSQ=677.97;AN=16834;AC=32;NS=8438;AC_Hom=2;AC_Het=30;AC_Hemi=0;MAF=0.00189618;HWE=0.0290165;NFAM=31	SVTYPE=BND;POS=229958220;STRANDS=+-:790;CIPOS=-1,1;CIEND=-4,5;CIPOS95=0,0;CIEND95=0,0;MATEID=166399_1;EVENT=166399;SECONDARY;SU=790;PE=444;SR=346;ALG=PROD;AF=0.001901;NSAMP=31;MSQ=677.97;AN=16834;AC=32;NS=8438;AC_Hom=2;AC_Het=30;AC_Hemi=0;MAF=0.00189618;HWE=0.0290165;NFAM=31
2	229996930	229996947	2	229996989	229997006	166400	80.99	+	-	DEL	PASS	166400	N	<DEL>	.	.	.	SVTYPE=DEL;POS=229996939;SVLEN=-59;END=229996998;STRANDS=+-:4;CIPOS=-9,8;CIEND=-9,8;CIPOS95=0,0;CIEND95=0,0;SU=4;PE=0;SR=4;ALG=PROD;AF=5.94e-05;NSAMP=1;MSQ=80.91;AN=16834;AC=1;NS=8438;AC_Hom=0;AC_Het=1;AC_Hemi=0;MAF=5.92557e-05;HWE=1;NFAM=1	.
2	230003418	230003749	4	148271838	148272049	32979	587.98	-	+	BND	LOW	32979_1	N	]4:148271888]N	32979_2	N	N[2:230003700[	SVTYPE=BND;POS=230003700;STRANDS=-+:9;IMPRECISE;CIPOS=-281,50;CIEND=-50,161;CIPOS95=-112,50;CIEND95=-23,23;MATEID=32979_2;EVENT=32979;SU=9;PE=9;SR=0;ALG=PROD;AF=0.001188;NSAMP=20;MSQ=27.49;AN=16834;AC=20;NS=8438;AC_Hom=0;AC_Het=20;AC_Hemi=0;MAF=0.00118511;HWE=1;NFAM=20	SVTYPE=BND;POS=148271888;STRANDS=-+:9;IMPRECISE;CIPOS=-50,161;CIEND=-281,50;CIPOS95=-23,23;CIEND95=-112,50;MATEID=32979_1;EVENT=32979;SECONDARY;SU=9;PE=9;SR=0;ALG=PROD;AF=0.001188;NSAMP=20;MSQ=27.49;AN=16834;AC=20;NS=8438;AC_Hom=0;AC_Het=20;AC_Hemi=0;MAF=0.00118511;HWE=1;NFAM=20
2	230003734	230003738	2	230003825	230003832	166401	9215.33	+	-	BND	LOW	166401_1	N	N[2:230003828[	166401_2	N	]2:230003735]N	SVTYPE=BND;POS=230003735;STRANDS=+-:172;CIPOS=-1,3;CIEND=-2,5;CIPOS95=0,0;CIEND95=0,0;MATEID=166401_2;EVENT=166401;SU=172;PE=9;SR=163;ALG=PROD;AF=0.006147;NSAMP=92;MSQ=97.11;AN=16756;AC=103;NS=8399;AC_Hom=22;AC_Het=81;AC_Hemi=0;MAF=0.00613168;HWE=5.86381e-15;NFAM=88	SVTYPE=BND;POS=230003828;STRANDS=+-:172;CIPOS=-2,5;CIEND=-1,3;CIPOS95=0,0;CIEND95=0,0;MATEID=166401_1;EVENT=166401;SECONDARY;SU=172;PE=9;SR=163;ALG=PROD;AF=0.006147;NSAMP=92;MSQ=97.11;AN=16756;AC=103;NS=8399;AC_Hom=22;AC_Het=81;AC_Hemi=0;MAF=0.00613168;HWE=5.86381e-15;NFAM=88
2	230003806	230004393	10	28212774	28213007	26792	122.8	+	-	BND	LOW	26792_1	N	N[10:28212978[	26792_2	N	]2:230003835]N	SVTYPE=BND;POS=230003835;STRANDS=+-:24;IMPRECISE;CIPOS=-29,558;CIEND=-203,30;CIPOS95=-29,127;CIEND95=-44,30;MATEID=26792_2;EVENT=26792;SU=24;PE=24;SR=0;ALG=PROD;AF=0.0002376;NSAMP=4;MSQ=29.02;AN=16834;AC=4;NS=8438;AC_Hom=0;AC_Het=4;AC_Hemi=0;MAF=0.000237023;HWE=1;NFAM=4	SVTYPE=BND;POS=28212978;STRANDS=+-:24;IMPRECISE;CIPOS=-203,30;CIEND=-29,558;CIPOS95=-44,30;CIEND95=-29,127;MATEID=26792_1;EVENT=26792;SECONDARY;SU=24;PE=24;SR=0;ALG=PROD;AF=0.0002376;NSAMP=4;MSQ=29.02;AN=16834;AC=4;NS=8438;AC_Hom=0;AC_Het=4;AC_Hemi=0;MAF=0.000237023;HWE=1;NFAM=4
2	230003812	230004252	5	116786506	116786857	33617	718.03	+	+	BND	LOW	33617_1	N	N]5:116786539]	33617_2	N	N]2:230003845]	SVTYPE=BND;POS=230003845;STRANDS=++:44;IMPRECISE;CIPOS=-33,407;CIEND=-33,318;CIPOS95=-33,87;CIEND95=-31,31;MATEID=33617_2;EVENT=33617;SU=44;PE=44;SR=0;ALG=PROD;AF=0.001604;NSAMP=27;MSQ=25.07;AN=16834;AC=27;NS=8438;AC_Hom=0;AC_Het=27;AC_Hemi=0;MAF=0.00159991;HWE=1;NFAM=26	SVTYPE=BND;POS=116786539;STRANDS=++:44;IMPRECISE;CIPOS=-33,318;CIEND=-33,407;CIPOS95=-31,31;CIEND95=-33,87;MATEID=33617_1;EVENT=33617;SECONDARY;SU=44;PE=44;SR=0;ALG=PROD;AF=0.001604;NSAMP=27;MSQ=25.07;AN=16834;AC=27;NS=8438;AC_Hom=0;AC_Het=27;AC_Hemi=0;MAF=0.00159991;HWE=1;NFAM=26
2	230003829	230004312	6	19606893	19607047	33950	692.37	+	-	BND	LOW	33950_1	N	N[6:19607018[	33950_2	N	]2:230003837]N	SVTYPE=BND;POS=230003837;STRANDS=+-:37;IMPRECISE;CIPOS=-8,475;CIEND=-124,30;CIPOS95=-8,95;CIEND95=-16,16;MATEID=33950_2;EVENT=33950;SU=37;PE=37;SR=0;ALG=PROD;AF=0.001604;NSAMP=27;MSQ=24.57;AN=16834;AC=27;NS=8438;AC_Hom=0;AC_Het=27;AC_Hemi=0;MAF=0.00159991;HWE=1;NFAM=25	SVTYPE=BND;POS=19607018;STRANDS=+-:37;IMPRECISE;CIPOS=-124,30;CIEND=-8,475;CIPOS95=-16,16;CIEND95=-8,95;MATEID=33950_1;EVENT=33950;SECONDARY;SU=37;PE=37;SR=0;ALG=PROD;AF=0.001604;NSAMP=27;MSQ=24.57;AN=16834;AC=27;NS=8438;AC_Hom=0;AC_Het=27;AC_Hemi=0;MAF=0.00159991;HWE=1;NFAM=25
2	230003835	230004415	12	40933145	40933540	27894	85.33	+	+	BND	LOW	27894_1	N	N]12:40933175]	27894_2	N	N]2:230003865]	SVTYPE=BND;POS=230003865;STRANDS=++:8;IMPRECISE;CIPOS=-30,550;CIEND=-30,365;CIPOS95=-30,136;CIEND95=-30,41;MATEID=27894_2;EVENT=27894;SU=8;PE=8;SR=0;ALG=PROD;AF=0.0003564;NSAMP=6;MSQ=13.68;AN=16834;AC=6;NS=8438;AC_Hom=0;AC_Het=6;AC_Hemi=0;MAF=0.000355534;HWE=1;NFAM=6	SVTYPE=BND;POS=40933175;STRANDS=++:8;IMPRECISE;CIPOS=-30,365;CIEND=-30,550;CIPOS95=-30,41;CIEND95=-30,136;MATEID=27894_1;EVENT=27894;SECONDARY;SU=8;PE=8;SR=0;ALG=PROD;AF=0.0003564;NSAMP=6;MSQ=13.68;AN=16834;AC=6;NS=8438;AC_Hom=0;AC_Het=6;AC_Hemi=0;MAF=0.000355534;HWE=1;NFAM=6
2	230003854	230004284	4	136734479	136734666	32919	2779.99	+	-	BND	LOW	32919_1	N	N[4:136734628[	32919_2	N	]2:230003867]N	SVTYPE=BND;POS=230003867;STRANDS=+-:92;IMPRECISE;CIPOS=-13,417;CIEND=-148,39;CIPOS95=-13,54;CIEND95=-5,5;MATEID=32919_2;EVENT=32919;SU=92;PE=92;SR=0;ALG=PROD;AF=0.004574;NSAMP=77;MSQ=35.12;AN=16834;AC=77;NS=8438;AC_Hom=0;AC_Het=77;AC_Hemi=0;MAF=0.00456269;HWE=1;NFAM=76	SVTYPE=BND;POS=136734628;STRANDS=+-:92;IMPRECISE;CIPOS=-148,39;CIEND=-13,417;CIPOS95=-5,5;CIEND95=-13,54;MATEID=32919_1;EVENT=32919;SECONDARY;SU=92;PE=92;SR=0;ALG=PROD;AF=0.004574;NSAMP=77;MSQ=35.12;AN=16834;AC=77;NS=8438;AC_Hom=0;AC_Het=77;AC_Hemi=0;MAF=0.00456269;HWE=1;NFAM=76
2	230003858	230004265	4	148271776	148271989	32978	3965.86	+	-	BND	LOW	32978_1	N	N[4:148271960[	32978_2	N	]2:230003868]N	SVTYPE=BND;POS=230003868;STRANDS=+-:307;IMPRECISE;CIPOS=-10,397;CIEND=-183,30;CIPOS95=-10,34;CIEND95=-6,6;MATEID=32978_2;EVENT=32978;SU=307;PE=307;SR=0;ALG=PROD;AF=0.008138;NSAMP=137;MSQ=28.2;AN=16834;AC=137;NS=8438;AC_Hom=0;AC_Het=137;AC_Hemi=0;MAF=0.00811804;HWE=1;NFAM=126	SVTYPE=BND;POS=148271960;STRANDS=+-:307;IMPRECISE;CIPOS=-183,30;CIEND=-10,397;CIPOS95=-6,6;CIEND95=-10,34;MATEID=32978_1;EVENT=32978;SECONDARY;SU=307;PE=307;SR=0;ALG=PROD;AF=0.008138;NSAMP=137;MSQ=28.2;AN=16834;AC=137;NS=8438;AC_Hom=0;AC_Het=137;AC_Hemi=0;MAF=0.00811804;HWE=1;NFAM=126
2	230004236	230004254	2	230007078	230007083	166402	554.5	+	-	DEL	PASS	166402	N	<DEL>	.	.	.	SVTYPE=DEL;POS=230004244;SVLEN=-2838;END=230007082;STRANDS=+-:20;CIPOS=-8,10;CIEND=-4,1;CIPOS95=0,0;CIEND95=0,0;SU=20;PE=12;SR=8;ALG=PROD;AF=5.94e-05;NSAMP=1;MSQ=554.5;AN=16834;AC=1;NS=8438;AC_Hom=0;AC_Het=1;AC_Hemi=0;MAF=5.92557e-05;HWE=1;NFAM=1	.
2	230005395	230005395	2	230009130	230009150	166403	434.65	+	-	DEL	PASS	166403	N	<DEL>	.	.	.	SVTYPE=DEL;POS=230005395;SVLEN=-3745;END=230009140;STRANDS=+-:22;CIPOS=0,0;CIEND=-10,10;CIPOS95=0,0;CIEND95=0,0;SU=22;PE=13;SR=9;ALG=PROD;AF=5.94e-05;NSAMP=1;MSQ=434.65;AN=16834;AC=1;NS=8438;AC_Hom=0;AC_Het=1;AC_Hemi=0;MAF=5.92557e-05;HWE=1;NFAM=1	.
2	230009862	230009879	X	103727240	103727257	36981	2512.93	-	-	BND	LOW	36981_1	N	[X:103727250[N	36981_2	N	[2:230009872[N	SVTYPE=BND;POS=230009872;STRANDS=--:4;CIPOS=-9,8;CIEND=-9,8;CIPOS95=0,0;CIEND95=0,0;MATEID=36981_2;EVENT=36981;SU=4;PE=0;SR=4;ALG=PROD;AF=0.005168;NSAMP=87;MSQ=27.89;AN=16834;AC=87;NS=8438;AC_Hom=0;AC_Het=87;AC_Hemi=0;MAF=0.00515525;HWE=1;NFAM=87	SVTYPE=BND;POS=103727250;STRANDS=--:4;CIPOS=-9,8;CIEND=-9,8;CIPOS95=0,0;CIEND95=0,0;MATEID=36981_1;EVENT=36981;SECONDARY;SU=4;PE=0;SR=4;ALG=PROD;AF=0.005168;NSAMP=87;MSQ=27.89;AN=16834;AC=87;NS=8438;AC_Hom=0;AC_Het=87;AC_Hemi=0;MAF=0.00515525;HWE=1;NFAM=87
2	230011239	230011296	X	146193405	146193462	37152	80.31	+	+	BND	LOW	37152_1	N	N]X:146193434]	37152_2	N	N]2:230011268]	SVTYPE=BND;POS=230011268;STRANDS=++:8;CIPOS=-29,28;CIEND=-29,28;CIPOS95=0,0;CIEND95=0,0;MATEID=37152_2;EVENT=37152;SU=8;PE=0;SR=8;ALG=PROD;AF=0.0004158;NSAMP=7;MSQ=10.83;AN=16834;AC=7;NS=8438;AC_Hom=0;AC_Het=7;AC_Hemi=0;MAF=0.00041479;HWE=1;NFAM=7	SVTYPE=BND;POS=146193434;STRANDS=++:8;CIPOS=-29,28;CIEND=-29,28;CIPOS95=0,0;CIEND95=0,0;MATEID=37152_1;EVENT=37152;SECONDARY;SU=8;PE=0;SR=8;ALG=PROD;AF=0.0004158;NSAMP=7;MSQ=10.83;AN=16834;AC=7;NS=8438;AC_Hom=0;AC_Het=7;AC_Hemi=0;MAF=0.00041479;HWE=1;NFAM=7
2	230028396	230028400	7	134936781	134936785	35191	6637.77	-	+	BND	LOW	35191_1	N	]7:134936783]N	35191_2	N	N[2:230028399[	SVTYPE=BND;POS=230028399;STRANDS=-+:354;CIPOS=-2,2;CIEND=-2,2;CIPOS95=0,0;CIEND95=0,0;MATEID=35191_2;EVENT=35191;SU=354;PE=0;SR=354;ALG=PROD;AF=0.01319;NSAMP=222;MSQ=29.14;AN=16834;AC=222;NS=8438;AC_Hom=0;AC_Het=222;AC_Hemi=0;MAF=0.0131548;HWE=0.407041;NFAM=204	SVTYPE=BND;POS=134936783;STRANDS=-+:354;CIPOS=-2,2;CIEND=-2,2;CIPOS95=0,0;CIEND95=0,0;MATEID=35191_1;EVENT=35191;SECONDARY;SU=354;PE=0;SR=354;ALG=PROD;AF=0.01319;NSAMP=222;MSQ=29.14;AN=16834;AC=222;NS=8438;AC_Hom=0;AC_Het=222;AC_Hemi=0;MAF=0.0131548;HWE=0.407041;NFAM=204
2	230048689	230048975	Y	24386987	24387391	37266	1248.01	+	-	BND	LOW	37266_1	N	N[Y:24387362[	37266_2	N	]2:230048719]N	SVTYPE=BND;POS=230048719;STRANDS=+-:11;IMPRECISE;CIPOS=-30,256;CIEND=-374,30;CIPOS95=-30,78;CIEND95=-156,30;MATEID=37266_2;EVENT=37266;SU=11;PE=11;SR=0;ALG=PROD;AF=0.00202;NSAMP=34;MSQ=30.12;AN=16830;AC=34;NS=8436;AC_Hom=0;AC_Het=34;AC_Hemi=0;MAF=0.00201517;HWE=1;NFAM=34	SVTYPE=BND;POS=24387362;STRANDS=+-:11;IMPRECISE;CIPOS=-374,30;CIEND=-30,256;CIPOS95=-156,30;CIEND95=-30,78;MATEID=37266_1;EVENT=37266;SECONDARY;SU=11;PE=11;SR=0;ALG=PROD;AF=0.00202;NSAMP=34;MSQ=30.12;AN=16830;AC=34;NS=8436;AC_Hom=0;AC_Het=34;AC_Hemi=0;MAF=0.00201517;HWE=1;NFAM=34
2	230048702	230048997	2	230048744	230049007	166404	615714.0	+	-	BND	LOW	166404_1	N	N[2:230048998[	166404_2	N	]2:230048712]N	SVTYPE=BND;POS=230048712;STRANDS=+-:4;IMPRECISE;CIPOS=-10,285;CIEND=-253,10;CIPOS95=0,163;CIEND95=-178,0;MATEID=166404_2;EVENT=166404;SU=4;PE=4;SR=0;ALG=PROD;AF=0.4018;NSAMP=6762;MSQ=90.76;AN=16830;AC=6763;NS=8436;AC_Hom=2;AC_Het=6777;AC_Hemi=0;MAF=0.40179;HWE=0;NFAM=5978	SVTYPE=BND;POS=230048998;STRANDS=+-:4;IMPRECISE;CIPOS=-253,10;CIEND=-10,285;CIPOS95=-178,0;CIEND95=0,163;MATEID=166404_1;EVENT=166404;SECONDARY;SU=4;PE=4;SR=0;ALG=PROD;AF=0.4018;NSAMP=6762;MSQ=90.76;AN=16830;AC=6763;NS=8436;AC_Hom=2;AC_Het=6777;AC_Hemi=0;MAF=0.40179;HWE=0;NFAM=5978
2	230048776	230048836	10	83453787	83453817	26749	14272.7	+	+	BND	LOW	26749_1	N	N]10:83453817]	26749_2	N	N]2:230048806]	SVTYPE=BND;POS=230048806;STRANDS=++:12;IMPRECISE;CIPOS=-30,30;CIEND=-30,0;CIPOS95=-3,3;CIEND95=-3,0;MATEID=26749_2;EVENT=26749;SU=12;PE=11;SR=1;ALG=PROD;AF=0.0249;NSAMP=419;MSQ=33.31;AN=16826;AC=419;NS=8434;AC_Hom=0;AC_Het=419;AC_Hemi=0;MAF=0.0248399;HWE=0.0107;NFAM=410	SVTYPE=BND;POS=83453817;STRANDS=++:12;IMPRECISE;CIPOS=-30,0;CIEND=-30,30;CIPOS95=-3,0;CIEND95=-3,3;MATEID=26749_1;EVENT=26749;SECONDARY;SU=12;PE=11;SR=1;ALG=PROD;AF=0.0249;NSAMP=419;MSQ=33.31;AN=16826;AC=419;NS=8434;AC_Hom=0;AC_Het=419;AC_Hemi=0;MAF=0.0248399;HWE=0.0107;NFAM=410
2	230048789	230049033	2	230049320	230049539	166406	8046.03	+	-	BND	LOW	166406_1	N	N[2:230049510[	166406_2	N	]2:230048819]N	SVTYPE=BND;POS=230048819;STRANDS=+-:13;IMPRECISE;CIPOS=-30,214;CIEND=-189,30;CIPOS95=-30,35;CIEND95=-87,30;MATEID=166406_2;EVENT=166406;SU=13;PE=13;SR=0;ALG=PROD;AF=0.01236;NSAMP=208;MSQ=37.71;AN=16830;AC=208;NS=8436;AC_Hom=0;AC_Het=208;AC_Hemi=0;MAF=0.0123281;HWE=0.640607;NFAM=207	SVTYPE=BND;POS=230049510;STRANDS=+-:13;IMPRECISE;CIPOS=-189,30;CIEND=-30,214;CIPOS95=-87,30;CIEND95=-30,35;MATEID=166406_1;EVENT=166406;SECONDARY;SU=13;PE=13;SR=0;ALG=PROD;AF=0.01236;NSAMP=208;MSQ=37.71;AN=16830;AC=208;NS=8436;AC_Hom=0;AC_Het=208;AC_Hemi=0;MAF=0.0123281;HWE=0.640607;NFAM=207
2	230049153	230049292	2	230049371	230049511	166405	80249.3	+	-	BND	LOW	166405_1	N	N[2:230049468[	166405_2	N	]2:230049181]N	SVTYPE=BND;POS=230049181;STRANDS=+-:190;IMPRECISE;CIPOS=-28,111;CIEND=-96,44;CIPOS95=-6,6;CIEND95=-5,5;MATEID=166405_2;EVENT=166405;SU=190;PE=190;SR=0;ALG=PROD;AF=0.1225;NSAMP=1996;MSQ=39.65;AN=16810;AC=2060;NS=8426;AC_Hom=128;AC_Het=1932;AC_Hemi=0;MAF=0.122241;HWE=2.05225e-11;NFAM=1862	SVTYPE=BND;POS=230049468;STRANDS=+-:190;IMPRECISE;CIPOS=-96,44;CIEND=-28,111;CIPOS95=-5,5;CIEND95=-6,6;MATEID=166405_1;EVENT=166405;SECONDARY;SU=190;PE=190;SR=0;ALG=PROD;AF=0.1225;NSAMP=1996;MSQ=39.65;AN=16810;AC=2060;NS=8426;AC_Hom=128;AC_Het=1932;AC_Hemi=0;MAF=0.122241;HWE=2.05225e-11;NFAM=1862
2	230049323	230049533	Y	24387456	24387779	37267	3860.17	-	+	BND	LOW	37267_1	N	]Y:24387466]N	37267_2	N	N[2:230049504[	SVTYPE=BND;POS=230049504;STRANDS=-+:35;IMPRECISE;CIPOS=-180,30;CIEND=-10,313;CIPOS95=-44,30;CIEND95=-10,99;MATEID=37267_2;EVENT=37267;SU=35;PE=35;SR=0;ALG=PROD;AF=0.005766;NSAMP=97;MSQ=37.56;AN=16822;AC=97;NS=8432;AC_Hom=0;AC_Het=97;AC_Hemi=0;MAF=0.0057519;HWE=1;NFAM=96	SVTYPE=BND;POS=24387466;STRANDS=-+:35;IMPRECISE;CIPOS=-10,313;CIEND=-180,30;CIPOS95=-10,99;CIEND95=-44,30;MATEID=37267_1;EVENT=37267;SECONDARY;SU=35;PE=35;SR=0;ALG=PROD;AF=0.005766;NSAMP=97;MSQ=37.56;AN=16822;AC=97;NS=8432;AC_Hom=0;AC_Het=97;AC_Hemi=0;MAF=0.0057519;HWE=1;NFAM=96
2	230049524	230049544	2	230049661	230049681	272170	22676.0	-	+	BND	LOW	272170_1	N	]2:230049671]N	272170_2	N	N[2:230049535[	SVTYPE=BND;POS=230049535;STRANDS=-+:5;CIPOS=-10,10;CIEND=-10,10;CIPOS95=0,0;CIEND95=0,0;MATEID=272170_2;EVENT=272170;SU=5;PE=0;SR=5;ALG=PROD;AF=0.09849;NSAMP=1194;MSQ=14.14;AN=16824;AC=1657;NS=8433;AC_Hom=932;AC_Het=733;AC_Hemi=0;MAF=0.0987193;HWE=0;NFAM=1126	SVTYPE=BND;POS=230049671;STRANDS=-+:5;CIPOS=-10,10;CIEND=-10,10;CIPOS95=0,0;CIEND95=0,0;MATEID=272170_1;EVENT=272170;SECONDARY;SU=5;PE=0;SR=5;ALG=PROD;AF=0.09849;NSAMP=1194;MSQ=14.14;AN=16824;AC=1657;NS=8433;AC_Hom=932;AC_Het=733;AC_Hemi=0;MAF=0.0987193;HWE=0;NFAM=1126
2	230049529	230049860	17	67142454	67142943	30178	1270.06	+	+	BND	LOW	30178_1	N	N]17:67142464]	30178_2	N	N]2:230049539]	SVTYPE=BND;POS=230049539;STRANDS=++:4;IMPRECISE;CIPOS=-10,321;CIEND=-10,479;CIPOS95=-2,119;CIEND95=-1,161;MATEID=30178_2;EVENT=30178;SU=4;PE=4;SR=0;ALG=PROD;AF=0.004039;NSAMP=68;MSQ=17.35;AN=16834;AC=68;NS=8438;AC_Hom=0;AC_Het=68;AC_Hemi=0;MAF=0.00402939;HWE=1;NFAM=66	SVTYPE=BND;POS=67142464;STRANDS=++:4;IMPRECISE;CIPOS=-10,479;CIEND=-10,321;CIPOS95=-1,161;CIEND95=-2,119;MATEID=30178_1;EVENT=30178;SECONDARY;SU=4;PE=4;SR=0;ALG=PROD;AF=0.004039;NSAMP=68;MSQ=17.35;AN=16834;AC=68;NS=8438;AC_Hom=0;AC_Het=68;AC_Hemi=0;MAF=0.00402939;HWE=1;NFAM=66
2	230097532	230097543	5	105206108	105206119	33569	38991.0	+	+	BND	LOW	33569_1	N	N]5:105206114]	33569_2	N	N]2:230097536]	SVTYPE=BND;POS=230097536;STRANDS=++:127;CIPOS=-4,7;CIEND=-6,5;CIPOS95=0,0;CIEND95=0,0;MATEID=33569_2;EVENT=33569;SU=127;PE=1;SR=126;ALG=PROD;AF=0.08608;NSAMP=1449;MSQ=26.17;AN=16834;AC=1449;NS=8438;AC_Hom=0;AC_Het=1450;AC_Hemi=0;MAF=0.0859208;HWE=4.71812e-30;NFAM=1380	SVTYPE=BND;POS=105206114;STRANDS=++:127;CIPOS=-6,5;CIEND=-4,7;CIPOS95=0,0;CIEND95=0,0;MATEID=33569_1;EVENT=33569;SECONDARY;SU=127;PE=1;SR=126;ALG=PROD;AF=0.08608;NSAMP=1449;MSQ=26.17;AN=16834;AC=1449;NS=8438;AC_Hom=0;AC_Het=1450;AC_Hemi=0;MAF=0.0859208;HWE=4.71812e-30;NFAM=1380
2	230135937	230136045	2	230136015	230136100	166407	177.68	+	-	BND	LOW	166407_1	N	N[2:230136046[	166407_2	N	]2:230135967]N	SVTYPE=BND;POS=230135967;STRANDS=+-:12;IMPRECISE;CIPOS=-30,78;CIEND=-30,55;CIPOS95=-30,50;CIEND95=-27,27;MATEID=166407_2;EVENT=166407;SU=12;PE=0;SR=12;ALG=SUM;AF=5.945e-05;NSAMP=1;MSQ=173.77;AN=16820;AC=1;NS=8431;AC_Hom=0;AC_Het=1;AC_Hemi=0;MAF=5.93049e-05;HWE=1;NFAM=1	SVTYPE=BND;POS=230136046;STRANDS=+-:12;IMPRECISE;CIPOS=-30,55;CIEND=-30,78;CIPOS95=-27,27;CIEND95=-30,50;MATEID=166407_1;EVENT=166407;SECONDARY;SU=12;PE=0;SR=12;ALG=SUM;AF=5.945e-05;NSAMP=1;MSQ=173.77;AN=16820;AC=1;NS=8431;AC_Hom=0;AC_Het=1;AC_Hemi=0;MAF=5.93049e-05;HWE=1;NFAM=1
2	230149830	230150247	2	233808098	233808504	305502	29.62	-	-	BND	LOW	305502_1	N	[2:233808495[N	305502_2	N	[2:230150238[N	SVTYPE=BND;POS=230150238;STRANDS=--:7;IMPRECISE;CIPOS=-407,10;CIEND=-396,10;CIPOS95=-151,1;CIEND95=-149,0;MATEID=305502_2;EVENT=305502;SU=7;PE=7;SR=0;ALG=PROD;AF=5.94e-05;NSAMP=1;MSQ=29.62;AN=16834;AC=1;NS=8438;AC_Hom=0;AC_Het=1;AC_Hemi=0;MAF=5.92557e-05;HWE=1;NFAM=1	SVTYPE=BND;POS=233808495;STRANDS=--:7;IMPRECISE;CIPOS=-396,10;CIEND=-407,10;CIPOS95=-149,0;CIEND95=-151,1;MATEID=305502_1;EVENT=305502;SECONDARY;SU=7;PE=7;SR=0;ALG=PROD;AF=5.94e-05;NSAMP=1;MSQ=29.62;AN=16834;AC=1;NS=8438;AC_Hom=0;AC_Het=1;AC_Hemi=0;MAF=5.92557e-05;HWE=1;NFAM=1
2	230156892	230156949	9	18634875	18634932	35952	536.85	+	+	BND	LOW	35952_1	N	N]9:18634904]	35952_2	N	N]2:230156921]	SVTYPE=BND;POS=230156921;STRANDS=++:8;CIPOS=-29,28;CIEND=-29,28;CIPOS95=0,0;CIEND95=0,0;MATEID=35952_2;EVENT=35952;SU=8;PE=0;SR=8;ALG=PROD;AF=0.00101;NSAMP=16;MSQ=31.29;AN=16834;AC=17;NS=8438;AC_Hom=2;AC_Het=15;AC_Hemi=0;MAF=0.00100735;HWE=0.00803422;NFAM=15	SVTYPE=BND;POS=18634904;STRANDS=++:8;CIPOS=-29,28;CIEND=-29,28;CIPOS95=0,0;CIEND95=0,0;MATEID=35952_1;EVENT=35952;SECONDARY;SU=8;PE=0;SR=8;ALG=PROD;AF=0.00101;NSAMP=16;MSQ=31.29;AN=16834;AC=17;NS=8438;AC_Hom=2;AC_Het=15;AC_Hemi=0;MAF=0.00100735;HWE=0.00803422;NFAM=15
2	230157284	230157285	2	230157669	230157671	272171	13381.0	-	+	BND	LOW	272171_1	N	]2:230157670]N	272171_2	N	N[2:230157286[	SVTYPE=BND;POS=230157286;STRANDS=-+:967;CIPOS=-1,0;CIEND=-1,1;CIPOS95=0,0;CIEND95=0,0;MATEID=272171_2;EVENT=272171;SU=967;PE=405;SR=562;ALG=PROD;AF=0.006297;NSAMP=95;MSQ=140.83;AN=16834;AC=106;NS=8438;AC_Hom=22;AC_Het=84;AC_Hemi=0;MAF=0.00628111;HWE=1.11406e-14;NFAM=95	SVTYPE=BND;POS=230157670;STRANDS=-+:967;CIPOS=-1,1;CIEND=-1,0;CIPOS95=0,0;CIEND95=0,0;MATEID=272171_1;EVENT=272171;SECONDARY;SU=967;PE=405;SR=562;ALG=PROD;AF=0.006297;NSAMP=95;MSQ=140.83;AN=16834;AC=106;NS=8438;AC_Hom=22;AC_Het=84;AC_Hemi=0;MAF=0.00628111;HWE=1.11406e-14;NFAM=95
2	230175457	230175466	3	57504240	57504249	31837	2790.08	-	-	BND	LOW	31837_1	N	[3:57504246[N	31837_2	N	[2:230175463[N	SVTYPE=BND;POS=230175463;STRANDS=--:145;CIPOS=-5,4;CIEND=-5,4;CIPOS95=0,0;CIEND95=0,0;MATEID=31837_2;EVENT=31837;SU=145;PE=0;SR=145;ALG=PROD;AF=0.006;NSAMP=101;MSQ=26.69;AN=16834;AC=101;NS=8438;AC_Hom=0;AC_Het=101;AC_Hemi=0;MAF=0.00598483;HWE=1;NFAM=100	SVTYPE=BND;POS=57504246;STRANDS=--:145;CIPOS=-5,4;CIEND=-5,4;CIPOS95=0,0;CIEND95=0,0;MATEID=31837_1;EVENT=31837;SECONDARY;SU=145;PE=0;SR=145;ALG=PROD;AF=0.006;NSAMP=101;MSQ=26.69;AN=16834;AC=101;NS=8438;AC_Hom=0;AC_Het=101;AC_Hemi=0;MAF=0.00598483;HWE=1;NFAM=100
2	230199942	230200001	8	98135179	98135233	35676	863.77	-	+	BND	LOW	35676_1	N	]8:98135203]N	35676_2	N	N[2:230199973[	SVTYPE=BND;POS=230199973;STRANDS=-+:8;IMPRECISE;CIPOS=-30,29;CIEND=-24,30;CIPOS95=-3,3;CIEND95=-3,3;MATEID=35676_2;EVENT=35676;SU=8;PE=7;SR=1;ALG=PROD;AF=0.002495;NSAMP=42;MSQ=19.6;AN=16834;AC=42;NS=8438;AC_Hom=0;AC_Het=42;AC_Hemi=0;MAF=0.00248874;HWE=1;NFAM=42	SVTYPE=BND;POS=98135203;STRANDS=-+:8;IMPRECISE;CIPOS=-24,30;CIEND=-30,29;CIPOS95=-3,3;CIEND95=-3,3;MATEID=35676_1;EVENT=35676;SECONDARY;SU=8;PE=7;SR=1;ALG=PROD;AF=0.002495;NSAMP=42;MSQ=19.6;AN=16834;AC=42;NS=8438;AC_Hom=0;AC_Het=42;AC_Hemi=0;MAF=0.00248874;HWE=1;NFAM=42
2	230209474	230209494	2	230350400	230350420	166408	482.49	+	-	BND	PASS	166408_1	N	N[2:230350411[	166408_2	N	]2:230209484]N	SVTYPE=BND;POS=230209484;STRANDS=+-:22;CIPOS=-10,10;CIEND=-10,10;CIPOS95=0,0;CIEND95=0,0;MATEID=166408_2;EVENT=166408;SU=22;PE=12;SR=10;ALG=PROD;AF=5.94e-05;NSAMP=1;MSQ=482.49;AN=16834;AC=1;NS=8438;AC_Hom=0;AC_Het=1;AC_Hemi=0;MAF=5.92557e-05;HWE=1;NFAM=1	SVTYPE=BND;POS=230350411;STRANDS=+-:22;CIPOS=-10,10;CIEND=-10,10;CIPOS95=0,0;CIEND95=0,0;MATEID=166408_1;EVENT=166408;SECONDARY;SU=22;PE=12;SR=10;ALG=PROD;AF=5.94e-05;NSAMP=1;MSQ=482.49;AN=16834;AC=1;NS=8438;AC_Hom=0;AC_Het=1;AC_Hemi=0;MAF=5.92557e-05;HWE=1;NFAM=1
2	230233454	230233474	2	230233529	230233549	166409	398.73	+	-	BND	PASS	166409_1	N	N[2:230233540[	166409_2	N	]2:230233464]N	SVTYPE=BND;POS=230233464;STRANDS=+-:14;CIPOS=-10,10;CIEND=-10,10;CIPOS95=0,0;CIEND95=0,0;MATEID=166409_2;EVENT=166409;SU=14;PE=0;SR=14;ALG=PROD;AF=5.94e-05;NSAMP=1;MSQ=398.71;AN=16834;AC=1;NS=8438;AC_Hom=0;AC_Het=1;AC_Hemi=0;MAF=5.92557e-05;HWE=1;NFAM=1	SVTYPE=BND;POS=230233540;STRANDS=+-:14;CIPOS=-10,10;CIEND=-10,10;CIPOS95=0,0;CIEND95=0,0;MATEID=166409_1;EVENT=166409;SECONDARY;SU=14;PE=0;SR=14;ALG=PROD;AF=5.94e-05;NSAMP=1;MSQ=398.71;AN=16834;AC=1;NS=8438;AC_Hom=0;AC_Het=1;AC_Hemi=0;MAF=5.92557e-05;HWE=1;NFAM=1
2	230251996	230252228	9	30205137	30205646	35997	82.92	-	-	BND	LOW	35997_1	N	[9:30205617[N	35997_2	N	[2:230252199[N	SVTYPE=BND;POS=230252199;STRANDS=--:4;IMPRECISE;CIPOS=-202,30;CIEND=-479,30;CIPOS95=-78,30;CIEND95=-146,30;MATEID=35997_2;EVENT=35997;SU=4;PE=4;SR=0;ALG=PROD;AF=0.0001188;NSAMP=2;MSQ=33.8;AN=16834;AC=2;NS=8438;AC_Hom=0;AC_Het=2;AC_Hemi=0;MAF=0.000118511;HWE=1;NFAM=2	SVTYPE=BND;POS=30205617;STRANDS=--:4;IMPRECISE;CIPOS=-479,30;CIEND=-202,30;CIPOS95=-146,30;CIEND95=-78,30;MATEID=35997_1;EVENT=35997;SECONDARY;SU=4;PE=4;SR=0;ALG=PROD;AF=0.0001188;NSAMP=2;MSQ=33.8;AN=16834;AC=2;NS=8438;AC_Hom=0;AC_Het=2;AC_Hemi=0;MAF=0.000118511;HWE=1;NFAM=2
2	230253323	230253373	4	94335828	94335885	32783	4497.55	+	+	BND	LOW	32783_1	N	N]4:94335857]	32783_2	N	N]2:230253345]	SVTYPE=BND;POS=230253345;STRANDS=++:8;CIPOS=-22,28;CIEND=-29,28;CIPOS95=0,0;CIEND95=0,0;MATEID=32783_2;EVENT=32783;SU=8;PE=0;SR=8;ALG=PROD;AF=0.01283;NSAMP=215;MSQ=19.84;AN=16834;AC=216;NS=8438;AC_Hom=2;AC_Het=214;AC_Hemi=0;MAF=0.0127992;HWE=1;NFAM=212	SVTYPE=BND;POS=94335857;STRANDS=++:8;CIPOS=-29,28;CIEND=-22,28;CIPOS95=0,0;CIEND95=0,0;MATEID=32783_1;EVENT=32783;SECONDARY;SU=8;PE=0;SR=8;ALG=PROD;AF=0.01283;NSAMP=215;MSQ=19.84;AN=16834;AC=216;NS=8438;AC_Hom=2;AC_Het=214;AC_Hemi=0;MAF=0.0127992;HWE=1;NFAM=212
2	230256929	230256936	2	230259103	230259110	166410	4303.84	+	-	DEL	PASS	166410	N	<DEL>	.	.	.	SVTYPE=DEL;POS=230256933;SVLEN=-2174;END=230259107;STRANDS=+-:182;CIPOS=-4,3;CIEND=-4,3;CIPOS95=0,0;CIEND95=0,0;SU=182;PE=97;SR=85;ALG=PROD;AF=0.000594;NSAMP=10;MSQ=430.38;AN=16834;AC=10;NS=8438;AC_Hom=0;AC_Het=10;AC_Hemi=0;MAF=0.000592557;HWE=1;NFAM=10	.
2	230258353	230258519	2	230260227	230260351	166411	290.68	+	-	DEL	PASS	166411	N	<DEL>	.	.	.	SVTYPE=DEL;POS=230258363;SVLEN=-1978;END=230260341;STRANDS=+-:13;IMPRECISE;CIPOS=-10,156;CIEND=-114,10;CIPOS95=-1,51;CIEND95=-39,3;SU=13;PE=13;SR=0;ALG=PROD;AF=5.94e-05;NSAMP=1;MSQ=290.68;AN=16834;AC=1;NS=8438;AC_Hom=0;AC_Het=1;AC_Hemi=0;MAF=5.92557e-05;HWE=1;NFAM=1	.
2	230261013	230261030	3	188029279	188029296	32346	5271.72	-	-	BND	LOW	32346_1	N	[3:188029289[N	32346_2	N	[2:230261023[N	SVTYPE=BND;POS=230261023;STRANDS=--:109;CIPOS=-9,8;CIEND=-9,8;CIPOS95=0,0;CIEND95=0,0;MATEID=32346_2;EVENT=32346;SU=109;PE=0;SR=109;ALG=PROD;AF=0.007188;NSAMP=121;MSQ=42.89;AN=16834;AC=121;NS=8438;AC_Hom=0;AC_Het=122;AC_Hemi=0;MAF=0.0072292;HWE=1;NFAM=119	SVTYPE=BND;POS=188029289;STRANDS=--:109;CIPOS=-9,8;CIEND=-9,8;CIPOS95=0,0;CIEND95=0,0;MATEID=32346_1;EVENT=32346;SECONDARY;SU=109;PE=0;SR=109;ALG=PROD;AF=0.007188;NSAMP=121;MSQ=42.89;AN=16834;AC=121;NS=8438;AC_Hom=0;AC_Het=122;AC_Hemi=0;MAF=0.0072292;HWE=1;NFAM=119
2	230270193	230270242	2	230270262	230270311	166412	467.68	+	-	BND	LOW	166412_1	N	N[2:230270288[	166412_2	N	]2:230270218]N	SVTYPE=BND;POS=230270218;STRANDS=+-:19;CIPOS=-25,24;CIEND=-25,24;CIPOS95=0,0;CIEND95=0,0;MATEID=166412_2;EVENT=166412;SU=19;PE=0;SR=19;ALG=PROD;AF=0.0001188;NSAMP=2;MSQ=233.79;AN=16834;AC=2;NS=8438;AC_Hom=0;AC_Het=2;AC_Hemi=0;MAF=0.000118511;HWE=1;NFAM=2	SVTYPE=BND;POS=230270288;STRANDS=+-:19;CIPOS=-25,24;CIEND=-25,24;CIPOS95=0,0;CIEND95=0,0;MATEID=166412_1;EVENT=166412;SECONDARY;SU=19;PE=0;SR=19;ALG=PROD;AF=0.0001188;NSAMP=2;MSQ=233.79;AN=16834;AC=2;NS=8438;AC_Hom=0;AC_Het=2;AC_Hemi=0;MAF=0.000118511;HWE=1;NFAM=2
2	230275148	230275168	2	230275202	230275222	166413	344.77	+	-	BND	PASS	166413_1	N	N[2:230275213[	166413_2	N	]2:230275158]N	SVTYPE=BND;POS=230275158;STRANDS=+-:10;CIPOS=-10,10;CIEND=-10,10;CIPOS95=0,0;CIEND95=0,0;MATEID=166413_2;EVENT=166413;SU=10;PE=0;SR=10;ALG=PROD;AF=5.94e-05;NSAMP=1;MSQ=344.66;AN=16834;AC=1;NS=8438;AC_Hom=0;AC_Het=1;AC_Hemi=0;MAF=5.92557e-05;HWE=1;NFAM=1	SVTYPE=BND;POS=230275213;STRANDS=+-:10;CIPOS=-10,10;CIEND=-10,10;CIPOS95=0,0;CIEND95=0,0;MATEID=166413_1;EVENT=166413;SECONDARY;SU=10;PE=0;SR=10;ALG=PROD;AF=5.94e-05;NSAMP=1;MSQ=344.66;AN=16834;AC=1;NS=8438;AC_Hom=0;AC_Het=1;AC_Hemi=0;MAF=5.92557e-05;HWE=1;NFAM=1
2	230319587	230319589	2	230328059	230328060	166414	40959.1	+	-	DEL	PASS	166414	N	<DEL>	.	.	.	SVTYPE=DEL;POS=230319588;SVLEN=-8472;END=230328060;STRANDS=+-:1769;CIPOS=-1,1;CIEND=-1,0;CIPOS95=0,0;CIEND95=0,0;SU=1769;PE=1026;SR=743;ALG=PROD;AF=0.006;NSAMP=101;MSQ=405.54;AN=16834;AC=101;NS=8438;AC_Hom=0;AC_Het=101;AC_Hemi=0;MAF=0.00598483;HWE=1;NFAM=99	.
2	230350260	230350277	2	233808483	233808503	166415	89.6	+	-	BND	LOW	166415_1	N	N[2:233808494[	166415_2	N	]2:230350267]N	SVTYPE=BND;POS=230350267;STRANDS=+-:9;CIPOS=-7,10;CIEND=-10,10;CIPOS95=0,0;CIEND95=0,0;MATEID=166415_2;EVENT=166415;SU=9;PE=3;SR=6;ALG=PROD;AF=5.94e-05;NSAMP=1;MSQ=89.6;AN=16834;AC=1;NS=8438;AC_Hom=0;AC_Het=1;AC_Hemi=0;MAF=5.92557e-05;HWE=1;NFAM=1	SVTYPE=BND;POS=233808494;STRANDS=+-:9;CIPOS=-10,10;CIEND=-7,10;CIPOS95=0,0;CIEND95=0,0;MATEID=166415_1;EVENT=166415;SECONDARY;SU=9;PE=3;SR=6;ALG=PROD;AF=5.94e-05;NSAMP=1;MSQ=89.6;AN=16834;AC=1;NS=8438;AC_Hom=0;AC_Het=1;AC_Hemi=0;MAF=5.92557e-05;HWE=1;NFAM=1
2	230362080	230362129	2	230362451	230362500	166416	653.38	+	-	DEL	PASS	166416	N	<DEL>	.	.	.	SVTYPE=DEL;POS=230362105;SVLEN=-373;END=230362478;STRANDS=+-:20;CIPOS=-25,24;CIEND=-27,22;CIPOS95=0,0;CIEND95=0,0;SU=20;PE=8;SR=12;ALG=PROD;AF=0.0001188;NSAMP=2;MSQ=326.69;AN=16834;AC=2;NS=8438;AC_Hom=0;AC_Het=2;AC_Hemi=0;MAF=0.000118511;HWE=1;NFAM=2	.
2	230379326	230379340	2	230380216	230380236	166417	560.64	+	-	DEL	PASS	166417	N	<DEL>	.	.	.	SVTYPE=DEL;POS=230379330;SVLEN=-896;END=230380226;STRANDS=+-:18;IMPRECISE;CIPOS=-4,10;CIEND=-10,10;CIPOS95=-1,1;CIEND95=-1,0;SU=18;PE=15;SR=3;ALG=PROD;AF=5.94e-05;NSAMP=1;MSQ=560.64;AN=16834;AC=1;NS=8438;AC_Hom=0;AC_Het=1;AC_Hemi=0;MAF=5.92557e-05;HWE=1;NFAM=1	.
2	230419699	230420213	16	49710839	49711255	29688	30.84	+	-	BND	LOW	29688_1	N	N[16:49711246[	29688_2	N	]2:230419707]N	SVTYPE=BND;POS=230419707;STRANDS=+-:4;IMPRECISE;CIPOS=-8,506;CIEND=-406,10;CIPOS95=0,177;CIEND95=-160,0;MATEID=29688_2;EVENT=29688;SU=4;PE=4;SR=0;ALG=PROD;AF=0.0001188;NSAMP=2;MSQ=15.38;AN=16834;AC=2;NS=8438;AC_Hom=0;AC_Het=2;AC_Hemi=0;MAF=0.000118511;HWE=1;NFAM=2	SVTYPE=BND;POS=49711246;STRANDS=+-:4;IMPRECISE;CIPOS=-406,10;CIEND=-8,506;CIPOS95=-160,0;CIEND95=0,177;MATEID=29688_1;EVENT=29688;SECONDARY;SU=4;PE=4;SR=0;ALG=PROD;AF=0.0001188;NSAMP=2;MSQ=15.38;AN=16834;AC=2;NS=8438;AC_Hom=0;AC_Het=2;AC_Hemi=0;MAF=0.000118511;HWE=1;NFAM=2
2	230427767	230427941	2	230429327	230429565	272172	861.84	-	+	BND	LOW	272172_1	N	]2:230429377]N	272172_2	N	N[2:230427892[	SVTYPE=BND;POS=230427892;STRANDS=-+:54;IMPRECISE;CIPOS=-124,50;CIEND=-50,188;CIPOS95=-12,12;CIEND95=-32,32;MATEID=272172_2;EVENT=272172;SU=54;PE=54;SR=0;ALG=PROD;AF=0.001604;NSAMP=26;MSQ=30.44;AN=16834;AC=27;NS=8438;AC_Hom=2;AC_Het=25;AC_Hemi=0;MAF=0.00159991;HWE=0.020616;NFAM=26	SVTYPE=BND;POS=230429377;STRANDS=-+:54;IMPRECISE;CIPOS=-50,188;CIEND=-124,50;CIPOS95=-32,32;CIEND95=-12,12;MATEID=272172_1;EVENT=272172;SECONDARY;SU=54;PE=54;SR=0;ALG=PROD;AF=0.001604;NSAMP=26;MSQ=30.44;AN=16834;AC=27;NS=8438;AC_Hom=2;AC_Het=25;AC_Hemi=0;MAF=0.00159991;HWE=0.020616;NFAM=26
2	230427806	230428127	2	230427839	230428138	166419	986.09	+	-	BND	LOW	166419_1	N	N[2:230428129[	166419_2	N	]2:230427816]N	SVTYPE=BND;POS=230427816;STRANDS=+-:6;IMPRECISE;CIPOS=-10,311;CIEND=-289,10;CIPOS95=-2,70;CIEND95=-73,2;MATEID=166419_2;EVENT=166419;SU=6;PE=6;SR=0;ALG=PROD;AF=0.00196;NSAMP=33;MSQ=28.12;AN=16834;AC=33;NS=8438;AC_Hom=0;AC_Het=33;AC_Hemi=0;MAF=0.00195544;HWE=1;NFAM=33	SVTYPE=BND;POS=230428129;STRANDS=+-:6;IMPRECISE;CIPOS=-289,10;CIEND=-10,311;CIPOS95=-73,2;CIEND95=-2,70;MATEID=166419_1;EVENT=166419;SECONDARY;SU=6;PE=6;SR=0;ALG=PROD;AF=0.00196;NSAMP=33;MSQ=28.12;AN=16834;AC=33;NS=8438;AC_Hom=0;AC_Het=33;AC_Hemi=0;MAF=0.00195544;HWE=1;NFAM=33
2	230427871	230428125	2	230428650	230428693	166420	3742.97	+	-	BND	LOW	166420_1	N	N[2:230428684[	166420_2	N	]2:230427881]N	SVTYPE=BND;POS=230427881;STRANDS=+-:10;IMPRECISE;CIPOS=-10,244;CIEND=-33,10;CIPOS95=-3,33;CIEND95=-13,4;MATEID=166420_2;EVENT=166420;SU=10;PE=10;SR=0;ALG=PROD;AF=0.003386;NSAMP=57;MSQ=65.49;AN=16834;AC=57;NS=8438;AC_Hom=0;AC_Het=57;AC_Hemi=0;MAF=0.00337758;HWE=1;NFAM=57	SVTYPE=BND;POS=230428684;STRANDS=+-:10;IMPRECISE;CIPOS=-33,10;CIEND=-10,244;CIPOS95=-13,4;CIEND95=-3,33;MATEID=166420_1;EVENT=166420;SECONDARY;SU=10;PE=10;SR=0;ALG=PROD;AF=0.003386;NSAMP=57;MSQ=65.49;AN=16834;AC=57;NS=8438;AC_Hom=0;AC_Het=57;AC_Hemi=0;MAF=0.00337758;HWE=1;NFAM=57
2	230427875	230428015	2	230429019	230429104	166421	10599.9	+	-	BND	LOW	166421_1	N	N[2:230429078[	166421_2	N	]2:230427900]N	SVTYPE=BND;POS=230427900;STRANDS=+-:548;IMPRECISE;CIPOS=-25,115;CIEND=-58,27;CIPOS95=-6,6;CIEND95=-2,2;MATEID=166421_2;EVENT=166421;SU=548;PE=548;SR=0;ALG=PROD;AF=0.005168;NSAMP=87;MSQ=121.75;AN=16834;AC=87;NS=8438;AC_Hom=0;AC_Het=87;AC_Hemi=0;MAF=0.00515525;HWE=1;NFAM=86	SVTYPE=BND;POS=230429078;STRANDS=+-:548;IMPRECISE;CIPOS=-58,27;CIEND=-25,115;CIPOS95=-2,2;CIEND95=-6,6;MATEID=166421_1;EVENT=166421;SECONDARY;SU=548;PE=548;SR=0;ALG=PROD;AF=0.005168;NSAMP=87;MSQ=121.75;AN=16834;AC=87;NS=8438;AC_Hom=0;AC_Het=87;AC_Hemi=0;MAF=0.00515525;HWE=1;NFAM=86
2	230428594	230428633	2	230429279	230429609	272173	41037.0	-	+	BND	LOW	272173_1	N	]2:230429289]N	272173_2	N	N[2:230428624[	SVTYPE=BND;POS=230428624;STRANDS=-+:8;IMPRECISE;CIPOS=-29,10;CIEND=-10,320;CIPOS95=-12,4;CIEND95=0,118;MATEID=272173_2;EVENT=272173;SU=8;PE=8;SR=0;ALG=PROD;AF=0.1215;NSAMP=2041;MSQ=19.28;AN=16834;AC=2046;NS=8438;AC_Hom=10;AC_Het=2046;AC_Hemi=0;MAF=0.12183;HWE=0;NFAM=1862	SVTYPE=BND;POS=230429289;STRANDS=-+:8;IMPRECISE;CIPOS=-10,320;CIEND=-29,10;CIPOS95=0,118;CIEND95=-12,4;MATEID=272173_1;EVENT=272173;SECONDARY;SU=8;PE=8;SR=0;ALG=PROD;AF=0.1215;NSAMP=2041;MSQ=19.28;AN=16834;AC=2046;NS=8438;AC_Hom=10;AC_Het=2046;AC_Hemi=0;MAF=0.12183;HWE=0;NFAM=1862
2	230445080	230445125	2	230446729	230446789	166422	1054.9	+	-	DEL	PASS	166422	N	<DEL>	.	.	.	SVTYPE=DEL;POS=230445103;SVLEN=-1656;END=230446759;STRANDS=+-:49;CIPOS=-23,22;CIEND=-30,30;CIPOS95=0,0;CIEND95=0,0;SU=49;PE=35;SR=14;ALG=PROD;AF=0.0001188;NSAMP=2;MSQ=527.45;AN=16834;AC=2;NS=8438;AC_Hom=0;AC_Het=2;AC_Hemi=0;MAF=0.000118511;HWE=1;NFAM=1	.
2	230452163	230452172	2	230452215	230452220	166423	1792.31	+	-	BND	LOW	166423_1	N	N[2:230452219[	166423_2	N	]2:230452168]N	SVTYPE=BND;POS=230452168;STRANDS=+-:73;CIPOS=-5,4;CIEND=-3,2;CIPOS95=0,0;CIEND95=0,0;MATEID=166423_2;EVENT=166423;SU=73;PE=2;SR=71;ALG=PROD;AF=0.0006534;NSAMP=11;MSQ=162.93;AN=16834;AC=11;NS=8438;AC_Hom=0;AC_Het=11;AC_Hemi=0;MAF=0.000651813;HWE=1;NFAM=10	SVTYPE=BND;POS=230452219;STRANDS=+-:73;CIPOS=-3,2;CIEND=-5,4;CIPOS95=0,0;CIEND95=0,0;MATEID=166423_1;EVENT=166423;SECONDARY;SU=73;PE=2;SR=71;ALG=PROD;AF=0.0006534;NSAMP=11;MSQ=162.93;AN=16834;AC=11;NS=8438;AC_Hom=0;AC_Het=11;AC_Hemi=0;MAF=0.000651813;HWE=1;NFAM=10
2	230461619	230461636	5	163377391	163377408	33794	33.72	-	-	BND	LOW	33794_1	N	[5:163377401[N	33794_2	N	[2:230461629[N	SVTYPE=BND;POS=230461629;STRANDS=--:4;CIPOS=-9,8;CIEND=-9,8;CIPOS95=0,0;CIEND95=0,0;MATEID=33794_2;EVENT=33794;SU=4;PE=0;SR=4;ALG=PROD;AF=0.0001782;NSAMP=3;MSQ=9.32;AN=16834;AC=3;NS=8438;AC_Hom=0;AC_Het=3;AC_Hemi=0;MAF=0.000177767;HWE=1;NFAM=3	SVTYPE=BND;POS=163377401;STRANDS=--:4;CIPOS=-9,8;CIEND=-9,8;CIPOS95=0,0;CIEND95=0,0;MATEID=33794_1;EVENT=33794;SECONDARY;SU=4;PE=0;SR=4;ALG=PROD;AF=0.0001782;NSAMP=3;MSQ=9.32;AN=16834;AC=3;NS=8438;AC_Hom=0;AC_Het=3;AC_Hemi=0;MAF=0.000177767;HWE=1;NFAM=3
2	230493852	230493872	2	230498593	230498613	272174	167.39	-	+	BND	LOW	272174_1	N	]2:230498603]N	272174_2	N	N[2:230493863[	SVTYPE=BND;POS=230493863;STRANDS=-+:16;CIPOS=-10,10;CIEND=-10,10;CIPOS95=0,0;CIEND95=0,0;MATEID=272174_2;EVENT=272174;SU=16;PE=8;SR=8;ALG=PROD;AF=5.94e-05;NSAMP=1;MSQ=167.09;AN=16834;AC=1;NS=8438;AC_Hom=0;AC_Het=1;AC_Hemi=0;MAF=5.92557e-05;HWE=1;NFAM=1	SVTYPE=BND;POS=230498603;STRANDS=-+:16;CIPOS=-10,10;CIEND=-10,10;CIPOS95=0,0;CIEND95=0,0;MATEID=272174_1;EVENT=272174;SECONDARY;SU=16;PE=8;SR=8;ALG=PROD;AF=5.94e-05;NSAMP=1;MSQ=167.09;AN=16834;AC=1;NS=8438;AC_Hom=0;AC_Het=1;AC_Hemi=0;MAF=5.92557e-05;HWE=1;NFAM=1
2	230494324	230494334	2	230498597	230498617	166424	329.5	+	-	BND	PASS	166424_1	N	N[2:230498608[	166424_2	N	]2:230494329]N	SVTYPE=BND;POS=230494329;STRANDS=+-:16;CIPOS=-5,5;CIEND=-10,10;CIPOS95=0,0;CIEND95=0,0;MATEID=166424_2;EVENT=166424;SU=16;PE=10;SR=6;ALG=PROD;AF=5.94e-05;NSAMP=1;MSQ=329.5;AN=16834;AC=1;NS=8438;AC_Hom=0;AC_Het=1;AC_Hemi=0;MAF=5.92557e-05;HWE=1;NFAM=1	SVTYPE=BND;POS=230498608;STRANDS=+-:16;CIPOS=-10,10;CIEND=-5,5;CIPOS95=0,0;CIEND95=0,0;MATEID=166424_1;EVENT=166424;SECONDARY;SU=16;PE=10;SR=6;ALG=PROD;AF=5.94e-05;NSAMP=1;MSQ=329.5;AN=16834;AC=1;NS=8438;AC_Hom=0;AC_Het=1;AC_Hemi=0;MAF=5.92557e-05;HWE=1;NFAM=1
2	230501439	230501484	2	230501771	230501820	166425	791.31	+	-	DEL	PASS	166425	N	<DEL>	.	.	.	SVTYPE=DEL;POS=230501462;SVLEN=-334;END=230501796;STRANDS=+-:25;CIPOS=-23,22;CIEND=-25,24;CIPOS95=0,0;CIEND95=0,0;SU=25;PE=7;SR=18;ALG=PROD;AF=0.0001188;NSAMP=2;MSQ=395.63;AN=16834;AC=2;NS=8438;AC_Hom=0;AC_Het=2;AC_Hemi=0;MAF=0.000118511;HWE=1;NFAM=2	.
2	230510379	230510435	5	172167977	172168035	33831	74.61	+	+	BND	LOW	33831_1	N	N]5:172168005]	33831_2	N	N]2:230510405]	SVTYPE=BND;POS=230510405;STRANDS=++:20;CIPOS=-26,30;CIEND=-28,30;CIPOS95=0,0;CIEND95=0,0;MATEID=33831_2;EVENT=33831;SU=20;PE=15;SR=5;ALG=PROD;AF=0.0001188;NSAMP=2;MSQ=37.3;AN=16834;AC=2;NS=8438;AC_Hom=0;AC_Het=2;AC_Hemi=0;MAF=0.000118511;HWE=1;NFAM=2	SVTYPE=BND;POS=172168005;STRANDS=++:20;CIPOS=-28,30;CIEND=-26,30;CIPOS95=0,0;CIEND95=0,0;MATEID=33831_1;EVENT=33831;SECONDARY;SU=20;PE=15;SR=5;ALG=PROD;AF=0.0001188;NSAMP=2;MSQ=37.3;AN=16834;AC=2;NS=8438;AC_Hom=0;AC_Het=2;AC_Hemi=0;MAF=0.000118511;HWE=1;NFAM=2
2	230510386	230510438	5	172166267	172166311	33830	473.09	-	-	BND	LOW	33830_1	N	[5:172166291[N	33830_2	N	[2:230510409[N	SVTYPE=BND;POS=230510409;STRANDS=--:40;CIPOS=-22,30;CIEND=-23,21;CIPOS95=0,0;CIEND95=0,0;MATEID=33830_2;EVENT=33830;SU=40;PE=22;SR=18;ALG=PROD;AF=0.0001188;NSAMP=2;MSQ=236.55;AN=16834;AC=2;NS=8438;AC_Hom=0;AC_Het=2;AC_Hemi=0;MAF=0.000118511;HWE=1;NFAM=2	SVTYPE=BND;POS=172166291;STRANDS=--:40;CIPOS=-23,21;CIEND=-22,30;CIPOS95=0,0;CIEND95=0,0;MATEID=33830_1;EVENT=33830;SECONDARY;SU=40;PE=22;SR=18;ALG=PROD;AF=0.0001188;NSAMP=2;MSQ=236.55;AN=16834;AC=2;NS=8438;AC_Hom=0;AC_Het=2;AC_Hemi=0;MAF=0.000118511;HWE=1;NFAM=2
2	230527974	230527994	2	230528135	230528155	166426	887.04	+	-	DEL	PASS	166426	N	<DEL>	.	.	.	SVTYPE=DEL;POS=230527984;SVLEN=-161;END=230528145;STRANDS=+-:16;CIPOS=-10,10;CIEND=-10,10;CIPOS95=0,0;CIEND95=0,0;SU=16;PE=5;SR=11;ALG=PROD;AF=0.0001782;NSAMP=3;MSQ=294.91;AN=16834;AC=3;NS=8438;AC_Hom=0;AC_Het=3;AC_Hemi=0;MAF=0.000177767;HWE=1;NFAM=3	.
2	230539270	230539290	2	234340936	234340950	305503	293.5	+	+	BND	PASS	305503_1	N	N]2:234340940]	305503_2	N	N]2:230539280]	SVTYPE=BND;POS=230539280;STRANDS=++:17;IMPRECISE;CIPOS=-10,10;CIEND=-4,10;CIPOS95=-3,3;CIEND95=-1,3;MATEID=305503_2;EVENT=305503;SU=17;PE=16;SR=1;ALG=PROD;AF=5.94e-05;NSAMP=1;MSQ=293.5;AN=16834;AC=1;NS=8438;AC_Hom=0;AC_Het=1;AC_Hemi=0;MAF=5.92557e-05;HWE=1;NFAM=1	SVTYPE=BND;POS=234340940;STRANDS=++:17;IMPRECISE;CIPOS=-4,10;CIEND=-10,10;CIPOS95=-1,3;CIEND95=-3,3;MATEID=305503_1;EVENT=305503;SECONDARY;SU=17;PE=16;SR=1;ALG=PROD;AF=5.94e-05;NSAMP=1;MSQ=293.5;AN=16834;AC=1;NS=8438;AC_Hom=0;AC_Het=1;AC_Hemi=0;MAF=5.92557e-05;HWE=1;NFAM=1
2	230539794	230540099	2	230540485	230540760	166427	146.72	+	-	DEL	PASS	166427	N	<DEL>	.	.	.	SVTYPE=DEL;POS=230539804;SVLEN=-946;END=230540750;STRANDS=+-:8;IMPRECISE;CIPOS=-10,295;CIEND=-265,10;CIPOS95=-2,70;CIEND95=-96,1;SU=8;PE=8;SR=0;ALG=PROD;AF=5.94e-05;NSAMP=1;MSQ=146.72;AN=16834;AC=1;NS=8438;AC_Hom=0;AC_Het=1;AC_Hemi=0;MAF=5.92557e-05;HWE=1;NFAM=1	.
2	230548589	230548889	14	73570152	73570636	28945	31.64	-	-	BND	LOW	28945_1	N	[14:73570627[N	28945_2	N	[2:230548880[N	SVTYPE=BND;POS=230548880;STRANDS=--:4;IMPRECISE;CIPOS=-290,10;CIEND=-474,10;CIPOS95=-116,2;CIEND95=-162,1;MATEID=28945_2;EVENT=28945;SU=4;PE=4;SR=0;ALG=PROD;AF=5.94e-05;NSAMP=1;MSQ=29.87;AN=16834;AC=1;NS=8438;AC_Hom=0;AC_Het=1;AC_Hemi=0;MAF=5.92557e-05;HWE=1;NFAM=1	SVTYPE=BND;POS=73570627;STRANDS=--:4;IMPRECISE;CIPOS=-474,10;CIEND=-290,10;CIPOS95=-162,1;CIEND95=-116,2;MATEID=28945_1;EVENT=28945;SECONDARY;SU=4;PE=4;SR=0;ALG=PROD;AF=5.94e-05;NSAMP=1;MSQ=29.87;AN=16834;AC=1;NS=8438;AC_Hom=0;AC_Het=1;AC_Hemi=0;MAF=5.92557e-05;HWE=1;NFAM=1
2	230567152	230567172	2	230567499	230567519	166429	26.99	+	-	BND	LOW	166429_1	N	N[2:230567510[	166429_2	N	]2:230567162]N	SVTYPE=BND;POS=230567162;STRANDS=+-:5;CIPOS=-10,10;CIEND=-10,10;CIPOS95=0,0;CIEND95=0,0;MATEID=166429_2;EVENT=166429;SU=5;PE=0;SR=5;ALG=PROD;AF=0.0001188;NSAMP=2;MSQ=10.68;AN=16834;AC=2;NS=8438;AC_Hom=0;AC_Het=2;AC_Hemi=0;MAF=0.000118511;HWE=1;NFAM=2	SVTYPE=BND;POS=230567510;STRANDS=+-:5;CIPOS=-10,10;CIEND=-10,10;CIPOS95=0,0;CIEND95=0,0;MATEID=166429_1;EVENT=166429;SECONDARY;SU=5;PE=0;SR=5;ALG=PROD;AF=0.0001188;NSAMP=2;MSQ=10.68;AN=16834;AC=2;NS=8438;AC_Hom=0;AC_Het=2;AC_Hemi=0;MAF=0.000118511;HWE=1;NFAM=2
2	230579325	230579342	2	230579597	230579614	166430	47.93	+	-	BND	LOW	166430_1	N	N[2:230579608[	166430_2	N	]2:230579334]N	SVTYPE=BND;POS=230579334;STRANDS=+-:4;IMPRECISE;CIPOS=-9,8;CIEND=-10,7;CIPOS95=0,0;CIEND95=-2,0;MATEID=166430_2;EVENT=166430;SU=4;PE=0;SR=4;ALG=PROD;AF=0.0001783;NSAMP=3;MSQ=14.57;AN=16830;AC=3;NS=8436;AC_Hom=0;AC_Het=3;AC_Hemi=0;MAF=0.000177809;HWE=1;NFAM=3	SVTYPE=BND;POS=230579608;STRANDS=+-:4;IMPRECISE;CIPOS=-10,7;CIEND=-9,8;CIPOS95=-2,0;CIEND95=0,0;MATEID=166430_1;EVENT=166430;SECONDARY;SU=4;PE=0;SR=4;ALG=PROD;AF=0.0001783;NSAMP=3;MSQ=14.57;AN=16830;AC=3;NS=8436;AC_Hom=0;AC_Het=3;AC_Hemi=0;MAF=0.000177809;HWE=1;NFAM=3
2	230607839	230608070	2	230608123	230608198	166431	188951.0	+	-	DEL	PASS	166431	N	<DEL>	.	.	.	SVTYPE=DEL;POS=230607871;SVLEN=-298;END=230608169;STRANDS=+-:2533;IMPRECISE;CIPOS=-32,199;CIEND=-46,29;CIPOS95=-2,2;CIEND95=-2,2;SU=2533;PE=2533;SR=0;ALG=PROD;AF=0.07329;NSAMP=1129;MSQ=167.19;AN=16824;AC=1233;NS=8433;AC_Hom=208;AC_Het=1026;AC_Hemi=0;MAF=0.0731649;HWE=9.12487e-17;NFAM=1105	.
2	230612898	230612945	2	230615669	230615713	166432	1094.04	+	-	DEL	PASS	166432	N	<DEL>	.	.	.	SVTYPE=DEL;POS=230612922;SVLEN=-2770;END=230615692;STRANDS=+-:49;CIPOS=-24,23;CIEND=-23,21;CIPOS95=0,0;CIEND95=0,0;SU=49;PE=30;SR=19;ALG=PROD;AF=0.0001188;NSAMP=2;MSQ=547.02;AN=16834;AC=2;NS=8438;AC_Hom=0;AC_Het=2;AC_Hemi=0;MAF=0.000118511;HWE=1;NFAM=2	.
2	230668370	230668422	2	230876202	230876249	272175	275.74	-	+	DUP	PASS	272175	N	<DUP>	.	.	.	SVTYPE=DUP;POS=230668392;SVLEN=207834;END=230876226;STRANDS=-+:27;CIPOS=-22,30;CIEND=-24,23;CIPOS95=0,0;CIEND95=0,0;SU=27;PE=12;SR=15;ALG=PROD;AF=0.0001188;NSAMP=2;MSQ=137.78;AN=16834;AC=2;NS=8438;AC_Hom=0;AC_Het=2;AC_Hemi=0;MAF=0.000118511;HWE=1;NFAM=2	.
2	230669929	230669946	3	58655469	58655486	31842	1853.63	-	+	BND	LOW	31842_1	N	]3:58655478]N	31842_2	N	N[2:230669939[	SVTYPE=BND;POS=230669939;STRANDS=-+:4;CIPOS=-9,8;CIEND=-9,8;CIPOS95=0,0;CIEND95=0,0;MATEID=31842_2;EVENT=31842;SU=4;PE=0;SR=4;ALG=PROD;AF=0.001366;NSAMP=23;MSQ=80.06;AN=16834;AC=23;NS=8438;AC_Hom=0;AC_Het=23;AC_Hemi=0;MAF=0.00136288;HWE=1;NFAM=23	SVTYPE=BND;POS=58655478;STRANDS=-+:4;CIPOS=-9,8;CIEND=-9,8;CIPOS95=0,0;CIEND95=0,0;MATEID=31842_1;EVENT=31842;SECONDARY;SU=4;PE=0;SR=4;ALG=PROD;AF=0.001366;NSAMP=23;MSQ=80.06;AN=16834;AC=23;NS=8438;AC_Hom=0;AC_Het=23;AC_Hemi=0;MAF=0.00136288;HWE=1;NFAM=23
2	230669937	230669939	3	51364011	51364020	31810	10181.8	-	-	BND	LOW	31810_1	N	[3:51364013[N	31810_2	N	[2:230669939[N	SVTYPE=BND;POS=230669939;STRANDS=--:500;IMPRECISE;CIPOS=-1,1;CIEND=-1,8;CIPOS95=0,0;CIEND95=-1,1;MATEID=31810_2;EVENT=31810;SU=500;PE=0;SR=500;ALG=PROD;AF=0.0164;NSAMP=276;MSQ=36.38;AN=16834;AC=276;NS=8438;AC_Hom=0;AC_Het=276;AC_Hemi=0;MAF=0.0163546;HWE=0.176295;NFAM=265	SVTYPE=BND;POS=51364013;STRANDS=--:500;IMPRECISE;CIPOS=-1,8;CIEND=-1,1;CIPOS95=-1,1;CIEND95=0,0;MATEID=31810_1;EVENT=31810;SECONDARY;SU=500;PE=0;SR=500;ALG=PROD;AF=0.0164;NSAMP=276;MSQ=36.38;AN=16834;AC=276;NS=8438;AC_Hom=0;AC_Het=276;AC_Hemi=0;MAF=0.0163546;HWE=0.176295;NFAM=265
2	230690844	230690888	2	230790178	230790224	305504	358.48	-	-	BND	LOW	305504_1	N	[2:230790203[N	305504_2	N	[2:230690868[N	SVTYPE=BND;POS=230690868;STRANDS=--:41;CIPOS=-23,21;CIEND=-24,22;CIPOS95=0,0;CIEND95=0,0;MATEID=305504_2;EVENT=305504;SU=41;PE=13;SR=28;ALG=PROD;AF=0.0001782;NSAMP=3;MSQ=119.5;AN=16834;AC=3;NS=8438;AC_Hom=0;AC_Het=3;AC_Hemi=0;MAF=0.000177767;HWE=1;NFAM=3	SVTYPE=BND;POS=230790203;STRANDS=--:41;CIPOS=-24,22;CIEND=-23,21;CIPOS95=0,0;CIEND95=0,0;MATEID=305504_1;EVENT=305504;SECONDARY;SU=41;PE=13;SR=28;ALG=PROD;AF=0.0001782;NSAMP=3;MSQ=119.5;AN=16834;AC=3;NS=8438;AC_Hom=0;AC_Het=3;AC_Hemi=0;MAF=0.000177767;HWE=1;NFAM=3
2	230690975	230691034	2	230821389	230821449	272176	356.7	-	+	BND	LOW	272176_1	N	]2:230821419]N	272176_2	N	N[2:230691005[	SVTYPE=BND;POS=230691005;STRANDS=-+:34;CIPOS=-29,30;CIEND=-30,30;CIPOS95=0,0;CIEND95=0,0;MATEID=272176_2;EVENT=272176;SU=34;PE=8;SR=26;ALG=PROD;AF=0.0002376;NSAMP=4;MSQ=89.07;AN=16834;AC=4;NS=8438;AC_Hom=0;AC_Het=4;AC_Hemi=0;MAF=0.000237023;HWE=1;NFAM=4	SVTYPE=BND;POS=230821419;STRANDS=-+:34;CIPOS=-30,30;CIEND=-29,30;CIPOS95=0,0;CIEND95=0,0;MATEID=272176_1;EVENT=272176;SECONDARY;SU=34;PE=8;SR=26;ALG=PROD;AF=0.0002376;NSAMP=4;MSQ=89.07;AN=16834;AC=4;NS=8438;AC_Hom=0;AC_Het=4;AC_Hemi=0;MAF=0.000237023;HWE=1;NFAM=4
2	230691000	230691464	2	230821408	230821874	305506	223.68	+	+	BND	LOW	305506_1	N	N]2:230821418]	305506_2	N	N]2:230691008]	SVTYPE=BND;POS=230691008;STRANDS=++:4;IMPRECISE;CIPOS=-8,456;CIEND=-10,456;CIPOS95=0,143;CIEND95=0,139;MATEID=305506_2;EVENT=305506;SU=4;PE=4;SR=0;ALG=PROD;AF=0.0001782;NSAMP=3;MSQ=74.56;AN=16834;AC=3;NS=8438;AC_Hom=0;AC_Het=3;AC_Hemi=0;MAF=0.000177767;HWE=1;NFAM=3	SVTYPE=BND;POS=230821418;STRANDS=++:4;IMPRECISE;CIPOS=-10,456;CIEND=-8,456;CIPOS95=0,139;CIEND95=0,143;MATEID=305506_1;EVENT=305506;SECONDARY;SU=4;PE=4;SR=0;ALG=PROD;AF=0.0001782;NSAMP=3;MSQ=74.56;AN=16834;AC=3;NS=8438;AC_Hom=0;AC_Het=3;AC_Hemi=0;MAF=0.000177767;HWE=1;NFAM=3
2	230691004	230691004	2	230691084	230691095	305505	26.96	+	+	BND	LOW	305505_1	N	N]2:230691090]	305505_2	N	N]2:230691004]	SVTYPE=BND;POS=230691004;STRANDS=++:7;CIPOS=0,0;CIEND=-6,5;CIPOS95=0,0;CIEND95=0,0;MATEID=305505_2;EVENT=305505;SU=7;PE=1;SR=6;ALG=PROD;AF=5.94e-05;NSAMP=1;MSQ=26.74;AN=16834;AC=1;NS=8438;AC_Hom=0;AC_Het=1;AC_Hemi=0;MAF=5.92557e-05;HWE=1;NFAM=1	SVTYPE=BND;POS=230691090;STRANDS=++:7;CIPOS=-6,5;CIEND=0,0;CIPOS95=0,0;CIEND95=0,0;MATEID=305505_1;EVENT=305505;SECONDARY;SU=7;PE=1;SR=6;ALG=PROD;AF=5.94e-05;NSAMP=1;MSQ=26.74;AN=16834;AC=1;NS=8438;AC_Hom=0;AC_Het=1;AC_Hemi=0;MAF=5.92557e-05;HWE=1;NFAM=1
2	230691079	230691600	2	230789834	230790211	166433	200.06	+	-	BND	LOW	166433_1	N	N[2:230790202[	166433_2	N	]2:230691089]N	SVTYPE=BND;POS=230691089;STRANDS=+-:6;IMPRECISE;CIPOS=-10,511;CIEND=-367,10;CIPOS95=0,137;CIEND95=-104,0;MATEID=166433_2;EVENT=166433;SU=6;PE=6;SR=0;ALG=PROD;AF=0.0001188;NSAMP=2;MSQ=100.03;AN=16834;AC=2;NS=8438;AC_Hom=0;AC_Het=2;AC_Hemi=0;MAF=0.000118511;HWE=1;NFAM=2	SVTYPE=BND;POS=230790202;STRANDS=+-:6;IMPRECISE;CIPOS=-367,10;CIEND=-10,511;CIPOS95=-104,0;CIEND95=0,137;MATEID=166433_1;EVENT=166433;SECONDARY;SU=6;PE=6;SR=0;ALG=PROD;AF=0.0001188;NSAMP=2;MSQ=100.03;AN=16834;AC=2;NS=8438;AC_Hom=0;AC_Het=2;AC_Hemi=0;MAF=0.000118511;HWE=1;NFAM=2
2	230708669	230708726	2	230776569	230776626	272177	62.98	-	+	BND	LOW	272177_1	N	]2:230776598]N	272177_2	N	N[2:230708699[	SVTYPE=BND;POS=230708699;STRANDS=-+:9;CIPOS=-29,28;CIEND=-29,28;CIPOS95=0,0;CIEND95=0,0;MATEID=272177_2;EVENT=272177;SU=9;PE=0;SR=9;ALG=PROD;AF=0.0001188;NSAMP=2;MSQ=29.48;AN=16834;AC=2;NS=8438;AC_Hom=0;AC_Het=2;AC_Hemi=0;MAF=0.000118511;HWE=1;NFAM=2	SVTYPE=BND;POS=230776598;STRANDS=-+:9;CIPOS=-29,28;CIEND=-29,28;CIPOS95=0,0;CIEND95=0,0;MATEID=272177_1;EVENT=272177;SECONDARY;SU=9;PE=0;SR=9;ALG=PROD;AF=0.0001188;NSAMP=2;MSQ=29.48;AN=16834;AC=2;NS=8438;AC_Hom=0;AC_Het=2;AC_Hemi=0;MAF=0.000118511;HWE=1;NFAM=2
2	230713117	230713159	2	230903298	230903356	272178	956.05	-	+	DUP	PASS	272178	N	<DUP>	.	.	.	SVTYPE=DUP;POS=230713139;SVLEN=190187;END=230903326;STRANDS=-+:89;CIPOS=-22,20;CIEND=-28,30;CIPOS95=0,0;CIEND95=0,0;SU=89;PE=56;SR=33;ALG=PROD;AF=0.0001782;NSAMP=3;MSQ=318.39;AN=16834;AC=3;NS=8438;AC_Hom=0;AC_Het=3;AC_Hemi=0;MAF=0.000177767;HWE=1;NFAM=3	.
2	230731877	230731934	9	68447456	68447513	36071	447.27	+	+	BND	LOW	36071_1	N	N]9:68447485]	36071_2	N	N]2:230731906]	SVTYPE=BND;POS=230731906;STRANDS=++:12;CIPOS=-29,28;CIEND=-29,28;CIPOS95=0,0;CIEND95=0,0;MATEID=36071_2;EVENT=36071;SU=12;PE=0;SR=12;ALG=PROD;AF=0.001188;NSAMP=20;MSQ=21.28;AN=16834;AC=20;NS=8438;AC_Hom=0;AC_Het=20;AC_Hemi=0;MAF=0.00118511;HWE=1;NFAM=20	SVTYPE=BND;POS=68447485;STRANDS=++:12;CIPOS=-29,28;CIEND=-29,28;CIPOS95=0,0;CIEND95=0,0;MATEID=36071_1;EVENT=36071;SECONDARY;SU=12;PE=0;SR=12;ALG=PROD;AF=0.001188;NSAMP=20;MSQ=21.28;AN=16834;AC=20;NS=8438;AC_Hom=0;AC_Het=20;AC_Hemi=0;MAF=0.00118511;HWE=1;NFAM=20
2	230732208	230732217	2	230732263	230732276	166434	2109.95	+	-	BND	LOW	166434_1	N	N[2:230732269[	166434_2	N	]2:230732213]N	SVTYPE=BND;POS=230732213;STRANDS=+-:51;CIPOS=-5,4;CIEND=-5,8;CIPOS95=0,0;CIEND95=0,0;MATEID=166434_2;EVENT=166434;SU=51;PE=0;SR=51;ALG=PROD;AF=0.0009505;NSAMP=16;MSQ=131.87;AN=16834;AC=16;NS=8438;AC_Hom=0;AC_Het=16;AC_Hemi=0;MAF=0.000948092;HWE=1;NFAM=16	SVTYPE=BND;POS=230732269;STRANDS=+-:51;CIPOS=-5,8;CIEND=-5,4;CIPOS95=0,0;CIEND95=0,0;MATEID=166434_1;EVENT=166434;SECONDARY;SU=51;PE=0;SR=51;ALG=PROD;AF=0.0009505;NSAMP=16;MSQ=131.87;AN=16834;AC=16;NS=8438;AC_Hom=0;AC_Het=16;AC_Hemi=0;MAF=0.000948092;HWE=1;NFAM=16
2	230741512	230741967	2	230743470	230743773	305507	15.0	-	-	BND	LOW	305507_1	N	[2:230743764[N	305507_2	N	[2:230741958[N	SVTYPE=BND;POS=230741958;STRANDS=--:4;IMPRECISE;CIPOS=-445,10;CIEND=-293,10;CIPOS95=-175,1;CIEND95=-144,1;MATEID=305507_2;EVENT=305507;SU=4;PE=4;SR=0;ALG=PROD;AF=5.94e-05;NSAMP=1;MSQ=14.98;AN=16834;AC=1;NS=8438;AC_Hom=0;AC_Het=1;AC_Hemi=0;MAF=5.92557e-05;HWE=1;NFAM=1	SVTYPE=BND;POS=230743764;STRANDS=--:4;IMPRECISE;CIPOS=-293,10;CIEND=-445,10;CIPOS95=-144,1;CIEND95=-175,1;MATEID=305507_1;EVENT=305507;SECONDARY;SU=4;PE=4;SR=0;ALG=PROD;AF=5.94e-05;NSAMP=1;MSQ=14.98;AN=16834;AC=1;NS=8438;AC_Hom=0;AC_Het=1;AC_Hemi=0;MAF=5.92557e-05;HWE=1;NFAM=1
2	230742065	230742528	2	230743460	230743874	305508	113.66	+	+	BND	LOW	305508_1	N	N]2:230743490]	305508_2	N	N]2:230742095]	SVTYPE=BND;POS=230742095;STRANDS=++:10;IMPRECISE;CIPOS=-30,433;CIEND=-30,384;CIPOS95=-30,116;CIEND95=-30,47;MATEID=305508_2;EVENT=305508;SU=10;PE=10;SR=0;ALG=PROD;AF=0.0001188;NSAMP=2;MSQ=56.83;AN=16834;AC=2;NS=8438;AC_Hom=0;AC_Het=2;AC_Hemi=0;MAF=0.000118511;HWE=1;NFAM=2	SVTYPE=BND;POS=230743490;STRANDS=++:10;IMPRECISE;CIPOS=-30,384;CIEND=-30,433;CIPOS95=-30,47;CIEND95=-30,116;MATEID=305508_1;EVENT=305508;SECONDARY;SU=10;PE=10;SR=0;ALG=PROD;AF=0.0001188;NSAMP=2;MSQ=56.83;AN=16834;AC=2;NS=8438;AC_Hom=0;AC_Het=2;AC_Hemi=0;MAF=0.000118511;HWE=1;NFAM=2
2	230749777	230749788	2	230786082	230786102	166435	236.7	+	-	DEL	PASS	166435	N	<DEL>	.	.	.	SVTYPE=DEL;POS=230749782;SVLEN=-36310;END=230786092;STRANDS=+-:12;CIPOS=-5,6;CIEND=-10,10;CIPOS95=0,0;CIEND95=0,0;SU=12;PE=7;SR=5;ALG=PROD;AF=5.94e-05;NSAMP=1;MSQ=236.7;AN=16834;AC=1;NS=8438;AC_Hom=0;AC_Het=1;AC_Hemi=0;MAF=5.92557e-05;HWE=1;NFAM=1	.
2	230760867	230761186	2	230776570	230776988	272179	124.65	-	+	DUP	PASS	272179	N	<DUP>	.	.	.	SVTYPE=DUP;POS=230761156;SVLEN=15441;END=230776597;STRANDS=-+:13;IMPRECISE;CIPOS=-289,30;CIEND=-27,391;CIPOS95=-63,30;CIEND95=-27,93;SU=13;PE=13;SR=0;ALG=PROD;AF=0.0001782;NSAMP=3;MSQ=41.01;AN=16834;AC=3;NS=8438;AC_Hom=0;AC_Het=3;AC_Hemi=0;MAF=0.000177767;HWE=1;NFAM=3	.
2	230768720	230768737	2	230769080	230769097	166436	28.85	+	-	BND	LOW	166436_1	N	N[2:230769090[	166436_2	N	]2:230768729]N	SVTYPE=BND;POS=230768729;STRANDS=+-:4;CIPOS=-9,8;CIEND=-9,8;CIPOS95=0,0;CIEND95=0,0;MATEID=166436_2;EVENT=166436;SU=4;PE=0;SR=4;ALG=PROD;AF=0.0001188;NSAMP=2;MSQ=12.17;AN=16834;AC=2;NS=8438;AC_Hom=0;AC_Het=2;AC_Hemi=0;MAF=0.000118511;HWE=1;NFAM=2	SVTYPE=BND;POS=230769090;STRANDS=+-:4;CIPOS=-9,8;CIEND=-9,8;CIPOS95=0,0;CIEND95=0,0;MATEID=166436_1;EVENT=166436;SECONDARY;SU=4;PE=0;SR=4;ALG=PROD;AF=0.0001188;NSAMP=2;MSQ=12.17;AN=16834;AC=2;NS=8438;AC_Hom=0;AC_Het=2;AC_Hemi=0;MAF=0.000118511;HWE=1;NFAM=2
2	230788583	230788597	2	230889559	230889573	166437	68922.1	+	-	BND	LOW	166437_1	N	N[2:230889569[	166437_2	N	]2:230788587]N	SVTYPE=BND;POS=230788587;STRANDS=+-:81;CIPOS=-4,10;CIEND=-9,5;CIPOS95=0,0;CIEND95=0,0;MATEID=166437_2;EVENT=166437;SU=81;PE=67;SR=14;ALG=PROD;AF=0.1148;NSAMP=1932;MSQ=34.94;AN=16834;AC=1933;NS=8438;AC_Hom=2;AC_Het=1934;AC_Hemi=0;MAF=0.114719;HWE=0;NFAM=1724	SVTYPE=BND;POS=230889569;STRANDS=+-:81;CIPOS=-9,5;CIEND=-4,10;CIPOS95=0,0;CIEND95=0,0;MATEID=166437_1;EVENT=166437;SECONDARY;SU=81;PE=67;SR=14;ALG=PROD;AF=0.1148;NSAMP=1932;MSQ=34.94;AN=16834;AC=1933;NS=8438;AC_Hom=2;AC_Het=1934;AC_Hemi=0;MAF=0.114719;HWE=0;NFAM=1724
2	230796587	230796646	2	230819258	230819318	166438	461.33	+	-	DEL	PASS	166438	N	<DEL>	.	.	.	SVTYPE=DEL;POS=230796617;SVLEN=-22671;END=230819288;STRANDS=+-:15;IMPRECISE;CIPOS=-30,29;CIEND=-30,30;CIPOS95=-2,2;CIEND95=-3,3;SU=15;PE=14;SR=1;ALG=PROD;AF=0.0002376;NSAMP=4;MSQ=115.01;AN=16834;AC=4;NS=8438;AC_Hom=0;AC_Het=4;AC_Hemi=0;MAF=0.000237023;HWE=1;NFAM=4	.
2	230802808	230803338	2	230803536	230804053	272180	195920.0	-	+	BND	LOW	272180_1	N	]2:230803659]N	272180_2	N	N[2:230803266[	SVTYPE=BND;POS=230803266;STRANDS=-+:21;IMPRECISE;CIPOS=-457,73;CIEND=-123,394;CIPOS95=-278,73;CIEND95=-75,75;MATEID=272180_2;EVENT=272180;SU=21;PE=21;SR=0;ALG=SUM;AF=0.3422;NSAMP=5605;MSQ=34.56;AN=16834;AC=5761;NS=8438;AC_Hom=318;AC_Het=5466;AC_Hemi=0;MAF=0.342735;HWE=0;NFAM=5006	SVTYPE=BND;POS=230803659;STRANDS=-+:21;IMPRECISE;CIPOS=-123,394;CIEND=-457,73;CIPOS95=-75,75;CIEND95=-278,73;MATEID=272180_1;EVENT=272180;SECONDARY;SU=21;PE=21;SR=0;ALG=SUM;AF=0.3422;NSAMP=5605;MSQ=34.56;AN=16834;AC=5761;NS=8438;AC_Hom=318;AC_Het=5466;AC_Hemi=0;MAF=0.342735;HWE=0;NFAM=5006
2	230802863	230803210	2	230802904	230803259	166439	1588.73	+	-	BND	LOW	166439_1	N	N[2:230803250[	166439_2	N	]2:230802873]N	SVTYPE=BND;POS=230802873;STRANDS=+-:4;IMPRECISE;CIPOS=-10,337;CIEND=-345,10;CIPOS95=-2,106;CIEND95=-130,1;MATEID=166439_2;EVENT=166439;SU=4;PE=4;SR=0;ALG=PROD;AF=0.0008317;NSAMP=14;MSQ=113.36;RETAINED;AN=16834;AC=14;NS=8438;AC_Hom=0;AC_Het=14;AC_Hemi=0;MAF=0.00082958;HWE=1;NFAM=13	SVTYPE=BND;POS=230803250;STRANDS=+-:4;IMPRECISE;CIPOS=-345,10;CIEND=-10,337;CIPOS95=-130,1;CIEND95=-2,106;MATEID=166439_1;EVENT=166439;SECONDARY;SU=4;PE=4;SR=0;ALG=PROD;AF=0.0008317;NSAMP=14;MSQ=113.36;RETAINED;AN=16834;AC=14;NS=8438;AC_Hom=0;AC_Het=14;AC_Hemi=0;MAF=0.00082958;HWE=1;NFAM=13
2	230803426	230803443	2	230803907	230803924	166441	30.63	+	-	BND	LOW	166441_1	N	N[2:230803917[	166441_2	N	]2:230803435]N	SVTYPE=BND;POS=230803435;STRANDS=+-:4;CIPOS=-9,8;CIEND=-9,8;CIPOS95=0,0;CIEND95=0,0;MATEID=166441_2;EVENT=166441;SU=4;PE=0;SR=4;ALG=PROD;AF=5.94e-05;NSAMP=1;MSQ=26.87;AN=16834;AC=1;NS=8438;AC_Hom=0;AC_Het=1;AC_Hemi=0;MAF=5.92557e-05;HWE=1;NFAM=1	SVTYPE=BND;POS=230803917;STRANDS=+-:4;CIPOS=-9,8;CIEND=-9,8;CIPOS95=0,0;CIEND95=0,0;MATEID=166441_1;EVENT=166441;SECONDARY;SU=4;PE=0;SR=4;ALG=PROD;AF=5.94e-05;NSAMP=1;MSQ=26.87;AN=16834;AC=1;NS=8438;AC_Hom=0;AC_Het=1;AC_Hemi=0;MAF=5.92557e-05;HWE=1;NFAM=1
2	230815389	230815409	2	230815505	230815525	166442	449.68	+	-	DEL	PASS	166442	N	<DEL>	.	.	.	SVTYPE=DEL;POS=230815399;SVLEN=-116;END=230815515;STRANDS=+-:14;CIPOS=-10,10;CIEND=-10,10;CIPOS95=0,0;CIEND95=0,0;SU=14;PE=0;SR=14;ALG=PROD;AF=5.94e-05;NSAMP=1;MSQ=449.68;AN=16834;AC=1;NS=8438;AC_Hom=0;AC_Het=1;AC_Hemi=0;MAF=5.92557e-05;HWE=1;NFAM=1	.
2	230817298	230817303	2	230818360	230818380	166443	521.57	+	-	DEL	PASS	166443	N	<DEL>	.	.	.	SVTYPE=DEL;POS=230817301;SVLEN=-1069;END=230818370;STRANDS=+-:21;CIPOS=-3,2;CIEND=-10,10;CIPOS95=0,0;CIEND95=0,0;SU=21;PE=10;SR=11;ALG=PROD;AF=5.94e-05;NSAMP=1;MSQ=521.57;AN=16834;AC=1;NS=8438;AC_Hom=0;AC_Het=1;AC_Hemi=0;MAF=5.92557e-05;HWE=1;NFAM=1	.
2	230826182	230826464	2	230827175	230827446	166444	152.66	+	-	DEL	PASS	166444	N	<DEL>	.	.	.	SVTYPE=DEL;POS=230826192;SVLEN=-1244;END=230827436;STRANDS=+-:9;IMPRECISE;CIPOS=-10,272;CIEND=-261,10;CIPOS95=-1,63;CIEND95=-91,1;SU=9;PE=9;SR=0;ALG=PROD;AF=5.94e-05;NSAMP=1;MSQ=152.66;AN=16834;AC=1;NS=8438;AC_Hom=0;AC_Het=1;AC_Hemi=0;MAF=5.92557e-05;HWE=1;NFAM=1	.
2	230827439	230827456	2	230827812	230827829	166445	58.26	+	-	BND	LOW	166445_1	N	N[2:230827822[	166445_2	N	]2:230827448]N	SVTYPE=BND;POS=230827448;STRANDS=+-:4;CIPOS=-9,8;CIEND=-9,8;CIPOS95=0,0;CIEND95=0,0;MATEID=166445_2;EVENT=166445;SU=4;PE=0;SR=4;ALG=PROD;AF=0.0001782;NSAMP=3;MSQ=19.41;AN=16834;AC=3;NS=8438;AC_Hom=0;AC_Het=3;AC_Hemi=0;MAF=0.000177767;HWE=1;NFAM=3	SVTYPE=BND;POS=230827822;STRANDS=+-:4;CIPOS=-9,8;CIEND=-9,8;CIPOS95=0,0;CIEND95=0,0;MATEID=166445_1;EVENT=166445;SECONDARY;SU=4;PE=0;SR=4;ALG=PROD;AF=0.0001782;NSAMP=3;MSQ=19.41;AN=16834;AC=3;NS=8438;AC_Hom=0;AC_Het=3;AC_Hemi=0;MAF=0.000177767;HWE=1;NFAM=3
2	230827979	230828218	2	230836656	230836857	166446	320.61	+	-	DEL	PASS	166446	N	<DEL>	.	.	.	SVTYPE=DEL;POS=230827987;SVLEN=-8860;END=230836847;STRANDS=+-:13;IMPRECISE;CIPOS=-8,231;CIEND=-191,10;CIPOS95=0,62;CIEND95=-41,2;SU=13;PE=13;SR=0;ALG=PROD;AF=5.94e-05;NSAMP=1;MSQ=320.61;AN=16834;AC=1;NS=8438;AC_Hom=0;AC_Het=1;AC_Hemi=0;MAF=5.92557e-05;HWE=1;NFAM=1	.
2	230834287	230834504	2	230838102	230838319	166447	1755.31	+	-	DEL	PASS	166447	N	<DEL>	.	.	.	SVTYPE=DEL;POS=230834337;SVLEN=-3972;END=230838309;STRANDS=+-:86;IMPRECISE;CIPOS=-50,167;CIEND=-207,10;CIPOS95=-9,9;CIEND95=-16,10;SU=86;PE=86;SR=0;ALG=PROD;AF=0.0005346;NSAMP=9;MSQ=195.03;AN=16834;AC=9;NS=8438;AC_Hom=0;AC_Het=9;AC_Hemi=0;MAF=0.000533302;HWE=1;NFAM=9	.
2	230840069	230840089	2	230840133	230840153	166448	227.95	+	-	BND	LOW	166448_1	N	N[2:230840144[	166448_2	N	]2:230840079]N	SVTYPE=BND;POS=230840079;STRANDS=+-:8;CIPOS=-10,10;CIEND=-10,10;CIPOS95=0,0;CIEND95=0,0;MATEID=166448_2;EVENT=166448;SU=8;PE=0;SR=8;ALG=PROD;AF=5.94e-05;NSAMP=1;MSQ=227.81;AN=16834;AC=1;NS=8438;AC_Hom=0;AC_Het=1;AC_Hemi=0;MAF=5.92557e-05;HWE=1;NFAM=1	SVTYPE=BND;POS=230840144;STRANDS=+-:8;CIPOS=-10,10;CIEND=-10,10;CIPOS95=0,0;CIEND95=0,0;MATEID=166448_1;EVENT=166448;SECONDARY;SU=8;PE=0;SR=8;ALG=PROD;AF=5.94e-05;NSAMP=1;MSQ=227.81;AN=16834;AC=1;NS=8438;AC_Hom=0;AC_Het=1;AC_Hemi=0;MAF=5.92557e-05;HWE=1;NFAM=1
2	230842937	230843034	2	230843222	230843302	166449	336.01	+	-	BND	LOW	166449_1	N	N[2:230843263[	166449_2	N	]2:230842986]N	SVTYPE=BND;POS=230842986;STRANDS=+-:17;CIPOS=-49,48;CIEND=-40,40;CIPOS95=0,0;CIEND95=0,0;MATEID=166449_2;EVENT=166449;SU=17;PE=0;SR=17;ALG=PROD;AF=0.001129;NSAMP=19;MSQ=16.37;AN=16834;AC=19;NS=8438;AC_Hom=0;AC_Het=20;AC_Hemi=0;MAF=0.00118511;HWE=1;NFAM=19	SVTYPE=BND;POS=230843263;STRANDS=+-:17;CIPOS=-40,40;CIEND=-49,48;CIPOS95=0,0;CIEND95=0,0;MATEID=166449_1;EVENT=166449;SECONDARY;SU=17;PE=0;SR=17;ALG=PROD;AF=0.001129;NSAMP=19;MSQ=16.37;AN=16834;AC=19;NS=8438;AC_Hom=0;AC_Het=20;AC_Hemi=0;MAF=0.00118511;HWE=1;NFAM=19
2	230843480	230843480	2	230845044	230845044	305509	34188.8	-	-	BND	LOW	305509_1	N	[2:230845045[N	305509_2	N	[2:230843481[N	SVTYPE=BND;POS=230843481;STRANDS=--:2426;CIPOS=0,0;CIEND=0,0;CIPOS95=0,0;CIEND95=0,0;MATEID=305509_2;EVENT=305509;SU=2426;PE=1126;SR=1300;ALG=PROD;AF=0.008554;NSAMP=144;MSQ=237.39;AN=16834;AC=144;NS=8438;AC_Hom=0;AC_Het=144;AC_Hemi=0;MAF=0.00853283;HWE=1;NFAM=119	SVTYPE=BND;POS=230845045;STRANDS=--:2426;CIPOS=0,0;CIEND=0,0;CIPOS95=0,0;CIEND95=0,0;MATEID=305509_1;EVENT=305509;SECONDARY;SU=2426;PE=1126;SR=1300;ALG=PROD;AF=0.008554;NSAMP=144;MSQ=237.39;AN=16834;AC=144;NS=8438;AC_Hom=0;AC_Het=144;AC_Hemi=0;MAF=0.00853283;HWE=1;NFAM=119
2	230843667	230844059	2	230844934	230845408	305510	13648.1	+	+	BND	LOW	305510_1	N	N]2:230845045]	305510_2	N	N]2:230843720]	SVTYPE=BND;POS=230843720;STRANDS=++:1029;IMPRECISE;CIPOS=-53,339;CIEND=-111,363;CIPOS95=-16,16;CIEND95=-23,23;MATEID=305510_2;EVENT=305510;SU=1029;PE=1027;SR=2;ALG=SUM;AF=0.007366;NSAMP=124;MSQ=109.99;AN=16834;AC=124;NS=8438;AC_Hom=0;AC_Het=124;AC_Hemi=0;MAF=0.00734771;HWE=1;NFAM=102	SVTYPE=BND;POS=230845045;STRANDS=++:1029;IMPRECISE;CIPOS=-111,363;CIEND=-53,339;CIPOS95=-23,23;CIEND95=-16,16;MATEID=305510_1;EVENT=305510;SECONDARY;SU=1029;PE=1027;SR=2;ALG=SUM;AF=0.007366;NSAMP=124;MSQ=109.99;AN=16834;AC=124;NS=8438;AC_Hom=0;AC_Het=124;AC_Hemi=0;MAF=0.00734771;HWE=1;NFAM=102
2	230858629	230858646	22	42026291	42026308	31577	6.83	-	+	BND	LOW	31577_1	N	]22:42026300]N	31577_2	N	N[2:230858639[	SVTYPE=BND;POS=230858639;STRANDS=-+:4;CIPOS=-9,8;CIEND=-9,8;CIPOS95=0,0;CIEND95=0,0;MATEID=31577_2;EVENT=31577;SU=4;PE=0;SR=4;ALG=PROD;AF=5.94e-05;NSAMP=1;MSQ=6.83;AN=16834;AC=1;NS=8438;AC_Hom=0;AC_Het=1;AC_Hemi=0;MAF=5.92557e-05;HWE=1;NFAM=1	SVTYPE=BND;POS=42026300;STRANDS=-+:4;CIPOS=-9,8;CIEND=-9,8;CIPOS95=0,0;CIEND95=0,0;MATEID=31577_1;EVENT=31577;SECONDARY;SU=4;PE=0;SR=4;ALG=PROD;AF=5.94e-05;NSAMP=1;MSQ=6.83;AN=16834;AC=1;NS=8438;AC_Hom=0;AC_Het=1;AC_Hemi=0;MAF=5.92557e-05;HWE=1;NFAM=1
2	230877120	230877120	2	230879676	230879676	166450	195894.0	+	-	DEL	PASS	166450	N	<DEL>	.	.	.	SVTYPE=DEL;POS=230877120;SVLEN=-2556;END=230879676;STRANDS=+-:8536;CIPOS=0,0;CIEND=0,0;CIPOS95=0,0;CIEND95=0,0;SU=8536;PE=4993;SR=3543;ALG=PROD;AF=0.02602;NSAMP=421;MSQ=464.33;AN=16834;AC=438;NS=8438;AC_Hom=34;AC_Het=405;AC_Hemi=0;MAF=0.0260133;HWE=5.35333e-05;NFAM=357	.
2	230883419	230883436	8	86056653	86056670	35621	2297.83	-	+	BND	LOW	35621_1	N	]8:86056662]N	35621_2	N	N[2:230883429[	SVTYPE=BND;POS=230883429;STRANDS=-+:4;CIPOS=-9,8;CIEND=-9,8;CIPOS95=0,0;CIEND95=0,0;MATEID=35621_2;EVENT=35621;SU=4;PE=0;SR=4;ALG=PROD;AF=0.005525;NSAMP=93;MSQ=23.84;AN=16834;AC=93;NS=8438;AC_Hom=0;AC_Het=93;AC_Hemi=0;MAF=0.00551078;HWE=1;NFAM=92	SVTYPE=BND;POS=86056662;STRANDS=-+:4;CIPOS=-9,8;CIEND=-9,8;CIPOS95=0,0;CIEND95=0,0;MATEID=35621_1;EVENT=35621;SECONDARY;SU=4;PE=0;SR=4;ALG=PROD;AF=0.005525;NSAMP=93;MSQ=23.84;AN=16834;AC=93;NS=8438;AC_Hom=0;AC_Het=93;AC_Hemi=0;MAF=0.00551078;HWE=1;NFAM=92
2	230890039	230890198	2	230890678	230890967	272181	733.97	-	+	BND	LOW	272181_1	N	]2:230890708]N	272181_2	N	N[2:230890169[	SVTYPE=BND;POS=230890169;STRANDS=-+:16;IMPRECISE;CIPOS=-129,30;CIEND=-30,259;CIPOS95=-39,30;CIEND95=-30,46;MATEID=272181_2;EVENT=272181;SU=16;PE=16;SR=0;ALG=PROD;AF=0.002198;NSAMP=36;MSQ=17.09;AN=16834;AC=37;NS=8438;AC_Hom=2;AC_Het=35;AC_Hemi=0;MAF=0.00219246;HWE=0.038778;NFAM=36	SVTYPE=BND;POS=230890708;STRANDS=-+:16;IMPRECISE;CIPOS=-30,259;CIEND=-129,30;CIPOS95=-30,46;CIEND95=-39,30;MATEID=272181_1;EVENT=272181;SECONDARY;SU=16;PE=16;SR=0;ALG=PROD;AF=0.002198;NSAMP=36;MSQ=17.09;AN=16834;AC=37;NS=8438;AC_Hom=2;AC_Het=35;AC_Hemi=0;MAF=0.00219246;HWE=0.038778;NFAM=36
2	230890613	230891204	2	230891574	230892142	166451	5149.99	+	-	BND	LOW	166451_1	N	N[2:230892053[	166451_2	N	]2:230890763]N	SVTYPE=BND;POS=230890763;STRANDS=+-:283;IMPRECISE;CIPOS=-150,441;CIEND=-478,90;CIPOS95=-83,83;CIEND95=-100,90;MATEID=166451_2;EVENT=166451;SU=283;PE=282;SR=1;ALG=PROD;AF=0.001782;NSAMP=30;MSQ=171.61;AN=16834;AC=30;NS=8438;AC_Hom=0;AC_Het=30;AC_Hemi=0;MAF=0.00177767;HWE=1;NFAM=2	SVTYPE=BND;POS=230892053;STRANDS=+-:283;IMPRECISE;CIPOS=-478,90;CIEND=-150,441;CIPOS95=-100,90;CIEND95=-83,83;MATEID=166451_1;EVENT=166451;SECONDARY;SU=283;PE=282;SR=1;ALG=PROD;AF=0.001782;NSAMP=30;MSQ=171.61;AN=16834;AC=30;NS=8438;AC_Hom=0;AC_Het=30;AC_Hemi=0;MAF=0.00177767;HWE=1;NFAM=2
2	230891864	230892205	2	230897296	230897703	166452	254.68	+	-	DEL	PASS	166452	N	<DEL>	.	.	.	SVTYPE=DEL;POS=230891874;SVLEN=-5819;END=230897693;STRANDS=+-:11;IMPRECISE;CIPOS=-10,331;CIEND=-397,10;CIPOS95=-2,58;CIEND95=-78,0;SU=11;PE=11;SR=0;ALG=PROD;AF=5.94e-05;NSAMP=1;MSQ=254.68;AN=16834;AC=1;NS=8438;AC_Hom=0;AC_Het=1;AC_Hemi=0;MAF=5.92557e-05;HWE=1;NFAM=1	.
2	230901122	230901441	6	123171389	123171762	34438	230.18	-	+	BND	LOW	34438_1	N	]6:123171434]N	34438_2	N	N[2:230901392[	SVTYPE=BND;POS=230901392;STRANDS=-+:16;IMPRECISE;CIPOS=-269,50;CIEND=-45,328;CIPOS95=-68,50;CIEND95=-45,103;MATEID=34438_2;EVENT=34438;SU=16;PE=16;SR=0;ALG=PROD;AF=5.94e-05;NSAMP=1;MSQ=230.18;AN=16834;AC=1;NS=8438;AC_Hom=0;AC_Het=1;AC_Hemi=0;MAF=5.92557e-05;HWE=1;NFAM=1	SVTYPE=BND;POS=123171434;STRANDS=-+:16;IMPRECISE;CIPOS=-45,328;CIEND=-269,50;CIPOS95=-45,103;CIEND95=-68,50;MATEID=34438_1;EVENT=34438;SECONDARY;SU=16;PE=16;SR=0;ALG=PROD;AF=5.94e-05;NSAMP=1;MSQ=230.18;AN=16834;AC=1;NS=8438;AC_Hom=0;AC_Het=1;AC_Hemi=0;MAF=5.92557e-05;HWE=1;NFAM=1
2	230901357	230901663	6	123168269	123168898	34428	230.63	+	-	BND	LOW	34428_1	N	N[6:123168849[	34428_2	N	]2:230901407]N	SVTYPE=BND;POS=230901407;STRANDS=+-:14;IMPRECISE;CIPOS=-50,256;CIEND=-579,50;CIPOS95=-41,41;CIEND95=-139,50;MATEID=34428_2;EVENT=34428;SU=14;PE=14;SR=0;ALG=PROD;AF=5.94e-05;NSAMP=1;MSQ=230.63;AN=16834;AC=1;NS=8438;AC_Hom=0;AC_Het=1;AC_Hemi=0;MAF=5.92557e-05;HWE=1;NFAM=1	SVTYPE=BND;POS=123168849;STRANDS=+-:14;IMPRECISE;CIPOS=-579,50;CIEND=-50,256;CIPOS95=-139,50;CIEND95=-41,41;MATEID=34428_1;EVENT=34428;SECONDARY;SU=14;PE=14;SR=0;ALG=PROD;AF=5.94e-05;NSAMP=1;MSQ=230.63;AN=16834;AC=1;NS=8438;AC_Hom=0;AC_Het=1;AC_Hemi=0;MAF=5.92557e-05;HWE=1;NFAM=1
2	230909459	230909476	7	119419277	119419294	35122	1186.53	+	+	BND	LOW	35122_1	N	N]7:119419286]	35122_2	N	N]2:230909468]	SVTYPE=BND;POS=230909468;STRANDS=++:35;CIPOS=-9,8;CIEND=-9,8;CIPOS95=0,0;CIEND95=0,0;MATEID=35122_2;EVENT=35122;SU=35;PE=0;SR=35;ALG=PROD;AF=0.003327;NSAMP=56;MSQ=19.95;AN=16834;AC=56;NS=8438;AC_Hom=0;AC_Het=56;AC_Hemi=0;MAF=0.00331832;HWE=1;NFAM=56	SVTYPE=BND;POS=119419286;STRANDS=++:35;CIPOS=-9,8;CIEND=-9,8;CIPOS95=0,0;CIEND95=0,0;MATEID=35122_1;EVENT=35122;SECONDARY;SU=35;PE=0;SR=35;ALG=PROD;AF=0.003327;NSAMP=56;MSQ=19.95;AN=16834;AC=56;NS=8438;AC_Hom=0;AC_Het=56;AC_Hemi=0;MAF=0.00331832;HWE=1;NFAM=56
2	230922748	230922765	13	25834313	25834331	28347	5.46	+	+	BND	LOW	28347_1	N	N]13:25834323]	28347_2	N	N]2:230922757]	SVTYPE=BND;POS=230922757;STRANDS=++:4;IMPRECISE;CIPOS=-9,8;CIEND=-10,8;CIPOS95=0,0;CIEND95=-1,0;MATEID=28347_2;EVENT=28347;SU=4;PE=0;SR=4;ALG=PROD;AF=5.94e-05;NSAMP=1;MSQ=4.73;AN=16834;AC=1;NS=8438;AC_Hom=0;AC_Het=1;AC_Hemi=0;MAF=5.92557e-05;HWE=1;NFAM=1	SVTYPE=BND;POS=25834323;STRANDS=++:4;IMPRECISE;CIPOS=-10,8;CIEND=-9,8;CIPOS95=-1,0;CIEND95=0,0;MATEID=28347_1;EVENT=28347;SECONDARY;SU=4;PE=0;SR=4;ALG=PROD;AF=5.94e-05;NSAMP=1;MSQ=4.73;AN=16834;AC=1;NS=8438;AC_Hom=0;AC_Het=1;AC_Hemi=0;MAF=5.92557e-05;HWE=1;NFAM=1
2	230934507	230934550	2	230935281	230935337	166453	1145.08	+	-	DEL	PASS	166453	N	<DEL>	.	.	.	SVTYPE=DEL;POS=230934529;SVLEN=-778;END=230935307;STRANDS=+-:42;CIPOS=-22,21;CIEND=-26,30;CIPOS95=0,0;CIEND95=0,0;SU=42;PE=22;SR=20;ALG=PROD;AF=0.0001188;NSAMP=2;MSQ=572.54;AN=16834;AC=2;NS=8438;AC_Hom=0;AC_Het=2;AC_Hemi=0;MAF=0.000118511;HWE=1;NFAM=1	.
2	230943672	230943886	2	233454850	233455255	272182	46.53	-	+	BND	LOW	272182_1	N	]2:233454860]N	272182_2	N	N[2:230943877[	SVTYPE=BND;POS=230943877;STRANDS=-+:5;IMPRECISE;CIPOS=-204,10;CIEND=-10,395;CIPOS95=-95,2;CIEND95=-1,117;MATEID=272182_2;EVENT=272182;SU=5;PE=5;SR=0;ALG=PROD;AF=5.94e-05;NSAMP=1;MSQ=44.54;AN=16834;AC=1;NS=8438;AC_Hom=0;AC_Het=1;AC_Hemi=0;MAF=5.92557e-05;HWE=1;NFAM=1	SVTYPE=BND;POS=233454860;STRANDS=-+:5;IMPRECISE;CIPOS=-10,395;CIEND=-204,10;CIPOS95=-1,117;CIEND95=-95,2;MATEID=272182_1;EVENT=272182;SECONDARY;SU=5;PE=5;SR=0;ALG=PROD;AF=5.94e-05;NSAMP=1;MSQ=44.54;AN=16834;AC=1;NS=8438;AC_Hom=0;AC_Het=1;AC_Hemi=0;MAF=5.92557e-05;HWE=1;NFAM=1
2	230950486	230951002	4	148271666	148272014	32980	92.56	-	-	BND	LOW	32980_1	N	[4:148271965[N	32980_2	N	[2:230950953[N	SVTYPE=BND;POS=230950953;STRANDS=--:4;IMPRECISE;CIPOS=-466,50;CIEND=-298,50;CIPOS95=-173,50;CIEND95=-121,50;MATEID=32980_2;EVENT=32980;SU=4;PE=4;SR=0;ALG=PROD;AF=0.000297;NSAMP=5;MSQ=15.52;AN=16834;AC=5;NS=8438;AC_Hom=0;AC_Het=5;AC_Hemi=0;MAF=0.000296279;HWE=1;NFAM=5	SVTYPE=BND;POS=148271965;STRANDS=--:4;IMPRECISE;CIPOS=-298,50;CIEND=-466,50;CIPOS95=-121,50;CIEND95=-173,50;MATEID=32980_1;EVENT=32980;SECONDARY;SU=4;PE=4;SR=0;ALG=PROD;AF=0.000297;NSAMP=5;MSQ=15.52;AN=16834;AC=5;NS=8438;AC_Hom=0;AC_Het=5;AC_Hemi=0;MAF=0.000296279;HWE=1;NFAM=5
2	230950502	230951045	5	145444013	145444400	33707	24.66	-	-	BND	LOW	33707_1	N	[5:145444371[N	33707_2	N	[2:230951016[N	SVTYPE=BND;POS=230951016;STRANDS=--:4;IMPRECISE;CIPOS=-513,30;CIEND=-357,30;CIPOS95=-170,30;CIEND95=-121,30;MATEID=33707_2;EVENT=33707;SU=4;PE=4;SR=0;ALG=PROD;AF=5.94e-05;NSAMP=1;MSQ=23.87;AN=16834;AC=1;NS=8438;AC_Hom=0;AC_Het=1;AC_Hemi=0;MAF=5.92557e-05;HWE=1;NFAM=1	SVTYPE=BND;POS=145444371;STRANDS=--:4;IMPRECISE;CIPOS=-357,30;CIEND=-513,30;CIPOS95=-121,30;CIEND95=-170,30;MATEID=33707_1;EVENT=33707;SECONDARY;SU=4;PE=4;SR=0;ALG=PROD;AF=5.94e-05;NSAMP=1;MSQ=23.87;AN=16834;AC=1;NS=8438;AC_Hom=0;AC_Het=1;AC_Hemi=0;MAF=5.92557e-05;HWE=1;NFAM=1
2	230950517	230951106	9	119822593	119822821	36320	340.57	-	-	BND	LOW	36320_1	N	[9:119822812[N	36320_2	N	[2:230951097[N	SVTYPE=BND;POS=230951097;STRANDS=--:4;IMPRECISE;CIPOS=-579,10;CIEND=-218,10;CIPOS95=-200,1;CIEND95=-92,2;MATEID=36320_2;EVENT=36320;SU=4;PE=4;SR=0;ALG=PROD;AF=0.001188;NSAMP=20;MSQ=15.63;AN=16834;AC=20;NS=8438;AC_Hom=0;AC_Het=20;AC_Hemi=0;MAF=0.00118511;HWE=1;NFAM=20	SVTYPE=BND;POS=119822812;STRANDS=--:4;IMPRECISE;CIPOS=-218,10;CIEND=-579,10;CIPOS95=-92,2;CIEND95=-200,1;MATEID=36320_1;EVENT=36320;SECONDARY;SU=4;PE=4;SR=0;ALG=PROD;AF=0.001188;NSAMP=20;MSQ=15.63;AN=16834;AC=20;NS=8438;AC_Hom=0;AC_Het=20;AC_Hemi=0;MAF=0.00118511;HWE=1;NFAM=20
2	230950526	230951028	4	126670639	126671032	32881	99.79	-	+	BND	LOW	32881_1	N	]4:126670649]N	32881_2	N	N[2:230951023[	SVTYPE=BND;POS=230951023;STRANDS=-+:5;IMPRECISE;CIPOS=-496,6;CIEND=-10,383;CIPOS95=-177,1;CIEND95=-2,99;MATEID=32881_2;EVENT=32881;SU=5;PE=5;SR=0;ALG=PROD;AF=0.0004158;NSAMP=7;MSQ=13.83;AN=16834;AC=7;NS=8438;AC_Hom=0;AC_Het=7;AC_Hemi=0;MAF=0.00041479;HWE=1;NFAM=7	SVTYPE=BND;POS=126670649;STRANDS=-+:5;IMPRECISE;CIPOS=-10,383;CIEND=-496,6;CIPOS95=-2,99;CIEND95=-177,1;MATEID=32881_1;EVENT=32881;SECONDARY;SU=5;PE=5;SR=0;ALG=PROD;AF=0.0004158;NSAMP=7;MSQ=13.83;AN=16834;AC=7;NS=8438;AC_Hom=0;AC_Het=7;AC_Hemi=0;MAF=0.00041479;HWE=1;NFAM=7
2	230950532	230950964	6	138286422	138286586	34510	3299.7	-	-	BND	LOW	34510_1	N	[6:138286546[N	34510_2	N	[2:230950953[N	SVTYPE=BND;POS=230950953;STRANDS=--:193;IMPRECISE;CIPOS=-420,12;CIEND=-123,41;CIPOS95=-44,12;CIEND95=-5,5;MATEID=34510_2;EVENT=34510;SU=193;PE=193;SR=0;ALG=PROD;AF=0.006534;NSAMP=110;MSQ=29.36;AN=16834;AC=110;NS=8438;AC_Hom=0;AC_Het=110;AC_Hemi=0;MAF=0.00651813;HWE=1;NFAM=95	SVTYPE=BND;POS=138286546;STRANDS=--:193;IMPRECISE;CIPOS=-123,41;CIEND=-420,12;CIPOS95=-5,5;CIEND95=-44,12;MATEID=34510_1;EVENT=34510;SECONDARY;SU=193;PE=193;SR=0;ALG=PROD;AF=0.006534;NSAMP=110;MSQ=29.36;AN=16834;AC=110;NS=8438;AC_Hom=0;AC_Het=110;AC_Hemi=0;MAF=0.00651813;HWE=1;NFAM=95
2	230950533	230950980	10	72527154	72527460	27092	241.01	-	-	BND	LOW	27092_1	N	[10:72527451[N	27092_2	N	[2:230950971[N	SVTYPE=BND;POS=230950971;STRANDS=--:4;IMPRECISE;CIPOS=-437,10;CIEND=-296,10;CIPOS95=-190,1;CIEND95=-151,1;MATEID=27092_2;EVENT=27092;SU=4;PE=4;SR=0;ALG=PROD;AF=0.0006534;NSAMP=11;MSQ=20.87;AN=16834;AC=11;NS=8438;AC_Hom=0;AC_Het=11;AC_Hemi=0;MAF=0.000651813;HWE=1;NFAM=11	SVTYPE=BND;POS=72527451;STRANDS=--:4;IMPRECISE;CIPOS=-296,10;CIEND=-437,10;CIPOS95=-151,1;CIEND95=-190,1;MATEID=27092_1;EVENT=27092;SECONDARY;SU=4;PE=4;SR=0;ALG=PROD;AF=0.0006534;NSAMP=11;MSQ=20.87;AN=16834;AC=11;NS=8438;AC_Hom=0;AC_Het=11;AC_Hemi=0;MAF=0.000651813;HWE=1;NFAM=11
2	230950536	230951022	14	51337452	51337771	28849	323.2	-	-	BND	LOW	28849_1	N	[14:51337722[N	28849_2	N	[2:230950973[N	SVTYPE=BND;POS=230950973;STRANDS=--:4;IMPRECISE;CIPOS=-436,50;CIEND=-269,50;CIPOS95=-146,50;CIEND95=-112,50;MATEID=28849_2;EVENT=28849;SU=4;PE=4;SR=0;ALG=PROD;AF=0.0007128;NSAMP=12;MSQ=25.79;AN=16834;AC=12;NS=8438;AC_Hom=0;AC_Het=12;AC_Hemi=0;MAF=0.000711069;HWE=1;NFAM=12	SVTYPE=BND;POS=51337722;STRANDS=--:4;IMPRECISE;CIPOS=-269,50;CIEND=-436,50;CIPOS95=-112,50;CIEND95=-146,50;MATEID=28849_1;EVENT=28849;SECONDARY;SU=4;PE=4;SR=0;ALG=PROD;AF=0.0007128;NSAMP=12;MSQ=25.79;AN=16834;AC=12;NS=8438;AC_Hom=0;AC_Het=12;AC_Hemi=0;MAF=0.000711069;HWE=1;NFAM=12
2	230950594	230951066	19	16174200	16174558	30663	12.13	-	-	BND	LOW	30663_1	N	[19:16174509[N	30663_2	N	[2:230951017[N	SVTYPE=BND;POS=230951017;STRANDS=--:8;IMPRECISE;CIPOS=-422,50;CIEND=-308,50;CIPOS95=-143,50;CIEND95=-72,50;MATEID=30663_2;EVENT=30663;SU=8;PE=8;SR=0;ALG=PROD;AF=0.0001188;NSAMP=2;MSQ=4.64;AN=16834;AC=2;NS=8438;AC_Hom=0;AC_Het=2;AC_Hemi=0;MAF=0.000118511;HWE=1;NFAM=2	SVTYPE=BND;POS=16174509;STRANDS=--:8;IMPRECISE;CIPOS=-308,50;CIEND=-422,50;CIPOS95=-72,50;CIEND95=-143,50;MATEID=30663_1;EVENT=30663;SECONDARY;SU=8;PE=8;SR=0;ALG=PROD;AF=0.0001188;NSAMP=2;MSQ=4.64;AN=16834;AC=2;NS=8438;AC_Hom=0;AC_Het=2;AC_Hemi=0;MAF=0.000118511;HWE=1;NFAM=2
2	230950608	230951054	17	62068483	62068755	30152	2713.17	-	+	BND	LOW	30152_1	N	]17:62068533]N	30152_2	N	N[2:230951045[	SVTYPE=BND;POS=230951045;STRANDS=-+:38;IMPRECISE;CIPOS=-436,10;CIEND=-50,222;CIPOS95=-84,10;CIEND95=-12,12;MATEID=30152_2;EVENT=30152;SU=38;PE=38;SR=0;ALG=PROD;AF=0.006891;NSAMP=116;MSQ=22.53;AN=16834;AC=116;NS=8438;AC_Hom=0;AC_Het=116;AC_Hemi=0;MAF=0.00687367;HWE=1;NFAM=113	SVTYPE=BND;POS=62068533;STRANDS=-+:38;IMPRECISE;CIPOS=-50,222;CIEND=-436,10;CIPOS95=-12,12;CIEND95=-84,10;MATEID=30152_1;EVENT=30152;SECONDARY;SU=38;PE=38;SR=0;ALG=PROD;AF=0.006891;NSAMP=116;MSQ=22.53;AN=16834;AC=116;NS=8438;AC_Hom=0;AC_Het=116;AC_Hemi=0;MAF=0.00687367;HWE=1;NFAM=113
2	230950671	230950967	3	187021297	187021566	32338	201.29	-	+	BND	LOW	32338_1	N	]3:187021307]N	32338_2	N	N[2:230950958[	SVTYPE=BND;POS=230950958;STRANDS=-+:5;IMPRECISE;CIPOS=-286,10;CIEND=-10,259;CIPOS95=-152,1;CIEND95=-2,99;MATEID=32338_2;EVENT=32338;SU=5;PE=5;SR=0;ALG=PROD;AF=0.0004752;NSAMP=8;MSQ=24.59;AN=16834;AC=8;NS=8438;AC_Hom=0;AC_Het=8;AC_Hemi=0;MAF=0.000474046;HWE=1;NFAM=8	SVTYPE=BND;POS=187021307;STRANDS=-+:5;IMPRECISE;CIPOS=-10,259;CIEND=-286,10;CIPOS95=-2,99;CIEND95=-152,1;MATEID=32338_1;EVENT=32338;SECONDARY;SU=5;PE=5;SR=0;ALG=PROD;AF=0.0004752;NSAMP=8;MSQ=24.59;AN=16834;AC=8;NS=8438;AC_Hom=0;AC_Het=8;AC_Hemi=0;MAF=0.000474046;HWE=1;NFAM=8
2	230950683	230951037	4	134630532	134630808	32911	237.68	-	+	BND	LOW	32911_1	N	]4:134630582]N	32911_2	N	N[2:230950988[	SVTYPE=BND;POS=230950988;STRANDS=-+:21;IMPRECISE;CIPOS=-304,50;CIEND=-50,226;CIPOS95=-99,50;CIEND95=-21,21;MATEID=32911_2;EVENT=32911;SU=21;PE=21;SR=0;ALG=PROD;AF=0.000297;NSAMP=5;MSQ=47.2;AN=16834;AC=5;NS=8438;AC_Hom=0;AC_Het=5;AC_Hemi=0;MAF=0.000296279;HWE=1;NFAM=5	SVTYPE=BND;POS=134630582;STRANDS=-+:21;IMPRECISE;CIPOS=-50,226;CIEND=-304,50;CIPOS95=-21,21;CIEND95=-99,50;MATEID=32911_1;EVENT=32911;SECONDARY;SU=21;PE=21;SR=0;ALG=PROD;AF=0.000297;NSAMP=5;MSQ=47.2;AN=16834;AC=5;NS=8438;AC_Hom=0;AC_Het=5;AC_Hemi=0;MAF=0.000296279;HWE=1;NFAM=5
2	230950766	230951129	9	38260940	38261194	36045	197.69	-	+	BND	LOW	36045_1	N	]9:38260990]N	36045_2	N	N[2:230951080[	SVTYPE=BND;POS=230951080;STRANDS=-+:17;IMPRECISE;CIPOS=-313,50;CIEND=-50,204;CIPOS95=-100,50;CIEND95=-25,25;MATEID=36045_2;EVENT=36045;SU=17;PE=17;SR=0;ALG=PROD;AF=0.0001782;NSAMP=3;MSQ=65.85;AN=16834;AC=3;NS=8438;AC_Hom=0;AC_Het=3;AC_Hemi=0;MAF=0.000177767;HWE=1;NFAM=3	SVTYPE=BND;POS=38260990;STRANDS=-+:17;IMPRECISE;CIPOS=-50,204;CIEND=-313,50;CIPOS95=-25,25;CIEND95=-100,50;MATEID=36045_1;EVENT=36045;SECONDARY;SU=17;PE=17;SR=0;ALG=PROD;AF=0.0001782;NSAMP=3;MSQ=65.85;AN=16834;AC=3;NS=8438;AC_Hom=0;AC_Het=3;AC_Hemi=0;MAF=0.000177767;HWE=1;NFAM=3
2	230950824	230951011	12	39296054	39296193	27882	3034.2	-	-	BND	LOW	27882_1	N	[12:39296157[N	27882_2	N	[2:230950995[N	SVTYPE=BND;POS=230950995;STRANDS=--:291;IMPRECISE;CIPOS=-170,17;CIEND=-102,37;CIPOS95=-35,17;CIEND95=-6,6;MATEID=27882_2;EVENT=27882;SU=291;PE=291;SR=0;ALG=PROD;AF=0.005287;NSAMP=89;MSQ=33.5;AN=16834;AC=89;NS=8438;AC_Hom=0;AC_Het=89;AC_Hemi=0;MAF=0.00527376;HWE=1;NFAM=81	SVTYPE=BND;POS=39296157;STRANDS=--:291;IMPRECISE;CIPOS=-102,37;CIEND=-170,17;CIPOS95=-6,6;CIEND95=-35,17;MATEID=27882_1;EVENT=27882;SECONDARY;SU=291;PE=291;SR=0;ALG=PROD;AF=0.005287;NSAMP=89;MSQ=33.5;AN=16834;AC=89;NS=8438;AC_Hom=0;AC_Het=89;AC_Hemi=0;MAF=0.00527376;HWE=1;NFAM=81
2	230951004	230951319	15	70656918	70657302	29314	423.69	+	+	BND	LOW	29314_1	N	N]15:70656940]	29314_2	N	N]2:230951034]	SVTYPE=BND;POS=230951034;STRANDS=++:28;IMPRECISE;CIPOS=-30,285;CIEND=-22,362;CIPOS95=-19,19;CIEND95=-22,67;MATEID=29314_2;EVENT=29314;SU=28;PE=28;SR=0;ALG=PROD;AF=0.0008911;NSAMP=15;MSQ=27.61;AN=16834;AC=15;NS=8438;AC_Hom=0;AC_Het=15;AC_Hemi=0;MAF=0.000888836;HWE=1;NFAM=15	SVTYPE=BND;POS=70656940;STRANDS=++:28;IMPRECISE;CIPOS=-22,362;CIEND=-30,285;CIPOS95=-22,67;CIEND95=-19,19;MATEID=29314_1;EVENT=29314;SECONDARY;SU=28;PE=28;SR=0;ALG=PROD;AF=0.0008911;NSAMP=15;MSQ=27.61;AN=16834;AC=15;NS=8438;AC_Hom=0;AC_Het=15;AC_Hemi=0;MAF=0.000888836;HWE=1;NFAM=15
2	230951012	230951499	17	11597465	11598075	29945	102.29	+	-	BND	LOW	29945_1	N	N[17:11598026[	29945_2	N	]2:230951062]N	SVTYPE=BND;POS=230951062;STRANDS=+-:4;IMPRECISE;CIPOS=-50,437;CIEND=-560,50;CIPOS95=-50,101;CIEND95=-182,50;MATEID=29945_2;EVENT=29945;SU=4;PE=4;SR=0;ALG=PROD;AF=0.0001188;NSAMP=2;MSQ=41.89;AN=16834;AC=2;NS=8438;AC_Hom=0;AC_Het=2;AC_Hemi=0;MAF=0.000118511;HWE=1;NFAM=2	SVTYPE=BND;POS=11598026;STRANDS=+-:4;IMPRECISE;CIPOS=-560,50;CIEND=-50,437;CIPOS95=-182,50;CIEND95=-50,101;MATEID=29945_1;EVENT=29945;SECONDARY;SU=4;PE=4;SR=0;ALG=PROD;AF=0.0001188;NSAMP=2;MSQ=41.89;AN=16834;AC=2;NS=8438;AC_Hom=0;AC_Het=2;AC_Hemi=0;MAF=0.000118511;HWE=1;NFAM=2
2	230951027	230951107	19	19013585	19013684	30678	100.16	-	-	BND	LOW	30678_1	N	[19:19013636[N	30678_2	N	[2:230951068[N	SVTYPE=BND;POS=230951068;STRANDS=--:8;CIPOS=-40,40;CIEND=-50,49;CIPOS95=0,0;CIEND95=0,0;MATEID=30678_2;EVENT=30678;SU=8;PE=4;SR=4;ALG=PROD;AF=0.000297;NSAMP=5;MSQ=15.97;AN=16834;AC=5;NS=8438;AC_Hom=0;AC_Het=5;AC_Hemi=0;MAF=0.000296279;HWE=1;NFAM=5	SVTYPE=BND;POS=19013636;STRANDS=--:8;CIPOS=-50,49;CIEND=-40,40;CIPOS95=0,0;CIEND95=0,0;MATEID=30678_1;EVENT=30678;SECONDARY;SU=8;PE=4;SR=4;ALG=PROD;AF=0.000297;NSAMP=5;MSQ=15.97;AN=16834;AC=5;NS=8438;AC_Hom=0;AC_Het=5;AC_Hemi=0;MAF=0.000296279;HWE=1;NFAM=5
2	230951058	230951486	4	134630495	134630704	32912	226.4	+	-	BND	LOW	32912_1	N	N[4:134630655[	32912_2	N	]2:230951108]N	SVTYPE=BND;POS=230951108;STRANDS=+-:11;IMPRECISE;CIPOS=-50,378;CIEND=-159,50;CIPOS95=-50,107;CIEND95=-42,42;MATEID=32912_2;EVENT=32912;SU=11;PE=11;SR=0;ALG=PROD;AF=0.000297;NSAMP=5;MSQ=42.5;AN=16834;AC=5;NS=8438;AC_Hom=0;AC_Het=5;AC_Hemi=0;MAF=0.000296279;HWE=1;NFAM=5	SVTYPE=BND;POS=134630655;STRANDS=+-:11;IMPRECISE;CIPOS=-159,50;CIEND=-50,378;CIPOS95=-42,42;CIEND95=-50,107;MATEID=32912_1;EVENT=32912;SECONDARY;SU=11;PE=11;SR=0;ALG=PROD;AF=0.000297;NSAMP=5;MSQ=42.5;AN=16834;AC=5;NS=8438;AC_Hom=0;AC_Het=5;AC_Hemi=0;MAF=0.000296279;HWE=1;NFAM=5
2	230951058	230951503	6	138286483	138286874	34511	268.16	+	+	BND	LOW	34511_1	N	N]6:138286513]	34511_2	N	N]2:230951088]	SVTYPE=BND;POS=230951088;STRANDS=++:5;IMPRECISE;CIPOS=-30,415;CIEND=-30,361;CIPOS95=-30,160;CIEND95=-30,121;MATEID=34511_2;EVENT=34511;SU=5;PE=5;SR=0;ALG=PROD;AF=0.0005346;NSAMP=9;MSQ=29.09;AN=16834;AC=9;NS=8438;AC_Hom=0;AC_Het=9;AC_Hemi=0;MAF=0.000533302;HWE=1;NFAM=9	SVTYPE=BND;POS=138286513;STRANDS=++:5;IMPRECISE;CIPOS=-30,361;CIEND=-30,415;CIPOS95=-30,121;CIEND95=-30,160;MATEID=34511_1;EVENT=34511;SECONDARY;SU=5;PE=5;SR=0;ALG=PROD;AF=0.0005346;NSAMP=9;MSQ=29.09;AN=16834;AC=9;NS=8438;AC_Hom=0;AC_Het=9;AC_Hemi=0;MAF=0.000533302;HWE=1;NFAM=9
2	230951075	230951521	12	39296108	39296499	27883	141.8	+	+	BND	LOW	27883_1	N	N]12:39296138]	27883_2	N	N]2:230951105]	SVTYPE=BND;POS=230951105;STRANDS=++:5;IMPRECISE;CIPOS=-30,416;CIEND=-30,361;CIPOS95=-30,152;CIEND95=-30,99;MATEID=27883_2;EVENT=27883;SU=5;PE=5;SR=0;ALG=PROD;AF=0.0001782;NSAMP=3;MSQ=45.47;AN=16834;AC=3;NS=8438;AC_Hom=0;AC_Het=3;AC_Hemi=0;MAF=0.000177767;HWE=1;NFAM=3	SVTYPE=BND;POS=39296138;STRANDS=++:5;IMPRECISE;CIPOS=-30,361;CIEND=-30,416;CIPOS95=-30,99;CIEND95=-30,152;MATEID=27883_1;EVENT=27883;SECONDARY;SU=5;PE=5;SR=0;ALG=PROD;AF=0.0001782;NSAMP=3;MSQ=45.47;AN=16834;AC=3;NS=8438;AC_Hom=0;AC_Het=3;AC_Hemi=0;MAF=0.000177767;HWE=1;NFAM=3
2	230951150	230951537	9	38260937	38261141	36046	347.9	+	-	BND	LOW	36046_1	N	N[9:38261092[	36046_2	N	]2:230951200]N	SVTYPE=BND;POS=230951200;STRANDS=+-:18;IMPRECISE;CIPOS=-50,337;CIEND=-154,50;CIPOS95=-50,103;CIEND95=-30,30;MATEID=36046_2;EVENT=36046;SU=18;PE=18;SR=0;ALG=PROD;AF=0.0006534;NSAMP=11;MSQ=30.82;AN=16834;AC=11;NS=8438;AC_Hom=0;AC_Het=11;AC_Hemi=0;MAF=0.000651813;HWE=1;NFAM=11	SVTYPE=BND;POS=38261092;STRANDS=+-:18;IMPRECISE;CIPOS=-154,50;CIEND=-50,337;CIPOS95=-30,30;CIEND95=-50,103;MATEID=36046_1;EVENT=36046;SECONDARY;SU=18;PE=18;SR=0;ALG=PROD;AF=0.0006534;NSAMP=11;MSQ=30.82;AN=16834;AC=11;NS=8438;AC_Hom=0;AC_Het=11;AC_Hemi=0;MAF=0.000651813;HWE=1;NFAM=11
2	230975080	230975089	2	230975205	230975214	166455	1295.74	+	-	BND	LOW	166455_1	N	N[2:230975211[	166455_2	N	]2:230975085]N	SVTYPE=BND;POS=230975085;STRANDS=+-:7;CIPOS=-5,4;CIEND=-5,4;CIPOS95=0,0;CIEND95=0,0;MATEID=166455_2;EVENT=166455;SU=7;PE=0;SR=7;ALG=PROD;AF=0.003981;NSAMP=66;MSQ=16.77;AN=16828;AC=67;NS=8435;AC_Hom=2;AC_Het=65;AC_Hemi=0;MAF=0.00397155;HWE=0.123291;NFAM=66	SVTYPE=BND;POS=230975211;STRANDS=+-:7;CIPOS=-5,4;CIEND=-5,4;CIPOS95=0,0;CIEND95=0,0;MATEID=166455_1;EVENT=166455;SECONDARY;SU=7;PE=0;SR=7;ALG=PROD;AF=0.003981;NSAMP=66;MSQ=16.77;AN=16828;AC=67;NS=8435;AC_Hom=2;AC_Het=65;AC_Hemi=0;MAF=0.00397155;HWE=0.123291;NFAM=66
2	230975570	230975587	2	230975648	230975665	166456	2688.38	+	-	BND	LOW	166456_1	N	N[2:230975658[	166456_2	N	]2:230975579]N	SVTYPE=BND;POS=230975579;STRANDS=+-:105;CIPOS=-9,8;CIEND=-9,8;CIPOS95=0,0;CIEND95=0,0;MATEID=166456_2;EVENT=166456;SU=105;PE=0;SR=105;ALG=PROD;AF=0.0006534;NSAMP=11;MSQ=244.4;AN=16834;AC=11;NS=8438;AC_Hom=0;AC_Het=11;AC_Hemi=0;MAF=0.000651813;HWE=1;NFAM=5	SVTYPE=BND;POS=230975658;STRANDS=+-:105;CIPOS=-9,8;CIEND=-9,8;CIPOS95=0,0;CIEND95=0,0;MATEID=166456_1;EVENT=166456;SECONDARY;SU=105;PE=0;SR=105;ALG=PROD;AF=0.0006534;NSAMP=11;MSQ=244.4;AN=16834;AC=11;NS=8438;AC_Hom=0;AC_Het=11;AC_Hemi=0;MAF=0.000651813;HWE=1;NFAM=5
2	230983611	230984068	2	230988313	230988664	166457	62.87	+	-	DEL	PASS	166457	N	<DEL>	.	.	.	SVTYPE=DEL;POS=230983621;SVLEN=-5033;END=230988654;STRANDS=+-:5;IMPRECISE;CIPOS=-10,447;CIEND=-341,10;CIPOS95=-1,137;CIEND95=-163,1;SU=5;PE=5;SR=0;ALG=PROD;AF=5.94e-05;NSAMP=1;MSQ=62.87;AN=16834;AC=1;NS=8438;AC_Hom=0;AC_Het=1;AC_Hemi=0;MAF=5.92557e-05;HWE=1;NFAM=1	.
2	231048446	231048460	2	231055063	231055078	166458	314.67	+	-	DEL	PASS	166458	N	<DEL>	.	.	.	SVTYPE=DEL;POS=231048451;SVLEN=-6622;END=231055073;STRANDS=+-:10;IMPRECISE;CIPOS=-5,9;CIEND=-10,5;CIPOS95=-1,1;CIEND95=-1,0;SU=10;PE=7;SR=3;ALG=PROD;AF=5.94e-05;NSAMP=1;MSQ=314.67;AN=16834;AC=1;NS=8438;AC_Hom=0;AC_Het=1;AC_Hemi=0;MAF=5.92557e-05;HWE=1;NFAM=1	.
2	231054044	231054051	2	231085585	231085593	305511	224.62	-	-	BND	LOW	305511_1	N	[2:231085591[N	305511_2	N	[2:231054050[N	SVTYPE=BND;POS=231054050;STRANDS=--:15;CIPOS=-5,2;CIEND=-5,3;CIPOS95=0,0;CIEND95=0,0;MATEID=305511_2;EVENT=305511;SU=15;PE=7;SR=8;ALG=PROD;AF=5.94e-05;NSAMP=1;MSQ=224.62;AN=16834;AC=1;NS=8438;AC_Hom=0;AC_Het=1;AC_Hemi=0;MAF=5.92557e-05;HWE=1;NFAM=1	SVTYPE=BND;POS=231085591;STRANDS=--:15;CIPOS=-5,3;CIEND=-5,2;CIPOS95=0,0;CIEND95=0,0;MATEID=305511_1;EVENT=305511;SECONDARY;SU=15;PE=7;SR=8;ALG=PROD;AF=5.94e-05;NSAMP=1;MSQ=224.62;AN=16834;AC=1;NS=8438;AC_Hom=0;AC_Het=1;AC_Hemi=0;MAF=5.92557e-05;HWE=1;NFAM=1
2	231068231	231068240	2	231070726	231070733	166459	245.66	+	-	DEL	PASS	166459	N	<DEL>	.	.	.	SVTYPE=DEL;POS=231068236;SVLEN=-2495;END=231070731;STRANDS=+-:14;CIPOS=-5,4;CIEND=-5,2;CIPOS95=0,0;CIEND95=0,0;SU=14;PE=8;SR=6;ALG=PROD;AF=5.94e-05;NSAMP=1;MSQ=245.66;AN=16834;AC=1;NS=8438;AC_Hom=0;AC_Het=1;AC_Hemi=0;MAF=5.92557e-05;HWE=1;NFAM=1	.
2	231071254	231071267	2	231075878	231075897	166460	326.75	+	-	DEL	PASS	166460	N	<DEL>	.	.	.	SVTYPE=DEL;POS=231071260;SVLEN=-4628;END=231075888;STRANDS=+-:13;IMPRECISE;CIPOS=-6,7;CIEND=-10,9;CIPOS95=0,0;CIEND95=-1,0;SU=13;PE=9;SR=4;ALG=PROD;AF=5.94e-05;NSAMP=1;MSQ=326.75;AN=16834;AC=1;NS=8438;AC_Hom=0;AC_Het=1;AC_Hemi=0;MAF=5.92557e-05;HWE=1;NFAM=1	.
2	231095811	231095815	X	148967470	148967474	37166	402876.0	+	+	BND	LOW	37166_1	N	N]X:148967472]	37166_2	N	N]2:231095813]	SVTYPE=BND;POS=231095813;STRANDS=++:310;CIPOS=-2,2;CIEND=-2,2;CIPOS95=0,0;CIEND95=0,0;MATEID=37166_2;EVENT=37166;SU=310;PE=6;SR=304;ALG=PROD;AF=0.2897;NSAMP=4876;MSQ=82.22;AN=16834;AC=4876;NS=8438;AC_Hom=0;AC_Het=4885;AC_Hemi=0;MAF=0.289464;HWE=0;NFAM=4370	SVTYPE=BND;POS=148967472;STRANDS=++:310;CIPOS=-2,2;CIEND=-2,2;CIPOS95=0,0;CIEND95=0,0;MATEID=37166_1;EVENT=37166;SECONDARY;SU=310;PE=6;SR=304;ALG=PROD;AF=0.2897;NSAMP=4876;MSQ=82.22;AN=16834;AC=4876;NS=8438;AC_Hom=0;AC_Het=4885;AC_Hemi=0;MAF=0.289464;HWE=0;NFAM=4370
2	231113155	231113504	2	231117338	231117588	166461	521.09	+	-	DEL	PASS	166461	N	<DEL>	.	.	.	SVTYPE=DEL;POS=231113184;SVLEN=-4374;END=231117558;STRANDS=+-:29;IMPRECISE;CIPOS=-29,320;CIEND=-220,30;CIPOS95=-29,40;CIEND95=-38,30;SU=29;PE=29;SR=0;ALG=PROD;AF=0.0004158;NSAMP=7;MSQ=74.44;RETAINED;AN=16834;AC=7;NS=8438;AC_Hom=0;AC_Het=7;AC_Hemi=0;MAF=0.00041479;HWE=1;NFAM=7	.
2	231115287	231115482	2	231119981	231120330	272183	84.93	-	+	BND	LOW	272183_1	N	]2:231120011]N	272183_2	N	N[2:231115453[	SVTYPE=BND;POS=231115453;STRANDS=-+:10;IMPRECISE;CIPOS=-165,30;CIEND=-30,319;CIPOS95=-39,30;CIEND95=-30,66;MATEID=272183_2;EVENT=272183;SU=10;PE=10;SR=0;ALG=PROD;AF=0.0001782;NSAMP=3;MSQ=27.23;AN=16834;AC=3;NS=8438;AC_Hom=0;AC_Het=3;AC_Hemi=0;MAF=0.000177767;HWE=1;NFAM=3	SVTYPE=BND;POS=231120011;STRANDS=-+:10;IMPRECISE;CIPOS=-30,319;CIEND=-165,30;CIPOS95=-30,66;CIEND95=-39,30;MATEID=272183_1;EVENT=272183;SECONDARY;SU=10;PE=10;SR=0;ALG=PROD;AF=0.0001782;NSAMP=3;MSQ=27.23;AN=16834;AC=3;NS=8438;AC_Hom=0;AC_Het=3;AC_Hemi=0;MAF=0.000177767;HWE=1;NFAM=3
2	231157344	231157610	2	231257068	231257574	272184	90.54	-	+	BND	LOW	272184_1	N	]2:231257078]N	272184_2	N	N[2:231157601[	SVTYPE=BND;POS=231157601;STRANDS=-+:4;IMPRECISE;CIPOS=-256,10;CIEND=-10,496;CIPOS95=-118,2;CIEND95=-1,163;MATEID=272184_2;EVENT=272184;SU=4;PE=4;SR=0;ALG=PROD;AF=0.0004158;NSAMP=7;MSQ=11.95;AN=16834;AC=7;NS=8438;AC_Hom=0;AC_Het=7;AC_Hemi=0;MAF=0.00041479;HWE=1;NFAM=6	SVTYPE=BND;POS=231257078;STRANDS=-+:4;IMPRECISE;CIPOS=-10,496;CIEND=-256,10;CIPOS95=-1,163;CIEND95=-118,2;MATEID=272184_1;EVENT=272184;SECONDARY;SU=4;PE=4;SR=0;ALG=PROD;AF=0.0004158;NSAMP=7;MSQ=11.95;AN=16834;AC=7;NS=8438;AC_Hom=0;AC_Het=7;AC_Hemi=0;MAF=0.00041479;HWE=1;NFAM=6
2	231157482	231157760	2	231256581	231256872	166463	234.69	+	-	BND	LOW	166463_1	N	N[2:231256853[	166463_2	N	]2:231157521]N	SVTYPE=BND;POS=231157521;STRANDS=+-:35;IMPRECISE;CIPOS=-39,239;CIEND=-271,20;CIPOS95=-11,11;CIEND95=-63,20;MATEID=166463_2;EVENT=166463;SU=35;PE=35;SR=0;ALG=PROD;AF=0.0004158;NSAMP=7;MSQ=33.53;AN=16834;AC=7;NS=8438;AC_Hom=0;AC_Het=7;AC_Hemi=0;MAF=0.00041479;HWE=1;NFAM=7	SVTYPE=BND;POS=231256853;STRANDS=+-:35;IMPRECISE;CIPOS=-271,20;CIEND=-39,239;CIPOS95=-63,20;CIEND95=-11,11;MATEID=166463_1;EVENT=166463;SECONDARY;SU=35;PE=35;SR=0;ALG=PROD;AF=0.0004158;NSAMP=7;MSQ=33.53;AN=16834;AC=7;NS=8438;AC_Hom=0;AC_Het=7;AC_Hemi=0;MAF=0.00041479;HWE=1;NFAM=7
2	231172657	231172674	5	116433574	116433591	33613	50067.3	-	+	BND	LOW	33613_1	N	]5:116433583]N	33613_2	N	N[2:231172667[	SVTYPE=BND;POS=231172667;STRANDS=-+:4;CIPOS=-9,8;CIEND=-9,8;CIPOS95=0,0;CIEND95=0,0;MATEID=33613_2;EVENT=33613;SU=4;PE=0;SR=4;ALG=PROD;AF=0.1211;NSAMP=2014;MSQ=24.25;AN=16834;AC=2039;NS=8438;AC_Hom=50;AC_Het=1992;AC_Hemi=0;MAF=0.121;HWE=7.59223e-32;NFAM=1815	SVTYPE=BND;POS=116433583;STRANDS=-+:4;CIPOS=-9,8;CIEND=-9,8;CIPOS95=0,0;CIEND95=0,0;MATEID=33613_1;EVENT=33613;SECONDARY;SU=4;PE=0;SR=4;ALG=PROD;AF=0.1211;NSAMP=2014;MSQ=24.25;AN=16834;AC=2039;NS=8438;AC_Hom=50;AC_Het=1992;AC_Hemi=0;MAF=0.121;HWE=7.59223e-32;NFAM=1815
2	231173084	231173143	10	106198076	106198136	26908	50.12	+	-	BND	LOW	26908_1	N	N[10:106198107[	26908_2	N	]2:231173114]N	SVTYPE=BND;POS=231173114;STRANDS=+-:8;IMPRECISE;CIPOS=-30,29;CIEND=-30,30;CIPOS95=-1,1;CIEND95=-1,1;MATEID=26908_2;EVENT=26908;SU=8;PE=5;SR=3;ALG=PROD;AF=5.94e-05;NSAMP=1;MSQ=47.9;AN=16834;AC=1;NS=8438;AC_Hom=0;AC_Het=1;AC_Hemi=0;MAF=5.92557e-05;HWE=1;NFAM=1	SVTYPE=BND;POS=106198107;STRANDS=+-:8;IMPRECISE;CIPOS=-30,30;CIEND=-30,29;CIPOS95=-1,1;CIEND95=-1,1;MATEID=26908_1;EVENT=26908;SECONDARY;SU=8;PE=5;SR=3;ALG=PROD;AF=5.94e-05;NSAMP=1;MSQ=47.9;AN=16834;AC=1;NS=8438;AC_Hom=0;AC_Het=1;AC_Hemi=0;MAF=5.92557e-05;HWE=1;NFAM=1
2	231174710	231174944	2	231265188	231265514	272185	85.6	-	+	BND	LOW	272185_1	N	]2:231265198]N	272185_2	N	N[2:231174935[	SVTYPE=BND;POS=231174935;STRANDS=-+:12;IMPRECISE;CIPOS=-224,10;CIEND=-10,316;CIPOS95=-61,1;CIEND95=-2,53;MATEID=272185_2;EVENT=272185;SU=12;PE=12;SR=0;ALG=PROD;AF=5.94e-05;NSAMP=1;MSQ=84.87;AN=16834;AC=1;NS=8438;AC_Hom=0;AC_Het=1;AC_Hemi=0;MAF=5.92557e-05;HWE=1;NFAM=1	SVTYPE=BND;POS=231265198;STRANDS=-+:12;IMPRECISE;CIPOS=-10,316;CIEND=-224,10;CIPOS95=-2,53;CIEND95=-61,1;MATEID=272185_1;EVENT=272185;SECONDARY;SU=12;PE=12;SR=0;ALG=PROD;AF=5.94e-05;NSAMP=1;MSQ=84.87;AN=16834;AC=1;NS=8438;AC_Hom=0;AC_Het=1;AC_Hemi=0;MAF=5.92557e-05;HWE=1;NFAM=1
2	231175028	231175540	2	231264765	231265439	166464	23345.8	+	-	BND	LOW	166464_1	N	N[2:231265267[	166464_2	N	]2:231175108]N	SVTYPE=BND;POS=231175108;STRANDS=+-:1599;IMPRECISE;CIPOS=-80,432;CIEND=-501,173;CIPOS95=-64,64;CIEND95=-66,66;MATEID=166464_2;EVENT=166464;SU=1599;PE=1598;SR=1;ALG=SUM;AF=0.007188;NSAMP=121;MSQ=188.46;RETAINED;AN=16834;AC=121;NS=8438;AC_Hom=0;AC_Het=122;AC_Hemi=0;MAF=0.0072292;HWE=1;NFAM=121	SVTYPE=BND;POS=231265267;STRANDS=+-:1599;IMPRECISE;CIPOS=-501,173;CIEND=-80,432;CIPOS95=-66,66;CIEND95=-64,64;MATEID=166464_1;EVENT=166464;SECONDARY;SU=1599;PE=1598;SR=1;ALG=SUM;AF=0.007188;NSAMP=121;MSQ=188.46;RETAINED;AN=16834;AC=121;NS=8438;AC_Hom=0;AC_Het=122;AC_Hemi=0;MAF=0.0072292;HWE=1;NFAM=121
2	231178503	231178658	2	231269150	231269429	272186	78.81	-	+	BND	LOW	272186_1	N	]2:231269160]N	272186_2	N	N[2:231178649[	SVTYPE=BND;POS=231178649;STRANDS=-+:11;IMPRECISE;CIPOS=-145,10;CIEND=-10,269;CIPOS95=-70,2;CIEND95=0,104;MATEID=272186_2;EVENT=272186;SU=11;PE=11;SR=0;ALG=PROD;AF=5.94e-05;NSAMP=1;MSQ=78.3;AN=16834;AC=1;NS=8438;AC_Hom=0;AC_Het=1;AC_Hemi=0;MAF=5.92557e-05;HWE=1;NFAM=1	SVTYPE=BND;POS=231269160;STRANDS=-+:11;IMPRECISE;CIPOS=-10,269;CIEND=-145,10;CIPOS95=0,104;CIEND95=-70,2;MATEID=272186_1;EVENT=272186;SECONDARY;SU=11;PE=11;SR=0;ALG=PROD;AF=5.94e-05;NSAMP=1;MSQ=78.3;AN=16834;AC=1;NS=8438;AC_Hom=0;AC_Het=1;AC_Hemi=0;MAF=5.92557e-05;HWE=1;NFAM=1
2	231179003	231179096	2	231269689	231270020	272187	30.4	-	+	BND	LOW	272187_1	N	]2:231269699]N	272187_2	N	N[2:231179088[	SVTYPE=BND;POS=231179088;STRANDS=-+:6;IMPRECISE;CIPOS=-84,9;CIEND=-10,321;CIPOS95=-58,2;CIEND95=-3,61;MATEID=272187_2;EVENT=272187;SU=6;PE=6;SR=0;ALG=PROD;AF=5.94e-05;NSAMP=1;MSQ=29.94;AN=16834;AC=1;NS=8438;AC_Hom=0;AC_Het=1;AC_Hemi=0;MAF=5.92557e-05;HWE=1;NFAM=1	SVTYPE=BND;POS=231269699;STRANDS=-+:6;IMPRECISE;CIPOS=-10,321;CIEND=-84,9;CIPOS95=-3,61;CIEND95=-58,2;MATEID=272187_1;EVENT=272187;SECONDARY;SU=6;PE=6;SR=0;ALG=PROD;AF=5.94e-05;NSAMP=1;MSQ=29.94;AN=16834;AC=1;NS=8438;AC_Hom=0;AC_Het=1;AC_Hemi=0;MAF=5.92557e-05;HWE=1;NFAM=1
2	231180225	231180698	2	231270299	231270687	166466	6.83	+	-	BND	LOW	166466_1	N	N[2:231270678[	166466_2	N	]2:231180235]N	SVTYPE=BND;POS=231180235;STRANDS=+-:4;IMPRECISE;CIPOS=-10,463;CIEND=-378,10;CIPOS95=-2,129;CIEND95=-105,2;MATEID=166466_2;EVENT=166466;SU=4;PE=4;SR=0;ALG=PROD;AF=5.94e-05;NSAMP=1;MSQ=6.83;AN=16834;AC=1;NS=8438;AC_Hom=0;AC_Het=1;AC_Hemi=0;MAF=5.92557e-05;HWE=1;NFAM=1	SVTYPE=BND;POS=231270678;STRANDS=+-:4;IMPRECISE;CIPOS=-378,10;CIEND=-10,463;CIPOS95=-105,2;CIEND95=-2,129;MATEID=166466_1;EVENT=166466;SECONDARY;SU=4;PE=4;SR=0;ALG=PROD;AF=5.94e-05;NSAMP=1;MSQ=6.83;AN=16834;AC=1;NS=8438;AC_Hom=0;AC_Het=1;AC_Hemi=0;MAF=5.92557e-05;HWE=1;NFAM=1
2	231190335	231190392	2	231279548	231279605	272188	856.87	-	+	BND	LOW	272188_1	N	]2:231279577]N	272188_2	N	N[2:231190365[	SVTYPE=BND;POS=231190365;STRANDS=-+:12;CIPOS=-29,28;CIEND=-29,28;CIPOS95=0,0;CIEND95=0,0;MATEID=272188_2;EVENT=272188;SU=12;PE=0;SR=12;ALG=PROD;AF=0.003505;NSAMP=59;MSQ=13.61;AN=16834;AC=59;NS=8438;AC_Hom=0;AC_Het=59;AC_Hemi=0;MAF=0.00349609;HWE=1;NFAM=59	SVTYPE=BND;POS=231279577;STRANDS=-+:12;CIPOS=-29,28;CIEND=-29,28;CIPOS95=0,0;CIEND95=0,0;MATEID=272188_1;EVENT=272188;SECONDARY;SU=12;PE=0;SR=12;ALG=PROD;AF=0.003505;NSAMP=59;MSQ=13.61;AN=16834;AC=59;NS=8438;AC_Hom=0;AC_Het=59;AC_Hemi=0;MAF=0.00349609;HWE=1;NFAM=59
2	231191120	231191369	2	231280313	231280752	272189	173.2	-	+	BND	LOW	272189_1	N	]2:231280343]N	272189_2	N	N[2:231191340[	SVTYPE=BND;POS=231191340;STRANDS=-+:18;IMPRECISE;CIPOS=-219,30;CIEND=-30,409;CIPOS95=-51,30;CIEND95=-30,80;MATEID=272189_2;EVENT=272189;SU=18;PE=18;SR=0;ALG=PROD;AF=0.0006534;NSAMP=11;MSQ=13.45;AN=16834;AC=11;NS=8438;AC_Hom=0;AC_Het=11;AC_Hemi=0;MAF=0.000651813;HWE=1;NFAM=9	SVTYPE=BND;POS=231280343;STRANDS=-+:18;IMPRECISE;CIPOS=-30,409;CIEND=-219,30;CIPOS95=-30,80;CIEND95=-51,30;MATEID=272189_1;EVENT=272189;SECONDARY;SU=18;PE=18;SR=0;ALG=PROD;AF=0.0006534;NSAMP=11;MSQ=13.45;AN=16834;AC=11;NS=8438;AC_Hom=0;AC_Het=11;AC_Hemi=0;MAF=0.000651813;HWE=1;NFAM=9
2	231194468	231194485	2	231230108	231230128	166467	218.73	+	-	DEL	PASS	166467	N	<DEL>	.	.	.	SVTYPE=DEL;POS=231194476;SVLEN=-35642;END=231230118;STRANDS=+-:11;IMPRECISE;CIPOS=-8,9;CIEND=-10,10;CIPOS95=-1,1;CIEND95=-1,0;SU=11;PE=8;SR=3;ALG=PROD;AF=5.94e-05;NSAMP=1;MSQ=218.73;AN=16834;AC=1;NS=8438;AC_Hom=0;AC_Het=1;AC_Hemi=0;MAF=5.92557e-05;HWE=1;NFAM=1	.
2	231207810	231207810	2	231208377	231208377	166468	1.12913e+06	+	-	DEL	PASS	166468	N	<DEL>	.	.	.	SVTYPE=DEL;POS=231207810;SVLEN=-567;END=231208377;STRANDS=+-:45643;CIPOS=0,0;CIEND=0,0;CIPOS95=0,0;CIEND95=0,0;SU=45643;PE=25679;SR=19964;ALG=PROD;AF=0.1332;NSAMP=2084;MSQ=540.64;AN=16834;AC=2243;NS=8438;AC_Hom=318;AC_Het=1931;AC_Hemi=0;MAF=0.133266;HWE=0.396146;NFAM=1891	.
2	231237426	231237886	12	100351338	100351790	28148	51.86	+	+	BND	LOW	28148_1	N	N]12:100351348]	28148_2	N	N]2:231237436]	SVTYPE=BND;POS=231237436;STRANDS=++:4;IMPRECISE;CIPOS=-10,450;CIEND=-10,442;CIPOS95=-2,122;CIEND95=-1,125;MATEID=28148_2;EVENT=28148;SU=4;PE=4;SR=0;ALG=PROD;AF=5.94e-05;NSAMP=1;MSQ=50.91;AN=16834;AC=1;NS=8438;AC_Hom=0;AC_Het=1;AC_Hemi=0;MAF=5.92557e-05;HWE=1;NFAM=1	SVTYPE=BND;POS=100351348;STRANDS=++:4;IMPRECISE;CIPOS=-10,442;CIEND=-10,450;CIPOS95=-1,125;CIEND95=-2,122;MATEID=28148_1;EVENT=28148;SECONDARY;SU=4;PE=4;SR=0;ALG=PROD;AF=5.94e-05;NSAMP=1;MSQ=50.91;AN=16834;AC=1;NS=8438;AC_Hom=0;AC_Het=1;AC_Hemi=0;MAF=5.92557e-05;HWE=1;NFAM=1
2	231238259	231238268	2	231250256	231250261	166469	3698.49	+	-	DEL	PASS	166469	N	<DEL>	.	.	.	SVTYPE=DEL;POS=231238263;SVLEN=-11997;END=231250260;STRANDS=+-:158;CIPOS=-4,5;CIEND=-4,1;CIPOS95=0,0;CIEND95=0,0;SU=158;PE=81;SR=77;ALG=PROD;AF=0.0004752;NSAMP=8;MSQ=462.31;AN=16834;AC=8;NS=8438;AC_Hom=0;AC_Het=8;AC_Hemi=0;MAF=0.000474046;HWE=1;NFAM=8	.
2	231246415	231246432	3	25555168	25555185	31722	2583.46	-	+	BND	LOW	31722_1	N	]3:25555177]N	31722_2	N	N[2:231246425[	SVTYPE=BND;POS=231246425;STRANDS=-+:33;CIPOS=-9,8;CIEND=-9,8;CIPOS95=0,0;CIEND95=0,0;MATEID=31722_2;EVENT=31722;SU=33;PE=0;SR=33;ALG=PROD;AF=0.005881;NSAMP=99;MSQ=24.83;AN=16834;AC=99;NS=8438;AC_Hom=0;AC_Het=99;AC_Hemi=0;MAF=0.00586632;HWE=1;NFAM=98	SVTYPE=BND;POS=25555177;STRANDS=-+:33;CIPOS=-9,8;CIEND=-9,8;CIPOS95=0,0;CIEND95=0,0;MATEID=31722_1;EVENT=31722;SECONDARY;SU=33;PE=0;SR=33;ALG=PROD;AF=0.005881;NSAMP=99;MSQ=24.83;AN=16834;AC=99;NS=8438;AC_Hom=0;AC_Het=99;AC_Hemi=0;MAF=0.00586632;HWE=1;NFAM=98
2	231273868	231273887	2	231276395	231276403	166470	308.65	+	-	DEL	PASS	166470	N	<DEL>	.	.	.	SVTYPE=DEL;POS=231273877;SVLEN=-2523;END=231276400;STRANDS=+-:14;CIPOS=-9,10;CIEND=-5,3;CIPOS95=0,0;CIEND95=0,0;SU=14;PE=7;SR=7;ALG=PROD;AF=5.94e-05;NSAMP=1;MSQ=308.65;AN=16834;AC=1;NS=8438;AC_Hom=0;AC_Het=1;AC_Hemi=0;MAF=5.92557e-05;HWE=1;NFAM=1	.
2	231280893	231280913	2	231281044	231281064	166471	366.24	+	-	DEL	PASS	166471	N	<DEL>	.	.	.	SVTYPE=DEL;POS=231280903;SVLEN=-151;END=231281054;STRANDS=+-:15;CIPOS=-10,10;CIEND=-10,10;CIPOS95=0,0;CIEND95=0,0;SU=15;PE=0;SR=15;ALG=PROD;AF=5.94e-05;NSAMP=1;MSQ=365.7;AN=16834;AC=1;NS=8438;AC_Hom=0;AC_Het=1;AC_Hemi=0;MAF=5.92557e-05;HWE=1;NFAM=1	.
2	231292038	231292101	2	231292669	231292736	305512	26.68	+	+	INV	LOW	305512	N	<INV>	.	.	.	SVTYPE=INV;POS=231292091;SVLEN=635;END=231292726;STRANDS=++:2,--:5;IMPRECISE;CIPOS=-53,10;CIEND=-57,10;CIPOS95=-42,0;CIEND95=-47,0;SU=7;PE=7;SR=0;ALG=PROD;AF=5.94e-05;NSAMP=1;MSQ=26.68;AN=16834;AC=1;NS=8438;AC_Hom=0;AC_Het=1;AC_Hemi=0;MAF=5.92557e-05;HWE=1;NFAM=1	.
2	231297017	231297062	2	231297462	231297507	166472	1885.44	+	-	DEL	PASS	166472	N	<DEL>	.	.	.	SVTYPE=DEL;POS=231297040;SVLEN=-446;END=231297486;STRANDS=+-:76;CIPOS=-23,22;CIEND=-24,21;CIPOS95=0,0;CIEND95=0,0;SU=76;PE=50;SR=26;ALG=PROD;AF=0.0001188;NSAMP=2;MSQ=942.72;AN=16834;AC=2;NS=8438;AC_Hom=0;AC_Het=2;AC_Hemi=0;MAF=0.000118511;HWE=1;NFAM=2	.
2	231325309	231325309	2	231325637	231325637	166473	6.73593e+06	+	-	MEI	PASS	166473	N	<DEL:ME:SINE|Alu|AluYb8>	.	.	.	SVTYPE=MEI;POS=231325309;SVLEN=-328;END=231325637;STRANDS=+-:154747;CIPOS=0,0;CIEND=0,0;CIPOS95=0,0;CIEND95=0,0;SU=154747;PE=41901;SR=112846;ALG=PROD;AF=0.6861;NSAMP=7504;MSQ=895.92;AN=16834;AC=11549;NS=8438;AC_Hom=8106;AC_Het=3464;AC_Hemi=0;MAF=0.314411;HWE=1.24404e-05;NFAM=6644	.
2	231326104	231326111	2	231326344	231326351	166474	583.6	+	-	BND	PASS	166474_1	N	N[2:231326349[	166474_2	N	]2:231326108]N	SVTYPE=BND;POS=231326108;STRANDS=+-:9;CIPOS=-4,3;CIEND=-4,3;CIPOS95=0,0;CIEND95=0,0;MATEID=166474_2;EVENT=166474;SU=9;PE=0;SR=9;ALG=PROD;AF=0.0001188;NSAMP=2;MSQ=287.74;AN=16834;AC=2;NS=8438;AC_Hom=0;AC_Het=2;AC_Hemi=0;MAF=0.000118511;HWE=1;NFAM=2	SVTYPE=BND;POS=231326349;STRANDS=+-:9;CIPOS=-4,3;CIEND=-4,3;CIPOS95=0,0;CIEND95=0,0;MATEID=166474_1;EVENT=166474;SECONDARY;SU=9;PE=0;SR=9;ALG=PROD;AF=0.0001188;NSAMP=2;MSQ=287.74;AN=16834;AC=2;NS=8438;AC_Hom=0;AC_Het=2;AC_Hemi=0;MAF=0.000118511;HWE=1;NFAM=2
2	231362170	231362262	X	16558616	16558713	36650	4472.48	-	+	BND	LOW	36650_1	N	]X:16558665]N	36650_2	N	N[2:231362215[	SVTYPE=BND;POS=231362215;STRANDS=-+:9;IMPRECISE;CIPOS=-44,48;CIEND=-49,48;CIPOS95=-1,1;CIEND95=0,0;MATEID=36650_2;EVENT=36650;SU=9;PE=0;SR=9;ALG=PROD;AF=0.01277;NSAMP=215;MSQ=19.58;AN=16834;AC=215;NS=8438;AC_Hom=0;AC_Het=216;AC_Hemi=0;MAF=0.0127992;HWE=0.64965;NFAM=215	SVTYPE=BND;POS=16558665;STRANDS=-+:9;IMPRECISE;CIPOS=-49,48;CIEND=-44,48;CIPOS95=0,0;CIEND95=-1,1;MATEID=36650_1;EVENT=36650;SECONDARY;SU=9;PE=0;SR=9;ALG=PROD;AF=0.01277;NSAMP=215;MSQ=19.58;AN=16834;AC=215;NS=8438;AC_Hom=0;AC_Het=216;AC_Hemi=0;MAF=0.0127992;HWE=0.64965;NFAM=215
2	231362194	231362211	8	130781355	130781372	35813	42.44	-	+	BND	LOW	35813_1	N	]8:130781364]N	35813_2	N	N[2:231362204[	SVTYPE=BND;POS=231362204;STRANDS=-+:4;CIPOS=-9,8;CIEND=-9,8;CIPOS95=0,0;CIEND95=0,0;MATEID=35813_2;EVENT=35813;SU=4;PE=0;SR=4;ALG=PROD;AF=0.0001188;NSAMP=2;MSQ=20.25;AN=16834;AC=2;NS=8438;AC_Hom=0;AC_Het=2;AC_Hemi=0;MAF=0.000118511;HWE=1;NFAM=2	SVTYPE=BND;POS=130781364;STRANDS=-+:4;CIPOS=-9,8;CIEND=-9,8;CIPOS95=0,0;CIEND95=0,0;MATEID=35813_1;EVENT=35813;SECONDARY;SU=4;PE=0;SR=4;ALG=PROD;AF=0.0001188;NSAMP=2;MSQ=20.25;AN=16834;AC=2;NS=8438;AC_Hom=0;AC_Het=2;AC_Hemi=0;MAF=0.000118511;HWE=1;NFAM=2
2	231362198	231362210	14	27584508	27584516	28761	12.35	-	-	BND	LOW	28761_1	N	[14:27584512[N	28761_2	N	[2:231362204[N	SVTYPE=BND;POS=231362204;STRANDS=--:157;CIPOS=-5,7;CIEND=-3,5;CIPOS95=0,0;CIEND95=0,0;MATEID=28761_2;EVENT=28761;SU=157;PE=0;SR=157;ALG=PROD;AF=5.94e-05;NSAMP=1;MSQ=4.68;AN=16834;AC=1;NS=8438;AC_Hom=0;AC_Het=1;AC_Hemi=0;MAF=5.92557e-05;HWE=1;NFAM=1	SVTYPE=BND;POS=27584512;STRANDS=--:157;CIPOS=-3,5;CIEND=-5,7;CIPOS95=0,0;CIEND95=0,0;MATEID=28761_1;EVENT=28761;SECONDARY;SU=157;PE=0;SR=157;ALG=PROD;AF=5.94e-05;NSAMP=1;MSQ=4.68;AN=16834;AC=1;NS=8438;AC_Hom=0;AC_Het=1;AC_Hemi=0;MAF=5.92557e-05;HWE=1;NFAM=1
2	231362275	231362697	4	83922843	83923150	32750	225.32	+	-	BND	LOW	32750_1	N	N[4:83923101[	32750_2	N	]2:231362325]N	SVTYPE=BND;POS=231362325;STRANDS=+-:11;IMPRECISE;CIPOS=-50,372;CIEND=-257,50;CIPOS95=-50,82;CIEND95=-49,49;MATEID=32750_2;EVENT=32750;SU=11;PE=11;SR=0;ALG=PROD;AF=0.0001188;NSAMP=2;MSQ=112.31;AN=16834;AC=2;NS=8438;AC_Hom=0;AC_Het=2;AC_Hemi=0;MAF=0.000118511;HWE=1;NFAM=2	SVTYPE=BND;POS=83923101;STRANDS=+-:11;IMPRECISE;CIPOS=-257,50;CIEND=-50,372;CIPOS95=-49,49;CIEND95=-50,82;MATEID=32750_1;EVENT=32750;SECONDARY;SU=11;PE=11;SR=0;ALG=PROD;AF=0.0001188;NSAMP=2;MSQ=112.31;AN=16834;AC=2;NS=8438;AC_Hom=0;AC_Het=2;AC_Hemi=0;MAF=0.000118511;HWE=1;NFAM=2
2	231362277	231362819	3	13491187	13491603	31683	64.03	+	-	BND	LOW	31683_1	N	N[3:13491554[	31683_2	N	]2:231362327]N	SVTYPE=BND;POS=231362327;STRANDS=+-:5;IMPRECISE;CIPOS=-50,492;CIEND=-366,50;CIPOS95=-50,155;CIEND95=-125,50;MATEID=31683_2;EVENT=31683;SU=5;PE=5;SR=0;ALG=PROD;AF=5.94e-05;NSAMP=1;MSQ=59.86;AN=16834;AC=1;NS=8438;AC_Hom=0;AC_Het=1;AC_Hemi=0;MAF=5.92557e-05;HWE=1;NFAM=1	SVTYPE=BND;POS=13491554;STRANDS=+-:5;IMPRECISE;CIPOS=-366,50;CIEND=-50,492;CIPOS95=-125,50;CIEND95=-50,155;MATEID=31683_1;EVENT=31683;SECONDARY;SU=5;PE=5;SR=0;ALG=PROD;AF=5.94e-05;NSAMP=1;MSQ=59.86;AN=16834;AC=1;NS=8438;AC_Hom=0;AC_Het=1;AC_Hemi=0;MAF=5.92557e-05;HWE=1;NFAM=1
2	231362281	231362861	19	39720670	39720909	30812	186.19	+	-	BND	LOW	30812_1	N	N[19:39720880[	30812_2	N	]2:231362311]N	SVTYPE=BND;POS=231362311;STRANDS=+-:8;IMPRECISE;CIPOS=-30,550;CIEND=-209,30;CIPOS95=-30,151;CIEND95=-66,30;MATEID=30812_2;EVENT=30812;SU=8;PE=8;SR=0;ALG=PROD;AF=0.0003564;NSAMP=6;MSQ=29.48;AN=16834;AC=6;NS=8438;AC_Hom=0;AC_Het=6;AC_Hemi=0;MAF=0.000355534;HWE=1;NFAM=6	SVTYPE=BND;POS=39720880;STRANDS=+-:8;IMPRECISE;CIPOS=-209,30;CIEND=-30,550;CIPOS95=-66,30;CIEND95=-30,151;MATEID=30812_1;EVENT=30812;SECONDARY;SU=8;PE=8;SR=0;ALG=PROD;AF=0.0003564;NSAMP=6;MSQ=29.48;AN=16834;AC=6;NS=8438;AC_Hom=0;AC_Het=6;AC_Hemi=0;MAF=0.000355534;HWE=1;NFAM=6
2	231362283	231362765	5	78476098	78476502	33473	157.79	+	-	BND	LOW	33473_1	N	N[5:78476453[	33473_2	N	]2:231362332]N	SVTYPE=BND;POS=231362332;STRANDS=+-:9;IMPRECISE;CIPOS=-49,433;CIEND=-354,50;CIPOS95=-49,105;CIEND95=-87,50;MATEID=33473_2;EVENT=33473;SU=9;PE=9;SR=0;ALG=PROD;AF=0.0002376;NSAMP=4;MSQ=37.64;AN=16834;AC=4;NS=8438;AC_Hom=0;AC_Het=4;AC_Hemi=0;MAF=0.000237023;HWE=1;NFAM=3	SVTYPE=BND;POS=78476453;STRANDS=+-:9;IMPRECISE;CIPOS=-354,50;CIEND=-49,433;CIPOS95=-87,50;CIEND95=-49,105;MATEID=33473_1;EVENT=33473;SECONDARY;SU=9;PE=9;SR=0;ALG=PROD;AF=0.0002376;NSAMP=4;MSQ=37.64;AN=16834;AC=4;NS=8438;AC_Hom=0;AC_Het=4;AC_Hemi=0;MAF=0.000237023;HWE=1;NFAM=3
2	231362301	231362316	8	76017369	76017369	35581	54.45	+	+	BND	LOW	35581_1	N	N]8:76017369]	35581_2	N	N]2:231362306]	SVTYPE=BND;POS=231362306;STRANDS=++:4;IMPRECISE;CIPOS=-5,10;CIEND=0,0;CIPOS95=-2,3;CIEND95=0,1;MATEID=35581_2;EVENT=35581;SU=4;PE=3;SR=1;ALG=PROD;AF=5.94e-05;NSAMP=1;MSQ=50.85;AN=16834;AC=1;NS=8438;AC_Hom=0;AC_Het=1;AC_Hemi=0;MAF=5.92557e-05;HWE=1;NFAM=1	SVTYPE=BND;POS=76017369;STRANDS=++:4;IMPRECISE;CIPOS=0,0;CIEND=-5,10;CIPOS95=0,1;CIEND95=-2,3;MATEID=35581_1;EVENT=35581;SECONDARY;SU=4;PE=3;SR=1;ALG=PROD;AF=5.94e-05;NSAMP=1;MSQ=50.85;AN=16834;AC=1;NS=8438;AC_Hom=0;AC_Het=1;AC_Hemi=0;MAF=5.92557e-05;HWE=1;NFAM=1
2	231362302	231362792	18	62056760	62057011	30479	761.2	+	+	BND	LOW	30479_1	N	N]18:62056810]	30479_2	N	N]2:231362332]	SVTYPE=BND;POS=231362332;STRANDS=++:55;IMPRECISE;CIPOS=-30,460;CIEND=-50,201;CIPOS95=-30,64;CIEND95=-7,7;MATEID=30479_2;EVENT=30479;SU=55;PE=55;SR=0;ALG=PROD;AF=0.001307;NSAMP=22;MSQ=34.29;AN=16834;AC=22;NS=8438;AC_Hom=0;AC_Het=22;AC_Hemi=0;MAF=0.00130363;HWE=1;NFAM=20	SVTYPE=BND;POS=62056810;STRANDS=++:55;IMPRECISE;CIPOS=-50,201;CIEND=-30,460;CIPOS95=-7,7;CIEND95=-30,64;MATEID=30479_1;EVENT=30479;SECONDARY;SU=55;PE=55;SR=0;ALG=PROD;AF=0.001307;NSAMP=22;MSQ=34.29;AN=16834;AC=22;NS=8438;AC_Hom=0;AC_Het=22;AC_Hemi=0;MAF=0.00130363;HWE=1;NFAM=20
2	231362305	231362633	7	28149950	28150117	34764	306.31	+	-	BND	LOW	34764_1	N	N[7:28150068[	34764_2	N	]2:231362332]N	SVTYPE=BND;POS=231362332;STRANDS=+-:22;IMPRECISE;CIPOS=-27,301;CIEND=-117,50;CIPOS95=-27,72;CIEND95=-21,21;MATEID=34764_2;EVENT=34764;SU=22;PE=22;SR=0;ALG=PROD;AF=0.0004752;NSAMP=8;MSQ=38.28;AN=16834;AC=8;NS=8438;AC_Hom=0;AC_Het=8;AC_Hemi=0;MAF=0.000474046;HWE=1;NFAM=6	SVTYPE=BND;POS=28150068;STRANDS=+-:22;IMPRECISE;CIPOS=-117,50;CIEND=-27,301;CIPOS95=-21,21;CIEND95=-27,72;MATEID=34764_1;EVENT=34764;SECONDARY;SU=22;PE=22;SR=0;ALG=PROD;AF=0.0004752;NSAMP=8;MSQ=38.28;AN=16834;AC=8;NS=8438;AC_Hom=0;AC_Het=8;AC_Hemi=0;MAF=0.000474046;HWE=1;NFAM=6
2	231362322	231362807	X	16558499	16558691	36649	378.42	+	-	BND	LOW	36649_1	N	N[X:16558662[	36649_2	N	]2:231362332]N	SVTYPE=BND;POS=231362332;STRANDS=+-:28;IMPRECISE;CIPOS=-10,475;CIEND=-162,30;CIPOS95=-10,90;CIEND95=-14,14;MATEID=36649_2;EVENT=36649;SU=28;PE=28;SR=0;ALG=PROD;AF=0.001069;NSAMP=18;MSQ=19.17;AN=16834;AC=18;NS=8438;AC_Hom=0;AC_Het=18;AC_Hemi=0;MAF=0.0010666;HWE=1;NFAM=18	SVTYPE=BND;POS=16558662;STRANDS=+-:28;IMPRECISE;CIPOS=-162,30;CIEND=-10,475;CIPOS95=-14,14;CIEND95=-10,90;MATEID=36649_1;EVENT=36649;SECONDARY;SU=28;PE=28;SR=0;ALG=PROD;AF=0.001069;NSAMP=18;MSQ=19.17;AN=16834;AC=18;NS=8438;AC_Hom=0;AC_Het=18;AC_Hemi=0;MAF=0.0010666;HWE=1;NFAM=18
2	231364053	231364699	12	92812362	92813435	28102	417695.0	-	-	BND	LOW	28102_1	N	[12:92812780[N	28102_2	N	[2:231364228[N	SVTYPE=BND;POS=231364228;STRANDS=--:2290,++:4;CIPOS=-174,472;CIEND=-417,656;CIPOS95=0,0;CIEND95=0,0;MATEID=28102_2;EVENT=28102;SU=2294;PE=1068;SR=1226;ALG=SUM;AF=0.3434;NSAMP=5565;MSQ=74.64;AN=16812;AC=5774;NS=8427;AC_Hom=420;AC_Het=5367;AC_Hemi=0;MAF=0.343361;HWE=0;NFAM=4914	SVTYPE=BND;POS=92812780;STRANDS=--:2290,++:4;CIPOS=-417,656;CIEND=-174,472;CIPOS95=0,0;CIEND95=0,0;MATEID=28102_1;EVENT=28102;SECONDARY;SU=2294;PE=1068;SR=1226;ALG=SUM;AF=0.3434;NSAMP=5565;MSQ=74.64;AN=16812;AC=5774;NS=8427;AC_Hom=420;AC_Het=5367;AC_Hemi=0;MAF=0.343361;HWE=0;NFAM=4914
2	231364145	231364227	X	54937269	54937411	36808	506513.0	-	+	BND	LOW	36808_1	N	]X:54937275]N	36808_2	N	N[2:231364226[	SVTYPE=BND;POS=231364226;STRANDS=-+:3649;IMPRECISE;CIPOS=-80,2;CIEND=-6,136;CIPOS95=0,0;CIEND95=-4,4;MATEID=36808_2;EVENT=36808;SU=3649;PE=3649;SR=0;ALG=PROD;AF=0.3986;NSAMP=5965;MSQ=84.55;AN=16700;AC=6657;NS=8371;AC_Hom=1392;AC_Het=5281;AC_Hemi=0;MAF=0.398578;HWE=0;NFAM=5244	SVTYPE=BND;POS=54937275;STRANDS=-+:3649;IMPRECISE;CIPOS=-6,136;CIEND=-80,2;CIPOS95=-4,4;CIEND95=0,0;MATEID=36808_1;EVENT=36808;SECONDARY;SU=3649;PE=3649;SR=0;ALG=PROD;AF=0.3986;NSAMP=5965;MSQ=84.55;AN=16700;AC=6657;NS=8371;AC_Hom=1392;AC_Het=5281;AC_Hemi=0;MAF=0.398578;HWE=0;NFAM=5244
2	231364195	231364421	12	92812810	92813343	28103	61945.9	+	+	BND	LOW	28103_1	N	N]12:92812840]	28103_2	N	N]2:231364225]	SVTYPE=BND;POS=231364225;STRANDS=++:8;IMPRECISE;CIPOS=-30,196;CIEND=-30,503;CIPOS95=-30,72;CIEND95=-30,156;MATEID=28103_2;EVENT=28103;SU=8;PE=8;SR=0;ALG=PROD;AF=0.1278;NSAMP=2116;MSQ=28.64;AN=16704;AC=2134;NS=8373;AC_Hom=36;AC_Het=2101;AC_Hemi=0;MAF=0.127613;HWE=7.70714e-44;NFAM=1921	SVTYPE=BND;POS=92812840;STRANDS=++:8;IMPRECISE;CIPOS=-30,503;CIEND=-30,196;CIPOS95=-30,156;CIEND95=-30,72;MATEID=28103_1;EVENT=28103;SECONDARY;SU=8;PE=8;SR=0;ALG=PROD;AF=0.1278;NSAMP=2116;MSQ=28.64;AN=16704;AC=2134;NS=8373;AC_Hom=36;AC_Het=2101;AC_Hemi=0;MAF=0.127613;HWE=7.70714e-44;NFAM=1921
2	231364223	231364223	12	117279791	117279791	28221	7422.74	+	+	BND	LOW	28221_1	N	N]12:117279791]	28221_2	N	N]2:231364223]	SVTYPE=BND;POS=231364223;STRANDS=++:3455;CIPOS=0,0;CIEND=0,0;CIPOS95=0,0;CIEND95=0,0;MATEID=28221_2;EVENT=28221;SU=3455;PE=351;SR=3104;ALG=PROD;AF=0.01949;NSAMP=328;MSQ=21.13;AN=16832;AC=328;NS=8437;AC_Hom=0;AC_Het=329;AC_Hemi=0;MAF=0.0194975;HWE=0.0795208;NFAM=314	SVTYPE=BND;POS=117279791;STRANDS=++:3455;CIPOS=0,0;CIEND=0,0;CIPOS95=0,0;CIEND95=0,0;MATEID=28221_1;EVENT=28221;SECONDARY;SU=3455;PE=351;SR=3104;ALG=PROD;AF=0.01949;NSAMP=328;MSQ=21.13;AN=16832;AC=328;NS=8437;AC_Hom=0;AC_Het=329;AC_Hemi=0;MAF=0.0194975;HWE=0.0795208;NFAM=314
2	231364224	231364296	X	54937000	54937148	36807	298938.0	+	-	BND	LOW	36807_1	N	N[X:54937145[	36807_2	N	]2:231364231]N	SVTYPE=BND;POS=231364231;STRANDS=+-:3462;IMPRECISE;CIPOS=-7,65;CIEND=-144,4;CIPOS95=0,0;CIEND95=-5,4;MATEID=36807_2;EVENT=36807;SU=3462;PE=3462;SR=0;ALG=PROD;AF=0.3282;NSAMP=5096;MSQ=58.38;AN=16680;AC=5475;NS=8361;AC_Hom=760;AC_Het=4726;AC_Hemi=0;MAF=0.328071;HWE=0;NFAM=4496	SVTYPE=BND;POS=54937145;STRANDS=+-:3462;IMPRECISE;CIPOS=-144,4;CIEND=-7,65;CIPOS95=-5,4;CIEND95=0,0;MATEID=36807_1;EVENT=36807;SECONDARY;SU=3462;PE=3462;SR=0;ALG=PROD;AF=0.3282;NSAMP=5096;MSQ=58.38;AN=16680;AC=5475;NS=8361;AC_Hom=760;AC_Het=4726;AC_Hemi=0;MAF=0.328071;HWE=0;NFAM=4496
2	231373318	231373335	4	171604955	171604972	33072	161.22	+	+	BND	LOW	33072_1	N	N]4:171604964]	33072_2	N	N]2:231373327]	SVTYPE=BND;POS=231373327;STRANDS=++:22;CIPOS=-9,8;CIEND=-9,8;CIPOS95=0,0;CIEND95=0,0;MATEID=33072_2;EVENT=33072;SU=22;PE=0;SR=22;ALG=PROD;AF=0.0003564;NSAMP=6;MSQ=25.89;AN=16834;AC=6;NS=8438;AC_Hom=0;AC_Het=6;AC_Hemi=0;MAF=0.000355534;HWE=1;NFAM=6	SVTYPE=BND;POS=171604964;STRANDS=++:22;CIPOS=-9,8;CIEND=-9,8;CIPOS95=0,0;CIEND95=0,0;MATEID=33072_1;EVENT=33072;SECONDARY;SU=22;PE=0;SR=22;ALG=PROD;AF=0.0003564;NSAMP=6;MSQ=25.89;AN=16834;AC=6;NS=8438;AC_Hom=0;AC_Het=6;AC_Hemi=0;MAF=0.000355534;HWE=1;NFAM=6
2	231387378	231387589	2	231397493	231397617	166475	293.63	+	-	DEL	PASS	166475	N	<DEL>	.	.	.	SVTYPE=DEL;POS=231387388;SVLEN=-10219;END=231397607;STRANDS=+-:15;IMPRECISE;CIPOS=-10,201;CIEND=-114,10;CIPOS95=-1,38;CIEND95=-51,2;SU=15;PE=15;SR=0;ALG=PROD;AF=5.94e-05;NSAMP=1;MSQ=293.63;AN=16834;AC=1;NS=8438;AC_Hom=0;AC_Het=1;AC_Hemi=0;MAF=5.92557e-05;HWE=1;NFAM=1	.
2	231401465	231401465	2	231401519	231401519	166476	1.16963e+06	+	-	BND	PASS	166476_1	N	N[2:231401520[	166476_2	N	]2:231401465]N	SVTYPE=BND;POS=231401465;STRANDS=+-:33797;CIPOS=0,0;CIEND=0,0;CIPOS95=0,0;CIEND95=0,0;MATEID=166476_2;EVENT=166476;SU=33797;PE=58;SR=33739;ALG=PROD;AF=0.3453;NSAMP=4590;MSQ=254.16;AN=16834;AC=5813;NS=8438;AC_Hom=2450;AC_Het=3376;AC_Hemi=0;MAF=0.345224;HWE=9.02656e-26;NFAM=3988	SVTYPE=BND;POS=231401520;STRANDS=+-:33797;CIPOS=0,0;CIEND=0,0;CIPOS95=0,0;CIEND95=0,0;MATEID=166476_1;EVENT=166476;SECONDARY;SU=33797;PE=58;SR=33739;ALG=PROD;AF=0.3453;NSAMP=4590;MSQ=254.16;AN=16834;AC=5813;NS=8438;AC_Hom=2450;AC_Het=3376;AC_Hemi=0;MAF=0.345224;HWE=9.02656e-26;NFAM=3988
2	231414369	231414374	2	231434115	231434131	272190	2205.78	-	+	DUP	PASS	272190	N	<DUP>	.	.	.	SVTYPE=DUP;POS=231414372;SVLEN=19749;END=231434121;STRANDS=-+:170;CIPOS=-3,2;CIEND=-6,10;CIPOS95=0,0;CIEND95=0,0;SU=170;PE=94;SR=76;ALG=PROD;AF=0.0003564;NSAMP=5;MSQ=440.98;AN=16834;AC=6;NS=8438;AC_Hom=2;AC_Het=4;AC_Hemi=0;MAF=0.000355534;HWE=0.000888731;NFAM=5	.
2	231441281	231441637	2	231446206	231446713	166477	341.53	+	-	DEL	PASS	166477	N	<DEL>	.	.	.	SVTYPE=DEL;POS=231441291;SVLEN=-5412;END=231446703;STRANDS=+-:12;IMPRECISE;CIPOS=-10,346;CIEND=-497,10;CIPOS95=-2,61;CIEND95=-130,0;SU=12;PE=12;SR=0;ALG=PROD;AF=5.94e-05;NSAMP=1;MSQ=341.53;AN=16834;AC=1;NS=8438;AC_Hom=0;AC_Het=1;AC_Hemi=0;MAF=5.92557e-05;HWE=1;NFAM=1	.
2	231445912	231445969	2	231446191	231446244	166478	171.72	+	-	BND	LOW	166478_1	N	N[2:231446221[	166478_2	N	]2:231445941]N	SVTYPE=BND;POS=231445941;STRANDS=+-:9;IMPRECISE;CIPOS=-29,28;CIEND=-29,24;CIPOS95=0,0;CIEND95=-1,1;MATEID=166478_2;EVENT=166478;SU=9;PE=0;SR=9;ALG=PROD;AF=0.0004752;NSAMP=8;MSQ=19.56;AN=16834;AC=8;NS=8438;AC_Hom=0;AC_Het=8;AC_Hemi=0;MAF=0.000474046;HWE=1;NFAM=8	SVTYPE=BND;POS=231446221;STRANDS=+-:9;IMPRECISE;CIPOS=-29,24;CIEND=-29,28;CIPOS95=-1,1;CIEND95=0,0;MATEID=166478_1;EVENT=166478;SECONDARY;SU=9;PE=0;SR=9;ALG=PROD;AF=0.0004752;NSAMP=8;MSQ=19.56;AN=16834;AC=8;NS=8438;AC_Hom=0;AC_Het=8;AC_Hemi=0;MAF=0.000474046;HWE=1;NFAM=8
2	231446283	231446302	12	3335866	3335884	27733	2969.85	-	-	BND	LOW	27733_1	N	[12:3335877[N	27733_2	N	[2:231446294[N	SVTYPE=BND;POS=231446294;STRANDS=--:4;IMPRECISE;CIPOS=-10,9;CIEND=-10,8;CIPOS95=-1,1;CIEND95=-1,0;MATEID=27733_2;EVENT=27733;SU=4;PE=2;SR=2;ALG=PROD;AF=0.008614;NSAMP=144;MSQ=19.38;AN=16834;AC=145;NS=8438;AC_Hom=2;AC_Het=143;AC_Hemi=0;MAF=0.00859208;HWE=0.464193;NFAM=142	SVTYPE=BND;POS=3335877;STRANDS=--:4;IMPRECISE;CIPOS=-10,8;CIEND=-10,9;CIPOS95=-1,0;CIEND95=-1,1;MATEID=27733_1;EVENT=27733;SECONDARY;SU=4;PE=2;SR=2;ALG=PROD;AF=0.008614;NSAMP=144;MSQ=19.38;AN=16834;AC=145;NS=8438;AC_Hom=2;AC_Het=143;AC_Hemi=0;MAF=0.00859208;HWE=0.464193;NFAM=142
2	231446283	231446303	8	109015455	109015475	35718	4116.09	-	-	BND	LOW	35718_1	N	[8:109015466[N	35718_2	N	[2:231446294[N	SVTYPE=BND;POS=231446294;STRANDS=--:4;IMPRECISE;CIPOS=-10,10;CIEND=-10,10;CIPOS95=-3,3;CIEND95=-3,0;MATEID=35718_2;EVENT=35718;SU=4;PE=3;SR=1;ALG=PROD;AF=0.01123;NSAMP=185;MSQ=21.15;AN=16834;AC=189;NS=8438;AC_Hom=8;AC_Het=182;AC_Hemi=0;MAF=0.0112586;HWE=0.02167;NFAM=182	SVTYPE=BND;POS=109015466;STRANDS=--:4;IMPRECISE;CIPOS=-10,10;CIEND=-10,10;CIPOS95=-3,0;CIEND95=-3,3;MATEID=35718_1;EVENT=35718;SECONDARY;SU=4;PE=3;SR=1;ALG=PROD;AF=0.01123;NSAMP=185;MSQ=21.15;AN=16834;AC=189;NS=8438;AC_Hom=8;AC_Het=182;AC_Hemi=0;MAF=0.0112586;HWE=0.02167;NFAM=182
2	231461920	231462188	7	138335387	138335520	35206	5508.96	+	-	BND	LOW	35206_1	N	N[7:138335509[	35206_2	N	]2:231461931]N	SVTYPE=BND;POS=231461931;STRANDS=+-:435;IMPRECISE;CIPOS=-11,257;CIEND=-121,12;CIPOS95=-11,35;CIEND95=-3,3;MATEID=35206_2;EVENT=35206;SU=435;PE=435;SR=0;ALG=PROD;AF=0.007069;NSAMP=119;MSQ=45.68;AN=16834;AC=119;NS=8438;AC_Hom=0;AC_Het=119;AC_Hemi=0;MAF=0.00705143;HWE=1;NFAM=119	SVTYPE=BND;POS=138335509;STRANDS=+-:435;IMPRECISE;CIPOS=-121,12;CIEND=-11,257;CIPOS95=-3,3;CIEND95=-11,35;MATEID=35206_1;EVENT=35206;SECONDARY;SU=435;PE=435;SR=0;ALG=PROD;AF=0.007069;NSAMP=119;MSQ=45.68;AN=16834;AC=119;NS=8438;AC_Hom=0;AC_Het=119;AC_Hemi=0;MAF=0.00705143;HWE=1;NFAM=119
2	231464376	231464391	2	231466721	231466741	166479	221.74	+	-	DEL	PASS	166479	N	<DEL>	.	.	.	SVTYPE=DEL;POS=231464381;SVLEN=-2350;END=231466731;STRANDS=+-:10;IMPRECISE;CIPOS=-5,10;CIEND=-10,10;CIPOS95=-1,1;CIEND95=-1,0;SU=10;PE=8;SR=2;ALG=PROD;AF=5.94e-05;NSAMP=1;MSQ=221.74;AN=16834;AC=1;NS=8438;AC_Hom=0;AC_Het=1;AC_Hemi=0;MAF=5.92557e-05;HWE=1;NFAM=1	.
2	231466974	231466990	2	231474236	231474255	166480	641.42	+	-	DEL	PASS	166480	N	<DEL>	.	.	.	SVTYPE=DEL;POS=231466980;SVLEN=-7266;END=231474246;STRANDS=+-:20;CIPOS=-6,10;CIEND=-10,9;CIPOS95=0,0;CIEND95=0,0;SU=20;PE=14;SR=6;ALG=PROD;AF=5.94e-05;NSAMP=1;MSQ=641.42;AN=16834;AC=1;NS=8438;AC_Hom=0;AC_Het=1;AC_Hemi=0;MAF=5.92557e-05;HWE=1;NFAM=1	.
2	231475906	231475915	2	231476011	231476020	166481	1402.32	+	-	BND	LOW	166481_1	N	N[2:231476017[	166481_2	N	]2:231475911]N	SVTYPE=BND;POS=231475911;STRANDS=+-:55;CIPOS=-5,4;CIEND=-5,4;CIPOS95=0,0;CIEND95=0,0;MATEID=166481_2;EVENT=166481;SU=55;PE=0;SR=55;ALG=PROD;AF=0.0004752;NSAMP=8;MSQ=175.29;AN=16834;AC=8;NS=8438;AC_Hom=0;AC_Het=8;AC_Hemi=0;MAF=0.000474046;HWE=1;NFAM=8	SVTYPE=BND;POS=231476017;STRANDS=+-:55;CIPOS=-5,4;CIEND=-5,4;CIPOS95=0,0;CIEND95=0,0;MATEID=166481_1;EVENT=166481;SECONDARY;SU=55;PE=0;SR=55;ALG=PROD;AF=0.0004752;NSAMP=8;MSQ=175.29;AN=16834;AC=8;NS=8438;AC_Hom=0;AC_Het=8;AC_Hemi=0;MAF=0.000474046;HWE=1;NFAM=8
2	231481462	231481609	2	231505878	231506169	272191	223.12	-	+	DUP	PASS	272191	N	<DUP>	.	.	.	SVTYPE=DUP;POS=231481579;SVLEN=24326;END=231505905;STRANDS=-+:23;IMPRECISE;CIPOS=-117,30;CIEND=-27,264;CIPOS95=-31,30;CIEND95=-27,54;SU=23;PE=23;SR=0;ALG=PROD;AF=0.0001188;NSAMP=2;MSQ=111.25;AN=16834;AC=2;NS=8438;AC_Hom=0;AC_Het=2;AC_Hemi=0;MAF=0.000118511;HWE=1;NFAM=2	.
2	231483847	231484195	10	5703980	5704504	26760	2033.55	+	-	BND	LOW	26760_1	N	N[10:5704495[	26760_2	N	]2:231483857]N	SVTYPE=BND;POS=231483857;STRANDS=+-:5;IMPRECISE;CIPOS=-10,338;CIEND=-514,10;CIPOS95=-2,106;CIEND95=-160,0;MATEID=26760_2;EVENT=26760;SU=5;PE=5;SR=0;ALG=PROD;AF=0.007069;NSAMP=119;MSQ=15.4;AN=16834;AC=119;NS=8438;AC_Hom=0;AC_Het=120;AC_Hemi=0;MAF=0.00711069;HWE=1;NFAM=111	SVTYPE=BND;POS=5704495;STRANDS=+-:5;IMPRECISE;CIPOS=-514,10;CIEND=-10,338;CIPOS95=-160,0;CIEND95=-2,106;MATEID=26760_1;EVENT=26760;SECONDARY;SU=5;PE=5;SR=0;ALG=PROD;AF=0.007069;NSAMP=119;MSQ=15.4;AN=16834;AC=119;NS=8438;AC_Hom=0;AC_Het=120;AC_Hemi=0;MAF=0.00711069;HWE=1;NFAM=111
2	231502717	231502726	2	231503434	231503443	166482	3509.37	+	-	DEL	PASS	166482	N	<DEL>	.	.	.	SVTYPE=DEL;POS=231502721;SVLEN=-719;END=231503440;STRANDS=+-:153;CIPOS=-4,5;CIEND=-6,3;CIPOS95=0,0;CIEND95=0,0;SU=153;PE=104;SR=49;ALG=PROD;AF=0.0005346;NSAMP=9;MSQ=389.93;AN=16834;AC=9;NS=8438;AC_Hom=0;AC_Het=9;AC_Hemi=0;MAF=0.000533302;HWE=1;NFAM=9	.
2	231514052	231514492	19	34248452	34248996	30768	424.26	+	+	BND	LOW	30768_1	N	N]19:34248502]	30768_2	N	N]2:231514102]	SVTYPE=BND;POS=231514102;STRANDS=++:12;IMPRECISE;CIPOS=-50,390;CIEND=-50,494;CIPOS95=-50,53;CIEND95=-50,113;MATEID=30768_2;EVENT=30768;SU=12;PE=12;SR=0;ALG=PROD;AF=0.001188;NSAMP=20;MSQ=20.46;AN=16834;AC=20;NS=8438;AC_Hom=0;AC_Het=20;AC_Hemi=0;MAF=0.00118511;HWE=1;NFAM=20	SVTYPE=BND;POS=34248502;STRANDS=++:12;IMPRECISE;CIPOS=-50,494;CIEND=-50,390;CIPOS95=-50,113;CIEND95=-50,53;MATEID=30768_1;EVENT=30768;SECONDARY;SU=12;PE=12;SR=0;ALG=PROD;AF=0.001188;NSAMP=20;MSQ=20.46;AN=16834;AC=20;NS=8438;AC_Hom=0;AC_Het=20;AC_Hemi=0;MAF=0.00118511;HWE=1;NFAM=20
2	231514057	231514540	3	190725630	190726226	32371	82.3	+	+	BND	LOW	32371_1	N	N]3:190725677]	32371_2	N	N]2:231514107]	SVTYPE=BND;POS=231514107;STRANDS=++:5;IMPRECISE;CIPOS=-50,433;CIEND=-47,549;CIPOS95=-50,79;CIEND95=-47,184;MATEID=32371_2;EVENT=32371;SU=5;PE=5;SR=0;ALG=PROD;AF=0.0001188;NSAMP=2;MSQ=38.92;AN=16834;AC=2;NS=8438;AC_Hom=0;AC_Het=2;AC_Hemi=0;MAF=0.000118511;HWE=1;NFAM=2	SVTYPE=BND;POS=190725677;STRANDS=++:5;IMPRECISE;CIPOS=-47,549;CIEND=-50,433;CIPOS95=-47,184;CIEND95=-50,79;MATEID=32371_1;EVENT=32371;SECONDARY;SU=5;PE=5;SR=0;ALG=PROD;AF=0.0001188;NSAMP=2;MSQ=38.92;AN=16834;AC=2;NS=8438;AC_Hom=0;AC_Het=2;AC_Hemi=0;MAF=0.000118511;HWE=1;NFAM=2
2	231514072	231514545	12	68671157	68671689	28016	96.4	+	+	BND	LOW	28016_1	N	N]12:68671167]	28016_2	N	N]2:231514082]	SVTYPE=BND;POS=231514082;STRANDS=++:5;IMPRECISE;CIPOS=-10,463;CIEND=-10,522;CIPOS95=-1,144;CIEND95=-1,177;MATEID=28016_2;EVENT=28016;SU=5;PE=5;SR=0;ALG=PROD;AF=0.000297;NSAMP=5;MSQ=19.28;AN=16834;AC=5;NS=8438;AC_Hom=0;AC_Het=5;AC_Hemi=0;MAF=0.000296279;HWE=1;NFAM=5	SVTYPE=BND;POS=68671167;STRANDS=++:5;IMPRECISE;CIPOS=-10,522;CIEND=-10,463;CIPOS95=-1,177;CIEND95=-1,144;MATEID=28016_1;EVENT=28016;SECONDARY;SU=5;PE=5;SR=0;ALG=PROD;AF=0.000297;NSAMP=5;MSQ=19.28;AN=16834;AC=5;NS=8438;AC_Hom=0;AC_Het=5;AC_Hemi=0;MAF=0.000296279;HWE=1;NFAM=5
2	231514082	231514142	7	101132868	101132926	35065	7.09	+	-	BND	LOW	35065_1	N	N[7:101132899[	35065_2	N	]2:231514112]N	SVTYPE=BND;POS=231514112;STRANDS=+-:4;IMPRECISE;CIPOS=-30,30;CIEND=-30,28;CIPOS95=-1,1;CIEND95=-1,1;MATEID=35065_2;EVENT=35065;SU=4;PE=2;SR=2;ALG=PROD;AF=5.94e-05;NSAMP=1;MSQ=6.88;AN=16834;AC=1;NS=8438;AC_Hom=0;AC_Het=1;AC_Hemi=0;MAF=5.92557e-05;HWE=1;NFAM=1	SVTYPE=BND;POS=101132899;STRANDS=+-:4;IMPRECISE;CIPOS=-30,28;CIEND=-30,30;CIPOS95=-1,1;CIEND95=-1,1;MATEID=35065_1;EVENT=35065;SECONDARY;SU=4;PE=2;SR=2;ALG=PROD;AF=5.94e-05;NSAMP=1;MSQ=6.88;AN=16834;AC=1;NS=8438;AC_Hom=0;AC_Het=1;AC_Hemi=0;MAF=5.92557e-05;HWE=1;NFAM=1
2	231514085	231514137	3	11614806	11614857	31670	129.51	+	+	BND	LOW	31670_1	N	N]3:11614832]	31670_2	N	N]2:231514112]	SVTYPE=BND;POS=231514112;STRANDS=++:12;CIPOS=-27,25;CIEND=-26,25;CIPOS95=0,0;CIEND95=0,0;MATEID=31670_2;EVENT=31670;SU=12;PE=3;SR=9;ALG=PROD;AF=0.0001188;NSAMP=2;MSQ=62.68;AN=16834;AC=2;NS=8438;AC_Hom=0;AC_Het=2;AC_Hemi=0;MAF=0.000118511;HWE=1;NFAM=2	SVTYPE=BND;POS=11614832;STRANDS=++:12;CIPOS=-26,25;CIEND=-27,25;CIPOS95=0,0;CIEND95=0,0;MATEID=31670_1;EVENT=31670;SECONDARY;SU=12;PE=3;SR=9;ALG=PROD;AF=0.0001188;NSAMP=2;MSQ=62.68;AN=16834;AC=2;NS=8438;AC_Hom=0;AC_Het=2;AC_Hemi=0;MAF=0.000118511;HWE=1;NFAM=2
2	231516190	231516210	2	231516275	231516295	166483	296.88	+	-	DEL	PASS	166483	N	<DEL>	.	.	.	SVTYPE=DEL;POS=231516200;SVLEN=-85;END=231516285;STRANDS=+-:8;CIPOS=-10,10;CIEND=-10,10;CIPOS95=0,0;CIEND95=0,0;SU=8;PE=0;SR=8;ALG=PROD;AF=5.94e-05;NSAMP=1;MSQ=296.83;AN=16834;AC=1;NS=8438;AC_Hom=0;AC_Het=1;AC_Hemi=0;MAF=5.92557e-05;HWE=1;NFAM=1	.
2	231521797	231521814	2	231521849	231521866	166484	4896.91	+	-	BND	LOW	166484_1	N	N[2:231521859[	166484_2	N	]2:231521806]N	SVTYPE=BND;POS=231521806;STRANDS=+-:4;CIPOS=-9,8;CIEND=-9,8;CIPOS95=0,0;CIEND95=0,0;MATEID=166484_2;EVENT=166484;SU=4;PE=0;SR=4;ALG=PROD;AF=0.005406;NSAMP=91;MSQ=53.52;AN=16834;AC=91;NS=8438;AC_Hom=0;AC_Het=91;AC_Hemi=0;MAF=0.00539227;HWE=1;NFAM=90	SVTYPE=BND;POS=231521859;STRANDS=+-:4;CIPOS=-9,8;CIEND=-9,8;CIPOS95=0,0;CIEND95=0,0;MATEID=166484_1;EVENT=166484;SECONDARY;SU=4;PE=0;SR=4;ALG=PROD;AF=0.005406;NSAMP=91;MSQ=53.52;AN=16834;AC=91;NS=8438;AC_Hom=0;AC_Het=91;AC_Hemi=0;MAF=0.00539227;HWE=1;NFAM=90
2	231525575	231525592	2	231525749	231525766	166485	172.17	+	-	BND	LOW	166485_1	N	N[2:231525759[	166485_2	N	]2:231525584]N	SVTYPE=BND;POS=231525584;STRANDS=+-:4;CIPOS=-9,8;CIEND=-9,8;CIPOS95=0,0;CIEND95=0,0;MATEID=166485_2;EVENT=166485;SU=4;PE=0;SR=4;ALG=PROD;AF=0.0001782;NSAMP=3;MSQ=54.49;AN=16834;AC=3;NS=8438;AC_Hom=0;AC_Het=3;AC_Hemi=0;MAF=0.000177767;HWE=1;NFAM=3	SVTYPE=BND;POS=231525759;STRANDS=+-:4;CIPOS=-9,8;CIEND=-9,8;CIPOS95=0,0;CIEND95=0,0;MATEID=166485_1;EVENT=166485;SECONDARY;SU=4;PE=0;SR=4;ALG=PROD;AF=0.0001782;NSAMP=3;MSQ=54.49;AN=16834;AC=3;NS=8438;AC_Hom=0;AC_Het=3;AC_Hemi=0;MAF=0.000177767;HWE=1;NFAM=3
2	231526838	231526897	2	231530297	231530352	166486	7342.81	+	-	BND	LOW	166486_1	N	N[2:231530347[	166486_2	N	]2:231526848]N	SVTYPE=BND;POS=231526848;STRANDS=+-:310;IMPRECISE;CIPOS=-10,49;CIEND=-49,6;CIPOS95=-1,1;CIEND95=-1,1;MATEID=166486_2;EVENT=166486;SU=310;PE=306;SR=4;ALG=PROD;AF=0.002376;NSAMP=40;MSQ=183.57;AN=16834;AC=40;NS=8438;AC_Hom=0;AC_Het=40;AC_Hemi=0;MAF=0.00237023;HWE=1;NFAM=40	SVTYPE=BND;POS=231530347;STRANDS=+-:310;IMPRECISE;CIPOS=-49,6;CIEND=-10,49;CIPOS95=-1,1;CIEND95=-1,1;MATEID=166486_1;EVENT=166486;SECONDARY;SU=310;PE=306;SR=4;ALG=PROD;AF=0.002376;NSAMP=40;MSQ=183.57;AN=16834;AC=40;NS=8438;AC_Hom=0;AC_Het=40;AC_Hemi=0;MAF=0.00237023;HWE=1;NFAM=40
2	231530020	231530078	2	231530965	231531015	166487	2301.86	+	-	DEL	PASS	166487	N	<DEL>	.	.	.	SVTYPE=DEL;POS=231530048;SVLEN=-943;END=231530991;STRANDS=+-:102;CIPOS=-28,30;CIEND=-26,24;CIPOS95=0,0;CIEND95=0,0;SU=102;PE=59;SR=43;ALG=PROD;AF=0.0003564;NSAMP=6;MSQ=383.64;AN=16834;AC=6;NS=8438;AC_Hom=0;AC_Het=6;AC_Hemi=0;MAF=0.000355534;HWE=1;NFAM=6	.
2	231534252	231534272	2	231534306	231534326	166488	266.79	+	-	BND	PASS	166488_1	N	N[2:231534317[	166488_2	N	]2:231534262]N	SVTYPE=BND;POS=231534262;STRANDS=+-:8;CIPOS=-10,10;CIEND=-10,10;CIPOS95=0,0;CIEND95=0,0;MATEID=166488_2;EVENT=166488;SU=8;PE=0;SR=8;ALG=PROD;AF=5.94e-05;NSAMP=1;MSQ=266.7;AN=16834;AC=1;NS=8438;AC_Hom=0;AC_Het=1;AC_Hemi=0;MAF=5.92557e-05;HWE=1;NFAM=1	SVTYPE=BND;POS=231534317;STRANDS=+-:8;CIPOS=-10,10;CIEND=-10,10;CIPOS95=0,0;CIEND95=0,0;MATEID=166488_1;EVENT=166488;SECONDARY;SU=8;PE=0;SR=8;ALG=PROD;AF=5.94e-05;NSAMP=1;MSQ=266.7;AN=16834;AC=1;NS=8438;AC_Hom=0;AC_Het=1;AC_Hemi=0;MAF=5.92557e-05;HWE=1;NFAM=1
2	231535378	231535393	18	51649368	51649387	30434	1219.58	+	-	BND	LOW	30434_1	N	N[18:51649379[	30434_2	N	]2:231535384]N	SVTYPE=BND;POS=231535384;STRANDS=+-:99;CIPOS=-6,9;CIEND=-10,9;CIPOS95=0,0;CIEND95=0,0;MATEID=30434_2;EVENT=30434;SU=99;PE=50;SR=49;ALG=PROD;AF=0.003327;NSAMP=56;MSQ=20.77;AN=16834;AC=56;NS=8438;AC_Hom=0;AC_Het=56;AC_Hemi=0;MAF=0.00331832;HWE=1;NFAM=55	SVTYPE=BND;POS=51649379;STRANDS=+-:99;CIPOS=-10,9;CIEND=-6,9;CIPOS95=0,0;CIEND95=0,0;MATEID=30434_1;EVENT=30434;SECONDARY;SU=99;PE=50;SR=49;ALG=PROD;AF=0.003327;NSAMP=56;MSQ=20.77;AN=16834;AC=56;NS=8438;AC_Hom=0;AC_Het=56;AC_Hemi=0;MAF=0.00331832;HWE=1;NFAM=55
2	231549306	231549403	6	107885734	107885831	34363	8281.28	+	+	BND	LOW	34363_1	N	N]6:107885783]	34363_2	N	N]2:231549355]	SVTYPE=BND;POS=231549355;STRANDS=++:21;CIPOS=-49,48;CIEND=-49,48;CIPOS95=0,0;CIEND95=0,0;MATEID=34363_2;EVENT=34363;SU=21;PE=0;SR=21;ALG=PROD;AF=0.01372;NSAMP=231;MSQ=34.72;AN=16834;AC=231;NS=8438;AC_Hom=0;AC_Het=232;AC_Hemi=0;MAF=0.0137473;HWE=0.41191;NFAM=226	SVTYPE=BND;POS=107885783;STRANDS=++:21;CIPOS=-49,48;CIEND=-49,48;CIPOS95=0,0;CIEND95=0,0;MATEID=34363_1;EVENT=34363;SECONDARY;SU=21;PE=0;SR=21;ALG=PROD;AF=0.01372;NSAMP=231;MSQ=34.72;AN=16834;AC=231;NS=8438;AC_Hom=0;AC_Het=232;AC_Hemi=0;MAF=0.0137473;HWE=0.41191;NFAM=226
2	231564424	231564424	2	231567637	231567637	166490	55006.1	+	-	DEL	PASS	166490	N	<DEL>	.	.	.	SVTYPE=DEL;POS=231564424;SVLEN=-3213;END=231567637;STRANDS=+-:2291;CIPOS=0,0;CIEND=0,0;CIPOS95=0,0;CIEND95=0,0;SU=2291;PE=1265;SR=1026;ALG=PROD;AF=0.008317;NSAMP=137;MSQ=401.5;AN=16834;AC=140;NS=8438;AC_Hom=6;AC_Het=134;AC_Hemi=0;MAF=0.0082958;HWE=0.0197713;NFAM=135	.
2	231575626	231575785	2	231576593	231576859	272192	115.41	-	+	BND	LOW	272192_1	N	]2:231576603]N	272192_2	N	N[2:231575776[	SVTYPE=BND;POS=231575776;STRANDS=-+:10;IMPRECISE;CIPOS=-149,10;CIEND=-10,256;CIPOS95=-68,2;CIEND95=-2,58;MATEID=272192_2;EVENT=272192;SU=10;PE=10;SR=0;ALG=PROD;AF=0.0001188;NSAMP=2;MSQ=51;AN=16834;AC=2;NS=8438;AC_Hom=0;AC_Het=2;AC_Hemi=0;MAF=0.000118511;HWE=1;NFAM=2	SVTYPE=BND;POS=231576603;STRANDS=-+:10;IMPRECISE;CIPOS=-10,256;CIEND=-149,10;CIPOS95=-2,58;CIEND95=-68,2;MATEID=272192_1;EVENT=272192;SECONDARY;SU=10;PE=10;SR=0;ALG=PROD;AF=0.0001188;NSAMP=2;MSQ=51;AN=16834;AC=2;NS=8438;AC_Hom=0;AC_Het=2;AC_Hemi=0;MAF=0.000118511;HWE=1;NFAM=2
2	231586597	231586617	2	231586660	231586680	166491	190.57	+	-	DEL	PASS	166491	N	<DEL>	.	.	.	SVTYPE=DEL;POS=231586607;SVLEN=-63;END=231586670;STRANDS=+-:5;CIPOS=-10,10;CIEND=-10,10;CIPOS95=0,0;CIEND95=0,0;SU=5;PE=0;SR=5;ALG=PROD;AF=5.94e-05;NSAMP=1;MSQ=188.8;AN=16834;AC=1;NS=8438;AC_Hom=0;AC_Het=1;AC_Hemi=0;MAF=5.92557e-05;HWE=1;NFAM=1	.
2	231591525	231591580	2	231591951	231592008	166492	52.63	+	-	BND	LOW	166492_1	N	N[2:231591981[	166492_2	N	]2:231591552]N	SVTYPE=BND;POS=231591552;STRANDS=+-:8;CIPOS=-27,28;CIEND=-29,28;CIPOS95=0,0;CIEND95=0,0;MATEID=166492_2;EVENT=166492;SU=8;PE=0;SR=8;ALG=PROD;AF=0.0001782;NSAMP=3;MSQ=16.45;AN=16834;AC=3;NS=8438;AC_Hom=0;AC_Het=3;AC_Hemi=0;MAF=0.000177767;HWE=1;NFAM=3	SVTYPE=BND;POS=231591981;STRANDS=+-:8;CIPOS=-29,28;CIEND=-27,28;CIPOS95=0,0;CIEND95=0,0;MATEID=166492_1;EVENT=166492;SECONDARY;SU=8;PE=0;SR=8;ALG=PROD;AF=0.0001782;NSAMP=3;MSQ=16.45;AN=16834;AC=3;NS=8438;AC_Hom=0;AC_Het=3;AC_Hemi=0;MAF=0.000177767;HWE=1;NFAM=3
2	231600495	231600495	3	32153740	32153740	31734	174377.0	+	+	BND	LOW	31734_1	N	N]3:32153740]	31734_2	N	N]2:231600495]	SVTYPE=BND;POS=231600495;STRANDS=++:1714;CIPOS=0,0;CIEND=0,0;CIPOS95=0,0;CIEND95=0,0;MATEID=31734_2;EVENT=31734;SU=1714;PE=0;SR=1714;ALG=PROD;AF=0.1454;NSAMP=2447;MSQ=70.91;AN=16834;AC=2447;NS=8438;AC_Hom=0;AC_Het=2449;AC_Hemi=0;MAF=0.145117;HWE=0;NFAM=2323	SVTYPE=BND;POS=32153740;STRANDS=++:1714;CIPOS=0,0;CIEND=0,0;CIPOS95=0,0;CIEND95=0,0;MATEID=31734_1;EVENT=31734;SECONDARY;SU=1714;PE=0;SR=1714;ALG=PROD;AF=0.1454;NSAMP=2447;MSQ=70.91;AN=16834;AC=2447;NS=8438;AC_Hom=0;AC_Het=2449;AC_Hemi=0;MAF=0.145117;HWE=0;NFAM=2323
2	231601463	231601506	2	231605382	231605437	166493	1019.21	+	-	DEL	PASS	166493	N	<DEL>	.	.	.	SVTYPE=DEL;POS=231601485;SVLEN=-3922;END=231605407;STRANDS=+-:44;CIPOS=-22,21;CIEND=-25,30;CIPOS95=0,0;CIEND95=0,0;SU=44;PE=24;SR=20;ALG=PROD;AF=0.0001188;NSAMP=2;MSQ=509.61;AN=16834;AC=2;NS=8438;AC_Hom=0;AC_Het=2;AC_Hemi=0;MAF=0.000118511;HWE=1;NFAM=2	.
2	231613560	231613571	10	78760633	78760644	26863	304.91	+	-	BND	LOW	26863_1	N	N[10:78760640[	26863_2	N	]2:231613566]N	SVTYPE=BND;POS=231613566;STRANDS=+-:6;CIPOS=-6,5;CIEND=-6,5;CIPOS95=0,0;CIEND95=0,0;MATEID=26863_2;EVENT=26863;SU=6;PE=0;SR=6;ALG=PROD;AF=0.001069;NSAMP=16;MSQ=16.76;AN=16832;AC=18;NS=8437;AC_Hom=4;AC_Het=14;AC_Hemi=0;MAF=0.00106673;HWE=3.21327e-05;NFAM=16	SVTYPE=BND;POS=78760640;STRANDS=+-:6;CIPOS=-6,5;CIEND=-6,5;CIPOS95=0,0;CIEND95=0,0;MATEID=26863_1;EVENT=26863;SECONDARY;SU=6;PE=0;SR=6;ALG=PROD;AF=0.001069;NSAMP=16;MSQ=16.76;AN=16832;AC=18;NS=8437;AC_Hom=4;AC_Het=14;AC_Hemi=0;MAF=0.00106673;HWE=3.21327e-05;NFAM=16
2	231613716	231613728	11	83028921	83028932	27556	89.48	-	+	BND	LOW	27556_1	N	]11:83028926]N	27556_2	N	N[2:231613725[	SVTYPE=BND;POS=231613725;STRANDS=-+:11;CIPOS=-8,4;CIEND=-5,6;CIPOS95=0,0;CIEND95=0,0;MATEID=27556_2;EVENT=27556;SU=11;PE=6;SR=5;ALG=PROD;AF=5.94e-05;NSAMP=1;MSQ=89.48;AN=16834;AC=1;NS=8438;AC_Hom=0;AC_Het=1;AC_Hemi=0;MAF=5.92557e-05;HWE=1;NFAM=1	SVTYPE=BND;POS=83028926;STRANDS=-+:11;CIPOS=-5,6;CIEND=-8,4;CIPOS95=0,0;CIEND95=0,0;MATEID=27556_1;EVENT=27556;SECONDARY;SU=11;PE=6;SR=5;ALG=PROD;AF=5.94e-05;NSAMP=1;MSQ=89.48;AN=16834;AC=1;NS=8438;AC_Hom=0;AC_Het=1;AC_Hemi=0;MAF=5.92557e-05;HWE=1;NFAM=1
2	231637062	231637105	2	231638719	231638763	166494	1282.72	+	-	DEL	PASS	166494	N	<DEL>	.	.	.	SVTYPE=DEL;POS=231637084;SVLEN=-1658;END=231638742;STRANDS=+-:56;CIPOS=-22,21;CIEND=-23,21;CIPOS95=0,0;CIEND95=0,0;SU=56;PE=31;SR=25;ALG=PROD;AF=0.0001188;NSAMP=2;MSQ=641.36;AN=16834;AC=2;NS=8438;AC_Hom=0;AC_Het=2;AC_Hemi=0;MAF=0.000118511;HWE=1;NFAM=2	.
2	231646815	231646835	2	231647006	231647010	166495	706.3	+	-	DEL	PASS	166495	N	<DEL>	.	.	.	SVTYPE=DEL;POS=231646825;SVLEN=-184;END=231647009;STRANDS=+-:18;CIPOS=-10,10;CIEND=-3,1;CIPOS95=0,0;CIEND95=0,0;SU=18;PE=1;SR=17;ALG=PROD;AF=5.94e-05;NSAMP=1;MSQ=701.35;AN=16834;AC=1;NS=8438;AC_Hom=0;AC_Het=1;AC_Hemi=0;MAF=5.92557e-05;HWE=1;NFAM=1	.
2	231653267	231653580	13	110875088	110875589	28685	146.76	-	+	BND	LOW	28685_1	N	]13:110875098]N	28685_2	N	N[2:231653571[	SVTYPE=BND;POS=231653571;STRANDS=-+:4;IMPRECISE;CIPOS=-303,10;CIEND=-10,491;CIPOS95=-157,1;CIEND95=-1,162;MATEID=28685_2;EVENT=28685;SU=4;PE=4;SR=0;ALG=PROD;AF=0.0001782;NSAMP=3;MSQ=48.82;AN=16834;AC=3;NS=8438;AC_Hom=0;AC_Het=3;AC_Hemi=0;MAF=0.000177767;HWE=1;NFAM=3	SVTYPE=BND;POS=110875098;STRANDS=-+:4;IMPRECISE;CIPOS=-10,491;CIEND=-303,10;CIPOS95=-1,162;CIEND95=-157,1;MATEID=28685_1;EVENT=28685;SECONDARY;SU=4;PE=4;SR=0;ALG=PROD;AF=0.0001782;NSAMP=3;MSQ=48.82;AN=16834;AC=3;NS=8438;AC_Hom=0;AC_Het=3;AC_Hemi=0;MAF=0.000177767;HWE=1;NFAM=3
2	231653540	231653969	13	110874657	110874892	28684	145.21	+	-	BND	LOW	28684_1	N	N[13:110874883[	28684_2	N	]2:231653550]N	SVTYPE=BND;POS=231653550;STRANDS=+-:6;IMPRECISE;CIPOS=-10,419;CIEND=-225,10;CIPOS95=0,145;CIEND95=-112,1;MATEID=28684_2;EVENT=28684;SU=6;PE=6;SR=0;ALG=PROD;AF=0.0001782;NSAMP=3;MSQ=46.87;AN=16834;AC=3;NS=8438;AC_Hom=0;AC_Het=3;AC_Hemi=0;MAF=0.000177767;HWE=1;NFAM=3	SVTYPE=BND;POS=110874883;STRANDS=+-:6;IMPRECISE;CIPOS=-225,10;CIEND=-10,419;CIPOS95=-112,1;CIEND95=0,145;MATEID=28684_1;EVENT=28684;SECONDARY;SU=6;PE=6;SR=0;ALG=PROD;AF=0.0001782;NSAMP=3;MSQ=46.87;AN=16834;AC=3;NS=8438;AC_Hom=0;AC_Het=3;AC_Hemi=0;MAF=0.000177767;HWE=1;NFAM=3
2	231658944	231658995	2	231662177	231662227	166496	701.35	+	-	DEL	PASS	166496	N	<DEL>	.	.	.	SVTYPE=DEL;POS=231658969;SVLEN=-3235;END=231662204;STRANDS=+-:33;CIPOS=-25,26;CIEND=-27,23;CIPOS95=0,0;CIEND95=0,0;SU=33;PE=23;SR=10;ALG=PROD;AF=0.0001188;NSAMP=2;MSQ=350.68;AN=16834;AC=2;NS=8438;AC_Hom=0;AC_Het=2;AC_Hemi=0;MAF=0.000118511;HWE=1;NFAM=2	.
2	231671066	231671122	2	231673925	231673982	166497	794.15	+	-	DEL	PASS	166497	N	<DEL>	.	.	.	SVTYPE=DEL;POS=231671092;SVLEN=-2863;END=231673955;STRANDS=+-:35;CIPOS=-26,30;CIEND=-30,27;CIPOS95=0,0;CIEND95=0,0;SU=35;PE=23;SR=12;ALG=PROD;AF=0.0001188;NSAMP=2;MSQ=397.07;AN=16834;AC=2;NS=8438;AC_Hom=0;AC_Het=2;AC_Hemi=0;MAF=0.000118511;HWE=1;NFAM=2	.
2	231687265	231687322	2	231687565	231687622	166498	36.04	+	-	MEI	PASS	166498	N	<DEL:ME:SINE|Alu|AluY>	.	.	.	SVTYPE=MEI;POS=231687294;SVLEN=-300;END=231687594;STRANDS=+-:9;CIPOS=-29,28;CIEND=-29,28;CIPOS95=0,0;CIEND95=0,0;SU=9;PE=0;SR=9;ALG=PROD;AF=0.0001188;NSAMP=2;MSQ=15.29;AN=16834;AC=2;NS=8438;AC_Hom=0;AC_Het=2;AC_Hemi=0;MAF=0.000118511;HWE=1;NFAM=2	.
2	231705996	231705996	2	231706948	231706948	166499	98947.9	+	-	DEL	PASS	166499	N	<DEL>	.	.	.	SVTYPE=DEL;POS=231705996;SVLEN=-952;END=231706948;STRANDS=+-:4209;CIPOS=0,0;CIEND=0,0;CIPOS95=0,0;CIEND95=0,0;SU=4209;PE=2605;SR=1604;ALG=PROD;AF=0.01592;NSAMP=266;MSQ=371.98;AN=16834;AC=268;NS=8438;AC_Hom=4;AC_Het=264;AC_Hemi=0;MAF=0.0158805;HWE=1;NFAM=262	.
2	231729642	231729735	19	47664775	47664859	30880	275.27	-	-	BND	LOW	30880_1	N	[19:47664819[N	30880_2	N	[2:231729691[N	SVTYPE=BND;POS=231729691;STRANDS=--:34;CIPOS=-48,45;CIEND=-43,41;CIPOS95=0,0;CIEND95=0,0;MATEID=30880_2;EVENT=30880;SU=34;PE=16;SR=18;ALG=PROD;AF=0.0001188;NSAMP=2;MSQ=137.63;AN=16834;AC=2;NS=8438;AC_Hom=0;AC_Het=2;AC_Hemi=0;MAF=0.000118511;HWE=1;NFAM=2	SVTYPE=BND;POS=47664819;STRANDS=--:34;CIPOS=-43,41;CIEND=-48,45;CIPOS95=0,0;CIEND95=0,0;MATEID=30880_1;EVENT=30880;SECONDARY;SU=34;PE=16;SR=18;ALG=PROD;AF=0.0001188;NSAMP=2;MSQ=137.63;AN=16834;AC=2;NS=8438;AC_Hom=0;AC_Het=2;AC_Hemi=0;MAF=0.000118511;HWE=1;NFAM=2
2	231729834	231729886	2	231738103	231738154	166500	302.26	+	-	BND	LOW	166500_1	N	N[2:231738130[	166500_2	N	]2:231729861]N	SVTYPE=BND;POS=231729861;STRANDS=+-:30;CIPOS=-27,25;CIEND=-26,25;CIPOS95=0,0;CIEND95=0,0;MATEID=166500_2;EVENT=166500;SU=30;PE=5;SR=25;ALG=PROD;AF=0.0001782;NSAMP=3;MSQ=100.73;AN=16834;AC=3;NS=8438;AC_Hom=0;AC_Het=3;AC_Hemi=0;MAF=0.000177767;HWE=1;NFAM=3	SVTYPE=BND;POS=231738130;STRANDS=+-:30;CIPOS=-26,25;CIEND=-27,25;CIPOS95=0,0;CIEND95=0,0;MATEID=166500_1;EVENT=166500;SECONDARY;SU=30;PE=5;SR=25;ALG=PROD;AF=0.0001782;NSAMP=3;MSQ=100.73;AN=16834;AC=3;NS=8438;AC_Hom=0;AC_Het=3;AC_Hemi=0;MAF=0.000177767;HWE=1;NFAM=3
2	231729834	231730219	2	231739841	231740349	166501	331.96	+	-	BND	LOW	166501_1	N	N[2:231740323[	166501_2	N	]2:231729861]N	SVTYPE=BND;POS=231729861;STRANDS=+-:17;IMPRECISE;CIPOS=-27,358;CIEND=-481,27;CIPOS95=-27,105;CIEND95=-114,27;MATEID=166501_2;EVENT=166501;SU=17;PE=17;SR=0;ALG=PROD;AF=0.0001188;NSAMP=2;MSQ=165.99;AN=16834;AC=2;NS=8438;AC_Hom=0;AC_Het=2;AC_Hemi=0;MAF=0.000118511;HWE=1;NFAM=2	SVTYPE=BND;POS=231740323;STRANDS=+-:17;IMPRECISE;CIPOS=-481,27;CIEND=-27,358;CIPOS95=-114,27;CIEND95=-27,105;MATEID=166501_1;EVENT=166501;SECONDARY;SU=17;PE=17;SR=0;ALG=PROD;AF=0.0001188;NSAMP=2;MSQ=165.99;AN=16834;AC=2;NS=8438;AC_Hom=0;AC_Het=2;AC_Hemi=0;MAF=0.000118511;HWE=1;NFAM=2
2	231737566	231738180	19	47664419	47664863	30881	71.57	-	-	BND	LOW	30881_1	N	[19:47664819[N	30881_2	N	[2:231738131[N	SVTYPE=BND;POS=231738131;STRANDS=--:8;IMPRECISE;CIPOS=-564,50;CIEND=-399,45;CIPOS95=-155,50;CIEND95=-103,45;MATEID=30881_2;EVENT=30881;SU=8;PE=8;SR=0;ALG=PROD;AF=5.94e-05;NSAMP=1;MSQ=71.57;AN=16834;AC=1;NS=8438;AC_Hom=0;AC_Het=1;AC_Hemi=0;MAF=5.92557e-05;HWE=1;NFAM=1	SVTYPE=BND;POS=47664819;STRANDS=--:8;IMPRECISE;CIPOS=-399,45;CIEND=-564,50;CIPOS95=-103,45;CIEND95=-155,50;MATEID=30881_1;EVENT=30881;SECONDARY;SU=8;PE=8;SR=0;ALG=PROD;AF=5.94e-05;NSAMP=1;MSQ=71.57;AN=16834;AC=1;NS=8438;AC_Hom=0;AC_Het=1;AC_Hemi=0;MAF=5.92557e-05;HWE=1;NFAM=1
2	231738248	231738294	2	231740300	231740345	166502	475.71	+	-	BND	LOW	166502_1	N	N[2:231740324[	166502_2	N	]2:231738272]N	SVTYPE=BND;POS=231738272;STRANDS=+-:37;CIPOS=-24,22;CIEND=-23,22;CIPOS95=0,0;CIEND95=0,0;MATEID=166502_2;EVENT=166502;SU=37;PE=5;SR=32;ALG=PROD;AF=0.0001188;NSAMP=2;MSQ=237.85;AN=16834;AC=2;NS=8438;AC_Hom=0;AC_Het=2;AC_Hemi=0;MAF=0.000118511;HWE=1;NFAM=2	SVTYPE=BND;POS=231740324;STRANDS=+-:37;CIPOS=-23,22;CIEND=-24,22;CIPOS95=0,0;CIEND95=0,0;MATEID=166502_1;EVENT=166502;SECONDARY;SU=37;PE=5;SR=32;ALG=PROD;AF=0.0001188;NSAMP=2;MSQ=237.85;AN=16834;AC=2;NS=8438;AC_Hom=0;AC_Het=2;AC_Hemi=0;MAF=0.000118511;HWE=1;NFAM=2
2	231738266	231738716	2	231741509	231741573	166503	248.47	+	-	BND	LOW	166503_1	N	N[2:231741569[	166503_2	N	]2:231738273]N	SVTYPE=BND;POS=231738273;STRANDS=+-:7;IMPRECISE;CIPOS=-7,443;CIEND=-59,5;CIPOS95=-1,165;CIEND95=-44,1;MATEID=166503_2;EVENT=166503;SU=7;PE=7;SR=0;ALG=PROD;AF=5.94e-05;NSAMP=1;MSQ=248.47;AN=16834;AC=1;NS=8438;AC_Hom=0;AC_Het=1;AC_Hemi=0;MAF=5.92557e-05;HWE=1;NFAM=1	SVTYPE=BND;POS=231741569;STRANDS=+-:7;IMPRECISE;CIPOS=-59,5;CIEND=-7,443;CIPOS95=-44,1;CIEND95=-1,165;MATEID=166503_1;EVENT=166503;SECONDARY;SU=7;PE=7;SR=0;ALG=PROD;AF=5.94e-05;NSAMP=1;MSQ=248.47;AN=16834;AC=1;NS=8438;AC_Hom=0;AC_Het=1;AC_Hemi=0;MAF=5.92557e-05;HWE=1;NFAM=1
2	231739793	231740374	19	47664342	47664868	30882	62.51	-	-	BND	LOW	30882_1	N	[19:47664819[N	30882_2	N	[2:231740325[N	SVTYPE=BND;POS=231740325;STRANDS=--:4;IMPRECISE;CIPOS=-531,50;CIEND=-476,50;CIPOS95=-181,50;CIEND95=-171,50;MATEID=30882_2;EVENT=30882;SU=4;PE=4;SR=0;ALG=PROD;AF=0.0001188;NSAMP=2;MSQ=31.25;AN=16834;AC=2;NS=8438;AC_Hom=0;AC_Het=2;AC_Hemi=0;MAF=0.000118511;HWE=1;NFAM=2	SVTYPE=BND;POS=47664819;STRANDS=--:4;IMPRECISE;CIPOS=-476,50;CIEND=-531,50;CIPOS95=-171,50;CIEND95=-181,50;MATEID=30882_1;EVENT=30882;SECONDARY;SU=4;PE=4;SR=0;ALG=PROD;AF=0.0001188;NSAMP=2;MSQ=31.25;AN=16834;AC=2;NS=8438;AC_Hom=0;AC_Het=2;AC_Hemi=0;MAF=0.000118511;HWE=1;NFAM=2
2	231740514	231740534	2	231741559	231741579	166504	309.15	+	-	BND	PASS	166504_1	N	N[2:231741570[	166504_2	N	]2:231740524]N	SVTYPE=BND;POS=231740524;STRANDS=+-:18;CIPOS=-10,10;CIEND=-10,10;CIPOS95=0,0;CIEND95=0,0;MATEID=166504_2;EVENT=166504;SU=18;PE=6;SR=12;ALG=PROD;AF=5.94e-05;NSAMP=1;MSQ=308.53;AN=16834;AC=1;NS=8438;AC_Hom=0;AC_Het=1;AC_Hemi=0;MAF=5.92557e-05;HWE=1;NFAM=1	SVTYPE=BND;POS=231741570;STRANDS=+-:18;CIPOS=-10,10;CIEND=-10,10;CIPOS95=0,0;CIEND95=0,0;MATEID=166504_1;EVENT=166504;SECONDARY;SU=18;PE=6;SR=12;ALG=PROD;AF=5.94e-05;NSAMP=1;MSQ=308.53;AN=16834;AC=1;NS=8438;AC_Hom=0;AC_Het=1;AC_Hemi=0;MAF=5.92557e-05;HWE=1;NFAM=1
2	231741656	231741707	2	231742085	231742136	166505	157.85	+	-	BND	LOW	166505_1	N	N[2:231742112[	166505_2	N	]2:231741682]N	SVTYPE=BND;POS=231741682;STRANDS=+-:22;CIPOS=-26,25;CIEND=-26,25;CIPOS95=0,0;CIEND95=0,0;MATEID=166505_2;EVENT=166505;SU=22;PE=0;SR=22;ALG=PROD;AF=0.0001782;NSAMP=3;MSQ=52.61;AN=16834;AC=3;NS=8438;AC_Hom=0;AC_Het=3;AC_Hemi=0;MAF=0.000177767;HWE=1;NFAM=3	SVTYPE=BND;POS=231742112;STRANDS=+-:22;CIPOS=-26,25;CIEND=-26,25;CIPOS95=0,0;CIEND95=0,0;MATEID=166505_1;EVENT=166505;SECONDARY;SU=22;PE=0;SR=22;ALG=PROD;AF=0.0001782;NSAMP=3;MSQ=52.61;AN=16834;AC=3;NS=8438;AC_Hom=0;AC_Het=3;AC_Hemi=0;MAF=0.000177767;HWE=1;NFAM=3
2	231742256	231742274	2	231742711	231742730	166506	187.13	+	-	BND	LOW	166506_1	N	N[2:231742722[	166506_2	N	]2:231742262]N	SVTYPE=BND;POS=231742262;STRANDS=+-:33;CIPOS=-6,12;CIEND=-10,9;CIPOS95=0,0;CIEND95=0,0;MATEID=166506_2;EVENT=166506;SU=33;PE=15;SR=18;ALG=PROD;AF=0.0001188;NSAMP=2;MSQ=92.51;AN=16834;AC=2;NS=8438;AC_Hom=0;AC_Het=2;AC_Hemi=0;MAF=0.000118511;HWE=1;NFAM=2	SVTYPE=BND;POS=231742722;STRANDS=+-:33;CIPOS=-10,9;CIEND=-6,12;CIPOS95=0,0;CIEND95=0,0;MATEID=166506_1;EVENT=166506;SECONDARY;SU=33;PE=15;SR=18;ALG=PROD;AF=0.0001188;NSAMP=2;MSQ=92.51;AN=16834;AC=2;NS=8438;AC_Hom=0;AC_Het=2;AC_Hemi=0;MAF=0.000118511;HWE=1;NFAM=2
2	231743916	231744329	19	47664784	47665095	30883	239.36	+	+	BND	LOW	30883_1	N	N]19:47664830]	30883_2	N	N]2:231743962]	SVTYPE=BND;POS=231743962;STRANDS=++:20;IMPRECISE;CIPOS=-46,367;CIEND=-46,265;CIPOS95=-46,53;CIEND95=-46,64;MATEID=30883_2;EVENT=30883;SU=20;PE=20;SR=0;ALG=PROD;AF=0.0001782;NSAMP=3;MSQ=79.79;AN=16834;AC=3;NS=8438;AC_Hom=0;AC_Het=3;AC_Hemi=0;MAF=0.000177767;HWE=1;NFAM=3	SVTYPE=BND;POS=47664830;STRANDS=++:20;IMPRECISE;CIPOS=-46,265;CIEND=-46,367;CIPOS95=-46,64;CIEND95=-46,53;MATEID=30883_1;EVENT=30883;SECONDARY;SU=20;PE=20;SR=0;ALG=PROD;AF=0.0001782;NSAMP=3;MSQ=79.79;AN=16834;AC=3;NS=8438;AC_Hom=0;AC_Het=3;AC_Hemi=0;MAF=0.000177767;HWE=1;NFAM=3
2	231746100	231746117	2	231746405	231746422	166507	15.3	+	-	BND	LOW	166507_1	N	N[2:231746415[	166507_2	N	]2:231746109]N	SVTYPE=BND;POS=231746109;STRANDS=+-:4;CIPOS=-9,8;CIEND=-9,8;CIPOS95=0,0;CIEND95=0,0;MATEID=166507_2;EVENT=166507;SU=4;PE=0;SR=4;ALG=PROD;AF=0.0001188;NSAMP=2;MSQ=4.62;AN=16834;AC=2;NS=8438;AC_Hom=0;AC_Het=2;AC_Hemi=0;MAF=0.000118511;HWE=1;NFAM=2	SVTYPE=BND;POS=231746415;STRANDS=+-:4;CIPOS=-9,8;CIEND=-9,8;CIPOS95=0,0;CIEND95=0,0;MATEID=166507_1;EVENT=166507;SECONDARY;SU=4;PE=0;SR=4;ALG=PROD;AF=0.0001188;NSAMP=2;MSQ=4.62;AN=16834;AC=2;NS=8438;AC_Hom=0;AC_Het=2;AC_Hemi=0;MAF=0.000118511;HWE=1;NFAM=2
2	231769833	231769853	2	231770591	231770611	166508	311.67	+	-	DEL	PASS	166508	N	<DEL>	.	.	.	SVTYPE=DEL;POS=231769843;SVLEN=-758;END=231770601;STRANDS=+-:15;CIPOS=-10,10;CIEND=-10,10;CIPOS95=0,0;CIEND95=0,0;SU=15;PE=7;SR=8;ALG=PROD;AF=5.94e-05;NSAMP=1;MSQ=311.66;AN=16834;AC=1;NS=8438;AC_Hom=0;AC_Het=1;AC_Hemi=0;MAF=5.92557e-05;HWE=1;NFAM=1	.
2	231772538	231772583	2	231772638	231772683	166509	683.45	+	-	BND	LOW	166509_1	N	N[2:231772662[	166509_2	N	]2:231772561]N	SVTYPE=BND;POS=231772561;STRANDS=+-:27;CIPOS=-23,22;CIEND=-23,22;CIPOS95=0,0;CIEND95=0,0;MATEID=166509_2;EVENT=166509;SU=27;PE=0;SR=27;ALG=PROD;AF=0.0001782;NSAMP=3;MSQ=227.82;AN=16834;AC=3;NS=8438;AC_Hom=0;AC_Het=3;AC_Hemi=0;MAF=0.000177767;HWE=1;NFAM=2	SVTYPE=BND;POS=231772662;STRANDS=+-:27;CIPOS=-23,22;CIEND=-23,22;CIPOS95=0,0;CIEND95=0,0;MATEID=166509_1;EVENT=166509;SECONDARY;SU=27;PE=0;SR=27;ALG=PROD;AF=0.0001782;NSAMP=3;MSQ=227.82;AN=16834;AC=3;NS=8438;AC_Hom=0;AC_Het=3;AC_Hemi=0;MAF=0.000177767;HWE=1;NFAM=2
2	231802158	231802158	7	11122770	11122770	34694	390658.0	-	+	BND	LOW	34694_1	N	]7:11122770]N	34694_2	N	N[2:231802159[	SVTYPE=BND;POS=231802159;STRANDS=-+:12731;CIPOS=0,0;CIEND=0,0;CIPOS95=0,0;CIEND95=0,0;MATEID=34694_2;EVENT=34694;SU=12731;PE=6;SR=12725;ALG=PROD;AF=0.2366;NSAMP=3982;MSQ=97.72;AN=16834;AC=3983;NS=8438;AC_Hom=2;AC_Het=3990;AC_Hemi=0;MAF=0.236549;HWE=0;NFAM=3778	SVTYPE=BND;POS=11122770;STRANDS=-+:12731;CIPOS=0,0;CIEND=0,0;CIPOS95=0,0;CIEND95=0,0;MATEID=34694_1;EVENT=34694;SECONDARY;SU=12731;PE=6;SR=12725;ALG=PROD;AF=0.2366;NSAMP=3982;MSQ=97.72;AN=16834;AC=3983;NS=8438;AC_Hom=2;AC_Het=3990;AC_Hemi=0;MAF=0.236549;HWE=0;NFAM=3778
2	231802158	231802158	10	109799620	109799641	27159	1.01115e+06	-	-	BND	LOW	27159_1	N	[10:109799623[N	27159_2	N	[2:231802159[N	SVTYPE=BND;POS=231802159;STRANDS=--:51669;CIPOS=0,0;CIEND=-2,19;CIPOS95=0,0;CIEND95=0,0;MATEID=27159_2;EVENT=27159;SU=51669;PE=44616;SR=7053;ALG=PROD;AF=0.2963;NSAMP=4988;MSQ=202.25;AN=16834;AC=4988;NS=8438;AC_Hom=0;AC_Het=4998;AC_Hemi=0;MAF=0.29616;HWE=0;NFAM=4640	SVTYPE=BND;POS=109799623;STRANDS=--:51669;CIPOS=-2,19;CIEND=0,0;CIPOS95=0,0;CIEND95=0,0;MATEID=27159_1;EVENT=27159;SECONDARY;SU=51669;PE=44616;SR=7053;ALG=PROD;AF=0.2963;NSAMP=4988;MSQ=202.25;AN=16834;AC=4988;NS=8438;AC_Hom=0;AC_Het=4998;AC_Hemi=0;MAF=0.29616;HWE=0;NFAM=4640
2	231802159	231802224	10	109799853	109799926	26750	531572.0	+	+	BND	LOW	26750_1	N	N]10:109799860]	26750_2	N	N]2:231802160]	SVTYPE=BND;POS=231802160;STRANDS=++:27014;CIPOS=-1,64;CIEND=-7,66;CIPOS95=0,0;CIEND95=0,0;MATEID=26750_2;EVENT=26750;SU=27014;PE=27007;SR=7;ALG=PROD;AF=0.2798;NSAMP=4710;MSQ=112.59;AN=16834;AC=4710;NS=8438;AC_Hom=0;AC_Het=4717;AC_Hemi=0;MAF=0.279509;HWE=0;NFAM=4396	SVTYPE=BND;POS=109799860;STRANDS=++:27014;CIPOS=-7,66;CIEND=-1,64;CIPOS95=0,0;CIEND95=0,0;MATEID=26750_1;EVENT=26750;SECONDARY;SU=27014;PE=27007;SR=7;ALG=PROD;AF=0.2798;NSAMP=4710;MSQ=112.59;AN=16834;AC=4710;NS=8438;AC_Hom=0;AC_Het=4717;AC_Hemi=0;MAF=0.279509;HWE=0;NFAM=4396
2	231805541	231805558	2	231805838	231805855	166510	7.62	+	-	MEI	PASS	166510	N	<DEL:ME:SINE|Alu|AluSx3>	.	.	.	SVTYPE=MEI;POS=231805550;SVLEN=-297;END=231805847;STRANDS=+-:4;CIPOS=-9,8;CIEND=-9,8;CIPOS95=0,0;CIEND95=0,0;SU=4;PE=0;SR=4;ALG=PROD;AF=5.94e-05;NSAMP=1;MSQ=6.83;AN=16834;AC=1;NS=8438;AC_Hom=0;AC_Het=1;AC_Hemi=0;MAF=5.92557e-05;HWE=1;NFAM=1	.
2	231806037	231806047	2	231809539	231809547	166511	185.73	+	-	DEL	PASS	166511	N	<DEL>	.	.	.	SVTYPE=DEL;POS=231806043;SVLEN=-3501;END=231809544;STRANDS=+-:11;CIPOS=-6,4;CIEND=-5,3;CIPOS95=0,0;CIEND95=0,0;SU=11;PE=4;SR=7;ALG=PROD;AF=5.94e-05;NSAMP=1;MSQ=185.73;AN=16834;AC=1;NS=8438;AC_Hom=0;AC_Het=1;AC_Hemi=0;MAF=5.92557e-05;HWE=1;NFAM=1	.
2	231814296	231814298	2	231814737	231814738	166512	21416.5	+	-	BND	PASS	166512_1	N	N[2:231814739[	166512_2	N	]2:231814297]N	SVTYPE=BND;POS=231814297;STRANDS=+-:790;CIPOS=-1,1;CIEND=-1,0;CIPOS95=0,0;CIEND95=0,0;MATEID=166512_2;EVENT=166512;SU=790;PE=414;SR=376;ALG=PROD;AF=0.002495;NSAMP=42;MSQ=509.92;AN=16834;AC=42;NS=8438;AC_Hom=0;AC_Het=42;AC_Hemi=0;MAF=0.00248874;HWE=1;NFAM=40	SVTYPE=BND;POS=231814739;STRANDS=+-:790;CIPOS=-1,0;CIEND=-1,1;CIPOS95=0,0;CIEND95=0,0;MATEID=166512_1;EVENT=166512;SECONDARY;SU=790;PE=414;SR=376;ALG=PROD;AF=0.002495;NSAMP=42;MSQ=509.92;AN=16834;AC=42;NS=8438;AC_Hom=0;AC_Het=42;AC_Hemi=0;MAF=0.00248874;HWE=1;NFAM=40
2	231832269	231832286	2	231832393	231832407	166513	4.68	+	-	BND	LOW	166513_1	N	N[2:231832402[	166513_2	N	]2:231832278]N	SVTYPE=BND;POS=231832278;STRANDS=+-:4;IMPRECISE;CIPOS=-9,8;CIEND=-8,6;CIPOS95=0,0;CIEND95=-1,0;MATEID=166513_2;EVENT=166513;SU=4;PE=0;SR=4;ALG=PROD;AF=5.94e-05;NSAMP=1;MSQ=4.64;AN=16834;AC=1;NS=8438;AC_Hom=0;AC_Het=1;AC_Hemi=0;MAF=5.92557e-05;HWE=1;NFAM=1	SVTYPE=BND;POS=231832402;STRANDS=+-:4;IMPRECISE;CIPOS=-8,6;CIEND=-9,8;CIPOS95=-1,0;CIEND95=0,0;MATEID=166513_1;EVENT=166513;SECONDARY;SU=4;PE=0;SR=4;ALG=PROD;AF=5.94e-05;NSAMP=1;MSQ=4.64;AN=16834;AC=1;NS=8438;AC_Hom=0;AC_Het=1;AC_Hemi=0;MAF=5.92557e-05;HWE=1;NFAM=1
2	231842918	231843003	2	231844097	231844181	166514	1333.62	+	-	DEL	PASS	166514	N	<DEL>	.	.	.	SVTYPE=DEL;POS=231842961;SVLEN=-1179;END=231844140;STRANDS=+-:63;CIPOS=-43,42;CIEND=-43,41;CIPOS95=0,0;CIEND95=0,0;SU=63;PE=32;SR=31;ALG=PROD;AF=0.0002376;NSAMP=4;MSQ=333.41;AN=16834;AC=4;NS=8438;AC_Hom=0;AC_Het=4;AC_Hemi=0;MAF=0.000237023;HWE=1;NFAM=4	.
2	231844203	231844420	2	231844389	231844637	166516	12344.5	+	-	BND	LOW	166516_1	N	N[2:231844588[	166516_2	N	]2:231844253]N	SVTYPE=BND;POS=231844253;STRANDS=+-:10;IMPRECISE;CIPOS=-50,167;CIEND=-198,50;CIPOS95=-16,16;CIEND95=-43,43;MATEID=166516_2;EVENT=166516;SU=10;PE=10;SR=0;ALG=PROD;AF=0.006297;NSAMP=103;MSQ=119.6;RETAINED;AN=16834;AC=106;NS=8438;AC_Hom=6;AC_Het=100;AC_Hemi=0;MAF=0.00628111;HWE=0.00427726;NFAM=100	SVTYPE=BND;POS=231844588;STRANDS=+-:10;IMPRECISE;CIPOS=-198,50;CIEND=-50,167;CIPOS95=-43,43;CIEND95=-16,16;MATEID=166516_1;EVENT=166516;SECONDARY;SU=10;PE=10;SR=0;ALG=PROD;AF=0.006297;NSAMP=103;MSQ=119.6;RETAINED;AN=16834;AC=106;NS=8438;AC_Hom=6;AC_Het=100;AC_Hemi=0;MAF=0.00628111;HWE=0.00427726;NFAM=100
2	231844269	231844322	2	231844960	231845043	272193	3534.74	-	+	BND	LOW	272193_1	N	]2:231844990]N	272193_2	N	N[2:231844273[	SVTYPE=BND;POS=231844273;STRANDS=-+:35;IMPRECISE;CIPOS=-3,50;CIEND=-30,53;CIPOS95=-3,50;CIEND95=-5,5;MATEID=272193_2;EVENT=272193;SU=35;PE=35;SR=0;ALG=PROD;AF=0.009683;NSAMP=161;MSQ=19.11;AN=16834;AC=163;NS=8438;AC_Hom=4;AC_Het=161;AC_Hemi=0;MAF=0.0097772;HWE=0.191121;NFAM=160	SVTYPE=BND;POS=231844990;STRANDS=-+:35;IMPRECISE;CIPOS=-30,53;CIEND=-3,50;CIPOS95=-5,5;CIEND95=-3,50;MATEID=272193_1;EVENT=272193;SECONDARY;SU=35;PE=35;SR=0;ALG=PROD;AF=0.009683;NSAMP=161;MSQ=19.11;AN=16834;AC=163;NS=8438;AC_Hom=4;AC_Het=161;AC_Hemi=0;MAF=0.0097772;HWE=0.191121;NFAM=160
2	231844687	231844891	2	231844718	231844901	166517	31921.1	+	-	BND	LOW	166517_1	N	N[2:231844872[	166517_2	N	]2:231844717]N	SVTYPE=BND;POS=231844717;STRANDS=+-:12;IMPRECISE;CIPOS=-30,174;CIEND=-153,30;CIPOS95=-30,62;CIEND95=-61,30;MATEID=166517_2;EVENT=166517;SU=12;PE=12;SR=0;ALG=PROD;AF=0.01426;NSAMP=240;MSQ=132.83;AN=16834;AC=240;NS=8438;AC_Hom=0;AC_Het=240;AC_Hemi=0;MAF=0.0142214;HWE=0.419836;NFAM=209	SVTYPE=BND;POS=231844872;STRANDS=+-:12;IMPRECISE;CIPOS=-153,30;CIEND=-30,174;CIPOS95=-61,30;CIEND95=-30,62;MATEID=166517_1;EVENT=166517;SECONDARY;SU=12;PE=12;SR=0;ALG=PROD;AF=0.01426;NSAMP=240;MSQ=132.83;AN=16834;AC=240;NS=8438;AC_Hom=0;AC_Het=240;AC_Hemi=0;MAF=0.0142214;HWE=0.419836;NFAM=209
2	231848987	231849004	6	111791406	111791423	34375	32.99	-	+	BND	LOW	34375_1	N	]6:111791415]N	34375_2	N	N[2:231848997[	SVTYPE=BND;POS=231848997;STRANDS=-+:4;CIPOS=-9,8;CIEND=-9,8;CIPOS95=0,0;CIEND95=0,0;MATEID=34375_2;EVENT=34375;SU=4;PE=0;SR=4;ALG=PROD;AF=0.0001782;NSAMP=3;MSQ=7.79;AN=16834;AC=3;NS=8438;AC_Hom=0;AC_Het=3;AC_Hemi=0;MAF=0.000177767;HWE=1;NFAM=3	SVTYPE=BND;POS=111791415;STRANDS=-+:4;CIPOS=-9,8;CIEND=-9,8;CIPOS95=0,0;CIEND95=0,0;MATEID=34375_1;EVENT=34375;SECONDARY;SU=4;PE=0;SR=4;ALG=PROD;AF=0.0001782;NSAMP=3;MSQ=7.79;AN=16834;AC=3;NS=8438;AC_Hom=0;AC_Het=3;AC_Hemi=0;MAF=0.000177767;HWE=1;NFAM=3
2	231869637	231869905	8	142837300	142837542	35859	423.5	-	-	BND	LOW	35859_1	N	[8:142837493[N	35859_2	N	[2:231869867[N	SVTYPE=BND;POS=231869867;STRANDS=--:30;IMPRECISE;CIPOS=-229,39;CIEND=-192,50;CIPOS95=-52,39;CIEND95=-36,36;MATEID=35859_2;EVENT=35859;SU=30;PE=30;SR=0;ALG=PROD;AF=0.001544;NSAMP=26;MSQ=15.25;AN=16834;AC=26;NS=8438;AC_Hom=0;AC_Het=26;AC_Hemi=0;MAF=0.00154065;HWE=1;NFAM=26	SVTYPE=BND;POS=142837493;STRANDS=--:30;IMPRECISE;CIPOS=-192,50;CIEND=-229,39;CIPOS95=-36,36;CIEND95=-52,39;MATEID=35859_1;EVENT=35859;SECONDARY;SU=30;PE=30;SR=0;ALG=PROD;AF=0.001544;NSAMP=26;MSQ=15.25;AN=16834;AC=26;NS=8438;AC_Hom=0;AC_Het=26;AC_Hemi=0;MAF=0.00154065;HWE=1;NFAM=26
2	231869665	231870008	2	231870346	231870879	272194	565706.0	-	+	BND	LOW	272194_1	N	]2:231870376]N	272194_2	N	N[2:231869979[	SVTYPE=BND;POS=231869979;STRANDS=-+:8;IMPRECISE;CIPOS=-313,30;CIEND=-30,503;CIPOS95=-120,30;CIEND95=-30,127;MATEID=272194_2;EVENT=272194;SU=8;PE=8;SR=0;ALG=PROD;AF=0.4683;NSAMP=7670;MSQ=73.36;AN=16834;AC=7883;NS=8438;AC_Hom=430;AC_Het=7475;AC_Hemi=0;MAF=0.468417;HWE=0;NFAM=6738	SVTYPE=BND;POS=231870376;STRANDS=-+:8;IMPRECISE;CIPOS=-30,503;CIEND=-313,30;CIPOS95=-30,127;CIEND95=-120,30;MATEID=272194_1;EVENT=272194;SECONDARY;SU=8;PE=8;SR=0;ALG=PROD;AF=0.4683;NSAMP=7670;MSQ=73.36;AN=16834;AC=7883;NS=8438;AC_Hom=430;AC_Het=7475;AC_Hemi=0;MAF=0.468417;HWE=0;NFAM=6738
2	231869705	231870189	5	170261075	170261517	33823	335.76	-	+	BND	LOW	33823_1	N	]5:170261125]N	33823_2	N	N[2:231870155[	SVTYPE=BND;POS=231870155;STRANDS=-+:12;IMPRECISE;CIPOS=-449,35;CIEND=-50,392;CIPOS95=-122,35;CIEND95=-50,52;MATEID=33823_2;EVENT=33823;SU=12;PE=12;SR=0;ALG=PROD;AF=0.001069;NSAMP=18;MSQ=17.66;AN=16834;AC=18;NS=8438;AC_Hom=0;AC_Het=18;AC_Hemi=0;MAF=0.0010666;HWE=1;NFAM=18	SVTYPE=BND;POS=170261125;STRANDS=-+:12;IMPRECISE;CIPOS=-50,392;CIEND=-449,35;CIPOS95=-50,52;CIEND95=-122,35;MATEID=33823_1;EVENT=33823;SECONDARY;SU=12;PE=12;SR=0;ALG=PROD;AF=0.001069;NSAMP=18;MSQ=17.66;AN=16834;AC=18;NS=8438;AC_Hom=0;AC_Het=18;AC_Hemi=0;MAF=0.0010666;HWE=1;NFAM=18
2	231869780	231869780	22	20239431	20239431	31477	58937.5	-	+	BND	LOW	31477_1	N	]22:20239431]N	31477_2	N	N[2:231869781[	SVTYPE=BND;POS=231869781;STRANDS=-+:864;CIPOS=0,0;CIEND=0,0;CIPOS95=0,0;CIEND95=0,0;MATEID=31477_2;EVENT=31477;SU=864;PE=8;SR=856;ALG=PROD;AF=0.09178;NSAMP=1545;MSQ=37.59;AN=16834;AC=1545;NS=8438;AC_Hom=0;AC_Het=1548;AC_Hemi=0;MAF=0.0917279;HWE=1.58815e-34;NFAM=1451	SVTYPE=BND;POS=20239431;STRANDS=-+:864;CIPOS=0,0;CIEND=0,0;CIPOS95=0,0;CIEND95=0,0;MATEID=31477_1;EVENT=31477;SECONDARY;SU=864;PE=8;SR=856;ALG=PROD;AF=0.09178;NSAMP=1545;MSQ=37.59;AN=16834;AC=1545;NS=8438;AC_Hom=0;AC_Het=1548;AC_Hemi=0;MAF=0.0917279;HWE=1.58815e-34;NFAM=1451
2	231870056	231870417	21	45839427	45839686	31387	57987.6	+	+	BND	LOW	31387_1	N	N]21:45839457]	31387_2	N	N]2:231870085]	SVTYPE=BND;POS=231870085;STRANDS=++:12;IMPRECISE;CIPOS=-29,332;CIEND=-30,229;CIPOS95=-29,107;CIEND95=-30,36;MATEID=31387_2;EVENT=31387;SU=12;PE=12;SR=0;ALG=PROD;AF=0.09588;NSAMP=1614;MSQ=35.29;AN=16834;AC=1614;NS=8438;AC_Hom=0;AC_Het=1619;AC_Hemi=0;MAF=0.0959351;HWE=8.30747e-38;NFAM=1479	SVTYPE=BND;POS=45839457;STRANDS=++:12;IMPRECISE;CIPOS=-30,229;CIEND=-29,332;CIPOS95=-30,36;CIEND95=-29,107;MATEID=31387_1;EVENT=31387;SECONDARY;SU=12;PE=12;SR=0;ALG=PROD;AF=0.09588;NSAMP=1614;MSQ=35.29;AN=16834;AC=1614;NS=8438;AC_Hom=0;AC_Het=1619;AC_Hemi=0;MAF=0.0959351;HWE=8.30747e-38;NFAM=1479
2	231870235	231870288	11	120747055	120747114	27665	115804.0	+	-	BND	LOW	27665_1	N	N[11:120747086[	27665_2	N	]2:231870259]N	SVTYPE=BND;POS=231870259;STRANDS=+-:88;IMPRECISE;CIPOS=-24,29;CIEND=-30,29;CIPOS95=-3,3;CIEND95=-3,3;MATEID=27665_2;EVENT=27665;SU=88;PE=87;SR=1;ALG=PROD;AF=0.1569;NSAMP=2642;MSQ=43.38;AN=16834;AC=2642;NS=8438;AC_Hom=0;AC_Het=2651;AC_Hemi=0;MAF=0.157087;HWE=0;NFAM=2365	SVTYPE=BND;POS=120747086;STRANDS=+-:88;IMPRECISE;CIPOS=-30,29;CIEND=-24,29;CIPOS95=-3,3;CIEND95=-3,3;MATEID=27665_1;EVENT=27665;SECONDARY;SU=88;PE=87;SR=1;ALG=PROD;AF=0.1569;NSAMP=2642;MSQ=43.38;AN=16834;AC=2642;NS=8438;AC_Hom=0;AC_Het=2651;AC_Hemi=0;MAF=0.157087;HWE=0;NFAM=2365
2	231870243	231870901	5	178183083	178183633	33868	158.63	+	+	BND	LOW	33868_1	N	N]5:178183133]	33868_2	N	N]2:231870293]	SVTYPE=BND;POS=231870293;STRANDS=++:4;IMPRECISE;CIPOS=-50,608;CIEND=-50,500;CIPOS95=-50,187;CIEND95=-50,139;MATEID=33868_2;EVENT=33868;SU=4;PE=4;SR=0;ALG=PROD;AF=0.0004752;NSAMP=8;MSQ=17.31;AN=16834;AC=8;NS=8438;AC_Hom=0;AC_Het=8;AC_Hemi=0;MAF=0.000474046;HWE=1;NFAM=8	SVTYPE=BND;POS=178183133;STRANDS=++:4;IMPRECISE;CIPOS=-50,500;CIEND=-50,608;CIPOS95=-50,139;CIEND95=-50,187;MATEID=33868_1;EVENT=33868;SECONDARY;SU=4;PE=4;SR=0;ALG=PROD;AF=0.0004752;NSAMP=8;MSQ=17.31;AN=16834;AC=8;NS=8438;AC_Hom=0;AC_Het=8;AC_Hemi=0;MAF=0.000474046;HWE=1;NFAM=8
2	231870313	231870370	X	2023552	2023609	36535	17744.0	+	+	BND	LOW	36535_1	N	N]X:2023581]	36535_2	N	N]2:231870342]	SVTYPE=BND;POS=231870342;STRANDS=++:12;CIPOS=-29,28;CIEND=-29,28;CIPOS95=0,0;CIEND95=0,0;MATEID=36535_2;EVENT=36535;SU=12;PE=0;SR=12;ALG=PROD;AF=0.04105;NSAMP=691;MSQ=24.8;AN=16834;AC=691;NS=8438;AC_Hom=0;AC_Het=691;AC_Hemi=0;MAF=0.0409457;HWE=9.37915e-07;NFAM=645	SVTYPE=BND;POS=2023581;STRANDS=++:12;CIPOS=-29,28;CIEND=-29,28;CIPOS95=0,0;CIEND95=0,0;MATEID=36535_1;EVENT=36535;SECONDARY;SU=12;PE=0;SR=12;ALG=PROD;AF=0.04105;NSAMP=691;MSQ=24.8;AN=16834;AC=691;NS=8438;AC_Hom=0;AC_Het=691;AC_Hemi=0;MAF=0.0409457;HWE=9.37915e-07;NFAM=645
2	231870332	231870348	7	3159864	3159916	34646	8038.3	-	+	BND	LOW	34646_1	N	]7:3159906]N	34646_2	N	N[2:231870343[	SVTYPE=BND;POS=231870343;STRANDS=+-:19,-+:68;CIPOS=-10,6;CIEND=-42,10;CIPOS95=0,0;CIEND95=0,0;MATEID=34646_2;EVENT=34646;SU=87;PE=74;SR=13;ALG=PROD;AF=0.02156;NSAMP=363;MSQ=20.46;AN=16834;AC=363;NS=8438;AC_Hom=0;AC_Het=365;AC_Hemi=0;MAF=0.0216283;HWE=0.0350327;NFAM=329	SVTYPE=BND;POS=3159906;STRANDS=+-:19,-+:68;CIPOS=-42,10;CIEND=-10,6;CIPOS95=0,0;CIEND95=0,0;MATEID=34646_1;EVENT=34646;SECONDARY;SU=87;PE=74;SR=13;ALG=PROD;AF=0.02156;NSAMP=363;MSQ=20.46;AN=16834;AC=363;NS=8438;AC_Hom=0;AC_Het=365;AC_Hemi=0;MAF=0.0216283;HWE=0.0350327;NFAM=329
2	231870352	231870409	5	3446698	3446755	33203	153.33	+	+	BND	LOW	33203_1	N	N]5:3446727]	33203_2	N	N]2:231870381]	SVTYPE=BND;POS=231870381;STRANDS=++:13;CIPOS=-29,28;CIEND=-29,28;CIPOS95=0,0;CIEND95=0,0;MATEID=33203_2;EVENT=33203;SU=13;PE=0;SR=13;ALG=PROD;AF=0.0001782;NSAMP=3;MSQ=50.68;AN=16834;AC=3;NS=8438;AC_Hom=0;AC_Het=3;AC_Hemi=0;MAF=0.000177767;HWE=1;NFAM=3	SVTYPE=BND;POS=3446727;STRANDS=++:13;CIPOS=-29,28;CIEND=-29,28;CIPOS95=0,0;CIEND95=0,0;MATEID=33203_1;EVENT=33203;SECONDARY;SU=13;PE=0;SR=13;ALG=PROD;AF=0.0001782;NSAMP=3;MSQ=50.68;AN=16834;AC=3;NS=8438;AC_Hom=0;AC_Het=3;AC_Hemi=0;MAF=0.000177767;HWE=1;NFAM=3
2	231882772	231883049	2	231884014	231884167	166518	1259.42	+	-	DEL	PASS	166518	N	<DEL>	.	.	.	SVTYPE=DEL;POS=231882782;SVLEN=-1338;END=231884120;STRANDS=+-:70;IMPRECISE;CIPOS=-10,267;CIEND=-106,47;CIPOS95=-10,20;CIEND95=-10,10;SU=70;PE=70;SR=0;ALG=PROD;AF=0.000594;NSAMP=10;MSQ=125.77;AN=16834;AC=10;NS=8438;AC_Hom=0;AC_Het=10;AC_Hemi=0;MAF=0.000592557;HWE=1;NFAM=10	.
2	231883655	231883845	2	231884269	231884555	272195	6129.83	-	+	BND	LOW	272195_1	N	]2:231884279]N	272195_2	N	N[2:231883836[	SVTYPE=BND;POS=231883836;STRANDS=-+:7;IMPRECISE;CIPOS=-180,10;CIEND=-10,276;CIPOS95=-71,2;CIEND95=-2,67;MATEID=272195_2;EVENT=272195;SU=7;PE=7;SR=0;ALG=PROD;AF=0.02929;NSAMP=492;MSQ=10.34;AN=16834;AC=493;NS=8438;AC_Hom=2;AC_Het=493;AC_Hemi=0;MAF=0.0293316;HWE=0.0110011;NFAM=483	SVTYPE=BND;POS=231884279;STRANDS=-+:7;IMPRECISE;CIPOS=-10,276;CIEND=-180,10;CIPOS95=-2,67;CIEND95=-71,2;MATEID=272195_1;EVENT=272195;SECONDARY;SU=7;PE=7;SR=0;ALG=PROD;AF=0.02929;NSAMP=492;MSQ=10.34;AN=16834;AC=493;NS=8438;AC_Hom=2;AC_Het=493;AC_Hemi=0;MAF=0.0293316;HWE=0.0110011;NFAM=483
2	231883674	231883691	2	231883957	231883974	166519	9362.74	+	-	MEI	PASS	166519	N	<DEL:ME:SINE|Alu|AluY>	.	.	.	SVTYPE=MEI;POS=231883683;SVLEN=-283;END=231883966;STRANDS=+-:4;CIPOS=-9,8;CIEND=-9,8;CIPOS95=0,0;CIEND95=0,0;SU=4;PE=0;SR=4;ALG=PROD;AF=0.007782;NSAMP=131;MSQ=71.27;AN=16834;AC=131;NS=8438;AC_Hom=0;AC_Het=131;AC_Hemi=0;MAF=0.0077625;HWE=1;NFAM=129	.
2	231883893	231884069	2	231884055	231884201	166520	32777.4	+	-	BND	LOW	166520_1	N	N[2:231884164[	166520_2	N	]2:231883921]N	SVTYPE=BND;POS=231883921;STRANDS=+-:311;IMPRECISE;CIPOS=-28,148;CIEND=-108,38;CIPOS95=-3,3;CIEND95=-3,3;MATEID=166520_2;EVENT=166520;SU=311;PE=311;SR=0;ALG=PROD;AF=0.01063;NSAMP=175;MSQ=187.15;AN=16834;AC=179;NS=8438;AC_Hom=8;AC_Het=171;AC_Hemi=0;MAF=0.0106068;HWE=0.0145762;NFAM=169	SVTYPE=BND;POS=231884164;STRANDS=+-:311;IMPRECISE;CIPOS=-108,38;CIEND=-28,148;CIPOS95=-3,3;CIEND95=-3,3;MATEID=166520_1;EVENT=166520;SECONDARY;SU=311;PE=311;SR=0;ALG=PROD;AF=0.01063;NSAMP=175;MSQ=187.15;AN=16834;AC=179;NS=8438;AC_Hom=8;AC_Het=171;AC_Hemi=0;MAF=0.0106068;HWE=0.0145762;NFAM=169
2	231884116	231884154	2	231885196	231885234	166521	106407.0	+	-	DEL	PASS	166521	N	<DEL>	.	.	.	SVTYPE=DEL;POS=231884126;SVLEN=-1097;END=231885223;STRANDS=+-:5240;IMPRECISE;CIPOS=-10,28;CIEND=-27,11;CIPOS95=-1,1;CIEND95=-1,1;SU=5240;PE=5226;SR=14;ALG=PROD;AF=0.02792;NSAMP=456;MSQ=233.34;AN=16834;AC=470;NS=8438;AC_Hom=28;AC_Het=442;AC_Hemi=0;MAF=0.0278502;HWE=0.00703868;NFAM=424	.
2	231890224	231890467	2	231893153	231893314	166522	299.57	+	-	DEL	PASS	166522	N	<DEL>	.	.	.	SVTYPE=DEL;POS=231890234;SVLEN=-3070;END=231893304;STRANDS=+-:13;IMPRECISE;CIPOS=-10,233;CIEND=-151,10;CIPOS95=-3,33;CIEND95=-53,2;SU=13;PE=13;SR=0;ALG=PROD;AF=5.94e-05;NSAMP=1;MSQ=299.57;AN=16834;AC=1;NS=8438;AC_Hom=0;AC_Het=1;AC_Hemi=0;MAF=5.92557e-05;HWE=1;NFAM=1	.
2	231899632	231899643	2	231899682	231899693	166523	180.31	+	-	BND	LOW	166523_1	N	N[2:231899689[	166523_2	N	]2:231899638]N	SVTYPE=BND;POS=231899638;STRANDS=+-:6;CIPOS=-6,5;CIEND=-6,5;CIPOS95=0,0;CIEND95=0,0;MATEID=166523_2;EVENT=166523;SU=6;PE=0;SR=6;ALG=PROD;AF=5.94e-05;NSAMP=1;MSQ=179.85;AN=16834;AC=1;NS=8438;AC_Hom=0;AC_Het=1;AC_Hemi=0;MAF=5.92557e-05;HWE=1;NFAM=1	SVTYPE=BND;POS=231899689;STRANDS=+-:6;CIPOS=-6,5;CIEND=-6,5;CIPOS95=0,0;CIEND95=0,0;MATEID=166523_1;EVENT=166523;SECONDARY;SU=6;PE=0;SR=6;ALG=PROD;AF=5.94e-05;NSAMP=1;MSQ=179.85;AN=16834;AC=1;NS=8438;AC_Hom=0;AC_Het=1;AC_Hemi=0;MAF=5.92557e-05;HWE=1;NFAM=1
2	231905354	231905372	2	231913926	231913946	166524	461.64	+	-	DEL	PASS	166524	N	<DEL>	.	.	.	SVTYPE=DEL;POS=231905362;SVLEN=-8574;END=231913936;STRANDS=+-:18;CIPOS=-8,10;CIEND=-10,10;CIPOS95=0,0;CIEND95=0,0;SU=18;PE=9;SR=9;ALG=PROD;AF=5.94e-05;NSAMP=1;MSQ=461.64;AN=16834;AC=1;NS=8438;AC_Hom=0;AC_Het=1;AC_Hemi=0;MAF=5.92557e-05;HWE=1;NFAM=1	.
2	231918516	231918527	2	231920394	231920408	166525	4453.72	+	-	BND	PASS	166525_1	N	N[2:231920400[	166525_2	N	]2:231918521]N	SVTYPE=BND;POS=231918521;STRANDS=+-:186;CIPOS=-5,6;CIEND=-5,9;CIPOS95=0,0;CIEND95=0,0;MATEID=166525_2;EVENT=166525;SU=186;PE=126;SR=60;ALG=PROD;AF=0.0008317;NSAMP=14;MSQ=318.11;AN=16834;AC=14;NS=8438;AC_Hom=0;AC_Het=14;AC_Hemi=0;MAF=0.00082958;HWE=1;NFAM=14	SVTYPE=BND;POS=231920400;STRANDS=+-:186;CIPOS=-5,9;CIEND=-5,6;CIPOS95=0,0;CIEND95=0,0;MATEID=166525_1;EVENT=166525;SECONDARY;SU=186;PE=126;SR=60;ALG=PROD;AF=0.0008317;NSAMP=14;MSQ=318.11;AN=16834;AC=14;NS=8438;AC_Hom=0;AC_Het=14;AC_Hemi=0;MAF=0.00082958;HWE=1;NFAM=14
2	231945559	231945642	2	231947264	231947378	272196	7463.78	-	+	DUP	PASS	272196	N	<DUP>	.	.	.	SVTYPE=DUP;POS=231945632;SVLEN=1640;END=231947272;STRANDS=-+:841;IMPRECISE;CIPOS=-73,10;CIEND=-8,106;CIPOS95=-2,2;CIEND95=-2,2;SU=841;PE=841;SR=0;ALG=PROD;AF=0.007188;NSAMP=115;MSQ=64.83;AN=16834;AC=121;NS=8438;AC_Hom=12;AC_Het=109;AC_Hemi=0;MAF=0.00716995;HWE=3.91029e-06;NFAM=113	.
2	231951095	231951112	2	231951218	231951235	166526	20.92	+	-	DEL	PASS	166526	N	<DEL>	.	.	.	SVTYPE=DEL;POS=231951104;SVLEN=-123;END=231951227;STRANDS=+-:4;CIPOS=-9,8;CIEND=-9,8;CIPOS95=0,0;CIEND95=0,0;SU=4;PE=0;SR=4;ALG=PROD;AF=5.94e-05;NSAMP=1;MSQ=20.89;AN=16834;AC=1;NS=8438;AC_Hom=0;AC_Het=1;AC_Hemi=0;MAF=5.92557e-05;HWE=1;NFAM=1	.
2	231952744	231952790	2	231953269	231953317	272197	383.54	-	+	BND	LOW	272197_1	N	]2:231953293]N	272197_2	N	N[2:231952769[	SVTYPE=BND;POS=231952769;STRANDS=-+:34;CIPOS=-24,22;CIEND=-24,24;CIPOS95=0,0;CIEND95=0,0;MATEID=272197_2;EVENT=272197;SU=34;PE=16;SR=18;ALG=PROD;AF=0.0002376;NSAMP=4;MSQ=93.77;AN=16834;AC=4;NS=8438;AC_Hom=0;AC_Het=4;AC_Hemi=0;MAF=0.000237023;HWE=1;NFAM=3	SVTYPE=BND;POS=231953293;STRANDS=-+:34;CIPOS=-24,24;CIEND=-24,22;CIPOS95=0,0;CIEND95=0,0;MATEID=272197_1;EVENT=272197;SECONDARY;SU=34;PE=16;SR=18;ALG=PROD;AF=0.0002376;NSAMP=4;MSQ=93.77;AN=16834;AC=4;NS=8438;AC_Hom=0;AC_Het=4;AC_Hemi=0;MAF=0.000237023;HWE=1;NFAM=3
2	231954298	231954318	4	36716080	36716100	32563	160.78	-	+	BND	LOW	32563_1	N	]4:36716090]N	32563_2	N	N[2:231954309[	SVTYPE=BND;POS=231954309;STRANDS=-+:5;CIPOS=-10,10;CIEND=-10,10;CIPOS95=0,0;CIEND95=0,0;MATEID=32563_2;EVENT=32563;SU=5;PE=0;SR=5;ALG=PROD;AF=0.0004752;NSAMP=8;MSQ=19.07;AN=16834;AC=8;NS=8438;AC_Hom=0;AC_Het=8;AC_Hemi=0;MAF=0.000474046;HWE=1;NFAM=8	SVTYPE=BND;POS=36716090;STRANDS=-+:5;CIPOS=-10,10;CIEND=-10,10;CIPOS95=0,0;CIEND95=0,0;MATEID=32563_1;EVENT=32563;SECONDARY;SU=5;PE=0;SR=5;ALG=PROD;AF=0.0004752;NSAMP=8;MSQ=19.07;AN=16834;AC=8;NS=8438;AC_Hom=0;AC_Het=8;AC_Hemi=0;MAF=0.000474046;HWE=1;NFAM=8
2	231970185	231970204	2	231971506	231971526	166527	461.58	+	-	DEL	PASS	166527	N	<DEL>	.	.	.	SVTYPE=DEL;POS=231970194;SVLEN=-1322;END=231971516;STRANDS=+-:21;CIPOS=-9,10;CIEND=-10,10;CIPOS95=0,0;CIEND95=0,0;SU=21;PE=10;SR=11;ALG=PROD;AF=5.94e-05;NSAMP=1;MSQ=461.58;AN=16834;AC=1;NS=8438;AC_Hom=0;AC_Het=1;AC_Hemi=0;MAF=5.92557e-05;HWE=1;NFAM=1	.
2	231996195	231996195	2	231996500	231996500	166528	5.28446e+06	+	-	MEI	PASS	166528	N	<DEL:ME:SINE|Alu|AluYa5>	.	.	.	SVTYPE=MEI;POS=231996195;SVLEN=-305;END=231996500;STRANDS=+-:115149;CIPOS=0,0;CIEND=0,0;CIPOS95=0,0;CIEND95=0,0;SU=115149;PE=25774;SR=89375;ALG=PROD;AF=0.592;NSAMP=6689;MSQ=788.26;AN=16834;AC=9965;NS=8438;AC_Hom=6562;AC_Het=3424;AC_Hemi=0;MAF=0.408272;HWE=0;NFAM=6106	.
2	232017992	232017999	2	232018058	232018065	166529	2748.54	+	-	BND	LOW	166529_1	N	N[2:232018063[	166529_2	N	]2:232017996]N	SVTYPE=BND;POS=232017996;STRANDS=+-:111;CIPOS=-4,3;CIEND=-4,3;CIPOS95=0,0;CIEND95=0,0;MATEID=166529_2;EVENT=166529;SU=111;PE=1;SR=110;ALG=PROD;AF=0.0007722;NSAMP=13;MSQ=211.42;AN=16834;AC=13;NS=8438;AC_Hom=0;AC_Het=13;AC_Hemi=0;MAF=0.000770325;HWE=1;NFAM=13	SVTYPE=BND;POS=232018063;STRANDS=+-:111;CIPOS=-4,3;CIEND=-4,3;CIPOS95=0,0;CIEND95=0,0;MATEID=166529_1;EVENT=166529;SECONDARY;SU=111;PE=1;SR=110;ALG=PROD;AF=0.0007722;NSAMP=13;MSQ=211.42;AN=16834;AC=13;NS=8438;AC_Hom=0;AC_Het=13;AC_Hemi=0;MAF=0.000770325;HWE=1;NFAM=13
2	232024392	232024439	2	232025514	232025567	166530	518.43	+	-	DEL	PASS	166530	N	<DEL>	.	.	.	SVTYPE=DEL;POS=232024416;SVLEN=-1126;END=232025542;STRANDS=+-:22;CIPOS=-24,23;CIEND=-28,25;CIPOS95=0,0;CIEND95=0,0;SU=22;PE=10;SR=12;ALG=PROD;AF=0.0001188;NSAMP=2;MSQ=259.22;AN=16834;AC=2;NS=8438;AC_Hom=0;AC_Het=2;AC_Hemi=0;MAF=0.000118511;HWE=1;NFAM=2	.
2	232037801	232037818	2	232038063	232038120	166532	335.41	+	-	BND	LOW	166532_1	N	N[2:232038093[	166532_2	N	]2:232037810]N	SVTYPE=BND;POS=232037810;STRANDS=+-:37;CIPOS=-9,8;CIEND=-29,28;CIPOS95=0,0;CIEND95=0,0;MATEID=166532_2;EVENT=166532;SU=37;PE=0;SR=37;ALG=PROD;AF=0.0009505;NSAMP=16;MSQ=18.66;AN=16834;AC=16;NS=8438;AC_Hom=0;AC_Het=16;AC_Hemi=0;MAF=0.000948092;HWE=1;NFAM=16	SVTYPE=BND;POS=232038093;STRANDS=+-:37;CIPOS=-29,28;CIEND=-9,8;CIPOS95=0,0;CIEND95=0,0;MATEID=166532_1;EVENT=166532;SECONDARY;SU=37;PE=0;SR=37;ALG=PROD;AF=0.0009505;NSAMP=16;MSQ=18.66;AN=16834;AC=16;NS=8438;AC_Hom=0;AC_Het=16;AC_Hemi=0;MAF=0.000948092;HWE=1;NFAM=16
2	232056610	232056891	2	232279428	232279811	166533	14959.2	+	-	BND	LOW	166533_1	N	N[2:232279802[	166533_2	N	]2:232056620]N	SVTYPE=BND;POS=232056620;STRANDS=+-:6;IMPRECISE;CIPOS=-10,271;CIEND=-373,10;CIPOS95=-2,91;CIEND95=-127,0;MATEID=166533_2;EVENT=166533;SU=6;PE=6;SR=0;ALG=PROD;AF=0.01723;NSAMP=290;MSQ=51.14;AN=16834;AC=290;NS=8438;AC_Hom=0;AC_Het=291;AC_Hemi=0;MAF=0.0172434;HWE=0.183909;NFAM=256	SVTYPE=BND;POS=232279802;STRANDS=+-:6;IMPRECISE;CIPOS=-373,10;CIEND=-10,271;CIPOS95=-127,0;CIEND95=-2,91;MATEID=166533_1;EVENT=166533;SECONDARY;SU=6;PE=6;SR=0;ALG=PROD;AF=0.01723;NSAMP=290;MSQ=51.14;AN=16834;AC=290;NS=8438;AC_Hom=0;AC_Het=291;AC_Hemi=0;MAF=0.0172434;HWE=0.183909;NFAM=256
2	232063284	232063304	2	232063343	232063363	166534	181.35	+	-	BND	LOW	166534_1	N	N[2:232063354[	166534_2	N	]2:232063294]N	SVTYPE=BND;POS=232063294;STRANDS=+-:8;CIPOS=-10,10;CIEND=-10,10;CIPOS95=0,0;CIEND95=0,0;MATEID=166534_2;EVENT=166534;SU=8;PE=0;SR=8;ALG=PROD;AF=5.94e-05;NSAMP=1;MSQ=176.78;AN=16834;AC=1;NS=8438;AC_Hom=0;AC_Het=1;AC_Hemi=0;MAF=5.92557e-05;HWE=1;NFAM=1	SVTYPE=BND;POS=232063354;STRANDS=+-:8;CIPOS=-10,10;CIEND=-10,10;CIPOS95=0,0;CIEND95=0,0;MATEID=166534_1;EVENT=166534;SECONDARY;SU=8;PE=0;SR=8;ALG=PROD;AF=5.94e-05;NSAMP=1;MSQ=176.78;AN=16834;AC=1;NS=8438;AC_Hom=0;AC_Het=1;AC_Hemi=0;MAF=5.92557e-05;HWE=1;NFAM=1
2	232068417	232068812	2	232075775	232075961	166535	12.05	+	-	DEL	PASS	166535	N	<DEL>	.	.	.	SVTYPE=DEL;POS=232068427;SVLEN=-7524;END=232075951;STRANDS=+-:5;IMPRECISE;CIPOS=-10,385;CIEND=-176,10;CIPOS95=-2,112;CIEND95=-76,2;SU=5;PE=5;SR=0;ALG=PROD;AF=5.94e-05;NSAMP=1;MSQ=12.05;AN=16834;AC=1;NS=8438;AC_Hom=0;AC_Het=1;AC_Hemi=0;MAF=5.92557e-05;HWE=1;NFAM=1	.
2	232074074	232074086	2	232077581	232077601	166536	338.65	+	-	DEL	PASS	166536	N	<DEL>	.	.	.	SVTYPE=DEL;POS=232074079;SVLEN=-3512;END=232077591;STRANDS=+-:15;CIPOS=-5,7;CIEND=-10,10;CIPOS95=0,0;CIEND95=0,0;SU=15;PE=11;SR=4;ALG=PROD;AF=5.94e-05;NSAMP=1;MSQ=338.65;AN=16834;AC=1;NS=8438;AC_Hom=0;AC_Het=1;AC_Hemi=0;MAF=5.92557e-05;HWE=1;NFAM=1	.
2	232092517	232092534	2	232098975	232098995	166537	554.44	+	-	DEL	PASS	166537	N	<DEL>	.	.	.	SVTYPE=DEL;POS=232092524;SVLEN=-6461;END=232098985;STRANDS=+-:21;CIPOS=-7,10;CIEND=-10,10;CIPOS95=0,0;CIEND95=0,0;SU=21;PE=16;SR=5;ALG=PROD;AF=5.94e-05;NSAMP=1;MSQ=554.44;AN=16834;AC=1;NS=8438;AC_Hom=0;AC_Het=1;AC_Hemi=0;MAF=5.92557e-05;HWE=1;NFAM=1	.
2	232094723	232094743	2	232095152	232095172	166538	314.6	+	-	DEL	PASS	166538	N	<DEL>	.	.	.	SVTYPE=DEL;POS=232094733;SVLEN=-429;END=232095162;STRANDS=+-:14;CIPOS=-10,10;CIEND=-10,10;CIPOS95=0,0;CIEND95=0,0;SU=14;PE=8;SR=6;ALG=PROD;AF=5.94e-05;NSAMP=1;MSQ=314.6;AN=16834;AC=1;NS=8438;AC_Hom=0;AC_Het=1;AC_Hemi=0;MAF=5.92557e-05;HWE=1;NFAM=1	.
2	232095075	232095084	2	232095174	232095183	166539	251.74	+	-	DEL	PASS	166539	N	<DEL>	.	.	.	SVTYPE=DEL;POS=232095080;SVLEN=-99;END=232095179;STRANDS=+-:7;CIPOS=-5,4;CIEND=-5,4;CIPOS95=0,0;CIEND95=0,0;SU=7;PE=0;SR=7;ALG=PROD;AF=5.94e-05;NSAMP=1;MSQ=251.73;AN=16834;AC=1;NS=8438;AC_Hom=0;AC_Het=1;AC_Hemi=0;MAF=5.92557e-05;HWE=1;NFAM=1	.
2	232106516	232106533	2	232108703	232108707	166540	749.38	+	-	DEL	PASS	166540	N	<DEL>	.	.	.	SVTYPE=DEL;POS=232106523;SVLEN=-2183;END=232108706;STRANDS=+-:32;CIPOS=-7,10;CIEND=-3,1;CIPOS95=0,0;CIEND95=0,0;SU=32;PE=19;SR=13;ALG=PROD;AF=5.94e-05;NSAMP=1;MSQ=749.38;AN=16834;AC=1;NS=8438;AC_Hom=0;AC_Het=1;AC_Hemi=0;MAF=5.92557e-05;HWE=1;NFAM=1	.
2	232114521	232114577	2	232114669	232114726	166541	18928.3	+	-	BND	LOW	166541_1	N	N[2:232114699[	166541_2	N	]2:232114550]N	SVTYPE=BND;POS=232114550;STRANDS=+-:8;CIPOS=-29,27;CIEND=-29,28;CIPOS95=0,0;CIEND95=0,0;MATEID=166541_2;EVENT=166541;SU=8;PE=0;SR=8;ALG=PROD;AF=0.009386;NSAMP=158;MSQ=119.26;AN=16834;AC=158;NS=8438;AC_Hom=0;AC_Het=158;AC_Hemi=0;MAF=0.00936241;HWE=1;NFAM=158	SVTYPE=BND;POS=232114699;STRANDS=+-:8;CIPOS=-29,28;CIEND=-29,27;CIPOS95=0,0;CIEND95=0,0;MATEID=166541_1;EVENT=166541;SECONDARY;SU=8;PE=0;SR=8;ALG=PROD;AF=0.009386;NSAMP=158;MSQ=119.26;AN=16834;AC=158;NS=8438;AC_Hom=0;AC_Het=158;AC_Hemi=0;MAF=0.00936241;HWE=1;NFAM=158
2	232120278	232120282	2	232120360	232120371	166542	413.57	+	-	BND	PASS	166542_1	N	N[2:232120362[	166542_2	N	]2:232120281]N	SVTYPE=BND;POS=232120281;STRANDS=+-:15;CIPOS=-3,1;CIEND=-1,10;CIPOS95=0,0;CIEND95=0,0;MATEID=166542_2;EVENT=166542;SU=15;PE=0;SR=15;ALG=PROD;AF=5.94e-05;NSAMP=1;MSQ=413.54;AN=16834;AC=1;NS=8438;AC_Hom=0;AC_Het=1;AC_Hemi=0;MAF=5.92557e-05;HWE=1;NFAM=1	SVTYPE=BND;POS=232120362;STRANDS=+-:15;CIPOS=-1,10;CIEND=-3,1;CIPOS95=0,0;CIEND95=0,0;MATEID=166542_1;EVENT=166542;SECONDARY;SU=15;PE=0;SR=15;ALG=PROD;AF=5.94e-05;NSAMP=1;MSQ=413.54;AN=16834;AC=1;NS=8438;AC_Hom=0;AC_Het=1;AC_Hemi=0;MAF=5.92557e-05;HWE=1;NFAM=1
2	232123177	232123192	2	232129134	232129154	166543	218.67	+	-	DEL	PASS	166543	N	<DEL>	.	.	.	SVTYPE=DEL;POS=232123182;SVLEN=-5962;END=232129144;STRANDS=+-:10;IMPRECISE;CIPOS=-5,10;CIEND=-10,10;CIPOS95=-1,3;CIEND95=-3,1;SU=10;PE=9;SR=1;ALG=PROD;AF=5.94e-05;NSAMP=1;MSQ=218.67;AN=16834;AC=1;NS=8438;AC_Hom=0;AC_Het=1;AC_Hemi=0;MAF=5.92557e-05;HWE=1;NFAM=1	.
2	232137238	232137256	2	232139743	232139763	166544	404.91	+	-	BND	LOW	166544_1	N	N[2:232139754[	166544_2	N	]2:232137246]N	SVTYPE=BND;POS=232137246;STRANDS=+-:12;IMPRECISE;CIPOS=-8,10;CIEND=-10,10;CIPOS95=-1,1;CIEND95=-1,0;MATEID=166544_2;EVENT=166544;SU=12;PE=9;SR=3;ALG=PROD;AF=0.0002376;NSAMP=4;MSQ=97.98;AN=16834;AC=4;NS=8438;AC_Hom=0;AC_Het=4;AC_Hemi=0;MAF=0.000237023;HWE=1;NFAM=4	SVTYPE=BND;POS=232139754;STRANDS=+-:12;IMPRECISE;CIPOS=-10,10;CIEND=-8,10;CIPOS95=-1,0;CIEND95=-1,1;MATEID=166544_1;EVENT=166544;SECONDARY;SU=12;PE=9;SR=3;ALG=PROD;AF=0.0002376;NSAMP=4;MSQ=97.98;AN=16834;AC=4;NS=8438;AC_Hom=0;AC_Het=4;AC_Hemi=0;MAF=0.000237023;HWE=1;NFAM=4
2	232174521	232174573	2	232174807	232174858	166545	827.95	+	-	BND	PASS	166545_1	N	N[2:232174834[	166545_2	N	]2:232174548]N	SVTYPE=BND;POS=232174548;STRANDS=+-:14;CIPOS=-27,25;CIEND=-26,25;CIPOS95=0,0;CIEND95=0,0;MATEID=166545_2;EVENT=166545;SU=14;PE=2;SR=12;ALG=PROD;AF=0.0001188;NSAMP=2;MSQ=223.47;AN=16834;AC=2;NS=8438;AC_Hom=0;AC_Het=3;AC_Hemi=0;MAF=0.000177767;HWE=1;NFAM=2	SVTYPE=BND;POS=232174834;STRANDS=+-:14;CIPOS=-26,25;CIEND=-27,25;CIPOS95=0,0;CIEND95=0,0;MATEID=166545_1;EVENT=166545;SECONDARY;SU=14;PE=2;SR=12;ALG=PROD;AF=0.0001188;NSAMP=2;MSQ=223.47;AN=16834;AC=2;NS=8438;AC_Hom=0;AC_Het=3;AC_Hemi=0;MAF=0.000177767;HWE=1;NFAM=2
2	232178929	232179398	2	232192577	232193039	166546	74.77	+	-	DEL	PASS	166546	N	<DEL>	.	.	.	SVTYPE=DEL;POS=232178939;SVLEN=-14094;END=232193033;STRANDS=+-:5;IMPRECISE;CIPOS=-10,459;CIEND=-456,6;CIPOS95=-1,147;CIEND95=-156,0;SU=5;PE=5;SR=0;ALG=PROD;AF=5.94e-05;NSAMP=1;MSQ=74.77;AN=16834;AC=1;NS=8438;AC_Hom=0;AC_Het=1;AC_Hemi=0;MAF=5.92557e-05;HWE=1;NFAM=1	.
2	232187787	232187796	2	232189654	232189674	166547	257.69	+	-	DEL	PASS	166547	N	<DEL>	.	.	.	SVTYPE=DEL;POS=232187792;SVLEN=-1872;END=232189664;STRANDS=+-:13;CIPOS=-5,4;CIEND=-10,10;CIPOS95=0,0;CIEND95=0,0;SU=13;PE=7;SR=6;ALG=PROD;AF=5.94e-05;NSAMP=1;MSQ=257.68;AN=16834;AC=1;NS=8438;AC_Hom=0;AC_Het=1;AC_Hemi=0;MAF=5.92557e-05;HWE=1;NFAM=1	.
2	232190213	232190222	2	232190416	232190425	166548	183.63	+	-	BND	LOW	166548_1	N	N[2:232190422[	166548_2	N	]2:232190218]N	SVTYPE=BND;POS=232190218;STRANDS=+-:7;CIPOS=-5,4;CIEND=-5,4;CIPOS95=0,0;CIEND95=0,0;MATEID=166548_2;EVENT=166548;SU=7;PE=0;SR=7;ALG=PROD;AF=0.0001188;NSAMP=2;MSQ=86.93;AN=16834;AC=2;NS=8438;AC_Hom=0;AC_Het=2;AC_Hemi=0;MAF=0.000118511;HWE=1;NFAM=2	SVTYPE=BND;POS=232190422;STRANDS=+-:7;CIPOS=-5,4;CIEND=-5,4;CIPOS95=0,0;CIEND95=0,0;MATEID=166548_1;EVENT=166548;SECONDARY;SU=7;PE=0;SR=7;ALG=PROD;AF=0.0001188;NSAMP=2;MSQ=86.93;AN=16834;AC=2;NS=8438;AC_Hom=0;AC_Het=2;AC_Hemi=0;MAF=0.000118511;HWE=1;NFAM=2
2	232202044	232202357	5	130637375	130637885	33671	101.39	+	+	BND	LOW	33671_1	N	N]5:130637385]	33671_2	N	N]2:232202054]	SVTYPE=BND;POS=232202054;STRANDS=++:4;IMPRECISE;CIPOS=-10,303;CIEND=-10,500;CIPOS95=-2,93;CIEND95=-1,173;MATEID=33671_2;EVENT=33671;SU=4;PE=4;SR=0;ALG=PROD;AF=0.000297;NSAMP=5;MSQ=18.78;AN=16834;AC=5;NS=8438;AC_Hom=0;AC_Het=5;AC_Hemi=0;MAF=0.000296279;HWE=1;NFAM=5	SVTYPE=BND;POS=130637385;STRANDS=++:4;IMPRECISE;CIPOS=-10,500;CIEND=-10,303;CIPOS95=-1,173;CIEND95=-2,93;MATEID=33671_1;EVENT=33671;SECONDARY;SU=4;PE=4;SR=0;ALG=PROD;AF=0.000297;NSAMP=5;MSQ=18.78;AN=16834;AC=5;NS=8438;AC_Hom=0;AC_Het=5;AC_Hemi=0;MAF=0.000296279;HWE=1;NFAM=5
2	232210606	232211058	6	31293817	31294077	34050	3402.37	-	-	BND	LOW	34050_1	N	[6:31294048[N	34050_2	N	[2:232211031[N	SVTYPE=BND;POS=232211031;STRANDS=--:9;IMPRECISE;CIPOS=-424,28;CIEND=-230,30;CIPOS95=-144,28;CIEND95=-82,30;MATEID=34050_2;EVENT=34050;SU=9;PE=9;SR=0;ALG=PROD;AF=0.00796;NSAMP=134;MSQ=23.92;AN=16834;AC=134;NS=8438;AC_Hom=0;AC_Het=134;AC_Hemi=0;MAF=0.00794027;HWE=1;NFAM=134	SVTYPE=BND;POS=31294048;STRANDS=--:9;IMPRECISE;CIPOS=-230,30;CIEND=-424,28;CIPOS95=-82,30;CIEND95=-144,28;MATEID=34050_1;EVENT=34050;SECONDARY;SU=9;PE=9;SR=0;ALG=PROD;AF=0.00796;NSAMP=134;MSQ=23.92;AN=16834;AC=134;NS=8438;AC_Hom=0;AC_Het=134;AC_Hemi=0;MAF=0.00794027;HWE=1;NFAM=134
2	232211108	232211582	6	31291986	31292456	34049	91484.8	+	+	BND	LOW	34049_1	N	N]6:31292016]	34049_2	N	N]2:232211138]	SVTYPE=BND;POS=232211138;STRANDS=++:5;IMPRECISE;CIPOS=-30,444;CIEND=-30,440;CIPOS95=-30,172;CIEND95=-30,150;MATEID=34049_2;EVENT=34049;SU=5;PE=5;SR=0;ALG=PROD;AF=0.1329;NSAMP=2238;MSQ=40.39;AN=16834;AC=2238;NS=8438;AC_Hom=0;AC_Het=2244;AC_Hemi=0;MAF=0.13297;HWE=0;NFAM=2081	SVTYPE=BND;POS=31292016;STRANDS=++:5;IMPRECISE;CIPOS=-30,440;CIEND=-30,444;CIPOS95=-30,150;CIEND95=-30,172;MATEID=34049_1;EVENT=34049;SECONDARY;SU=5;PE=5;SR=0;ALG=PROD;AF=0.1329;NSAMP=2238;MSQ=40.39;AN=16834;AC=2238;NS=8438;AC_Hom=0;AC_Het=2244;AC_Hemi=0;MAF=0.13297;HWE=0;NFAM=2081
2	232215322	232215552	2	232217821	232218028	272198	4166.02	-	+	BND	LOW	272198_1	N	]2:232217842]N	272198_2	N	N[2:232215530[	SVTYPE=BND;POS=232215530;STRANDS=-+:391;IMPRECISE;CIPOS=-207,23;CIEND=-21,186;CIPOS95=-8,8;CIEND95=-3,3;MATEID=272198_2;EVENT=272198;SU=391;PE=391;SR=0;ALG=PROD;AF=0.009564;NSAMP=150;MSQ=26.78;AN=16834;AC=161;NS=8438;AC_Hom=22;AC_Het=139;AC_Hemi=0;MAF=0.00954018;HWE=1.8202e-10;NFAM=149	SVTYPE=BND;POS=232217842;STRANDS=-+:391;IMPRECISE;CIPOS=-21,186;CIEND=-207,23;CIPOS95=-3,3;CIEND95=-8,8;MATEID=272198_1;EVENT=272198;SECONDARY;SU=391;PE=391;SR=0;ALG=PROD;AF=0.009564;NSAMP=150;MSQ=26.78;AN=16834;AC=161;NS=8438;AC_Hom=22;AC_Het=139;AC_Hemi=0;MAF=0.00954018;HWE=1.8202e-10;NFAM=149
2	232215578	232215813	2	232217558	232217793	166549	1440.66	+	-	BND	LOW	166549_1	N	N[2:232217783[	166549_2	N	]2:232215590]N	SVTYPE=BND;POS=232215590;STRANDS=+-:159;IMPRECISE;CIPOS=-12,223;CIEND=-224,11;CIPOS95=-6,6;CIEND95=-21,11;MATEID=166549_2;EVENT=166549;SU=159;PE=159;SR=0;ALG=PROD;AF=0.00196;NSAMP=33;MSQ=43.36;AN=16834;AC=33;NS=8438;AC_Hom=0;AC_Het=33;AC_Hemi=0;MAF=0.00195544;HWE=1;NFAM=23	SVTYPE=BND;POS=232217783;STRANDS=+-:159;IMPRECISE;CIPOS=-224,11;CIEND=-12,223;CIPOS95=-21,11;CIEND95=-6,6;MATEID=166549_1;EVENT=166549;SECONDARY;SU=159;PE=159;SR=0;ALG=PROD;AF=0.00196;NSAMP=33;MSQ=43.36;AN=16834;AC=33;NS=8438;AC_Hom=0;AC_Het=33;AC_Hemi=0;MAF=0.00195544;HWE=1;NFAM=23
2	232217569	232218070	10	123915999	123916532	26751	900.21	+	+	BND	LOW	26751_1	N	N]10:123916009]	26751_2	N	N]2:232217579]	SVTYPE=BND;POS=232217579;STRANDS=++:4;IMPRECISE;CIPOS=-10,491;CIEND=-10,523;CIPOS95=-1,185;CIEND95=-1,204;MATEID=26751_2;EVENT=26751;SU=4;PE=4;SR=0;ALG=PROD;AF=0.002792;NSAMP=47;MSQ=17.27;AN=16834;AC=47;NS=8438;AC_Hom=0;AC_Het=48;AC_Hemi=0;MAF=0.00284428;HWE=1;NFAM=47	SVTYPE=BND;POS=123916009;STRANDS=++:4;IMPRECISE;CIPOS=-10,523;CIEND=-10,491;CIPOS95=-1,204;CIEND95=-1,185;MATEID=26751_1;EVENT=26751;SECONDARY;SU=4;PE=4;SR=0;ALG=PROD;AF=0.002792;NSAMP=47;MSQ=17.27;AN=16834;AC=47;NS=8438;AC_Hom=0;AC_Het=48;AC_Hemi=0;MAF=0.00284428;HWE=1;NFAM=47
2	232217606	232217614	2	232220847	232220867	166550	503.53	+	-	DEL	PASS	166550	N	<DEL>	.	.	.	SVTYPE=DEL;POS=232217610;SVLEN=-3247;END=232220857;STRANDS=+-:21;CIPOS=-4,4;CIEND=-10,10;CIPOS95=0,0;CIEND95=0,0;SU=21;PE=14;SR=7;ALG=PROD;AF=5.94e-05;NSAMP=1;MSQ=503.53;AN=16834;AC=1;NS=8438;AC_Hom=0;AC_Het=1;AC_Hemi=0;MAF=5.92557e-05;HWE=1;NFAM=1	.
2	232217707	232217707	17	36001207	36001207	30045	2454.51	+	-	BND	LOW	30045_1	N	N[17:36001208[	30045_2	N	]2:232217707]N	SVTYPE=BND;POS=232217707;STRANDS=+-:4321;CIPOS=0,0;CIEND=0,0;CIPOS95=0,0;CIEND95=0,0;MATEID=30045_2;EVENT=30045;SU=4321;PE=0;SR=4321;ALG=PROD;AF=0.008851;NSAMP=78;MSQ=31.29;AN=16834;AC=149;NS=8438;AC_Hom=142;AC_Het=7;AC_Hemi=0;MAF=0.00882911;HWE=0;NFAM=78	SVTYPE=BND;POS=36001208;STRANDS=+-:4321;CIPOS=0,0;CIEND=0,0;CIPOS95=0,0;CIEND95=0,0;MATEID=30045_1;EVENT=30045;SECONDARY;SU=4321;PE=0;SR=4321;ALG=PROD;AF=0.008851;NSAMP=78;MSQ=31.29;AN=16834;AC=149;NS=8438;AC_Hom=142;AC_Het=7;AC_Hemi=0;MAF=0.00882911;HWE=0;NFAM=78
2	232224724	232224729	2	232225456	232225462	166551	656.39	+	-	DEL	PASS	166551	N	<DEL>	.	.	.	SVTYPE=DEL;POS=232224727;SVLEN=-733;END=232225460;STRANDS=+-:28;CIPOS=-3,2;CIEND=-4,2;CIPOS95=0,0;CIEND95=0,0;SU=28;PE=18;SR=10;ALG=PROD;AF=5.94e-05;NSAMP=1;MSQ=656.39;AN=16834;AC=1;NS=8438;AC_Hom=0;AC_Het=1;AC_Hemi=0;MAF=5.92557e-05;HWE=1;NFAM=1	.
2	232237456	232237473	3	155417629	155417646	32228	1025.12	+	+	BND	LOW	32228_1	N	N]3:155417638]	32228_2	N	N]2:232237465]	SVTYPE=BND;POS=232237465;STRANDS=++:4;CIPOS=-9,8;CIEND=-9,8;CIPOS95=0,0;CIEND95=0,0;MATEID=32228_2;EVENT=32228;SU=4;PE=0;SR=4;ALG=PROD;AF=0.002554;NSAMP=43;MSQ=22.7;AN=16834;AC=43;NS=8438;AC_Hom=0;AC_Het=43;AC_Hemi=0;MAF=0.002548;HWE=1;NFAM=43	SVTYPE=BND;POS=155417638;STRANDS=++:4;CIPOS=-9,8;CIEND=-9,8;CIPOS95=0,0;CIEND95=0,0;MATEID=32228_1;EVENT=32228;SECONDARY;SU=4;PE=0;SR=4;ALG=PROD;AF=0.002554;NSAMP=43;MSQ=22.7;AN=16834;AC=43;NS=8438;AC_Hom=0;AC_Het=43;AC_Hemi=0;MAF=0.002548;HWE=1;NFAM=43
2	232245876	232246109	2	232245970	232246124	166552	8115.61	+	-	BND	LOW	166552_1	N	N[2:232246115[	166552_2	N	]2:232245886]N	SVTYPE=BND;POS=232245886;STRANDS=+-:5;IMPRECISE;CIPOS=-10,223;CIEND=-144,10;CIPOS95=-3,53;CIEND95=-57,3;MATEID=166552_2;EVENT=166552;SU=5;PE=5;SR=0;ALG=PROD;AF=0.01794;NSAMP=302;MSQ=25.72;AN=16834;AC=302;NS=8438;AC_Hom=0;AC_Het=303;AC_Hemi=0;MAF=0.0179545;HWE=0.117545;NFAM=302	SVTYPE=BND;POS=232246115;STRANDS=+-:5;IMPRECISE;CIPOS=-144,10;CIEND=-10,223;CIPOS95=-57,3;CIEND95=-3,53;MATEID=166552_1;EVENT=166552;SECONDARY;SU=5;PE=5;SR=0;ALG=PROD;AF=0.01794;NSAMP=302;MSQ=25.72;AN=16834;AC=302;NS=8438;AC_Hom=0;AC_Het=303;AC_Hemi=0;MAF=0.0179545;HWE=0.117545;NFAM=302
2	232265468	232265800	2	232272897	232273117	166554	56.86	+	-	DEL	PASS	166554	N	<DEL>	.	.	.	SVTYPE=DEL;POS=232265478;SVLEN=-7629;END=232273107;STRANDS=+-:5;IMPRECISE;CIPOS=-10,322;CIEND=-210,10;CIPOS95=-2,91;CIEND95=-97,2;SU=5;PE=5;SR=0;ALG=PROD;AF=5.94e-05;NSAMP=1;MSQ=56.86;AN=16834;AC=1;NS=8438;AC_Hom=0;AC_Het=1;AC_Hemi=0;MAF=5.92557e-05;HWE=1;NFAM=1	.
2	232286769	232287031	8	64017411	64017927	35534	2218.76	-	+	BND	LOW	35534_1	N	]8:64017455]N	35534_2	N	N[2:232286999[	SVTYPE=BND;POS=232286999;STRANDS=-+:35;IMPRECISE;CIPOS=-229,33;CIEND=-44,472;CIPOS95=-38,33;CIEND95=-44,70;MATEID=35534_2;EVENT=35534;SU=35;PE=35;SR=0;ALG=PROD;AF=0.00297;NSAMP=50;MSQ=43.97;AN=16834;AC=50;NS=8438;AC_Hom=0;AC_Het=50;AC_Hemi=0;MAF=0.00296279;HWE=1;NFAM=50	SVTYPE=BND;POS=64017455;STRANDS=-+:35;IMPRECISE;CIPOS=-44,472;CIEND=-229,33;CIPOS95=-44,70;CIEND95=-38,33;MATEID=35534_1;EVENT=35534;SECONDARY;SU=35;PE=35;SR=0;ALG=PROD;AF=0.00297;NSAMP=50;MSQ=43.97;AN=16834;AC=50;NS=8438;AC_Hom=0;AC_Het=50;AC_Hemi=0;MAF=0.00296279;HWE=1;NFAM=50
2	232287005	232287402	8	64016977	64017244	35533	7146.99	+	-	BND	LOW	35533_1	N	N[8:64017202[	35533_2	N	]2:232287013]N	SVTYPE=BND;POS=232287013;STRANDS=+-:104;IMPRECISE;CIPOS=-8,389;CIEND=-224,43;CIPOS95=-8,33;CIEND95=-26,26;MATEID=35533_2;EVENT=35533;SU=104;PE=104;SR=0;ALG=PROD;AF=0.006772;NSAMP=114;MSQ=62.48;AN=16834;AC=114;NS=8438;AC_Hom=0;AC_Het=114;AC_Hemi=0;MAF=0.00675516;HWE=1;NFAM=113	SVTYPE=BND;POS=64017202;STRANDS=+-:104;IMPRECISE;CIPOS=-224,43;CIEND=-8,389;CIPOS95=-26,26;CIEND95=-8,33;MATEID=35533_1;EVENT=35533;SECONDARY;SU=104;PE=104;SR=0;ALG=PROD;AF=0.006772;NSAMP=114;MSQ=62.48;AN=16834;AC=114;NS=8438;AC_Hom=0;AC_Het=114;AC_Hemi=0;MAF=0.00675516;HWE=1;NFAM=113
2	232287816	232287869	2	232293336	232293391	166555	664.73	+	-	BND	LOW	166555_1	N	N[2:232293367[	166555_2	N	]2:232287844]N	SVTYPE=BND;POS=232287844;STRANDS=+-:23;CIPOS=-28,25;CIEND=-30,25;CIPOS95=0,0;CIEND95=0,0;MATEID=166555_2;EVENT=166555;SU=23;PE=17;SR=6;ALG=PROD;AF=0.001426;NSAMP=24;MSQ=25;AN=16834;AC=24;NS=8438;AC_Hom=0;AC_Het=24;AC_Hemi=0;MAF=0.00142214;HWE=1;NFAM=24	SVTYPE=BND;POS=232293367;STRANDS=+-:23;CIPOS=-30,25;CIEND=-28,25;CIPOS95=0,0;CIEND95=0,0;MATEID=166555_1;EVENT=166555;SECONDARY;SU=23;PE=17;SR=6;ALG=PROD;AF=0.001426;NSAMP=24;MSQ=25;AN=16834;AC=24;NS=8438;AC_Hom=0;AC_Het=24;AC_Hemi=0;MAF=0.00142214;HWE=1;NFAM=24
2	232293213	232293374	2	232299255	232299505	166556	209.85	+	-	DEL	PASS	166556	N	<DEL>	.	.	.	SVTYPE=DEL;POS=232293223;SVLEN=-6272;END=232299495;STRANDS=+-:8;IMPRECISE;CIPOS=-10,151;CIEND=-240,10;CIPOS95=-3,48;CIEND95=-82,1;SU=8;PE=8;SR=0;ALG=PROD;AF=5.94e-05;NSAMP=1;MSQ=209.84;AN=16834;AC=1;NS=8438;AC_Hom=0;AC_Het=1;AC_Hemi=0;MAF=5.92557e-05;HWE=1;NFAM=1	.
2	232299374	232299436	2	232299515	232299772	166557	302.88	+	-	BND	LOW	166557_1	N	N[2:232299763[	166557_2	N	]2:232299381]N	SVTYPE=BND;POS=232299381;STRANDS=+-:5;IMPRECISE;CIPOS=-7,55;CIEND=-247,10;CIPOS95=-2,38;CIEND95=-133,1;MATEID=166557_2;EVENT=166557;SU=5;PE=5;SR=0;ALG=PROD;AF=0.0001188;NSAMP=2;MSQ=151.43;AN=16834;AC=2;NS=8438;AC_Hom=0;AC_Het=2;AC_Hemi=0;MAF=0.000118511;HWE=1;NFAM=2	SVTYPE=BND;POS=232299763;STRANDS=+-:5;IMPRECISE;CIPOS=-247,10;CIEND=-7,55;CIPOS95=-133,1;CIEND95=-2,38;MATEID=166557_1;EVENT=166557;SECONDARY;SU=5;PE=5;SR=0;ALG=PROD;AF=0.0001188;NSAMP=2;MSQ=151.43;AN=16834;AC=2;NS=8438;AC_Hom=0;AC_Het=2;AC_Hemi=0;MAF=0.000118511;HWE=1;NFAM=2
2	232300737	232300754	2	232301090	232301107	166558	17.77	+	-	BND	LOW	166558_1	N	N[2:232301100[	166558_2	N	]2:232300746]N	SVTYPE=BND;POS=232300746;STRANDS=+-:4;CIPOS=-9,8;CIEND=-9,8;CIPOS95=0,0;CIEND95=0,0;MATEID=166558_2;EVENT=166558;SU=4;PE=0;SR=4;ALG=PROD;AF=0.0001188;NSAMP=2;MSQ=8.35;AN=16834;AC=2;NS=8438;AC_Hom=0;AC_Het=2;AC_Hemi=0;MAF=0.000118511;HWE=1;NFAM=2	SVTYPE=BND;POS=232301100;STRANDS=+-:4;CIPOS=-9,8;CIEND=-9,8;CIPOS95=0,0;CIEND95=0,0;MATEID=166558_1;EVENT=166558;SECONDARY;SU=4;PE=0;SR=4;ALG=PROD;AF=0.0001188;NSAMP=2;MSQ=8.35;AN=16834;AC=2;NS=8438;AC_Hom=0;AC_Het=2;AC_Hemi=0;MAF=0.000118511;HWE=1;NFAM=2
2	232302582	232302602	9	85016514	85016530	36152	101.87	-	+	BND	LOW	36152_1	N	]9:85016522]N	36152_2	N	N[2:232302593[	SVTYPE=BND;POS=232302593;STRANDS=-+:5;CIPOS=-10,10;CIEND=-8,8;CIPOS95=0,0;CIEND95=0,0;MATEID=36152_2;EVENT=36152;SU=5;PE=1;SR=4;ALG=PROD;AF=0.000594;NSAMP=10;MSQ=9.54;AN=16834;AC=10;NS=8438;AC_Hom=0;AC_Het=10;AC_Hemi=0;MAF=0.000592557;HWE=1;NFAM=10	SVTYPE=BND;POS=85016522;STRANDS=-+:5;CIPOS=-8,8;CIEND=-10,10;CIPOS95=0,0;CIEND95=0,0;MATEID=36152_1;EVENT=36152;SECONDARY;SU=5;PE=1;SR=4;ALG=PROD;AF=0.000594;NSAMP=10;MSQ=9.54;AN=16834;AC=10;NS=8438;AC_Hom=0;AC_Het=10;AC_Hemi=0;MAF=0.000592557;HWE=1;NFAM=10
2	232309555	232309900	2	232310275	232310620	166559	47.71	+	-	DEL	PASS	166559	N	<DEL>	.	.	.	SVTYPE=DEL;POS=232309564;SVLEN=-1047;END=232310611;STRANDS=+-:7;IMPRECISE;CIPOS=-9,336;CIEND=-336,9;CIPOS95=0,95;CIEND95=-91,2;SU=7;PE=7;SR=0;ALG=PROD;AF=5.94e-05;NSAMP=1;MSQ=47.71;AN=16834;AC=1;NS=8438;AC_Hom=0;AC_Het=1;AC_Hemi=0;MAF=5.92557e-05;HWE=1;NFAM=1	.
2	232313895	232314071	2	232315019	232315144	166560	95.81	+	-	DEL	PASS	166560	N	<DEL>	.	.	.	SVTYPE=DEL;POS=232313905;SVLEN=-1229;END=232315134;STRANDS=+-:7;IMPRECISE;CIPOS=-10,166;CIEND=-115,10;CIPOS95=-2,54;CIEND95=-49,2;SU=7;PE=7;SR=0;ALG=PROD;AF=5.94e-05;NSAMP=1;MSQ=95.81;AN=16834;AC=1;NS=8438;AC_Hom=0;AC_Het=1;AC_Hemi=0;MAF=5.92557e-05;HWE=1;NFAM=1	.
2	232326568	232326569	2	232326625	232326626	166562	458.76	+	-	BND	PASS	166562_1	N	N[2:232326627[	166562_2	N	]2:232326569]N	SVTYPE=BND;POS=232326569;STRANDS=+-:19;CIPOS=-1,0;CIEND=-1,0;CIPOS95=0,0;CIEND95=0,0;MATEID=166562_2;EVENT=166562;SU=19;PE=0;SR=19;ALG=PROD;AF=5.94e-05;NSAMP=1;MSQ=458.7;AN=16834;AC=1;NS=8438;AC_Hom=0;AC_Het=1;AC_Hemi=0;MAF=5.92557e-05;HWE=1;NFAM=1	SVTYPE=BND;POS=232326627;STRANDS=+-:19;CIPOS=-1,0;CIEND=-1,0;CIPOS95=0,0;CIEND95=0,0;MATEID=166562_1;EVENT=166562;SECONDARY;SU=19;PE=0;SR=19;ALG=PROD;AF=5.94e-05;NSAMP=1;MSQ=458.7;AN=16834;AC=1;NS=8438;AC_Hom=0;AC_Het=1;AC_Hemi=0;MAF=5.92557e-05;HWE=1;NFAM=1
2	232330388	232330399	2	232330654	232330665	166563	483.03	+	-	BND	LOW	166563_1	N	N[2:232330661[	166563_2	N	]2:232330394]N	SVTYPE=BND;POS=232330394;STRANDS=+-:48;CIPOS=-6,5;CIEND=-6,5;CIPOS95=0,0;CIEND95=0,0;MATEID=166563_2;EVENT=166563;SU=48;PE=0;SR=48;ALG=PROD;AF=0.0008911;NSAMP=15;MSQ=30.58;AN=16834;AC=15;NS=8438;AC_Hom=0;AC_Het=15;AC_Hemi=0;MAF=0.000888836;HWE=1;NFAM=15	SVTYPE=BND;POS=232330661;STRANDS=+-:48;CIPOS=-6,5;CIEND=-6,5;CIPOS95=0,0;CIEND95=0,0;MATEID=166563_1;EVENT=166563;SECONDARY;SU=48;PE=0;SR=48;ALG=PROD;AF=0.0008911;NSAMP=15;MSQ=30.58;AN=16834;AC=15;NS=8438;AC_Hom=0;AC_Het=15;AC_Hemi=0;MAF=0.000888836;HWE=1;NFAM=15
2	232333828	232334069	2	232342026	232342177	166564	77.9	+	-	DEL	PASS	166564	N	<DEL>	.	.	.	SVTYPE=DEL;POS=232333838;SVLEN=-8329;END=232342167;STRANDS=+-:5;IMPRECISE;CIPOS=-10,231;CIEND=-141,10;CIPOS95=-2,62;CIEND95=-57,2;SU=5;PE=5;SR=0;ALG=PROD;AF=5.94e-05;NSAMP=1;MSQ=77.9;AN=16834;AC=1;NS=8438;AC_Hom=0;AC_Het=1;AC_Hemi=0;MAF=5.92557e-05;HWE=1;NFAM=1	.
2	232336522	232336723	2	232341939	232342105	166565	1339.08	+	-	DEL	PASS	166565	N	<DEL>	.	.	.	SVTYPE=DEL;POS=232336552;SVLEN=-5541;END=232342093;STRANDS=+-:73;IMPRECISE;CIPOS=-30,171;CIEND=-154,12;CIPOS95=-11,11;CIEND95=-13,12;SU=73;PE=73;SR=0;ALG=PROD;AF=0.0004752;NSAMP=8;MSQ=167.35;AN=16834;AC=8;NS=8438;AC_Hom=0;AC_Het=8;AC_Hemi=0;MAF=0.000474046;HWE=1;NFAM=7	.
2	232357228	232357245	2	232357537	232357554	166566	22.36	+	-	BND	LOW	166566_1	N	N[2:232357547[	166566_2	N	]2:232357237]N	SVTYPE=BND;POS=232357237;STRANDS=+-:4;CIPOS=-9,8;CIEND=-9,8;CIPOS95=0,0;CIEND95=0,0;MATEID=166566_2;EVENT=166566;SU=4;PE=0;SR=4;ALG=PROD;AF=5.94e-05;NSAMP=1;MSQ=17.91;AN=16834;AC=1;NS=8438;AC_Hom=0;AC_Het=1;AC_Hemi=0;MAF=5.92557e-05;HWE=1;NFAM=1	SVTYPE=BND;POS=232357547;STRANDS=+-:4;CIPOS=-9,8;CIEND=-9,8;CIPOS95=0,0;CIEND95=0,0;MATEID=166566_1;EVENT=166566;SECONDARY;SU=4;PE=0;SR=4;ALG=PROD;AF=5.94e-05;NSAMP=1;MSQ=17.91;AN=16834;AC=1;NS=8438;AC_Hom=0;AC_Het=1;AC_Hemi=0;MAF=5.92557e-05;HWE=1;NFAM=1
2	232372452	232372467	2	232374821	232374839	166567	320.74	+	-	DEL	PASS	166567	N	<DEL>	.	.	.	SVTYPE=DEL;POS=232372457;SVLEN=-2374;END=232374831;STRANDS=+-:11;IMPRECISE;CIPOS=-5,10;CIEND=-10,8;CIPOS95=-1,1;CIEND95=-1,0;SU=11;PE=9;SR=2;ALG=PROD;AF=5.94e-05;NSAMP=1;MSQ=320.74;AN=16834;AC=1;NS=8438;AC_Hom=0;AC_Het=1;AC_Hemi=0;MAF=5.92557e-05;HWE=1;NFAM=1	.
2	232374961	232374981	2	232375075	232375088	166568	119.86	+	-	DEL	PASS	166568	N	<DEL>	.	.	.	SVTYPE=DEL;POS=232374971;SVLEN=-109;END=232375080;STRANDS=+-:5;IMPRECISE;CIPOS=-10,10;CIEND=-5,8;CIPOS95=0,0;CIEND95=0,1;SU=5;PE=0;SR=5;ALG=PROD;AF=5.94e-05;NSAMP=1;MSQ=119.85;AN=16834;AC=1;NS=8438;AC_Hom=0;AC_Het=1;AC_Hemi=0;MAF=5.92557e-05;HWE=1;NFAM=1	.
2	232391385	232391394	2	232504464	232504483	305513	41.13	-	-	BND	LOW	305513_1	N	[2:232504475[N	305513_2	N	[2:232391393[N	SVTYPE=BND;POS=232391393;STRANDS=--:17;IMPRECISE;CIPOS=-7,2;CIEND=-10,9;CIPOS95=0,0;CIEND95=-1,0;MATEID=305513_2;EVENT=305513;SU=17;PE=12;SR=5;ALG=PROD;AF=5.94e-05;NSAMP=1;MSQ=41.13;AN=16834;AC=1;NS=8438;AC_Hom=0;AC_Het=1;AC_Hemi=0;MAF=5.92557e-05;HWE=1;NFAM=1	SVTYPE=BND;POS=232504475;STRANDS=--:17;IMPRECISE;CIPOS=-10,9;CIEND=-7,2;CIPOS95=-1,0;CIEND95=0,0;MATEID=305513_1;EVENT=305513;SECONDARY;SU=17;PE=12;SR=5;ALG=PROD;AF=5.94e-05;NSAMP=1;MSQ=41.13;AN=16834;AC=1;NS=8438;AC_Hom=0;AC_Het=1;AC_Hemi=0;MAF=5.92557e-05;HWE=1;NFAM=1
2	232397212	232397229	2	232400297	232400306	166569	70424.3	+	-	DEL	PASS	166569	N	<DEL>	.	.	.	SVTYPE=DEL;POS=232397220;SVLEN=-3084;END=232400304;STRANDS=+-:2975;CIPOS=-8,9;CIEND=-7,2;CIPOS95=0,0;CIEND95=0,0;SU=2975;PE=1781;SR=1194;ALG=PROD;AF=0.009386;NSAMP=155;MSQ=454.35;AN=16834;AC=158;NS=8438;AC_Hom=6;AC_Het=152;AC_Hemi=0;MAF=0.00936241;HWE=0.0370025;NFAM=148	.
2	232407264	232407284	2	232545105	232545123	272199	347.77	-	+	DUP	PASS	272199	N	<DUP>	.	.	.	SVTYPE=DUP;POS=232407274;SVLEN=137839;END=232545113;STRANDS=-+:32;CIPOS=-10,10;CIEND=-8,10;CIPOS95=0,0;CIEND95=0,0;SU=32;PE=15;SR=17;ALG=PROD;AF=0.0001188;NSAMP=1;MSQ=347.39;AN=16834;AC=2;NS=8438;AC_Hom=2;AC_Het=0;AC_Hemi=0;MAF=0.000118511;HWE=5.92593e-05;NFAM=1	.
2	232414945	232414962	2	232415239	232415256	166570	71.52	+	-	BND	LOW	166570_1	N	N[2:232415249[	166570_2	N	]2:232414954]N	SVTYPE=BND;POS=232414954;STRANDS=+-:4;CIPOS=-9,8;CIEND=-9,8;CIPOS95=0,0;CIEND95=0,0;MATEID=166570_2;EVENT=166570;SU=4;PE=0;SR=4;ALG=PROD;AF=0.0003564;NSAMP=6;MSQ=10.65;AN=16834;AC=6;NS=8438;AC_Hom=0;AC_Het=6;AC_Hemi=0;MAF=0.000355534;HWE=1;NFAM=6	SVTYPE=BND;POS=232415249;STRANDS=+-:4;CIPOS=-9,8;CIEND=-9,8;CIPOS95=0,0;CIEND95=0,0;MATEID=166570_1;EVENT=166570;SECONDARY;SU=4;PE=0;SR=4;ALG=PROD;AF=0.0003564;NSAMP=6;MSQ=10.65;AN=16834;AC=6;NS=8438;AC_Hom=0;AC_Het=6;AC_Hemi=0;MAF=0.000355534;HWE=1;NFAM=6
2	232420350	232420363	2	232422959	232422974	166571	206.77	+	-	DEL	PASS	166571	N	<DEL>	.	.	.	SVTYPE=DEL;POS=232420356;SVLEN=-2612;END=232422968;STRANDS=+-:10;CIPOS=-6,7;CIEND=-9,6;CIPOS95=0,0;CIEND95=0,0;SU=10;PE=6;SR=4;ALG=PROD;AF=5.94e-05;NSAMP=1;MSQ=206.77;AN=16834;AC=1;NS=8438;AC_Hom=0;AC_Het=1;AC_Hemi=0;MAF=5.92557e-05;HWE=1;NFAM=1	.
2	232425201	232425216	2	232430449	232430466	166572	422.63	+	-	DEL	PASS	166572	N	<DEL>	.	.	.	SVTYPE=DEL;POS=232425206;SVLEN=-5253;END=232430459;STRANDS=+-:18;IMPRECISE;CIPOS=-5,10;CIEND=-10,7;CIPOS95=-1,1;CIEND95=-1,0;SU=18;PE=15;SR=3;ALG=PROD;AF=5.94e-05;NSAMP=1;MSQ=422.63;AN=16834;AC=1;NS=8438;AC_Hom=0;AC_Het=1;AC_Hemi=0;MAF=5.92557e-05;HWE=1;NFAM=1	.
2	232425425	232425442	2	232425590	232425607	166573	34.79	+	-	BND	LOW	166573_1	N	N[2:232425600[	166573_2	N	]2:232425434]N	SVTYPE=BND;POS=232425434;STRANDS=+-:4;CIPOS=-9,8;CIEND=-9,8;CIPOS95=0,0;CIEND95=0,0;MATEID=166573_2;EVENT=166573;SU=4;PE=0;SR=4;ALG=PROD;AF=5.94e-05;NSAMP=1;MSQ=29.81;AN=16834;AC=1;NS=8438;AC_Hom=0;AC_Het=1;AC_Hemi=0;MAF=5.92557e-05;HWE=1;NFAM=1	SVTYPE=BND;POS=232425600;STRANDS=+-:4;CIPOS=-9,8;CIEND=-9,8;CIPOS95=0,0;CIEND95=0,0;MATEID=166573_1;EVENT=166573;SECONDARY;SU=4;PE=0;SR=4;ALG=PROD;AF=5.94e-05;NSAMP=1;MSQ=29.81;AN=16834;AC=1;NS=8438;AC_Hom=0;AC_Het=1;AC_Hemi=0;MAF=5.92557e-05;HWE=1;NFAM=1
2	232425897	232425954	2	232426149	232426206	166574	183.69	+	-	BND	LOW	166574_1	N	N[2:232426179[	166574_2	N	]2:232425926]N	SVTYPE=BND;POS=232425926;STRANDS=+-:24;CIPOS=-29,28;CIEND=-29,28;CIPOS95=0,0;CIEND95=0,0;MATEID=166574_2;EVENT=166574;SU=24;PE=0;SR=24;ALG=PROD;AF=0.0005346;NSAMP=9;MSQ=18.34;AN=16834;AC=9;NS=8438;AC_Hom=0;AC_Het=9;AC_Hemi=0;MAF=0.000533302;HWE=1;NFAM=9	SVTYPE=BND;POS=232426179;STRANDS=+-:24;CIPOS=-29,28;CIEND=-29,28;CIPOS95=0,0;CIEND95=0,0;MATEID=166574_1;EVENT=166574;SECONDARY;SU=24;PE=0;SR=24;ALG=PROD;AF=0.0005346;NSAMP=9;MSQ=18.34;AN=16834;AC=9;NS=8438;AC_Hom=0;AC_Het=9;AC_Hemi=0;MAF=0.000533302;HWE=1;NFAM=9
2	232427245	232427379	2	232429180	232429579	272200	81.07	-	+	DUP	PASS	272200	N	<DUP>	.	.	.	SVTYPE=DUP;POS=232427369;SVLEN=1821;END=232429190;STRANDS=-+:9;IMPRECISE;CIPOS=-124,10;CIEND=-10,389;CIPOS95=-50,3;CIEND95=-2,93;SU=9;PE=9;SR=0;ALG=PROD;AF=5.94e-05;NSAMP=1;MSQ=80.17;AN=16834;AC=1;NS=8438;AC_Hom=0;AC_Het=1;AC_Hemi=0;MAF=5.92557e-05;HWE=1;NFAM=1	.
2	232429952	232430118	2	232430386	232430472	166575	431.58	+	-	DEL	PASS	166575	N	<DEL>	.	.	.	SVTYPE=DEL;POS=232429962;SVLEN=-500;END=232430462;STRANDS=+-:21;IMPRECISE;CIPOS=-10,156;CIEND=-76,10;CIPOS95=-2,40;CIEND95=-18,3;SU=21;PE=21;SR=0;ALG=PROD;AF=5.94e-05;NSAMP=1;MSQ=431.58;AN=16834;AC=1;NS=8438;AC_Hom=0;AC_Het=1;AC_Hemi=0;MAF=5.92557e-05;HWE=1;NFAM=1	.
2	232434309	232434315	2	232439493	232439501	166576	11422.8	+	-	BND	PASS	166576_1	N	N[2:232439498[	166576_2	N	]2:232434312]N	SVTYPE=BND;POS=232434312;STRANDS=+-:435;CIPOS=-3,3;CIEND=-4,4;CIPOS95=0,0;CIEND95=0,0;MATEID=166576_2;EVENT=166576;SU=435;PE=283;SR=152;ALG=PROD;AF=0.001426;NSAMP=24;MSQ=475.95;AN=16834;AC=24;NS=8438;AC_Hom=0;AC_Het=24;AC_Hemi=0;MAF=0.00142214;HWE=1;NFAM=24	SVTYPE=BND;POS=232439498;STRANDS=+-:435;CIPOS=-4,4;CIEND=-3,3;CIPOS95=0,0;CIEND95=0,0;MATEID=166576_1;EVENT=166576;SECONDARY;SU=435;PE=283;SR=152;ALG=PROD;AF=0.001426;NSAMP=24;MSQ=475.95;AN=16834;AC=24;NS=8438;AC_Hom=0;AC_Het=24;AC_Hemi=0;MAF=0.00142214;HWE=1;NFAM=24
2	232435580	232436004	2	232435640	232436111	166577	582.17	+	-	BND	LOW	166577_1	N	N[2:232436082[	166577_2	N	]2:232435749]N	SVTYPE=BND;POS=232435749;STRANDS=+-:15;IMPRECISE;CIPOS=-169,255;CIEND=-441,30;CIPOS95=-133,133;CIEND95=-165,30;MATEID=166577_2;EVENT=166577;SU=15;PE=15;SR=0;ALG=SUM;AF=0.0003564;NSAMP=6;MSQ=96.59;AN=16834;AC=6;NS=8438;AC_Hom=0;AC_Het=6;AC_Hemi=0;MAF=0.000355534;HWE=1;NFAM=6	SVTYPE=BND;POS=232436082;STRANDS=+-:15;IMPRECISE;CIPOS=-441,30;CIEND=-169,255;CIPOS95=-165,30;CIEND95=-133,133;MATEID=166577_1;EVENT=166577;SECONDARY;SU=15;PE=15;SR=0;ALG=SUM;AF=0.0003564;NSAMP=6;MSQ=96.59;AN=16834;AC=6;NS=8438;AC_Hom=0;AC_Het=6;AC_Hemi=0;MAF=0.000355534;HWE=1;NFAM=6
2	232437299	232437305	2	232437379	232437385	166578	3935.36	+	-	BND	LOW	166578_1	N	N[2:232437383[	166578_2	N	]2:232437302]N	SVTYPE=BND;POS=232437302;STRANDS=+-:159;CIPOS=-3,3;CIEND=-3,3;CIPOS95=0,0;CIEND95=0,0;MATEID=166578_2;EVENT=166578;SU=159;PE=0;SR=159;ALG=PROD;AF=0.001129;NSAMP=19;MSQ=207.12;AN=16834;AC=19;NS=8438;AC_Hom=0;AC_Het=19;AC_Hemi=0;MAF=0.00112586;HWE=1;NFAM=19	SVTYPE=BND;POS=232437383;STRANDS=+-:159;CIPOS=-3,3;CIEND=-3,3;CIPOS95=0,0;CIEND95=0,0;MATEID=166578_1;EVENT=166578;SECONDARY;SU=159;PE=0;SR=159;ALG=PROD;AF=0.001129;NSAMP=19;MSQ=207.12;AN=16834;AC=19;NS=8438;AC_Hom=0;AC_Het=19;AC_Hemi=0;MAF=0.00112586;HWE=1;NFAM=19
2	232443641	232444029	8	33285076	33285611	35439	55687.9	+	+	BND	LOW	35439_1	N	N]8:33285105]	35439_2	N	N]2:232443671]	SVTYPE=BND;POS=232443671;STRANDS=++:8;IMPRECISE;CIPOS=-30,358;CIEND=-29,506;CIPOS95=-30,61;CIEND95=-29,140;MATEID=35439_2;EVENT=35439;SU=8;PE=8;SR=0;ALG=PROD;AF=0.1035;NSAMP=1743;MSQ=31.27;AN=16834;AC=1743;NS=8438;AC_Hom=0;AC_Het=1746;AC_Hemi=0;MAF=0.103461;HWE=2.8026e-44;NFAM=1637	SVTYPE=BND;POS=33285105;STRANDS=++:8;IMPRECISE;CIPOS=-29,506;CIEND=-30,358;CIPOS95=-29,140;CIEND95=-30,61;MATEID=35439_1;EVENT=35439;SECONDARY;SU=8;PE=8;SR=0;ALG=PROD;AF=0.1035;NSAMP=1743;MSQ=31.27;AN=16834;AC=1743;NS=8438;AC_Hom=0;AC_Het=1746;AC_Hemi=0;MAF=0.103461;HWE=2.8026e-44;NFAM=1637
2	232443741	232443747	9	83812333	83812353	36143	23483.3	+	-	BND	LOW	36143_1	N	N[9:83812344[	36143_2	N	]2:232443741]N	SVTYPE=BND;POS=232443741;STRANDS=+-:4;IMPRECISE;CIPOS=0,6;CIEND=-10,10;CIPOS95=0,6;CIEND95=-3,3;MATEID=36143_2;EVENT=36143;SU=4;PE=3;SR=1;ALG=PROD;AF=0.08132;NSAMP=1265;MSQ=18.14;AN=16834;AC=1369;NS=8438;AC_Hom=210;AC_Het=1164;AC_Hemi=0;MAF=0.0814174;HWE=7.50369e-11;NFAM=1159	SVTYPE=BND;POS=83812344;STRANDS=+-:4;IMPRECISE;CIPOS=-10,10;CIEND=0,6;CIPOS95=-3,3;CIEND95=0,6;MATEID=36143_1;EVENT=36143;SECONDARY;SU=4;PE=3;SR=1;ALG=PROD;AF=0.08132;NSAMP=1265;MSQ=18.14;AN=16834;AC=1369;NS=8438;AC_Hom=210;AC_Het=1164;AC_Hemi=0;MAF=0.0814174;HWE=7.50369e-11;NFAM=1159
2	232443767	232444152	10	73180264	73180592	26752	53403.0	+	+	BND	LOW	26752_1	N	N]10:73180306]	26752_2	N	N]2:232443794]	SVTYPE=BND;POS=232443794;STRANDS=++:143;IMPRECISE;CIPOS=-27,358;CIEND=-42,286;CIPOS95=-27,29;CIEND95=-6,6;MATEID=26752_2;EVENT=26752;SU=143;PE=143;SR=0;ALG=PROD;AF=0.1046;NSAMP=1761;MSQ=29.42;AN=16834;AC=1761;NS=8438;AC_Hom=0;AC_Het=1765;AC_Hemi=0;MAF=0.104586;HWE=2.8026e-45;NFAM=1654	SVTYPE=BND;POS=73180306;STRANDS=++:143;IMPRECISE;CIPOS=-42,286;CIEND=-27,358;CIPOS95=-6,6;CIEND95=-27,29;MATEID=26752_1;EVENT=26752;SECONDARY;SU=143;PE=143;SR=0;ALG=PROD;AF=0.1046;NSAMP=1761;MSQ=29.42;AN=16834;AC=1761;NS=8438;AC_Hom=0;AC_Het=1765;AC_Hemi=0;MAF=0.104586;HWE=2.8026e-45;NFAM=1654
2	232444131	232444309	22	27985233	27985521	31506	92411.4	-	+	BND	LOW	31506_1	N	]22:27985241]N	31506_2	N	N[2:232444299[	SVTYPE=BND;POS=232444299;STRANDS=-+:473;IMPRECISE;CIPOS=-167,11;CIEND=-8,280;CIPOS95=-5,5;CIEND95=-8,37;MATEID=31506_2;EVENT=31506;SU=473;PE=473;SR=0;ALG=PROD;AF=0.1361;NSAMP=2291;MSQ=39.68;AN=16834;AC=2291;NS=8438;AC_Hom=0;AC_Het=2297;AC_Hemi=0;MAF=0.13611;HWE=0;NFAM=2127	SVTYPE=BND;POS=27985241;STRANDS=-+:473;IMPRECISE;CIPOS=-8,280;CIEND=-167,11;CIPOS95=-8,37;CIEND95=-5,5;MATEID=31506_1;EVENT=31506;SECONDARY;SU=473;PE=473;SR=0;ALG=PROD;AF=0.1361;NSAMP=2291;MSQ=39.68;AN=16834;AC=2291;NS=8438;AC_Hom=0;AC_Het=2297;AC_Hemi=0;MAF=0.13611;HWE=0;NFAM=2127
2	232444131	232444436	10	73180087	73180323	27093	129.63	-	-	BND	LOW	27093_1	N	[10:73180314[N	27093_2	N	[2:232444427[N	SVTYPE=BND;POS=232444427;STRANDS=--:6;IMPRECISE;CIPOS=-295,10;CIEND=-226,10;CIPOS95=-192,0;CIEND95=-165,0;MATEID=27093_2;EVENT=27093;SU=6;PE=6;SR=0;ALG=PROD;AF=0.0004158;NSAMP=7;MSQ=15.57;AN=16834;AC=7;NS=8438;AC_Hom=0;AC_Het=7;AC_Hemi=0;MAF=0.00041479;HWE=1;NFAM=7	SVTYPE=BND;POS=73180314;STRANDS=--:6;IMPRECISE;CIPOS=-226,10;CIEND=-295,10;CIPOS95=-165,0;CIEND95=-192,0;MATEID=27093_1;EVENT=27093;SECONDARY;SU=6;PE=6;SR=0;ALG=PROD;AF=0.0004158;NSAMP=7;MSQ=15.57;AN=16834;AC=7;NS=8438;AC_Hom=0;AC_Het=7;AC_Hemi=0;MAF=0.00041479;HWE=1;NFAM=7
2	232444290	232444307	Y	7328002	7328019	37207	307501.0	-	-	BND	LOW	37207_1	N	[Y:7328012[N	37207_2	N	[2:232444300[N	SVTYPE=BND;POS=232444300;STRANDS=--:28;CIPOS=-9,8;CIEND=-9,8;CIPOS95=0,0;CIEND95=0,0;MATEID=37207_2;EVENT=37207;SU=28;PE=0;SR=28;ALG=PROD;AF=0.5462;NSAMP=5804;MSQ=52.6;AN=15922;AC=8697;NS=7981;AC_Hom=5800;AC_Het=2914;AC_Hemi=0;MAF=0.454078;HWE=0;NFAM=5053	SVTYPE=BND;POS=7328012;STRANDS=--:28;CIPOS=-9,8;CIEND=-9,8;CIPOS95=0,0;CIEND95=0,0;MATEID=37207_1;EVENT=37207;SECONDARY;SU=28;PE=0;SR=28;ALG=PROD;AF=0.5462;NSAMP=5804;MSQ=52.6;AN=15922;AC=8697;NS=7981;AC_Hom=5800;AC_Het=2914;AC_Hemi=0;MAF=0.454078;HWE=0;NFAM=5053
2	232445066	232445338	X	117365977	117366448	37034	32.88	-	+	BND	LOW	37034_1	N	]X:117366005]N	37034_2	N	N[2:232445309[	SVTYPE=BND;POS=232445309;STRANDS=-+:4;IMPRECISE;CIPOS=-242,30;CIEND=-28,443;CIPOS95=-103,30;CIEND95=-28,134;MATEID=37034_2;EVENT=37034;SU=4;PE=4;SR=0;ALG=PROD;AF=5.94e-05;NSAMP=1;MSQ=32.88;AN=16834;AC=1;NS=8438;AC_Hom=0;AC_Het=1;AC_Hemi=0;MAF=5.92557e-05;HWE=1;NFAM=1	SVTYPE=BND;POS=117366005;STRANDS=-+:4;IMPRECISE;CIPOS=-28,443;CIEND=-242,30;CIPOS95=-28,134;CIEND95=-103,30;MATEID=37034_1;EVENT=37034;SECONDARY;SU=4;PE=4;SR=0;ALG=PROD;AF=5.94e-05;NSAMP=1;MSQ=32.88;AN=16834;AC=1;NS=8438;AC_Hom=0;AC_Het=1;AC_Hemi=0;MAF=5.92557e-05;HWE=1;NFAM=1
2	232445300	232445317	4	47484483	47484500	32599	340.59	+	+	BND	LOW	32599_1	N	N]4:47484492]	32599_2	N	N]2:232445309]	SVTYPE=BND;POS=232445309;STRANDS=++:4;CIPOS=-9,8;CIEND=-9,8;CIPOS95=0,0;CIEND95=0,0;MATEID=32599_2;EVENT=32599;SU=4;PE=0;SR=4;ALG=PROD;AF=0.0008911;NSAMP=15;MSQ=21.37;AN=16834;AC=15;NS=8438;AC_Hom=0;AC_Het=15;AC_Hemi=0;MAF=0.000888836;HWE=1;NFAM=15	SVTYPE=BND;POS=47484492;STRANDS=++:4;CIPOS=-9,8;CIEND=-9,8;CIPOS95=0,0;CIEND95=0,0;MATEID=32599_1;EVENT=32599;SECONDARY;SU=4;PE=0;SR=4;ALG=PROD;AF=0.0008911;NSAMP=15;MSQ=21.37;AN=16834;AC=15;NS=8438;AC_Hom=0;AC_Het=15;AC_Hemi=0;MAF=0.000888836;HWE=1;NFAM=15
2	232459566	232459571	2	232460105	232460123	305514	599.34	+	+	BND	PASS	305514_1	N	N]2:232460113]	305514_2	N	N]2:232459569]	SVTYPE=BND;POS=232459569;STRANDS=++:29;CIPOS=-3,2;CIEND=-8,10;CIPOS95=0,0;CIEND95=0,0;MATEID=305514_2;EVENT=305514;SU=29;PE=17;SR=12;ALG=PROD;AF=5.94e-05;NSAMP=1;MSQ=599.34;AN=16834;AC=1;NS=8438;AC_Hom=0;AC_Het=1;AC_Hemi=0;MAF=5.92557e-05;HWE=1;NFAM=1	SVTYPE=BND;POS=232460113;STRANDS=++:29;CIPOS=-8,10;CIEND=-3,2;CIPOS95=0,0;CIEND95=0,0;MATEID=305514_1;EVENT=305514;SECONDARY;SU=29;PE=17;SR=12;ALG=PROD;AF=5.94e-05;NSAMP=1;MSQ=599.34;AN=16834;AC=1;NS=8438;AC_Hom=0;AC_Het=1;AC_Hemi=0;MAF=5.92557e-05;HWE=1;NFAM=1
2	232459571	232459590	2	232462544	232462546	305515	758.4	-	-	BND	PASS	305515_1	N	[2:232462547[N	305515_2	N	[2:232459582[N	SVTYPE=BND;POS=232459582;STRANDS=--:35;CIPOS=-10,9;CIEND=-2,0;CIPOS95=0,0;CIEND95=0,0;MATEID=305515_2;EVENT=305515;SU=35;PE=21;SR=14;ALG=PROD;AF=5.94e-05;NSAMP=1;MSQ=758.4;AN=16834;AC=1;NS=8438;AC_Hom=0;AC_Het=1;AC_Hemi=0;MAF=5.92557e-05;HWE=1;NFAM=1	SVTYPE=BND;POS=232462547;STRANDS=--:35;CIPOS=-2,0;CIEND=-10,9;CIPOS95=0,0;CIEND95=0,0;MATEID=305515_1;EVENT=305515;SECONDARY;SU=35;PE=21;SR=14;ALG=PROD;AF=5.94e-05;NSAMP=1;MSQ=758.4;AN=16834;AC=1;NS=8438;AC_Hom=0;AC_Het=1;AC_Hemi=0;MAF=5.92557e-05;HWE=1;NFAM=1
2	232464803	232465100	2	232467154	232467328	166579	443.35	+	-	DEL	PASS	166579	N	<DEL>	.	.	.	SVTYPE=DEL;POS=232464833;SVLEN=-2465;END=232467298;STRANDS=+-:22;IMPRECISE;CIPOS=-30,267;CIEND=-144,30;CIPOS95=-30,41;CIEND95=-28,28;SU=22;PE=22;SR=0;ALG=PROD;AF=0.0001188;NSAMP=2;MSQ=221.68;AN=16834;AC=2;NS=8438;AC_Hom=0;AC_Het=2;AC_Hemi=0;MAF=0.000118511;HWE=1;NFAM=2	.
2	232472748	232472997	2	232483254	232483403	166580	176.71	+	-	DEL	PASS	166580	N	<DEL>	.	.	.	SVTYPE=DEL;POS=232472758;SVLEN=-10635;END=232483393;STRANDS=+-:10;IMPRECISE;CIPOS=-10,239;CIEND=-139,10;CIPOS95=-2,55;CIEND95=-61,2;SU=10;PE=10;SR=0;ALG=PROD;AF=5.94e-05;NSAMP=1;MSQ=176.71;AN=16834;AC=1;NS=8438;AC_Hom=0;AC_Het=1;AC_Hemi=0;MAF=5.92557e-05;HWE=1;NFAM=1	.
2	232483666	232484025	2	232483810	232484057	166581	11311.3	+	-	BND	LOW	166581_1	N	N[2:232484028[	166581_2	N	]2:232483696]N	SVTYPE=BND;POS=232483696;STRANDS=+-:9;IMPRECISE;CIPOS=-30,329;CIEND=-217,30;CIPOS95=-30,46;CIEND95=-60,30;MATEID=166581_2;EVENT=166581;SU=9;PE=9;SR=0;ALG=PROD;AF=0.005762;NSAMP=97;MSQ=116.37;AN=16834;AC=97;NS=8438;AC_Hom=0;AC_Het=97;AC_Hemi=0;MAF=0.00574781;HWE=1;NFAM=95	SVTYPE=BND;POS=232484028;STRANDS=+-:9;IMPRECISE;CIPOS=-217,30;CIEND=-30,329;CIPOS95=-60,30;CIEND95=-30,46;MATEID=166581_1;EVENT=166581;SECONDARY;SU=9;PE=9;SR=0;ALG=PROD;AF=0.005762;NSAMP=97;MSQ=116.37;AN=16834;AC=97;NS=8438;AC_Hom=0;AC_Het=97;AC_Hemi=0;MAF=0.00574781;HWE=1;NFAM=95
2	232486086	232486089	2	232547075	232547077	305516	302.13	+	+	BND	PASS	305516_1	N	N]2:232547075]	305516_2	N	N]2:232486088]	SVTYPE=BND;POS=232486088;STRANDS=++:31;CIPOS=-2,1;CIEND=0,2;CIPOS95=0,0;CIEND95=0,0;MATEID=305516_2;EVENT=305516;SU=31;PE=19;SR=12;ALG=PROD;AF=5.94e-05;NSAMP=1;MSQ=302.13;AN=16834;AC=1;NS=8438;AC_Hom=0;AC_Het=1;AC_Hemi=0;MAF=5.92557e-05;HWE=1;NFAM=1	SVTYPE=BND;POS=232547075;STRANDS=++:31;CIPOS=0,2;CIEND=-2,1;CIPOS95=0,0;CIEND95=0,0;MATEID=305516_1;EVENT=305516;SECONDARY;SU=31;PE=19;SR=12;ALG=PROD;AF=5.94e-05;NSAMP=1;MSQ=302.13;AN=16834;AC=1;NS=8438;AC_Hom=0;AC_Het=1;AC_Hemi=0;MAF=5.92557e-05;HWE=1;NFAM=1
2	232486505	232486525	2	232533432	232533450	272201	193.74	-	+	DUP	PASS	272201	N	<DUP>	.	.	.	SVTYPE=DUP;POS=232486515;SVLEN=46925;END=232533440;STRANDS=-+:19;CIPOS=-10,10;CIEND=-8,10;CIPOS95=0,0;CIEND95=0,0;SU=19;PE=10;SR=9;ALG=PROD;AF=5.94e-05;NSAMP=1;MSQ=192.84;AN=16834;AC=1;NS=8438;AC_Hom=0;AC_Het=1;AC_Hemi=0;MAF=5.92557e-05;HWE=1;NFAM=1	.
2	232493448	232493468	2	232493698	232493733	166582	806.35	+	-	BND	LOW	166582_1	N	N[2:232493709[	166582_2	N	]2:232493458]N	SVTYPE=BND;POS=232493458;STRANDS=+-:17;CIPOS=-10,10;CIEND=-10,25;CIPOS95=0,0;CIEND95=0,0;MATEID=166582_2;EVENT=166582;SU=17;PE=0;SR=17;ALG=PROD;AF=0.002436;NSAMP=41;MSQ=18.09;AN=16834;AC=41;NS=8438;AC_Hom=0;AC_Het=41;AC_Hemi=0;MAF=0.00242949;HWE=1;NFAM=41	SVTYPE=BND;POS=232493709;STRANDS=+-:17;CIPOS=-10,25;CIEND=-10,10;CIPOS95=0,0;CIEND95=0,0;MATEID=166582_1;EVENT=166582;SECONDARY;SU=17;PE=0;SR=17;ALG=PROD;AF=0.002436;NSAMP=41;MSQ=18.09;AN=16834;AC=41;NS=8438;AC_Hom=0;AC_Het=41;AC_Hemi=0;MAF=0.00242949;HWE=1;NFAM=41
2	232493581	232493823	2	232496381	232496605	166583	245.53	+	-	DEL	PASS	166583	N	<DEL>	.	.	.	SVTYPE=DEL;POS=232493591;SVLEN=-3004;END=232496595;STRANDS=+-:13;IMPRECISE;CIPOS=-10,232;CIEND=-214,10;CIPOS95=-3,52;CIEND95=-47,0;SU=13;PE=13;SR=0;ALG=PROD;AF=5.94e-05;NSAMP=1;MSQ=245.53;AN=16834;AC=1;NS=8438;AC_Hom=0;AC_Het=1;AC_Hemi=0;MAF=5.92557e-05;HWE=1;NFAM=1	.
2	232503789	232503802	2	232507945	232507965	166584	194.75	+	-	DEL	PASS	166584	N	<DEL>	.	.	.	SVTYPE=DEL;POS=232503796;SVLEN=-4159;END=232507955;STRANDS=+-:10;CIPOS=-7,6;CIEND=-10,10;CIPOS95=0,0;CIEND95=0,0;SU=10;PE=5;SR=5;ALG=PROD;AF=5.94e-05;NSAMP=1;MSQ=194.75;AN=16834;AC=1;NS=8438;AC_Hom=0;AC_Het=1;AC_Hemi=0;MAF=5.92557e-05;HWE=1;NFAM=1	.
2	232511421	232511475	2	232511680	232511737	166585	41.38	+	-	BND	LOW	166585_1	N	N[2:232511710[	166585_2	N	]2:232511446]N	SVTYPE=BND;POS=232511446;STRANDS=+-:13;CIPOS=-25,29;CIEND=-29,28;CIPOS95=0,0;CIEND95=0,0;MATEID=166585_2;EVENT=166585;SU=13;PE=0;SR=13;ALG=PROD;AF=0.0001782;NSAMP=3;MSQ=13.07;AN=16834;AC=3;NS=8438;AC_Hom=0;AC_Het=3;AC_Hemi=0;MAF=0.000177767;HWE=1;NFAM=3	SVTYPE=BND;POS=232511710;STRANDS=+-:13;CIPOS=-29,28;CIEND=-25,29;CIPOS95=0,0;CIEND95=0,0;MATEID=166585_1;EVENT=166585;SECONDARY;SU=13;PE=0;SR=13;ALG=PROD;AF=0.0001782;NSAMP=3;MSQ=13.07;AN=16834;AC=3;NS=8438;AC_Hom=0;AC_Het=3;AC_Hemi=0;MAF=0.000177767;HWE=1;NFAM=3
2	232511980	232512012	2	232513765	232513785	166586	1780.43	+	-	DEL	PASS	166586	N	<DEL>	.	.	.	SVTYPE=DEL;POS=232512006;SVLEN=-1769;END=232513775;STRANDS=+-:69;CIPOS=-26,6;CIEND=-10,10;CIPOS95=0,0;CIEND95=0,0;SU=69;PE=43;SR=26;ALG=PROD;AF=0.0002376;NSAMP=4;MSQ=445.11;AN=16834;AC=4;NS=8438;AC_Hom=0;AC_Het=4;AC_Hemi=0;MAF=0.000237023;HWE=1;NFAM=4	.
2	232515535	232515766	2	232521674	232521820	166587	515.55	+	-	DEL	PASS	166587	N	<DEL>	.	.	.	SVTYPE=DEL;POS=232515566;SVLEN=-6224;END=232521790;STRANDS=+-:25;IMPRECISE;CIPOS=-31,200;CIEND=-116,30;CIPOS95=-31,37;CIEND95=-16,16;SU=25;PE=25;SR=0;ALG=PROD;AF=0.0001782;NSAMP=3;MSQ=171.85;AN=16834;AC=3;NS=8438;AC_Hom=0;AC_Het=3;AC_Hemi=0;MAF=0.000177767;HWE=1;NFAM=3	.
2	232516163	232516167	4	135580692	135580696	32916	3142.25	+	+	BND	LOW	32916_1	N	N]4:135580694]	32916_2	N	N]2:232516165]	SVTYPE=BND;POS=232516165;STRANDS=++:282;CIPOS=-2,2;CIEND=-2,2;CIPOS95=0,0;CIEND95=0,0;MATEID=32916_2;EVENT=32916;SU=282;PE=0;SR=282;ALG=PROD;AF=0.007544;NSAMP=127;MSQ=23.5;AN=16834;AC=127;NS=8438;AC_Hom=0;AC_Het=129;AC_Hemi=0;MAF=0.00764399;HWE=1;NFAM=124	SVTYPE=BND;POS=135580694;STRANDS=++:282;CIPOS=-2,2;CIEND=-2,2;CIPOS95=0,0;CIEND95=0,0;MATEID=32916_1;EVENT=32916;SECONDARY;SU=282;PE=0;SR=282;ALG=PROD;AF=0.007544;NSAMP=127;MSQ=23.5;AN=16834;AC=127;NS=8438;AC_Hom=0;AC_Het=129;AC_Hemi=0;MAF=0.00764399;HWE=1;NFAM=124
2	232516673	232516950	2	232521182	232521392	166588	257.62	+	-	DEL	PASS	166588	N	<DEL>	.	.	.	SVTYPE=DEL;POS=232516683;SVLEN=-4700;END=232521383;STRANDS=+-:14;IMPRECISE;CIPOS=-10,267;CIEND=-201,9;CIPOS95=-2,63;CIEND95=-53,2;SU=14;PE=14;SR=0;ALG=PROD;AF=5.94e-05;NSAMP=1;MSQ=257.62;AN=16834;AC=1;NS=8438;AC_Hom=0;AC_Het=1;AC_Hemi=0;MAF=5.92557e-05;HWE=1;NFAM=1	.
2	232518954	232519006	2	232519642	232519702	166589	539.41	+	-	DEL	PASS	166589	N	<DEL>	.	.	.	SVTYPE=DEL;POS=232518976;SVLEN=-696;END=232519672;STRANDS=+-:20;IMPRECISE;CIPOS=-22,30;CIEND=-30,30;CIPOS95=-7,7;CIEND95=-3,3;SU=20;PE=19;SR=1;ALG=PROD;AF=0.0001188;NSAMP=2;MSQ=269.71;AN=16834;AC=2;NS=8438;AC_Hom=0;AC_Het=2;AC_Hemi=0;MAF=0.000118511;HWE=1;NFAM=2	.
2	232529043	232529063	2	232529379	232529399	166590	50.89	+	-	BND	LOW	166590_1	N	N[2:232529390[	166590_2	N	]2:232529053]N	SVTYPE=BND;POS=232529053;STRANDS=+-:5;CIPOS=-10,10;CIEND=-10,10;CIPOS95=0,0;CIEND95=0,0;MATEID=166590_2;EVENT=166590;SU=5;PE=0;SR=5;ALG=PROD;AF=0.0001188;NSAMP=2;MSQ=25.33;AN=16834;AC=2;NS=8438;AC_Hom=0;AC_Het=2;AC_Hemi=0;MAF=0.000118511;HWE=1;NFAM=2	SVTYPE=BND;POS=232529390;STRANDS=+-:5;CIPOS=-10,10;CIEND=-10,10;CIPOS95=0,0;CIEND95=0,0;MATEID=166590_1;EVENT=166590;SECONDARY;SU=5;PE=0;SR=5;ALG=PROD;AF=0.0001188;NSAMP=2;MSQ=25.33;AN=16834;AC=2;NS=8438;AC_Hom=0;AC_Het=2;AC_Hemi=0;MAF=0.000118511;HWE=1;NFAM=2
2	232535544	232535933	2	232536927	232537130	166591	11.99	+	-	DEL	PASS	166591	N	<DEL>	.	.	.	SVTYPE=DEL;POS=232535554;SVLEN=-1566;END=232537120;STRANDS=+-:5;IMPRECISE;CIPOS=-10,379;CIEND=-193,10;CIPOS95=0,122;CIEND95=-90,2;SU=5;PE=5;SR=0;ALG=PROD;AF=5.94e-05;NSAMP=1;MSQ=11.99;AN=16834;AC=1;NS=8438;AC_Hom=0;AC_Het=1;AC_Hemi=0;MAF=5.92557e-05;HWE=1;NFAM=1	.
2	232550802	232550819	2	232551133	232551150	166592	50.27	+	-	BND	LOW	166592_1	N	N[2:232551143[	166592_2	N	]2:232550811]N	SVTYPE=BND;POS=232550811;STRANDS=+-:4;CIPOS=-9,8;CIEND=-9,8;CIPOS95=0,0;CIEND95=0,0;MATEID=166592_2;EVENT=166592;SU=4;PE=0;SR=4;ALG=PROD;AF=0.0001188;NSAMP=2;MSQ=21.05;AN=16834;AC=2;NS=8438;AC_Hom=0;AC_Het=2;AC_Hemi=0;MAF=0.000118511;HWE=1;NFAM=2	SVTYPE=BND;POS=232551143;STRANDS=+-:4;CIPOS=-9,8;CIEND=-9,8;CIPOS95=0,0;CIEND95=0,0;MATEID=166592_1;EVENT=166592;SECONDARY;SU=4;PE=0;SR=4;ALG=PROD;AF=0.0001188;NSAMP=2;MSQ=21.05;AN=16834;AC=2;NS=8438;AC_Hom=0;AC_Het=2;AC_Hemi=0;MAF=0.000118511;HWE=1;NFAM=2
2	232555411	232555428	2	232555693	232555710	166593	32.11	+	-	BND	LOW	166593_1	N	N[2:232555703[	166593_2	N	]2:232555420]N	SVTYPE=BND;POS=232555420;STRANDS=+-:4;CIPOS=-9,8;CIEND=-9,8;CIPOS95=0,0;CIEND95=0,0;MATEID=166593_2;EVENT=166593;SU=4;PE=0;SR=4;ALG=PROD;AF=0.0001188;NSAMP=2;MSQ=14.28;AN=16834;AC=2;NS=8438;AC_Hom=0;AC_Het=2;AC_Hemi=0;MAF=0.000118511;HWE=1;NFAM=2	SVTYPE=BND;POS=232555703;STRANDS=+-:4;CIPOS=-9,8;CIEND=-9,8;CIPOS95=0,0;CIEND95=0,0;MATEID=166593_1;EVENT=166593;SECONDARY;SU=4;PE=0;SR=4;ALG=PROD;AF=0.0001188;NSAMP=2;MSQ=14.28;AN=16834;AC=2;NS=8438;AC_Hom=0;AC_Het=2;AC_Hemi=0;MAF=0.000118511;HWE=1;NFAM=2
2	232563468	232563485	2	232563625	232563642	166595	48.11	+	-	DEL	PASS	166595	N	<DEL>	.	.	.	SVTYPE=DEL;POS=232563477;SVLEN=-157;END=232563634;STRANDS=+-:4;CIPOS=-9,8;CIEND=-9,8;CIPOS95=0,0;CIEND95=0,0;SU=4;PE=0;SR=4;ALG=PROD;AF=0.0001188;NSAMP=2;MSQ=23.96;AN=16834;AC=2;NS=8438;AC_Hom=0;AC_Het=2;AC_Hemi=0;MAF=0.000118511;HWE=1;NFAM=2	.
2	232563564	232563787	2	232567520	232567690	166596	308.66	+	-	DEL	PASS	166596	N	<DEL>	.	.	.	SVTYPE=DEL;POS=232563573;SVLEN=-4107;END=232567680;STRANDS=+-:14;IMPRECISE;CIPOS=-9,214;CIEND=-160,10;CIPOS95=0,44;CIEND95=-54,2;SU=14;PE=14;SR=0;ALG=PROD;AF=5.94e-05;NSAMP=1;MSQ=308.65;AN=16834;AC=1;NS=8438;AC_Hom=0;AC_Het=1;AC_Hemi=0;MAF=5.92557e-05;HWE=1;NFAM=1	.
2	232567969	232567986	2	232568232	232568249	166597	107.02	+	-	BND	LOW	166597_1	N	N[2:232568242[	166597_2	N	]2:232567978]N	SVTYPE=BND;POS=232567978;STRANDS=+-:4;CIPOS=-9,8;CIEND=-9,8;CIPOS95=0,0;CIEND95=0,0;MATEID=166597_2;EVENT=166597;SU=4;PE=0;SR=4;ALG=PROD;AF=0.0003564;NSAMP=6;MSQ=16.55;AN=16834;AC=6;NS=8438;AC_Hom=0;AC_Het=6;AC_Hemi=0;MAF=0.000355534;HWE=1;NFAM=6	SVTYPE=BND;POS=232568242;STRANDS=+-:4;CIPOS=-9,8;CIEND=-9,8;CIPOS95=0,0;CIEND95=0,0;MATEID=166597_1;EVENT=166597;SECONDARY;SU=4;PE=0;SR=4;ALG=PROD;AF=0.0003564;NSAMP=6;MSQ=16.55;AN=16834;AC=6;NS=8438;AC_Hom=0;AC_Het=6;AC_Hemi=0;MAF=0.000355534;HWE=1;NFAM=6
2	232573232	232573235	X	46373512	46373516	36767	8688.23	-	+	BND	LOW	36767_1	N	]X:46373514]N	36767_2	N	N[2:232573235[	SVTYPE=BND;POS=232573235;STRANDS=-+:608;CIPOS=-2,1;CIEND=-2,2;CIPOS95=0,0;CIEND95=0,0;MATEID=36767_2;EVENT=36767;SU=608;PE=288;SR=320;ALG=PROD;AF=0.003386;NSAMP=57;MSQ=152.36;AN=16834;AC=57;NS=8438;AC_Hom=0;AC_Het=57;AC_Hemi=0;MAF=0.00337758;HWE=1;NFAM=57	SVTYPE=BND;POS=46373514;STRANDS=-+:608;CIPOS=-2,2;CIEND=-2,1;CIPOS95=0,0;CIEND95=0,0;MATEID=36767_1;EVENT=36767;SECONDARY;SU=608;PE=288;SR=320;ALG=PROD;AF=0.003386;NSAMP=57;MSQ=152.36;AN=16834;AC=57;NS=8438;AC_Hom=0;AC_Het=57;AC_Hemi=0;MAF=0.00337758;HWE=1;NFAM=57
2	232573389	232573826	5	118309194	118309527	33623	234.54	+	-	BND	LOW	33623_1	N	N[5:118309488[	33623_2	N	]2:232573419]N	SVTYPE=BND;POS=232573419;STRANDS=+-:19;IMPRECISE;CIPOS=-30,407;CIEND=-293,40;CIPOS95=-30,75;CIEND95=-96,40;MATEID=33623_2;EVENT=33623;SU=19;PE=19;SR=0;ALG=PROD;AF=0.0004752;NSAMP=8;MSQ=28.37;AN=16834;AC=8;NS=8438;AC_Hom=0;AC_Het=8;AC_Hemi=0;MAF=0.000474046;HWE=1;NFAM=8	SVTYPE=BND;POS=118309488;STRANDS=+-:19;IMPRECISE;CIPOS=-293,40;CIEND=-30,407;CIPOS95=-96,40;CIEND95=-30,75;MATEID=33623_1;EVENT=33623;SECONDARY;SU=19;PE=19;SR=0;ALG=PROD;AF=0.0004752;NSAMP=8;MSQ=28.37;AN=16834;AC=8;NS=8438;AC_Hom=0;AC_Het=8;AC_Hemi=0;MAF=0.000474046;HWE=1;NFAM=8
2	232580420	232580424	2	232580784	232580785	272202	22189.5	-	+	DUP	PASS	272202	N	<DUP>	.	.	.	SVTYPE=DUP;POS=232580422;SVLEN=362;END=232580784;STRANDS=-+:1034;CIPOS=-2,2;CIEND=0,1;CIPOS95=0,0;CIEND95=0,0;SU=1034;PE=737;SR=297;ALG=PROD;AF=0.03368;NSAMP=559;MSQ=39;AN=16834;AC=567;NS=8438;AC_Hom=16;AC_Het=552;AC_Hemi=0;MAF=0.0336573;HWE=0.738013;NFAM=542	.
2	232580526	232580528	2	232580569	232580585	166598	21409.5	+	-	BND	LOW	166598_1	N	N[2:232580578[	166598_2	N	]2:232580526]N	SVTYPE=BND;POS=232580526;STRANDS=+-:62;CIPOS=0,2;CIEND=-8,8;CIPOS95=0,0;CIEND95=0,0;MATEID=166598_2;EVENT=166598;SU=62;PE=0;SR=62;ALG=PROD;AF=0.03881;NSAMP=587;MSQ=35.67;RETAINED;AN=16800;AC=652;NS=8421;AC_Hom=130;AC_Het=523;AC_Hemi=0;MAF=0.0387721;HWE=1.82402e-29;NFAM=574	SVTYPE=BND;POS=232580578;STRANDS=+-:62;CIPOS=-8,8;CIEND=0,2;CIPOS95=0,0;CIEND95=0,0;MATEID=166598_1;EVENT=166598;SECONDARY;SU=62;PE=0;SR=62;ALG=PROD;AF=0.03881;NSAMP=587;MSQ=35.67;RETAINED;AN=16800;AC=652;NS=8421;AC_Hom=130;AC_Het=523;AC_Hemi=0;MAF=0.0387721;HWE=1.82402e-29;NFAM=574
2	232581961	232582332	2	232592686	232592891	166601	116.85	+	-	DEL	PASS	166601	N	<DEL>	.	.	.	SVTYPE=DEL;POS=232581971;SVLEN=-10910;END=232592881;STRANDS=+-:7;IMPRECISE;CIPOS=-10,361;CIEND=-195,10;CIPOS95=-2,71;CIEND95=-90,2;SU=7;PE=7;SR=0;ALG=PROD;AF=5.94e-05;NSAMP=1;MSQ=116.85;AN=16834;AC=1;NS=8438;AC_Hom=0;AC_Het=1;AC_Hemi=0;MAF=5.92557e-05;HWE=1;NFAM=1	.
2	232582216	232582233	16	21473815	21473832	29561	15.72	+	+	BND	LOW	29561_1	N	N]16:21473824]	29561_2	N	N]2:232582225]	SVTYPE=BND;POS=232582225;STRANDS=++:4;CIPOS=-9,8;CIEND=-9,8;CIPOS95=0,0;CIEND95=0,0;MATEID=29561_2;EVENT=29561;SU=4;PE=0;SR=4;ALG=PROD;AF=0.0001188;NSAMP=2;MSQ=4.64;AN=16834;AC=2;NS=8438;AC_Hom=0;AC_Het=2;AC_Hemi=0;MAF=0.000118511;HWE=1;NFAM=2	SVTYPE=BND;POS=21473824;STRANDS=++:4;CIPOS=-9,8;CIEND=-9,8;CIPOS95=0,0;CIEND95=0,0;MATEID=29561_1;EVENT=29561;SECONDARY;SU=4;PE=0;SR=4;ALG=PROD;AF=0.0001188;NSAMP=2;MSQ=4.64;AN=16834;AC=2;NS=8438;AC_Hom=0;AC_Het=2;AC_Hemi=0;MAF=0.000118511;HWE=1;NFAM=2
2	232599167	232599339	2	232599771	232600128	272203	2257.3	-	+	BND	LOW	272203_1	N	]2:232599801]N	272203_2	N	N[2:232599310[	SVTYPE=BND;POS=232599310;STRANDS=-+:34;IMPRECISE;CIPOS=-142,30;CIEND=-30,327;CIPOS95=-25,25;CIEND95=-30,40;MATEID=272203_2;EVENT=272203;SU=34;PE=34;SR=0;ALG=PROD;AF=0.009802;NSAMP=164;MSQ=10.73;AN=16834;AC=165;NS=8438;AC_Hom=2;AC_Het=166;AC_Hemi=0;MAF=0.00995497;HWE=0.568111;NFAM=156	SVTYPE=BND;POS=232599801;STRANDS=-+:34;IMPRECISE;CIPOS=-30,327;CIEND=-142,30;CIPOS95=-30,40;CIEND95=-25,25;MATEID=272203_1;EVENT=272203;SECONDARY;SU=34;PE=34;SR=0;ALG=PROD;AF=0.009802;NSAMP=164;MSQ=10.73;AN=16834;AC=165;NS=8438;AC_Hom=2;AC_Het=166;AC_Hemi=0;MAF=0.00995497;HWE=0.568111;NFAM=156
2	232599330	232599771	2	232603157	232603422	166602	68.88	+	-	DEL	PASS	166602	N	<DEL>	.	.	.	SVTYPE=DEL;POS=232599340;SVLEN=-4072;END=232603412;STRANDS=+-:5;IMPRECISE;CIPOS=-10,431;CIEND=-255,10;CIPOS95=-2,130;CIEND95=-125,2;SU=5;PE=5;SR=0;ALG=PROD;AF=5.94e-05;NSAMP=1;MSQ=68.88;AN=16834;AC=1;NS=8438;AC_Hom=0;AC_Het=1;AC_Hemi=0;MAF=5.92557e-05;HWE=1;NFAM=1	.
2	232617570	232617828	2	232621818	232622087	166603	254.68	+	-	DEL	PASS	166603	N	<DEL>	.	.	.	SVTYPE=DEL;POS=232617580;SVLEN=-4497;END=232622077;STRANDS=+-:11;IMPRECISE;CIPOS=-10,248;CIEND=-259,10;CIPOS95=-2,66;CIEND95=-83,1;SU=11;PE=11;SR=0;ALG=PROD;AF=5.94e-05;NSAMP=1;MSQ=254.68;AN=16834;AC=1;NS=8438;AC_Hom=0;AC_Het=1;AC_Hemi=0;MAF=5.92557e-05;HWE=1;NFAM=1	.
2	232622915	232622920	2	232628753	232628758	166604	7768.18	+	-	BND	PASS	166604_1	N	N[2:232628758[	166604_2	N	]2:232622918]N	SVTYPE=BND;POS=232622918;STRANDS=+-:339;CIPOS=-3,2;CIEND=-4,1;CIPOS95=0,0;CIEND95=0,0;MATEID=166604_2;EVENT=166604;SU=339;PE=197;SR=142;ALG=PROD;AF=0.001188;NSAMP=20;MSQ=388.41;AN=16834;AC=20;NS=8438;AC_Hom=0;AC_Het=20;AC_Hemi=0;MAF=0.00118511;HWE=1;NFAM=20	SVTYPE=BND;POS=232628758;STRANDS=+-:339;CIPOS=-4,1;CIEND=-3,2;CIPOS95=0,0;CIEND95=0,0;MATEID=166604_1;EVENT=166604;SECONDARY;SU=339;PE=197;SR=142;ALG=PROD;AF=0.001188;NSAMP=20;MSQ=388.41;AN=16834;AC=20;NS=8438;AC_Hom=0;AC_Het=20;AC_Hemi=0;MAF=0.00118511;HWE=1;NFAM=20
2	232654646	232654666	2	232654723	232654725	166605	305.76	+	-	BND	PASS	166605_1	N	N[2:232654724[	166605_2	N	]2:232654656]N	SVTYPE=BND;POS=232654656;STRANDS=+-:12;CIPOS=-10,10;CIEND=0,2;CIPOS95=0,0;CIEND95=0,0;MATEID=166605_2;EVENT=166605;SU=12;PE=0;SR=12;ALG=PROD;AF=5.94e-05;NSAMP=1;MSQ=305.71;AN=16834;AC=1;NS=8438;AC_Hom=0;AC_Het=1;AC_Hemi=0;MAF=5.92557e-05;HWE=1;NFAM=1	SVTYPE=BND;POS=232654724;STRANDS=+-:12;CIPOS=0,2;CIEND=-10,10;CIPOS95=0,0;CIEND95=0,0;MATEID=166605_1;EVENT=166605;SECONDARY;SU=12;PE=0;SR=12;ALG=PROD;AF=5.94e-05;NSAMP=1;MSQ=305.71;AN=16834;AC=1;NS=8438;AC_Hom=0;AC_Het=1;AC_Hemi=0;MAF=5.92557e-05;HWE=1;NFAM=1
2	232678282	232678328	2	232678425	232678474	166606	2058.55	+	-	DEL	PASS	166606	N	<DEL>	.	.	.	SVTYPE=DEL;POS=232678306;SVLEN=-144;END=232678450;STRANDS=+-:24;CIPOS=-24,22;CIEND=-25,24;CIPOS95=0,0;CIEND95=0,0;SU=24;PE=0;SR=24;ALG=PROD;AF=0.0004158;NSAMP=7;MSQ=294.07;AN=16834;AC=7;NS=8438;AC_Hom=0;AC_Het=7;AC_Hemi=0;MAF=0.00041479;HWE=1;NFAM=6	.
2	232692111	232692616	2	232712548	232712852	166609	12354.9	+	-	BND	LOW	166609_1	N	N[2:232712843[	166609_2	N	]2:232692121]N	SVTYPE=BND;POS=232692121;STRANDS=+-:4;IMPRECISE;CIPOS=-10,495;CIEND=-294,10;CIPOS95=-1,156;CIEND95=-153,1;MATEID=166609_2;EVENT=166609;SU=4;PE=4;SR=0;ALG=PROD;AF=0.03618;NSAMP=608;MSQ=19.14;AN=16834;AC=609;NS=8438;AC_Hom=2;AC_Het=608;AC_Hemi=0;MAF=0.036146;HWE=0.000243582;NFAM=604	SVTYPE=BND;POS=232712843;STRANDS=+-:4;IMPRECISE;CIPOS=-294,10;CIEND=-10,495;CIPOS95=-153,1;CIEND95=-1,156;MATEID=166609_1;EVENT=166609;SECONDARY;SU=4;PE=4;SR=0;ALG=PROD;AF=0.03618;NSAMP=608;MSQ=19.14;AN=16834;AC=609;NS=8438;AC_Hom=2;AC_Het=608;AC_Hemi=0;MAF=0.036146;HWE=0.000243582;NFAM=604
2	232692398	232692742	2	232698357	232698645	166608	12758.6	+	-	BND	LOW	166608_1	N	N[2:232698628[	166608_2	N	]2:232692448]N	SVTYPE=BND;POS=232692448;STRANDS=+-:43;IMPRECISE;CIPOS=-50,294;CIEND=-270,18;CIPOS95=-32,32;CIEND95=-50,18;MATEID=166608_2;EVENT=166608;SU=43;PE=43;SR=0;ALG=PROD;AF=0.0237;NSAMP=399;MSQ=31.09;AN=16834;AC=399;NS=8438;AC_Hom=0;AC_Het=401;AC_Hemi=0;MAF=0.0237616;HWE=0.0157625;NFAM=376	SVTYPE=BND;POS=232698628;STRANDS=+-:43;IMPRECISE;CIPOS=-270,18;CIEND=-50,294;CIPOS95=-50,18;CIEND95=-32,32;MATEID=166608_1;EVENT=166608;SECONDARY;SU=43;PE=43;SR=0;ALG=PROD;AF=0.0237;NSAMP=399;MSQ=31.09;AN=16834;AC=399;NS=8438;AC_Hom=0;AC_Het=401;AC_Hemi=0;MAF=0.0237616;HWE=0.0157625;NFAM=376
2	232692547	232692988	2	232694300	232694578	166607	37801.1	+	-	BND	LOW	166607_1	N	N[2:232694549[	166607_2	N	]2:232692577]N	SVTYPE=BND;POS=232692577;STRANDS=+-:17;IMPRECISE;CIPOS=-30,411;CIEND=-248,30;CIPOS95=-30,73;CIEND95=-62,30;MATEID=166607_2;EVENT=166607;SU=17;PE=17;SR=0;ALG=PROD;AF=0.06411;NSAMP=1079;MSQ=34.41;AN=16830;AC=1079;NS=8436;AC_Hom=0;AC_Het=1079;AC_Hemi=0;MAF=0.0639521;HWE=1.43602e-16;NFAM=1055	SVTYPE=BND;POS=232694549;STRANDS=+-:17;IMPRECISE;CIPOS=-248,30;CIEND=-30,411;CIPOS95=-62,30;CIEND95=-30,73;MATEID=166607_1;EVENT=166607;SECONDARY;SU=17;PE=17;SR=0;ALG=PROD;AF=0.06411;NSAMP=1079;MSQ=34.41;AN=16830;AC=1079;NS=8436;AC_Hom=0;AC_Het=1079;AC_Hemi=0;MAF=0.0639521;HWE=1.43602e-16;NFAM=1055
2	232693555	232693906	2	232696637	232696926	272204	1618.42	-	+	BND	LOW	272204_1	N	]2:232696647]N	272204_2	N	N[2:232693897[	SVTYPE=BND;POS=232693897;STRANDS=-+:7;IMPRECISE;CIPOS=-341,10;CIEND=-10,279;CIPOS95=-103,0;CIEND95=-1,57;MATEID=272204_2;EVENT=272204;SU=7;PE=7;SR=0;ALG=PROD;AF=0.00128;NSAMP=19;MSQ=49.04;AN=16410;AC=21;NS=8226;AC_Hom=4;AC_Het=17;AC_Hemi=0;MAF=0.00127644;HWE=6.5987e-05;NFAM=16	SVTYPE=BND;POS=232696647;STRANDS=-+:7;IMPRECISE;CIPOS=-10,279;CIEND=-341,10;CIPOS95=-1,57;CIEND95=-103,0;MATEID=272204_1;EVENT=272204;SECONDARY;SU=7;PE=7;SR=0;ALG=PROD;AF=0.00128;NSAMP=19;MSQ=49.04;AN=16410;AC=21;NS=8226;AC_Hom=4;AC_Het=17;AC_Hemi=0;MAF=0.00127644;HWE=6.5987e-05;NFAM=16
2	232694667	232694864	2	232698497	232698898	272205	2187.37	-	+	BND	LOW	272205_1	N	]2:232698547]N	272205_2	N	N[2:232694830[	SVTYPE=BND;POS=232694830;STRANDS=-+:81;IMPRECISE;CIPOS=-162,35;CIEND=-50,351;CIPOS95=-20,20;CIEND95=-39,39;MATEID=272205_2;EVENT=272205;SU=81;PE=81;SR=0;ALG=PROD;AF=0.004936;NSAMP=83;MSQ=21.5;AN=16816;AC=83;NS=8429;AC_Hom=0;AC_Het=83;AC_Hemi=0;MAF=0.00492348;HWE=1;NFAM=82	SVTYPE=BND;POS=232698547;STRANDS=-+:81;IMPRECISE;CIPOS=-50,351;CIEND=-162,35;CIPOS95=-39,39;CIEND95=-20,20;MATEID=272205_1;EVENT=272205;SECONDARY;SU=81;PE=81;SR=0;ALG=PROD;AF=0.004936;NSAMP=83;MSQ=21.5;AN=16816;AC=83;NS=8429;AC_Hom=0;AC_Het=83;AC_Hemi=0;MAF=0.00492348;HWE=1;NFAM=82
2	232694738	232695200	2	232701782	232702044	166612	131.96	+	-	DEL	PASS	166612	N	<DEL>	.	.	.	SVTYPE=DEL;POS=232694748;SVLEN=-7286;END=232702034;STRANDS=+-:4;IMPRECISE;CIPOS=-10,452;CIEND=-252,10;CIPOS95=-1,147;CIEND95=-118,2;SU=4;PE=4;SR=0;ALG=PROD;AF=0.0001782;NSAMP=3;MSQ=38.82;AN=16834;AC=3;NS=8438;AC_Hom=0;AC_Het=3;AC_Hemi=0;MAF=0.000177767;HWE=1;NFAM=3	.
2	232694807	232695243	2	232706121	232706542	166613	20.93	+	-	BND	LOW	166613_1	N	N[2:232706533[	166613_2	N	]2:232694817]N	SVTYPE=BND;POS=232694817;STRANDS=+-:4;IMPRECISE;CIPOS=-10,426;CIEND=-411,10;CIPOS95=-2,136;CIEND95=-161,1;MATEID=166613_2;EVENT=166613;SU=4;PE=4;SR=0;ALG=PROD;AF=5.94e-05;NSAMP=1;MSQ=20.76;AN=16834;AC=1;NS=8438;AC_Hom=0;AC_Het=1;AC_Hemi=0;MAF=5.92557e-05;HWE=1;NFAM=1	SVTYPE=BND;POS=232706533;STRANDS=+-:4;IMPRECISE;CIPOS=-411,10;CIEND=-10,426;CIPOS95=-161,1;CIEND95=-2,136;MATEID=166613_1;EVENT=166613;SECONDARY;SU=4;PE=4;SR=0;ALG=PROD;AF=5.94e-05;NSAMP=1;MSQ=20.76;AN=16834;AC=1;NS=8438;AC_Hom=0;AC_Het=1;AC_Hemi=0;MAF=5.92557e-05;HWE=1;NFAM=1
2	232695187	232695546	2	232695512	232695679	166610	4062.98	+	-	BND	LOW	166610_1	N	N[2:232695670[	166610_2	N	]2:232695197]N	SVTYPE=BND;POS=232695197;STRANDS=+-:7;IMPRECISE;CIPOS=-10,349;CIEND=-157,10;CIPOS95=-2,107;CIEND95=-67,2;MATEID=166610_2;EVENT=166610;SU=7;PE=7;SR=0;ALG=PROD;AF=0.00712;NSAMP=107;MSQ=31.47;AN=16292;AC=116;NS=8167;AC_Hom=18;AC_Het=99;AC_Hemi=0;MAF=0.00716297;HWE=2.12509e-10;NFAM=107	SVTYPE=BND;POS=232695670;STRANDS=+-:7;IMPRECISE;CIPOS=-157,10;CIEND=-10,349;CIPOS95=-67,2;CIEND95=-2,107;MATEID=166610_1;EVENT=166610;SECONDARY;SU=7;PE=7;SR=0;ALG=PROD;AF=0.00712;NSAMP=107;MSQ=31.47;AN=16292;AC=116;NS=8167;AC_Hom=18;AC_Het=99;AC_Hemi=0;MAF=0.00716297;HWE=2.12509e-10;NFAM=107
2	232695346	232695665	2	232696066	232696608	272206	152809.0	-	+	BND	LOW	272206_1	N	]2:232696076]N	272206_2	N	N[2:232695656[	SVTYPE=BND;POS=232695656;STRANDS=-+:4;IMPRECISE;CIPOS=-309,10;CIEND=-10,532;CIPOS95=-158,1;CIEND95=-1,174;MATEID=272206_2;EVENT=272206;SU=4;PE=4;SR=0;ALG=PROD;AF=0.3193;NSAMP=4889;MSQ=30.7;AN=16798;AC=5364;NS=8420;AC_Hom=950;AC_Het=4432;AC_Hemi=0;MAF=0.319596;HWE=0;NFAM=4429	SVTYPE=BND;POS=232696076;STRANDS=-+:4;IMPRECISE;CIPOS=-10,532;CIEND=-309,10;CIPOS95=-1,174;CIEND95=-158,1;MATEID=272206_1;EVENT=272206;SECONDARY;SU=4;PE=4;SR=0;ALG=PROD;AF=0.3193;NSAMP=4889;MSQ=30.7;AN=16798;AC=5364;NS=8420;AC_Hom=950;AC_Het=4432;AC_Hemi=0;MAF=0.319596;HWE=0;NFAM=4429
2	232695430	232695823	2	232697433	232697674	166611	79.28	+	-	BND	LOW	166611_1	N	N[2:232697665[	166611_2	N	]2:232695440]N	SVTYPE=BND;POS=232695440;STRANDS=+-:5;IMPRECISE;CIPOS=-10,383;CIEND=-231,10;CIPOS95=-2,103;CIEND95=-110,2;MATEID=166611_2;EVENT=166611;SU=5;PE=5;SR=0;ALG=PROD;AF=0.0002376;NSAMP=4;MSQ=5.85;AN=16832;AC=4;NS=8437;AC_Hom=0;AC_Het=4;AC_Hemi=0;MAF=0.000237051;HWE=1;NFAM=4	SVTYPE=BND;POS=232697665;STRANDS=+-:5;IMPRECISE;CIPOS=-231,10;CIEND=-10,383;CIPOS95=-110,2;CIEND95=-2,103;MATEID=166611_1;EVENT=166611;SECONDARY;SU=5;PE=5;SR=0;ALG=PROD;AF=0.0002376;NSAMP=4;MSQ=5.85;AN=16832;AC=4;NS=8437;AC_Hom=0;AC_Het=4;AC_Hemi=0;MAF=0.000237051;HWE=1;NFAM=4
2	232695453	232695690	2	232698439	232698812	272208	1770.82	-	+	BND	LOW	272208_1	N	]2:232698513]N	272208_2	N	N[2:232695661[	SVTYPE=BND;POS=232695661;STRANDS=-+:21;IMPRECISE;CIPOS=-207,30;CIEND=-74,299;CIPOS95=-94,30;CIEND95=-68,68;MATEID=272208_2;EVENT=272208;SU=21;PE=21;SR=0;ALG=SUM;AF=0.0004843;NSAMP=8;MSQ=26.11;AN=16518;AC=8;NS=8280;AC_Hom=0;AC_Het=8;AC_Hemi=0;MAF=0.000483092;HWE=1;NFAM=7	SVTYPE=BND;POS=232698513;STRANDS=-+:21;IMPRECISE;CIPOS=-74,299;CIEND=-207,30;CIPOS95=-68,68;CIEND95=-94,30;MATEID=272208_1;EVENT=272208;SECONDARY;SU=21;PE=21;SR=0;ALG=SUM;AF=0.0004843;NSAMP=8;MSQ=26.11;AN=16518;AC=8;NS=8280;AC_Hom=0;AC_Het=8;AC_Hemi=0;MAF=0.000483092;HWE=1;NFAM=7
2	232695638	232695949	2	232698918	232699371	272209	1067.35	-	+	BND	LOW	272209_1	N	]2:232698928]N	272209_2	N	N[2:232695940[	SVTYPE=BND;POS=232695940;STRANDS=-+:4;IMPRECISE;CIPOS=-301,10;CIEND=-10,443;CIPOS95=-154,1;CIEND95=-1,141;MATEID=272209_2;EVENT=272209;SU=4;PE=4;SR=0;ALG=PROD;AF=0.004218;NSAMP=70;MSQ=6.77;AN=16834;AC=71;NS=8438;AC_Hom=2;AC_Het=69;AC_Hemi=0;MAF=0.00420716;HWE=0.137456;NFAM=70	SVTYPE=BND;POS=232698928;STRANDS=-+:4;IMPRECISE;CIPOS=-10,443;CIEND=-301,10;CIPOS95=-1,141;CIEND95=-154,1;MATEID=272209_1;EVENT=272209;SECONDARY;SU=4;PE=4;SR=0;ALG=PROD;AF=0.004218;NSAMP=70;MSQ=6.77;AN=16834;AC=71;NS=8438;AC_Hom=2;AC_Het=69;AC_Hemi=0;MAF=0.00420716;HWE=0.137456;NFAM=70
2	232695957	232696285	2	232696798	232697196	272207	67868.4	-	+	BND	LOW	272207_1	N	]2:232696808]N	272207_2	N	N[2:232696276[	SVTYPE=BND;POS=232696276;STRANDS=-+:5;IMPRECISE;CIPOS=-318,10;CIEND=-10,388;CIPOS95=-174,1;CIEND95=-2,93;MATEID=272207_2;EVENT=272207;SU=5;PE=5;SR=0;ALG=PROD;AF=0.1657;NSAMP=2678;MSQ=24.38;AN=16780;AC=2780;NS=8411;AC_Hom=208;AC_Het=2584;AC_Hemi=0;MAF=0.165973;HWE=2.40374e-27;NFAM=2511	SVTYPE=BND;POS=232696808;STRANDS=-+:5;IMPRECISE;CIPOS=-10,388;CIEND=-318,10;CIPOS95=-2,93;CIEND95=-174,1;MATEID=272207_1;EVENT=272207;SECONDARY;SU=5;PE=5;SR=0;ALG=PROD;AF=0.1657;NSAMP=2678;MSQ=24.38;AN=16780;AC=2780;NS=8411;AC_Hom=208;AC_Het=2584;AC_Hemi=0;MAF=0.165973;HWE=2.40374e-27;NFAM=2511
2	232695982	232696333	2	232696075	232696343	166614	4627.12	+	-	BND	LOW	166614_1	N	N[2:232696335[	166614_2	N	]2:232695992]N	SVTYPE=BND;POS=232695992;STRANDS=+-:4;IMPRECISE;CIPOS=-10,341;CIEND=-259,9;CIPOS95=-2,113;CIEND95=-85,2;MATEID=166614_2;EVENT=166614;SU=4;PE=4;SR=0;ALG=PROD;AF=0.01033;NSAMP=172;MSQ=24.5;AN=16742;AC=173;NS=8392;AC_Hom=2;AC_Het=172;AC_Hemi=0;MAF=0.010367;HWE=0.595915;NFAM=171	SVTYPE=BND;POS=232696335;STRANDS=+-:4;IMPRECISE;CIPOS=-259,9;CIEND=-10,341;CIPOS95=-85,2;CIEND95=-2,113;MATEID=166614_1;EVENT=166614;SECONDARY;SU=4;PE=4;SR=0;ALG=PROD;AF=0.01033;NSAMP=172;MSQ=24.5;AN=16742;AC=173;NS=8392;AC_Hom=2;AC_Het=172;AC_Hemi=0;MAF=0.010367;HWE=0.595915;NFAM=171
2	232696143	232696398	2	232697119	232697324	166615	941.27	+	-	BND	LOW	166615_1	N	N[2:232697295[	166615_2	N	]2:232696173]N	SVTYPE=BND;POS=232696173;STRANDS=+-:39;IMPRECISE;CIPOS=-30,225;CIEND=-175,30;CIPOS95=-13,13;CIEND95=-35,30;MATEID=166615_2;EVENT=166615;SU=39;PE=39;SR=0;ALG=PROD;AF=0.00101;NSAMP=17;MSQ=53.84;AN=16830;AC=17;NS=8436;AC_Hom=0;AC_Het=17;AC_Hemi=0;MAF=0.00100759;HWE=1;NFAM=16	SVTYPE=BND;POS=232697295;STRANDS=+-:39;IMPRECISE;CIPOS=-175,30;CIEND=-30,225;CIPOS95=-35,30;CIEND95=-13,13;MATEID=166615_1;EVENT=166615;SECONDARY;SU=39;PE=39;SR=0;ALG=PROD;AF=0.00101;NSAMP=17;MSQ=53.84;AN=16830;AC=17;NS=8436;AC_Hom=0;AC_Het=17;AC_Hemi=0;MAF=0.00100759;HWE=1;NFAM=16
2	232696512	232696961	2	232697405	232697678	166617	560.81	+	-	BND	LOW	166617_1	N	N[2:232697669[	166617_2	N	]2:232696522]N	SVTYPE=BND;POS=232696522;STRANDS=+-:5;IMPRECISE;CIPOS=-10,439;CIEND=-263,10;CIPOS95=-1,139;CIEND95=-80,2;MATEID=166617_2;EVENT=166617;SU=5;PE=5;SR=0;ALG=PROD;AF=0.00113;NSAMP=19;MSQ=23.11;AN=16820;AC=19;NS=8431;AC_Hom=0;AC_Het=19;AC_Hemi=0;MAF=0.00112679;HWE=1;NFAM=19	SVTYPE=BND;POS=232697669;STRANDS=+-:5;IMPRECISE;CIPOS=-263,10;CIEND=-10,439;CIPOS95=-80,2;CIEND95=-1,139;MATEID=166617_1;EVENT=166617;SECONDARY;SU=5;PE=5;SR=0;ALG=PROD;AF=0.00113;NSAMP=19;MSQ=23.11;AN=16820;AC=19;NS=8431;AC_Hom=0;AC_Het=19;AC_Hemi=0;MAF=0.00112679;HWE=1;NFAM=19
2	232696648	232696946	2	232697909	232698380	272210	84339.9	-	+	BND	LOW	272210_1	N	]2:232697919]N	272210_2	N	N[2:232696937[	SVTYPE=BND;POS=232696937;STRANDS=-+:4;IMPRECISE;CIPOS=-288,10;CIEND=-10,461;CIPOS95=-129,2;CIEND95=-1,152;MATEID=272210_2;EVENT=272210;SU=4;PE=4;SR=0;ALG=PROD;AF=0.2255;NSAMP=3315;MSQ=24.73;AN=16680;AC=3762;NS=8361;AC_Hom=894;AC_Het=2879;AC_Hemi=0;MAF=0.225631;HWE=0.188628;NFAM=3076	SVTYPE=BND;POS=232697919;STRANDS=-+:4;IMPRECISE;CIPOS=-10,461;CIEND=-288,10;CIPOS95=-1,152;CIEND95=-129,2;MATEID=272210_1;EVENT=272210;SECONDARY;SU=4;PE=4;SR=0;ALG=PROD;AF=0.2255;NSAMP=3315;MSQ=24.73;AN=16680;AC=3762;NS=8361;AC_Hom=894;AC_Het=2879;AC_Hemi=0;MAF=0.225631;HWE=0.188628;NFAM=3076
2	232696866	232697309	2	232697918	232698309	166618	616.6	+	-	BND	LOW	166618_1	N	N[2:232698280[	166618_2	N	]2:232696896]N	SVTYPE=BND;POS=232696896;STRANDS=+-:14;IMPRECISE;CIPOS=-30,413;CIEND=-361,30;CIPOS95=-30,75;CIEND95=-60,30;MATEID=166618_2;EVENT=166618;SU=14;PE=14;SR=0;ALG=PROD;AF=0.0002484;NSAMP=4;MSQ=88.46;AN=16106;AC=4;NS=8074;AC_Hom=0;AC_Het=4;AC_Hemi=0;MAF=0.000247709;HWE=1;NFAM=4	SVTYPE=BND;POS=232698280;STRANDS=+-:14;IMPRECISE;CIPOS=-361,30;CIEND=-30,413;CIPOS95=-60,30;CIEND95=-30,75;MATEID=166618_1;EVENT=166618;SECONDARY;SU=14;PE=14;SR=0;ALG=PROD;AF=0.0002484;NSAMP=4;MSQ=88.46;AN=16106;AC=4;NS=8074;AC_Hom=0;AC_Het=4;AC_Hemi=0;MAF=0.000247709;HWE=1;NFAM=4
2	232696944	232697058	2	232697065	232697191	166616	5783.1	+	-	BND	LOW	166616_1	N	N[2:232697162[	166616_2	N	]2:232696974]N	SVTYPE=BND;POS=232696974;STRANDS=+-:16;IMPRECISE;CIPOS=-30,84;CIEND=-96,30;CIPOS95=-18,18;CIEND95=-21,21;MATEID=166616_2;EVENT=166616;SU=16;PE=16;SR=0;ALG=PROD;AF=0.0089;NSAMP=148;MSQ=37.42;AN=16742;AC=149;NS=8392;AC_Hom=2;AC_Het=147;AC_Hemi=0;MAF=0.0088775;HWE=0.484598;NFAM=148	SVTYPE=BND;POS=232697162;STRANDS=+-:16;IMPRECISE;CIPOS=-96,30;CIEND=-30,84;CIPOS95=-21,21;CIEND95=-18,18;MATEID=166616_1;EVENT=166616;SECONDARY;SU=16;PE=16;SR=0;ALG=PROD;AF=0.0089;NSAMP=148;MSQ=37.42;AN=16742;AC=149;NS=8392;AC_Hom=2;AC_Het=147;AC_Hemi=0;MAF=0.0088775;HWE=0.484598;NFAM=148
2	232697541	232697695	2	232698310	232698608	272211	74933.3	-	+	BND	LOW	272211_1	N	]2:232698342]N	272211_2	N	N[2:232697665[	SVTYPE=BND;POS=232697665;STRANDS=-+:109;IMPRECISE;CIPOS=-123,31;CIEND=-32,266;CIPOS95=-8,8;CIEND95=-7,7;MATEID=272211_2;EVENT=272211;SU=109;PE=109;SR=0;ALG=PROD;AF=0.1841;NSAMP=3032;MSQ=23.88;AN=16826;AC=3098;NS=8434;AC_Hom=134;AC_Het=2976;AC_Hemi=0;MAF=0.184373;HWE=0;NFAM=2855	SVTYPE=BND;POS=232698342;STRANDS=-+:109;IMPRECISE;CIPOS=-32,266;CIEND=-123,31;CIPOS95=-7,7;CIEND95=-8,8;MATEID=272211_1;EVENT=272211;SECONDARY;SU=109;PE=109;SR=0;ALG=PROD;AF=0.1841;NSAMP=3032;MSQ=23.88;AN=16826;AC=3098;NS=8434;AC_Hom=134;AC_Het=2976;AC_Hemi=0;MAF=0.184373;HWE=0;NFAM=2855
2	232697582	232697795	2	232697806	232697943	166619	8272.22	+	-	BND	LOW	166619_1	N	N[2:232697918[	166619_2	N	]2:232697606]N	SVTYPE=BND;POS=232697606;STRANDS=+-:55;IMPRECISE;CIPOS=-24,189;CIEND=-111,26;CIPOS95=-18,18;CIEND95=-9,9;MATEID=166619_2;EVENT=166619;SU=55;PE=55;SR=0;ALG=PROD;AF=0.009269;NSAMP=154;MSQ=52.69;AN=16830;AC=156;NS=8436;AC_Hom=4;AC_Het=153;AC_Hemi=0;MAF=0.00930536;HWE=0.16392;NFAM=150	SVTYPE=BND;POS=232697918;STRANDS=+-:55;IMPRECISE;CIPOS=-111,26;CIEND=-24,189;CIPOS95=-9,9;CIEND95=-18,18;MATEID=166619_1;EVENT=166619;SECONDARY;SU=55;PE=55;SR=0;ALG=PROD;AF=0.009269;NSAMP=154;MSQ=52.69;AN=16830;AC=156;NS=8436;AC_Hom=4;AC_Het=153;AC_Hemi=0;MAF=0.00930536;HWE=0.16392;NFAM=150
2	232698151	232698512	2	232698331	232698579	166620	8178.85	+	-	BND	LOW	166620_1	N	N[2:232698570[	166620_2	N	]2:232698161]N	SVTYPE=BND;POS=232698161;STRANDS=+-:4;IMPRECISE;CIPOS=-10,351;CIEND=-238,10;CIPOS95=-2,112;CIEND95=-108,2;MATEID=166620_2;EVENT=166620;SU=4;PE=4;SR=0;ALG=PROD;AF=0.01624;NSAMP=263;MSQ=28.54;AN=16382;AC=266;NS=8212;AC_Hom=6;AC_Het=262;AC_Hemi=0;MAF=0.0163176;HWE=0.481472;NFAM=260	SVTYPE=BND;POS=232698570;STRANDS=+-:4;IMPRECISE;CIPOS=-238,10;CIEND=-10,351;CIPOS95=-108,2;CIEND95=-2,112;MATEID=166620_1;EVENT=166620;SECONDARY;SU=4;PE=4;SR=0;ALG=PROD;AF=0.01624;NSAMP=263;MSQ=28.54;AN=16382;AC=266;NS=8212;AC_Hom=6;AC_Het=262;AC_Hemi=0;MAF=0.0163176;HWE=0.481472;NFAM=260
2	232698445	232698681	2	232713648	232714036	272214	1417.32	-	+	BND	LOW	272214_1	N	]2:232713678]N	272214_2	N	N[2:232698652[	SVTYPE=BND;POS=232698652;STRANDS=-+:8;IMPRECISE;CIPOS=-206,30;CIEND=-30,358;CIPOS95=-65,30;CIEND95=-30,65;MATEID=272214_2;EVENT=272214;SU=8;PE=8;SR=0;ALG=PROD;AF=0.004693;NSAMP=79;MSQ=15.95;AN=16834;AC=79;NS=8438;AC_Hom=0;AC_Het=79;AC_Hemi=0;MAF=0.0046812;HWE=1;NFAM=79	SVTYPE=BND;POS=232713678;STRANDS=-+:8;IMPRECISE;CIPOS=-30,358;CIEND=-206,30;CIPOS95=-30,65;CIEND95=-65,30;MATEID=272214_1;EVENT=272214;SECONDARY;SU=8;PE=8;SR=0;ALG=PROD;AF=0.004693;NSAMP=79;MSQ=15.95;AN=16834;AC=79;NS=8438;AC_Hom=0;AC_Het=79;AC_Hemi=0;MAF=0.0046812;HWE=1;NFAM=79
2	232698508	232698671	2	232701549	232701641	272212	47195.0	-	+	BND	LOW	272212_1	N	]2:232701569]N	272212_2	N	N[2:232698641[	SVTYPE=BND;POS=232698641;STRANDS=-+:422;IMPRECISE;CIPOS=-132,31;CIEND=-20,72;CIPOS95=-8,8;CIEND95=-4,4;MATEID=272212_2;EVENT=272212;SU=422;PE=422;SR=0;ALG=PROD;AF=0.1215;NSAMP=1983;MSQ=23.07;AN=16834;AC=2046;NS=8438;AC_Hom=126;AC_Het=1923;AC_Hemi=0;MAF=0.121415;HWE=2.3022e-11;NFAM=1811	SVTYPE=BND;POS=232701569;STRANDS=-+:422;IMPRECISE;CIPOS=-20,72;CIEND=-132,31;CIPOS95=-4,4;CIEND95=-8,8;MATEID=272212_1;EVENT=272212;SECONDARY;SU=422;PE=422;SR=0;ALG=PROD;AF=0.1215;NSAMP=1983;MSQ=23.07;AN=16834;AC=2046;NS=8438;AC_Hom=126;AC_Het=1923;AC_Hemi=0;MAF=0.121415;HWE=2.3022e-11;NFAM=1811
2	232699038	232699234	2	232706176	232706312	272213	100499.0	-	+	BND	LOW	272213_1	N	]2:232706186]N	272213_2	N	N[2:232699225[	SVTYPE=BND;POS=232699225;STRANDS=-+:368;IMPRECISE;CIPOS=-186,10;CIEND=-10,126;CIPOS95=-5,5;CIEND95=-1,1;MATEID=272213_2;EVENT=272213;SU=368;PE=368;SR=0;ALG=PROD;AF=0.3149;NSAMP=4392;MSQ=22.28;AN=16830;AC=5299;NS=8436;AC_Hom=1818;AC_Het=3492;AC_Hemi=0;MAF=0.314723;HWE=0.000227602;NFAM=3829	SVTYPE=BND;POS=232706186;STRANDS=-+:368;IMPRECISE;CIPOS=-10,126;CIEND=-186,10;CIPOS95=-1,1;CIEND95=-5,5;MATEID=272213_1;EVENT=272213;SECONDARY;SU=368;PE=368;SR=0;ALG=PROD;AF=0.3149;NSAMP=4392;MSQ=22.28;AN=16830;AC=5299;NS=8436;AC_Hom=1818;AC_Het=3492;AC_Hemi=0;MAF=0.314723;HWE=0.000227602;NFAM=3829
2	232700530	232700999	2	232712497	232712912	166621	75.36	+	-	BND	LOW	166621_1	N	N[2:232712903[	166621_2	N	]2:232700540]N	SVTYPE=BND;POS=232700540;STRANDS=+-:4;IMPRECISE;CIPOS=-10,459;CIEND=-405,10;CIPOS95=-1,151;CIEND95=-158,1;MATEID=166621_2;EVENT=166621;SU=4;PE=4;SR=0;ALG=PROD;AF=0.0003565;NSAMP=6;MSQ=11.08;AN=16832;AC=6;NS=8437;AC_Hom=0;AC_Het=6;AC_Hemi=0;MAF=0.000355577;HWE=1;NFAM=6	SVTYPE=BND;POS=232712903;STRANDS=+-:4;IMPRECISE;CIPOS=-405,10;CIEND=-10,459;CIPOS95=-158,1;CIEND95=-1,151;MATEID=166621_1;EVENT=166621;SECONDARY;SU=4;PE=4;SR=0;ALG=PROD;AF=0.0003565;NSAMP=6;MSQ=11.08;AN=16832;AC=6;NS=8437;AC_Hom=0;AC_Het=6;AC_Hemi=0;MAF=0.000355577;HWE=1;NFAM=6
2	232700641	232700990	2	232711777	232712305	272216	618.21	-	+	BND	LOW	272216_1	N	]2:232711787]N	272216_2	N	N[2:232700981[	SVTYPE=BND;POS=232700981;STRANDS=-+:4;IMPRECISE;CIPOS=-339,10;CIEND=-10,518;CIPOS95=-113,2;CIEND95=-1,176;MATEID=272216_2;EVENT=272216;SU=4;PE=4;SR=0;ALG=PROD;AF=0.001782;NSAMP=30;MSQ=18.29;AN=16834;AC=30;NS=8438;AC_Hom=0;AC_Het=30;AC_Hemi=0;MAF=0.00177767;HWE=1;NFAM=29	SVTYPE=BND;POS=232711787;STRANDS=-+:4;IMPRECISE;CIPOS=-10,518;CIEND=-339,10;CIPOS95=-1,176;CIEND95=-113,2;MATEID=272216_1;EVENT=272216;SECONDARY;SU=4;PE=4;SR=0;ALG=PROD;AF=0.001782;NSAMP=30;MSQ=18.29;AN=16834;AC=30;NS=8438;AC_Hom=0;AC_Het=30;AC_Hemi=0;MAF=0.00177767;HWE=1;NFAM=29
2	232700942	232701025	2	232705511	232705828	272215	6579.08	-	+	BND	LOW	272215_1	N	]2:232705541]N	272215_2	N	N[2:232700996[	SVTYPE=BND;POS=232700996;STRANDS=-+:27;IMPRECISE;CIPOS=-53,30;CIEND=-30,287;CIPOS95=-20,20;CIEND95=-30,45;MATEID=272215_2;EVENT=272215;SU=27;PE=27;SR=0;ALG=PROD;AF=0.02691;NSAMP=452;MSQ=13.08;AN=16834;AC=453;NS=8438;AC_Hom=2;AC_Het=453;AC_Hemi=0;MAF=0.0269614;HWE=0.0336123;NFAM=426	SVTYPE=BND;POS=232705541;STRANDS=-+:27;IMPRECISE;CIPOS=-30,287;CIEND=-53,30;CIPOS95=-30,45;CIEND95=-20,20;MATEID=272215_1;EVENT=272215;SECONDARY;SU=27;PE=27;SR=0;ALG=PROD;AF=0.02691;NSAMP=452;MSQ=13.08;AN=16834;AC=453;NS=8438;AC_Hom=2;AC_Het=453;AC_Hemi=0;MAF=0.0269614;HWE=0.0336123;NFAM=426
2	232701130	232701311	2	232713689	232713910	272217	20753.8	-	+	BND	LOW	272217_1	N	]2:232713699]N	272217_2	N	N[2:232701280[	SVTYPE=BND;POS=232701280;STRANDS=-+:636;IMPRECISE;CIPOS=-149,32;CIEND=-10,211;CIPOS95=-7,7;CIEND95=-6,6;MATEID=272217_2;EVENT=272217;SU=636;PE=636;SR=0;ALG=PROD;AF=0.03457;NSAMP=569;MSQ=36.18;RETAINED;AN=16834;AC=582;NS=8438;AC_Hom=26;AC_Het=557;AC_Hemi=0;MAF=0.0345461;HWE=0.324988;NFAM=564	SVTYPE=BND;POS=232713699;STRANDS=-+:636;IMPRECISE;CIPOS=-10,211;CIEND=-149,32;CIPOS95=-6,6;CIEND95=-7,7;MATEID=272217_1;EVENT=272217;SECONDARY;SU=636;PE=636;SR=0;ALG=PROD;AF=0.03457;NSAMP=569;MSQ=36.18;RETAINED;AN=16834;AC=582;NS=8438;AC_Hom=26;AC_Het=557;AC_Hemi=0;MAF=0.0345461;HWE=0.324988;NFAM=564
2	232701644	232701858	2	232713455	232713716	166622	1594.96	+	-	BND	LOW	166622_1	N	N[2:232713687[	166622_2	N	]2:232701674]N	SVTYPE=BND;POS=232701674;STRANDS=+-:8;IMPRECISE;CIPOS=-30,184;CIEND=-231,30;CIPOS95=-26,26;CIEND95=-71,30;MATEID=166622_2;EVENT=166622;SU=8;PE=8;SR=0;ALG=PROD;AF=0.001723;NSAMP=28;MSQ=56.96;AN=16834;AC=29;NS=8438;AC_Hom=2;AC_Het=27;AC_Hemi=0;MAF=0.00171842;HWE=0.0238105;NFAM=28	SVTYPE=BND;POS=232713687;STRANDS=+-:8;IMPRECISE;CIPOS=-231,30;CIEND=-30,184;CIPOS95=-71,30;CIEND95=-26,26;MATEID=166622_1;EVENT=166622;SECONDARY;SU=8;PE=8;SR=0;ALG=PROD;AF=0.001723;NSAMP=28;MSQ=56.96;AN=16834;AC=29;NS=8438;AC_Hom=2;AC_Het=27;AC_Hemi=0;MAF=0.00171842;HWE=0.0238105;NFAM=28
2	232703937	232704235	2	232707139	232707589	272219	1022.82	-	+	BND	LOW	272219_1	N	]2:232707149]N	272219_2	N	N[2:232704226[	SVTYPE=BND;POS=232704226;STRANDS=-+:4;IMPRECISE;CIPOS=-288,10;CIEND=-10,440;CIPOS95=-147,1;CIEND95=-1,143;MATEID=272219_2;EVENT=272219;SU=4;PE=4;SR=0;ALG=PROD;AF=0.002554;NSAMP=42;MSQ=20.74;AN=16834;AC=43;NS=8438;AC_Hom=2;AC_Het=41;AC_Hemi=0;MAF=0.002548;HWE=0.0522297;NFAM=34	SVTYPE=BND;POS=232707149;STRANDS=-+:4;IMPRECISE;CIPOS=-10,440;CIEND=-288,10;CIPOS95=-1,143;CIEND95=-147,1;MATEID=272219_1;EVENT=272219;SECONDARY;SU=4;PE=4;SR=0;ALG=PROD;AF=0.002554;NSAMP=42;MSQ=20.74;AN=16834;AC=43;NS=8438;AC_Hom=2;AC_Het=41;AC_Hemi=0;MAF=0.002548;HWE=0.0522297;NFAM=34
2	232705470	232705952	2	232705689	232706011	166623	6132.67	+	-	BND	LOW	166623_1	N	N[2:232705982[	166623_2	N	]2:232705500]N	SVTYPE=BND;POS=232705500;STRANDS=+-:8;IMPRECISE;CIPOS=-30,452;CIEND=-292,30;CIPOS95=-30,111;CIEND95=-113,30;MATEID=166623_2;EVENT=166623;SU=8;PE=8;SR=0;ALG=PROD;AF=0.012;NSAMP=202;MSQ=29.59;AN=16834;AC=202;NS=8438;AC_Hom=0;AC_Het=204;AC_Hemi=0;MAF=0.0120882;HWE=0.636899;NFAM=200	SVTYPE=BND;POS=232705982;STRANDS=+-:8;IMPRECISE;CIPOS=-292,30;CIEND=-30,452;CIPOS95=-113,30;CIEND95=-30,111;MATEID=166623_1;EVENT=166623;SECONDARY;SU=8;PE=8;SR=0;ALG=PROD;AF=0.012;NSAMP=202;MSQ=29.59;AN=16834;AC=202;NS=8438;AC_Hom=0;AC_Het=204;AC_Hemi=0;MAF=0.0120882;HWE=0.636899;NFAM=200
2	232709901	232710202	2	232713893	232714233	272220	1053.6	-	+	BND	LOW	272220_1	N	]2:232713943]N	272220_2	N	N[2:232710153[	SVTYPE=BND;POS=232710153;STRANDS=-+:29;IMPRECISE;CIPOS=-251,50;CIEND=-50,290;CIPOS95=-50,50;CIEND95=-27,27;MATEID=272220_2;EVENT=272220;SU=29;PE=29;SR=0;ALG=PROD;AF=0.001188;NSAMP=17;MSQ=60.35;AN=16834;AC=20;NS=8438;AC_Hom=6;AC_Het=14;AC_Hemi=0;MAF=0.00118511;HWE=1.20543e-07;NFAM=12	SVTYPE=BND;POS=232713943;STRANDS=-+:29;IMPRECISE;CIPOS=-50,290;CIEND=-251,50;CIPOS95=-27,27;CIEND95=-50,50;MATEID=272220_1;EVENT=272220;SECONDARY;SU=29;PE=29;SR=0;ALG=PROD;AF=0.001188;NSAMP=17;MSQ=60.35;AN=16834;AC=20;NS=8438;AC_Hom=6;AC_Het=14;AC_Hemi=0;MAF=0.00118511;HWE=1.20543e-07;NFAM=12
2	232712902	232713165	2	232714345	232714674	272222	2827.57	-	+	BND	LOW	272222_1	N	]2:232714366]N	272222_2	N	N[2:232713153[	SVTYPE=BND;POS=232713153;STRANDS=-+:35;IMPRECISE;CIPOS=-250,13;CIEND=-21,308;CIPOS95=-34,13;CIEND95=-21,31;MATEID=272222_2;EVENT=272222;SU=35;PE=35;SR=0;ALG=PROD;AF=0.008257;NSAMP=139;MSQ=18.18;AN=16834;AC=139;NS=8438;AC_Hom=0;AC_Het=141;AC_Hemi=0;MAF=0.00835506;HWE=1;NFAM=136	SVTYPE=BND;POS=232714366;STRANDS=-+:35;IMPRECISE;CIPOS=-21,308;CIEND=-250,13;CIPOS95=-21,31;CIEND95=-34,13;MATEID=272222_1;EVENT=272222;SECONDARY;SU=35;PE=35;SR=0;ALG=PROD;AF=0.008257;NSAMP=139;MSQ=18.18;AN=16834;AC=139;NS=8438;AC_Hom=0;AC_Het=141;AC_Hemi=0;MAF=0.00835506;HWE=1;NFAM=136
2	232713010	232713279	2	232713661	232714035	272221	343346.0	-	+	BND	LOW	272221_1	N	]2:232713702]N	272221_2	N	N[2:232713260[	SVTYPE=BND;POS=232713260;STRANDS=-+:86;IMPRECISE;CIPOS=-249,20;CIEND=-41,333;CIPOS95=-24,20;CIEND95=-23,23;MATEID=272221_2;EVENT=272221;SU=86;PE=86;SR=0;ALG=PROD;AF=0.4041;NSAMP=6586;MSQ=51.81;AN=16834;AC=6802;NS=8438;AC_Hom=434;AC_Het=6385;AC_Hemi=0;MAF=0.404065;HWE=0;NFAM=5774	SVTYPE=BND;POS=232713702;STRANDS=-+:86;IMPRECISE;CIPOS=-41,333;CIEND=-249,20;CIPOS95=-23,23;CIEND95=-24,20;MATEID=272221_1;EVENT=272221;SECONDARY;SU=86;PE=86;SR=0;ALG=PROD;AF=0.4041;NSAMP=6586;MSQ=51.81;AN=16834;AC=6802;NS=8438;AC_Hom=434;AC_Het=6385;AC_Hemi=0;MAF=0.404065;HWE=0;NFAM=5774
2	232713272	232713566	2	232713664	232713929	166624	502.88	+	-	BND	LOW	166624_1	N	N[2:232713920[	166624_2	N	]2:232713282]N	SVTYPE=BND;POS=232713282;STRANDS=+-:4;IMPRECISE;CIPOS=-10,284;CIEND=-255,10;CIPOS95=-3,63;CIEND95=-118,2;MATEID=166624_2;EVENT=166624;SU=4;PE=4;SR=0;ALG=PROD;AF=0.0007722;NSAMP=13;MSQ=37.97;AN=16834;AC=13;NS=8438;AC_Hom=0;AC_Het=13;AC_Hemi=0;MAF=0.000770325;HWE=1;NFAM=13	SVTYPE=BND;POS=232713920;STRANDS=+-:4;IMPRECISE;CIPOS=-255,10;CIEND=-10,284;CIPOS95=-118,2;CIEND95=-3,63;MATEID=166624_1;EVENT=166624;SECONDARY;SU=4;PE=4;SR=0;ALG=PROD;AF=0.0007722;NSAMP=13;MSQ=37.97;AN=16834;AC=13;NS=8438;AC_Hom=0;AC_Het=13;AC_Hemi=0;MAF=0.000770325;HWE=1;NFAM=13
2	232713622	232713993	2	232714157	232714400	166625	524.92	+	-	BND	LOW	166625_1	N	N[2:232714360[	166625_2	N	]2:232713652]N	SVTYPE=BND;POS=232713652;STRANDS=+-:22;IMPRECISE;CIPOS=-30,341;CIEND=-202,41;CIPOS95=-30,86;CIEND95=-50,41;MATEID=166625_2;EVENT=166625;SU=22;PE=22;SR=0;ALG=SUM;AF=0.0006534;NSAMP=11;MSQ=47.69;AN=16834;AC=11;NS=8438;AC_Hom=0;AC_Het=11;AC_Hemi=0;MAF=0.000651813;HWE=1;NFAM=11	SVTYPE=BND;POS=232714360;STRANDS=+-:22;IMPRECISE;CIPOS=-202,41;CIEND=-30,341;CIPOS95=-50,41;CIEND95=-30,86;MATEID=166625_1;EVENT=166625;SECONDARY;SU=22;PE=22;SR=0;ALG=SUM;AF=0.0006534;NSAMP=11;MSQ=47.69;AN=16834;AC=11;NS=8438;AC_Hom=0;AC_Het=11;AC_Hemi=0;MAF=0.000651813;HWE=1;NFAM=11
2	232716033	232716559	7	131513416	131513777	35177	122.04	-	+	BND	LOW	35177_1	N	]7:131513426]N	35177_2	N	N[2:232716553[	SVTYPE=BND;POS=232716553;STRANDS=-+:4;IMPRECISE;CIPOS=-519,7;CIEND=-10,351;CIPOS95=-176,1;CIEND95=-2,106;MATEID=35177_2;EVENT=35177;SU=4;PE=4;SR=0;ALG=PROD;AF=0.0003564;NSAMP=6;MSQ=19.29;AN=16834;AC=6;NS=8438;AC_Hom=0;AC_Het=6;AC_Hemi=0;MAF=0.000355534;HWE=1;NFAM=6	SVTYPE=BND;POS=131513426;STRANDS=-+:4;IMPRECISE;CIPOS=-10,351;CIEND=-519,7;CIPOS95=-2,106;CIEND95=-176,1;MATEID=35177_1;EVENT=35177;SECONDARY;SU=4;PE=4;SR=0;ALG=PROD;AF=0.0003564;NSAMP=6;MSQ=19.29;AN=16834;AC=6;NS=8438;AC_Hom=0;AC_Het=6;AC_Hemi=0;MAF=0.000355534;HWE=1;NFAM=6
2	232716088	232716576	4	104498306	104498622	32809	61.39	-	+	BND	LOW	32809_1	N	]4:104498336]N	32809_2	N	N[2:232716547[	SVTYPE=BND;POS=232716547;STRANDS=-+:7;IMPRECISE;CIPOS=-458,30;CIEND=-30,286;CIPOS95=-143,30;CIEND95=-30,75;MATEID=32809_2;EVENT=32809;SU=7;PE=7;SR=0;ALG=PROD;AF=5.94e-05;NSAMP=1;MSQ=59.67;AN=16834;AC=1;NS=8438;AC_Hom=0;AC_Het=1;AC_Hemi=0;MAF=5.92557e-05;HWE=1;NFAM=1	SVTYPE=BND;POS=104498336;STRANDS=-+:7;IMPRECISE;CIPOS=-30,286;CIEND=-458,30;CIPOS95=-30,75;CIEND95=-143,30;MATEID=32809_1;EVENT=32809;SECONDARY;SU=7;PE=7;SR=0;ALG=PROD;AF=5.94e-05;NSAMP=1;MSQ=59.67;AN=16834;AC=1;NS=8438;AC_Hom=0;AC_Het=1;AC_Hemi=0;MAF=5.92557e-05;HWE=1;NFAM=1
2	232716576	232716896	10	106294092	106294478	26909	86.22	+	-	BND	LOW	26909_1	N	N[10:106294462[	26909_2	N	]2:232716606]N	SVTYPE=BND;POS=232716606;STRANDS=+-:20;IMPRECISE;CIPOS=-30,290;CIEND=-369,17;CIPOS95=-27,27;CIEND95=-102,17;MATEID=26909_2;EVENT=26909;SU=20;PE=20;SR=0;ALG=PROD;AF=0.000297;NSAMP=5;MSQ=13.6;AN=16834;AC=5;NS=8438;AC_Hom=0;AC_Het=5;AC_Hemi=0;MAF=0.000296279;HWE=1;NFAM=5	SVTYPE=BND;POS=106294462;STRANDS=+-:20;IMPRECISE;CIPOS=-369,17;CIEND=-30,290;CIPOS95=-102,17;CIEND95=-27,27;MATEID=26909_1;EVENT=26909;SECONDARY;SU=20;PE=20;SR=0;ALG=PROD;AF=0.000297;NSAMP=5;MSQ=13.6;AN=16834;AC=5;NS=8438;AC_Hom=0;AC_Het=5;AC_Hemi=0;MAF=0.000296279;HWE=1;NFAM=5
2	232734652	232734710	16	85867958	85868014	29863	153.08	+	+	BND	LOW	29863_1	N	N]16:85867984]	29863_2	N	N]2:232734680]	SVTYPE=BND;POS=232734680;STRANDS=++:8;CIPOS=-28,30;CIEND=-26,30;CIPOS95=0,0;CIEND95=0,0;MATEID=29863_2;EVENT=29863;SU=8;PE=4;SR=4;ALG=PROD;AF=0.0008318;NSAMP=14;MSQ=6.82;AN=16830;AC=14;NS=8436;AC_Hom=0;AC_Het=14;AC_Hemi=0;MAF=0.000829777;HWE=1;NFAM=14	SVTYPE=BND;POS=85867984;STRANDS=++:8;CIPOS=-26,30;CIEND=-28,30;CIPOS95=0,0;CIEND95=0,0;MATEID=29863_1;EVENT=29863;SECONDARY;SU=8;PE=4;SR=4;ALG=PROD;AF=0.0008318;NSAMP=14;MSQ=6.82;AN=16830;AC=14;NS=8436;AC_Hom=0;AC_Het=14;AC_Hemi=0;MAF=0.000829777;HWE=1;NFAM=14
2	232740431	232740431	2	232741096	232741116	166626	410.47	+	-	DEL	PASS	166626	N	<DEL>	.	.	.	SVTYPE=DEL;POS=232740431;SVLEN=-675;END=232741106;STRANDS=+-:17;CIPOS=0,0;CIEND=-10,10;CIPOS95=0,0;CIEND95=0,0;SU=17;PE=9;SR=8;ALG=PROD;AF=5.94e-05;NSAMP=1;MSQ=410.47;AN=16834;AC=1;NS=8438;AC_Hom=0;AC_Het=1;AC_Hemi=0;MAF=5.92557e-05;HWE=1;NFAM=1	.
2	232741475	232741718	2	232742254	232742447	272223	247.56	-	+	BND	LOW	272223_1	N	]2:232742264]N	272223_2	N	N[2:232741710[	SVTYPE=BND;POS=232741710;STRANDS=-+:13;IMPRECISE;CIPOS=-234,9;CIEND=-10,183;CIPOS95=-53,2;CIEND95=-3,33;MATEID=272223_2;EVENT=272223;SU=13;PE=13;SR=0;ALG=PROD;AF=0.0003564;NSAMP=6;MSQ=33.55;AN=16834;AC=6;NS=8438;AC_Hom=0;AC_Het=6;AC_Hemi=0;MAF=0.000355534;HWE=1;NFAM=6	SVTYPE=BND;POS=232742264;STRANDS=-+:13;IMPRECISE;CIPOS=-10,183;CIEND=-234,9;CIPOS95=-3,33;CIEND95=-53,2;MATEID=272223_1;EVENT=272223;SECONDARY;SU=13;PE=13;SR=0;ALG=PROD;AF=0.0003564;NSAMP=6;MSQ=33.55;AN=16834;AC=6;NS=8438;AC_Hom=0;AC_Het=6;AC_Hemi=0;MAF=0.000355534;HWE=1;NFAM=6
2	232752318	232752329	2	232756534	232756545	166627	317.67	+	-	DEL	PASS	166627	N	<DEL>	.	.	.	SVTYPE=DEL;POS=232752323;SVLEN=-4218;END=232756541;STRANDS=+-:12;CIPOS=-5,6;CIEND=-7,4;CIPOS95=0,0;CIEND95=0,0;SU=12;PE=7;SR=5;ALG=PROD;AF=5.94e-05;NSAMP=1;MSQ=317.67;AN=16834;AC=1;NS=8438;AC_Hom=0;AC_Het=1;AC_Hemi=0;MAF=5.92557e-05;HWE=1;NFAM=1	.
2	232766731	232766782	2	232766907	232766958	166628	135.63	+	-	BND	LOW	166628_1	N	N[2:232766934[	166628_2	N	]2:232766757]N	SVTYPE=BND;POS=232766757;STRANDS=+-:10;CIPOS=-26,25;CIEND=-26,25;CIPOS95=0,0;CIEND95=0,0;MATEID=166628_2;EVENT=166628;SU=10;PE=0;SR=10;ALG=PROD;AF=0.000297;NSAMP=5;MSQ=26.74;AN=16834;AC=5;NS=8438;AC_Hom=0;AC_Het=5;AC_Hemi=0;MAF=0.000296279;HWE=1;NFAM=5	SVTYPE=BND;POS=232766934;STRANDS=+-:10;CIPOS=-26,25;CIEND=-26,25;CIPOS95=0,0;CIEND95=0,0;MATEID=166628_1;EVENT=166628;SECONDARY;SU=10;PE=0;SR=10;ALG=PROD;AF=0.000297;NSAMP=5;MSQ=26.74;AN=16834;AC=5;NS=8438;AC_Hom=0;AC_Het=5;AC_Hemi=0;MAF=0.000296279;HWE=1;NFAM=5
2	232804676	232804693	2	232804800	232804817	166629	15.45	+	-	BND	LOW	166629_1	N	N[2:232804810[	166629_2	N	]2:232804685]N	SVTYPE=BND;POS=232804685;STRANDS=+-:4;CIPOS=-9,8;CIEND=-9,8;CIPOS95=0,0;CIEND95=0,0;MATEID=166629_2;EVENT=166629;SU=4;PE=0;SR=4;ALG=PROD;AF=5.94e-05;NSAMP=1;MSQ=14.92;AN=16834;AC=1;NS=8438;AC_Hom=0;AC_Het=1;AC_Hemi=0;MAF=5.92557e-05;HWE=1;NFAM=1	SVTYPE=BND;POS=232804810;STRANDS=+-:4;CIPOS=-9,8;CIEND=-9,8;CIPOS95=0,0;CIEND95=0,0;MATEID=166629_1;EVENT=166629;SECONDARY;SU=4;PE=0;SR=4;ALG=PROD;AF=5.94e-05;NSAMP=1;MSQ=14.92;AN=16834;AC=1;NS=8438;AC_Hom=0;AC_Het=1;AC_Hemi=0;MAF=5.92557e-05;HWE=1;NFAM=1
2	232819051	232819574	12	108560547	108560768	28172	57.56	-	+	BND	LOW	28172_1	N	]12:108560577]N	28172_2	N	N[2:232819564[	SVTYPE=BND;POS=232819564;STRANDS=-+:18;IMPRECISE;CIPOS=-512,11;CIEND=-30,191;CIPOS95=-134,11;CIEND95=-19,19;MATEID=28172_2;EVENT=28172;SU=18;PE=18;SR=0;ALG=PROD;AF=0.0001188;NSAMP=2;MSQ=28.27;AN=16834;AC=2;NS=8438;AC_Hom=0;AC_Het=2;AC_Hemi=0;MAF=0.000118511;HWE=1;NFAM=2	SVTYPE=BND;POS=108560577;STRANDS=-+:18;IMPRECISE;CIPOS=-30,191;CIEND=-512,11;CIPOS95=-19,19;CIEND95=-134,11;MATEID=28172_1;EVENT=28172;SECONDARY;SU=18;PE=18;SR=0;ALG=PROD;AF=0.0001188;NSAMP=2;MSQ=28.27;AN=16834;AC=2;NS=8438;AC_Hom=0;AC_Het=2;AC_Hemi=0;MAF=0.000118511;HWE=1;NFAM=2
2	232819104	232819583	22	43859541	43859952	31586	68.82	-	+	BND	LOW	31586_1	N	]22:43859551]N	31586_2	N	N[2:232819580[	SVTYPE=BND;POS=232819580;STRANDS=-+:6;IMPRECISE;CIPOS=-475,4;CIEND=-10,401;CIPOS95=-179,0;CIEND95=-2,114;MATEID=31586_2;EVENT=31586;SU=6;PE=6;SR=0;ALG=PROD;AF=5.94e-05;NSAMP=1;MSQ=68.82;AN=16834;AC=1;NS=8438;AC_Hom=0;AC_Het=1;AC_Hemi=0;MAF=5.92557e-05;HWE=1;NFAM=1	SVTYPE=BND;POS=43859551;STRANDS=-+:6;IMPRECISE;CIPOS=-10,401;CIEND=-475,4;CIPOS95=-2,114;CIEND95=-179,0;MATEID=31586_1;EVENT=31586;SECONDARY;SU=6;PE=6;SR=0;ALG=PROD;AF=5.94e-05;NSAMP=1;MSQ=68.82;AN=16834;AC=1;NS=8438;AC_Hom=0;AC_Het=1;AC_Hemi=0;MAF=5.92557e-05;HWE=1;NFAM=1
2	232843103	232843116	2	232850724	232850735	166630	233.76	+	-	DEL	PASS	166630	N	<DEL>	.	.	.	SVTYPE=DEL;POS=232843110;SVLEN=-7621;END=232850731;STRANDS=+-:10;CIPOS=-7,6;CIEND=-7,4;CIPOS95=0,0;CIEND95=0,0;SU=10;PE=5;SR=5;ALG=PROD;AF=5.94e-05;NSAMP=1;MSQ=233.76;AN=16834;AC=1;NS=8438;AC_Hom=0;AC_Het=1;AC_Hemi=0;MAF=5.92557e-05;HWE=1;NFAM=1	.
2	232844056	232844073	2	232847819	232847825	166631	5706.28	+	-	BND	PASS	166631_1	N	N[2:232847824[	166631_2	N	]2:232844063]N	SVTYPE=BND;POS=232844063;STRANDS=+-:247;CIPOS=-7,10;CIEND=-4,2;CIPOS95=0,0;CIEND95=0,0;MATEID=166631_2;EVENT=166631;SU=247;PE=150;SR=97;ALG=PROD;AF=0.0008911;NSAMP=15;MSQ=380.42;AN=16834;AC=15;NS=8438;AC_Hom=0;AC_Het=15;AC_Hemi=0;MAF=0.000888836;HWE=1;NFAM=15	SVTYPE=BND;POS=232847824;STRANDS=+-:247;CIPOS=-4,2;CIEND=-7,10;CIPOS95=0,0;CIEND95=0,0;MATEID=166631_1;EVENT=166631;SECONDARY;SU=247;PE=150;SR=97;ALG=PROD;AF=0.0008911;NSAMP=15;MSQ=380.42;AN=16834;AC=15;NS=8438;AC_Hom=0;AC_Het=15;AC_Hemi=0;MAF=0.000888836;HWE=1;NFAM=15
2	232846320	232846320	2	232846380	232846390	305517	107.47	+	+	INV	LOW	305517	N	<INV>	.	.	.	SVTYPE=INV;POS=232846320;SVLEN=60;END=232846380;STRANDS=++:4,--:2;IMPRECISE;CIPOS=0,0;CIEND=0,10;CIPOS95=0,1;CIEND95=0,1;SU=6;PE=3;SR=3;ALG=PROD;AF=0.0001188;NSAMP=2;MSQ=49.41;AN=16832;AC=2;NS=8437;AC_Hom=0;AC_Het=2;AC_Hemi=0;MAF=0.000118526;HWE=1;NFAM=2	.
2	232849104	232849341	6	153976544	153976893	34564	12.11	-	-	BND	LOW	34564_1	N	[6:153976884[N	34564_2	N	[2:232849332[N	SVTYPE=BND;POS=232849332;STRANDS=--:4;IMPRECISE;CIPOS=-227,10;CIEND=-339,10;CIPOS95=-102,2;CIEND95=-125,1;MATEID=34564_2;EVENT=34564;SU=4;PE=4;SR=0;ALG=PROD;AF=5.94e-05;NSAMP=1;MSQ=12.11;AN=16834;AC=1;NS=8438;AC_Hom=0;AC_Het=1;AC_Hemi=0;MAF=5.92557e-05;HWE=1;NFAM=1	SVTYPE=BND;POS=153976884;STRANDS=--:4;IMPRECISE;CIPOS=-339,10;CIEND=-227,10;CIPOS95=-125,1;CIEND95=-102,2;MATEID=34564_1;EVENT=34564;SECONDARY;SU=4;PE=4;SR=0;ALG=PROD;AF=5.94e-05;NSAMP=1;MSQ=12.11;AN=16834;AC=1;NS=8438;AC_Hom=0;AC_Het=1;AC_Hemi=0;MAF=5.92557e-05;HWE=1;NFAM=1
2	232942910	232943264	2	232946444	232946637	166632	116.85	+	-	DEL	PASS	166632	N	<DEL>	.	.	.	SVTYPE=DEL;POS=232942920;SVLEN=-3707;END=232946627;STRANDS=+-:7;IMPRECISE;CIPOS=-10,344;CIEND=-183,10;CIPOS95=-2,88;CIEND95=-82,2;SU=7;PE=7;SR=0;ALG=PROD;AF=5.94e-05;NSAMP=1;MSQ=116.85;AN=16834;AC=1;NS=8438;AC_Hom=0;AC_Het=1;AC_Hemi=0;MAF=5.92557e-05;HWE=1;NFAM=1	.
2	232951189	232951444	9	113981117	113981635	36275	14.32	-	-	BND	LOW	36275_1	N	[9:113981630[N	36275_2	N	[2:232951435[N	SVTYPE=BND;POS=232951435;STRANDS=--:5;IMPRECISE;CIPOS=-245,10;CIEND=-512,6;CIPOS95=-116,2;CIEND95=-179,1;MATEID=36275_2;EVENT=36275;SU=5;PE=5;SR=0;ALG=PROD;AF=0.0001188;NSAMP=2;MSQ=6.97;AN=16834;AC=2;NS=8438;AC_Hom=0;AC_Het=2;AC_Hemi=0;MAF=0.000118511;HWE=1;NFAM=2	SVTYPE=BND;POS=113981630;STRANDS=--:5;IMPRECISE;CIPOS=-512,6;CIEND=-245,10;CIPOS95=-179,1;CIEND95=-116,2;MATEID=36275_1;EVENT=36275;SECONDARY;SU=5;PE=5;SR=0;ALG=PROD;AF=0.0001188;NSAMP=2;MSQ=6.97;AN=16834;AC=2;NS=8438;AC_Hom=0;AC_Het=2;AC_Hemi=0;MAF=0.000118511;HWE=1;NFAM=2
2	232951296	232951353	21	26005671	26005725	31276	2484.19	-	-	BND	LOW	31276_1	N	[21:26005698[N	31276_2	N	[2:232951326[N	SVTYPE=BND;POS=232951326;STRANDS=--:8;CIPOS=-29,28;CIEND=-26,28;CIPOS95=0,0;CIEND95=0,0;MATEID=31276_2;EVENT=31276;SU=8;PE=0;SR=8;ALG=PROD;AF=0.006891;NSAMP=116;MSQ=19.52;AN=16834;AC=116;NS=8438;AC_Hom=0;AC_Het=117;AC_Hemi=0;MAF=0.00693292;HWE=1;NFAM=116	SVTYPE=BND;POS=26005698;STRANDS=--:8;CIPOS=-26,28;CIEND=-29,28;CIPOS95=0,0;CIEND95=0,0;MATEID=31276_1;EVENT=31276;SECONDARY;SU=8;PE=0;SR=8;ALG=PROD;AF=0.006891;NSAMP=116;MSQ=19.52;AN=16834;AC=116;NS=8438;AC_Hom=0;AC_Het=117;AC_Hemi=0;MAF=0.00693292;HWE=1;NFAM=116
2	232951359	232951379	12	61302373	61302386	27980	253.47	+	+	BND	LOW	27980_1	N	N]12:61302376]	27980_2	N	N]2:232951369]	SVTYPE=BND;POS=232951369;STRANDS=++:5;IMPRECISE;CIPOS=-10,10;CIEND=-3,10;CIPOS95=-3,3;CIEND95=-1,3;MATEID=27980_2;EVENT=27980;SU=5;PE=4;SR=1;ALG=PROD;AF=0.0003564;NSAMP=6;MSQ=38.51;AN=16834;AC=6;NS=8438;AC_Hom=0;AC_Het=6;AC_Hemi=0;MAF=0.000355534;HWE=1;NFAM=6	SVTYPE=BND;POS=61302376;STRANDS=++:5;IMPRECISE;CIPOS=-3,10;CIEND=-10,10;CIPOS95=-1,3;CIEND95=-3,3;MATEID=27980_1;EVENT=27980;SECONDARY;SU=5;PE=4;SR=1;ALG=PROD;AF=0.0003564;NSAMP=6;MSQ=38.51;AN=16834;AC=6;NS=8438;AC_Hom=0;AC_Het=6;AC_Hemi=0;MAF=0.000355534;HWE=1;NFAM=6
2	232953718	232953727	2	232957241	232957248	166633	218.73	+	-	DEL	PASS	166633	N	<DEL>	.	.	.	SVTYPE=DEL;POS=232953723;SVLEN=-3523;END=232957246;STRANDS=+-:12;CIPOS=-5,4;CIEND=-5,2;CIPOS95=0,0;CIEND95=0,0;SU=12;PE=5;SR=7;ALG=PROD;AF=5.94e-05;NSAMP=1;MSQ=218.73;AN=16834;AC=1;NS=8438;AC_Hom=0;AC_Het=1;AC_Hemi=0;MAF=5.92557e-05;HWE=1;NFAM=1	.
2	232954810	232954830	2	232965659	232965678	272224	172.03	-	+	BND	LOW	272224_1	N	]2:232965668]N	272224_2	N	N[2:232954821[	SVTYPE=BND;POS=232954821;STRANDS=-+:17;CIPOS=-10,10;CIEND=-9,10;CIPOS95=0,0;CIEND95=0,0;MATEID=272224_2;EVENT=272224;SU=17;PE=6;SR=11;ALG=PROD;AF=5.94e-05;NSAMP=1;MSQ=171.28;AN=16834;AC=1;NS=8438;AC_Hom=0;AC_Het=1;AC_Hemi=0;MAF=5.92557e-05;HWE=1;NFAM=1	SVTYPE=BND;POS=232965668;STRANDS=-+:17;CIPOS=-9,10;CIEND=-10,10;CIPOS95=0,0;CIEND95=0,0;MATEID=272224_1;EVENT=272224;SECONDARY;SU=17;PE=6;SR=11;ALG=PROD;AF=5.94e-05;NSAMP=1;MSQ=171.28;AN=16834;AC=1;NS=8438;AC_Hom=0;AC_Het=1;AC_Hemi=0;MAF=5.92557e-05;HWE=1;NFAM=1
2	232955593	232955602	2	232961714	232961722	305518	125.42	+	+	BND	LOW	305518_1	N	N]2:232961718]	305518_2	N	N]2:232955598]	SVTYPE=BND;POS=232955598;STRANDS=++:15;CIPOS=-5,4;CIEND=-4,4;CIPOS95=0,0;CIEND95=0,0;MATEID=305518_2;EVENT=305518;SU=15;PE=9;SR=6;ALG=PROD;AF=5.94e-05;NSAMP=1;MSQ=125.42;AN=16834;AC=1;NS=8438;AC_Hom=0;AC_Het=1;AC_Hemi=0;MAF=5.92557e-05;HWE=1;NFAM=1	SVTYPE=BND;POS=232961718;STRANDS=++:15;CIPOS=-4,4;CIEND=-5,4;CIPOS95=0,0;CIEND95=0,0;MATEID=305518_1;EVENT=305518;SECONDARY;SU=15;PE=9;SR=6;ALG=PROD;AF=5.94e-05;NSAMP=1;MSQ=125.42;AN=16834;AC=1;NS=8438;AC_Hom=0;AC_Het=1;AC_Hemi=0;MAF=5.92557e-05;HWE=1;NFAM=1
2	232957894	232958307	2	232965735	232966042	166634	785.0	+	-	DEL	PASS	166634	N	<DEL>	.	.	.	SVTYPE=DEL;POS=232957924;SVLEN=-8091;END=232966015;STRANDS=+-:23;IMPRECISE;CIPOS=-30,383;CIEND=-280,27;CIPOS95=-30,53;CIEND95=-53,27;SU=23;PE=23;SR=0;ALG=PROD;AF=0.0001782;NSAMP=3;MSQ=261.67;AN=16834;AC=3;NS=8438;AC_Hom=0;AC_Het=3;AC_Hemi=0;MAF=0.000177767;HWE=1;NFAM=3	.
2	232957898	232957944	2	232962497	232962542	305519	698.09	+	+	BND	LOW	305519_1	N	N]2:232962520]	305519_2	N	N]2:232957922]	SVTYPE=BND;POS=232957922;STRANDS=++:42;CIPOS=-24,22;CIEND=-23,22;CIPOS95=0,0;CIEND95=0,0;MATEID=305519_2;EVENT=305519;SU=42;PE=15;SR=27;ALG=PROD;AF=0.0001782;NSAMP=3;MSQ=232.7;AN=16834;AC=3;NS=8438;AC_Hom=0;AC_Het=3;AC_Hemi=0;MAF=0.000177767;HWE=1;NFAM=3	SVTYPE=BND;POS=232962520;STRANDS=++:42;CIPOS=-23,22;CIEND=-24,22;CIPOS95=0,0;CIEND95=0,0;MATEID=305519_1;EVENT=305519;SECONDARY;SU=42;PE=15;SR=27;ALG=PROD;AF=0.0001782;NSAMP=3;MSQ=232.7;AN=16834;AC=3;NS=8438;AC_Hom=0;AC_Het=3;AC_Hemi=0;MAF=0.000177767;HWE=1;NFAM=3
2	232962415	232962461	2	232965985	232966045	305520	646.99	-	-	BND	LOW	305520_1	N	[2:232966016[N	305520_2	N	[2:232962440[N	SVTYPE=BND;POS=232962440;STRANDS=--:42;CIPOS=-24,22;CIEND=-30,30;CIPOS95=0,0;CIEND95=0,0;MATEID=305520_2;EVENT=305520;SU=42;PE=14;SR=28;ALG=PROD;AF=0.0001782;NSAMP=3;MSQ=215.66;AN=16834;AC=3;NS=8438;AC_Hom=0;AC_Het=3;AC_Hemi=0;MAF=0.000177767;HWE=1;NFAM=3	SVTYPE=BND;POS=232966016;STRANDS=--:42;CIPOS=-30,30;CIEND=-24,22;CIPOS95=0,0;CIEND95=0,0;MATEID=305520_1;EVENT=305520;SECONDARY;SU=42;PE=14;SR=28;ALG=PROD;AF=0.0001782;NSAMP=3;MSQ=215.66;AN=16834;AC=3;NS=8438;AC_Hom=0;AC_Het=3;AC_Hemi=0;MAF=0.000177767;HWE=1;NFAM=3
2	232964848	232964965	2	232965524	232965678	305521	227.81	-	-	BND	LOW	305521_1	N	[2:232965669[N	305521_2	N	[2:232964956[N	SVTYPE=BND;POS=232964956;STRANDS=--:11;IMPRECISE;CIPOS=-107,10;CIEND=-144,10;CIPOS95=-43,3;CIEND95=-39,2;MATEID=305521_2;EVENT=305521;SU=11;PE=11;SR=0;ALG=PROD;AF=5.94e-05;NSAMP=1;MSQ=227.81;AN=16834;AC=1;NS=8438;AC_Hom=0;AC_Het=1;AC_Hemi=0;MAF=5.92557e-05;HWE=1;NFAM=1	SVTYPE=BND;POS=232965669;STRANDS=--:11;IMPRECISE;CIPOS=-144,10;CIEND=-107,10;CIPOS95=-39,2;CIEND95=-43,3;MATEID=305521_1;EVENT=305521;SECONDARY;SU=11;PE=11;SR=0;ALG=PROD;AF=5.94e-05;NSAMP=1;MSQ=227.81;AN=16834;AC=1;NS=8438;AC_Hom=0;AC_Het=1;AC_Hemi=0;MAF=5.92557e-05;HWE=1;NFAM=1
2	232976164	232976175	2	232976452	232976463	166635	2377.01	+	-	DEL	PASS	166635	N	<DEL>	.	.	.	SVTYPE=DEL;POS=232976170;SVLEN=-288;END=232976458;STRANDS=+-:63;CIPOS=-6,5;CIEND=-6,5;CIPOS95=0,0;CIEND95=0,0;SU=63;PE=11;SR=52;ALG=PROD;AF=0.0003564;NSAMP=6;MSQ=396.07;AN=16834;AC=6;NS=8438;AC_Hom=0;AC_Het=6;AC_Hemi=0;MAF=0.000355534;HWE=1;NFAM=1	.
2	233019702	233019895	11	96144799	96145320	27599	121.04	-	+	BND	LOW	27599_1	N	]11:96144829]N	27599_2	N	N[2:233019866[	SVTYPE=BND;POS=233019866;STRANDS=-+:14;IMPRECISE;CIPOS=-163,30;CIEND=-30,491;CIPOS95=-28,28;CIEND95=-30,123;MATEID=27599_2;EVENT=27599;SU=14;PE=14;SR=0;ALG=PROD;AF=0.0004752;NSAMP=8;MSQ=13.74;AN=16834;AC=8;NS=8438;AC_Hom=0;AC_Het=8;AC_Hemi=0;MAF=0.000474046;HWE=1;NFAM=8	SVTYPE=BND;POS=96144829;STRANDS=-+:14;IMPRECISE;CIPOS=-30,491;CIEND=-163,30;CIPOS95=-30,123;CIEND95=-28,28;MATEID=27599_1;EVENT=27599;SECONDARY;SU=14;PE=14;SR=0;ALG=PROD;AF=0.0004752;NSAMP=8;MSQ=13.74;AN=16834;AC=8;NS=8438;AC_Hom=0;AC_Het=8;AC_Hemi=0;MAF=0.000474046;HWE=1;NFAM=8
2	233030798	233030856	5	79660048	79660105	33481	624.87	+	+	BND	LOW	33481_1	N	N]5:79660077]	33481_2	N	N]2:233030828]	SVTYPE=BND;POS=233030828;STRANDS=++:14;CIPOS=-30,28;CIEND=-29,28;CIPOS95=0,0;CIEND95=0,0;MATEID=33481_2;EVENT=33481;SU=14;PE=0;SR=14;ALG=PROD;AF=0.002139;NSAMP=36;MSQ=15.99;AN=16834;AC=36;NS=8438;AC_Hom=0;AC_Het=36;AC_Hemi=0;MAF=0.00213321;HWE=1;NFAM=36	SVTYPE=BND;POS=79660077;STRANDS=++:14;CIPOS=-29,28;CIEND=-30,28;CIPOS95=0,0;CIEND95=0,0;MATEID=33481_1;EVENT=33481;SECONDARY;SU=14;PE=0;SR=14;ALG=PROD;AF=0.002139;NSAMP=36;MSQ=15.99;AN=16834;AC=36;NS=8438;AC_Hom=0;AC_Het=36;AC_Hemi=0;MAF=0.00213321;HWE=1;NFAM=36
2	233096725	233096743	2	233099343	233099363	166636	224.74	+	-	DEL	PASS	166636	N	<DEL>	.	.	.	SVTYPE=DEL;POS=233096733;SVLEN=-2620;END=233099353;STRANDS=+-:9;IMPRECISE;CIPOS=-8,10;CIEND=-10,10;CIPOS95=-1,1;CIEND95=-1,1;SU=9;PE=6;SR=3;ALG=PROD;AF=5.94e-05;NSAMP=1;MSQ=224.74;AN=16834;AC=1;NS=8438;AC_Hom=0;AC_Het=1;AC_Hemi=0;MAF=5.92557e-05;HWE=1;NFAM=1	.
2	233146039	233146095	2	233146668	233146688	166637	1552.48	+	-	DEL	PASS	166637	N	<DEL>	.	.	.	SVTYPE=DEL;POS=233146065;SVLEN=-613;END=233146678;STRANDS=+-:58;CIPOS=-26,30;CIEND=-10,10;CIPOS95=0,0;CIEND95=0,0;SU=58;PE=39;SR=19;ALG=PROD;AF=0.0002376;NSAMP=4;MSQ=388.12;AN=16834;AC=4;NS=8438;AC_Hom=0;AC_Het=4;AC_Hemi=0;MAF=0.000237023;HWE=1;NFAM=4	.
2	233157732	233157750	2	233158017	233158034	166638	43.23	+	-	BND	LOW	166638_1	N	N[2:233158027[	166638_2	N	]2:233157742]N	SVTYPE=BND;POS=233157742;STRANDS=+-:5;CIPOS=-10,8;CIEND=-9,8;CIPOS95=0,0;CIEND95=0,0;MATEID=166638_2;EVENT=166638;SU=5;PE=1;SR=4;ALG=PROD;AF=0.0001188;NSAMP=2;MSQ=21.29;AN=16834;AC=2;NS=8438;AC_Hom=0;AC_Het=2;AC_Hemi=0;MAF=0.000118511;HWE=1;NFAM=2	SVTYPE=BND;POS=233158027;STRANDS=+-:5;CIPOS=-9,8;CIEND=-10,8;CIPOS95=0,0;CIEND95=0,0;MATEID=166638_1;EVENT=166638;SECONDARY;SU=5;PE=1;SR=4;ALG=PROD;AF=0.0001188;NSAMP=2;MSQ=21.29;AN=16834;AC=2;NS=8438;AC_Hom=0;AC_Het=2;AC_Hemi=0;MAF=0.000118511;HWE=1;NFAM=2
2	233186613	233186842	2	233297525	233297675	166639	524.04	+	-	BND	LOW	166639_1	N	N[2:233297646[	166639_2	N	]2:233186643]N	SVTYPE=BND;POS=233186643;STRANDS=+-:34;IMPRECISE;CIPOS=-30,199;CIEND=-120,30;CIPOS95=-29,29;CIEND95=-13,13;MATEID=166639_2;EVENT=166639;SU=34;PE=34;SR=0;ALG=PROD;AF=0.000297;NSAMP=5;MSQ=104.81;AN=16834;AC=5;NS=8438;AC_Hom=0;AC_Het=5;AC_Hemi=0;MAF=0.000296279;HWE=1;NFAM=5	SVTYPE=BND;POS=233297646;STRANDS=+-:34;IMPRECISE;CIPOS=-120,30;CIEND=-30,199;CIPOS95=-13,13;CIEND95=-29,29;MATEID=166639_1;EVENT=166639;SECONDARY;SU=34;PE=34;SR=0;ALG=PROD;AF=0.000297;NSAMP=5;MSQ=104.81;AN=16834;AC=5;NS=8438;AC_Hom=0;AC_Het=5;AC_Hemi=0;MAF=0.000296279;HWE=1;NFAM=5
2	233191068	233191246	2	233304880	233305275	272225	72977.1	-	+	BND	LOW	272225_1	N	]2:233304925]N	272225_2	N	N[2:233191192[	SVTYPE=BND;POS=233191192;STRANDS=-+:16;IMPRECISE;CIPOS=-123,55;CIEND=-45,350;CIPOS95=-25,25;CIEND95=-45,111;MATEID=272225_2;EVENT=272225;SU=16;PE=16;SR=0;ALG=SUM;AF=0.1273;NSAMP=2037;MSQ=35.52;AN=16834;AC=2143;NS=8438;AC_Hom=212;AC_Het=1932;AC_Hemi=0;MAF=0.127044;HWE=0.0027218;NFAM=1844	SVTYPE=BND;POS=233304925;STRANDS=-+:16;IMPRECISE;CIPOS=-45,350;CIEND=-123,55;CIPOS95=-45,111;CIEND95=-25,25;MATEID=272225_1;EVENT=272225;SECONDARY;SU=16;PE=16;SR=0;ALG=SUM;AF=0.1273;NSAMP=2037;MSQ=35.52;AN=16834;AC=2143;NS=8438;AC_Hom=212;AC_Het=1932;AC_Hemi=0;MAF=0.127044;HWE=0.0027218;NFAM=1844
2	233191185	233191993	2	233304192	233304869	166641	117230.0	+	-	BND	LOW	166641_1	N	N[2:233304696[	166641_2	N	]2:233191347]N	SVTYPE=BND;POS=233191347;STRANDS=+-:1471;IMPRECISE;CIPOS=-162,646;CIEND=-503,174;CIPOS95=-162,395;CIEND95=-103,103;MATEID=166641_2;EVENT=166641;SU=1471;PE=1471;SR=0;ALG=SUM;AF=0.07687;NSAMP=1294;MSQ=90.11;RETAINED;AN=16834;AC=1294;NS=8438;AC_Hom=0;AC_Het=1297;AC_Hemi=0;MAF=0.0768547;HWE=6.77369e-24;NFAM=1207	SVTYPE=BND;POS=233304696;STRANDS=+-:1471;IMPRECISE;CIPOS=-503,174;CIEND=-162,646;CIPOS95=-103,103;CIEND95=-162,395;MATEID=166641_1;EVENT=166641;SECONDARY;SU=1471;PE=1471;SR=0;ALG=SUM;AF=0.07687;NSAMP=1294;MSQ=90.11;RETAINED;AN=16834;AC=1294;NS=8438;AC_Hom=0;AC_Het=1297;AC_Hemi=0;MAF=0.0768547;HWE=6.77369e-24;NFAM=1207
2	233191308	233191569	2	233229968	233230287	272226	2658.83	-	+	BND	LOW	272226_1	N	]2:233229978]N	272226_2	N	N[2:233191560[	SVTYPE=BND;POS=233191560;STRANDS=-+:5;IMPRECISE;CIPOS=-251,10;CIEND=-10,309;CIPOS95=-131,1;CIEND95=-2,83;MATEID=272226_2;EVENT=272226;SU=5;PE=5;SR=0;ALG=PROD;AF=0.01176;NSAMP=198;MSQ=11.58;AN=16834;AC=198;NS=8438;AC_Hom=0;AC_Het=198;AC_Hemi=0;MAF=0.0117326;HWE=0.632517;NFAM=189	SVTYPE=BND;POS=233229978;STRANDS=-+:5;IMPRECISE;CIPOS=-10,309;CIEND=-251,10;CIPOS95=-2,83;CIEND95=-131,1;MATEID=272226_1;EVENT=272226;SECONDARY;SU=5;PE=5;SR=0;ALG=PROD;AF=0.01176;NSAMP=198;MSQ=11.58;AN=16834;AC=198;NS=8438;AC_Hom=0;AC_Het=198;AC_Hemi=0;MAF=0.0117326;HWE=0.632517;NFAM=189
2	233191432	233191487	2	233304975	233305021	272227	79722.7	-	+	BND	LOW	272227_1	N	]2:233304980]N	272227_2	N	N[2:233191483[	SVTYPE=BND;POS=233191483;STRANDS=-+:8214;IMPRECISE;CIPOS=-50,5;CIEND=-5,41;CIPOS95=-1,1;CIEND95=0,0;MATEID=272227_2;EVENT=272227;SU=8214;PE=8214;SR=0;ALG=PROD;AF=0.1368;NSAMP=2138;MSQ=37.01;AN=16834;AC=2303;NS=8438;AC_Hom=330;AC_Het=1976;AC_Hemi=0;MAF=0.136644;HWE=0.488875;NFAM=1939	SVTYPE=BND;POS=233304980;STRANDS=-+:8214;IMPRECISE;CIPOS=-5,41;CIEND=-50,5;CIPOS95=0,0;CIEND95=-1,1;MATEID=272227_1;EVENT=272227;SECONDARY;SU=8214;PE=8214;SR=0;ALG=PROD;AF=0.1368;NSAMP=2138;MSQ=37.01;AN=16834;AC=2303;NS=8438;AC_Hom=330;AC_Het=1976;AC_Hemi=0;MAF=0.136644;HWE=0.488875;NFAM=1939
2	233191746	233191865	2	233305115	233305196	166643	32253.5	+	-	BND	LOW	166643_1	N	N[2:233305182[	166643_2	N	]2:233191756]N	SVTYPE=BND;POS=233191756;STRANDS=+-:2933;IMPRECISE;CIPOS=-10,109;CIEND=-66,15;CIPOS95=-2,2;CIEND95=0,0;MATEID=166643_2;EVENT=166643;SU=2933;PE=2933;SR=0;ALG=PROD;AF=0.03398;NSAMP=572;MSQ=56.06;AN=16834;AC=572;NS=8438;AC_Hom=0;AC_Het=573;AC_Hemi=0;MAF=0.0339535;HWE=8.02722e-05;NFAM=508	SVTYPE=BND;POS=233305182;STRANDS=+-:2933;IMPRECISE;CIPOS=-66,15;CIEND=-10,109;CIPOS95=0,0;CIEND95=-2,2;MATEID=166643_1;EVENT=166643;SECONDARY;SU=2933;PE=2933;SR=0;ALG=PROD;AF=0.03398;NSAMP=572;MSQ=56.06;AN=16834;AC=572;NS=8438;AC_Hom=0;AC_Het=573;AC_Hemi=0;MAF=0.0339535;HWE=8.02722e-05;NFAM=508
2	233191992	233192317	2	233230270	233230429	166640	890.16	+	-	BND	LOW	166640_1	N	N[2:233230380[	166640_2	N	]2:233192025]N	SVTYPE=BND;POS=233192025;STRANDS=+-:110;IMPRECISE;CIPOS=-33,292;CIEND=-109,50;CIPOS95=-14,14;CIEND95=-6,6;MATEID=166640_2;EVENT=166640;SU=110;PE=110;SR=0;ALG=PROD;AF=0.001663;NSAMP=28;MSQ=31.42;AN=16834;AC=28;NS=8438;AC_Hom=0;AC_Het=28;AC_Hemi=0;MAF=0.00165916;HWE=1;NFAM=28	SVTYPE=BND;POS=233230380;STRANDS=+-:110;IMPRECISE;CIPOS=-109,50;CIEND=-33,292;CIPOS95=-6,6;CIEND95=-14,14;MATEID=166640_1;EVENT=166640;SECONDARY;SU=110;PE=110;SR=0;ALG=PROD;AF=0.001663;NSAMP=28;MSQ=31.42;AN=16834;AC=28;NS=8438;AC_Hom=0;AC_Het=28;AC_Hemi=0;MAF=0.00165916;HWE=1;NFAM=28
2	233193751	233194109	2	233306368	233306608	272228	268.86	-	+	BND	LOW	272228_1	N	]2:233306398]N	272228_2	N	N[2:233194087[	SVTYPE=BND;POS=233194087;STRANDS=-+:23;IMPRECISE;CIPOS=-335,23;CIEND=-30,210;CIPOS95=-84,23;CIEND95=-21,21;MATEID=272228_2;EVENT=272228;SU=23;PE=23;SR=0;ALG=PROD;AF=0.001247;NSAMP=21;MSQ=11.8;AN=16834;AC=21;NS=8438;AC_Hom=0;AC_Het=21;AC_Hemi=0;MAF=0.00124437;HWE=1;NFAM=20	SVTYPE=BND;POS=233306398;STRANDS=-+:23;IMPRECISE;CIPOS=-30,210;CIEND=-335,23;CIPOS95=-21,21;CIEND95=-84,23;MATEID=272228_1;EVENT=272228;SECONDARY;SU=23;PE=23;SR=0;ALG=PROD;AF=0.001247;NSAMP=21;MSQ=11.8;AN=16834;AC=21;NS=8438;AC_Hom=0;AC_Het=21;AC_Hemi=0;MAF=0.00124437;HWE=1;NFAM=20
2	233194242	233194681	2	233306285	233306522	166644	68.52	+	-	BND	LOW	166644_1	N	N[2:233306493[	166644_2	N	]2:233194272]N	SVTYPE=BND;POS=233194272;STRANDS=+-:15;IMPRECISE;CIPOS=-30,409;CIEND=-207,30;CIPOS95=-30,103;CIEND95=-46,30;MATEID=166644_2;EVENT=166644;SU=15;PE=15;SR=0;ALG=PROD;AF=0.0001782;NSAMP=3;MSQ=21.85;AN=16834;AC=3;NS=8438;AC_Hom=0;AC_Het=3;AC_Hemi=0;MAF=0.000177767;HWE=1;NFAM=3	SVTYPE=BND;POS=233306493;STRANDS=+-:15;IMPRECISE;CIPOS=-207,30;CIEND=-30,409;CIPOS95=-46,30;CIEND95=-30,103;MATEID=166644_1;EVENT=166644;SECONDARY;SU=15;PE=15;SR=0;ALG=PROD;AF=0.0001782;NSAMP=3;MSQ=21.85;AN=16834;AC=3;NS=8438;AC_Hom=0;AC_Het=3;AC_Hemi=0;MAF=0.000177767;HWE=1;NFAM=3
2	233197878	233197879	2	233197971	233197973	166645	168071.0	+	-	BND	LOW	166645_1	N	N[2:233197973[	166645_2	N	]2:233197878]N	SVTYPE=BND;POS=233197878;STRANDS=+-:7126;CIPOS=0,1;CIEND=-1,1;CIPOS95=0,0;CIEND95=0,0;MATEID=166645_2;EVENT=166645;SU=7126;PE=40;SR=7086;ALG=PROD;AF=0.05334;NSAMP=853;MSQ=196.21;AN=16834;AC=898;NS=8438;AC_Hom=90;AC_Het=811;AC_Hemi=0;MAF=0.0533894;HWE=3.49783e-05;NFAM=712	SVTYPE=BND;POS=233197973;STRANDS=+-:7126;CIPOS=-1,1;CIEND=0,1;CIPOS95=0,0;CIEND95=0,0;MATEID=166645_1;EVENT=166645;SECONDARY;SU=7126;PE=40;SR=7086;ALG=PROD;AF=0.05334;NSAMP=853;MSQ=196.21;AN=16834;AC=898;NS=8438;AC_Hom=90;AC_Het=811;AC_Hemi=0;MAF=0.0533894;HWE=3.49783e-05;NFAM=712
2	233197893	233197900	2	233198088	233198095	166646	16469.6	+	-	BND	LOW	166646_1	N	N[2:233198093[	166646_2	N	]2:233197897]N	SVTYPE=BND;POS=233197897;STRANDS=+-:165;CIPOS=-4,3;CIEND=-4,3;CIPOS95=0,0;CIEND95=0,0;MATEID=166646_2;EVENT=166646;SU=165;PE=12;SR=153;ALG=PROD;AF=0.01509;NSAMP=254;MSQ=64.07;AN=16834;AC=254;NS=8438;AC_Hom=0;AC_Het=254;AC_Hemi=0;MAF=0.015051;HWE=0.267822;NFAM=240	SVTYPE=BND;POS=233198093;STRANDS=+-:165;CIPOS=-4,3;CIEND=-4,3;CIPOS95=0,0;CIEND95=0,0;MATEID=166646_1;EVENT=166646;SECONDARY;SU=165;PE=12;SR=153;ALG=PROD;AF=0.01509;NSAMP=254;MSQ=64.07;AN=16834;AC=254;NS=8438;AC_Hom=0;AC_Het=254;AC_Hemi=0;MAF=0.015051;HWE=0.267822;NFAM=240
2	233200399	233200410	2	233311374	233311389	272229	97.15	-	+	BND	LOW	272229_1	N	]2:233311379]N	272229_2	N	N[2:233200410[	SVTYPE=BND;POS=233200410;STRANDS=-+:13;IMPRECISE;CIPOS=-10,1;CIEND=-5,10;CIPOS95=-9,0;CIEND95=-1,3;MATEID=272229_2;EVENT=272229;SU=13;PE=12;SR=1;ALG=PROD;AF=5.94e-05;NSAMP=1;MSQ=96.95;AN=16834;AC=1;NS=8438;AC_Hom=0;AC_Het=1;AC_Hemi=0;MAF=5.92557e-05;HWE=1;NFAM=1	SVTYPE=BND;POS=233311379;STRANDS=-+:13;IMPRECISE;CIPOS=-5,10;CIEND=-10,1;CIPOS95=-1,3;CIEND95=-9,0;MATEID=272229_1;EVENT=272229;SECONDARY;SU=13;PE=12;SR=1;ALG=PROD;AF=5.94e-05;NSAMP=1;MSQ=96.95;AN=16834;AC=1;NS=8438;AC_Hom=0;AC_Het=1;AC_Hemi=0;MAF=5.92557e-05;HWE=1;NFAM=1
2	233202039	233202291	2	233234666	233234830	272230	130.98	-	+	BND	LOW	272230_1	N	]2:233234716]N	272230_2	N	N[2:233202242[	SVTYPE=BND;POS=233202242;STRANDS=-+:19;IMPRECISE;CIPOS=-202,50;CIEND=-50,114;CIPOS95=-52,50;CIEND95=-17,17;MATEID=272230_2;EVENT=272230;SU=19;PE=19;SR=0;ALG=PROD;AF=0.0003564;NSAMP=6;MSQ=21.57;AN=16834;AC=6;NS=8438;AC_Hom=0;AC_Het=6;AC_Hemi=0;MAF=0.000355534;HWE=1;NFAM=5	SVTYPE=BND;POS=233234716;STRANDS=-+:19;IMPRECISE;CIPOS=-50,114;CIEND=-202,50;CIPOS95=-17,17;CIEND95=-52,50;MATEID=272230_1;EVENT=272230;SECONDARY;SU=19;PE=19;SR=0;ALG=PROD;AF=0.0003564;NSAMP=6;MSQ=21.57;AN=16834;AC=6;NS=8438;AC_Hom=0;AC_Het=6;AC_Hemi=0;MAF=0.000355534;HWE=1;NFAM=5
2	233203566	233204378	2	233313860	233314616	166647	150684.0	+	-	BND	LOW	166647_1	N	N[2:233314379[	166647_2	N	]2:233203715]N	SVTYPE=BND;POS=233203715;STRANDS=+-:13313;IMPRECISE;CIPOS=-149,663;CIEND=-518,238;CIPOS95=-112,112;CIEND95=-77,77;MATEID=166647_2;EVENT=166647;SU=13313;PE=13313;SR=0;ALG=SUM;AF=0.1246;NSAMP=2097;MSQ=71.22;AN=16834;AC=2097;NS=8438;AC_Hom=0;AC_Het=2107;AC_Hemi=0;MAF=0.124852;HWE=0;NFAM=1953	SVTYPE=BND;POS=233314379;STRANDS=+-:13313;IMPRECISE;CIPOS=-518,238;CIEND=-149,663;CIPOS95=-77,77;CIEND95=-112,112;MATEID=166647_1;EVENT=166647;SECONDARY;SU=13313;PE=13313;SR=0;ALG=SUM;AF=0.1246;NSAMP=2097;MSQ=71.22;AN=16834;AC=2097;NS=8438;AC_Hom=0;AC_Het=2107;AC_Hemi=0;MAF=0.124852;HWE=0;NFAM=1953
2	233205685	233205690	2	233214802	233214822	166648	554.38	+	-	DEL	PASS	166648	N	<DEL>	.	.	.	SVTYPE=DEL;POS=233205688;SVLEN=-9124;END=233214812;STRANDS=+-:26;CIPOS=-3,2;CIEND=-10,10;CIPOS95=0,0;CIEND95=0,0;SU=26;PE=15;SR=11;ALG=PROD;AF=5.94e-05;NSAMP=1;MSQ=554.38;AN=16834;AC=1;NS=8438;AC_Hom=0;AC_Het=1;AC_Hemi=0;MAF=5.92557e-05;HWE=1;NFAM=1	.
2	233211179	233211219	2	233317452	233317509	166649	114.39	+	-	BND	LOW	166649_1	N	N[2:233317482[	166649_2	N	]2:233211199]N	SVTYPE=BND;POS=233211199;STRANDS=+-:16;IMPRECISE;CIPOS=-20,20;CIEND=-29,28;CIPOS95=0,0;CIEND95=-1,1;MATEID=166649_2;EVENT=166649;SU=16;PE=13;SR=3;ALG=PROD;AF=0.0001188;NSAMP=2;MSQ=57.18;AN=16834;AC=2;NS=8438;AC_Hom=0;AC_Het=2;AC_Hemi=0;MAF=0.000118511;HWE=1;NFAM=2	SVTYPE=BND;POS=233317482;STRANDS=+-:16;IMPRECISE;CIPOS=-29,28;CIEND=-20,20;CIPOS95=-1,1;CIEND95=0,0;MATEID=166649_1;EVENT=166649;SECONDARY;SU=16;PE=13;SR=3;ALG=PROD;AF=0.0001188;NSAMP=2;MSQ=57.18;AN=16834;AC=2;NS=8438;AC_Hom=0;AC_Het=2;AC_Hemi=0;MAF=0.000118511;HWE=1;NFAM=2
2	233211195	233211212	22	36756112	36756129	31555	91.64	-	+	BND	LOW	31555_1	N	]22:36756121]N	31555_2	N	N[2:233211205[	SVTYPE=BND;POS=233211205;STRANDS=-+:4;CIPOS=-9,8;CIEND=-9,8;CIPOS95=0,0;CIEND95=0,0;MATEID=31555_2;EVENT=31555;SU=4;PE=0;SR=4;ALG=PROD;AF=0.0002376;NSAMP=4;MSQ=21.48;AN=16834;AC=4;NS=8438;AC_Hom=0;AC_Het=4;AC_Hemi=0;MAF=0.000237023;HWE=1;NFAM=4	SVTYPE=BND;POS=36756121;STRANDS=-+:4;CIPOS=-9,8;CIEND=-9,8;CIPOS95=0,0;CIEND95=0,0;MATEID=31555_1;EVENT=31555;SECONDARY;SU=4;PE=0;SR=4;ALG=PROD;AF=0.0002376;NSAMP=4;MSQ=21.48;AN=16834;AC=4;NS=8438;AC_Hom=0;AC_Het=4;AC_Hemi=0;MAF=0.000237023;HWE=1;NFAM=4
2	233214169	233214496	2	233224231	233224484	166650	11200.8	+	-	DEL	PASS	166650	N	<DEL>	.	.	.	SVTYPE=DEL;POS=233214179;SVLEN=-10262;END=233224441;STRANDS=+-:193;IMPRECISE;CIPOS=-10,317;CIEND=-210,43;CIPOS95=-10,32;CIEND95=-34,34;SU=193;PE=193;SR=0;ALG=PROD;AF=0.00695;NSAMP=112;MSQ=99.68;AN=16834;AC=117;NS=8438;AC_Hom=10;AC_Het=108;AC_Hemi=0;MAF=0.00699218;HWE=5.06279e-05;NFAM=110	.
2	233220584	233220854	2	235797893	235798334	272231	214.17	-	+	BND	LOW	272231_1	N	]2:235797926]N	272231_2	N	N[2:233220825[	SVTYPE=BND;POS=233220825;STRANDS=-+:14;IMPRECISE;CIPOS=-240,30;CIEND=-33,408;CIPOS95=-74,30;CIEND95=-33,84;MATEID=272231_2;EVENT=272231;SU=14;PE=14;SR=0;ALG=PROD;AF=0.0005346;NSAMP=9;MSQ=23.66;AN=16834;AC=9;NS=8438;AC_Hom=0;AC_Het=9;AC_Hemi=0;MAF=0.000533302;HWE=1;NFAM=9	SVTYPE=BND;POS=235797926;STRANDS=-+:14;IMPRECISE;CIPOS=-33,408;CIEND=-240,30;CIPOS95=-33,84;CIEND95=-74,30;MATEID=272231_1;EVENT=272231;SECONDARY;SU=14;PE=14;SR=0;ALG=PROD;AF=0.0005346;NSAMP=9;MSQ=23.66;AN=16834;AC=9;NS=8438;AC_Hom=0;AC_Het=9;AC_Hemi=0;MAF=0.000533302;HWE=1;NFAM=9
2	233221275	233221555	11	75689131	75689344	27539	1234.37	-	-	BND	LOW	27539_1	N	[11:75689331[N	27539_2	N	[2:233221535[N	SVTYPE=BND;POS=233221535;STRANDS=--:84;IMPRECISE;CIPOS=-259,21;CIEND=-199,14;CIPOS95=-33,21;CIEND95=-14,14;MATEID=27539_2;EVENT=27539;SU=84;PE=84;SR=0;ALG=PROD;AF=0.001426;NSAMP=24;MSQ=50.52;AN=16834;AC=24;NS=8438;AC_Hom=0;AC_Het=24;AC_Hemi=0;MAF=0.00142214;HWE=1;NFAM=24	SVTYPE=BND;POS=75689331;STRANDS=--:84;IMPRECISE;CIPOS=-199,14;CIEND=-259,21;CIPOS95=-14,14;CIEND95=-33,21;MATEID=27539_1;EVENT=27539;SECONDARY;SU=84;PE=84;SR=0;ALG=PROD;AF=0.001426;NSAMP=24;MSQ=50.52;AN=16834;AC=24;NS=8438;AC_Hom=0;AC_Het=24;AC_Hemi=0;MAF=0.00142214;HWE=1;NFAM=24
2	233221815	233222105	11	75689141	75689391	27264	2736.56	+	+	BND	LOW	27264_1	N	N]11:75689155]	27264_2	N	N]2:233221829]	SVTYPE=BND;POS=233221829;STRANDS=++:205;IMPRECISE;CIPOS=-14,276;CIEND=-14,236;CIPOS95=-10,10;CIEND95=-3,3;MATEID=27264_2;EVENT=27264;SU=205;PE=205;SR=0;ALG=PROD;AF=0.002257;NSAMP=38;MSQ=71.84;AN=16834;AC=38;NS=8438;AC_Hom=0;AC_Het=38;AC_Hemi=0;MAF=0.00225172;HWE=1;NFAM=38	SVTYPE=BND;POS=75689155;STRANDS=++:205;IMPRECISE;CIPOS=-14,236;CIEND=-14,276;CIPOS95=-3,3;CIEND95=-10,10;MATEID=27264_1;EVENT=27264;SECONDARY;SU=205;PE=205;SR=0;ALG=PROD;AF=0.002257;NSAMP=38;MSQ=71.84;AN=16834;AC=38;NS=8438;AC_Hom=0;AC_Het=38;AC_Hemi=0;MAF=0.00225172;HWE=1;NFAM=38
2	233225060	233225355	4	119330059	119330162	32861	29285.9	+	-	BND	LOW	32861_1	N	N[4:119330133[	32861_2	N	]2:233225095]N	SVTYPE=BND;POS=233225095;STRANDS=+-:159;IMPRECISE;CIPOS=-35,260;CIEND=-73,30;CIPOS95=-29,29;CIEND95=-10,10;MATEID=32861_2;EVENT=32861;SU=159;PE=159;SR=0;ALG=PROD;AF=0.03748;NSAMP=631;MSQ=45.59;AN=16834;AC=631;NS=8438;AC_Hom=0;AC_Het=634;AC_Hemi=0;MAF=0.0375681;HWE=6.81692e-06;NFAM=600	SVTYPE=BND;POS=119330133;STRANDS=+-:159;IMPRECISE;CIPOS=-73,30;CIEND=-35,260;CIPOS95=-10,10;CIEND95=-29,29;MATEID=32861_1;EVENT=32861;SECONDARY;SU=159;PE=159;SR=0;ALG=PROD;AF=0.03748;NSAMP=631;MSQ=45.59;AN=16834;AC=631;NS=8438;AC_Hom=0;AC_Het=634;AC_Hemi=0;MAF=0.0375681;HWE=6.81692e-06;NFAM=600
2	233229652	233229971	2	233304924	233305190	272232	20.95	-	+	BND	LOW	272232_1	N	]2:233304934]N	272232_2	N	N[2:233229962[	SVTYPE=BND;POS=233229962;STRANDS=-+:4;IMPRECISE;CIPOS=-309,10;CIEND=-10,256;CIPOS95=-125,1;CIEND95=-2,78;MATEID=272232_2;EVENT=272232;SU=4;PE=4;SR=0;ALG=PROD;AF=5.94e-05;NSAMP=1;MSQ=20.68;AN=16834;AC=1;NS=8438;AC_Hom=0;AC_Het=1;AC_Hemi=0;MAF=5.92557e-05;HWE=1;NFAM=1	SVTYPE=BND;POS=233304934;STRANDS=-+:4;IMPRECISE;CIPOS=-10,256;CIEND=-309,10;CIPOS95=-2,78;CIEND95=-125,1;MATEID=272232_1;EVENT=272232;SECONDARY;SU=4;PE=4;SR=0;ALG=PROD;AF=5.94e-05;NSAMP=1;MSQ=20.68;AN=16834;AC=1;NS=8438;AC_Hom=0;AC_Het=1;AC_Hemi=0;MAF=5.92557e-05;HWE=1;NFAM=1
2	233230238	233230394	2	233305392	233305770	272233	102.61	-	+	BND	LOW	272233_1	N	]2:233305402]N	272233_2	N	N[2:233230385[	SVTYPE=BND;POS=233230385;STRANDS=-+:6;IMPRECISE;CIPOS=-146,10;CIEND=-10,368;CIPOS95=-62,2;CIEND95=-1,120;MATEID=272233_2;EVENT=272233;SU=6;PE=6;SR=0;ALG=PROD;AF=0.000594;NSAMP=10;MSQ=9.57;AN=16834;AC=10;NS=8438;AC_Hom=0;AC_Het=10;AC_Hemi=0;MAF=0.000592557;HWE=1;NFAM=9	SVTYPE=BND;POS=233305402;STRANDS=-+:6;IMPRECISE;CIPOS=-10,368;CIEND=-146,10;CIPOS95=-1,120;CIEND95=-62,2;MATEID=272233_1;EVENT=272233;SECONDARY;SU=6;PE=6;SR=0;ALG=PROD;AF=0.000594;NSAMP=10;MSQ=9.57;AN=16834;AC=10;NS=8438;AC_Hom=0;AC_Het=10;AC_Hemi=0;MAF=0.000592557;HWE=1;NFAM=9
2	233234771	233234789	2	233234902	233234919	166651	104.76	+	-	BND	LOW	166651_1	N	N[2:233234912[	166651_2	N	]2:233234781]N	SVTYPE=BND;POS=233234781;STRANDS=+-:5;CIPOS=-10,8;CIEND=-9,8;CIPOS95=0,0;CIEND95=0,0;MATEID=166651_2;EVENT=166651;SU=5;PE=1;SR=4;ALG=PROD;AF=5.94e-05;NSAMP=1;MSQ=104.76;AN=16834;AC=1;NS=8438;AC_Hom=0;AC_Het=1;AC_Hemi=0;MAF=5.92557e-05;HWE=1;NFAM=1	SVTYPE=BND;POS=233234912;STRANDS=+-:5;CIPOS=-9,8;CIEND=-10,8;CIPOS95=0,0;CIEND95=0,0;MATEID=166651_1;EVENT=166651;SECONDARY;SU=5;PE=1;SR=4;ALG=PROD;AF=5.94e-05;NSAMP=1;MSQ=104.76;AN=16834;AC=1;NS=8438;AC_Hom=0;AC_Het=1;AC_Hemi=0;MAF=5.92557e-05;HWE=1;NFAM=1
2	233234814	233235055	2	233312906	233313164	166652	600.91	+	-	BND	LOW	166652_1	N	N[2:233313135[	166652_2	N	]2:233234860]N	SVTYPE=BND;POS=233234860;STRANDS=+-:61;IMPRECISE;CIPOS=-46,195;CIEND=-228,30;CIPOS95=-7,7;CIEND95=-39,30;MATEID=166652_2;EVENT=166652;SU=61;PE=61;SR=0;ALG=PROD;AF=0.0007722;NSAMP=13;MSQ=46.01;AN=16834;AC=13;NS=8438;AC_Hom=0;AC_Het=13;AC_Hemi=0;MAF=0.000770325;HWE=1;NFAM=13	SVTYPE=BND;POS=233313135;STRANDS=+-:61;IMPRECISE;CIPOS=-228,30;CIEND=-46,195;CIPOS95=-39,30;CIEND95=-7,7;MATEID=166652_1;EVENT=166652;SECONDARY;SU=61;PE=61;SR=0;ALG=PROD;AF=0.0007722;NSAMP=13;MSQ=46.01;AN=16834;AC=13;NS=8438;AC_Hom=0;AC_Het=13;AC_Hemi=0;MAF=0.000770325;HWE=1;NFAM=13
2	233234817	233235152	2	233313367	233313845	272234	69.16	-	+	BND	LOW	272234_1	N	]2:233313397]N	272234_2	N	N[2:233235123[	SVTYPE=BND;POS=233235123;STRANDS=-+:10;IMPRECISE;CIPOS=-305,30;CIEND=-30,448;CIPOS95=-103,30;CIEND95=-30,104;MATEID=272234_2;EVENT=272234;SU=10;PE=10;SR=0;ALG=PROD;AF=0.0001782;NSAMP=3;MSQ=22.3;AN=16834;AC=3;NS=8438;AC_Hom=0;AC_Het=3;AC_Hemi=0;MAF=0.000177767;HWE=1;NFAM=3	SVTYPE=BND;POS=233313397;STRANDS=-+:10;IMPRECISE;CIPOS=-30,448;CIEND=-305,30;CIPOS95=-30,104;CIEND95=-103,30;MATEID=272234_1;EVENT=272234;SECONDARY;SU=10;PE=10;SR=0;ALG=PROD;AF=0.0001782;NSAMP=3;MSQ=22.3;AN=16834;AC=3;NS=8438;AC_Hom=0;AC_Het=3;AC_Hemi=0;MAF=0.000177767;HWE=1;NFAM=3
2	233242822	233242964	2	233271121	233271133	272235	7011.92	-	+	BND	LOW	272235_1	N	]2:233271131]N	272235_2	N	N[2:233242951[	SVTYPE=BND;POS=233242951;STRANDS=-+:926;IMPRECISE;CIPOS=-128,14;CIEND=-10,2;CIPOS95=-11,11;CIEND95=0,0;MATEID=272235_2;EVENT=272235;SU=926;PE=926;SR=0;ALG=PROD;AF=0.008138;NSAMP=135;MSQ=51.36;AN=16834;AC=137;NS=8438;AC_Hom=4;AC_Het=134;AC_Hemi=0;MAF=0.00817729;HWE=0.107801;NFAM=135	SVTYPE=BND;POS=233271131;STRANDS=-+:926;IMPRECISE;CIPOS=-10,2;CIEND=-128,14;CIPOS95=0,0;CIEND95=-11,11;MATEID=272235_1;EVENT=272235;SECONDARY;SU=926;PE=926;SR=0;ALG=PROD;AF=0.008138;NSAMP=135;MSQ=51.36;AN=16834;AC=137;NS=8438;AC_Hom=4;AC_Het=134;AC_Hemi=0;MAF=0.00817729;HWE=0.107801;NFAM=135
2	233243073	233243313	2	233271112	233271187	166653	10601.2	+	-	BND	LOW	166653_1	N	N[2:233271158[	166653_2	N	]2:233243101]N	SVTYPE=BND;POS=233243101;STRANDS=+-:447;IMPRECISE;CIPOS=-28,212;CIEND=-45,30;CIPOS95=-26,26;CIEND95=-2,2;MATEID=166653_2;EVENT=166653;SU=447;PE=447;SR=0;ALG=PROD;AF=0.004812;NSAMP=81;MSQ=130.1;AN=16834;AC=81;NS=8438;AC_Hom=0;AC_Het=82;AC_Hemi=0;MAF=0.00485897;HWE=1;NFAM=81	SVTYPE=BND;POS=233271158;STRANDS=+-:447;IMPRECISE;CIPOS=-45,30;CIEND=-28,212;CIPOS95=-2,2;CIEND95=-26,26;MATEID=166653_1;EVENT=166653;SECONDARY;SU=447;PE=447;SR=0;ALG=PROD;AF=0.004812;NSAMP=81;MSQ=130.1;AN=16834;AC=81;NS=8438;AC_Hom=0;AC_Het=82;AC_Hemi=0;MAF=0.00485897;HWE=1;NFAM=81
2	233243636	233243951	2	233271521	233271750	166654	1144.86	+	-	BND	LOW	166654_1	N	N[2:233271732[	166654_2	N	]2:233243683]N	SVTYPE=BND;POS=233243683;STRANDS=+-:111;IMPRECISE;CIPOS=-47,268;CIEND=-210,19;CIPOS95=-16,16;CIEND95=-20,19;MATEID=166654_2;EVENT=166654;SU=111;PE=111;SR=0;ALG=PROD;AF=0.00101;NSAMP=17;MSQ=67.23;AN=16834;AC=17;NS=8438;AC_Hom=0;AC_Het=17;AC_Hemi=0;MAF=0.00100735;HWE=1;NFAM=17	SVTYPE=BND;POS=233271732;STRANDS=+-:111;IMPRECISE;CIPOS=-210,19;CIEND=-47,268;CIPOS95=-20,19;CIEND95=-16,16;MATEID=166654_1;EVENT=166654;SECONDARY;SU=111;PE=111;SR=0;ALG=PROD;AF=0.00101;NSAMP=17;MSQ=67.23;AN=16834;AC=17;NS=8438;AC_Hom=0;AC_Het=17;AC_Hemi=0;MAF=0.00100735;HWE=1;NFAM=17
2	233244017	233244988	2	233272322	233273312	272236	1847.6	-	+	BND	LOW	272236_1	N	]2:233272402]N	272236_2	N	N[2:233244284[	SVTYPE=BND;POS=233244284;STRANDS=-+:78;IMPRECISE;CIPOS=-266,705;CIEND=-80,910;CIPOS95=-266,605;CIEND95=-80,530;MATEID=272236_2;EVENT=272236;SU=78;PE=78;SR=0;ALG=SUM;AF=0.005109;NSAMP=85;MSQ=19.59;RETAINED;AN=16834;AC=86;NS=8438;AC_Hom=2;AC_Het=85;AC_Hemi=0;MAF=0.00515525;HWE=0.19974;NFAM=84	SVTYPE=BND;POS=233272402;STRANDS=-+:78;IMPRECISE;CIPOS=-80,910;CIEND=-266,705;CIPOS95=-80,530;CIEND95=-266,605;MATEID=272236_1;EVENT=272236;SECONDARY;SU=78;PE=78;SR=0;ALG=SUM;AF=0.005109;NSAMP=85;MSQ=19.59;RETAINED;AN=16834;AC=86;NS=8438;AC_Hom=2;AC_Het=85;AC_Hemi=0;MAF=0.00515525;HWE=0.19974;NFAM=84
2	233244941	233245275	2	233272783	233273043	166655	76.34	+	-	BND	LOW	166655_1	N	N[2:233273014[	166655_2	N	]2:233244971]N	SVTYPE=BND;POS=233244971;STRANDS=+-:11;IMPRECISE;CIPOS=-30,304;CIEND=-230,30;CIPOS95=-30,43;CIEND95=-86,30;MATEID=166655_2;EVENT=166655;SU=11;PE=11;SR=0;ALG=PROD;AF=0.0001188;NSAMP=2;MSQ=37.29;AN=16834;AC=2;NS=8438;AC_Hom=0;AC_Het=2;AC_Hemi=0;MAF=0.000118511;HWE=1;NFAM=2	SVTYPE=BND;POS=233273014;STRANDS=+-:11;IMPRECISE;CIPOS=-230,30;CIEND=-30,304;CIPOS95=-86,30;CIEND95=-30,43;MATEID=166655_1;EVENT=166655;SECONDARY;SU=11;PE=11;SR=0;ALG=PROD;AF=0.0001188;NSAMP=2;MSQ=37.29;AN=16834;AC=2;NS=8438;AC_Hom=0;AC_Het=2;AC_Hemi=0;MAF=0.000118511;HWE=1;NFAM=2
2	233246125	233246542	2	233274335	233275143	272240	484.12	-	+	BND	LOW	272240_1	N	]2:233274631]N	272240_2	N	N[2:233246466[	SVTYPE=BND;POS=233246466;STRANDS=-+:58;IMPRECISE;CIPOS=-340,77;CIEND=-296,512;CIPOS95=-162,77;CIEND95=-238,238;MATEID=272240_2;EVENT=272240;SU=58;PE=58;SR=0;ALG=SUM;AF=0.001366;NSAMP=23;MSQ=20.61;AN=16834;AC=23;NS=8438;AC_Hom=0;AC_Het=23;AC_Hemi=0;MAF=0.00136288;HWE=1;NFAM=19	SVTYPE=BND;POS=233274631;STRANDS=-+:58;IMPRECISE;CIPOS=-296,512;CIEND=-340,77;CIPOS95=-238,238;CIEND95=-162,77;MATEID=272240_1;EVENT=272240;SECONDARY;SU=58;PE=58;SR=0;ALG=SUM;AF=0.001366;NSAMP=23;MSQ=20.61;AN=16834;AC=23;NS=8438;AC_Hom=0;AC_Het=23;AC_Hemi=0;MAF=0.00136288;HWE=1;NFAM=19
2	233246282	233246757	2	233274140	233274433	166656	183.1	+	-	BND	LOW	166656_1	N	N[2:233274400[	166656_2	N	]2:233246326]N	SVTYPE=BND;POS=233246326;STRANDS=+-:15;IMPRECISE;CIPOS=-44,431;CIEND=-259,34;CIPOS95=-44,78;CIEND95=-97,34;MATEID=166656_2;EVENT=166656;SU=15;PE=15;SR=0;ALG=PROD;AF=0.0001782;NSAMP=3;MSQ=58.72;AN=16834;AC=3;NS=8438;AC_Hom=0;AC_Het=3;AC_Hemi=0;MAF=0.000177767;HWE=1;NFAM=3	SVTYPE=BND;POS=233274400;STRANDS=+-:15;IMPRECISE;CIPOS=-259,34;CIEND=-44,431;CIPOS95=-97,34;CIEND95=-44,78;MATEID=166656_1;EVENT=166656;SECONDARY;SU=15;PE=15;SR=0;ALG=PROD;AF=0.0001782;NSAMP=3;MSQ=58.72;AN=16834;AC=3;NS=8438;AC_Hom=0;AC_Het=3;AC_Hemi=0;MAF=0.000177767;HWE=1;NFAM=3
2	233249651	233249873	4	54751406	54751889	32617	6907.54	-	+	BND	LOW	32617_1	N	]4:54751434]N	32617_2	N	N[2:233249842[	SVTYPE=BND;POS=233249842;STRANDS=-+:18;IMPRECISE;CIPOS=-190,32;CIEND=-28,455;CIPOS95=-22,22;CIEND95=-28,84;MATEID=32617_2;EVENT=32617;SU=18;PE=18;SR=0;ALG=PROD;AF=0.01705;NSAMP=287;MSQ=22.32;AN=16834;AC=287;NS=8438;AC_Hom=0;AC_Het=290;AC_Hemi=0;MAF=0.0171842;HWE=0.183032;NFAM=270	SVTYPE=BND;POS=54751434;STRANDS=-+:18;IMPRECISE;CIPOS=-28,455;CIEND=-190,32;CIPOS95=-28,84;CIEND95=-22,22;MATEID=32617_1;EVENT=32617;SECONDARY;SU=18;PE=18;SR=0;ALG=PROD;AF=0.01705;NSAMP=287;MSQ=22.32;AN=16834;AC=287;NS=8438;AC_Hom=0;AC_Het=290;AC_Hemi=0;MAF=0.0171842;HWE=0.183032;NFAM=270
2	233249661	233249855	10	94489921	94490296	27125	4321.9	-	-	BND	LOW	27125_1	N	[10:94490285[N	27125_2	N	[2:233249829[N	SVTYPE=BND;POS=233249829;STRANDS=--:25;IMPRECISE;CIPOS=-167,27;CIEND=-363,12;CIPOS95=-28,27;CIEND95=-80,12;MATEID=27125_2;EVENT=27125;SU=25;PE=25;SR=0;ALG=PROD;AF=0.01016;NSAMP=171;MSQ=23.98;AN=16834;AC=171;NS=8438;AC_Hom=0;AC_Het=172;AC_Hemi=0;MAF=0.010192;HWE=1;NFAM=163	SVTYPE=BND;POS=94490285;STRANDS=--:25;IMPRECISE;CIPOS=-363,12;CIEND=-167,27;CIPOS95=-80,12;CIEND95=-28,27;MATEID=27125_1;EVENT=27125;SECONDARY;SU=25;PE=25;SR=0;ALG=PROD;AF=0.01016;NSAMP=171;MSQ=23.98;AN=16834;AC=171;NS=8438;AC_Hom=0;AC_Het=172;AC_Hemi=0;MAF=0.010192;HWE=1;NFAM=163
2	233249679	233249891	X	118039018	118039305	37039	5365.98	-	-	BND	LOW	37039_1	N	[X:118039262[N	37039_2	N	[2:233249847[N	SVTYPE=BND;POS=233249847;STRANDS=--:62;IMPRECISE;CIPOS=-167,45;CIEND=-243,44;CIPOS95=-9,9;CIEND95=-33,33;MATEID=37039_2;EVENT=37039;SU=62;PE=62;SR=0;ALG=PROD;AF=0.01277;NSAMP=215;MSQ=23.68;AN=16834;AC=215;NS=8438;AC_Hom=0;AC_Het=215;AC_Hemi=0;MAF=0.01274;HWE=0.648399;NFAM=211	SVTYPE=BND;POS=118039262;STRANDS=--:62;IMPRECISE;CIPOS=-243,44;CIEND=-167,45;CIPOS95=-33,33;CIEND95=-9,9;MATEID=37039_1;EVENT=37039;SECONDARY;SU=62;PE=62;SR=0;ALG=PROD;AF=0.01277;NSAMP=215;MSQ=23.68;AN=16834;AC=215;NS=8438;AC_Hom=0;AC_Het=215;AC_Hemi=0;MAF=0.01274;HWE=0.648399;NFAM=211
2	233251919	233251939	2	233252213	233252233	166657	7.02	+	-	DEL	PASS	166657	N	<DEL>	.	.	.	SVTYPE=DEL;POS=233251929;SVLEN=-294;END=233252223;STRANDS=+-:5;CIPOS=-10,10;CIEND=-10,10;CIPOS95=0,0;CIEND95=0,0;SU=5;PE=0;SR=5;ALG=PROD;AF=5.94e-05;NSAMP=1;MSQ=6.78;AN=16834;AC=1;NS=8438;AC_Hom=0;AC_Het=1;AC_Hemi=0;MAF=5.92557e-05;HWE=1;NFAM=1	.
2	233252698	233252713	2	233301779	233301792	272241	83.48	-	+	DUP	PASS	272241	N	<DUP>	.	.	.	SVTYPE=DUP;POS=233252707;SVLEN=49078;END=233301785;STRANDS=-+:12;CIPOS=-9,6;CIEND=-6,7;CIPOS95=0,0;CIEND95=0,0;SU=12;PE=8;SR=4;ALG=PROD;AF=5.94e-05;NSAMP=1;MSQ=82.97;AN=16834;AC=1;NS=8438;AC_Hom=0;AC_Het=1;AC_Hemi=0;MAF=5.92557e-05;HWE=1;NFAM=1	.
2	233254484	233254820	20	22485534	22486133	31036	28.56	+	-	BND	LOW	31036_1	N	N[20:22486124[	31036_2	N	]2:233254494]N	SVTYPE=BND;POS=233254494;STRANDS=+-:4;IMPRECISE;CIPOS=-10,326;CIEND=-589,10;CIPOS95=-2,95;CIEND95=-200,0;MATEID=31036_2;EVENT=31036;SU=4;PE=4;SR=0;ALG=PROD;AF=5.94e-05;NSAMP=1;MSQ=26.74;AN=16834;AC=1;NS=8438;AC_Hom=0;AC_Het=1;AC_Hemi=0;MAF=5.92557e-05;HWE=1;NFAM=1	SVTYPE=BND;POS=22486124;STRANDS=+-:4;IMPRECISE;CIPOS=-589,10;CIEND=-10,326;CIPOS95=-200,0;CIEND95=-2,95;MATEID=31036_1;EVENT=31036;SECONDARY;SU=4;PE=4;SR=0;ALG=PROD;AF=5.94e-05;NSAMP=1;MSQ=26.74;AN=16834;AC=1;NS=8438;AC_Hom=0;AC_Het=1;AC_Hemi=0;MAF=5.92557e-05;HWE=1;NFAM=1
2	233260907	233260924	2	233261283	233261300	166658	62.96	+	-	BND	LOW	166658_1	N	N[2:233261293[	166658_2	N	]2:233260916]N	SVTYPE=BND;POS=233260916;STRANDS=+-:4;CIPOS=-9,8;CIEND=-9,8;CIPOS95=0,0;CIEND95=0,0;MATEID=166658_2;EVENT=166658;SU=4;PE=0;SR=4;ALG=PROD;AF=0.0001782;NSAMP=3;MSQ=18.53;AN=16834;AC=3;NS=8438;AC_Hom=0;AC_Het=3;AC_Hemi=0;MAF=0.000177767;HWE=1;NFAM=3	SVTYPE=BND;POS=233261293;STRANDS=+-:4;CIPOS=-9,8;CIEND=-9,8;CIPOS95=0,0;CIEND95=0,0;MATEID=166658_1;EVENT=166658;SECONDARY;SU=4;PE=0;SR=4;ALG=PROD;AF=0.0001782;NSAMP=3;MSQ=18.53;AN=16834;AC=3;NS=8438;AC_Hom=0;AC_Het=3;AC_Hemi=0;MAF=0.000177767;HWE=1;NFAM=3
2	233292854	233292854	2	233296570	233296570	166659	56833.3	+	-	DEL	PASS	166659	N	<DEL>	.	.	.	SVTYPE=DEL;POS=233292854;SVLEN=-3716;END=233296570;STRANDS=+-:2426;CIPOS=0,0;CIEND=0,0;CIPOS95=0,0;CIEND95=0,0;SU=2426;PE=1374;SR=1052;ALG=PROD;AF=0.007425;NSAMP=122;MSQ=465.85;AN=16834;AC=125;NS=8438;AC_Hom=6;AC_Het=119;AC_Hemi=0;MAF=0.00740697;HWE=0.0107371;NFAM=121	.
2	233332718	233332718	2	233333480	233333480	166660	1.48568e+06	+	-	DEL	PASS	166660	N	<DEL>	.	.	.	SVTYPE=DEL;POS=233332718;SVLEN=-762;END=233333480;STRANDS=+-:54909;CIPOS=0,0;CIEND=0,0;CIPOS95=0,0;CIEND95=0,0;SU=54909;PE=33623;SR=21286;ALG=PROD;AF=0.1845;NSAMP=2805;MSQ=528.62;AN=16834;AC=3106;NS=8438;AC_Hom=602;AC_Het=2511;AC_Hemi=0;MAF=0.184463;HWE=0.311131;NFAM=2415	.
2	233364548	233364548	2	233364739	233364739	166661	936814.0	+	-	DEL	PASS	166661	N	<DEL>	.	.	.	SVTYPE=DEL;POS=233364548;SVLEN=-191;END=233364739;STRANDS=+-:25019;CIPOS=0,0;CIEND=0,0;CIPOS95=0,0;CIEND95=0,0;SU=25019;PE=868;SR=24151;ALG=PROD;AF=0.1524;NSAMP=2416;MSQ=387.24;AN=16834;AC=2566;NS=8438;AC_Hom=300;AC_Het=2269;AC_Hemi=0;MAF=0.152228;HWE=0.000101345;NFAM=2140	.
2	233375978	233375981	2	233378855	233378859	166662	674.49	+	-	DEL	PASS	166662	N	<DEL>	.	.	.	SVTYPE=DEL;POS=233375980;SVLEN=-2878;END=233378858;STRANDS=+-:27;CIPOS=-2,1;CIEND=-3,1;CIPOS95=0,0;CIEND95=0,0;SU=27;PE=13;SR=14;ALG=PROD;AF=5.94e-05;NSAMP=1;MSQ=674.49;AN=16834;AC=1;NS=8438;AC_Hom=0;AC_Het=1;AC_Hemi=0;MAF=5.92557e-05;HWE=1;NFAM=1	.
2	233379682	233379701	2	233379772	233379781	166663	215.92	+	-	DEL	PASS	166663	N	<DEL>	.	.	.	SVTYPE=DEL;POS=233379692;SVLEN=-85;END=233379777;STRANDS=+-:8;CIPOS=-10,9;CIEND=-5,4;CIPOS95=0,0;CIEND95=0,0;SU=8;PE=0;SR=8;ALG=PROD;AF=5.94e-05;NSAMP=1;MSQ=215.85;AN=16834;AC=1;NS=8438;AC_Hom=0;AC_Het=1;AC_Hemi=0;MAF=5.92557e-05;HWE=1;NFAM=1	.
2	233403429	233403484	2	233403660	233403713	166664	2865.95	+	-	BND	LOW	166664_1	N	N[2:233403690[	166664_2	N	]2:233403456]N	SVTYPE=BND;POS=233403456;STRANDS=+-:84;CIPOS=-27,28;CIEND=-29,24;CIPOS95=0,0;CIEND95=0,0;MATEID=166664_2;EVENT=166664;SU=84;PE=0;SR=84;ALG=PROD;AF=0.007128;NSAMP=120;MSQ=22.51;AN=16834;AC=120;NS=8438;AC_Hom=0;AC_Het=120;AC_Hemi=0;MAF=0.00711069;HWE=1;NFAM=120	SVTYPE=BND;POS=233403690;STRANDS=+-:84;CIPOS=-29,24;CIEND=-27,28;CIPOS95=0,0;CIEND95=0,0;MATEID=166664_1;EVENT=166664;SECONDARY;SU=84;PE=0;SR=84;ALG=PROD;AF=0.007128;NSAMP=120;MSQ=22.51;AN=16834;AC=120;NS=8438;AC_Hom=0;AC_Het=120;AC_Hemi=0;MAF=0.00711069;HWE=1;NFAM=120
2	233434097	233434101	2	233434996	233435000	166666	9932.6	+	-	BND	PASS	166666_1	N	N[2:233435000[	166666_2	N	]2:233434099]N	SVTYPE=BND;POS=233434099;STRANDS=+-:415;CIPOS=-2,2;CIEND=-3,1;CIPOS95=0,0;CIEND95=0,0;MATEID=166666_2;EVENT=166666;SU=415;PE=247;SR=168;ALG=PROD;AF=0.001188;NSAMP=20;MSQ=496.63;AN=16834;AC=20;NS=8438;AC_Hom=0;AC_Het=20;AC_Hemi=0;MAF=0.00118511;HWE=1;NFAM=20	SVTYPE=BND;POS=233435000;STRANDS=+-:415;CIPOS=-3,1;CIEND=-2,2;CIPOS95=0,0;CIEND95=0,0;MATEID=166666_1;EVENT=166666;SECONDARY;SU=415;PE=247;SR=168;ALG=PROD;AF=0.001188;NSAMP=20;MSQ=496.63;AN=16834;AC=20;NS=8438;AC_Hom=0;AC_Het=20;AC_Hemi=0;MAF=0.00118511;HWE=1;NFAM=20
2	233435479	233435788	2	233440563	233440697	166667	242.84	+	-	DEL	PASS	166667	N	<DEL>	.	.	.	SVTYPE=DEL;POS=233435489;SVLEN=-5198;END=233440687;STRANDS=+-:11;IMPRECISE;CIPOS=-10,299;CIEND=-124,10;CIPOS95=-2,86;CIEND95=-51,3;SU=11;PE=11;SR=0;ALG=PROD;AF=5.94e-05;NSAMP=1;MSQ=242.84;AN=16834;AC=1;NS=8438;AC_Hom=0;AC_Het=1;AC_Hemi=0;MAF=5.92557e-05;HWE=1;NFAM=1	.
2	233443030	233443233	2	233482571	233482817	272242	89.6	-	+	DUP	PASS	272242	N	<DUP>	.	.	.	SVTYPE=DUP;POS=233443223;SVLEN=39358;END=233482581;STRANDS=-+:13;IMPRECISE;CIPOS=-193,10;CIEND=-10,236;CIPOS95=-61,1;CIEND95=-2,52;SU=13;PE=13;SR=0;ALG=PROD;AF=5.94e-05;NSAMP=1;MSQ=88.62;AN=16834;AC=1;NS=8438;AC_Hom=0;AC_Het=1;AC_Hemi=0;MAF=5.92557e-05;HWE=1;NFAM=1	.
2	233455364	233455364	2	233456291	233456291	272243	35091.1	-	+	DUP	PASS	272243	N	<DUP>	.	.	.	SVTYPE=DUP;POS=233455364;SVLEN=927;END=233456291;STRANDS=-+:3506;CIPOS=0,0;CIEND=0,0;CIPOS95=0,0;CIEND95=0,0;SU=3506;PE=1988;SR=1518;ALG=PROD;AF=0.01426;NSAMP=193;MSQ=181.8;AN=16834;AC=240;NS=8438;AC_Hom=94;AC_Het=146;AC_Hemi=0;MAF=0.0142214;HWE=0;NFAM=192	.
2	233460752	233460769	2	233460920	233460937	166668	62.88	+	-	BND	LOW	166668_1	N	N[2:233460930[	166668_2	N	]2:233460761]N	SVTYPE=BND;POS=233460761;STRANDS=+-:4;CIPOS=-9,8;CIEND=-9,8;CIPOS95=0,0;CIEND95=0,0;MATEID=166668_2;EVENT=166668;SU=4;PE=0;SR=4;ALG=PROD;AF=0.0001782;NSAMP=3;MSQ=19.16;AN=16834;AC=3;NS=8438;AC_Hom=0;AC_Het=3;AC_Hemi=0;MAF=0.000177767;HWE=1;NFAM=3	SVTYPE=BND;POS=233460930;STRANDS=+-:4;CIPOS=-9,8;CIEND=-9,8;CIPOS95=0,0;CIEND95=0,0;MATEID=166668_1;EVENT=166668;SECONDARY;SU=4;PE=0;SR=4;ALG=PROD;AF=0.0001782;NSAMP=3;MSQ=19.16;AN=16834;AC=3;NS=8438;AC_Hom=0;AC_Het=3;AC_Hemi=0;MAF=0.000177767;HWE=1;NFAM=3
2	233462639	233462656	2	233462936	233462953	166669	229.4	+	-	BND	LOW	166669_1	N	N[2:233462946[	166669_2	N	]2:233462648]N	SVTYPE=BND;POS=233462648;STRANDS=+-:22;CIPOS=-9,8;CIEND=-9,8;CIPOS95=0,0;CIEND95=0,0;MATEID=166669_2;EVENT=166669;SU=22;PE=0;SR=22;ALG=PROD;AF=0.0007722;NSAMP=13;MSQ=16.5;AN=16834;AC=13;NS=8438;AC_Hom=0;AC_Het=13;AC_Hemi=0;MAF=0.000770325;HWE=1;NFAM=13	SVTYPE=BND;POS=233462946;STRANDS=+-:22;CIPOS=-9,8;CIEND=-9,8;CIPOS95=0,0;CIEND95=0,0;MATEID=166669_1;EVENT=166669;SECONDARY;SU=22;PE=0;SR=22;ALG=PROD;AF=0.0007722;NSAMP=13;MSQ=16.5;AN=16834;AC=13;NS=8438;AC_Hom=0;AC_Het=13;AC_Hemi=0;MAF=0.000770325;HWE=1;NFAM=13
2	233466751	233466998	2	233467411	233467566	166670	2178.43	+	-	BND	LOW	166670_1	N	N[2:233467557[	166670_2	N	]2:233466777]N	SVTYPE=BND;POS=233466777;STRANDS=+-:107;IMPRECISE;CIPOS=-26,221;CIEND=-145,10;CIPOS95=-6,6;CIEND95=-10,10;MATEID=166670_2;EVENT=166670;SU=107;PE=107;SR=0;ALG=PROD;AF=0.0007128;NSAMP=12;MSQ=181.53;AN=16834;AC=12;NS=8438;AC_Hom=0;AC_Het=12;AC_Hemi=0;MAF=0.000711069;HWE=1;NFAM=12	SVTYPE=BND;POS=233467557;STRANDS=+-:107;IMPRECISE;CIPOS=-145,10;CIEND=-26,221;CIPOS95=-10,10;CIEND95=-6,6;MATEID=166670_1;EVENT=166670;SECONDARY;SU=107;PE=107;SR=0;ALG=PROD;AF=0.0007128;NSAMP=12;MSQ=181.53;AN=16834;AC=12;NS=8438;AC_Hom=0;AC_Het=12;AC_Hemi=0;MAF=0.000711069;HWE=1;NFAM=12
2	233477112	233477525	15	89094426	89094807	29391	77.84	+	-	BND	LOW	29391_1	N	N[15:89094798[	29391_2	N	]2:233477122]N	SVTYPE=BND;POS=233477122;STRANDS=+-:4;IMPRECISE;CIPOS=-10,403;CIEND=-371,10;CIPOS95=-1,145;CIEND95=-176,1;MATEID=29391_2;EVENT=29391;SU=4;PE=4;SR=0;ALG=PROD;AF=5.94e-05;NSAMP=1;MSQ=77.84;AN=16834;AC=1;NS=8438;AC_Hom=0;AC_Het=1;AC_Hemi=0;MAF=5.92557e-05;HWE=1;NFAM=1	SVTYPE=BND;POS=89094798;STRANDS=+-:4;IMPRECISE;CIPOS=-371,10;CIEND=-10,403;CIPOS95=-176,1;CIEND95=-1,145;MATEID=29391_1;EVENT=29391;SECONDARY;SU=4;PE=4;SR=0;ALG=PROD;AF=5.94e-05;NSAMP=1;MSQ=77.84;AN=16834;AC=1;NS=8438;AC_Hom=0;AC_Het=1;AC_Hemi=0;MAF=5.92557e-05;HWE=1;NFAM=1
2	233478355	233478372	5	93944146	93944163	33525	63257.4	+	+	BND	LOW	33525_1	N	N]5:93944155]	33525_2	N	N]2:233478364]	SVTYPE=BND;POS=233478364;STRANDS=++:4;CIPOS=-9,8;CIEND=-9,8;CIPOS95=0,0;CIEND95=0,0;MATEID=33525_2;EVENT=33525;SU=4;PE=0;SR=4;ALG=PROD;AF=0.08928;NSAMP=1503;MSQ=41.53;AN=16834;AC=1503;NS=8438;AC_Hom=0;AC_Het=1506;AC_Hemi=0;MAF=0.0892392;HWE=1.82482e-32;NFAM=1385	SVTYPE=BND;POS=93944155;STRANDS=++:4;CIPOS=-9,8;CIEND=-9,8;CIPOS95=0,0;CIEND95=0,0;MATEID=33525_1;EVENT=33525;SECONDARY;SU=4;PE=0;SR=4;ALG=PROD;AF=0.08928;NSAMP=1503;MSQ=41.53;AN=16834;AC=1503;NS=8438;AC_Hom=0;AC_Het=1506;AC_Hemi=0;MAF=0.0892392;HWE=1.82482e-32;NFAM=1385
2	233478599	233478616	2	233478713	233478730	166671	14.93	+	-	BND	LOW	166671_1	N	N[2:233478723[	166671_2	N	]2:233478608]N	SVTYPE=BND;POS=233478608;STRANDS=+-:4;CIPOS=-9,8;CIEND=-9,8;CIPOS95=0,0;CIEND95=0,0;MATEID=166671_2;EVENT=166671;SU=4;PE=0;SR=4;ALG=PROD;AF=5.94e-05;NSAMP=1;MSQ=14.92;AN=16834;AC=1;NS=8438;AC_Hom=0;AC_Het=1;AC_Hemi=0;MAF=5.92557e-05;HWE=1;NFAM=1	SVTYPE=BND;POS=233478723;STRANDS=+-:4;CIPOS=-9,8;CIEND=-9,8;CIPOS95=0,0;CIEND95=0,0;MATEID=166671_1;EVENT=166671;SECONDARY;SU=4;PE=0;SR=4;ALG=PROD;AF=5.94e-05;NSAMP=1;MSQ=14.92;AN=16834;AC=1;NS=8438;AC_Hom=0;AC_Het=1;AC_Hemi=0;MAF=5.92557e-05;HWE=1;NFAM=1
2	233482581	233482816	2	233483545	233483743	166672	1528.22	+	-	DEL	PASS	166672	N	<DEL>	.	.	.	SVTYPE=DEL;POS=233482591;SVLEN=-1142;END=233483733;STRANDS=+-:62;IMPRECISE;CIPOS=-10,225;CIEND=-188,10;CIPOS95=-10,12;CIEND95=-14,10;SU=62;PE=62;SR=0;ALG=PROD;AF=0.0003564;NSAMP=6;MSQ=254.22;AN=16834;AC=6;NS=8438;AC_Hom=0;AC_Het=6;AC_Hemi=0;MAF=0.000355534;HWE=1;NFAM=6	.
2	233490226	233490320	2	233490372	233490465	166673	389.55	+	-	DEL	PASS	166673	N	<DEL>	.	.	.	SVTYPE=DEL;POS=233490274;SVLEN=-145;END=233490419;STRANDS=+-:19;CIPOS=-48,46;CIEND=-47,46;CIPOS95=0,0;CIEND95=0,0;SU=19;PE=1;SR=18;ALG=PROD;AF=0.0002376;NSAMP=4;MSQ=97.34;AN=16834;AC=4;NS=8438;AC_Hom=0;AC_Het=4;AC_Hemi=0;MAF=0.000237023;HWE=1;NFAM=4	.
2	233513095	233513102	2	233514946	233514952	166674	6694.99	+	-	BND	PASS	166674_1	N	N[2:233514950[	166674_2	N	]2:233513099]N	SVTYPE=BND;POS=233513099;STRANDS=+-:319;CIPOS=-4,3;CIEND=-3,3;CIPOS95=0,0;CIEND95=0,0;MATEID=166674_2;EVENT=166674;SU=319;PE=153;SR=166;ALG=PROD;AF=0.001188;NSAMP=20;MSQ=334.75;AN=16834;AC=20;NS=8438;AC_Hom=0;AC_Het=20;AC_Hemi=0;MAF=0.00118511;HWE=1;NFAM=17	SVTYPE=BND;POS=233514950;STRANDS=+-:319;CIPOS=-3,3;CIEND=-4,3;CIPOS95=0,0;CIEND95=0,0;MATEID=166674_1;EVENT=166674;SECONDARY;SU=319;PE=153;SR=166;ALG=PROD;AF=0.001188;NSAMP=20;MSQ=334.75;AN=16834;AC=20;NS=8438;AC_Hom=0;AC_Het=20;AC_Hemi=0;MAF=0.00118511;HWE=1;NFAM=17
2	233514646	233515785	20	3789866	3790388	30962	221.2	-	-	BND	LOW	30962_1	N	[20:3790021[N	30962_2	N	[2:233515242[N	SVTYPE=BND;POS=233515242;STRANDS=--:4,++:49;IMPRECISE;CIPOS=-595,544;CIEND=-154,368;CIPOS95=-190,190;CIEND95=-139,139;MATEID=30962_2;EVENT=30962;SU=53;PE=53;SR=0;ALG=SUM;AF=0.0008317;NSAMP=14;MSQ=14.72;AN=16834;AC=14;NS=8438;AC_Hom=0;AC_Het=14;AC_Hemi=0;MAF=0.00082958;HWE=1;NFAM=14	SVTYPE=BND;POS=3790021;STRANDS=--:4,++:49;IMPRECISE;CIPOS=-154,368;CIEND=-595,544;CIPOS95=-139,139;CIEND95=-190,190;MATEID=30962_1;EVENT=30962;SECONDARY;SU=53;PE=53;SR=0;ALG=SUM;AF=0.0008317;NSAMP=14;MSQ=14.72;AN=16834;AC=14;NS=8438;AC_Hom=0;AC_Het=14;AC_Hemi=0;MAF=0.00082958;HWE=1;NFAM=14
2	233515214	233515521	2	233517939	233518212	166675	125.8	+	-	DEL	PASS	166675	N	<DEL>	.	.	.	SVTYPE=DEL;POS=233515224;SVLEN=-2978;END=233518202;STRANDS=+-:8;IMPRECISE;CIPOS=-10,297;CIEND=-263,10;CIPOS95=-2,80;CIEND95=-79,2;SU=8;PE=8;SR=0;ALG=PROD;AF=5.94e-05;NSAMP=1;MSQ=125.8;AN=16834;AC=1;NS=8438;AC_Hom=0;AC_Het=1;AC_Hemi=0;MAF=5.92557e-05;HWE=1;NFAM=1	.
2	233525114	233525354	2	233526248	233526444	166676	3376.15	+	-	BND	LOW	166676_1	N	N[2:233526431[	166676_2	N	]2:233525126]N	SVTYPE=BND;POS=233525126;STRANDS=+-:165;IMPRECISE;CIPOS=-12,228;CIEND=-182,14;CIPOS95=-6,6;CIEND95=-5,5;MATEID=166676_2;EVENT=166676;SU=165;PE=165;SR=0;ALG=PROD;AF=0.0009505;NSAMP=16;MSQ=211.01;AN=16834;AC=16;NS=8438;AC_Hom=0;AC_Het=16;AC_Hemi=0;MAF=0.000948092;HWE=1;NFAM=9	SVTYPE=BND;POS=233526431;STRANDS=+-:165;IMPRECISE;CIPOS=-182,14;CIEND=-12,228;CIPOS95=-5,5;CIEND95=-6,6;MATEID=166676_1;EVENT=166676;SECONDARY;SU=165;PE=165;SR=0;ALG=PROD;AF=0.0009505;NSAMP=16;MSQ=211.01;AN=16834;AC=16;NS=8438;AC_Hom=0;AC_Het=16;AC_Hemi=0;MAF=0.000948092;HWE=1;NFAM=9
2	233535942	233536346	12	95786652	95786877	28119	349.92	-	-	BND	LOW	28119_1	N	[12:95786828[N	28119_2	N	[2:233536316[N	SVTYPE=BND;POS=233536316;STRANDS=--:27;IMPRECISE;CIPOS=-373,31;CIEND=-175,50;CIPOS95=-98,31;CIEND95=-34,34;MATEID=28119_2;EVENT=28119;SU=27;PE=27;SR=0;ALG=PROD;AF=0.000594;NSAMP=10;MSQ=34.55;AN=16834;AC=10;NS=8438;AC_Hom=0;AC_Het=10;AC_Hemi=0;MAF=0.000592557;HWE=1;NFAM=10	SVTYPE=BND;POS=95786828;STRANDS=--:27;IMPRECISE;CIPOS=-175,50;CIEND=-373,31;CIPOS95=-34,34;CIEND95=-98,31;MATEID=28119_1;EVENT=28119;SECONDARY;SU=27;PE=27;SR=0;ALG=PROD;AF=0.000594;NSAMP=10;MSQ=34.55;AN=16834;AC=10;NS=8438;AC_Hom=0;AC_Het=10;AC_Hemi=0;MAF=0.000592557;HWE=1;NFAM=10
2	233536342	233536689	2	233536427	233536769	166677	134.88	+	-	DEL	PASS	166677	N	<DEL>	.	.	.	SVTYPE=DEL;POS=233536352;SVLEN=-407;END=233536759;STRANDS=+-:4;IMPRECISE;CIPOS=-10,337;CIEND=-332,10;CIPOS95=-2,94;CIEND95=-147,1;SU=4;PE=4;SR=0;ALG=PROD;AF=5.94e-05;NSAMP=1;MSQ=134.82;AN=16834;AC=1;NS=8438;AC_Hom=0;AC_Het=1;AC_Hemi=0;MAF=5.92557e-05;HWE=1;NFAM=1	.
2	233536384	233536762	12	95786610	95786955	28120	148175.0	+	+	BND	LOW	28120_1	N	N]12:95786660]	28120_2	N	N]2:233536414]	SVTYPE=BND;POS=233536414;STRANDS=++:20;IMPRECISE;CIPOS=-30,348;CIEND=-50,295;CIPOS95=-30,103;CIEND95=-49,49;MATEID=28120_2;EVENT=28120;SU=20;PE=20;SR=0;ALG=PROD;AF=0.2093;NSAMP=3523;MSQ=41.62;AN=16834;AC=3523;NS=8438;AC_Hom=0;AC_Het=3529;AC_Hemi=0;MAF=0.209114;HWE=0;NFAM=3147	SVTYPE=BND;POS=95786660;STRANDS=++:20;IMPRECISE;CIPOS=-50,295;CIEND=-30,348;CIPOS95=-49,49;CIEND95=-30,103;MATEID=28120_1;EVENT=28120;SECONDARY;SU=20;PE=20;SR=0;ALG=PROD;AF=0.2093;NSAMP=3523;MSQ=41.62;AN=16834;AC=3523;NS=8438;AC_Hom=0;AC_Het=3529;AC_Hemi=0;MAF=0.209114;HWE=0;NFAM=3147
2	233540873	233540886	2	233550228	233550247	166678	272.65	+	-	DEL	PASS	166678	N	<DEL>	.	.	.	SVTYPE=DEL;POS=233540876;SVLEN=-9362;END=233550238;STRANDS=+-:10;IMPRECISE;CIPOS=-3,10;CIEND=-10,9;CIPOS95=-1,3;CIEND95=-3,1;SU=10;PE=9;SR=1;ALG=PROD;AF=5.94e-05;NSAMP=1;MSQ=272.65;AN=16834;AC=1;NS=8438;AC_Hom=0;AC_Het=1;AC_Hemi=0;MAF=5.92557e-05;HWE=1;NFAM=1	.
2	233541869	233542177	2	233542064	233542213	166679	583.23	+	-	BND	LOW	166679_1	N	N[2:233542184[	166679_2	N	]2:233541899]N	SVTYPE=BND;POS=233541899;STRANDS=+-:12;IMPRECISE;CIPOS=-30,278;CIEND=-119,30;CIPOS95=-30,52;CIEND95=-26,26;MATEID=166679_2;EVENT=166679;SU=12;PE=12;SR=0;ALG=PROD;AF=0.0007128;NSAMP=12;MSQ=46.45;AN=16834;AC=12;NS=8438;AC_Hom=0;AC_Het=12;AC_Hemi=0;MAF=0.000711069;HWE=1;NFAM=12	SVTYPE=BND;POS=233542184;STRANDS=+-:12;IMPRECISE;CIPOS=-119,30;CIEND=-30,278;CIPOS95=-26,26;CIEND95=-30,52;MATEID=166679_1;EVENT=166679;SECONDARY;SU=12;PE=12;SR=0;ALG=PROD;AF=0.0007128;NSAMP=12;MSQ=46.45;AN=16834;AC=12;NS=8438;AC_Hom=0;AC_Het=12;AC_Hemi=0;MAF=0.000711069;HWE=1;NFAM=12
2	233549504	233549521	2	233550146	233550157	166680	266.57	+	-	DEL	PASS	166680	N	<DEL>	.	.	.	SVTYPE=DEL;POS=233549511;SVLEN=-642;END=233550153;STRANDS=+-:12;CIPOS=-7,10;CIEND=-7,4;CIPOS95=0,0;CIEND95=0,0;SU=12;PE=7;SR=5;ALG=PROD;AF=5.94e-05;NSAMP=1;MSQ=266.57;AN=16834;AC=1;NS=8438;AC_Hom=0;AC_Het=1;AC_Hemi=0;MAF=5.92557e-05;HWE=1;NFAM=1	.
2	233549724	233549738	2	233550249	233550265	272244	161.16	-	+	BND	LOW	272244_1	N	]2:233550255]N	272244_2	N	N[2:233549735[	SVTYPE=BND;POS=233549735;STRANDS=-+:14;IMPRECISE;CIPOS=-10,4;CIEND=-6,10;CIPOS95=-1,0;CIEND95=-1,1;MATEID=272244_2;EVENT=272244;SU=14;PE=11;SR=3;ALG=PROD;AF=0.0001188;NSAMP=2;MSQ=75.53;AN=16834;AC=2;NS=8438;AC_Hom=0;AC_Het=2;AC_Hemi=0;MAF=0.000118511;HWE=1;NFAM=2	SVTYPE=BND;POS=233550255;STRANDS=-+:14;IMPRECISE;CIPOS=-6,10;CIEND=-10,4;CIPOS95=-1,1;CIEND95=-1,0;MATEID=272244_1;EVENT=272244;SECONDARY;SU=14;PE=11;SR=3;ALG=PROD;AF=0.0001188;NSAMP=2;MSQ=75.53;AN=16834;AC=2;NS=8438;AC_Hom=0;AC_Het=2;AC_Hemi=0;MAF=0.000118511;HWE=1;NFAM=2
2	233550087	233550140	2	233550443	233550570	166681	353.62	+	-	DEL	PASS	166681	N	<DEL>	.	.	.	SVTYPE=DEL;POS=233550090;SVLEN=-470;END=233550560;STRANDS=+-:14;IMPRECISE;CIPOS=-3,50;CIEND=-117,10;CIPOS95=-1,32;CIEND95=-33,3;SU=14;PE=14;SR=0;ALG=PROD;AF=5.94e-05;NSAMP=1;MSQ=353.62;AN=16834;AC=1;NS=8438;AC_Hom=0;AC_Het=1;AC_Hemi=0;MAF=5.92557e-05;HWE=1;NFAM=1	.
2	233552615	233552624	2	233552746	233552755	166682	395.51	+	-	DEL	PASS	166682	N	<DEL>	.	.	.	SVTYPE=DEL;POS=233552620;SVLEN=-131;END=233552751;STRANDS=+-:7;CIPOS=-5,4;CIEND=-5,4;CIPOS95=0,0;CIEND95=0,0;SU=7;PE=0;SR=7;ALG=PROD;AF=0.0001782;NSAMP=3;MSQ=131.84;AN=16834;AC=3;NS=8438;AC_Hom=0;AC_Het=3;AC_Hemi=0;MAF=0.000177767;HWE=1;NFAM=3	.
2	233553010	233553025	2	233560190	233560209	166683	1798.14	+	-	DEL	PASS	166683	N	<DEL>	.	.	.	SVTYPE=DEL;POS=233553015;SVLEN=-7185;END=233560200;STRANDS=+-:74;CIPOS=-5,10;CIEND=-10,9;CIPOS95=0,0;CIEND95=0,0;SU=74;PE=58;SR=16;ALG=PROD;AF=0.000297;NSAMP=5;MSQ=359.63;AN=16834;AC=5;NS=8438;AC_Hom=0;AC_Het=5;AC_Hemi=0;MAF=0.000296279;HWE=1;NFAM=5	.
2	233566109	233566126	2	233566200	233566217	166684	423.69	+	-	BND	LOW	166684_1	N	N[2:233566210[	166684_2	N	]2:233566118]N	SVTYPE=BND;POS=233566118;STRANDS=+-:61;CIPOS=-9,8;CIEND=-9,8;CIPOS95=0,0;CIEND95=0,0;MATEID=166684_2;EVENT=166684;SU=61;PE=0;SR=61;ALG=PROD;AF=0.001069;NSAMP=18;MSQ=23.13;AN=16834;AC=18;NS=8438;AC_Hom=0;AC_Het=18;AC_Hemi=0;MAF=0.0010666;HWE=1;NFAM=14	SVTYPE=BND;POS=233566210;STRANDS=+-:61;CIPOS=-9,8;CIEND=-9,8;CIPOS95=0,0;CIEND95=0,0;MATEID=166684_1;EVENT=166684;SECONDARY;SU=61;PE=0;SR=61;ALG=PROD;AF=0.001069;NSAMP=18;MSQ=23.13;AN=16834;AC=18;NS=8438;AC_Hom=0;AC_Het=18;AC_Hemi=0;MAF=0.0010666;HWE=1;NFAM=14
2	233569588	233569850	2	233569798	233569900	166685	4128.53	+	-	BND	LOW	166685_1	N	N[2:233569871[	166685_2	N	]2:233569618]N	SVTYPE=BND;POS=233569618;STRANDS=+-:7;IMPRECISE;CIPOS=-30,232;CIEND=-72,30;CIPOS95=-30,74;CIEND95=-19,19;MATEID=166685_2;EVENT=166685;SU=7;PE=7;SR=0;ALG=PROD;AF=0.002317;NSAMP=39;MSQ=105.36;AN=16834;AC=39;NS=8438;AC_Hom=0;AC_Het=39;AC_Hemi=0;MAF=0.00231097;HWE=1;NFAM=38	SVTYPE=BND;POS=233569871;STRANDS=+-:7;IMPRECISE;CIPOS=-72,30;CIEND=-30,232;CIPOS95=-19,19;CIEND95=-30,74;MATEID=166685_1;EVENT=166685;SECONDARY;SU=7;PE=7;SR=0;ALG=PROD;AF=0.002317;NSAMP=39;MSQ=105.36;AN=16834;AC=39;NS=8438;AC_Hom=0;AC_Het=39;AC_Hemi=0;MAF=0.00231097;HWE=1;NFAM=38
2	233569697	233569742	2	233570194	233570233	166686	3942.02	+	-	BND	LOW	166686_1	N	N[2:233570224[	166686_2	N	]2:233569713]N	SVTYPE=BND;POS=233569713;STRANDS=+-:167;IMPRECISE;CIPOS=-16,29;CIEND=-29,10;CIPOS95=-1,1;CIEND95=-1,1;MATEID=166686_2;EVENT=166686;SU=167;PE=165;SR=2;ALG=PROD;AF=0.002079;NSAMP=35;MSQ=112.61;AN=16834;AC=35;NS=8438;AC_Hom=0;AC_Het=35;AC_Hemi=0;MAF=0.00207395;HWE=1;NFAM=34	SVTYPE=BND;POS=233570224;STRANDS=+-:167;IMPRECISE;CIPOS=-29,10;CIEND=-16,29;CIPOS95=-1,1;CIEND95=-1,1;MATEID=166686_1;EVENT=166686;SECONDARY;SU=167;PE=165;SR=2;ALG=PROD;AF=0.002079;NSAMP=35;MSQ=112.61;AN=16834;AC=35;NS=8438;AC_Hom=0;AC_Het=35;AC_Hemi=0;MAF=0.00207395;HWE=1;NFAM=34
2	233570524	233570826	2	233572246	233572465	166687	80.78	+	-	DEL	PASS	166687	N	<DEL>	.	.	.	SVTYPE=DEL;POS=233570534;SVLEN=-1921;END=233572455;STRANDS=+-:7;IMPRECISE;CIPOS=-10,292;CIEND=-209,10;CIPOS95=-2,64;CIEND95=-102,2;SU=7;PE=7;SR=0;ALG=PROD;AF=5.94e-05;NSAMP=1;MSQ=80.78;AN=16834;AC=1;NS=8438;AC_Hom=0;AC_Het=1;AC_Hemi=0;MAF=5.92557e-05;HWE=1;NFAM=1	.
2	233573356	233573372	2	233573620	233573637	166688	814.69	+	-	BND	LOW	166688_1	N	N[2:233573630[	166688_2	N	]2:233573364]N	SVTYPE=BND;POS=233573364;STRANDS=+-:47;CIPOS=-8,8;CIEND=-9,8;CIPOS95=0,0;CIEND95=0,0;MATEID=166688_2;EVENT=166688;SU=47;PE=0;SR=47;ALG=PROD;AF=0.002436;NSAMP=41;MSQ=18.58;AN=16834;AC=41;NS=8438;AC_Hom=0;AC_Het=41;AC_Hemi=0;MAF=0.00242949;HWE=1;NFAM=41	SVTYPE=BND;POS=233573630;STRANDS=+-:47;CIPOS=-9,8;CIEND=-8,8;CIPOS95=0,0;CIEND95=0,0;MATEID=166688_1;EVENT=166688;SECONDARY;SU=47;PE=0;SR=47;ALG=PROD;AF=0.002436;NSAMP=41;MSQ=18.58;AN=16834;AC=41;NS=8438;AC_Hom=0;AC_Het=41;AC_Hemi=0;MAF=0.00242949;HWE=1;NFAM=41
2	233601118	233601165	17	57216331	57216381	30134	748.23	+	+	BND	LOW	30134_1	N	N]17:57216356]	30134_2	N	N]2:233601141]	SVTYPE=BND;POS=233601141;STRANDS=++:70;CIPOS=-23,24;CIEND=-25,25;CIPOS95=0,0;CIEND95=0,0;MATEID=30134_2;EVENT=30134;SU=70;PE=45;SR=25;ALG=PROD;AF=0.0001782;NSAMP=3;MSQ=249.41;AN=16834;AC=3;NS=8438;AC_Hom=0;AC_Het=3;AC_Hemi=0;MAF=0.000177767;HWE=1;NFAM=3	SVTYPE=BND;POS=57216356;STRANDS=++:70;CIPOS=-25,25;CIEND=-23,24;CIPOS95=0,0;CIEND95=0,0;MATEID=30134_1;EVENT=30134;SECONDARY;SU=70;PE=45;SR=25;ALG=PROD;AF=0.0001782;NSAMP=3;MSQ=249.41;AN=16834;AC=3;NS=8438;AC_Hom=0;AC_Het=3;AC_Hemi=0;MAF=0.000177767;HWE=1;NFAM=3
2	233601120	233601180	17	57215988	57216030	30133	667.52	-	-	BND	LOW	30133_1	N	[17:57216011[N	30133_2	N	[2:233601151[N	SVTYPE=BND;POS=233601151;STRANDS=--:68;CIPOS=-30,30;CIEND=-22,20;CIPOS95=0,0;CIEND95=0,0;MATEID=30133_2;EVENT=30133;SU=68;PE=39;SR=29;ALG=PROD;AF=0.0001782;NSAMP=3;MSQ=222.5;AN=16834;AC=3;NS=8438;AC_Hom=0;AC_Het=3;AC_Hemi=0;MAF=0.000177767;HWE=1;NFAM=3	SVTYPE=BND;POS=57216011;STRANDS=--:68;CIPOS=-22,20;CIEND=-30,30;CIPOS95=0,0;CIEND95=0,0;MATEID=30133_1;EVENT=30133;SECONDARY;SU=68;PE=39;SR=29;ALG=PROD;AF=0.0001782;NSAMP=3;MSQ=222.5;AN=16834;AC=3;NS=8438;AC_Hom=0;AC_Het=3;AC_Hemi=0;MAF=0.000177767;HWE=1;NFAM=3
2	233630372	233630372	6	32501923	32501923	34062	964306.0	-	+	BND	PASS	34062_1	N	]6:32501923]N	34062_2	N	N[2:233630373[	SVTYPE=BND;POS=233630373;STRANDS=-+:66524;CIPOS=0,0;CIEND=0,0;CIPOS95=0,0;CIEND95=0,0;MATEID=34062_2;EVENT=34062;SU=66524;PE=40609;SR=25915;ALG=PROD;AF=0.1992;NSAMP=3353;MSQ=286.29;AN=16834;AC=3353;NS=8438;AC_Hom=0;AC_Het=3362;AC_Hemi=0;MAF=0.199218;HWE=0;NFAM=2886	SVTYPE=BND;POS=32501923;STRANDS=-+:66524;CIPOS=0,0;CIEND=0,0;CIPOS95=0,0;CIEND95=0,0;MATEID=34062_1;EVENT=34062;SECONDARY;SU=66524;PE=40609;SR=25915;ALG=PROD;AF=0.1992;NSAMP=3353;MSQ=286.29;AN=16834;AC=3353;NS=8438;AC_Hom=0;AC_Het=3362;AC_Hemi=0;MAF=0.199218;HWE=0;NFAM=2886
2	233630614	233630614	6	32501934	32501934	34063	396021.0	+	-	BND	LOW	34063_1	N	N[6:32501935[	34063_2	N	]2:233630614]N	SVTYPE=BND;POS=233630614;STRANDS=+-:47139;CIPOS=0,0;CIEND=0,0;CIPOS95=0,0;CIEND95=0,0;MATEID=34063_2;EVENT=34063;SU=47139;PE=30308;SR=16831;ALG=PROD;AF=0.1813;NSAMP=3052;MSQ=129.14;AN=16834;AC=3052;NS=8438;AC_Hom=0;AC_Het=3062;AC_Hemi=0;MAF=0.181441;HWE=0;NFAM=2605	SVTYPE=BND;POS=32501935;STRANDS=+-:47139;CIPOS=0,0;CIEND=0,0;CIPOS95=0,0;CIEND95=0,0;MATEID=34063_1;EVENT=34063;SECONDARY;SU=47139;PE=30308;SR=16831;ALG=PROD;AF=0.1813;NSAMP=3052;MSQ=129.14;AN=16834;AC=3052;NS=8438;AC_Hom=0;AC_Het=3062;AC_Hemi=0;MAF=0.181441;HWE=0;NFAM=2605
2	233668386	233668386	2	233668676	233668676	166689	6.61127e+06	+	-	MEI	PASS	166689	N	<DEL:ME:SINE|Alu|AluYb8>	.	.	.	SVTYPE=MEI;POS=233668386;SVLEN=-290;END=233668676;STRANDS=+-:132379;CIPOS=0,0;CIEND=0,0;CIPOS95=0,0;CIEND95=0,0;SU=132379;PE=25755;SR=106624;ALG=PROD;AF=0.7165;NSAMP=7719;MSQ=854.2;AN=16834;AC=12061;NS=8438;AC_Hom=8702;AC_Het=3385;AC_Hemi=0;MAF=0.283776;HWE=0.228193;NFAM=6820	.
2	233685018	233685035	2	233685314	233685331	166690	81.37	+	-	MEI	PASS	166690	N	<DEL:ME:SINE|Alu|AluY>	.	.	.	SVTYPE=MEI;POS=233685027;SVLEN=-296;END=233685323;STRANDS=+-:4;CIPOS=-9,8;CIEND=-9,8;CIPOS95=0,0;CIEND95=0,0;SU=4;PE=0;SR=4;ALG=PROD;AF=0.000297;NSAMP=5;MSQ=13;AN=16834;AC=5;NS=8438;AC_Hom=0;AC_Het=5;AC_Hemi=0;MAF=0.000296279;HWE=1;NFAM=5	.
2	233701117	233701131	11	97602005	97602019	27602	714.52	+	-	BND	LOW	27602_1	N	N[11:97602013[	27602_2	N	]2:233701124]N	SVTYPE=BND;POS=233701124;STRANDS=+-:81;CIPOS=-7,7;CIEND=-7,7;CIPOS95=0,0;CIEND95=0,0;MATEID=27602_2;EVENT=27602;SU=81;PE=0;SR=81;ALG=PROD;AF=0.001842;NSAMP=31;MSQ=20.46;AN=16834;AC=31;NS=8438;AC_Hom=0;AC_Het=31;AC_Hemi=0;MAF=0.00183693;HWE=1;NFAM=31	SVTYPE=BND;POS=97602013;STRANDS=+-:81;CIPOS=-7,7;CIEND=-7,7;CIPOS95=0,0;CIEND95=0,0;MATEID=27602_1;EVENT=27602;SECONDARY;SU=81;PE=0;SR=81;ALG=PROD;AF=0.001842;NSAMP=31;MSQ=20.46;AN=16834;AC=31;NS=8438;AC_Hom=0;AC_Het=31;AC_Hemi=0;MAF=0.00183693;HWE=1;NFAM=31
2	233707815	233707941	X	55124814	55124947	36811	2289.4	-	-	BND	LOW	36811_1	N	[X:55124865[N	36811_2	N	[2:233707892[N	SVTYPE=BND;POS=233707892;STRANDS=--:90,++:73;IMPRECISE;CIPOS=-76,50;CIEND=-50,83;CIPOS95=-30,30;CIEND95=-38,38;MATEID=36811_2;EVENT=36811;SU=163;PE=0;SR=163;ALG=PROD;AF=0.00303;NSAMP=51;MSQ=43.9;AN=16834;AC=51;NS=8438;AC_Hom=0;AC_Het=51;AC_Hemi=0;MAF=0.00302204;HWE=1;NFAM=51	SVTYPE=BND;POS=55124865;STRANDS=--:90,++:73;IMPRECISE;CIPOS=-50,83;CIEND=-76,50;CIPOS95=-38,38;CIEND95=-30,30;MATEID=36811_1;EVENT=36811;SECONDARY;SU=163;PE=0;SR=163;ALG=PROD;AF=0.00303;NSAMP=51;MSQ=43.9;AN=16834;AC=51;NS=8438;AC_Hom=0;AC_Het=51;AC_Hemi=0;MAF=0.00302204;HWE=1;NFAM=51
2	233748677	233748694	2	233748938	233748955	166691	42.39	+	-	BND	LOW	166691_1	N	N[2:233748948[	166691_2	N	]2:233748686]N	SVTYPE=BND;POS=233748686;STRANDS=+-:4;CIPOS=-9,8;CIEND=-9,8;CIPOS95=0,0;CIEND95=0,0;MATEID=166691_2;EVENT=166691;SU=4;PE=0;SR=4;ALG=PROD;AF=0.0001188;NSAMP=2;MSQ=16.41;AN=16834;AC=2;NS=8438;AC_Hom=0;AC_Het=2;AC_Hemi=0;MAF=0.000118511;HWE=1;NFAM=2	SVTYPE=BND;POS=233748948;STRANDS=+-:4;CIPOS=-9,8;CIEND=-9,8;CIPOS95=0,0;CIEND95=0,0;MATEID=166691_1;EVENT=166691;SECONDARY;SU=4;PE=0;SR=4;ALG=PROD;AF=0.0001188;NSAMP=2;MSQ=16.41;AN=16834;AC=2;NS=8438;AC_Hom=0;AC_Het=2;AC_Hemi=0;MAF=0.000118511;HWE=1;NFAM=2
2	233752946	233752965	2	233753257	233753274	166692	414.37	+	-	BND	LOW	166692_1	N	N[2:233753267[	166692_2	N	]2:233752955]N	SVTYPE=BND;POS=233752955;STRANDS=+-:21;CIPOS=-9,10;CIEND=-9,8;CIPOS95=0,0;CIEND95=0,0;MATEID=166692_2;EVENT=166692;SU=21;PE=0;SR=21;ALG=PROD;AF=0.001129;NSAMP=19;MSQ=20.85;AN=16834;AC=19;NS=8438;AC_Hom=0;AC_Het=19;AC_Hemi=0;MAF=0.00112586;HWE=1;NFAM=19	SVTYPE=BND;POS=233753267;STRANDS=+-:21;CIPOS=-9,8;CIEND=-9,10;CIPOS95=0,0;CIEND95=0,0;MATEID=166692_1;EVENT=166692;SECONDARY;SU=21;PE=0;SR=21;ALG=PROD;AF=0.001129;NSAMP=19;MSQ=20.85;AN=16834;AC=19;NS=8438;AC_Hom=0;AC_Het=19;AC_Hemi=0;MAF=0.00112586;HWE=1;NFAM=19
2	233761338	233761436	2	233761796	233761896	166697	90352.2	+	-	BND	LOW	166697_1	N	N[2:233761847[	166697_2	N	]2:233761386]N	SVTYPE=BND;POS=233761386;STRANDS=+-:5;IMPRECISE;CIPOS=-48,50;CIEND=-50,50;CIPOS95=-3,3;CIEND95=-3,3;MATEID=166697_2;EVENT=166697;SU=5;PE=4;SR=1;ALG=PROD;AF=0.1594;NSAMP=2680;MSQ=33.04;RETAINED;AN=16830;AC=2682;NS=8436;AC_Hom=4;AC_Het=2682;AC_Hemi=0;MAF=0.159199;HWE=0;NFAM=2403	SVTYPE=BND;POS=233761847;STRANDS=+-:5;IMPRECISE;CIPOS=-50,50;CIEND=-48,50;CIPOS95=-3,3;CIEND95=-3,3;MATEID=166697_1;EVENT=166697;SECONDARY;SU=5;PE=4;SR=1;ALG=PROD;AF=0.1594;NSAMP=2680;MSQ=33.04;RETAINED;AN=16830;AC=2682;NS=8436;AC_Hom=4;AC_Het=2682;AC_Hemi=0;MAF=0.159199;HWE=0;NFAM=2403
2	233763934	233764831	2	233764972	233765655	272245	460529.0	-	+	BND	LOW	272245_1	N	]2:233765426]N	272245_2	N	N[2:233764483[	SVTYPE=BND;POS=233764483;STRANDS=-+:203;IMPRECISE;CIPOS=-548,349;CIEND=-454,229;CIPOS95=-235,235;CIEND95=-368,229;MATEID=272245_2;EVENT=272245;SU=203;PE=203;SR=0;ALG=SUM;AF=0.4791;NSAMP=6983;MSQ=65.63;RETAINED;AN=16834;AC=8066;NS=8438;AC_Hom=2178;AC_Het=5913;AC_Hemi=0;MAF=0.479438;HWE=0;NFAM=6158	SVTYPE=BND;POS=233765426;STRANDS=-+:203;IMPRECISE;CIPOS=-454,229;CIEND=-548,349;CIPOS95=-368,229;CIEND95=-235,235;MATEID=272245_1;EVENT=272245;SECONDARY;SU=203;PE=203;SR=0;ALG=SUM;AF=0.4791;NSAMP=6983;MSQ=65.63;RETAINED;AN=16834;AC=8066;NS=8438;AC_Hom=2178;AC_Het=5913;AC_Hemi=0;MAF=0.479438;HWE=0;NFAM=6158
2	233764315	233765368	2	233764445	233765461	166700	124246.0	+	-	BND	LOW	166700_1	N	N[2:233765323[	166700_2	N	]2:233764994]N	SVTYPE=BND;POS=233764994;STRANDS=+-:39;IMPRECISE;CIPOS=-679,374;CIEND=-877,139;CIPOS95=-609,374;CIEND95=-533,139;MATEID=166700_2;EVENT=166700;SU=39;PE=39;SR=0;ALG=SUM;AF=0.1344;NSAMP=2263;MSQ=54.51;RETAINED;AN=16834;AC=2263;NS=8438;AC_Hom=0;AC_Het=2267;AC_Hemi=0;MAF=0.134333;HWE=0;NFAM=2134	SVTYPE=BND;POS=233765323;STRANDS=+-:39;IMPRECISE;CIPOS=-877,139;CIEND=-679,374;CIPOS95=-533,139;CIEND95=-609,374;MATEID=166700_1;EVENT=166700;SECONDARY;SU=39;PE=39;SR=0;ALG=SUM;AF=0.1344;NSAMP=2263;MSQ=54.51;RETAINED;AN=16834;AC=2263;NS=8438;AC_Hom=0;AC_Het=2267;AC_Hemi=0;MAF=0.134333;HWE=0;NFAM=2134
2	233770088	233770273	2	235471328	235471536	272249	3859.35	-	+	BND	LOW	272249_1	N	]2:235471342]N	272249_2	N	N[2:233770260[	SVTYPE=BND;POS=233770260;STRANDS=-+:274;IMPRECISE;CIPOS=-171,14;CIEND=-14,194;CIPOS95=-7,7;CIEND95=-3,3;MATEID=272249_2;EVENT=272249;SU=274;PE=274;SR=0;ALG=PROD;AF=0.006;NSAMP=93;MSQ=41.18;AN=16834;AC=101;NS=8438;AC_Hom=16;AC_Het=85;AC_Hemi=0;MAF=0.00598483;HWE=4.09486e-10;NFAM=92	SVTYPE=BND;POS=235471342;STRANDS=-+:274;IMPRECISE;CIPOS=-14,194;CIEND=-171,14;CIPOS95=-3,3;CIEND95=-7,7;MATEID=272249_1;EVENT=272249;SECONDARY;SU=274;PE=274;SR=0;ALG=PROD;AF=0.006;NSAMP=93;MSQ=41.18;AN=16834;AC=101;NS=8438;AC_Hom=16;AC_Het=85;AC_Hemi=0;MAF=0.00598483;HWE=4.09486e-10;NFAM=92
2	233783094	233783110	2	233783579	233783597	166704	98.69	+	-	DEL	PASS	166704	N	<DEL>	.	.	.	SVTYPE=DEL;POS=233783100;SVLEN=-489;END=233783589;STRANDS=+-:6;IMPRECISE;CIPOS=-6,10;CIEND=-10,8;CIPOS95=-2,3;CIEND95=-3,1;SU=6;PE=5;SR=1;ALG=PROD;AF=5.94e-05;NSAMP=1;MSQ=98.69;AN=16834;AC=1;NS=8438;AC_Hom=0;AC_Het=1;AC_Hemi=0;MAF=5.92557e-05;HWE=1;NFAM=1	.
2	233792722	233792733	2	233792942	233792959	166705	60.54	+	-	BND	LOW	166705_1	N	N[2:233792952[	166705_2	N	]2:233792729]N	SVTYPE=BND;POS=233792729;STRANDS=+-:4;IMPRECISE;CIPOS=-7,4;CIEND=-9,8;CIPOS95=-1,0;CIEND95=0,0;MATEID=166705_2;EVENT=166705;SU=4;PE=0;SR=4;ALG=PROD;AF=0.0001784;NSAMP=3;MSQ=17.07;AN=16820;AC=3;NS=8431;AC_Hom=0;AC_Het=3;AC_Hemi=0;MAF=0.000177915;HWE=1;NFAM=3	SVTYPE=BND;POS=233792952;STRANDS=+-:4;IMPRECISE;CIPOS=-9,8;CIEND=-7,4;CIPOS95=0,0;CIEND95=-1,0;MATEID=166705_1;EVENT=166705;SECONDARY;SU=4;PE=0;SR=4;ALG=PROD;AF=0.0001784;NSAMP=3;MSQ=17.07;AN=16820;AC=3;NS=8431;AC_Hom=0;AC_Het=3;AC_Hemi=0;MAF=0.000177915;HWE=1;NFAM=3
2	233797580	233797841	2	233799850	233800085	166706	682.93	+	-	DEL	PASS	166706	N	<DEL>	.	.	.	SVTYPE=DEL;POS=233797610;SVLEN=-2445;END=233800055;STRANDS=+-:34;IMPRECISE;CIPOS=-30,231;CIEND=-205,30;CIPOS95=-23,23;CIEND95=-26,26;SU=34;PE=34;SR=0;ALG=PROD;AF=0.0002376;NSAMP=4;MSQ=170.73;AN=16834;AC=4;NS=8438;AC_Hom=0;AC_Het=4;AC_Hemi=0;MAF=0.000237023;HWE=1;NFAM=4	.
2	233803267	233803273	2	233803600	233803607	272250	107.23	-	+	BND	LOW	272250_1	N	]2:233803604]N	272250_2	N	N[2:233803272[	SVTYPE=BND;POS=233803272;STRANDS=-+:10;CIPOS=-4,2;CIEND=-4,3;CIPOS95=0,0;CIEND95=0,0;MATEID=272250_2;EVENT=272250;SU=10;PE=2;SR=8;ALG=PROD;AF=0.0001188;NSAMP=2;MSQ=46.67;AN=16834;AC=2;NS=8438;AC_Hom=0;AC_Het=2;AC_Hemi=0;MAF=0.000118511;HWE=1;NFAM=2	SVTYPE=BND;POS=233803604;STRANDS=-+:10;CIPOS=-4,3;CIEND=-4,2;CIPOS95=0,0;CIEND95=0,0;MATEID=272250_1;EVENT=272250;SECONDARY;SU=10;PE=2;SR=8;ALG=PROD;AF=0.0001188;NSAMP=2;MSQ=46.67;AN=16834;AC=2;NS=8438;AC_Hom=0;AC_Het=2;AC_Hemi=0;MAF=0.000118511;HWE=1;NFAM=2
2	233817177	233817409	2	233817768	233818139	272251	4644.1	-	+	BND	LOW	272251_1	N	]2:233817789]N	272251_2	N	N[2:233817394[	SVTYPE=BND;POS=233817394;STRANDS=-+:54;IMPRECISE;CIPOS=-216,16;CIEND=-21,350;CIPOS95=-25,16;CIEND95=-21,33;MATEID=272251_2;EVENT=272251;SU=54;PE=54;SR=0;ALG=PROD;AF=0.008732;NSAMP=143;MSQ=30.26;AN=16834;AC=147;NS=8438;AC_Hom=8;AC_Het=140;AC_Hemi=0;MAF=0.00876985;HWE=0.00385249;NFAM=135	SVTYPE=BND;POS=233817789;STRANDS=-+:54;IMPRECISE;CIPOS=-21,350;CIEND=-216,16;CIPOS95=-21,33;CIEND95=-25,16;MATEID=272251_1;EVENT=272251;SECONDARY;SU=54;PE=54;SR=0;ALG=PROD;AF=0.008732;NSAMP=143;MSQ=30.26;AN=16834;AC=147;NS=8438;AC_Hom=8;AC_Het=140;AC_Hemi=0;MAF=0.00876985;HWE=0.00385249;NFAM=135
2	233827086	233827258	2	233828236	233828309	166707	36175.4	+	-	DEL	PASS	166707	N	<DEL>	.	.	.	SVTYPE=DEL;POS=233827096;SVLEN=-1180;END=233828276;STRANDS=+-:1745;IMPRECISE;CIPOS=-10,162;CIEND=-40,33;CIPOS95=-2,2;CIEND95=-2,2;SU=1745;PE=1743;SR=2;ALG=PROD;AF=0.01152;NSAMP=193;MSQ=187.41;AN=16834;AC=194;NS=8438;AC_Hom=2;AC_Het=192;AC_Hemi=0;MAF=0.0114956;HWE=1;NFAM=191	.
2	233834088	233834107	2	233834462	233834473	166708	4104.3	+	-	BND	LOW	166708_1	N	N[2:233834470[	166708_2	N	]2:233834098]N	SVTYPE=BND;POS=233834098;STRANDS=+-:136;IMPRECISE;CIPOS=-10,9;CIEND=-7,4;CIPOS95=-5,5;CIEND95=0,0;MATEID=166708_2;EVENT=166708;SU=136;PE=85;SR=51;ALG=PROD;AF=0.001188;NSAMP=20;MSQ=205.21;AN=16834;AC=20;NS=8438;AC_Hom=0;AC_Het=20;AC_Hemi=0;MAF=0.00118511;HWE=1;NFAM=20	SVTYPE=BND;POS=233834470;STRANDS=+-:136;IMPRECISE;CIPOS=-7,4;CIEND=-10,9;CIPOS95=0,0;CIEND95=-5,5;MATEID=166708_1;EVENT=166708;SECONDARY;SU=136;PE=85;SR=51;ALG=PROD;AF=0.001188;NSAMP=20;MSQ=205.21;AN=16834;AC=20;NS=8438;AC_Hom=0;AC_Het=20;AC_Hemi=0;MAF=0.00118511;HWE=1;NFAM=20
2	233855433	233855482	2	233882817	233882877	166709	611.36	+	-	DEL	PASS	166709	N	<DEL>	.	.	.	SVTYPE=DEL;POS=233855458;SVLEN=-27389;END=233882847;STRANDS=+-:29;CIPOS=-25,24;CIEND=-30,30;CIPOS95=0,0;CIEND95=0,0;SU=29;PE=18;SR=11;ALG=PROD;AF=0.0001188;NSAMP=2;MSQ=305.68;AN=16834;AC=2;NS=8438;AC_Hom=0;AC_Het=2;AC_Hemi=0;MAF=0.000118511;HWE=1;NFAM=2	.
2	233857628	233857677	2	233857865	233857914	166710	734.2	+	-	BND	PASS	166710_1	N	N[2:233857891[	166710_2	N	]2:233857653]N	SVTYPE=BND;POS=233857653;STRANDS=+-:11;CIPOS=-25,24;CIEND=-25,24;CIPOS95=0,0;CIEND95=0,0;MATEID=166710_2;EVENT=166710;SU=11;PE=0;SR=11;ALG=PROD;AF=0.0001188;NSAMP=2;MSQ=365.61;AN=16834;AC=2;NS=8438;AC_Hom=0;AC_Het=2;AC_Hemi=0;MAF=0.000118511;HWE=1;NFAM=2	SVTYPE=BND;POS=233857891;STRANDS=+-:11;CIPOS=-25,24;CIEND=-25,24;CIPOS95=0,0;CIEND95=0,0;MATEID=166710_1;EVENT=166710;SECONDARY;SU=11;PE=0;SR=11;ALG=PROD;AF=0.0001188;NSAMP=2;MSQ=365.61;AN=16834;AC=2;NS=8438;AC_Hom=0;AC_Het=2;AC_Hemi=0;MAF=0.000118511;HWE=1;NFAM=2
2	233857721	233857769	2	233857916	233857975	305522	109.22	+	+	INV	LOW	305522	N	<INV>	.	.	.	SVTYPE=INV;POS=233857751;SVLEN=214;END=233857965;STRANDS=++:2,--:4;IMPRECISE;CIPOS=-30,18;CIEND=-49,10;CIPOS95=-20,8;CIEND95=-47,0;SU=6;PE=6;SR=0;ALG=PROD;AF=0.0001188;NSAMP=2;MSQ=54.15;AN=16834;AC=2;NS=8438;AC_Hom=0;AC_Het=2;AC_Hemi=0;MAF=0.000118511;HWE=1;NFAM=2	.
2	233859724	233859724	2	233860073	233860073	272252	605256.0	-	+	BND	LOW	272252_1	N	]2:233860073]N	272252_2	N	N[2:233859725[	SVTYPE=BND;POS=233859725;STRANDS=-+:5943;CIPOS=0,0;CIEND=0,0;CIPOS95=0,0;CIEND95=0,0;MATEID=272252_2;EVENT=272252;SU=5943;PE=641;SR=5302;ALG=PROD;AF=0.5074;NSAMP=6662;MSQ=90.29;AN=16518;AC=8381;NS=8280;AC_Hom=3448;AC_Het=4957;AC_Hemi=0;MAF=0.492452;HWE=0;NFAM=5776	SVTYPE=BND;POS=233860073;STRANDS=-+:5943;CIPOS=0,0;CIEND=0,0;CIPOS95=0,0;CIEND95=0,0;MATEID=272252_1;EVENT=272252;SECONDARY;SU=5943;PE=641;SR=5302;ALG=PROD;AF=0.5074;NSAMP=6662;MSQ=90.29;AN=16518;AC=8381;NS=8280;AC_Hom=3448;AC_Het=4957;AC_Hemi=0;MAF=0.492452;HWE=0;NFAM=5776
2	233859882	233860428	2	233859991	233860438	166712	396220.0	+	-	BND	LOW	166712_1	N	N[2:233860290[	166712_2	N	]2:233860031]N	SVTYPE=BND;POS=233860031;STRANDS=+-:575;IMPRECISE;CIPOS=-149,397;CIEND=-298,149;CIPOS95=-35,35;CIEND95=-49,49;MATEID=166712_2;EVENT=166712;SU=575;PE=342;SR=233;ALG=SUM;AF=0.231;NSAMP=3830;MSQ=103;RETAINED;AN=16830;AC=3887;NS=8436;AC_Hom=114;AC_Het=3780;AC_Hemi=0;MAF=0.230797;HWE=0;NFAM=3544	SVTYPE=BND;POS=233860290;STRANDS=+-:575;IMPRECISE;CIPOS=-298,149;CIEND=-149,397;CIPOS95=-49,49;CIEND95=-35,35;MATEID=166712_1;EVENT=166712;SECONDARY;SU=575;PE=342;SR=233;ALG=SUM;AF=0.231;NSAMP=3830;MSQ=103;RETAINED;AN=16830;AC=3887;NS=8436;AC_Hom=114;AC_Het=3780;AC_Hemi=0;MAF=0.230797;HWE=0;NFAM=3544
2	233859976	233859993	2	233860319	233860336	272253	247786.0	-	+	BND	LOW	272253_1	N	]2:233860328]N	272253_2	N	N[2:233859986[	SVTYPE=BND;POS=233859986;STRANDS=-+:30;CIPOS=-9,8;CIEND=-9,8;CIPOS95=0,0;CIEND95=0,0;MATEID=272253_2;EVENT=272253;SU=30;PE=0;SR=30;ALG=PROD;AF=0.3544;NSAMP=5125;MSQ=48;AN=16832;AC=5965;NS=8437;AC_Hom=1684;AC_Het=4293;AC_Hemi=0;MAF=0.354214;HWE=3.34322e-25;NFAM=4625	SVTYPE=BND;POS=233860328;STRANDS=-+:30;CIPOS=-9,8;CIEND=-9,8;CIPOS95=0,0;CIEND95=0,0;MATEID=272253_1;EVENT=272253;SECONDARY;SU=30;PE=0;SR=30;ALG=PROD;AF=0.3544;NSAMP=5125;MSQ=48;AN=16832;AC=5965;NS=8437;AC_Hom=1684;AC_Het=4293;AC_Hemi=0;MAF=0.354214;HWE=3.34322e-25;NFAM=4625
2	233878420	233878431	6	46883047	46883058	34127	624.44	+	+	BND	LOW	34127_1	N	N]6:46883053]	34127_2	N	N]2:233878426]	SVTYPE=BND;POS=233878426;STRANDS=++:78;CIPOS=-6,5;CIEND=-6,5;CIPOS95=0,0;CIEND95=0,0;MATEID=34127_2;EVENT=34127;SU=78;PE=0;SR=78;ALG=PROD;AF=0.001782;NSAMP=30;MSQ=20.29;AN=16834;AC=30;NS=8438;AC_Hom=0;AC_Het=30;AC_Hemi=0;MAF=0.00177767;HWE=1;NFAM=29	SVTYPE=BND;POS=46883053;STRANDS=++:78;CIPOS=-6,5;CIEND=-6,5;CIPOS95=0,0;CIEND95=0,0;MATEID=34127_1;EVENT=34127;SECONDARY;SU=78;PE=0;SR=78;ALG=PROD;AF=0.001782;NSAMP=30;MSQ=20.29;AN=16834;AC=30;NS=8438;AC_Hom=0;AC_Het=30;AC_Hemi=0;MAF=0.00177767;HWE=1;NFAM=29
2	233879170	233879437	2	233879837	233880220	272254	8627.49	-	+	BND	LOW	272254_1	N	]2:233879846]N	272254_2	N	N[2:233879428[	SVTYPE=BND;POS=233879428;STRANDS=-+:4;IMPRECISE;CIPOS=-257,10;CIEND=-9,374;CIPOS95=-121,2;CIEND95=-1,140;MATEID=272254_2;EVENT=272254;SU=4;PE=4;SR=0;ALG=PROD;AF=0.03552;NSAMP=598;MSQ=12.74;AN=16834;AC=598;NS=8438;AC_Hom=0;AC_Het=605;AC_Hemi=0;MAF=0.0358497;HWE=2.3419e-05;NFAM=576	SVTYPE=BND;POS=233879846;STRANDS=-+:4;IMPRECISE;CIPOS=-9,374;CIEND=-257,10;CIPOS95=-1,140;CIEND95=-121,2;MATEID=272254_1;EVENT=272254;SECONDARY;SU=4;PE=4;SR=0;ALG=PROD;AF=0.03552;NSAMP=598;MSQ=12.74;AN=16834;AC=598;NS=8438;AC_Hom=0;AC_Het=605;AC_Hemi=0;MAF=0.0358497;HWE=2.3419e-05;NFAM=576
2	233902322	233902334	2	233906255	233906275	166714	146.59	+	-	DEL	PASS	166714	N	<DEL>	.	.	.	SVTYPE=DEL;POS=233902326;SVLEN=-3939;END=233906265;STRANDS=+-:10;IMPRECISE;CIPOS=-4,8;CIEND=-10,10;CIPOS95=-1,2;CIEND95=-1,0;SU=10;PE=8;SR=2;ALG=PROD;AF=5.94e-05;NSAMP=1;MSQ=146.59;AN=16834;AC=1;NS=8438;AC_Hom=0;AC_Het=1;AC_Hemi=0;MAF=5.92557e-05;HWE=1;NFAM=1	.
2	233903279	233903572	15	52649008	52649353	29230	33340.5	-	+	BND	LOW	29230_1	N	]15:52649014]N	29230_2	N	N[2:233903559[	SVTYPE=BND;POS=233903559;STRANDS=-+:192;IMPRECISE;CIPOS=-279,14;CIEND=-6,339;CIPOS95=-40,14;CIEND95=-6,26;MATEID=29230_2;EVENT=29230;SU=192;PE=192;SR=0;ALG=PROD;AF=0.03784;NSAMP=637;MSQ=51.72;AN=16834;AC=637;NS=8438;AC_Hom=0;AC_Het=637;AC_Hemi=0;MAF=0.0377459;HWE=6.87264e-06;NFAM=619	SVTYPE=BND;POS=52649014;STRANDS=-+:192;IMPRECISE;CIPOS=-6,339;CIEND=-279,14;CIPOS95=-6,26;CIEND95=-40,14;MATEID=29230_1;EVENT=29230;SECONDARY;SU=192;PE=192;SR=0;ALG=PROD;AF=0.03784;NSAMP=637;MSQ=51.72;AN=16834;AC=637;NS=8438;AC_Hom=0;AC_Het=637;AC_Hemi=0;MAF=0.0377459;HWE=6.87264e-06;NFAM=619
2	233903696	233903698	15	52649009	52649011	29229	71012.2	+	-	BND	LOW	29229_1	N	N[15:52649011[	29229_2	N	]2:233903697]N	SVTYPE=BND;POS=233903697;STRANDS=+-:1778;CIPOS=-1,1;CIEND=-1,1;CIPOS95=0,0;CIEND95=0,0;MATEID=29229_2;EVENT=29229;SU=1778;PE=1304;SR=474;ALG=PROD;AF=0.0657;NSAMP=1106;MSQ=63.83;AN=16834;AC=1106;NS=8438;AC_Hom=0;AC_Het=1107;AC_Hemi=0;MAF=0.0655961;HWE=2.52345e-17;NFAM=1089	SVTYPE=BND;POS=52649011;STRANDS=+-:1778;CIPOS=-1,1;CIEND=-1,1;CIPOS95=0,0;CIEND95=0,0;MATEID=29229_1;EVENT=29229;SECONDARY;SU=1778;PE=1304;SR=474;ALG=PROD;AF=0.0657;NSAMP=1106;MSQ=63.83;AN=16834;AC=1106;NS=8438;AC_Hom=0;AC_Het=1107;AC_Hemi=0;MAF=0.0655961;HWE=2.52345e-17;NFAM=1089
2	233909921	233909930	2	233911307	233911315	166715	302.45	+	-	DEL	PASS	166715	N	<DEL>	.	.	.	SVTYPE=DEL;POS=233909926;SVLEN=-1387;END=233911313;STRANDS=+-:17;CIPOS=-5,4;CIEND=-6,2;CIPOS95=0,0;CIEND95=0,0;SU=17;PE=11;SR=6;ALG=PROD;AF=5.94e-05;NSAMP=1;MSQ=302.45;AN=16834;AC=1;NS=8438;AC_Hom=0;AC_Het=1;AC_Hemi=0;MAF=5.92557e-05;HWE=1;NFAM=1	.
2	233919730	233919741	2	233919928	233919938	272255	759.35	-	+	BND	LOW	272255_1	N	]2:233919934]N	272255_2	N	N[2:233919737[	SVTYPE=BND;POS=233919737;STRANDS=-+:51;CIPOS=-6,5;CIEND=-6,4;CIPOS95=0,0;CIEND95=0,0;MATEID=272255_2;EVENT=272255;SU=51;PE=1;SR=50;ALG=PROD;AF=0.0007722;NSAMP=13;MSQ=58.12;AN=16834;AC=13;NS=8438;AC_Hom=0;AC_Het=13;AC_Hemi=0;MAF=0.000770325;HWE=1;NFAM=13	SVTYPE=BND;POS=233919934;STRANDS=-+:51;CIPOS=-6,4;CIEND=-6,5;CIPOS95=0,0;CIEND95=0,0;MATEID=272255_1;EVENT=272255;SECONDARY;SU=51;PE=1;SR=50;ALG=PROD;AF=0.0007722;NSAMP=13;MSQ=58.12;AN=16834;AC=13;NS=8438;AC_Hom=0;AC_Het=13;AC_Hemi=0;MAF=0.000770325;HWE=1;NFAM=13
2	233921518	233921527	9	30668187	30668196	36001	26092.6	+	+	BND	LOW	36001_1	N	N]9:30668191]	36001_2	N	N]2:233921522]	SVTYPE=BND;POS=233921522;STRANDS=++:198;CIPOS=-4,5;CIEND=-4,5;CIPOS95=0,0;CIEND95=0,0;MATEID=36001_2;EVENT=36001;SU=198;PE=0;SR=198;ALG=PROD;AF=0.06457;NSAMP=736;MSQ=35.13;AN=16834;AC=1087;NS=8438;AC_Hom=702;AC_Het=388;AC_Hemi=0;MAF=0.0645888;HWE=0;NFAM=726	SVTYPE=BND;POS=30668191;STRANDS=++:198;CIPOS=-4,5;CIEND=-4,5;CIPOS95=0,0;CIEND95=0,0;MATEID=36001_1;EVENT=36001;SECONDARY;SU=198;PE=0;SR=198;ALG=PROD;AF=0.06457;NSAMP=736;MSQ=35.13;AN=16834;AC=1087;NS=8438;AC_Hom=702;AC_Het=388;AC_Hemi=0;MAF=0.0645888;HWE=0;NFAM=726
2	233926362	233926410	2	233935320	233935368	166716	455.44	+	-	DEL	PASS	166716	N	<DEL>	.	.	.	SVTYPE=DEL;POS=233926386;SVLEN=-8960;END=233935346;STRANDS=+-:25;CIPOS=-24,24;CIEND=-26,22;CIPOS95=0,0;CIEND95=0,0;SU=25;PE=13;SR=12;ALG=PROD;AF=0.0001188;NSAMP=2;MSQ=227.71;AN=16834;AC=2;NS=8438;AC_Hom=0;AC_Het=2;AC_Hemi=0;MAF=0.000118511;HWE=1;NFAM=2	.
2	233929790	233930288	9	132155931	132156220	36364	10944.4	-	+	BND	LOW	36364_1	N	]9:132155941]N	36364_2	N	N[2:233930279[	SVTYPE=BND;POS=233930279;STRANDS=-+:4;IMPRECISE;CIPOS=-488,10;CIEND=-10,279;CIPOS95=-170,1;CIEND95=-2,70;MATEID=36364_2;EVENT=36364;SU=4;PE=4;SR=0;ALG=PROD;AF=0.02774;NSAMP=467;MSQ=22.31;AN=16834;AC=467;NS=8438;AC_Hom=0;AC_Het=469;AC_Hemi=0;MAF=0.0277909;HWE=0.00203698;NFAM=450	SVTYPE=BND;POS=132155941;STRANDS=-+:4;IMPRECISE;CIPOS=-10,279;CIEND=-488,10;CIPOS95=-2,70;CIEND95=-170,1;MATEID=36364_1;EVENT=36364;SECONDARY;SU=4;PE=4;SR=0;ALG=PROD;AF=0.02774;NSAMP=467;MSQ=22.31;AN=16834;AC=467;NS=8438;AC_Hom=0;AC_Het=469;AC_Hemi=0;MAF=0.0277909;HWE=0.00203698;NFAM=450
2	233930260	233930320	12	70270796	70270836	28021	112210.0	-	+	BND	LOW	28021_1	N	]12:70270806]N	28021_2	N	N[2:233930291[	SVTYPE=BND;POS=233930291;STRANDS=-+:22;CIPOS=-30,30;CIEND=-10,30;CIPOS95=0,0;CIEND95=0,0;MATEID=28021_2;EVENT=28021;SU=22;PE=11;SR=11;ALG=PROD;AF=0.1929;NSAMP=2700;MSQ=41.28;AN=16834;AC=3248;NS=8438;AC_Hom=1096;AC_Het=2158;AC_Hemi=0;MAF=0.192818;HWE=0;NFAM=2362	SVTYPE=BND;POS=70270806;STRANDS=-+:22;CIPOS=-10,30;CIEND=-30,30;CIPOS95=0,0;CIEND95=0,0;MATEID=28021_1;EVENT=28021;SECONDARY;SU=22;PE=11;SR=11;ALG=PROD;AF=0.1929;NSAMP=2700;MSQ=41.28;AN=16834;AC=3248;NS=8438;AC_Hom=1096;AC_Het=2158;AC_Hemi=0;MAF=0.192818;HWE=0;NFAM=2362
2	233930280	233930296	9	37069696	37069715	36037	781.97	-	-	BND	LOW	36037_1	N	[9:37069707[N	36037_2	N	[2:233930291[N	SVTYPE=BND;POS=233930291;STRANDS=--:5;IMPRECISE;CIPOS=-10,6;CIEND=-10,9;CIPOS95=-1,0;CIEND95=-1,1;MATEID=36037_2;EVENT=36037;SU=5;PE=3;SR=2;ALG=PROD;AF=0.001485;NSAMP=25;MSQ=29.72;AN=16834;AC=25;NS=8438;AC_Hom=0;AC_Het=25;AC_Hemi=0;MAF=0.00148139;HWE=1;NFAM=25	SVTYPE=BND;POS=37069707;STRANDS=--:5;IMPRECISE;CIPOS=-10,9;CIEND=-10,6;CIPOS95=-1,1;CIEND95=-1,0;MATEID=36037_1;EVENT=36037;SECONDARY;SU=5;PE=3;SR=2;ALG=PROD;AF=0.001485;NSAMP=25;MSQ=29.72;AN=16834;AC=25;NS=8438;AC_Hom=0;AC_Het=25;AC_Hemi=0;MAF=0.00148139;HWE=1;NFAM=25
2	233932975	233932995	3	192627733	192627751	32378	4.69	-	+	BND	LOW	32378_1	N	]3:192627741]N	32378_2	N	N[2:233932986[	SVTYPE=BND;POS=233932986;STRANDS=-+:4;IMPRECISE;CIPOS=-10,10;CIEND=-8,10;CIPOS95=-1,0;CIEND95=-1,1;MATEID=32378_2;EVENT=32378;SU=4;PE=1;SR=3;ALG=PROD;AF=5.94e-05;NSAMP=1;MSQ=4.64;AN=16834;AC=1;NS=8438;AC_Hom=0;AC_Het=1;AC_Hemi=0;MAF=5.92557e-05;HWE=1;NFAM=1	SVTYPE=BND;POS=192627741;STRANDS=-+:4;IMPRECISE;CIPOS=-8,10;CIEND=-10,10;CIPOS95=-1,1;CIEND95=-1,0;MATEID=32378_1;EVENT=32378;SECONDARY;SU=4;PE=1;SR=3;ALG=PROD;AF=5.94e-05;NSAMP=1;MSQ=4.64;AN=16834;AC=1;NS=8438;AC_Hom=0;AC_Het=1;AC_Hemi=0;MAF=5.92557e-05;HWE=1;NFAM=1
2	233967260	233967309	2	233967556	233967605	166718	102.58	+	-	MEI	PASS	166718	N	<DEL:ME:SINE|Alu|AluY>	.	.	.	SVTYPE=MEI;POS=233967285;SVLEN=-296;END=233967581;STRANDS=+-:11;CIPOS=-25,24;CIEND=-25,24;CIPOS95=0,0;CIEND95=0,0;SU=11;PE=0;SR=11;ALG=PROD;AF=0.0004158;NSAMP=7;MSQ=13.6;AN=16834;AC=7;NS=8438;AC_Hom=0;AC_Het=7;AC_Hemi=0;MAF=0.00041479;HWE=1;NFAM=7	.
2	233977660	233977664	2	233978863	233978883	166719	1133.12	+	-	DEL	PASS	166719	N	<DEL>	.	.	.	SVTYPE=DEL;POS=233977662;SVLEN=-1211;END=233978873;STRANDS=+-:40;CIPOS=-2,2;CIEND=-10,10;CIPOS95=0,0;CIEND95=0,0;SU=40;PE=30;SR=10;ALG=PROD;AF=5.94e-05;NSAMP=1;MSQ=1133.12;AN=16834;AC=1;NS=8438;AC_Hom=0;AC_Het=1;AC_Hemi=0;MAF=5.92557e-05;HWE=1;NFAM=1	.
2	233980948	233980967	11	34865767	34865807	27421	3060.98	-	-	BND	LOW	27421_1	N	[11:34865802[N	27421_2	N	[2:233980959[N	SVTYPE=BND;POS=233980959;STRANDS=--:419;CIPOS=-10,9;CIEND=-34,6;CIPOS95=0,0;CIEND95=0,0;MATEID=27421_2;EVENT=27421;SU=419;PE=352;SR=67;ALG=PROD;AF=0.005168;NSAMP=87;MSQ=34.2;AN=16834;AC=87;NS=8438;AC_Hom=0;AC_Het=87;AC_Hemi=0;MAF=0.00515525;HWE=1;NFAM=85	SVTYPE=BND;POS=34865802;STRANDS=--:419;CIPOS=-34,6;CIEND=-10,9;CIPOS95=0,0;CIEND95=0,0;MATEID=27421_1;EVENT=27421;SECONDARY;SU=419;PE=352;SR=67;ALG=PROD;AF=0.005168;NSAMP=87;MSQ=34.2;AN=16834;AC=87;NS=8438;AC_Hom=0;AC_Het=87;AC_Hemi=0;MAF=0.00515525;HWE=1;NFAM=85
2	233980949	233980966	X	142826949	142826966	37134	458.44	-	-	BND	LOW	37134_1	N	[X:142826959[N	37134_2	N	[2:233980959[N	SVTYPE=BND;POS=233980959;STRANDS=--:4;CIPOS=-9,8;CIEND=-9,8;CIPOS95=0,0;CIEND95=0,0;MATEID=37134_2;EVENT=37134;SU=4;PE=0;SR=4;ALG=PROD;AF=0.001426;NSAMP=24;MSQ=18.01;AN=16834;AC=24;NS=8438;AC_Hom=0;AC_Het=24;AC_Hemi=0;MAF=0.00142214;HWE=1;NFAM=24	SVTYPE=BND;POS=142826959;STRANDS=--:4;CIPOS=-9,8;CIEND=-9,8;CIPOS95=0,0;CIEND95=0,0;MATEID=37134_1;EVENT=37134;SECONDARY;SU=4;PE=0;SR=4;ALG=PROD;AF=0.001426;NSAMP=24;MSQ=18.01;AN=16834;AC=24;NS=8438;AC_Hom=0;AC_Het=24;AC_Hemi=0;MAF=0.00142214;HWE=1;NFAM=24
2	233980954	233981014	11	34865914	34865940	27219	5689.27	+	+	BND	LOW	27219_1	N	N]11:34865919]	27219_2	N	N]2:233980966]	SVTYPE=BND;POS=233980966;STRANDS=++:644;CIPOS=-12,48;CIEND=-5,21;CIPOS95=0,0;CIEND95=0,0;MATEID=27219_2;EVENT=27219;SU=644;PE=628;SR=16;ALG=PROD;AF=0.008792;NSAMP=148;MSQ=37.94;AN=16834;AC=148;NS=8438;AC_Hom=0;AC_Het=148;AC_Hemi=0;MAF=0.00876985;HWE=1;NFAM=138	SVTYPE=BND;POS=34865919;STRANDS=++:644;CIPOS=-5,21;CIEND=-12,48;CIPOS95=0,0;CIEND95=0,0;MATEID=27219_1;EVENT=27219;SECONDARY;SU=644;PE=628;SR=16;ALG=PROD;AF=0.008792;NSAMP=148;MSQ=37.94;AN=16834;AC=148;NS=8438;AC_Hom=0;AC_Het=148;AC_Hemi=0;MAF=0.00876985;HWE=1;NFAM=138
2	233991575	233991594	2	234002989	234003005	272256	59.8	-	+	DUP	PASS	272256	N	<DUP>	.	.	.	SVTYPE=DUP;POS=233991585;SVLEN=11410;END=234002995;STRANDS=-+:10;IMPRECISE;CIPOS=-10,9;CIEND=-6,10;CIPOS95=-1,1;CIEND95=-1,1;SU=10;PE=7;SR=3;ALG=PROD;AF=5.94e-05;NSAMP=1;MSQ=56.07;AN=16834;AC=1;NS=8438;AC_Hom=0;AC_Het=1;AC_Hemi=0;MAF=5.92557e-05;HWE=1;NFAM=1	.
2	233993498	233993777	2	233996321	233996498	272257	234.93	-	+	DUP	PASS	272257	N	<DUP>	.	.	.	SVTYPE=DUP;POS=233993767;SVLEN=2564;END=233996331;STRANDS=-+:20;IMPRECISE;CIPOS=-269,10;CIEND=-10,167;CIPOS95=-51,2;CIEND95=-1,33;SU=20;PE=20;SR=0;ALG=PROD;AF=5.94e-05;NSAMP=1;MSQ=234.59;AN=16834;AC=1;NS=8438;AC_Hom=0;AC_Het=1;AC_Hemi=0;MAF=5.92557e-05;HWE=1;NFAM=1	.
2	234001943	234002552	19	48695713	48696129	30888	23317.3	-	+	BND	LOW	30888_1	N	]19:48695723]N	30888_2	N	N[2:234002543[	SVTYPE=BND;POS=234002543;STRANDS=-+:4;IMPRECISE;CIPOS=-599,10;CIEND=-10,406;CIPOS95=-201,0;CIEND95=-2,105;MATEID=30888_2;EVENT=30888;SU=4;PE=4;SR=0;ALG=PROD;AF=0.07072;NSAMP=997;MSQ=23.06;AN=16828;AC=1190;NS=8435;AC_Hom=386;AC_Het=806;AC_Hemi=0;MAF=0.070658;HWE=0;NFAM=877	SVTYPE=BND;POS=48695723;STRANDS=-+:4;IMPRECISE;CIPOS=-10,406;CIEND=-599,10;CIPOS95=-2,105;CIEND95=-201,0;MATEID=30888_1;EVENT=30888;SECONDARY;SU=4;PE=4;SR=0;ALG=PROD;AF=0.07072;NSAMP=997;MSQ=23.06;AN=16828;AC=1190;NS=8435;AC_Hom=386;AC_Het=806;AC_Hemi=0;MAF=0.070658;HWE=0;NFAM=877
2	234002379	234002633	7	75293343	75293783	34976	4518.03	-	+	BND	LOW	34976_1	N	]7:75293373]N	34976_2	N	N[2:234002584[	SVTYPE=BND;POS=234002584;STRANDS=-+:41;IMPRECISE;CIPOS=-204,50;CIEND=-30,410;CIPOS95=-31,31;CIEND95=-30,79;MATEID=34976_2;EVENT=34976;SU=41;PE=41;SR=0;ALG=PROD;AF=0.01194;NSAMP=195;MSQ=22.15;AN=16834;AC=201;NS=8438;AC_Hom=12;AC_Het=189;AC_Hemi=0;MAF=0.0119104;HWE=0.00118781;NFAM=188	SVTYPE=BND;POS=75293373;STRANDS=-+:41;IMPRECISE;CIPOS=-30,410;CIEND=-204,50;CIPOS95=-30,79;CIEND95=-31,31;MATEID=34976_1;EVENT=34976;SECONDARY;SU=41;PE=41;SR=0;ALG=PROD;AF=0.01194;NSAMP=195;MSQ=22.15;AN=16834;AC=201;NS=8438;AC_Hom=12;AC_Het=189;AC_Hemi=0;MAF=0.0119104;HWE=0.00118781;NFAM=188
2	234002503	234002886	3	71446255	71446796	31890	15029.9	+	+	BND	LOW	31890_1	N	N]3:71446267]	31890_2	N	N]2:234002548]	SVTYPE=BND;POS=234002548;STRANDS=++:37;IMPRECISE;CIPOS=-45,338;CIEND=-12,529;CIPOS95=-28,28;CIEND95=-12,91;MATEID=31890_2;EVENT=31890;SU=37;PE=37;SR=0;ALG=PROD;AF=0.0341;NSAMP=574;MSQ=25.28;AN=16834;AC=574;NS=8438;AC_Hom=0;AC_Het=575;AC_Hemi=0;MAF=0.0340721;HWE=8.1752e-05;NFAM=523	SVTYPE=BND;POS=71446267;STRANDS=++:37;IMPRECISE;CIPOS=-12,529;CIEND=-45,338;CIPOS95=-12,91;CIEND95=-28,28;MATEID=31890_1;EVENT=31890;SECONDARY;SU=37;PE=37;SR=0;ALG=PROD;AF=0.0341;NSAMP=574;MSQ=25.28;AN=16834;AC=574;NS=8438;AC_Hom=0;AC_Het=575;AC_Hemi=0;MAF=0.0340721;HWE=8.1752e-05;NFAM=523
2	234002523	234002540	4	131735444	131735461	32904	42187.3	-	+	BND	LOW	32904_1	N	]4:131735453]N	32904_2	N	N[2:234002533[	SVTYPE=BND;POS=234002533;STRANDS=-+:34;CIPOS=-9,8;CIEND=-9,8;CIPOS95=0,0;CIEND95=0,0;MATEID=32904_2;EVENT=32904;SU=34;PE=0;SR=34;ALG=PROD;AF=0.1056;NSAMP=1508;MSQ=27.61;AN=16834;AC=1777;NS=8438;AC_Hom=538;AC_Het=1244;AC_Hemi=0;MAF=0.105594;HWE=0;NFAM=1374	SVTYPE=BND;POS=131735453;STRANDS=-+:34;CIPOS=-9,8;CIEND=-9,8;CIPOS95=0,0;CIEND95=0,0;MATEID=32904_1;EVENT=32904;SECONDARY;SU=34;PE=0;SR=34;ALG=PROD;AF=0.1056;NSAMP=1508;MSQ=27.61;AN=16834;AC=1777;NS=8438;AC_Hom=538;AC_Het=1244;AC_Hemi=0;MAF=0.105594;HWE=0;NFAM=1374
2	234002581	234002807	7	75292842	75293256	34975	8616.31	+	-	BND	LOW	34975_1	N	N[7:75293245[	34975_2	N	]2:234002611]N	SVTYPE=BND;POS=234002611;STRANDS=+-:41;IMPRECISE;CIPOS=-30,196;CIEND=-402,12;CIPOS95=-16,16;CIEND95=-83,12;MATEID=34975_2;EVENT=34975;SU=41;PE=41;SR=0;ALG=PROD;AF=0.01913;NSAMP=322;MSQ=25.69;AN=16834;AC=322;NS=8438;AC_Hom=0;AC_Het=323;AC_Hemi=0;MAF=0.0191396;HWE=0.0779766;NFAM=308	SVTYPE=BND;POS=75293245;STRANDS=+-:41;IMPRECISE;CIPOS=-402,12;CIEND=-30,196;CIPOS95=-83,12;CIEND95=-16,16;MATEID=34975_1;EVENT=34975;SECONDARY;SU=41;PE=41;SR=0;ALG=PROD;AF=0.01913;NSAMP=322;MSQ=25.69;AN=16834;AC=322;NS=8438;AC_Hom=0;AC_Het=323;AC_Hemi=0;MAF=0.0191396;HWE=0.0779766;NFAM=308
2	234002601	234002901	17	37850093	37850505	30052	260.25	+	-	BND	LOW	30052_1	N	N[17:37850496[	30052_2	N	]2:234002611]N	SVTYPE=BND;POS=234002611;STRANDS=+-:4;IMPRECISE;CIPOS=-10,290;CIEND=-402,10;CIPOS95=-2,73;CIEND95=-116,0;MATEID=30052_2;EVENT=30052;SU=4;PE=4;SR=0;ALG=PROD;AF=0.0004753;NSAMP=8;MSQ=30.06;AN=16832;AC=8;NS=8437;AC_Hom=0;AC_Het=8;AC_Hemi=0;MAF=0.000474102;HWE=1;NFAM=8	SVTYPE=BND;POS=37850496;STRANDS=+-:4;IMPRECISE;CIPOS=-402,10;CIEND=-10,290;CIPOS95=-116,0;CIEND95=-2,73;MATEID=30052_1;EVENT=30052;SECONDARY;SU=4;PE=4;SR=0;ALG=PROD;AF=0.0004753;NSAMP=8;MSQ=30.06;AN=16832;AC=8;NS=8437;AC_Hom=0;AC_Het=8;AC_Hemi=0;MAF=0.000474102;HWE=1;NFAM=8
2	234003741	234003741	19	51085864	51085864	30901	31639.5	+	-	BND	LOW	30901_1	N	N[19:51085865[	30901_2	N	]2:234003741]N	SVTYPE=BND;POS=234003741;STRANDS=+-:1038;CIPOS=0,0;CIEND=0,0;CIPOS95=0,0;CIEND95=0,0;MATEID=30901_2;EVENT=30901;SU=1038;PE=72;SR=966;ALG=PROD;AF=0.07497;NSAMP=1262;MSQ=24.09;AN=16834;AC=1262;NS=8438;AC_Hom=0;AC_Het=1268;AC_Hemi=0;MAF=0.0751363;HWE=6.30855e-23;NFAM=1158	SVTYPE=BND;POS=51085865;STRANDS=+-:1038;CIPOS=0,0;CIEND=0,0;CIPOS95=0,0;CIEND95=0,0;MATEID=30901_1;EVENT=30901;SECONDARY;SU=1038;PE=72;SR=966;ALG=PROD;AF=0.07497;NSAMP=1262;MSQ=24.09;AN=16834;AC=1262;NS=8438;AC_Hom=0;AC_Het=1268;AC_Hemi=0;MAF=0.0751363;HWE=6.30855e-23;NFAM=1158
2	234060639	234060658	2	234065546	234065560	166720	143.77	+	-	DEL	PASS	166720	N	<DEL>	.	.	.	SVTYPE=DEL;POS=234060648;SVLEN=-4907;END=234065555;STRANDS=+-:9;CIPOS=-9,10;CIEND=-9,5;CIPOS95=0,0;CIEND95=0,0;SU=9;PE=5;SR=4;ALG=PROD;AF=5.94e-05;NSAMP=1;MSQ=143.77;AN=16834;AC=1;NS=8438;AC_Hom=0;AC_Het=1;AC_Hemi=0;MAF=5.92557e-05;HWE=1;NFAM=1	.
2	234084796	234085500	19	3235689	3236499	30567	247853.0	-	+	BND	LOW	30567_1	N	]19:3235815]N	30567_2	N	N[2:234085253[	SVTYPE=BND;POS=234085253;STRANDS=-+:6830;IMPRECISE;CIPOS=-456,248;CIEND=-126,684;CIPOS95=-77,77;CIEND95=-112,112;MATEID=30567_2;EVENT=30567;SU=6830;PE=6818;SR=12;ALG=SUM;AF=0.2475;NSAMP=4167;MSQ=59.1;RETAINED;AN=16834;AC=4167;NS=8438;AC_Hom=0;AC_Het=4176;AC_Hemi=0;MAF=0.247452;HWE=0;NFAM=3667	SVTYPE=BND;POS=3235815;STRANDS=-+:6830;IMPRECISE;CIPOS=-126,684;CIEND=-456,248;CIPOS95=-112,112;CIEND95=-77,77;MATEID=30567_1;EVENT=30567;SECONDARY;SU=6830;PE=6818;SR=12;ALG=SUM;AF=0.2475;NSAMP=4167;MSQ=59.1;RETAINED;AN=16834;AC=4167;NS=8438;AC_Hom=0;AC_Het=4176;AC_Hemi=0;MAF=0.247452;HWE=0;NFAM=3667
2	234085126	234085373	11	76415536	76415823	27540	41029.3	+	-	BND	LOW	27540_1	N	N[11:76415814[	27540_2	N	]2:234085145]N	SVTYPE=BND;POS=234085145;STRANDS=+-:439;IMPRECISE;CIPOS=-19,228;CIEND=-277,10;CIPOS95=-6,6;CIEND95=-40,10;MATEID=27540_2;EVENT=27540;SU=439;PE=439;SR=0;ALG=PROD;AF=0.0872;NSAMP=1467;MSQ=27.27;AN=16834;AC=1468;NS=8438;AC_Hom=2;AC_Het=1468;AC_Hemi=0;MAF=0.087106;HWE=4.45726e-29;NFAM=1315	SVTYPE=BND;POS=76415814;STRANDS=+-:439;IMPRECISE;CIPOS=-277,10;CIEND=-19,228;CIPOS95=-40,10;CIEND95=-6,6;MATEID=27540_1;EVENT=27540;SECONDARY;SU=439;PE=439;SR=0;ALG=PROD;AF=0.0872;NSAMP=1467;MSQ=27.27;AN=16834;AC=1468;NS=8438;AC_Hom=2;AC_Het=1468;AC_Hemi=0;MAF=0.087106;HWE=4.45726e-29;NFAM=1315
2	234085131	234085148	11	1914824	1914841	27336	19.2	+	-	BND	LOW	27336_1	N	N[11:1914834[	27336_2	N	]2:234085140]N	SVTYPE=BND;POS=234085140;STRANDS=+-:4;CIPOS=-9,8;CIEND=-9,8;CIPOS95=0,0;CIEND95=0,0;MATEID=27336_2;EVENT=27336;SU=4;PE=0;SR=4;ALG=PROD;AF=5.94e-05;NSAMP=1;MSQ=12.23;AN=16834;AC=1;NS=8438;AC_Hom=0;AC_Het=1;AC_Hemi=0;MAF=5.92557e-05;HWE=1;NFAM=1	SVTYPE=BND;POS=1914834;STRANDS=+-:4;CIPOS=-9,8;CIEND=-9,8;CIPOS95=0,0;CIEND95=0,0;MATEID=27336_1;EVENT=27336;SECONDARY;SU=4;PE=0;SR=4;ALG=PROD;AF=5.94e-05;NSAMP=1;MSQ=12.23;AN=16834;AC=1;NS=8438;AC_Hom=0;AC_Het=1;AC_Hemi=0;MAF=5.92557e-05;HWE=1;NFAM=1
2	234085134	234085472	9	135394667	135394932	36381	77215.6	+	-	BND	LOW	36381_1	N	N[9:135394905[	36381_2	N	]2:234085145]N	SVTYPE=BND;POS=234085145;STRANDS=+-:142;IMPRECISE;CIPOS=-11,327;CIEND=-237,28;CIPOS95=-11,22;CIEND95=-21,21;MATEID=36381_2;EVENT=36381;SU=142;PE=142;SR=0;ALG=PROD;AF=0.1389;NSAMP=2339;MSQ=32.28;AN=16834;AC=2339;NS=8438;AC_Hom=0;AC_Het=2341;AC_Hemi=0;MAF=0.138718;HWE=0;NFAM=2037	SVTYPE=BND;POS=135394905;STRANDS=+-:142;IMPRECISE;CIPOS=-237,28;CIEND=-11,327;CIPOS95=-21,21;CIEND95=-11,22;MATEID=36381_1;EVENT=36381;SECONDARY;SU=142;PE=142;SR=0;ALG=PROD;AF=0.1389;NSAMP=2339;MSQ=32.28;AN=16834;AC=2339;NS=8438;AC_Hom=0;AC_Het=2341;AC_Hemi=0;MAF=0.138718;HWE=0;NFAM=2037
2	234090275	234090335	7	1199786	1199843	34642	422.62	-	+	BND	LOW	34642_1	N	]7:1199813]N	34642_2	N	N[2:234090306[	SVTYPE=BND;POS=234090306;STRANDS=-+:32;CIPOS=-30,30;CIEND=-27,30;CIPOS95=0,0;CIEND95=0,0;MATEID=34642_2;EVENT=34642;SU=32;PE=18;SR=14;ALG=PROD;AF=0.0001188;NSAMP=2;MSQ=211.31;AN=16834;AC=2;NS=8438;AC_Hom=0;AC_Het=2;AC_Hemi=0;MAF=0.000118511;HWE=1;NFAM=1	SVTYPE=BND;POS=1199813;STRANDS=-+:32;CIPOS=-27,30;CIEND=-30,30;CIPOS95=0,0;CIEND95=0,0;MATEID=34642_1;EVENT=34642;SECONDARY;SU=32;PE=18;SR=14;ALG=PROD;AF=0.0001188;NSAMP=2;MSQ=211.31;AN=16834;AC=2;NS=8438;AC_Hom=0;AC_Het=2;AC_Hemi=0;MAF=0.000118511;HWE=1;NFAM=1
2	234107853	234108089	2	234107913	234108100	166721	93611.9	+	-	DEL	PASS	166721	N	<DEL>	.	.	.	SVTYPE=DEL;POS=234107862;SVLEN=-228;END=234108090;STRANDS=+-:10;IMPRECISE;CIPOS=-9,227;CIEND=-177,10;CIPOS95=0,153;CIEND95=-125,0;SU=10;PE=10;SR=0;ALG=PROD;AF=0.08893;NSAMP=1497;MSQ=62.17;AN=16834;AC=1497;NS=8438;AC_Hom=0;AC_Het=1499;AC_Hemi=0;MAF=0.0888244;HWE=2.75267e-32;NFAM=1362	.
2	234121917	234122081	2	234123059	234123170	166722	410.49	+	-	DEL	PASS	166722	N	<DEL>	.	.	.	SVTYPE=DEL;POS=234121925;SVLEN=-1235;END=234123160;STRANDS=+-:19;IMPRECISE;CIPOS=-8,156;CIEND=-101,10;CIPOS95=0,35;CIEND95=-25,3;SU=19;PE=19;SR=0;ALG=PROD;AF=5.94e-05;NSAMP=1;MSQ=410.47;AN=16834;AC=1;NS=8438;AC_Hom=0;AC_Het=1;AC_Hemi=0;MAF=5.92557e-05;HWE=1;NFAM=1	.
2	234121953	234121969	2	234123260	234123275	272258	2182.32	-	+	BND	LOW	272258_1	N	]2:234123265]N	272258_2	N	N[2:234121958[	SVTYPE=BND;POS=234121958;STRANDS=-+:261;CIPOS=-4,12;CIEND=-5,10;CIPOS95=0,0;CIEND95=0,0;MATEID=272258_2;EVENT=272258;SU=261;PE=248;SR=13;ALG=PROD;AF=0.002139;NSAMP=35;MSQ=62.18;AN=16834;AC=36;NS=8438;AC_Hom=2;AC_Het=34;AC_Hemi=0;MAF=0.00213321;HWE=0.0367187;NFAM=23	SVTYPE=BND;POS=234123265;STRANDS=-+:261;CIPOS=-5,10;CIEND=-4,12;CIPOS95=0,0;CIEND95=0,0;MATEID=272258_1;EVENT=272258;SECONDARY;SU=261;PE=248;SR=13;ALG=PROD;AF=0.002139;NSAMP=35;MSQ=62.18;AN=16834;AC=36;NS=8438;AC_Hom=2;AC_Het=34;AC_Hemi=0;MAF=0.00213321;HWE=0.0367187;NFAM=23
2	234122421	234122607	2	234123378	234123492	166723	2679.02	+	-	BND	LOW	166723_1	N	N[2:234123472[	166723_2	N	]2:234122434]N	SVTYPE=BND;POS=234122434;STRANDS=+-:118;IMPRECISE;CIPOS=-13,173;CIEND=-93,21;CIPOS95=-5,5;CIEND95=-8,8;MATEID=166723_2;EVENT=166723;SU=118;PE=118;SR=0;ALG=PROD;AF=0.00101;NSAMP=17;MSQ=157.59;AN=16834;AC=17;NS=8438;AC_Hom=0;AC_Het=17;AC_Hemi=0;MAF=0.00100735;HWE=1;NFAM=17	SVTYPE=BND;POS=234123472;STRANDS=+-:118;IMPRECISE;CIPOS=-93,21;CIEND=-13,173;CIPOS95=-8,8;CIEND95=-5,5;MATEID=166723_1;EVENT=166723;SECONDARY;SU=118;PE=118;SR=0;ALG=PROD;AF=0.00101;NSAMP=17;MSQ=157.59;AN=16834;AC=17;NS=8438;AC_Hom=0;AC_Het=17;AC_Hemi=0;MAF=0.00100735;HWE=1;NFAM=17
2	234122638	234122895	2	234123945	234124099	166724	433.63	+	-	DEL	PASS	166724	N	<DEL>	.	.	.	SVTYPE=DEL;POS=234122688;SVLEN=-1381;END=234124069;STRANDS=+-:36;IMPRECISE;CIPOS=-50,207;CIEND=-124,30;CIPOS95=-23,23;CIEND95=-17,17;SU=36;PE=36;SR=0;ALG=PROD;AF=0.000297;NSAMP=5;MSQ=86.73;AN=16834;AC=5;NS=8438;AC_Hom=0;AC_Het=5;AC_Hemi=0;MAF=0.000296279;HWE=1;NFAM=5	.
2	234133662	234133668	2	234136974	234136994	272259	167.39	-	+	BND	LOW	272259_1	N	]2:234136984]N	272259_2	N	N[2:234133667[	SVTYPE=BND;POS=234133667;STRANDS=-+:15;CIPOS=-4,2;CIEND=-10,10;CIPOS95=0,0;CIEND95=0,0;MATEID=272259_2;EVENT=272259;SU=15;PE=6;SR=9;ALG=PROD;AF=5.94e-05;NSAMP=1;MSQ=166.9;AN=16834;AC=1;NS=8438;AC_Hom=0;AC_Het=1;AC_Hemi=0;MAF=5.92557e-05;HWE=1;NFAM=1	SVTYPE=BND;POS=234136984;STRANDS=-+:15;CIPOS=-10,10;CIEND=-4,2;CIPOS95=0,0;CIEND95=0,0;MATEID=272259_1;EVENT=272259;SECONDARY;SU=15;PE=6;SR=9;ALG=PROD;AF=5.94e-05;NSAMP=1;MSQ=166.9;AN=16834;AC=1;NS=8438;AC_Hom=0;AC_Het=1;AC_Hemi=0;MAF=5.92557e-05;HWE=1;NFAM=1
2	234133997	234134015	2	234136979	234136996	166725	548.43	+	-	BND	PASS	166725_1	N	N[2:234136990[	166725_2	N	]2:234134005]N	SVTYPE=BND;POS=234134005;STRANDS=+-:26;CIPOS=-8,10;CIEND=-10,7;CIPOS95=0,0;CIEND95=0,0;MATEID=166725_2;EVENT=166725;SU=26;PE=13;SR=13;ALG=PROD;AF=5.94e-05;NSAMP=1;MSQ=548.43;AN=16834;AC=1;NS=8438;AC_Hom=0;AC_Het=1;AC_Hemi=0;MAF=5.92557e-05;HWE=1;NFAM=1	SVTYPE=BND;POS=234136990;STRANDS=+-:26;CIPOS=-10,7;CIEND=-8,10;CIPOS95=0,0;CIEND95=0,0;MATEID=166725_1;EVENT=166725;SECONDARY;SU=26;PE=13;SR=13;ALG=PROD;AF=5.94e-05;NSAMP=1;MSQ=548.43;AN=16834;AC=1;NS=8438;AC_Hom=0;AC_Het=1;AC_Hemi=0;MAF=5.92557e-05;HWE=1;NFAM=1
2	234140317	234140557	2	234141385	234141542	166726	8659.81	+	-	BND	LOW	166726_1	N	N[2:234141493[	166726_2	N	]2:234140328]N	SVTYPE=BND;POS=234140328;STRANDS=+-:477;IMPRECISE;CIPOS=-11,229;CIEND=-107,50;CIPOS95=-11,17;CIEND95=-9,9;MATEID=166726_2;EVENT=166726;SU=477;PE=476;SR=1;ALG=PROD;AF=0.003624;NSAMP=61;MSQ=141.95;AN=16834;AC=61;NS=8438;AC_Hom=0;AC_Het=61;AC_Hemi=0;MAF=0.0036146;HWE=1;NFAM=40	SVTYPE=BND;POS=234141493;STRANDS=+-:477;IMPRECISE;CIPOS=-107,50;CIEND=-11,229;CIPOS95=-9,9;CIEND95=-11,17;MATEID=166726_1;EVENT=166726;SECONDARY;SU=477;PE=476;SR=1;ALG=PROD;AF=0.003624;NSAMP=61;MSQ=141.95;AN=16834;AC=61;NS=8438;AC_Hom=0;AC_Het=61;AC_Hemi=0;MAF=0.0036146;HWE=1;NFAM=40
2	234141483	234141803	2	234141702	234141964	166727	164.7	+	-	DEL	PASS	166727	N	<DEL>	.	.	.	SVTYPE=DEL;POS=234141513;SVLEN=-421;END=234141934;STRANDS=+-:10;IMPRECISE;CIPOS=-30,290;CIEND=-232,30;CIPOS95=-30,50;CIEND95=-78,30;SU=10;PE=10;SR=0;ALG=PROD;AF=0.0001188;NSAMP=2;MSQ=82.34;AN=16834;AC=2;NS=8438;AC_Hom=0;AC_Het=2;AC_Hemi=0;MAF=0.000118511;HWE=1;NFAM=2	.
2	234149020	234149020	2	234149100	234149101	166728	155.74	+	-	BND	LOW	166728_1	N	N[2:234149102[	166728_2	N	]2:234149020]N	SVTYPE=BND;POS=234149020;STRANDS=+-:4;IMPRECISE;CIPOS=0,0;CIEND=-1,0;CIPOS95=0,1;CIEND95=-1,0;MATEID=166728_2;EVENT=166728;SU=4;PE=0;SR=4;ALG=PROD;AF=0.0003565;NSAMP=6;MSQ=22.39;AN=16832;AC=6;NS=8437;AC_Hom=0;AC_Het=6;AC_Hemi=0;MAF=0.000355577;HWE=1;NFAM=6	SVTYPE=BND;POS=234149102;STRANDS=+-:4;IMPRECISE;CIPOS=-1,0;CIEND=0,0;CIPOS95=-1,0;CIEND95=0,1;MATEID=166728_1;EVENT=166728;SECONDARY;SU=4;PE=0;SR=4;ALG=PROD;AF=0.0003565;NSAMP=6;MSQ=22.39;AN=16832;AC=6;NS=8437;AC_Hom=0;AC_Het=6;AC_Hemi=0;MAF=0.000355577;HWE=1;NFAM=6
2	234160919	234160976	2	234160974	234161031	166729	203.82	+	-	DEL	PASS	166729	N	<DEL>	.	.	.	SVTYPE=DEL;POS=234160948;SVLEN=-55;END=234161003;STRANDS=+-:9;CIPOS=-29,28;CIEND=-29,28;CIPOS95=0,0;CIEND95=0,0;SU=9;PE=0;SR=9;ALG=PROD;AF=0.0001188;NSAMP=2;MSQ=101.85;AN=16834;AC=2;NS=8438;AC_Hom=0;AC_Het=2;AC_Hemi=0;MAF=0.000118511;HWE=1;NFAM=1	.
2	234198045	234198065	11	62448800	62448820	27493	17.35	+	-	BND	LOW	27493_1	N	N[11:62448811[	27493_2	N	]2:234198055]N	SVTYPE=BND;POS=234198055;STRANDS=+-:17;CIPOS=-10,10;CIEND=-10,10;CIPOS95=0,0;CIEND95=0,0;MATEID=27493_2;EVENT=27493;SU=17;PE=0;SR=17;ALG=PROD;AF=5.94e-05;NSAMP=1;MSQ=15.04;AN=16834;AC=1;NS=8438;AC_Hom=0;AC_Het=1;AC_Hemi=0;MAF=5.92557e-05;HWE=1;NFAM=1	SVTYPE=BND;POS=62448811;STRANDS=+-:17;CIPOS=-10,10;CIEND=-10,10;CIPOS95=0,0;CIEND95=0,0;MATEID=27493_1;EVENT=27493;SECONDARY;SU=17;PE=0;SR=17;ALG=PROD;AF=5.94e-05;NSAMP=1;MSQ=15.04;AN=16834;AC=1;NS=8438;AC_Hom=0;AC_Het=1;AC_Hemi=0;MAF=5.92557e-05;HWE=1;NFAM=1
2	234198048	234198062	13	44300847	44300861	28418	12.41	+	-	BND	LOW	28418_1	N	N[13:44300855[	28418_2	N	]2:234198055]N	SVTYPE=BND;POS=234198055;STRANDS=+-:105;CIPOS=-7,7;CIEND=-7,7;CIPOS95=0,0;CIEND95=0,0;MATEID=28418_2;EVENT=28418;SU=105;PE=0;SR=105;ALG=PROD;AF=5.94e-05;NSAMP=1;MSQ=9.42;AN=16834;AC=1;NS=8438;AC_Hom=0;AC_Het=1;AC_Hemi=0;MAF=5.92557e-05;HWE=1;NFAM=1	SVTYPE=BND;POS=44300855;STRANDS=+-:105;CIPOS=-7,7;CIEND=-7,7;CIPOS95=0,0;CIEND95=0,0;MATEID=28418_1;EVENT=28418;SECONDARY;SU=105;PE=0;SR=105;ALG=PROD;AF=5.94e-05;NSAMP=1;MSQ=9.42;AN=16834;AC=1;NS=8438;AC_Hom=0;AC_Het=1;AC_Hemi=0;MAF=5.92557e-05;HWE=1;NFAM=1
2	234213518	234213869	2	234214385	234214893	305523	9.36	+	+	INV	LOW	305523	N	<INV>	.	.	.	SVTYPE=INV;POS=234213528;SVLEN=867;END=234214395;STRANDS=++:3,--:1;IMPRECISE;CIPOS=-10,341;CIEND=-10,498;CIPOS95=-2,139;CIEND95=-1,191;SU=4;PE=4;SR=0;ALG=PROD;AF=5.94e-05;NSAMP=1;MSQ=9.36;AN=16834;AC=1;NS=8438;AC_Hom=0;AC_Het=1;AC_Hemi=0;MAF=5.92557e-05;HWE=1;NFAM=1	.
2	234215794	234215811	8	134836714	134836731	35828	254.72	-	-	BND	LOW	35828_1	N	[8:134836724[N	35828_2	N	[2:234215804[N	SVTYPE=BND;POS=234215804;STRANDS=--:4;CIPOS=-9,8;CIEND=-9,8;CIPOS95=0,0;CIEND95=0,0;MATEID=35828_2;EVENT=35828;SU=4;PE=0;SR=4;ALG=PROD;AF=0.0006534;NSAMP=11;MSQ=22.02;AN=16834;AC=11;NS=8438;AC_Hom=0;AC_Het=11;AC_Hemi=0;MAF=0.000651813;HWE=1;NFAM=11	SVTYPE=BND;POS=134836724;STRANDS=--:4;CIPOS=-9,8;CIEND=-9,8;CIPOS95=0,0;CIEND95=0,0;MATEID=35828_1;EVENT=35828;SECONDARY;SU=4;PE=0;SR=4;ALG=PROD;AF=0.0006534;NSAMP=11;MSQ=22.02;AN=16834;AC=11;NS=8438;AC_Hom=0;AC_Het=11;AC_Hemi=0;MAF=0.000651813;HWE=1;NFAM=11
2	234220485	234220811	2	234222371	234222611	166730	44.77	+	-	DEL	PASS	166730	N	<DEL>	.	.	.	SVTYPE=DEL;POS=234220495;SVLEN=-2106;END=234222601;STRANDS=+-:5;IMPRECISE;CIPOS=-10,316;CIEND=-230,10;CIPOS95=-2,99;CIEND95=-110,2;SU=5;PE=5;SR=0;ALG=PROD;AF=5.94e-05;NSAMP=1;MSQ=44.77;AN=16834;AC=1;NS=8438;AC_Hom=0;AC_Het=1;AC_Hemi=0;MAF=5.92557e-05;HWE=1;NFAM=1	.
2	234226430	234226852	X	65668665	65669094	36840	220.28	+	+	BND	LOW	36840_1	N	N]X:65668675]	36840_2	N	N]2:234226440]	SVTYPE=BND;POS=234226440;STRANDS=++:27;IMPRECISE;CIPOS=-10,412;CIEND=-10,419;CIPOS95=-10,65;CIEND95=-10,63;MATEID=36840_2;EVENT=36840;SU=27;PE=27;SR=0;ALG=PROD;AF=0.0003564;NSAMP=6;MSQ=36.33;AN=16834;AC=6;NS=8438;AC_Hom=0;AC_Het=6;AC_Hemi=0;MAF=0.000355534;HWE=1;NFAM=6	SVTYPE=BND;POS=65668675;STRANDS=++:27;IMPRECISE;CIPOS=-10,419;CIEND=-10,412;CIPOS95=-10,63;CIEND95=-10,65;MATEID=36840_1;EVENT=36840;SECONDARY;SU=27;PE=27;SR=0;ALG=PROD;AF=0.0003564;NSAMP=6;MSQ=36.33;AN=16834;AC=6;NS=8438;AC_Hom=0;AC_Het=6;AC_Hemi=0;MAF=0.000355534;HWE=1;NFAM=6
2	234239171	234239191	5	54019059	54019079	33372	1222.48	+	+	BND	LOW	33372_1	N	N]5:54019069]	33372_2	N	N]2:234239181]	SVTYPE=BND;POS=234239181;STRANDS=++:5;CIPOS=-10,10;CIEND=-10,10;CIPOS95=0,0;CIEND95=0,0;MATEID=33372_2;EVENT=33372;SU=5;PE=0;SR=5;ALG=PROD;AF=0.004099;NSAMP=69;MSQ=15.33;AN=16834;AC=69;NS=8438;AC_Hom=0;AC_Het=70;AC_Hemi=0;MAF=0.0041479;HWE=1;NFAM=69	SVTYPE=BND;POS=54019069;STRANDS=++:5;CIPOS=-10,10;CIEND=-10,10;CIPOS95=0,0;CIEND95=0,0;MATEID=33372_1;EVENT=33372;SECONDARY;SU=5;PE=0;SR=5;ALG=PROD;AF=0.004099;NSAMP=69;MSQ=15.33;AN=16834;AC=69;NS=8438;AC_Hom=0;AC_Het=70;AC_Hemi=0;MAF=0.0041479;HWE=1;NFAM=69
2	234250402	234250812	2	234255918	234256371	305524	56.79	+	+	BND	LOW	305524_1	N	N]2:234255927]	305524_2	N	N]2:234250412]	SVTYPE=BND;POS=234250412;STRANDS=++:6;IMPRECISE;CIPOS=-10,400;CIEND=-9,444;CIPOS95=-2,115;CIEND95=0,150;MATEID=305524_2;EVENT=305524;SU=6;PE=6;SR=0;ALG=PROD;AF=5.94e-05;NSAMP=1;MSQ=56.79;AN=16834;AC=1;NS=8438;AC_Hom=0;AC_Het=1;AC_Hemi=0;MAF=5.92557e-05;HWE=1;NFAM=1	SVTYPE=BND;POS=234255927;STRANDS=++:6;IMPRECISE;CIPOS=-9,444;CIEND=-10,400;CIPOS95=0,150;CIEND95=-2,115;MATEID=305524_1;EVENT=305524;SECONDARY;SU=6;PE=6;SR=0;ALG=PROD;AF=5.94e-05;NSAMP=1;MSQ=56.79;AN=16834;AC=1;NS=8438;AC_Hom=0;AC_Het=1;AC_Hemi=0;MAF=5.92557e-05;HWE=1;NFAM=1
2	234255431	234255443	2	234260218	234260238	305525	323.68	-	-	BND	PASS	305525_1	N	[2:234260229[N	305525_2	N	[2:234255440[N	SVTYPE=BND;POS=234255440;STRANDS=--:17;CIPOS=-8,4;CIEND=-10,10;CIPOS95=0,0;CIEND95=0,0;MATEID=305525_2;EVENT=305525;SU=17;PE=13;SR=4;ALG=PROD;AF=5.94e-05;NSAMP=1;MSQ=323.68;AN=16834;AC=1;NS=8438;AC_Hom=0;AC_Het=1;AC_Hemi=0;MAF=5.92557e-05;HWE=1;NFAM=1	SVTYPE=BND;POS=234260229;STRANDS=--:17;CIPOS=-10,10;CIEND=-8,4;CIPOS95=0,0;CIEND95=0,0;MATEID=305525_1;EVENT=305525;SECONDARY;SU=17;PE=13;SR=4;ALG=PROD;AF=5.94e-05;NSAMP=1;MSQ=323.68;AN=16834;AC=1;NS=8438;AC_Hom=0;AC_Het=1;AC_Hemi=0;MAF=5.92557e-05;HWE=1;NFAM=1
2	234263503	234263510	2	234263555	234263562	166731	340.55	+	-	BND	PASS	166731_1	N	N[2:234263560[	166731_2	N	]2:234263507]N	SVTYPE=BND;POS=234263507;STRANDS=+-:9;CIPOS=-4,3;CIEND=-4,3;CIPOS95=0,0;CIEND95=0,0;MATEID=166731_2;EVENT=166731;SU=9;PE=0;SR=9;ALG=PROD;AF=5.95e-05;NSAMP=1;MSQ=251.8;AN=16806;AC=1;NS=8424;AC_Hom=0;AC_Het=1;AC_Hemi=0;MAF=5.93542e-05;HWE=1;NFAM=1	SVTYPE=BND;POS=234263560;STRANDS=+-:9;CIPOS=-4,3;CIEND=-4,3;CIPOS95=0,0;CIEND95=0,0;MATEID=166731_1;EVENT=166731;SECONDARY;SU=9;PE=0;SR=9;ALG=PROD;AF=5.95e-05;NSAMP=1;MSQ=251.8;AN=16806;AC=1;NS=8424;AC_Hom=0;AC_Het=1;AC_Hemi=0;MAF=5.93542e-05;HWE=1;NFAM=1
2	234266113	234266122	2	234266181	234266190	166732	10470.7	+	-	BND	LOW	166732_1	N	N[2:234266187[	166732_2	N	]2:234266118]N	SVTYPE=BND;POS=234266118;STRANDS=+-:162;CIPOS=-5,4;CIEND=-5,4;CIPOS95=0,0;CIEND95=0,0;MATEID=166732_2;EVENT=166732;SU=162;PE=0;SR=162;ALG=PROD;AF=0.004336;NSAMP=73;MSQ=143.42;AN=16834;AC=73;NS=8438;AC_Hom=0;AC_Het=73;AC_Hemi=0;MAF=0.00432567;HWE=1;NFAM=72	SVTYPE=BND;POS=234266187;STRANDS=+-:162;CIPOS=-5,4;CIEND=-5,4;CIPOS95=0,0;CIEND95=0,0;MATEID=166732_1;EVENT=166732;SECONDARY;SU=162;PE=0;SR=162;ALG=PROD;AF=0.004336;NSAMP=73;MSQ=143.42;AN=16834;AC=73;NS=8438;AC_Hom=0;AC_Het=73;AC_Hemi=0;MAF=0.00432567;HWE=1;NFAM=72
2	234275370	234275416	2	234279986	234280035	272260	475.86	-	+	BND	LOW	272260_1	N	]2:234280010]N	272260_2	N	N[2:234275395[	SVTYPE=BND;POS=234275395;STRANDS=-+:38;CIPOS=-24,22;CIEND=-24,25;CIPOS95=0,0;CIEND95=0,0;MATEID=272260_2;EVENT=272260;SU=38;PE=24;SR=14;ALG=PROD;AF=0.0002376;NSAMP=2;MSQ=237.12;AN=16834;AC=4;NS=8438;AC_Hom=4;AC_Het=0;AC_Hemi=0;MAF=0.000237023;HWE=1.05362e-08;NFAM=2	SVTYPE=BND;POS=234280010;STRANDS=-+:38;CIPOS=-24,25;CIEND=-24,22;CIPOS95=0,0;CIEND95=0,0;MATEID=272260_1;EVENT=272260;SECONDARY;SU=38;PE=24;SR=14;ALG=PROD;AF=0.0002376;NSAMP=2;MSQ=237.12;AN=16834;AC=4;NS=8438;AC_Hom=4;AC_Het=0;AC_Hemi=0;MAF=0.000237023;HWE=1.05362e-08;NFAM=2
2	234275372	234275417	2	234279285	234279341	166733	887.02	+	-	BND	PASS	166733_1	N	N[2:234279316[	166733_2	N	]2:234275395]N	SVTYPE=BND;POS=234275395;STRANDS=+-:42;CIPOS=-23,22;CIEND=-30,26;CIPOS95=0,0;CIEND95=0,0;MATEID=166733_2;EVENT=166733;SU=42;PE=30;SR=12;ALG=PROD;AF=0.0001188;NSAMP=2;MSQ=443.51;AN=16834;AC=2;NS=8438;AC_Hom=0;AC_Het=2;AC_Hemi=0;MAF=0.000118511;HWE=1;NFAM=2	SVTYPE=BND;POS=234279316;STRANDS=+-:42;CIPOS=-30,26;CIEND=-23,22;CIPOS95=0,0;CIEND95=0,0;MATEID=166733_1;EVENT=166733;SECONDARY;SU=42;PE=30;SR=12;ALG=PROD;AF=0.0001188;NSAMP=2;MSQ=443.51;AN=16834;AC=2;NS=8438;AC_Hom=0;AC_Het=2;AC_Hemi=0;MAF=0.000118511;HWE=1;NFAM=2
2	234282730	234282765	2	234283010	234283044	166734	335.92	+	-	BND	LOW	166734_1	N	N[2:234283016[	166734_2	N	]2:234282758]N	SVTYPE=BND;POS=234282758;STRANDS=+-:39;CIPOS=-28,7;CIEND=-5,29;CIPOS95=0,0;CIEND95=0,0;MATEID=166734_2;EVENT=166734;SU=39;PE=0;SR=39;ALG=PROD;AF=0.001129;NSAMP=19;MSQ=16.07;AN=16834;AC=19;NS=8438;AC_Hom=0;AC_Het=20;AC_Hemi=0;MAF=0.00118511;HWE=1;NFAM=19	SVTYPE=BND;POS=234283016;STRANDS=+-:39;CIPOS=-5,29;CIEND=-28,7;CIPOS95=0,0;CIEND95=0,0;MATEID=166734_1;EVENT=166734;SECONDARY;SU=39;PE=0;SR=39;ALG=PROD;AF=0.001129;NSAMP=19;MSQ=16.07;AN=16834;AC=19;NS=8438;AC_Hom=0;AC_Het=20;AC_Hemi=0;MAF=0.00118511;HWE=1;NFAM=19
2	234282973	234283026	2	234285952	234286009	166735	806.11	+	-	DEL	PASS	166735	N	<DEL>	.	.	.	SVTYPE=DEL;POS=234282996;SVLEN=-2986;END=234285982;STRANDS=+-:32;IMPRECISE;CIPOS=-23,30;CIEND=-30,27;CIPOS95=-1,1;CIEND95=-2,2;SU=32;PE=30;SR=2;ALG=PROD;AF=0.0001188;NSAMP=2;MSQ=403.06;AN=16834;AC=2;NS=8438;AC_Hom=0;AC_Het=2;AC_Hemi=0;MAF=0.000118511;HWE=1;NFAM=2	.
2	234305333	234305574	2	234306107	234306300	272261	79617.2	-	+	DUP	PASS	272261	N	<DUP>	.	.	.	SVTYPE=DUP;POS=234305544;SVLEN=593;END=234306137;STRANDS=-+:30;IMPRECISE;CIPOS=-211,30;CIEND=-30,163;CIPOS95=-43,30;CIEND95=-12,12;SU=30;PE=30;SR=0;ALG=PROD;AF=0.1849;NSAMP=3076;MSQ=25.34;AN=16834;AC=3112;NS=8438;AC_Hom=72;AC_Het=3047;AC_Hemi=0;MAF=0.184819;HWE=0;NFAM=2771	.
2	234305534	234306270	2	234305717	234306289	166736	328209.0	+	-	BND	LOW	166736_1	N	N[2:234306180[	166736_2	N	]2:234305672]N	SVTYPE=BND;POS=234305672;STRANDS=+-:681;IMPRECISE;CIPOS=-138,598;CIEND=-462,110;CIPOS95=-138,146;CIEND95=-143,110;MATEID=166736_2;EVENT=166736;SU=681;PE=681;SR=0;ALG=SUM;AF=0.4812;NSAMP=5570;MSQ=58.76;RETAINED;AN=16834;AC=8100;NS=8438;AC_Hom=5070;AC_Het=3047;AC_Hemi=0;MAF=0.480979;HWE=0;NFAM=4985	SVTYPE=BND;POS=234306180;STRANDS=+-:681;IMPRECISE;CIPOS=-462,110;CIEND=-138,598;CIPOS95=-143,110;CIEND95=-138,146;MATEID=166736_1;EVENT=166736;SECONDARY;SU=681;PE=681;SR=0;ALG=SUM;AF=0.4812;NSAMP=5570;MSQ=58.76;RETAINED;AN=16834;AC=8100;NS=8438;AC_Hom=5070;AC_Het=3047;AC_Hemi=0;MAF=0.480979;HWE=0;NFAM=4985
2	234312328	234312668	2	234316566	234316730	166739	53.68	+	-	DEL	PASS	166739	N	<DEL>	.	.	.	SVTYPE=DEL;POS=234312338;SVLEN=-4382;END=234316720;STRANDS=+-:8;IMPRECISE;CIPOS=-10,330;CIEND=-154,10;CIPOS95=-1,89;CIEND95=-67,2;SU=8;PE=8;SR=0;ALG=PROD;AF=5.94e-05;NSAMP=1;MSQ=53.66;AN=16834;AC=1;NS=8438;AC_Hom=0;AC_Het=1;AC_Hemi=0;MAF=5.92557e-05;HWE=1;NFAM=1	.
2	234312589	234312646	2	234312759	234312816	272262	378.73	-	+	BND	LOW	272262_1	N	]2:234312788]N	272262_2	N	N[2:234312619[	SVTYPE=BND;POS=234312619;STRANDS=-+:8;CIPOS=-29,28;CIEND=-29,28;CIPOS95=0,0;CIEND95=0,0;MATEID=272262_2;EVENT=272262;SU=8;PE=0;SR=8;ALG=PROD;AF=0.001247;NSAMP=21;MSQ=15.51;AN=16834;AC=21;NS=8438;AC_Hom=0;AC_Het=21;AC_Hemi=0;MAF=0.00124437;HWE=1;NFAM=18	SVTYPE=BND;POS=234312788;STRANDS=-+:8;CIPOS=-29,28;CIEND=-29,28;CIPOS95=0,0;CIEND95=0,0;MATEID=272262_1;EVENT=272262;SECONDARY;SU=8;PE=0;SR=8;ALG=PROD;AF=0.001247;NSAMP=21;MSQ=15.51;AN=16834;AC=21;NS=8438;AC_Hom=0;AC_Het=21;AC_Hemi=0;MAF=0.00124437;HWE=1;NFAM=18
2	234318749	234319126	2	234333947	234334095	166741	95.74	+	-	DEL	PASS	166741	N	<DEL>	.	.	.	SVTYPE=DEL;POS=234318759;SVLEN=-15326;END=234334085;STRANDS=+-:7;IMPRECISE;CIPOS=-10,367;CIEND=-138,10;CIPOS95=-1,109;CIEND95=-55,3;SU=7;PE=7;SR=0;ALG=PROD;AF=5.94e-05;NSAMP=1;MSQ=95.74;AN=16834;AC=1;NS=8438;AC_Hom=0;AC_Het=1;AC_Hemi=0;MAF=5.92557e-05;HWE=1;NFAM=1	.
2	234319634	234319641	2	234319871	234319891	166742	917.72	+	-	DEL	PASS	166742	N	<DEL>	.	.	.	SVTYPE=DEL;POS=234319638;SVLEN=-243;END=234319881;STRANDS=+-:12;CIPOS=-4,3;CIEND=-10,10;CIPOS95=0,0;CIEND95=0,0;SU=12;PE=3;SR=9;ALG=PROD;AF=5.94e-05;NSAMP=1;MSQ=914.26;AN=16834;AC=1;NS=8438;AC_Hom=0;AC_Het=1;AC_Hemi=0;MAF=5.92557e-05;HWE=1;NFAM=1	.
2	234329884	234329901	2	234330207	234330224	166743	4.66	+	-	BND	LOW	166743_1	N	N[2:234330217[	166743_2	N	]2:234329893]N	SVTYPE=BND;POS=234329893;STRANDS=+-:4;CIPOS=-9,8;CIEND=-9,8;CIPOS95=0,0;CIEND95=0,0;MATEID=166743_2;EVENT=166743;SU=4;PE=0;SR=4;ALG=PROD;AF=5.94e-05;NSAMP=1;MSQ=4.64;AN=16834;AC=1;NS=8438;AC_Hom=0;AC_Het=1;AC_Hemi=0;MAF=5.92557e-05;HWE=1;NFAM=1	SVTYPE=BND;POS=234330217;STRANDS=+-:4;CIPOS=-9,8;CIEND=-9,8;CIPOS95=0,0;CIEND95=0,0;MATEID=166743_1;EVENT=166743;SECONDARY;SU=4;PE=0;SR=4;ALG=PROD;AF=5.94e-05;NSAMP=1;MSQ=4.64;AN=16834;AC=1;NS=8438;AC_Hom=0;AC_Het=1;AC_Hemi=0;MAF=5.92557e-05;HWE=1;NFAM=1
2	234340781	234341074	2	234340792	234341163	166744	20494.6	+	-	BND	LOW	166744_1	N	N[2:234341154[	166744_2	N	]2:234340791]N	SVTYPE=BND;POS=234340791;STRANDS=+-:4;IMPRECISE;CIPOS=-10,283;CIEND=-361,10;CIPOS95=-1,155;CIEND95=-153,1;MATEID=166744_2;EVENT=166744;SU=4;PE=4;SR=0;ALG=PROD;AF=0.03065;NSAMP=516;MSQ=38.89;AN=16834;AC=516;NS=8438;AC_Hom=0;AC_Het=517;AC_Hemi=0;MAF=0.0306352;HWE=0.000635383;NFAM=502	SVTYPE=BND;POS=234341154;STRANDS=+-:4;IMPRECISE;CIPOS=-361,10;CIEND=-10,283;CIPOS95=-153,1;CIEND95=-1,155;MATEID=166744_1;EVENT=166744;SECONDARY;SU=4;PE=4;SR=0;ALG=PROD;AF=0.03065;NSAMP=516;MSQ=38.89;AN=16834;AC=516;NS=8438;AC_Hom=0;AC_Het=517;AC_Hemi=0;MAF=0.0306352;HWE=0.000635383;NFAM=502
2	234372092	234372168	2	234372400	234372485	272263	19939.9	-	+	BND	LOW	272263_1	N	]2:234372443]N	272263_2	N	N[2:234372129[	SVTYPE=BND;POS=234372129;STRANDS=-+:39;CIPOS=-36,40;CIEND=-43,42;CIPOS95=0,0;CIEND95=0,0;MATEID=272263_2;EVENT=272263;SU=39;PE=4;SR=35;ALG=PROD;AF=0.07235;NSAMP=1210;MSQ=15.2;AN=16834;AC=1218;NS=8438;AC_Hom=16;AC_Het=1206;AC_Hemi=0;MAF=0.0724105;HWE=5.82139e-12;NFAM=1117	SVTYPE=BND;POS=234372443;STRANDS=-+:39;CIPOS=-43,42;CIEND=-36,40;CIPOS95=0,0;CIEND95=0,0;MATEID=272263_1;EVENT=272263;SECONDARY;SU=39;PE=4;SR=35;ALG=PROD;AF=0.07235;NSAMP=1210;MSQ=15.2;AN=16834;AC=1218;NS=8438;AC_Hom=16;AC_Het=1206;AC_Hemi=0;MAF=0.0724105;HWE=5.82139e-12;NFAM=1117
2	234384491	234384511	2	234384717	234384737	166745	191.8	+	-	BND	LOW	166745_1	N	N[2:234384728[	166745_2	N	]2:234384501]N	SVTYPE=BND;POS=234384501;STRANDS=+-:8;CIPOS=-10,10;CIEND=-10,10;CIPOS95=0,0;CIEND95=0,0;MATEID=166745_2;EVENT=166745;SU=8;PE=0;SR=8;ALG=PROD;AF=0.0001188;NSAMP=2;MSQ=93.1;AN=16834;AC=2;NS=8438;AC_Hom=0;AC_Het=2;AC_Hemi=0;MAF=0.000118511;HWE=1;NFAM=2	SVTYPE=BND;POS=234384728;STRANDS=+-:8;CIPOS=-10,10;CIEND=-10,10;CIPOS95=0,0;CIEND95=0,0;MATEID=166745_1;EVENT=166745;SECONDARY;SU=8;PE=0;SR=8;ALG=PROD;AF=0.0001188;NSAMP=2;MSQ=93.1;AN=16834;AC=2;NS=8438;AC_Hom=0;AC_Het=2;AC_Hemi=0;MAF=0.000118511;HWE=1;NFAM=2
2	234384778	234384791	2	234391660	234391670	166746	245.66	+	-	DEL	PASS	166746	N	<DEL>	.	.	.	SVTYPE=DEL;POS=234384785;SVLEN=-6882;END=234391667;STRANDS=+-:14;CIPOS=-7,6;CIEND=-7,3;CIPOS95=0,0;CIEND95=0,0;SU=14;PE=9;SR=5;ALG=PROD;AF=5.94e-05;NSAMP=1;MSQ=245.66;AN=16834;AC=1;NS=8438;AC_Hom=0;AC_Het=1;AC_Hemi=0;MAF=5.92557e-05;HWE=1;NFAM=1	.
2	234386176	234386196	2	234386327	234386347	166747	281.73	+	-	DEL	PASS	166747	N	<DEL>	.	.	.	SVTYPE=DEL;POS=234386186;SVLEN=-151;END=234386337;STRANDS=+-:10;CIPOS=-10,10;CIEND=-10,10;CIPOS95=0,0;CIEND95=0,0;SU=10;PE=0;SR=10;ALG=PROD;AF=5.94e-05;NSAMP=1;MSQ=278.72;AN=16834;AC=1;NS=8438;AC_Hom=0;AC_Het=1;AC_Hemi=0;MAF=5.92557e-05;HWE=1;NFAM=1	.
2	234403619	234403636	7	85980821	85980838	35016	1768.92	+	+	BND	LOW	35016_1	N	N]7:85980830]	35016_2	N	N]2:234403628]	SVTYPE=BND;POS=234403628;STRANDS=++:4;CIPOS=-9,8;CIEND=-9,8;CIPOS95=0,0;CIEND95=0,0;MATEID=35016_2;EVENT=35016;SU=4;PE=0;SR=4;ALG=PROD;AF=0.005643;NSAMP=95;MSQ=16.53;AN=16834;AC=95;NS=8438;AC_Hom=0;AC_Het=95;AC_Hemi=0;MAF=0.0056293;HWE=1;NFAM=94	SVTYPE=BND;POS=85980830;STRANDS=++:4;CIPOS=-9,8;CIEND=-9,8;CIPOS95=0,0;CIEND95=0,0;MATEID=35016_1;EVENT=35016;SECONDARY;SU=4;PE=0;SR=4;ALG=PROD;AF=0.005643;NSAMP=95;MSQ=16.53;AN=16834;AC=95;NS=8438;AC_Hom=0;AC_Het=95;AC_Hemi=0;MAF=0.0056293;HWE=1;NFAM=94
2	234485521	234485538	2	234485689	234485706	166749	166.67	+	-	BND	LOW	166749_1	N	N[2:234485699[	166749_2	N	]2:234485530]N	SVTYPE=BND;POS=234485530;STRANDS=+-:4;CIPOS=-9,8;CIEND=-9,8;CIPOS95=0,0;CIEND95=0,0;MATEID=166749_2;EVENT=166749;SU=4;PE=0;SR=4;ALG=PROD;AF=0.0002376;NSAMP=4;MSQ=41.38;AN=16834;AC=4;NS=8438;AC_Hom=0;AC_Het=4;AC_Hemi=0;MAF=0.000237023;HWE=1;NFAM=4	SVTYPE=BND;POS=234485699;STRANDS=+-:4;CIPOS=-9,8;CIEND=-9,8;CIPOS95=0,0;CIEND95=0,0;MATEID=166749_1;EVENT=166749;SECONDARY;SU=4;PE=0;SR=4;ALG=PROD;AF=0.0002376;NSAMP=4;MSQ=41.38;AN=16834;AC=4;NS=8438;AC_Hom=0;AC_Het=4;AC_Hemi=0;MAF=0.000237023;HWE=1;NFAM=4
2	234514259	234514277	2	234570488	234570506	166750	128.55	+	-	BND	LOW	166750_1	N	N[2:234570499[	166750_2	N	]2:234514267]N	SVTYPE=BND;POS=234514267;STRANDS=+-:9;IMPRECISE;CIPOS=-8,10;CIEND=-10,8;CIPOS95=-1,1;CIEND95=-1,0;MATEID=166750_2;EVENT=166750;SU=9;PE=7;SR=2;ALG=PROD;AF=5.94e-05;NSAMP=1;MSQ=128.55;AN=16834;AC=1;NS=8438;AC_Hom=0;AC_Het=1;AC_Hemi=0;MAF=5.92557e-05;HWE=1;NFAM=1	SVTYPE=BND;POS=234570499;STRANDS=+-:9;IMPRECISE;CIPOS=-10,8;CIEND=-8,10;CIPOS95=-1,0;CIEND95=-1,1;MATEID=166750_1;EVENT=166750;SECONDARY;SU=9;PE=7;SR=2;ALG=PROD;AF=5.94e-05;NSAMP=1;MSQ=128.55;AN=16834;AC=1;NS=8438;AC_Hom=0;AC_Het=1;AC_Hemi=0;MAF=5.92557e-05;HWE=1;NFAM=1
2	234515258	234515450	2	234573362	234573593	272264	199.73	-	+	BND	LOW	272264_1	N	]2:234573372]N	272264_2	N	N[2:234515441[	SVTYPE=BND;POS=234515441;STRANDS=-+:17;IMPRECISE;CIPOS=-182,10;CIEND=-10,221;CIPOS95=-65,2;CIEND95=-2,48;MATEID=272264_2;EVENT=272264;SU=17;PE=17;SR=0;ALG=PROD;AF=0.0001188;NSAMP=1;MSQ=199.15;AN=16834;AC=2;NS=8438;AC_Hom=2;AC_Het=0;AC_Hemi=0;MAF=0.000118511;HWE=5.92593e-05;NFAM=1	SVTYPE=BND;POS=234573372;STRANDS=-+:17;IMPRECISE;CIPOS=-10,221;CIEND=-182,10;CIPOS95=-2,48;CIEND95=-65,2;MATEID=272264_1;EVENT=272264;SECONDARY;SU=17;PE=17;SR=0;ALG=PROD;AF=0.0001188;NSAMP=1;MSQ=199.15;AN=16834;AC=2;NS=8438;AC_Hom=2;AC_Het=0;AC_Hemi=0;MAF=0.000118511;HWE=5.92593e-05;NFAM=1
2	234523626	234523746	2	234542550	234542818	272265	1566.0	-	+	BND	LOW	272265_1	N	]2:234542562]N	272265_2	N	N[2:234523723[	SVTYPE=BND;POS=234523723;STRANDS=-+:149;IMPRECISE;CIPOS=-96,24;CIEND=-12,256;CIPOS95=-4,4;CIEND95=-12,27;MATEID=272265_2;EVENT=272265;SU=149;PE=149;SR=0;ALG=PROD;AF=0.002792;NSAMP=46;MSQ=33.81;AN=16834;AC=47;NS=8438;AC_Hom=2;AC_Het=45;AC_Hemi=0;MAF=0.00278502;HWE=0.0622131;NFAM=40	SVTYPE=BND;POS=234542562;STRANDS=-+:149;IMPRECISE;CIPOS=-12,256;CIEND=-96,24;CIPOS95=-12,27;CIEND95=-4,4;MATEID=272265_1;EVENT=272265;SECONDARY;SU=149;PE=149;SR=0;ALG=PROD;AF=0.002792;NSAMP=46;MSQ=33.81;AN=16834;AC=47;NS=8438;AC_Hom=2;AC_Het=45;AC_Hemi=0;MAF=0.00278502;HWE=0.0622131;NFAM=40
2	234523636	234523834	2	234542132	234542337	166751	1534.82	+	-	BND	LOW	166751_1	N	N[2:234542309[	166751_2	N	]2:234523666]N	SVTYPE=BND;POS=234523666;STRANDS=+-:122;IMPRECISE;CIPOS=-30,168;CIEND=-176,29;CIPOS95=-4,4;CIEND95=-22,22;MATEID=166751_2;EVENT=166751;SU=122;PE=122;SR=0;ALG=PROD;AF=0.001723;NSAMP=29;MSQ=52.65;AN=16834;AC=29;NS=8438;AC_Hom=0;AC_Het=29;AC_Hemi=0;MAF=0.00171842;HWE=1;NFAM=26	SVTYPE=BND;POS=234542309;STRANDS=+-:122;IMPRECISE;CIPOS=-176,29;CIEND=-30,168;CIPOS95=-22,22;CIEND95=-4,4;MATEID=166751_1;EVENT=166751;SECONDARY;SU=122;PE=122;SR=0;ALG=PROD;AF=0.001723;NSAMP=29;MSQ=52.65;AN=16834;AC=29;NS=8438;AC_Hom=0;AC_Het=29;AC_Hemi=0;MAF=0.00171842;HWE=1;NFAM=26
2	234526886	234527267	2	234580907	234581181	166752	128.68	+	-	BND	LOW	166752_1	N	N[2:234581173[	166752_2	N	]2:234526896]N	SVTYPE=BND;POS=234526896;STRANDS=+-:10;IMPRECISE;CIPOS=-10,371;CIEND=-265,9;CIPOS95=-1,93;CIEND95=-89,2;MATEID=166752_2;EVENT=166752;SU=10;PE=10;SR=0;ALG=PROD;AF=5.94e-05;NSAMP=1;MSQ=128.68;AN=16834;AC=1;NS=8438;AC_Hom=0;AC_Het=1;AC_Hemi=0;MAF=5.92557e-05;HWE=1;NFAM=1	SVTYPE=BND;POS=234581173;STRANDS=+-:10;IMPRECISE;CIPOS=-265,9;CIEND=-10,371;CIPOS95=-89,2;CIEND95=-1,93;MATEID=166752_1;EVENT=166752;SECONDARY;SU=10;PE=10;SR=0;ALG=PROD;AF=5.94e-05;NSAMP=1;MSQ=128.68;AN=16834;AC=1;NS=8438;AC_Hom=0;AC_Het=1;AC_Hemi=0;MAF=5.92557e-05;HWE=1;NFAM=1
2	234526949	234527152	2	234581369	234581618	272266	91.11	-	+	BND	LOW	272266_1	N	]2:234581379]N	272266_2	N	N[2:234527143[	SVTYPE=BND;POS=234527143;STRANDS=-+:11;IMPRECISE;CIPOS=-193,10;CIEND=-10,239;CIPOS95=-77,2;CIEND95=-2,74;MATEID=272266_2;EVENT=272266;SU=11;PE=11;SR=0;ALG=PROD;AF=5.94e-05;NSAMP=1;MSQ=90.58;AN=16834;AC=1;NS=8438;AC_Hom=0;AC_Het=1;AC_Hemi=0;MAF=5.92557e-05;HWE=1;NFAM=1	SVTYPE=BND;POS=234581379;STRANDS=-+:11;IMPRECISE;CIPOS=-10,239;CIEND=-193,10;CIPOS95=-2,74;CIEND95=-77,2;MATEID=272266_1;EVENT=272266;SECONDARY;SU=11;PE=11;SR=0;ALG=PROD;AF=5.94e-05;NSAMP=1;MSQ=90.58;AN=16834;AC=1;NS=8438;AC_Hom=0;AC_Het=1;AC_Hemi=0;MAF=5.92557e-05;HWE=1;NFAM=1
2	234529109	234529351	2	234548011	234548323	272267	63.77	-	+	BND	LOW	272267_1	N	]2:234548021]N	272267_2	N	N[2:234529342[	SVTYPE=BND;POS=234529342;STRANDS=-+:9;IMPRECISE;CIPOS=-232,10;CIEND=-10,302;CIPOS95=-112,1;CIEND95=-2,86;MATEID=272267_2;EVENT=272267;SU=9;PE=9;SR=0;ALG=PROD;AF=5.94e-05;NSAMP=1;MSQ=63.45;AN=16834;AC=1;NS=8438;AC_Hom=0;AC_Het=1;AC_Hemi=0;MAF=5.92557e-05;HWE=1;NFAM=1	SVTYPE=BND;POS=234548021;STRANDS=-+:9;IMPRECISE;CIPOS=-10,302;CIEND=-232,10;CIPOS95=-2,86;CIEND95=-112,1;MATEID=272267_1;EVENT=272267;SECONDARY;SU=9;PE=9;SR=0;ALG=PROD;AF=5.94e-05;NSAMP=1;MSQ=63.45;AN=16834;AC=1;NS=8438;AC_Hom=0;AC_Het=1;AC_Hemi=0;MAF=5.92557e-05;HWE=1;NFAM=1
2	234530529	234530545	2	234533315	234533335	166753	707.49	+	-	DEL	PASS	166753	N	<DEL>	.	.	.	SVTYPE=DEL;POS=234530535;SVLEN=-2790;END=234533325;STRANDS=+-:26;CIPOS=-6,10;CIEND=-10,10;CIPOS95=0,0;CIEND95=0,0;SU=26;PE=21;SR=5;ALG=PROD;AF=5.94e-05;NSAMP=1;MSQ=707.49;AN=16834;AC=1;NS=8438;AC_Hom=0;AC_Het=1;AC_Hemi=0;MAF=5.92557e-05;HWE=1;NFAM=1	.
2	234531967	234532471	9	21127593	21127922	35961	435.88	+	+	BND	LOW	35961_1	N	N]9:21127603]	35961_2	N	N]2:234531975]	SVTYPE=BND;POS=234531975;STRANDS=++:4;IMPRECISE;CIPOS=-8,496;CIEND=-10,319;CIPOS95=0,171;CIEND95=-2,91;MATEID=35961_2;EVENT=35961;SU=4;PE=4;SR=0;ALG=PROD;AF=0.001604;NSAMP=27;MSQ=13.31;AN=16834;AC=27;NS=8438;AC_Hom=0;AC_Het=27;AC_Hemi=0;MAF=0.00159991;HWE=1;NFAM=27	SVTYPE=BND;POS=21127603;STRANDS=++:4;IMPRECISE;CIPOS=-10,319;CIEND=-8,496;CIPOS95=-2,91;CIEND95=0,171;MATEID=35961_1;EVENT=35961;SECONDARY;SU=4;PE=4;SR=0;ALG=PROD;AF=0.001604;NSAMP=27;MSQ=13.31;AN=16834;AC=27;NS=8438;AC_Hom=0;AC_Het=27;AC_Hemi=0;MAF=0.00159991;HWE=1;NFAM=27
2	234534215	234534296	2	234586414	234586481	166754	25824.5	+	-	BND	LOW	166754_1	N	N[2:234586473[	166754_2	N	]2:234534224]N	SVTYPE=BND;POS=234534224;STRANDS=+-:1505;IMPRECISE;CIPOS=-9,72;CIEND=-58,9;CIPOS95=-1,1;CIEND95=-1,1;MATEID=166754_2;EVENT=166754;SU=1505;PE=1505;SR=0;ALG=PROD;AF=0.009326;NSAMP=157;MSQ=164.45;AN=16834;AC=157;NS=8438;AC_Hom=0;AC_Het=157;AC_Hemi=0;MAF=0.00930315;HWE=1;NFAM=141	SVTYPE=BND;POS=234586473;STRANDS=+-:1505;IMPRECISE;CIPOS=-58,9;CIEND=-9,72;CIPOS95=-1,1;CIEND95=-1,1;MATEID=166754_1;EVENT=166754;SECONDARY;SU=1505;PE=1505;SR=0;ALG=PROD;AF=0.009326;NSAMP=157;MSQ=164.45;AN=16834;AC=157;NS=8438;AC_Hom=0;AC_Het=157;AC_Hemi=0;MAF=0.00930315;HWE=1;NFAM=141
2	234534416	234534550	2	234586961	234587138	272268	4790.09	-	+	BND	LOW	272268_1	N	]2:234586971]N	272268_2	N	N[2:234534541[	SVTYPE=BND;POS=234534541;STRANDS=-+:587;IMPRECISE;CIPOS=-124,10;CIEND=-10,167;CIPOS95=-3,3;CIEND95=-2,2;MATEID=272268_2;EVENT=272268;SU=587;PE=587;SR=0;ALG=PROD;AF=0.007901;NSAMP=130;MSQ=36.7;AN=16834;AC=133;NS=8438;AC_Hom=6;AC_Het=127;AC_Hemi=0;MAF=0.00788101;HWE=0.0150357;NFAM=119	SVTYPE=BND;POS=234586971;STRANDS=-+:587;IMPRECISE;CIPOS=-10,167;CIEND=-124,10;CIPOS95=-2,2;CIEND95=-3,3;MATEID=272268_1;EVENT=272268;SECONDARY;SU=587;PE=587;SR=0;ALG=PROD;AF=0.007901;NSAMP=130;MSQ=36.7;AN=16834;AC=133;NS=8438;AC_Hom=6;AC_Het=127;AC_Hemi=0;MAF=0.00788101;HWE=0.0150357;NFAM=119
2	234535336	234535641	2	234587294	234587649	166755	32.75	+	-	BND	LOW	166755_1	N	N[2:234587640[	166755_2	N	]2:234535346]N	SVTYPE=BND;POS=234535346;STRANDS=+-:6;IMPRECISE;CIPOS=-10,295;CIEND=-345,10;CIPOS95=-3,53;CIEND95=-156,1;MATEID=166755_2;EVENT=166755;SU=6;PE=6;SR=0;ALG=PROD;AF=5.94e-05;NSAMP=1;MSQ=32.75;AN=16834;AC=1;NS=8438;AC_Hom=0;AC_Het=1;AC_Hemi=0;MAF=5.92557e-05;HWE=1;NFAM=1	SVTYPE=BND;POS=234587640;STRANDS=+-:6;IMPRECISE;CIPOS=-345,10;CIEND=-10,295;CIPOS95=-156,1;CIEND95=-3,53;MATEID=166755_1;EVENT=166755;SECONDARY;SU=6;PE=6;SR=0;ALG=PROD;AF=5.94e-05;NSAMP=1;MSQ=32.75;AN=16834;AC=1;NS=8438;AC_Hom=0;AC_Het=1;AC_Hemi=0;MAF=5.92557e-05;HWE=1;NFAM=1
2	234543314	234543314	2	234544978	234544978	166756	405884.0	+	-	DEL	PASS	166756	N	<DEL>	.	.	.	SVTYPE=DEL;POS=234543314;SVLEN=-1664;END=234544978;STRANDS=+-:15652;CIPOS=0,0;CIEND=0,0;CIPOS95=0,0;CIEND95=0,0;SU=15652;PE=7991;SR=7661;ALG=PROD;AF=0.05934;NSAMP=962;MSQ=420.62;AN=16834;AC=999;NS=8438;AC_Hom=74;AC_Het=928;AC_Hemi=0;MAF=0.0593743;HWE=0.171081;NFAM=919	.
2	234545135	234545151	2	234545514	234545533	166757	371.8	+	-	DEL	PASS	166757	N	<DEL>	.	.	.	SVTYPE=DEL;POS=234545141;SVLEN=-383;END=234545524;STRANDS=+-:8;IMPRECISE;CIPOS=-6,10;CIEND=-10,9;CIPOS95=-2,3;CIEND95=-3,1;SU=8;PE=7;SR=1;ALG=PROD;AF=5.94e-05;NSAMP=1;MSQ=371.65;AN=16834;AC=1;NS=8438;AC_Hom=0;AC_Het=1;AC_Hemi=0;MAF=5.92557e-05;HWE=1;NFAM=1	.
2	234620913	234621064	2	234626967	234627139	272269	207.84	-	+	DUP	PASS	272269	N	<DUP>	.	.	.	SVTYPE=DUP;POS=234621054;SVLEN=5923;END=234626977;STRANDS=-+:18;IMPRECISE;CIPOS=-141,10;CIEND=-10,162;CIPOS95=-37,3;CIEND95=-3,31;SU=18;PE=18;SR=0;ALG=PROD;AF=0.0001188;NSAMP=1;MSQ=207.54;AN=16834;AC=2;NS=8438;AC_Hom=2;AC_Het=0;AC_Hemi=0;MAF=0.000118511;HWE=5.92593e-05;NFAM=1	.
2	234627233	234627474	2	234637281	234637469	166758	302.77	+	-	DEL	PASS	166758	N	<DEL>	.	.	.	SVTYPE=DEL;POS=234627243;SVLEN=-10216;END=234637459;STRANDS=+-:14;IMPRECISE;CIPOS=-10,231;CIEND=-178,10;CIPOS95=-2,45;CIEND95=-63,2;SU=14;PE=14;SR=0;ALG=PROD;AF=5.94e-05;NSAMP=1;MSQ=302.77;AN=16834;AC=1;NS=8438;AC_Hom=0;AC_Het=1;AC_Hemi=0;MAF=5.92557e-05;HWE=1;NFAM=1	.
2	234627938	234628360	2	234637805	234638258	166759	65.81	+	-	BND	LOW	166759_1	N	N[2:234638249[	166759_2	N	]2:234627948]N	SVTYPE=BND;POS=234627948;STRANDS=+-:6;IMPRECISE;CIPOS=-10,412;CIEND=-443,10;CIPOS95=-1,125;CIEND95=-121,2;MATEID=166759_2;EVENT=166759;SU=6;PE=6;SR=0;ALG=PROD;AF=5.94e-05;NSAMP=1;MSQ=65.81;AN=16834;AC=1;NS=8438;AC_Hom=0;AC_Het=1;AC_Hemi=0;MAF=5.92557e-05;HWE=1;NFAM=1	SVTYPE=BND;POS=234638249;STRANDS=+-:6;IMPRECISE;CIPOS=-443,10;CIEND=-10,412;CIPOS95=-121,2;CIEND95=-1,125;MATEID=166759_1;EVENT=166759;SECONDARY;SU=6;PE=6;SR=0;ALG=PROD;AF=5.94e-05;NSAMP=1;MSQ=65.81;AN=16834;AC=1;NS=8438;AC_Hom=0;AC_Het=1;AC_Hemi=0;MAF=5.92557e-05;HWE=1;NFAM=1
2	234631493	234631493	2	234633986	234633986	166760	658267.0	+	-	DEL	PASS	166760	N	<DEL>	.	.	.	SVTYPE=DEL;POS=234631493;SVLEN=-2493;END=234633986;STRANDS=+-:27594;CIPOS=0,0;CIEND=0,0;CIPOS95=0,0;CIEND95=0,0;SU=27594;PE=15674;SR=11920;ALG=PROD;AF=0.07734;NSAMP=1221;MSQ=537.71;AN=16834;AC=1302;NS=8438;AC_Hom=162;AC_Het=1143;AC_Hemi=0;MAF=0.0773287;HWE=1.1955e-05;NFAM=1116	.
2	234633076	234633586	15	101314741	101315152	29457	6.85	-	+	BND	LOW	29457_1	N	]15:101314791]N	29457_2	N	N[2:234633537[	SVTYPE=BND;POS=234633537;STRANDS=-+:4;IMPRECISE;CIPOS=-460,50;CIEND=-50,361;CIPOS95=-182,50;CIEND95=-50,85;MATEID=29457_2;EVENT=29457;SU=4;PE=4;SR=0;ALG=PROD;AF=5.94e-05;NSAMP=1;MSQ=6.83;AN=16834;AC=1;NS=8438;AC_Hom=0;AC_Het=1;AC_Hemi=0;MAF=5.92557e-05;HWE=1;NFAM=1	SVTYPE=BND;POS=101314791;STRANDS=-+:4;IMPRECISE;CIPOS=-50,361;CIEND=-460,50;CIPOS95=-50,85;CIEND95=-182,50;MATEID=29457_1;EVENT=29457;SECONDARY;SU=4;PE=4;SR=0;ALG=PROD;AF=5.94e-05;NSAMP=1;MSQ=6.83;AN=16834;AC=1;NS=8438;AC_Hom=0;AC_Het=1;AC_Hemi=0;MAF=5.92557e-05;HWE=1;NFAM=1
2	234633281	234633916	3	149962572	149963105	32208	81712.5	-	-	BND	LOW	32208_1	N	[3:149962950[N	32208_2	N	[2:234633826[N	SVTYPE=BND;POS=234633826;STRANDS=--:2195;IMPRECISE;CIPOS=-544,91;CIEND=-377,156;CIPOS95=-14,14;CIEND95=-1,1;MATEID=32208_2;EVENT=32208;SU=2195;PE=1895;SR=300;ALG=SUM;AF=0.08715;NSAMP=1465;MSQ=55.36;AN=16834;AC=1467;NS=8438;AC_Hom=4;AC_Het=1465;AC_Hemi=0;MAF=0.0870467;HWE=1.71671e-27;NFAM=1279	SVTYPE=BND;POS=149962950;STRANDS=--:2195;IMPRECISE;CIPOS=-377,156;CIEND=-544,91;CIPOS95=-1,1;CIEND95=-14,14;MATEID=32208_1;EVENT=32208;SECONDARY;SU=2195;PE=1895;SR=300;ALG=SUM;AF=0.08715;NSAMP=1465;MSQ=55.36;AN=16834;AC=1467;NS=8438;AC_Hom=4;AC_Het=1465;AC_Hemi=0;MAF=0.0870467;HWE=1.71671e-27;NFAM=1279
2	234633659	234633991	8	43036370	43036915	35483	14575.7	-	+	BND	LOW	35483_1	N	]8:43036378]N	35483_2	N	N[2:234633982[	SVTYPE=BND;POS=234633982;STRANDS=-+:4;IMPRECISE;CIPOS=-322,10;CIEND=-8,537;CIPOS95=-170,1;CIEND95=0,190;MATEID=35483_2;EVENT=35483;SU=4;PE=4;SR=0;ALG=PROD;AF=0.02537;NSAMP=426;MSQ=33.67;AN=16834;AC=427;NS=8438;AC_Hom=2;AC_Het=427;AC_Hemi=0;MAF=0.0254207;HWE=0.0458526;NFAM=406	SVTYPE=BND;POS=43036378;STRANDS=-+:4;IMPRECISE;CIPOS=-8,537;CIEND=-322,10;CIPOS95=0,190;CIEND95=-170,1;MATEID=35483_1;EVENT=35483;SECONDARY;SU=4;PE=4;SR=0;ALG=PROD;AF=0.02537;NSAMP=426;MSQ=33.67;AN=16834;AC=427;NS=8438;AC_Hom=2;AC_Het=427;AC_Hemi=0;MAF=0.0254207;HWE=0.0458526;NFAM=406
2	234633760	234634256	15	101314937	101315140	29458	746.08	+	-	BND	LOW	29458_1	N	N[15:101315091[	29458_2	N	]2:234633810]N	SVTYPE=BND;POS=234633810;STRANDS=+-:34;IMPRECISE;CIPOS=-50,446;CIEND=-153,50;CIPOS95=-50,56;CIEND95=-22,22;MATEID=29458_2;EVENT=29458;SU=34;PE=34;SR=0;ALG=PROD;AF=0.0004158;NSAMP=7;MSQ=106.58;AN=16834;AC=7;NS=8438;AC_Hom=0;AC_Het=7;AC_Hemi=0;MAF=0.00041479;HWE=1;NFAM=7	SVTYPE=BND;POS=101315091;STRANDS=+-:34;IMPRECISE;CIPOS=-153,50;CIEND=-50,446;CIPOS95=-22,22;CIEND95=-50,56;MATEID=29458_1;EVENT=29458;SECONDARY;SU=34;PE=34;SR=0;ALG=PROD;AF=0.0004158;NSAMP=7;MSQ=106.58;AN=16834;AC=7;NS=8438;AC_Hom=0;AC_Het=7;AC_Hemi=0;MAF=0.00041479;HWE=1;NFAM=7
2	234633819	234633899	2	234633864	234633953	166761	2690.99	+	-	BND	LOW	166761_1	N	N[2:234633910[	166761_2	N	]2:234633859]N	SVTYPE=BND;POS=234633859;STRANDS=+-:26;CIPOS=-40,40;CIEND=-45,44;CIPOS95=0,0;CIEND95=0,0;MATEID=166761_2;EVENT=166761;SU=26;PE=0;SR=26;ALG=PROD;AF=0.002656;NSAMP=25;MSQ=72.35;AN=12802;AC=34;NS=6420;AC_Hom=18;AC_Het=16;AC_Hemi=0;MAF=0.00264797;HWE=7.98925e-21;NFAM=25	SVTYPE=BND;POS=234633910;STRANDS=+-:26;CIPOS=-45,44;CIEND=-40,40;CIPOS95=0,0;CIEND95=0,0;MATEID=166761_1;EVENT=166761;SECONDARY;SU=26;PE=0;SR=26;ALG=PROD;AF=0.002656;NSAMP=25;MSQ=72.35;AN=12802;AC=34;NS=6420;AC_Hom=18;AC_Het=16;AC_Hemi=0;MAF=0.00264797;HWE=7.98925e-21;NFAM=25
2	234633912	234634685	12	120357262	120357983	28232	403164.0	+	-	BND	LOW	28232_1	N	N[12:120357732[	28232_2	N	]2:234633965]N	SVTYPE=BND;POS=234633965;STRANDS=+-:14948;IMPRECISE;CIPOS=-53,720;CIEND=-469,252;CIPOS95=-53,115;CIEND95=-66,66;MATEID=28232_2;EVENT=28232;SU=14948;PE=14944;SR=4;ALG=SUM;AF=0.1478;NSAMP=2314;MSQ=173.43;RETAINED;AN=16716;AC=2471;NS=8379;AC_Hom=316;AC_Het=2163;AC_Hemi=0;MAF=0.147929;HWE=0.0301307;NFAM=1974	SVTYPE=BND;POS=120357732;STRANDS=+-:14948;IMPRECISE;CIPOS=-469,252;CIEND=-53,720;CIPOS95=-66,66;CIEND95=-53,115;MATEID=28232_1;EVENT=28232;SECONDARY;SU=14948;PE=14944;SR=4;ALG=SUM;AF=0.1478;NSAMP=2314;MSQ=173.43;RETAINED;AN=16716;AC=2471;NS=8379;AC_Hom=316;AC_Het=2163;AC_Hemi=0;MAF=0.147929;HWE=0.0301307;NFAM=1974
2	234633914	234634451	6	51846115	51846530	34145	1140.16	+	+	BND	LOW	34145_1	N	N]6:51846165]	34145_2	N	N]2:234633962]	SVTYPE=BND;POS=234633962;STRANDS=++:4;IMPRECISE;CIPOS=-48,489;CIEND=-50,365;CIPOS95=-48,150;CIEND95=-50,96;MATEID=34145_2;EVENT=34145;SU=4;PE=4;SR=0;ALG=PROD;AF=0.003445;NSAMP=58;MSQ=17.8;AN=16834;AC=58;NS=8438;AC_Hom=0;AC_Het=58;AC_Hemi=0;MAF=0.00343683;HWE=1;NFAM=58	SVTYPE=BND;POS=51846165;STRANDS=++:4;IMPRECISE;CIPOS=-50,365;CIEND=-48,489;CIPOS95=-50,96;CIEND95=-48,150;MATEID=34145_1;EVENT=34145;SECONDARY;SU=4;PE=4;SR=0;ALG=PROD;AF=0.003445;NSAMP=58;MSQ=17.8;AN=16834;AC=58;NS=8438;AC_Hom=0;AC_Het=58;AC_Hemi=0;MAF=0.00343683;HWE=1;NFAM=58
2	234633921	234634013	11	44684466	44684561	27234	10976.0	+	+	BND	LOW	27234_1	N	N]11:44684511]	27234_2	N	N]2:234633963]	SVTYPE=BND;POS=234633963;STRANDS=++:53;IMPRECISE;CIPOS=-42,50;CIEND=-45,50;CIPOS95=-3,3;CIEND95=-2,2;MATEID=27234_2;EVENT=27234;SU=53;PE=52;SR=1;ALG=PROD;AF=0.02617;NSAMP=407;MSQ=25.71;AN=16774;AC=439;NS=8408;AC_Hom=64;AC_Het=376;AC_Hemi=0;MAF=0.0261656;HWE=1.07175e-15;NFAM=400	SVTYPE=BND;POS=44684511;STRANDS=++:53;IMPRECISE;CIPOS=-45,50;CIEND=-42,50;CIPOS95=-2,2;CIEND95=-3,3;MATEID=27234_1;EVENT=27234;SECONDARY;SU=53;PE=52;SR=1;ALG=PROD;AF=0.02617;NSAMP=407;MSQ=25.71;AN=16774;AC=439;NS=8408;AC_Hom=64;AC_Het=376;AC_Hemi=0;MAF=0.0261656;HWE=1.07175e-15;NFAM=400
2	234633937	234633969	15	90410218	90410244	29400	936.47	-	-	BND	LOW	29400_1	N	[15:90410224[N	29400_2	N	[2:234633940[N	SVTYPE=BND;POS=234633940;STRANDS=--:24;IMPRECISE;CIPOS=-2,30;CIEND=-5,21;CIPOS95=-2,2;CIEND95=-1,1;MATEID=29400_2;EVENT=29400;SU=24;PE=22;SR=2;ALG=PROD;AF=0.002436;NSAMP=41;MSQ=21.28;AN=16834;AC=41;NS=8438;AC_Hom=0;AC_Het=41;AC_Hemi=0;MAF=0.00242949;HWE=1;NFAM=41	SVTYPE=BND;POS=90410224;STRANDS=--:24;IMPRECISE;CIPOS=-5,21;CIEND=-2,30;CIPOS95=-1,1;CIEND95=-2,2;MATEID=29400_1;EVENT=29400;SECONDARY;SU=24;PE=22;SR=2;ALG=PROD;AF=0.002436;NSAMP=41;MSQ=21.28;AN=16834;AC=41;NS=8438;AC_Hom=0;AC_Het=41;AC_Hemi=0;MAF=0.00242949;HWE=1;NFAM=41
2	234633960	234634276	4	151579727	151579931	32997	11220.4	+	+	BND	LOW	32997_1	N	N]4:151579740]	32997_2	N	N]2:234633963]	SVTYPE=BND;POS=234633963;STRANDS=++:354;IMPRECISE;CIPOS=-3,313;CIEND=-13,191;CIPOS95=-3,37;CIEND95=-2,2;MATEID=32997_2;EVENT=32997;SU=354;PE=354;SR=0;ALG=PROD;AF=0.01093;NSAMP=179;MSQ=61.36;AN=16828;AC=184;NS=8435;AC_Hom=10;AC_Het=174;AC_Hemi=0;MAF=0.0109069;HWE=0.00315202;NFAM=177	SVTYPE=BND;POS=151579740;STRANDS=++:354;IMPRECISE;CIPOS=-13,191;CIEND=-3,313;CIPOS95=-2,2;CIEND95=-3,37;MATEID=32997_1;EVENT=32997;SECONDARY;SU=354;PE=354;SR=0;ALG=PROD;AF=0.01093;NSAMP=179;MSQ=61.36;AN=16828;AC=184;NS=8435;AC_Hom=10;AC_Het=174;AC_Hemi=0;MAF=0.0109069;HWE=0.00315202;NFAM=177
2	234633963	234633963	3	149962933	149962933	32209	315386.0	+	+	BND	LOW	32209_1	N	N]3:149962933]	32209_2	N	N]2:234633963]	SVTYPE=BND;POS=234633963;STRANDS=++:5441;CIPOS=0,0;CIEND=0,0;CIPOS95=0,0;CIEND95=0,0;MATEID=32209_2;EVENT=32209;SU=5441;PE=3471;SR=1970;ALG=PROD;AF=0.1685;NSAMP=2832;MSQ=111;AN=16834;AC=2836;NS=8438;AC_Hom=8;AC_Het=2836;AC_Hemi=0;MAF=0.168523;HWE=0;NFAM=2443	SVTYPE=BND;POS=149962933;STRANDS=++:5441;CIPOS=0,0;CIEND=0,0;CIPOS95=0,0;CIEND95=0,0;MATEID=32209_1;EVENT=32209;SECONDARY;SU=5441;PE=3471;SR=1970;ALG=PROD;AF=0.1685;NSAMP=2832;MSQ=111;AN=16834;AC=2836;NS=8438;AC_Hom=8;AC_Het=2836;AC_Hemi=0;MAF=0.168523;HWE=0;NFAM=2443
2	234634141	234634156	2	234652396	234652411	272270	145.42	-	+	BND	LOW	272270_1	N	]2:234652402]N	272270_2	N	N[2:234634152[	SVTYPE=BND;POS=234634152;STRANDS=-+:15;IMPRECISE;CIPOS=-10,5;CIEND=-6,9;CIPOS95=-1,0;CIEND95=-1,1;MATEID=272270_2;EVENT=272270;SU=15;PE=12;SR=3;ALG=PROD;AF=0.0001188;NSAMP=2;MSQ=72.14;AN=16834;AC=2;NS=8438;AC_Hom=0;AC_Het=2;AC_Hemi=0;MAF=0.000118511;HWE=1;NFAM=2	SVTYPE=BND;POS=234652402;STRANDS=-+:15;IMPRECISE;CIPOS=-6,9;CIEND=-10,5;CIPOS95=-1,1;CIEND95=-1,0;MATEID=272270_1;EVENT=272270;SECONDARY;SU=15;PE=12;SR=3;ALG=PROD;AF=0.0001188;NSAMP=2;MSQ=72.14;AN=16834;AC=2;NS=8438;AC_Hom=0;AC_Het=2;AC_Hemi=0;MAF=0.000118511;HWE=1;NFAM=2
2	234648449	234648549	2	234659966	234660037	166762	15368.2	+	-	DEL	PASS	166762	N	<DEL>	.	.	.	SVTYPE=DEL;POS=234648459;SVLEN=-11553;END=234660012;STRANDS=+-:952;IMPRECISE;CIPOS=-10,90;CIEND=-46,25;CIPOS95=-2,2;CIEND95=-2,2;SU=952;PE=952;SR=0;ALG=PROD;AF=0.01129;NSAMP=190;MSQ=80.79;AN=16834;AC=190;NS=8438;AC_Hom=0;AC_Het=190;AC_Hemi=0;MAF=0.0112586;HWE=0.628948;NFAM=187	.
2	234648504	234648956	2	234660438	234660922	272271	3413.82	-	+	BND	LOW	272271_1	N	]2:234660503]N	272271_2	N	N[2:234648718[	SVTYPE=BND;POS=234648718;STRANDS=-+:329;IMPRECISE;CIPOS=-213,239;CIEND=-65,419;CIPOS95=-26,26;CIEND95=-15,15;MATEID=272271_2;EVENT=272271;SU=329;PE=329;SR=0;ALG=SUM;AF=0.004099;NSAMP=54;MSQ=63.16;AN=16834;AC=69;NS=8438;AC_Hom=30;AC_Het=39;AC_Hemi=0;MAF=0.00408865;HWE=7.42296e-29;NFAM=53	SVTYPE=BND;POS=234660503;STRANDS=-+:329;IMPRECISE;CIPOS=-65,419;CIEND=-213,239;CIPOS95=-15,15;CIEND95=-26,26;MATEID=272271_1;EVENT=272271;SECONDARY;SU=329;PE=329;SR=0;ALG=SUM;AF=0.004099;NSAMP=54;MSQ=63.16;AN=16834;AC=69;NS=8438;AC_Hom=30;AC_Het=39;AC_Hemi=0;MAF=0.00408865;HWE=7.42296e-29;NFAM=53
2	234648896	234648916	2	234648987	234649007	166763	183.16	+	-	DEL	PASS	166763	N	<DEL>	.	.	.	SVTYPE=DEL;POS=234648906;SVLEN=-91;END=234648997;STRANDS=+-:5;CIPOS=-10,10;CIEND=-10,10;CIPOS95=0,0;CIEND95=0,0;SU=5;PE=0;SR=5;ALG=PROD;AF=5.943e-05;NSAMP=1;MSQ=182.85;AN=16826;AC=1;NS=8434;AC_Hom=0;AC_Het=1;AC_Hemi=0;MAF=5.92839e-05;HWE=1;NFAM=1	.
2	234649072	234649377	2	234660539	234660717	166764	1204.76	+	-	BND	LOW	166764_1	N	N[2:234660700[	166764_2	N	]2:234649101]N	SVTYPE=BND;POS=234649101;STRANDS=+-:119;IMPRECISE;CIPOS=-29,276;CIEND=-160,18;CIPOS95=-9,9;CIEND95=-6,6;MATEID=166764_2;EVENT=166764;SU=119;PE=119;SR=0;ALG=PROD;AF=0.001426;NSAMP=24;MSQ=49.99;AN=16834;AC=24;NS=8438;AC_Hom=0;AC_Het=24;AC_Hemi=0;MAF=0.00142214;HWE=1;NFAM=23	SVTYPE=BND;POS=234660700;STRANDS=+-:119;IMPRECISE;CIPOS=-160,18;CIEND=-29,276;CIPOS95=-6,6;CIEND95=-9,9;MATEID=166764_1;EVENT=166764;SECONDARY;SU=119;PE=119;SR=0;ALG=PROD;AF=0.001426;NSAMP=24;MSQ=49.99;AN=16834;AC=24;NS=8438;AC_Hom=0;AC_Het=24;AC_Hemi=0;MAF=0.00142214;HWE=1;NFAM=23
2	234651390	234651599	2	234662981	234663248	272272	17483.3	-	+	BND	LOW	272272_1	N	]2:234663011]N	272272_2	N	N[2:234651568[	SVTYPE=BND;POS=234651568;STRANDS=-+:2022;IMPRECISE;CIPOS=-177,32;CIEND=-30,237;CIPOS95=-30,30;CIEND95=-16,16;MATEID=272272_2;EVENT=272272;SU=2022;PE=2022;SR=0;ALG=PROD;AF=0.01568;NSAMP=218;MSQ=79.36;AN=16834;AC=264;NS=8438;AC_Hom=94;AC_Het=172;AC_Hemi=0;MAF=0.015762;HWE=0;NFAM=202	SVTYPE=BND;POS=234663011;STRANDS=-+:2022;IMPRECISE;CIPOS=-30,237;CIEND=-177,32;CIPOS95=-16,16;CIEND95=-30,30;MATEID=272272_1;EVENT=272272;SECONDARY;SU=2022;PE=2022;SR=0;ALG=PROD;AF=0.01568;NSAMP=218;MSQ=79.36;AN=16834;AC=264;NS=8438;AC_Hom=94;AC_Het=172;AC_Hemi=0;MAF=0.015762;HWE=0;NFAM=202
2	234652501	234652617	2	234663686	234663795	166765	30941.8	+	-	BND	LOW	166765_1	N	N[2:234663768[	166765_2	N	]2:234652529]N	SVTYPE=BND;POS=234652529;STRANDS=+-:2027;IMPRECISE;CIPOS=-28,88;CIEND=-81,28;CIPOS95=0,0;CIEND95=-2,2;MATEID=166765_2;EVENT=166765;SU=2027;PE=2027;SR=0;ALG=PROD;AF=0.01236;NSAMP=208;MSQ=148.68;AN=16834;AC=208;NS=8438;AC_Hom=0;AC_Het=208;AC_Hemi=0;MAF=0.0123252;HWE=0.640583;NFAM=190	SVTYPE=BND;POS=234663768;STRANDS=+-:2027;IMPRECISE;CIPOS=-81,28;CIEND=-28,88;CIPOS95=-2,2;CIEND95=0,0;MATEID=166765_1;EVENT=166765;SECONDARY;SU=2027;PE=2027;SR=0;ALG=PROD;AF=0.01236;NSAMP=208;MSQ=148.68;AN=16834;AC=208;NS=8438;AC_Hom=0;AC_Het=208;AC_Hemi=0;MAF=0.0123252;HWE=0.640583;NFAM=190
2	234653016	234653218	2	234664625	234665013	272273	132.78	-	+	BND	LOW	272273_1	N	]2:234664635]N	272273_2	N	N[2:234653209[	SVTYPE=BND;POS=234653209;STRANDS=-+:12;IMPRECISE;CIPOS=-192,10;CIEND=-10,378;CIPOS95=-58,1;CIEND95=-2,70;MATEID=272273_2;EVENT=272273;SU=12;PE=12;SR=0;ALG=PROD;AF=0.0001188;NSAMP=1;MSQ=132.12;AN=16834;AC=2;NS=8438;AC_Hom=2;AC_Het=0;AC_Hemi=0;MAF=0.000118511;HWE=5.92593e-05;NFAM=1	SVTYPE=BND;POS=234664635;STRANDS=-+:12;IMPRECISE;CIPOS=-10,378;CIEND=-192,10;CIPOS95=-2,70;CIEND95=-58,1;MATEID=272273_1;EVENT=272273;SECONDARY;SU=12;PE=12;SR=0;ALG=PROD;AF=0.0001188;NSAMP=1;MSQ=132.12;AN=16834;AC=2;NS=8438;AC_Hom=2;AC_Het=0;AC_Hemi=0;MAF=0.000118511;HWE=5.92593e-05;NFAM=1
2	234654423	234654698	2	234665994	234666319	272274	112.42	-	+	BND	LOW	272274_1	N	]2:234666024]N	272274_2	N	N[2:234654669[	SVTYPE=BND;POS=234654669;STRANDS=-+:14;IMPRECISE;CIPOS=-245,30;CIEND=-30,295;CIPOS95=-75,30;CIEND95=-30,60;MATEID=272274_2;EVENT=272274;SU=14;PE=14;SR=0;ALG=PROD;AF=0.0001782;NSAMP=2;MSQ=54.31;AN=16834;AC=3;NS=8438;AC_Hom=2;AC_Het=1;AC_Hemi=0;MAF=0.000177767;HWE=0.000177778;NFAM=2	SVTYPE=BND;POS=234666024;STRANDS=-+:14;IMPRECISE;CIPOS=-30,295;CIEND=-245,30;CIPOS95=-30,60;CIEND95=-75,30;MATEID=272274_1;EVENT=272274;SECONDARY;SU=14;PE=14;SR=0;ALG=PROD;AF=0.0001782;NSAMP=2;MSQ=54.31;AN=16834;AC=3;NS=8438;AC_Hom=2;AC_Het=1;AC_Hemi=0;MAF=0.000177767;HWE=0.000177778;NFAM=2
2	234665950	234666279	5	148921615	148922183	33724	55.83	-	-	BND	LOW	33724_1	N	[5:148922154[N	33724_2	N	[2:234666250[N	SVTYPE=BND;POS=234666250;STRANDS=--:4;IMPRECISE;CIPOS=-299,30;CIEND=-538,30;CIPOS95=-136,30;CIEND95=-175,30;MATEID=33724_2;EVENT=33724;SU=4;PE=4;SR=0;ALG=PROD;AF=0.0001782;NSAMP=3;MSQ=11.32;AN=16834;AC=3;NS=8438;AC_Hom=0;AC_Het=3;AC_Hemi=0;MAF=0.000177767;HWE=1;NFAM=3	SVTYPE=BND;POS=148922154;STRANDS=--:4;IMPRECISE;CIPOS=-538,30;CIEND=-299,30;CIPOS95=-175,30;CIEND95=-136,30;MATEID=33724_1;EVENT=33724;SECONDARY;SU=4;PE=4;SR=0;ALG=PROD;AF=0.0001782;NSAMP=3;MSQ=11.32;AN=16834;AC=3;NS=8438;AC_Hom=0;AC_Het=3;AC_Hemi=0;MAF=0.000177767;HWE=1;NFAM=3
2	234671054	234671097	2	234671760	234671802	166766	1261.99	+	-	DEL	PASS	166766	N	<DEL>	.	.	.	SVTYPE=DEL;POS=234671076;SVLEN=-706;END=234671782;STRANDS=+-:53;CIPOS=-22,21;CIEND=-22,20;CIPOS95=0,0;CIEND95=0,0;SU=53;PE=25;SR=28;ALG=PROD;AF=0.0001188;NSAMP=2;MSQ=631;AN=16834;AC=2;NS=8438;AC_Hom=0;AC_Het=2;AC_Hemi=0;MAF=0.000118511;HWE=1;NFAM=1	.
2	234674368	234674388	10	56764958	56764977	26829	16.78	+	-	BND	LOW	26829_1	N	N[10:56764968[	26829_2	N	]2:234674378]N	SVTYPE=BND;POS=234674378;STRANDS=+-:20;CIPOS=-10,10;CIEND=-9,10;CIPOS95=0,0;CIEND95=0,0;MATEID=26829_2;EVENT=26829;SU=20;PE=0;SR=20;ALG=PROD;AF=5.94e-05;NSAMP=1;MSQ=12.23;AN=16834;AC=1;NS=8438;AC_Hom=0;AC_Het=1;AC_Hemi=0;MAF=5.92557e-05;HWE=1;NFAM=1	SVTYPE=BND;POS=56764968;STRANDS=+-:20;CIPOS=-9,10;CIEND=-10,10;CIPOS95=0,0;CIEND95=0,0;MATEID=26829_1;EVENT=26829;SECONDARY;SU=20;PE=0;SR=20;ALG=PROD;AF=5.94e-05;NSAMP=1;MSQ=12.23;AN=16834;AC=1;NS=8438;AC_Hom=0;AC_Het=1;AC_Hemi=0;MAF=5.92557e-05;HWE=1;NFAM=1
2	234696789	234696806	3	19870485	19870502	31702	559.75	+	+	BND	LOW	31702_1	N	N]3:19870494]	31702_2	N	N]2:234696798]	SVTYPE=BND;POS=234696798;STRANDS=++:34;CIPOS=-9,8;CIEND=-9,8;CIPOS95=0,0;CIEND95=0,0;MATEID=31702_2;EVENT=31702;SU=34;PE=0;SR=34;ALG=PROD;AF=0.0008317;NSAMP=14;MSQ=39.29;AN=16834;AC=14;NS=8438;AC_Hom=0;AC_Het=14;AC_Hemi=0;MAF=0.00082958;HWE=1;NFAM=14	SVTYPE=BND;POS=19870494;STRANDS=++:34;CIPOS=-9,8;CIEND=-9,8;CIPOS95=0,0;CIEND95=0,0;MATEID=31702_1;EVENT=31702;SECONDARY;SU=34;PE=0;SR=34;ALG=PROD;AF=0.0008317;NSAMP=14;MSQ=39.29;AN=16834;AC=14;NS=8438;AC_Hom=0;AC_Het=14;AC_Hemi=0;MAF=0.00082958;HWE=1;NFAM=14
2	234698919	234698939	2	234699339	234699358	272276	7242.62	-	+	BND	LOW	272276_1	N	]2:234699349]N	272276_2	N	N[2:234698930[	SVTYPE=BND;POS=234698930;STRANDS=-+:7;IMPRECISE;CIPOS=-10,10;CIEND=-10,9;CIPOS95=-1,0;CIEND95=-1,1;MATEID=272276_2;EVENT=272276;SU=7;PE=4;SR=3;ALG=PROD;AF=0.03036;NSAMP=506;MSQ=12.31;AN=16834;AC=511;NS=8438;AC_Hom=10;AC_Het=502;AC_Hemi=0;MAF=0.0303389;HWE=0.45496;NFAM=398	SVTYPE=BND;POS=234699349;STRANDS=-+:7;IMPRECISE;CIPOS=-10,9;CIEND=-10,10;CIPOS95=-1,1;CIEND95=-1,0;MATEID=272276_1;EVENT=272276;SECONDARY;SU=7;PE=4;SR=3;ALG=PROD;AF=0.03036;NSAMP=506;MSQ=12.31;AN=16834;AC=511;NS=8438;AC_Hom=10;AC_Het=502;AC_Hemi=0;MAF=0.0303389;HWE=0.45496;NFAM=398
2	234698926	234698943	2	234699100	234699117	272275	7264.01	-	+	BND	LOW	272275_1	N	]2:234699109]N	272275_2	N	N[2:234698936[	SVTYPE=BND;POS=234698936;STRANDS=-+:4;CIPOS=-9,8;CIEND=-9,8;CIPOS95=0,0;CIEND95=0,0;MATEID=272275_2;EVENT=272275;SU=4;PE=0;SR=4;ALG=PROD;AF=0.03879;NSAMP=453;MSQ=12.34;AN=16834;AC=653;NS=8438;AC_Hom=402;AC_Het=254;AC_Hemi=0;MAF=0.0388718;HWE=0;NFAM=420	SVTYPE=BND;POS=234699109;STRANDS=-+:4;CIPOS=-9,8;CIEND=-9,8;CIPOS95=0,0;CIEND95=0,0;MATEID=272275_1;EVENT=272275;SECONDARY;SU=4;PE=0;SR=4;ALG=PROD;AF=0.03879;NSAMP=453;MSQ=12.34;AN=16834;AC=653;NS=8438;AC_Hom=402;AC_Het=254;AC_Hemi=0;MAF=0.0388718;HWE=0;NFAM=420
2	234699125	234699133	2	234699313	234699323	166767	1.49992e+06	+	-	DEL	PASS	166767	N	<DEL>	.	.	.	SVTYPE=DEL;POS=234699128;SVLEN=-191;END=234699319;STRANDS=+-:713;CIPOS=-3,5;CIEND=-6,4;CIPOS95=0,0;CIEND95=0,0;SU=713;PE=365;SR=348;ALG=PROD;AF=0.4276;NSAMP=6478;MSQ=230.93;RETAINED;AN=16816;AC=7191;NS=8429;AC_Hom=1432;AC_Het=5776;AC_Hemi=0;MAF=0.427571;HWE=0;NFAM=5845	.
2	234699310	234699330	20	56150144	56150161	31148	39497.4	-	+	BND	LOW	31148_1	N	]20:56150153]N	31148_2	N	N[2:234699321[	SVTYPE=BND;POS=234699321;STRANDS=-+:17;CIPOS=-10,10;CIEND=-9,8;CIPOS95=0,0;CIEND95=0,0;MATEID=31148_2;EVENT=31148;SU=17;PE=0;SR=17;ALG=PROD;AF=0.07889;NSAMP=1328;MSQ=29;AN=16834;AC=1328;NS=8438;AC_Hom=0;AC_Het=1330;AC_Hemi=0;MAF=0.0788101;HWE=2.78723e-25;NFAM=1263	SVTYPE=BND;POS=56150153;STRANDS=-+:17;CIPOS=-9,8;CIEND=-10,10;CIPOS95=0,0;CIEND95=0,0;MATEID=31148_1;EVENT=31148;SECONDARY;SU=17;PE=0;SR=17;ALG=PROD;AF=0.07889;NSAMP=1328;MSQ=29;AN=16834;AC=1328;NS=8438;AC_Hom=0;AC_Het=1330;AC_Hemi=0;MAF=0.0788101;HWE=2.78723e-25;NFAM=1263
2	234699313	234699327	6	13000836	13000840	33923	64891.4	-	-	BND	LOW	33923_1	N	[6:13000839[N	33923_2	N	[2:234699321[N	SVTYPE=BND;POS=234699321;STRANDS=--:82;CIPOS=-7,7;CIEND=-2,2;CIPOS95=0,0;CIEND95=0,0;MATEID=33923_2;EVENT=33923;SU=82;PE=1;SR=81;ALG=PROD;AF=0.1185;NSAMP=1993;MSQ=31.87;AN=16834;AC=1995;NS=8438;AC_Hom=4;AC_Het=1996;AC_Hemi=0;MAF=0.118511;HWE=0;NFAM=1874	SVTYPE=BND;POS=13000839;STRANDS=--:82;CIPOS=-2,2;CIEND=-7,7;CIPOS95=0,0;CIEND95=0,0;MATEID=33923_1;EVENT=33923;SECONDARY;SU=82;PE=1;SR=81;ALG=PROD;AF=0.1185;NSAMP=1993;MSQ=31.87;AN=16834;AC=1995;NS=8438;AC_Hom=4;AC_Het=1996;AC_Hemi=0;MAF=0.118511;HWE=0;NFAM=1874
2	234705874	234705894	2	234706102	234706122	166771	305.56	+	-	DEL	PASS	166771	N	<DEL>	.	.	.	SVTYPE=DEL;POS=234705884;SVLEN=-228;END=234706112;STRANDS=+-:10;CIPOS=-10,10;CIEND=-10,10;CIPOS95=0,0;CIEND95=0,0;SU=10;PE=2;SR=8;ALG=PROD;AF=0.0001782;NSAMP=3;MSQ=100.73;AN=16834;AC=3;NS=8438;AC_Hom=0;AC_Het=3;AC_Hemi=0;MAF=0.000177767;HWE=1;NFAM=3	.
2	234718199	234718244	2	235206141	235206186	166772	1091.1	+	-	DEL	PASS	166772	N	<DEL>	.	.	.	SVTYPE=DEL;POS=234718222;SVLEN=-487943;END=235206165;STRANDS=+-:45;CIPOS=-23,22;CIEND=-24,21;CIPOS95=0,0;CIEND95=0,0;SU=45;PE=22;SR=23;ALG=PROD;AF=0.0001188;NSAMP=2;MSQ=545.55;AN=16834;AC=2;NS=8438;AC_Hom=0;AC_Het=2;AC_Hemi=0;MAF=0.000118511;HWE=1;NFAM=2	.
2	234734578	234734956	X	98038338	98038813	36965	840.54	+	+	BND	LOW	36965_1	N	N]X:98038347]	36965_2	N	N]2:234734588]	SVTYPE=BND;POS=234734588;STRANDS=++:4;IMPRECISE;CIPOS=-10,368;CIEND=-9,466;CIPOS95=-2,102;CIEND95=0,163;MATEID=36965_2;EVENT=36965;SU=4;PE=4;SR=0;ALG=PROD;AF=0.002911;NSAMP=49;MSQ=14.69;AN=16834;AC=49;NS=8438;AC_Hom=0;AC_Het=49;AC_Hemi=0;MAF=0.00290353;HWE=1;NFAM=48	SVTYPE=BND;POS=98038347;STRANDS=++:4;IMPRECISE;CIPOS=-9,466;CIEND=-10,368;CIPOS95=0,163;CIEND95=-2,102;MATEID=36965_1;EVENT=36965;SECONDARY;SU=4;PE=4;SR=0;ALG=PROD;AF=0.002911;NSAMP=49;MSQ=14.69;AN=16834;AC=49;NS=8438;AC_Hom=0;AC_Het=49;AC_Hemi=0;MAF=0.00290353;HWE=1;NFAM=48
2	234740228	234740239	2	234740303	234740314	166773	425.58	+	-	BND	LOW	166773_1	N	N[2:234740310[	166773_2	N	]2:234740234]N	SVTYPE=BND;POS=234740234;STRANDS=+-:6;CIPOS=-6,5;CIEND=-6,5;CIPOS95=0,0;CIEND95=0,0;MATEID=166773_2;EVENT=166773;SU=6;PE=0;SR=6;ALG=PROD;AF=0.0001188;NSAMP=2;MSQ=212.78;AN=16834;AC=2;NS=8438;AC_Hom=0;AC_Het=2;AC_Hemi=0;MAF=0.000118511;HWE=1;NFAM=2	SVTYPE=BND;POS=234740310;STRANDS=+-:6;CIPOS=-6,5;CIEND=-6,5;CIPOS95=0,0;CIEND95=0,0;MATEID=166773_1;EVENT=166773;SECONDARY;SU=6;PE=0;SR=6;ALG=PROD;AF=0.0001188;NSAMP=2;MSQ=212.78;AN=16834;AC=2;NS=8438;AC_Hom=0;AC_Het=2;AC_Hemi=0;MAF=0.000118511;HWE=1;NFAM=2
2	234783368	234783378	2	234787326	234787333	166774	713.37	+	-	DEL	PASS	166774	N	<DEL>	.	.	.	SVTYPE=DEL;POS=234783373;SVLEN=-3959;END=234787332;STRANDS=+-:30;CIPOS=-5,5;CIEND=-6,1;CIPOS95=0,0;CIEND95=0,0;SU=30;PE=25;SR=5;ALG=PROD;AF=5.94e-05;NSAMP=1;MSQ=713.37;AN=16834;AC=1;NS=8438;AC_Hom=0;AC_Het=1;AC_Hemi=0;MAF=5.92557e-05;HWE=1;NFAM=1	.
2	234798527	234798536	2	234798627	234798636	166775	221.81	+	-	BND	LOW	166775_1	N	N[2:234798633[	166775_2	N	]2:234798532]N	SVTYPE=BND;POS=234798532;STRANDS=+-:7;CIPOS=-5,4;CIEND=-5,4;CIPOS95=0,0;CIEND95=0,0;MATEID=166775_2;EVENT=166775;SU=7;PE=0;SR=7;ALG=PROD;AF=5.94e-05;NSAMP=1;MSQ=221.8;AN=16834;AC=1;NS=8438;AC_Hom=0;AC_Het=1;AC_Hemi=0;MAF=5.92557e-05;HWE=1;NFAM=1	SVTYPE=BND;POS=234798633;STRANDS=+-:7;CIPOS=-5,4;CIEND=-5,4;CIPOS95=0,0;CIEND95=0,0;MATEID=166775_1;EVENT=166775;SECONDARY;SU=7;PE=0;SR=7;ALG=PROD;AF=5.94e-05;NSAMP=1;MSQ=221.8;AN=16834;AC=1;NS=8438;AC_Hom=0;AC_Het=1;AC_Hemi=0;MAF=5.92557e-05;HWE=1;NFAM=1
2	234804732	234804749	7	31194097	31194114	34779	23014.6	-	-	BND	LOW	34779_1	N	[7:31194107[N	34779_2	N	[2:234804742[N	SVTYPE=BND;POS=234804742;STRANDS=--:4;CIPOS=-9,8;CIEND=-9,8;CIPOS95=0,0;CIEND95=0,0;MATEID=34779_2;EVENT=34779;SU=4;PE=0;SR=4;ALG=PROD;AF=0.0442;NSAMP=744;MSQ=30.14;AN=16834;AC=744;NS=8438;AC_Hom=0;AC_Het=745;AC_Hemi=0;MAF=0.0441455;HWE=7.71063e-08;NFAM=735	SVTYPE=BND;POS=31194107;STRANDS=--:4;CIPOS=-9,8;CIEND=-9,8;CIPOS95=0,0;CIEND95=0,0;MATEID=34779_1;EVENT=34779;SECONDARY;SU=4;PE=0;SR=4;ALG=PROD;AF=0.0442;NSAMP=744;MSQ=30.14;AN=16834;AC=744;NS=8438;AC_Hom=0;AC_Het=745;AC_Hemi=0;MAF=0.0441455;HWE=7.71063e-08;NFAM=735
2	234804732	234804749	8	15370388	15370405	35351	44816.9	-	+	BND	LOW	35351_1	N	]8:15370397]N	35351_2	N	N[2:234804742[	SVTYPE=BND;POS=234804742;STRANDS=-+:4;CIPOS=-9,8;CIEND=-9,8;CIPOS95=0,0;CIEND95=0,0;MATEID=35351_2;EVENT=35351;SU=4;PE=0;SR=4;ALG=PROD;AF=0.08186;NSAMP=1374;MSQ=31.99;AN=16834;AC=1378;NS=8438;AC_Hom=8;AC_Het=1373;AC_Hemi=0;MAF=0.0818322;HWE=3.08483e-21;NFAM=1347	SVTYPE=BND;POS=15370397;STRANDS=-+:4;CIPOS=-9,8;CIEND=-9,8;CIPOS95=0,0;CIEND95=0,0;MATEID=35351_1;EVENT=35351;SECONDARY;SU=4;PE=0;SR=4;ALG=PROD;AF=0.08186;NSAMP=1374;MSQ=31.99;AN=16834;AC=1378;NS=8438;AC_Hom=8;AC_Het=1373;AC_Hemi=0;MAF=0.0818322;HWE=3.08483e-21;NFAM=1347
2	234804732	234804749	21	32365646	32365663	31315	42144.1	-	+	BND	LOW	31315_1	N	]21:32365655]N	31315_2	N	N[2:234804742[	SVTYPE=BND;POS=234804742;STRANDS=-+:4;CIPOS=-9,8;CIEND=-9,8;CIPOS95=0,0;CIEND95=0,0;MATEID=31315_2;EVENT=31315;SU=4;PE=0;SR=4;ALG=PROD;AF=0.07889;NSAMP=1175;MSQ=35.36;AN=16834;AC=1328;NS=8438;AC_Hom=306;AC_Het=1023;AC_Hemi=0;MAF=0.0787509;HWE=1.58802e-37;NFAM=1159	SVTYPE=BND;POS=32365655;STRANDS=-+:4;CIPOS=-9,8;CIEND=-9,8;CIPOS95=0,0;CIEND95=0,0;MATEID=31315_1;EVENT=31315;SECONDARY;SU=4;PE=0;SR=4;ALG=PROD;AF=0.07889;NSAMP=1175;MSQ=35.36;AN=16834;AC=1328;NS=8438;AC_Hom=306;AC_Het=1023;AC_Hemi=0;MAF=0.0787509;HWE=1.58802e-37;NFAM=1159
2	234811021	234811040	2	234812379	234812430	166776	1273.57	+	-	DEL	PASS	166776	N	<DEL>	.	.	.	SVTYPE=DEL;POS=234811030;SVLEN=-1376;END=234812406;STRANDS=+-:65;CIPOS=-9,10;CIEND=-27,24;CIPOS95=0,0;CIEND95=0,0;SU=65;PE=41;SR=24;ALG=PROD;AF=0.0002376;NSAMP=4;MSQ=318.39;AN=16834;AC=4;NS=8438;AC_Hom=0;AC_Het=4;AC_Hemi=0;MAF=0.000237023;HWE=1;NFAM=4	.
2	234816088	234816108	2	234816171	234816191	166777	248.75	+	-	DEL	PASS	166777	N	<DEL>	.	.	.	SVTYPE=DEL;POS=234816098;SVLEN=-83;END=234816181;STRANDS=+-:8;CIPOS=-10,10;CIEND=-10,10;CIPOS95=0,0;CIEND95=0,0;SU=8;PE=0;SR=8;ALG=PROD;AF=5.94e-05;NSAMP=1;MSQ=248.73;AN=16834;AC=1;NS=8438;AC_Hom=0;AC_Het=1;AC_Hemi=0;MAF=5.92557e-05;HWE=1;NFAM=1	.
2	234821938	234821954	2	234822657	234822677	166778	968.3	+	-	DEL	PASS	166778	N	<DEL>	.	.	.	SVTYPE=DEL;POS=234821944;SVLEN=-723;END=234822667;STRANDS=+-:38;CIPOS=-6,10;CIEND=-10,10;CIPOS95=0,0;CIEND95=0,0;SU=38;PE=27;SR=11;ALG=PROD;AF=5.94e-05;NSAMP=1;MSQ=968.3;AN=16834;AC=1;NS=8438;AC_Hom=0;AC_Het=1;AC_Hemi=0;MAF=5.92557e-05;HWE=1;NFAM=1	.
2	234824443	234824460	5	79435425	79435442	33480	3222.26	+	+	BND	LOW	33480_1	N	N]5:79435434]	33480_2	N	N]2:234824452]	SVTYPE=BND;POS=234824452;STRANDS=++:24;CIPOS=-9,8;CIEND=-9,8;CIPOS95=0,0;CIEND95=0,0;MATEID=33480_2;EVENT=33480;SU=24;PE=0;SR=24;ALG=PROD;AF=0.006831;NSAMP=115;MSQ=27.19;AN=16834;AC=115;NS=8438;AC_Hom=0;AC_Het=115;AC_Hemi=0;MAF=0.00681441;HWE=1;NFAM=114	SVTYPE=BND;POS=79435434;STRANDS=++:24;CIPOS=-9,8;CIEND=-9,8;CIPOS95=0,0;CIEND95=0,0;MATEID=33480_1;EVENT=33480;SECONDARY;SU=24;PE=0;SR=24;ALG=PROD;AF=0.006831;NSAMP=115;MSQ=27.19;AN=16834;AC=115;NS=8438;AC_Hom=0;AC_Het=115;AC_Hemi=0;MAF=0.00681441;HWE=1;NFAM=114
2	234835873	234836408	5	68351089	68351356	33438	2431.78	-	-	BND	LOW	33438_1	N	[5:68351307[N	33438_2	N	[2:234836359[N	SVTYPE=BND;POS=234836359;STRANDS=--:8;IMPRECISE;CIPOS=-485,50;CIEND=-217,50;CIPOS95=-141,50;CIEND95=-58,50;MATEID=33438_2;EVENT=33438;SU=8;PE=8;SR=0;ALG=PROD;AF=0.005049;NSAMP=85;MSQ=27.53;AN=16834;AC=85;NS=8438;AC_Hom=0;AC_Het=85;AC_Hemi=0;MAF=0.00503674;HWE=1;NFAM=85	SVTYPE=BND;POS=68351307;STRANDS=--:8;IMPRECISE;CIPOS=-217,50;CIEND=-485,50;CIPOS95=-58,50;CIEND95=-141,50;MATEID=33438_1;EVENT=33438;SECONDARY;SU=8;PE=8;SR=0;ALG=PROD;AF=0.005049;NSAMP=85;MSQ=27.53;AN=16834;AC=85;NS=8438;AC_Hom=0;AC_Het=85;AC_Hemi=0;MAF=0.00503674;HWE=1;NFAM=85
2	234835928	234836437	6	139414117	139414546	34516	41.27	-	+	BND	LOW	34516_1	N	]6:139414147]N	34516_2	N	N[2:234836411[	SVTYPE=BND;POS=234836411;STRANDS=-+:4;IMPRECISE;CIPOS=-482,27;CIEND=-30,399;CIPOS95=-154,27;CIEND95=-30,114;MATEID=34516_2;EVENT=34516;SU=4;PE=4;SR=0;ALG=PROD;AF=0.0001188;NSAMP=2;MSQ=18.38;AN=16834;AC=2;NS=8438;AC_Hom=0;AC_Het=2;AC_Hemi=0;MAF=0.000118511;HWE=1;NFAM=2	SVTYPE=BND;POS=139414147;STRANDS=-+:4;IMPRECISE;CIPOS=-30,399;CIEND=-482,27;CIPOS95=-30,114;CIEND95=-154,27;MATEID=34516_1;EVENT=34516;SECONDARY;SU=4;PE=4;SR=0;ALG=PROD;AF=0.0001188;NSAMP=2;MSQ=18.38;AN=16834;AC=2;NS=8438;AC_Hom=0;AC_Het=2;AC_Hemi=0;MAF=0.000118511;HWE=1;NFAM=2
2	234835932	234836451	22	27415487	27415938	31504	409.8	-	+	BND	LOW	31504_1	N	]22:27415497]N	31504_2	N	N[2:234836446[	SVTYPE=BND;POS=234836446;STRANDS=-+:4;IMPRECISE;CIPOS=-513,6;CIEND=-10,441;CIPOS95=-182,0;CIEND95=-1,139;MATEID=31504_2;EVENT=31504;SU=4;PE=4;SR=0;ALG=PROD;AF=0.001247;NSAMP=21;MSQ=18.03;AN=16834;AC=21;NS=8438;AC_Hom=0;AC_Het=21;AC_Hemi=0;MAF=0.00124437;HWE=1;NFAM=21	SVTYPE=BND;POS=27415497;STRANDS=-+:4;IMPRECISE;CIPOS=-10,441;CIEND=-513,6;CIPOS95=-1,139;CIEND95=-182,0;MATEID=31504_1;EVENT=31504;SECONDARY;SU=4;PE=4;SR=0;ALG=PROD;AF=0.001247;NSAMP=21;MSQ=18.03;AN=16834;AC=21;NS=8438;AC_Hom=0;AC_Het=21;AC_Hemi=0;MAF=0.00124437;HWE=1;NFAM=21
2	234835954	234836504	13	90635792	90636363	28595	21.17	-	+	BND	LOW	28595_1	N	]13:90635842]N	28595_2	N	N[2:234836455[	SVTYPE=BND;POS=234836455;STRANDS=-+:4;IMPRECISE;CIPOS=-500,50;CIEND=-50,521;CIPOS95=-175,50;CIEND95=-50,169;MATEID=28595_2;EVENT=28595;SU=4;PE=4;SR=0;ALG=PROD;AF=5.94e-05;NSAMP=1;MSQ=17.73;AN=16834;AC=1;NS=8438;AC_Hom=0;AC_Het=1;AC_Hemi=0;MAF=5.92557e-05;HWE=1;NFAM=1	SVTYPE=BND;POS=90635842;STRANDS=-+:4;IMPRECISE;CIPOS=-50,521;CIEND=-500,50;CIPOS95=-50,169;CIEND95=-175,50;MATEID=28595_1;EVENT=28595;SECONDARY;SU=4;PE=4;SR=0;ALG=PROD;AF=5.94e-05;NSAMP=1;MSQ=17.73;AN=16834;AC=1;NS=8438;AC_Hom=0;AC_Het=1;AC_Hemi=0;MAF=5.92557e-05;HWE=1;NFAM=1
2	234835993	234836381	8	29765863	29766331	35411	20.13	-	-	BND	LOW	35411_1	N	[8:29766302[N	35411_2	N	[2:234836352[N	SVTYPE=BND;POS=234836352;STRANDS=--:4;IMPRECISE;CIPOS=-358,30;CIEND=-438,30;CIPOS95=-181,30;CIEND95=-181,30;MATEID=35411_2;EVENT=35411;SU=4;PE=4;SR=0;ALG=PROD;AF=0.0001188;NSAMP=2;MSQ=9.45;AN=16834;AC=2;NS=8438;AC_Hom=0;AC_Het=2;AC_Hemi=0;MAF=0.000118511;HWE=1;NFAM=2	SVTYPE=BND;POS=29766302;STRANDS=--:4;IMPRECISE;CIPOS=-438,30;CIEND=-358,30;CIPOS95=-181,30;CIEND95=-181,30;MATEID=35411_1;EVENT=35411;SECONDARY;SU=4;PE=4;SR=0;ALG=PROD;AF=0.0001188;NSAMP=2;MSQ=9.45;AN=16834;AC=2;NS=8438;AC_Hom=0;AC_Het=2;AC_Hemi=0;MAF=0.000118511;HWE=1;NFAM=2
2	234836098	234836366	7	116195510	116195644	35114	5259.76	-	-	BND	LOW	35114_1	N	[7:116195599[N	35114_2	N	[2:234836350[N	SVTYPE=BND;POS=234836350;STRANDS=--:95;IMPRECISE;CIPOS=-251,17;CIEND=-88,46;CIPOS95=-51,17;CIEND95=-5,5;MATEID=35114_2;EVENT=35114;SU=95;PE=95;SR=0;ALG=PROD;AF=0.01117;NSAMP=188;MSQ=27.2;AN=16834;AC=188;NS=8438;AC_Hom=0;AC_Het=188;AC_Hemi=0;MAF=0.0111401;HWE=0.628481;NFAM=184	SVTYPE=BND;POS=116195599;STRANDS=--:95;IMPRECISE;CIPOS=-88,46;CIEND=-251,17;CIPOS95=-5,5;CIEND95=-51,17;MATEID=35114_1;EVENT=35114;SECONDARY;SU=95;PE=95;SR=0;ALG=PROD;AF=0.01117;NSAMP=188;MSQ=27.2;AN=16834;AC=188;NS=8438;AC_Hom=0;AC_Het=188;AC_Hemi=0;MAF=0.0111401;HWE=0.628481;NFAM=184
2	234836349	234836640	3	165579216	165579753	32255	3358.54	-	+	BND	LOW	32255_1	N	]3:165579226]N	32255_2	N	N[2:234836631[	SVTYPE=BND;POS=234836631;STRANDS=-+:4;IMPRECISE;CIPOS=-281,10;CIEND=-10,527;CIPOS95=-138,1;CIEND95=-1,184;MATEID=32255_2;EVENT=32255;SU=4;PE=4;SR=0;ALG=PROD;AF=0.008554;NSAMP=144;MSQ=21.9;AN=16834;AC=144;NS=8438;AC_Hom=0;AC_Het=145;AC_Hemi=0;MAF=0.00859208;HWE=1;NFAM=142	SVTYPE=BND;POS=165579226;STRANDS=-+:4;IMPRECISE;CIPOS=-10,527;CIEND=-281,10;CIPOS95=-1,184;CIEND95=-138,1;MATEID=32255_1;EVENT=32255;SECONDARY;SU=4;PE=4;SR=0;ALG=PROD;AF=0.008554;NSAMP=144;MSQ=21.9;AN=16834;AC=144;NS=8438;AC_Hom=0;AC_Het=145;AC_Hemi=0;MAF=0.00859208;HWE=1;NFAM=142
2	234836362	234836656	10	73162764	73163156	26854	1732.73	+	-	BND	LOW	26854_1	N	N[10:73163111[	26854_2	N	]2:234836412]N	SVTYPE=BND;POS=234836412;STRANDS=+-:19;IMPRECISE;CIPOS=-50,244;CIEND=-346,46;CIPOS95=-24,24;CIEND95=-71,46;MATEID=26854_2;EVENT=26854;SU=19;PE=19;SR=0;ALG=PROD;AF=0.003386;NSAMP=57;MSQ=29.14;AN=16834;AC=57;NS=8438;AC_Hom=0;AC_Het=57;AC_Hemi=0;MAF=0.00337758;HWE=1;NFAM=57	SVTYPE=BND;POS=73163111;STRANDS=+-:19;IMPRECISE;CIPOS=-346,46;CIEND=-50,244;CIPOS95=-71,46;CIEND95=-24,24;MATEID=26854_1;EVENT=26854;SECONDARY;SU=19;PE=19;SR=0;ALG=PROD;AF=0.003386;NSAMP=57;MSQ=29.14;AN=16834;AC=57;NS=8438;AC_Hom=0;AC_Het=57;AC_Hemi=0;MAF=0.00337758;HWE=1;NFAM=57
2	234836373	234836758	18	2614582	2615114	30265	185.76	+	+	BND	LOW	30265_1	N	N]18:2614618]	30265_2	N	N]2:234836403]	SVTYPE=BND;POS=234836403;STRANDS=++:9;IMPRECISE;CIPOS=-30,355;CIEND=-36,496;CIPOS95=-30,78;CIEND95=-36,136;MATEID=30265_2;EVENT=30265;SU=9;PE=9;SR=0;ALG=PROD;AF=0.0002376;NSAMP=4;MSQ=46.05;AN=16834;AC=4;NS=8438;AC_Hom=0;AC_Het=4;AC_Hemi=0;MAF=0.000237023;HWE=1;NFAM=4	SVTYPE=BND;POS=2614618;STRANDS=++:9;IMPRECISE;CIPOS=-36,496;CIEND=-30,355;CIPOS95=-36,136;CIEND95=-30,78;MATEID=30265_1;EVENT=30265;SECONDARY;SU=9;PE=9;SR=0;ALG=PROD;AF=0.0002376;NSAMP=4;MSQ=46.05;AN=16834;AC=4;NS=8438;AC_Hom=0;AC_Het=4;AC_Hemi=0;MAF=0.000237023;HWE=1;NFAM=4
2	234836374	234836768	14	97701704	97702053	29049	284.32	+	-	BND	LOW	29049_1	N	N[14:97702024[	29049_2	N	]2:234836404]N	SVTYPE=BND;POS=234836404;STRANDS=+-:9;IMPRECISE;CIPOS=-30,364;CIEND=-319,30;CIPOS95=-30,56;CIEND95=-139,30;MATEID=29049_2;EVENT=29049;SU=9;PE=9;SR=0;ALG=PROD;AF=0.000594;NSAMP=10;MSQ=27.12;AN=16834;AC=10;NS=8438;AC_Hom=0;AC_Het=10;AC_Hemi=0;MAF=0.000592557;HWE=1;NFAM=10	SVTYPE=BND;POS=97702024;STRANDS=+-:9;IMPRECISE;CIPOS=-319,30;CIEND=-30,364;CIPOS95=-139,30;CIEND95=-30,56;MATEID=29049_1;EVENT=29049;SECONDARY;SU=9;PE=9;SR=0;ALG=PROD;AF=0.000594;NSAMP=10;MSQ=27.12;AN=16834;AC=10;NS=8438;AC_Hom=0;AC_Het=10;AC_Hemi=0;MAF=0.000592557;HWE=1;NFAM=10
2	234836376	234836658	18	29725159	29725584	30362	1357.78	+	-	BND	LOW	30362_1	N	N[18:29725573[	30362_2	N	]2:234836426]N	SVTYPE=BND;POS=234836426;STRANDS=+-:47;IMPRECISE;CIPOS=-50,232;CIEND=-413,12;CIPOS95=-7,7;CIEND95=-74,12;MATEID=30362_2;EVENT=30362;SU=47;PE=47;SR=0;ALG=PROD;AF=0.002554;NSAMP=43;MSQ=30.51;AN=16834;AC=43;NS=8438;AC_Hom=0;AC_Het=43;AC_Hemi=0;MAF=0.002548;HWE=1;NFAM=38	SVTYPE=BND;POS=29725573;STRANDS=+-:47;IMPRECISE;CIPOS=-413,12;CIEND=-50,232;CIPOS95=-74,12;CIEND95=-7,7;MATEID=30362_1;EVENT=30362;SECONDARY;SU=47;PE=47;SR=0;ALG=PROD;AF=0.002554;NSAMP=43;MSQ=30.51;AN=16834;AC=43;NS=8438;AC_Hom=0;AC_Het=43;AC_Hemi=0;MAF=0.002548;HWE=1;NFAM=38
2	234836377	234836437	X	100571616	100571676	36973	3013.03	-	+	BND	LOW	36973_1	N	]X:100571646]N	36973_2	N	N[2:234836408[	SVTYPE=BND;POS=234836408;STRANDS=-+:4;IMPRECISE;CIPOS=-30,30;CIEND=-30,30;CIPOS95=-3,3;CIEND95=-3,3;MATEID=36973_2;EVENT=36973;SU=4;PE=3;SR=1;ALG=PROD;AF=0.008138;NSAMP=136;MSQ=20.8;RETAINED;AN=16834;AC=137;NS=8438;AC_Hom=2;AC_Het=137;AC_Hemi=0;MAF=0.00823655;HWE=0.436186;NFAM=125	SVTYPE=BND;POS=100571646;STRANDS=-+:4;IMPRECISE;CIPOS=-30,30;CIEND=-30,30;CIPOS95=-3,3;CIEND95=-3,3;MATEID=36973_1;EVENT=36973;SECONDARY;SU=4;PE=3;SR=1;ALG=PROD;AF=0.008138;NSAMP=136;MSQ=20.8;RETAINED;AN=16834;AC=137;NS=8438;AC_Hom=2;AC_Het=137;AC_Hemi=0;MAF=0.00823655;HWE=0.436186;NFAM=125
2	234836378	234836752	5	145444379	145444941	33706	544.57	+	+	BND	LOW	33706_1	N	N]5:145444409]	33706_2	N	N]2:234836408]	SVTYPE=BND;POS=234836408;STRANDS=++:8;IMPRECISE;CIPOS=-30,344;CIEND=-30,532;CIPOS95=-30,61;CIEND95=-30,135;MATEID=33706_2;EVENT=33706;SU=8;PE=8;SR=0;ALG=PROD;AF=0.00101;NSAMP=17;MSQ=31.02;AN=16834;AC=17;NS=8438;AC_Hom=0;AC_Het=17;AC_Hemi=0;MAF=0.00100735;HWE=1;NFAM=17	SVTYPE=BND;POS=145444409;STRANDS=++:8;IMPRECISE;CIPOS=-30,532;CIEND=-30,344;CIPOS95=-30,135;CIEND95=-30,61;MATEID=33706_1;EVENT=33706;SECONDARY;SU=8;PE=8;SR=0;ALG=PROD;AF=0.00101;NSAMP=17;MSQ=31.02;AN=16834;AC=17;NS=8438;AC_Hom=0;AC_Het=17;AC_Hemi=0;MAF=0.00100735;HWE=1;NFAM=17
2	234836384	234836759	12	94007875	94008206	28109	3831.38	+	-	BND	LOW	28109_1	N	N[12:94008192[	28109_2	N	]2:234836424]N	SVTYPE=BND;POS=234836424;STRANDS=+-:42;IMPRECISE;CIPOS=-40,335;CIEND=-316,15;CIPOS95=-18,18;CIEND95=-82,15;MATEID=28109_2;EVENT=28109;SU=42;PE=42;SR=0;ALG=PROD;AF=0.008019;NSAMP=135;MSQ=27.65;AN=16834;AC=135;NS=8438;AC_Hom=0;AC_Het=135;AC_Hemi=0;MAF=0.00799953;HWE=1;NFAM=135	SVTYPE=BND;POS=94008192;STRANDS=+-:42;IMPRECISE;CIPOS=-316,15;CIEND=-40,335;CIPOS95=-82,15;CIEND95=-18,18;MATEID=28109_1;EVENT=28109;SECONDARY;SU=42;PE=42;SR=0;ALG=PROD;AF=0.008019;NSAMP=135;MSQ=27.65;AN=16834;AC=135;NS=8438;AC_Hom=0;AC_Het=135;AC_Hemi=0;MAF=0.00799953;HWE=1;NFAM=135
2	234836390	234836443	15	53409441	53409494	29234	3633.17	+	-	BND	LOW	29234_1	N	N[15:53409485[	29234_2	N	]2:234836419]N	SVTYPE=BND;POS=234836419;STRANDS=+-:111;IMPRECISE;CIPOS=-29,24;CIEND=-43,10;CIPOS95=-4,4;CIEND95=-2,2;MATEID=29234_2;EVENT=29234;SU=111;PE=109;SR=2;ALG=PROD;AF=0.007069;NSAMP=119;MSQ=29.74;AN=16834;AC=119;NS=8438;AC_Hom=0;AC_Het=119;AC_Hemi=0;MAF=0.00705143;HWE=1;NFAM=119	SVTYPE=BND;POS=53409485;STRANDS=+-:111;IMPRECISE;CIPOS=-43,10;CIEND=-29,24;CIPOS95=-2,2;CIEND95=-4,4;MATEID=29234_1;EVENT=29234;SECONDARY;SU=111;PE=109;SR=2;ALG=PROD;AF=0.007069;NSAMP=119;MSQ=29.74;AN=16834;AC=119;NS=8438;AC_Hom=0;AC_Het=119;AC_Hemi=0;MAF=0.00705143;HWE=1;NFAM=119
2	234836391	234836741	6	50160416	50160822	34141	263.99	+	+	BND	LOW	34141_1	N	N]6:50160446]	34141_2	N	N]2:234836421]	SVTYPE=BND;POS=234836421;STRANDS=++:5;IMPRECISE;CIPOS=-30,320;CIEND=-30,376;CIPOS95=-30,78;CIEND95=-30,98;MATEID=34141_2;EVENT=34141;SU=5;PE=5;SR=0;ALG=PROD;AF=0.000297;NSAMP=5;MSQ=51.59;AN=16834;AC=5;NS=8438;AC_Hom=0;AC_Het=5;AC_Hemi=0;MAF=0.000296279;HWE=1;NFAM=5	SVTYPE=BND;POS=50160446;STRANDS=++:5;IMPRECISE;CIPOS=-30,376;CIEND=-30,320;CIPOS95=-30,98;CIEND95=-30,78;MATEID=34141_1;EVENT=34141;SECONDARY;SU=5;PE=5;SR=0;ALG=PROD;AF=0.000297;NSAMP=5;MSQ=51.59;AN=16834;AC=5;NS=8438;AC_Hom=0;AC_Het=5;AC_Hemi=0;MAF=0.000296279;HWE=1;NFAM=5
2	234836402	234836587	11	112143436	112143709	27635	5560.57	+	-	BND	LOW	27635_1	N	N[11:112143698[	27635_2	N	]2:234836412]N	SVTYPE=BND;POS=234836412;STRANDS=+-:234;IMPRECISE;CIPOS=-10,175;CIEND=-261,12;CIPOS95=-8,8;CIEND95=-38,12;MATEID=27635_2;EVENT=27635;SU=234;PE=234;SR=0;ALG=PROD;AF=0.009326;NSAMP=157;MSQ=34.7;AN=16834;AC=157;NS=8438;AC_Hom=0;AC_Het=157;AC_Hemi=0;MAF=0.00930315;HWE=1;NFAM=157	SVTYPE=BND;POS=112143698;STRANDS=+-:234;IMPRECISE;CIPOS=-261,12;CIEND=-10,175;CIPOS95=-38,12;CIEND95=-8,8;MATEID=27635_1;EVENT=27635;SECONDARY;SU=234;PE=234;SR=0;ALG=PROD;AF=0.009326;NSAMP=157;MSQ=34.7;AN=16834;AC=157;NS=8438;AC_Hom=0;AC_Het=157;AC_Hemi=0;MAF=0.00930315;HWE=1;NFAM=157
2	234836407	234836881	3	165578573	165579132	32253	2206.37	+	-	BND	LOW	32253_1	N	N[3:165579104[	32253_2	N	]2:234836437]N	SVTYPE=BND;POS=234836437;STRANDS=+-:12;IMPRECISE;CIPOS=-30,444;CIEND=-530,29;CIPOS95=-30,94;CIEND95=-131,29;MATEID=32253_2;EVENT=32253;SU=12;PE=12;SR=0;ALG=PROD;AF=0.00701;NSAMP=109;MSQ=18.64;AN=16834;AC=118;NS=8438;AC_Hom=18;AC_Het=101;AC_Hemi=0;MAF=0.00705143;HWE=2.19762e-10;NFAM=107	SVTYPE=BND;POS=165579104;STRANDS=+-:12;IMPRECISE;CIPOS=-530,29;CIEND=-30,444;CIPOS95=-131,29;CIEND95=-30,94;MATEID=32253_1;EVENT=32253;SECONDARY;SU=12;PE=12;SR=0;ALG=PROD;AF=0.00701;NSAMP=109;MSQ=18.64;AN=16834;AC=118;NS=8438;AC_Hom=18;AC_Het=101;AC_Hemi=0;MAF=0.00705143;HWE=2.19762e-10;NFAM=107
2	234836411	234836824	20	54903402	54903936	31141	65.78	+	+	BND	LOW	31141_1	N	N]20:54903432]	31141_2	N	N]2:234836441]	SVTYPE=BND;POS=234836441;STRANDS=++:11;IMPRECISE;CIPOS=-30,383;CIEND=-30,504;CIPOS95=-30,69;CIEND95=-30,140;MATEID=31141_2;EVENT=31141;SU=11;PE=11;SR=0;ALG=PROD;AF=0.0001782;NSAMP=3;MSQ=20.08;AN=16834;AC=3;NS=8438;AC_Hom=0;AC_Het=3;AC_Hemi=0;MAF=0.000177767;HWE=1;NFAM=3	SVTYPE=BND;POS=54903432;STRANDS=++:11;IMPRECISE;CIPOS=-30,504;CIEND=-30,383;CIPOS95=-30,140;CIEND95=-30,69;MATEID=31141_1;EVENT=31141;SECONDARY;SU=11;PE=11;SR=0;ALG=PROD;AF=0.0001782;NSAMP=3;MSQ=20.08;AN=16834;AC=3;NS=8438;AC_Hom=0;AC_Het=3;AC_Hemi=0;MAF=0.000177767;HWE=1;NFAM=3
2	234836413	234836496	14	56184480	56184730	28867	8911.26	+	-	BND	LOW	28867_1	N	N[14:56184721[	28867_2	N	]2:234836425]N	SVTYPE=BND;POS=234836425;STRANDS=+-:485;IMPRECISE;CIPOS=-12,71;CIEND=-240,10;CIPOS95=-3,3;CIEND95=-21,10;MATEID=28867_2;EVENT=28867;SU=485;PE=485;SR=0;ALG=PROD;AF=0.01651;NSAMP=278;MSQ=31.05;AN=16834;AC=278;NS=8438;AC_Hom=0;AC_Het=281;AC_Hemi=0;MAF=0.0166509;HWE=0.17751;NFAM=272	SVTYPE=BND;POS=56184721;STRANDS=+-:485;IMPRECISE;CIPOS=-240,10;CIEND=-12,71;CIPOS95=-21,10;CIEND95=-3,3;MATEID=28867_1;EVENT=28867;SECONDARY;SU=485;PE=485;SR=0;ALG=PROD;AF=0.01651;NSAMP=278;MSQ=31.05;AN=16834;AC=278;NS=8438;AC_Hom=0;AC_Het=281;AC_Hemi=0;MAF=0.0166509;HWE=0.17751;NFAM=272
2	234836454	234837059	7	116195480	116195942	35115	4993.63	+	+	BND	LOW	35115_1	N	N]7:116195530]	35115_2	N	N]2:234836503]	SVTYPE=BND;POS=234836503;STRANDS=++:4;IMPRECISE;CIPOS=-49,556;CIEND=-50,412;CIPOS95=-49,186;CIEND95=-50,93;MATEID=35115_2;EVENT=35115;SU=4;PE=4;SR=0;ALG=PROD;AF=0.01723;NSAMP=288;MSQ=15.66;AN=16834;AC=290;NS=8438;AC_Hom=4;AC_Het=288;AC_Hemi=0;MAF=0.0173027;HWE=1;NFAM=277	SVTYPE=BND;POS=116195530;STRANDS=++:4;IMPRECISE;CIPOS=-50,412;CIEND=-49,556;CIPOS95=-50,93;CIEND95=-49,186;MATEID=35115_1;EVENT=35115;SECONDARY;SU=4;PE=4;SR=0;ALG=PROD;AF=0.01723;NSAMP=288;MSQ=15.66;AN=16834;AC=290;NS=8438;AC_Hom=4;AC_Het=288;AC_Hemi=0;MAF=0.0173027;HWE=1;NFAM=277
2	234836469	234836612	5	67299449	67299963	33430	543.6	-	-	BND	LOW	33430_1	N	[5:67299936[N	33430_2	N	[2:234836584[N	SVTYPE=BND;POS=234836584;STRANDS=--:8;IMPRECISE;CIPOS=-114,29;CIEND=-486,28;CIPOS95=-40,29;CIEND95=-141,28;MATEID=33430_2;EVENT=33430;SU=8;PE=8;SR=0;ALG=PROD;AF=0.001842;NSAMP=31;MSQ=16.44;AN=16834;AC=31;NS=8438;AC_Hom=0;AC_Het=31;AC_Hemi=0;MAF=0.00183693;HWE=1;NFAM=31	SVTYPE=BND;POS=67299936;STRANDS=--:8;IMPRECISE;CIPOS=-486,28;CIEND=-114,29;CIPOS95=-141,28;CIEND95=-40,29;MATEID=33430_1;EVENT=33430;SECONDARY;SU=8;PE=8;SR=0;ALG=PROD;AF=0.001842;NSAMP=31;MSQ=16.44;AN=16834;AC=31;NS=8438;AC_Hom=0;AC_Het=31;AC_Hemi=0;MAF=0.00183693;HWE=1;NFAM=31
2	234836502	234836513	19	23944717	23944733	30717	20802.3	-	+	BND	LOW	30717_1	N	]19:23944725]N	30717_2	N	N[2:234836507[	SVTYPE=BND;POS=234836507;STRANDS=-+:102;CIPOS=-4,7;CIEND=-8,8;CIPOS95=0,0;CIEND95=0,0;MATEID=30717_2;EVENT=30717;SU=102;PE=54;SR=48;ALG=PROD;AF=0.0382;NSAMP=638;MSQ=31.9;AN=16834;AC=643;NS=8438;AC_Hom=10;AC_Het=635;AC_Hemi=0;MAF=0.03822;HWE=0.0255402;NFAM=579	SVTYPE=BND;POS=23944725;STRANDS=-+:102;CIPOS=-8,8;CIEND=-4,7;CIPOS95=0,0;CIEND95=0,0;MATEID=30717_1;EVENT=30717;SECONDARY;SU=102;PE=54;SR=48;ALG=PROD;AF=0.0382;NSAMP=638;MSQ=31.9;AN=16834;AC=643;NS=8438;AC_Hom=10;AC_Het=635;AC_Hemi=0;MAF=0.03822;HWE=0.0255402;NFAM=579
2	234836536	234836553	3	167048739	167048756	32260	5097.99	-	+	BND	LOW	32260_1	N	]3:167048748]N	32260_2	N	N[2:234836546[	SVTYPE=BND;POS=234836546;STRANDS=-+:4;CIPOS=-9,8;CIEND=-9,8;CIPOS95=0,0;CIEND95=0,0;MATEID=32260_2;EVENT=32260;SU=4;PE=0;SR=4;ALG=PROD;AF=0.009683;NSAMP=163;MSQ=30.61;AN=16834;AC=163;NS=8438;AC_Hom=0;AC_Het=163;AC_Hemi=0;MAF=0.00965869;HWE=1;NFAM=145	SVTYPE=BND;POS=167048748;STRANDS=-+:4;CIPOS=-9,8;CIEND=-9,8;CIPOS95=0,0;CIEND95=0,0;MATEID=32260_1;EVENT=32260;SECONDARY;SU=4;PE=0;SR=4;ALG=PROD;AF=0.009683;NSAMP=163;MSQ=30.61;AN=16834;AC=163;NS=8438;AC_Hom=0;AC_Het=163;AC_Hemi=0;MAF=0.00965869;HWE=1;NFAM=145
2	234836581	234837064	X	33936910	33937317	36716	653.25	+	-	BND	LOW	36716_1	N	N[X:33937268[	36716_2	N	]2:234836631]N	SVTYPE=BND;POS=234836631;STRANDS=+-:4;IMPRECISE;CIPOS=-50,433;CIEND=-357,50;CIPOS95=-50,131;CIEND95=-119,50;MATEID=36716_2;EVENT=36716;SU=4;PE=4;SR=0;ALG=PROD;AF=0.00196;NSAMP=33;MSQ=16.68;AN=16834;AC=33;NS=8438;AC_Hom=0;AC_Het=33;AC_Hemi=0;MAF=0.00195544;HWE=1;NFAM=33	SVTYPE=BND;POS=33937268;STRANDS=+-:4;IMPRECISE;CIPOS=-357,50;CIEND=-50,433;CIPOS95=-119,50;CIEND95=-50,131;MATEID=36716_1;EVENT=36716;SECONDARY;SU=4;PE=4;SR=0;ALG=PROD;AF=0.00196;NSAMP=33;MSQ=16.68;AN=16834;AC=33;NS=8438;AC_Hom=0;AC_Het=33;AC_Hemi=0;MAF=0.00195544;HWE=1;NFAM=33
2	234836581	234837149	4	176547172	176547664	33106	71.52	+	+	BND	LOW	33106_1	N	N]4:176547202]	33106_2	N	N]2:234836611]	SVTYPE=BND;POS=234836611;STRANDS=++:4;IMPRECISE;CIPOS=-30,538;CIEND=-30,462;CIPOS95=-30,184;CIEND95=-30,128;MATEID=33106_2;EVENT=33106;SU=4;PE=4;SR=0;ALG=PROD;AF=0.0001188;NSAMP=2;MSQ=33.77;AN=16834;AC=2;NS=8438;AC_Hom=0;AC_Het=2;AC_Hemi=0;MAF=0.000118511;HWE=1;NFAM=2	SVTYPE=BND;POS=176547202;STRANDS=++:4;IMPRECISE;CIPOS=-30,462;CIEND=-30,538;CIPOS95=-30,128;CIEND95=-30,184;MATEID=33106_1;EVENT=33106;SECONDARY;SU=4;PE=4;SR=0;ALG=PROD;AF=0.0001188;NSAMP=2;MSQ=33.77;AN=16834;AC=2;NS=8438;AC_Hom=0;AC_Het=2;AC_Hemi=0;MAF=0.000118511;HWE=1;NFAM=2
2	234836588	234836682	19	23944656	23944753	30718	1267.39	+	-	BND	LOW	30718_1	N	N[19:23944707[	30718_2	N	]2:234836632]N	SVTYPE=BND;POS=234836632;STRANDS=+-:25;IMPRECISE;CIPOS=-44,50;CIEND=-50,47;CIPOS95=-3,3;CIEND95=-4,4;MATEID=30718_2;EVENT=30718;SU=25;PE=24;SR=1;ALG=PROD;AF=0.002673;NSAMP=45;MSQ=26.75;AN=16832;AC=45;NS=8437;AC_Hom=0;AC_Het=45;AC_Hemi=0;MAF=0.00266682;HWE=1;NFAM=43	SVTYPE=BND;POS=23944707;STRANDS=+-:25;IMPRECISE;CIPOS=-50,47;CIEND=-44,50;CIPOS95=-4,4;CIEND95=-3,3;MATEID=30718_1;EVENT=30718;SECONDARY;SU=25;PE=24;SR=1;ALG=PROD;AF=0.002673;NSAMP=45;MSQ=26.75;AN=16832;AC=45;NS=8437;AC_Hom=0;AC_Het=45;AC_Hemi=0;MAF=0.00266682;HWE=1;NFAM=43
2	234841697	234841754	2	234842186	234842244	166779	179.53	+	-	DEL	PASS	166779	N	<DEL>	.	.	.	SVTYPE=DEL;POS=234841724;SVLEN=-492;END=234842216;STRANDS=+-:13;CIPOS=-27,30;CIEND=-30,28;CIPOS95=0,0;CIEND95=0,0;SU=13;PE=8;SR=5;ALG=PROD;AF=0.0001188;NSAMP=2;MSQ=89.76;AN=16834;AC=2;NS=8438;AC_Hom=0;AC_Het=2;AC_Hemi=0;MAF=0.000118511;HWE=1;NFAM=2	.
2	234852498	234852503	2	234859439	234859459	166780	230.5	+	-	DEL	PASS	166780	N	<DEL>	.	.	.	SVTYPE=DEL;POS=234852501;SVLEN=-6948;END=234859449;STRANDS=+-:16;CIPOS=-3,2;CIEND=-10,10;CIPOS95=0,0;CIEND95=0,0;SU=16;PE=6;SR=10;ALG=PROD;AF=5.94e-05;NSAMP=1;MSQ=230.5;AN=16834;AC=1;NS=8438;AC_Hom=0;AC_Het=1;AC_Hemi=0;MAF=5.92557e-05;HWE=1;NFAM=1	.
2	234855276	234855284	2	234855432	234855452	166781	239.84	+	-	DEL	PASS	166781	N	<DEL>	.	.	.	SVTYPE=DEL;POS=234855281;SVLEN=-161;END=234855442;STRANDS=+-:10;CIPOS=-5,3;CIEND=-10,10;CIPOS95=0,0;CIEND95=0,0;SU=10;PE=1;SR=9;ALG=PROD;AF=5.94e-05;NSAMP=1;MSQ=239.65;AN=16834;AC=1;NS=8438;AC_Hom=0;AC_Het=1;AC_Hemi=0;MAF=5.92557e-05;HWE=1;NFAM=1	.
2	234878043	234878313	2	234884215	234884397	166782	83.66	+	-	DEL	PASS	166782	N	<DEL>	.	.	.	SVTYPE=DEL;POS=234878053;SVLEN=-6334;END=234884387;STRANDS=+-:9;IMPRECISE;CIPOS=-10,260;CIEND=-172,10;CIPOS95=-3,49;CIEND95=-76,2;SU=9;PE=9;SR=0;ALG=PROD;AF=5.94e-05;NSAMP=1;MSQ=83.66;AN=16834;AC=1;NS=8438;AC_Hom=0;AC_Het=1;AC_Hemi=0;MAF=5.92557e-05;HWE=1;NFAM=1	.
2	234907662	234907664	2	234908024	234908025	166783	35978.7	+	-	BND	PASS	166783_1	N	N[2:234908025[	166783_2	N	]2:234907663]N	SVTYPE=BND;POS=234907663;STRANDS=+-:1085;CIPOS=-1,1;CIEND=0,1;CIPOS95=0,0;CIEND95=0,0;MATEID=166783_2;EVENT=166783;SU=1085;PE=385;SR=700;ALG=PROD;AF=0.005822;NSAMP=98;MSQ=363.31;AN=16834;AC=98;NS=8438;AC_Hom=0;AC_Het=99;AC_Hemi=0;MAF=0.00586632;HWE=1;NFAM=97	SVTYPE=BND;POS=234908025;STRANDS=+-:1085;CIPOS=0,1;CIEND=-1,1;CIPOS95=0,0;CIEND95=0,0;MATEID=166783_1;EVENT=166783;SECONDARY;SU=1085;PE=385;SR=700;ALG=PROD;AF=0.005822;NSAMP=98;MSQ=363.31;AN=16834;AC=98;NS=8438;AC_Hom=0;AC_Het=99;AC_Hemi=0;MAF=0.00586632;HWE=1;NFAM=97
2	234920372	234920387	2	235112346	235112366	305526	26.55	-	-	BND	LOW	305526_1	N	[2:235112357[N	305526_2	N	[2:234920382[N	SVTYPE=BND;POS=234920382;STRANDS=--:8;CIPOS=-9,6;CIEND=-10,10;CIPOS95=0,0;CIEND95=0,0;MATEID=305526_2;EVENT=305526;SU=8;PE=4;SR=4;ALG=PROD;AF=5.94e-05;NSAMP=1;MSQ=26.55;AN=16834;AC=1;NS=8438;AC_Hom=0;AC_Het=1;AC_Hemi=0;MAF=5.92557e-05;HWE=1;NFAM=1	SVTYPE=BND;POS=235112357;STRANDS=--:8;CIPOS=-10,10;CIEND=-9,6;CIPOS95=0,0;CIEND95=0,0;MATEID=305526_1;EVENT=305526;SECONDARY;SU=8;PE=4;SR=4;ALG=PROD;AF=5.94e-05;NSAMP=1;MSQ=26.55;AN=16834;AC=1;NS=8438;AC_Hom=0;AC_Het=1;AC_Hemi=0;MAF=5.92557e-05;HWE=1;NFAM=1
2	234925973	234925978	2	234927009	234927015	166784	428.57	+	-	DEL	PASS	166784	N	<DEL>	.	.	.	SVTYPE=DEL;POS=234925976;SVLEN=-1037;END=234927013;STRANDS=+-:21;CIPOS=-3,2;CIEND=-4,2;CIPOS95=0,0;CIEND95=0,0;SU=21;PE=11;SR=10;ALG=PROD;AF=5.94e-05;NSAMP=1;MSQ=428.57;AN=16834;AC=1;NS=8438;AC_Hom=0;AC_Het=1;AC_Hemi=0;MAF=5.92557e-05;HWE=1;NFAM=1	.
2	234932265	234932281	2	234945482	234945499	166785	1659.93	+	-	DEL	PASS	166785	N	<DEL>	.	.	.	SVTYPE=DEL;POS=234932271;SVLEN=-13221;END=234945492;STRANDS=+-:74;CIPOS=-6,10;CIEND=-10,7;CIPOS95=0,0;CIEND95=0,0;SU=74;PE=57;SR=17;ALG=PROD;AF=0.0003564;NSAMP=6;MSQ=276.66;AN=16834;AC=6;NS=8438;AC_Hom=0;AC_Het=6;AC_Hemi=0;MAF=0.000355534;HWE=1;NFAM=6	.
2	234933981	234933997	2	234934307	234934324	166786	263.22	+	-	BND	LOW	166786_1	N	N[2:234934317[	166786_2	N	]2:234933987]N	SVTYPE=BND;POS=234933987;STRANDS=+-:4;IMPRECISE;CIPOS=-6,10;CIEND=-9,8;CIPOS95=0,1;CIEND95=0,0;MATEID=166786_2;EVENT=166786;SU=4;PE=0;SR=4;ALG=PROD;AF=0.001188;NSAMP=20;MSQ=10.11;AN=16834;AC=20;NS=8438;AC_Hom=0;AC_Het=20;AC_Hemi=0;MAF=0.00118511;HWE=1;NFAM=20	SVTYPE=BND;POS=234934317;STRANDS=+-:4;IMPRECISE;CIPOS=-9,8;CIEND=-6,10;CIPOS95=0,0;CIEND95=0,1;MATEID=166786_1;EVENT=166786;SECONDARY;SU=4;PE=0;SR=4;ALG=PROD;AF=0.001188;NSAMP=20;MSQ=10.11;AN=16834;AC=20;NS=8438;AC_Hom=0;AC_Het=20;AC_Hemi=0;MAF=0.00118511;HWE=1;NFAM=20
2	234942675	234942677	2	234956028	234956030	166787	19633.9	+	-	DEL	PASS	166787	N	<DEL>	.	.	.	SVTYPE=DEL;POS=234942676;SVLEN=-13354;END=234956030;STRANDS=+-:845;CIPOS=-1,1;CIEND=-2,0;CIPOS95=0,0;CIEND95=0,0;SU=845;PE=476;SR=369;ALG=PROD;AF=0.002792;NSAMP=45;MSQ=436.31;AN=16834;AC=47;NS=8438;AC_Hom=4;AC_Het=43;AC_Hemi=0;MAF=0.00278502;HWE=0.00181344;NFAM=45	.
2	234970099	234970139	2	234970624	234970669	166788	1714.55	+	-	DEL	PASS	166788	N	<DEL>	.	.	.	SVTYPE=DEL;POS=234970119;SVLEN=-529;END=234970648;STRANDS=+-:64;CIPOS=-20,20;CIEND=-24,21;CIPOS95=0,0;CIEND95=0,0;SU=64;PE=41;SR=23;ALG=PROD;AF=0.0001188;NSAMP=2;MSQ=857.27;AN=16834;AC=2;NS=8438;AC_Hom=0;AC_Het=2;AC_Hemi=0;MAF=0.000118511;HWE=1;NFAM=2	.
2	234991877	234991877	2	234994942	234994942	166789	52752.6	+	-	DEL	PASS	166789	N	<DEL>	.	.	.	SVTYPE=DEL;POS=234991877;SVLEN=-3065;END=234994942;STRANDS=+-:2228;CIPOS=0,0;CIEND=0,0;CIPOS95=0,0;CIEND95=0,0;SU=2228;PE=1315;SR=913;ALG=PROD;AF=0.008495;NSAMP=142;MSQ=371.5;AN=16834;AC=143;NS=8438;AC_Hom=2;AC_Het=141;AC_Hemi=0;MAF=0.00847357;HWE=0.454883;NFAM=141	.
2	235002516	235002615	2	235002548	235002776	166790	241.33	+	-	BND	LOW	166790_1	N	N[2:235002768[	166790_2	N	]2:235002525]N	SVTYPE=BND;POS=235002525;STRANDS=+-:4;IMPRECISE;CIPOS=-9,90;CIEND=-219,9;CIPOS95=-2,51;CIEND95=-73,2;MATEID=166790_2;EVENT=166790;SU=4;PE=4;SR=0;ALG=PROD;AF=0.0009505;NSAMP=16;MSQ=13;AN=16834;AC=16;NS=8438;AC_Hom=0;AC_Het=16;AC_Hemi=0;MAF=0.000948092;HWE=1;NFAM=16	SVTYPE=BND;POS=235002768;STRANDS=+-:4;IMPRECISE;CIPOS=-219,9;CIEND=-9,90;CIPOS95=-73,2;CIEND95=-2,51;MATEID=166790_1;EVENT=166790;SECONDARY;SU=4;PE=4;SR=0;ALG=PROD;AF=0.0009505;NSAMP=16;MSQ=13;AN=16834;AC=16;NS=8438;AC_Hom=0;AC_Het=16;AC_Hemi=0;MAF=0.000948092;HWE=1;NFAM=16
2	235015944	235016071	2	235025661	235025851	166791	560.45	+	-	DEL	PASS	166791	N	<DEL>	.	.	.	SVTYPE=DEL;POS=235015954;SVLEN=-9894;END=235025848;STRANDS=+-:14;IMPRECISE;CIPOS=-10,117;CIEND=-187,3;CIPOS95=-1,46;CIEND95=-85,0;SU=14;PE=14;SR=0;ALG=PROD;AF=5.94e-05;NSAMP=1;MSQ=560.45;AN=16834;AC=1;NS=8438;AC_Hom=0;AC_Het=1;AC_Hemi=0;MAF=5.92557e-05;HWE=1;NFAM=1	.
2	235025938	235026231	13	101469546	101470085	28641	174.04	-	+	BND	LOW	28641_1	N	]13:101469596]N	28641_2	N	N[2:235026182[	SVTYPE=BND;POS=235026182;STRANDS=-+:13;IMPRECISE;CIPOS=-243,50;CIEND=-50,489;CIPOS95=-45,45;CIEND95=-50,123;MATEID=28641_2;EVENT=28641;SU=13;PE=13;SR=0;ALG=PROD;AF=0.000594;NSAMP=10;MSQ=14.95;AN=16834;AC=10;NS=8438;AC_Hom=0;AC_Het=10;AC_Hemi=0;MAF=0.000592557;HWE=1;NFAM=10	SVTYPE=BND;POS=101469596;STRANDS=-+:13;IMPRECISE;CIPOS=-50,489;CIEND=-243,50;CIPOS95=-50,123;CIEND95=-45,45;MATEID=28641_1;EVENT=28641;SECONDARY;SU=13;PE=13;SR=0;ALG=PROD;AF=0.000594;NSAMP=10;MSQ=14.95;AN=16834;AC=10;NS=8438;AC_Hom=0;AC_Het=10;AC_Hemi=0;MAF=0.000592557;HWE=1;NFAM=10
2	235032971	235032974	2	235034943	235034947	166792	416.42	+	-	DEL	PASS	166792	N	<DEL>	.	.	.	SVTYPE=DEL;POS=235032973;SVLEN=-1973;END=235034946;STRANDS=+-:20;CIPOS=-2,1;CIEND=-3,1;CIPOS95=0,0;CIEND95=0,0;SU=20;PE=7;SR=13;ALG=PROD;AF=5.94e-05;NSAMP=1;MSQ=416.42;AN=16834;AC=1;NS=8438;AC_Hom=0;AC_Het=1;AC_Hemi=0;MAF=5.92557e-05;HWE=1;NFAM=1	.
2	235037576	235037868	13	69609575	69610170	28503	306.37	+	-	BND	LOW	28503_1	N	N[13:69610142[	28503_2	N	]2:235037626]N	SVTYPE=BND;POS=235037626;STRANDS=+-:13;IMPRECISE;CIPOS=-50,242;CIEND=-566,29;CIPOS95=-27,27;CIEND95=-136,29;MATEID=28503_2;EVENT=28503;SU=13;PE=13;SR=0;ALG=PROD;AF=0.0006534;NSAMP=11;MSQ=27.17;AN=16834;AC=11;NS=8438;AC_Hom=0;AC_Het=11;AC_Hemi=0;MAF=0.000651813;HWE=1;NFAM=11	SVTYPE=BND;POS=69610142;STRANDS=+-:13;IMPRECISE;CIPOS=-566,29;CIEND=-50,242;CIPOS95=-136,29;CIEND95=-27,27;MATEID=28503_1;EVENT=28503;SECONDARY;SU=13;PE=13;SR=0;ALG=PROD;AF=0.0006534;NSAMP=11;MSQ=27.17;AN=16834;AC=11;NS=8438;AC_Hom=0;AC_Het=11;AC_Hemi=0;MAF=0.000651813;HWE=1;NFAM=11
2	235054940	235054957	6	18290878	18290895	33947	844.87	+	+	BND	LOW	33947_1	N	N]6:18290887]	33947_2	N	N]2:235054949]	SVTYPE=BND;POS=235054949;STRANDS=++:58;CIPOS=-9,8;CIEND=-9,8;CIPOS95=0,0;CIEND95=0,0;MATEID=33947_2;EVENT=33947;SU=58;PE=0;SR=58;ALG=PROD;AF=0.002376;NSAMP=40;MSQ=18.88;AN=16834;AC=40;NS=8438;AC_Hom=0;AC_Het=41;AC_Hemi=0;MAF=0.00242949;HWE=1;NFAM=40	SVTYPE=BND;POS=18290887;STRANDS=++:58;CIPOS=-9,8;CIEND=-9,8;CIPOS95=0,0;CIEND95=0,0;MATEID=33947_1;EVENT=33947;SECONDARY;SU=58;PE=0;SR=58;ALG=PROD;AF=0.002376;NSAMP=40;MSQ=18.88;AN=16834;AC=40;NS=8438;AC_Hom=0;AC_Het=41;AC_Hemi=0;MAF=0.00242949;HWE=1;NFAM=40
2	235055960	235056012	2	235057489	235057536	166793	656.26	+	-	DEL	PASS	166793	N	<DEL>	.	.	.	SVTYPE=DEL;POS=235055986;SVLEN=-1528;END=235057514;STRANDS=+-:32;CIPOS=-26,26;CIEND=-25,22;CIPOS95=0,0;CIEND95=0,0;SU=32;PE=13;SR=19;ALG=PROD;AF=0.0001188;NSAMP=2;MSQ=328.13;AN=16834;AC=2;NS=8438;AC_Hom=0;AC_Het=2;AC_Hemi=0;MAF=0.000118511;HWE=1;NFAM=2	.
2	235059982	235059984	2	235060068	235060071	166794	18571.8	+	-	BND	LOW	166794_1	N	N[2:235060071[	166794_2	N	]2:235059983]N	SVTYPE=BND;POS=235059983;STRANDS=+-:664;CIPOS=-1,1;CIEND=-2,1;CIPOS95=0,0;CIEND95=0,0;MATEID=166794_2;EVENT=166794;SU=664;PE=1;SR=663;ALG=PROD;AF=0.007722;NSAMP=129;MSQ=143.84;AN=16834;AC=130;NS=8438;AC_Hom=2;AC_Het=128;AC_Hemi=0;MAF=0.00770325;HWE=0.393898;NFAM=128	SVTYPE=BND;POS=235060071;STRANDS=+-:664;CIPOS=-2,1;CIEND=-1,1;CIPOS95=0,0;CIEND95=0,0;MATEID=166794_1;EVENT=166794;SECONDARY;SU=664;PE=1;SR=663;ALG=PROD;AF=0.007722;NSAMP=129;MSQ=143.84;AN=16834;AC=130;NS=8438;AC_Hom=2;AC_Het=128;AC_Hemi=0;MAF=0.00770325;HWE=0.393898;NFAM=128
2	235079045	235079291	13	22427372	22427485	28334	6668.12	-	-	BND	LOW	28334_1	N	[13:22427470[N	28334_2	N	[2:235079280[N	SVTYPE=BND;POS=235079280;STRANDS=--:239;IMPRECISE;CIPOS=-234,12;CIEND=-97,16;CIPOS95=-30,12;CIEND95=-3,3;MATEID=28334_2;EVENT=28334;SU=239;PE=239;SR=0;ALG=PROD;AF=0.01444;NSAMP=243;MSQ=26.55;AN=16834;AC=243;NS=8438;AC_Hom=0;AC_Het=243;AC_Hemi=0;MAF=0.0143991;HWE=0.423688;NFAM=220	SVTYPE=BND;POS=22427470;STRANDS=--:239;IMPRECISE;CIPOS=-97,16;CIEND=-234,12;CIPOS95=-3,3;CIEND95=-30,12;MATEID=28334_1;EVENT=28334;SECONDARY;SU=239;PE=239;SR=0;ALG=PROD;AF=0.01444;NSAMP=243;MSQ=26.55;AN=16834;AC=243;NS=8438;AC_Hom=0;AC_Het=243;AC_Hemi=0;MAF=0.0143991;HWE=0.423688;NFAM=220
2	235079467	235079826	13	22427553	22427752	28335	1971.84	+	+	BND	LOW	28335_1	N	N]13:22427572]	28335_2	N	N]2:235079478]	SVTYPE=BND;POS=235079478;STRANDS=++:128;IMPRECISE;CIPOS=-11,348;CIEND=-19,180;CIPOS95=-11,40;CIEND95=-6,6;MATEID=28335_2;EVENT=28335;SU=128;PE=128;SR=0;ALG=PROD;AF=0.004158;NSAMP=70;MSQ=27.17;AN=16834;AC=70;NS=8438;AC_Hom=0;AC_Het=70;AC_Hemi=0;MAF=0.0041479;HWE=1;NFAM=70	SVTYPE=BND;POS=22427572;STRANDS=++:128;IMPRECISE;CIPOS=-19,180;CIEND=-11,348;CIPOS95=-6,6;CIEND95=-11,40;MATEID=28335_1;EVENT=28335;SECONDARY;SU=128;PE=128;SR=0;ALG=PROD;AF=0.004158;NSAMP=70;MSQ=27.17;AN=16834;AC=70;NS=8438;AC_Hom=0;AC_Het=70;AC_Hemi=0;MAF=0.0041479;HWE=1;NFAM=70
2	235088842	235088862	2	235089631	235089633	166795	1285.91	+	-	DEL	PASS	166795	N	<DEL>	.	.	.	SVTYPE=DEL;POS=235088852;SVLEN=-781;END=235089633;STRANDS=+-:52;CIPOS=-10,10;CIEND=-2,0;CIPOS95=0,0;CIEND95=0,0;SU=52;PE=29;SR=23;ALG=PROD;AF=5.94e-05;NSAMP=1;MSQ=1285.91;AN=16834;AC=1;NS=8438;AC_Hom=0;AC_Het=1;AC_Hemi=0;MAF=5.92557e-05;HWE=1;NFAM=1	.
2	235101317	235101781	3	5954987	5955175	31653	4495.47	-	-	BND	LOW	31653_1	N	[3:5955131[N	31653_2	N	[2:235101772[N	SVTYPE=BND;POS=235101772;STRANDS=--:41;IMPRECISE;CIPOS=-454,10;CIEND=-143,45;CIPOS95=-82,10;CIEND95=-10,10;MATEID=31653_2;EVENT=31653;SU=41;PE=41;SR=0;ALG=PROD;AF=0.01063;NSAMP=179;MSQ=23.75;AN=16834;AC=179;NS=8438;AC_Hom=0;AC_Het=182;AC_Hemi=0;MAF=0.0107845;HWE=1;NFAM=167	SVTYPE=BND;POS=5955131;STRANDS=--:41;IMPRECISE;CIPOS=-143,45;CIEND=-454,10;CIPOS95=-10,10;CIEND95=-82,10;MATEID=31653_1;EVENT=31653;SECONDARY;SU=41;PE=41;SR=0;ALG=PROD;AF=0.01063;NSAMP=179;MSQ=23.75;AN=16834;AC=179;NS=8438;AC_Hom=0;AC_Het=182;AC_Hemi=0;MAF=0.0107845;HWE=1;NFAM=167
2	235106941	235106955	2	235109950	235109956	166796	503.66	+	-	DEL	PASS	166796	N	<DEL>	.	.	.	SVTYPE=DEL;POS=235106947;SVLEN=-3007;END=235109954;STRANDS=+-:20;CIPOS=-6,8;CIEND=-4,2;CIPOS95=0,0;CIEND95=0,0;SU=20;PE=12;SR=8;ALG=PROD;AF=5.94e-05;NSAMP=1;MSQ=503.66;AN=16834;AC=1;NS=8438;AC_Hom=0;AC_Het=1;AC_Hemi=0;MAF=5.92557e-05;HWE=1;NFAM=1	.
2	235124641	235124658	2	235124955	235124972	272277	132.11	-	+	BND	LOW	272277_1	N	]2:235124964]N	272277_2	N	N[2:235124651[	SVTYPE=BND;POS=235124651;STRANDS=-+:4;CIPOS=-9,8;CIEND=-9,8;CIPOS95=0,0;CIEND95=0,0;MATEID=272277_2;EVENT=272277;SU=4;PE=0;SR=4;ALG=PROD;AF=5.94e-05;NSAMP=1;MSQ=112.74;AN=16834;AC=1;NS=8438;AC_Hom=0;AC_Het=2;AC_Hemi=0;MAF=0.000118511;HWE=1;NFAM=1	SVTYPE=BND;POS=235124964;STRANDS=-+:4;CIPOS=-9,8;CIEND=-9,8;CIPOS95=0,0;CIEND95=0,0;MATEID=272277_1;EVENT=272277;SECONDARY;SU=4;PE=0;SR=4;ALG=PROD;AF=5.94e-05;NSAMP=1;MSQ=112.74;AN=16834;AC=1;NS=8438;AC_Hom=0;AC_Het=2;AC_Hemi=0;MAF=0.000118511;HWE=1;NFAM=1
2	235146498	235146892	2	235149059	235149237	166797	206.84	+	-	DEL	PASS	166797	N	<DEL>	.	.	.	SVTYPE=DEL;POS=235146508;SVLEN=-2719;END=235149227;STRANDS=+-:8;IMPRECISE;CIPOS=-10,384;CIEND=-168,10;CIPOS95=0,94;CIEND95=-80,2;SU=8;PE=8;SR=0;ALG=PROD;AF=5.94e-05;NSAMP=1;MSQ=206.84;AN=16834;AC=1;NS=8438;AC_Hom=0;AC_Het=1;AC_Hemi=0;MAF=5.92557e-05;HWE=1;NFAM=1	.
2	235187140	235187185	2	235187405	235187450	166798	638.97	+	-	DEL	PASS	166798	N	<DEL>	.	.	.	SVTYPE=DEL;POS=235187163;SVLEN=-265;END=235187428;STRANDS=+-:17;CIPOS=-23,22;CIEND=-23,22;CIPOS95=0,0;CIEND95=0,0;SU=17;PE=1;SR=16;ALG=PROD;AF=0.0002376;NSAMP=4;MSQ=158.91;AN=16834;AC=4;NS=8438;AC_Hom=0;AC_Het=4;AC_Hemi=0;MAF=0.000237023;HWE=1;NFAM=4	.
2	235203882	235204108	2	235221407	235221522	166799	239.65	+	-	DEL	PASS	166799	N	<DEL>	.	.	.	SVTYPE=DEL;POS=235203892;SVLEN=-17620;END=235221512;STRANDS=+-:14;IMPRECISE;CIPOS=-10,216;CIEND=-105,10;CIPOS95=-2,48;CIEND95=-45,2;SU=14;PE=14;SR=0;ALG=PROD;AF=5.94e-05;NSAMP=1;MSQ=239.65;AN=16834;AC=1;NS=8438;AC_Hom=0;AC_Het=1;AC_Hemi=0;MAF=5.92557e-05;HWE=1;NFAM=1	.
2	235205662	235206195	11	30730769	30731188	27411	17.94	-	+	BND	LOW	27411_1	N	]11:30730779]N	27411_2	N	N[2:235206186[	SVTYPE=BND;POS=235206186;STRANDS=-+:4;IMPRECISE;CIPOS=-523,10;CIEND=-10,409;CIPOS95=-179,1;CIEND95=-2,123;MATEID=27411_2;EVENT=27411;SU=4;PE=4;SR=0;ALG=PROD;AF=5.94e-05;NSAMP=1;MSQ=17.91;AN=16834;AC=1;NS=8438;AC_Hom=0;AC_Het=1;AC_Hemi=0;MAF=5.92557e-05;HWE=1;NFAM=1	SVTYPE=BND;POS=30730779;STRANDS=-+:4;IMPRECISE;CIPOS=-10,409;CIEND=-523,10;CIPOS95=-2,123;CIEND95=-179,1;MATEID=27411_1;EVENT=27411;SECONDARY;SU=4;PE=4;SR=0;ALG=PROD;AF=5.94e-05;NSAMP=1;MSQ=17.91;AN=16834;AC=1;NS=8438;AC_Hom=0;AC_Het=1;AC_Hemi=0;MAF=5.92557e-05;HWE=1;NFAM=1
2	235205879	235206212	13	26039834	26040157	28348	67.78	-	+	BND	LOW	28348_1	N	]13:26039844]N	28348_2	N	N[2:235206203[	SVTYPE=BND;POS=235206203;STRANDS=-+:7;IMPRECISE;CIPOS=-323,10;CIEND=-10,313;CIPOS95=-135,1;CIEND95=-1,115;MATEID=28348_2;EVENT=28348;SU=7;PE=7;SR=0;ALG=PROD;AF=0.0002376;NSAMP=4;MSQ=15.46;AN=16834;AC=4;NS=8438;AC_Hom=0;AC_Het=4;AC_Hemi=0;MAF=0.000237023;HWE=1;NFAM=4	SVTYPE=BND;POS=26039844;STRANDS=-+:7;IMPRECISE;CIPOS=-10,313;CIEND=-323,10;CIPOS95=-1,115;CIEND95=-135,1;MATEID=28348_1;EVENT=28348;SECONDARY;SU=7;PE=7;SR=0;ALG=PROD;AF=0.0002376;NSAMP=4;MSQ=15.46;AN=16834;AC=4;NS=8438;AC_Hom=0;AC_Het=4;AC_Hemi=0;MAF=0.000237023;HWE=1;NFAM=4
2	235206127	235206487	X	5708050	5708579	36565	695.24	+	+	BND	LOW	36565_1	N	N]X:5708100]	36565_2	N	N]2:235206177]	SVTYPE=BND;POS=235206177;STRANDS=++:4;IMPRECISE;CIPOS=-50,310;CIEND=-50,479;CIPOS95=-50,85;CIEND95=-50,145;MATEID=36565_2;EVENT=36565;SU=4;PE=4;SR=0;ALG=PROD;AF=0.001188;NSAMP=20;MSQ=33.96;AN=16834;AC=20;NS=8438;AC_Hom=0;AC_Het=20;AC_Hemi=0;MAF=0.00118511;HWE=1;NFAM=20	SVTYPE=BND;POS=5708100;STRANDS=++:4;IMPRECISE;CIPOS=-50,479;CIEND=-50,310;CIPOS95=-50,145;CIEND95=-50,85;MATEID=36565_1;EVENT=36565;SECONDARY;SU=4;PE=4;SR=0;ALG=PROD;AF=0.001188;NSAMP=20;MSQ=33.96;AN=16834;AC=20;NS=8438;AC_Hom=0;AC_Het=20;AC_Hemi=0;MAF=0.00118511;HWE=1;NFAM=20
2	235206144	235206395	X	5707591	5707980	36562	391.22	-	-	BND	LOW	36562_1	N	[X:5707952[N	36562_2	N	[2:235206366[N	SVTYPE=BND;POS=235206366;STRANDS=--:8;IMPRECISE;CIPOS=-221,30;CIEND=-360,29;CIPOS95=-83,30;CIEND95=-150,29;MATEID=36562_2;EVENT=36562;SU=8;PE=8;SR=0;ALG=PROD;AF=0.0007128;NSAMP=12;MSQ=31.79;AN=16834;AC=12;NS=8438;AC_Hom=0;AC_Het=12;AC_Hemi=0;MAF=0.000711069;HWE=1;NFAM=12	SVTYPE=BND;POS=5707952;STRANDS=--:8;IMPRECISE;CIPOS=-360,29;CIEND=-221,30;CIPOS95=-150,29;CIEND95=-83,30;MATEID=36562_1;EVENT=36562;SECONDARY;SU=8;PE=8;SR=0;ALG=PROD;AF=0.0007128;NSAMP=12;MSQ=31.79;AN=16834;AC=12;NS=8438;AC_Hom=0;AC_Het=12;AC_Hemi=0;MAF=0.000711069;HWE=1;NFAM=12
2	235206179	235206664	7	135445563	135446217	35193	53.72	+	-	BND	LOW	35193_1	N	N[7:135446188[	35193_2	N	]2:235206209]N	SVTYPE=BND;POS=235206209;STRANDS=+-:4;IMPRECISE;CIPOS=-30,455;CIEND=-624,30;CIPOS95=-30,130;CIEND95=-210,30;MATEID=35193_2;EVENT=35193;SU=4;PE=4;SR=0;ALG=PROD;AF=5.94e-05;NSAMP=1;MSQ=53.72;AN=16834;AC=1;NS=8438;AC_Hom=0;AC_Het=1;AC_Hemi=0;MAF=5.92557e-05;HWE=1;NFAM=1	SVTYPE=BND;POS=135446188;STRANDS=+-:4;IMPRECISE;CIPOS=-624,30;CIEND=-30,455;CIPOS95=-210,30;CIEND95=-30,130;MATEID=35193_1;EVENT=35193;SECONDARY;SU=4;PE=4;SR=0;ALG=PROD;AF=5.94e-05;NSAMP=1;MSQ=53.72;AN=16834;AC=1;NS=8438;AC_Hom=0;AC_Het=1;AC_Hemi=0;MAF=5.92557e-05;HWE=1;NFAM=1
2	235206226	235206526	12	53138241	53138868	27942	18.75	+	+	BND	LOW	27942_1	N	N]12:53138271]	27942_2	N	N]2:235206256]	SVTYPE=BND;POS=235206256;STRANDS=++:4;IMPRECISE;CIPOS=-30,270;CIEND=-30,597;CIPOS95=-30,61;CIEND95=-30,191;MATEID=27942_2;EVENT=27942;SU=4;PE=4;SR=0;ALG=PROD;AF=0.0001188;NSAMP=2;MSQ=8.39;AN=16834;AC=2;NS=8438;AC_Hom=0;AC_Het=2;AC_Hemi=0;MAF=0.000118511;HWE=1;NFAM=2	SVTYPE=BND;POS=53138271;STRANDS=++:4;IMPRECISE;CIPOS=-30,597;CIEND=-30,270;CIPOS95=-30,191;CIEND95=-30,61;MATEID=27942_1;EVENT=27942;SECONDARY;SU=4;PE=4;SR=0;ALG=PROD;AF=0.0001188;NSAMP=2;MSQ=8.39;AN=16834;AC=2;NS=8438;AC_Hom=0;AC_Het=2;AC_Hemi=0;MAF=0.000118511;HWE=1;NFAM=2
2	235235696	235235747	2	235236014	235236065	166800	128.47	+	-	MEI	PASS	166800	N	<DEL:ME:SINE|Alu|AluSz>	.	.	.	SVTYPE=MEI;POS=235235722;SVLEN=-318;END=235236040;STRANDS=+-:11;CIPOS=-26,25;CIEND=-26,25;CIPOS95=0,0;CIEND95=0,0;SU=11;PE=0;SR=11;ALG=PROD;AF=0.000297;NSAMP=5;MSQ=24.29;AN=16834;AC=5;NS=8438;AC_Hom=0;AC_Het=5;AC_Hemi=0;MAF=0.000296279;HWE=1;NFAM=5	.
2	235240818	235240835	2	235241010	235241027	166801	50.07	+	-	BND	LOW	166801_1	N	N[2:235241020[	166801_2	N	]2:235240827]N	SVTYPE=BND;POS=235240827;STRANDS=+-:4;CIPOS=-9,8;CIEND=-9,8;CIPOS95=0,0;CIEND95=0,0;MATEID=166801_2;EVENT=166801;SU=4;PE=0;SR=4;ALG=PROD;AF=0.0002376;NSAMP=4;MSQ=8.29;AN=16834;AC=4;NS=8438;AC_Hom=0;AC_Het=4;AC_Hemi=0;MAF=0.000237023;HWE=1;NFAM=4	SVTYPE=BND;POS=235241020;STRANDS=+-:4;CIPOS=-9,8;CIEND=-9,8;CIPOS95=0,0;CIEND95=0,0;MATEID=166801_1;EVENT=166801;SECONDARY;SU=4;PE=0;SR=4;ALG=PROD;AF=0.0002376;NSAMP=4;MSQ=8.29;AN=16834;AC=4;NS=8438;AC_Hom=0;AC_Het=4;AC_Hemi=0;MAF=0.000237023;HWE=1;NFAM=4
2	235259877	235259877	2	235261493	235261493	166802	143781.0	+	-	DEL	PASS	166802	N	<DEL>	.	.	.	SVTYPE=DEL;POS=235259877;SVLEN=-1616;END=235261493;STRANDS=+-:4665;CIPOS=0,0;CIEND=0,0;CIPOS95=0,0;CIEND95=0,0;SU=4665;PE=3654;SR=1011;ALG=PROD;AF=0.02418;NSAMP=394;MSQ=364.93;AN=16834;AC=407;NS=8438;AC_Hom=26;AC_Het=381;AC_Hemi=0;MAF=0.0241171;HWE=0.00123081;NFAM=389	.
2	235266882	235266902	21	40702384	40702404	31358	47.84	+	+	BND	LOW	31358_1	N	N]21:40702394]	31358_2	N	N]2:235266892]	SVTYPE=BND;POS=235266892;STRANDS=++:5;CIPOS=-10,10;CIEND=-10,10;CIPOS95=0,0;CIEND95=0,0;MATEID=31358_2;EVENT=31358;SU=5;PE=0;SR=5;ALG=PROD;AF=5.94e-05;NSAMP=1;MSQ=47.84;AN=16834;AC=1;NS=8438;AC_Hom=0;AC_Het=1;AC_Hemi=0;MAF=5.92557e-05;HWE=1;NFAM=1	SVTYPE=BND;POS=40702394;STRANDS=++:5;CIPOS=-10,10;CIEND=-10,10;CIPOS95=0,0;CIEND95=0,0;MATEID=31358_1;EVENT=31358;SECONDARY;SU=5;PE=0;SR=5;ALG=PROD;AF=5.94e-05;NSAMP=1;MSQ=47.84;AN=16834;AC=1;NS=8438;AC_Hom=0;AC_Het=1;AC_Hemi=0;MAF=5.92557e-05;HWE=1;NFAM=1
2	235302477	235302494	2	235304463	235304467	166803	692.46	+	-	DEL	PASS	166803	N	<DEL>	.	.	.	SVTYPE=DEL;POS=235302484;SVLEN=-1982;END=235304466;STRANDS=+-:28;CIPOS=-7,10;CIEND=-3,1;CIPOS95=0,0;CIEND95=0,0;SU=28;PE=13;SR=15;ALG=PROD;AF=5.94e-05;NSAMP=1;MSQ=692.46;AN=16834;AC=1;NS=8438;AC_Hom=0;AC_Het=1;AC_Hemi=0;MAF=5.92557e-05;HWE=1;NFAM=1	.
2	235311069	235311084	2	235312776	235312790	272278	691.45	-	+	DUP	PASS	272278	N	<DUP>	.	.	.	SVTYPE=DUP;POS=235311077;SVLEN=1706;END=235312783;STRANDS=-+:78;CIPOS=-8,7;CIEND=-7,7;CIPOS95=0,0;CIEND95=0,0;SU=78;PE=52;SR=26;ALG=PROD;AF=0.000297;NSAMP=5;MSQ=138.11;AN=16834;AC=5;NS=8438;AC_Hom=0;AC_Het=5;AC_Hemi=0;MAF=0.000296279;HWE=1;NFAM=5	.
2	235314053	235314073	2	235314169	235314189	166804	155.8	+	-	BND	LOW	166804_1	N	N[2:235314180[	166804_2	N	]2:235314063]N	SVTYPE=BND;POS=235314063;STRANDS=+-:8;CIPOS=-10,10;CIEND=-10,10;CIPOS95=0,0;CIEND95=0,0;MATEID=166804_2;EVENT=166804;SU=8;PE=0;SR=8;ALG=PROD;AF=5.94e-05;NSAMP=1;MSQ=155.8;AN=16834;AC=1;NS=8438;AC_Hom=0;AC_Het=1;AC_Hemi=0;MAF=5.92557e-05;HWE=1;NFAM=1	SVTYPE=BND;POS=235314180;STRANDS=+-:8;CIPOS=-10,10;CIEND=-10,10;CIPOS95=0,0;CIEND95=0,0;MATEID=166804_1;EVENT=166804;SECONDARY;SU=8;PE=0;SR=8;ALG=PROD;AF=5.94e-05;NSAMP=1;MSQ=155.8;AN=16834;AC=1;NS=8438;AC_Hom=0;AC_Het=1;AC_Hemi=0;MAF=5.92557e-05;HWE=1;NFAM=1
2	235315894	235315987	8	30747436	30747530	35422	589.83	-	+	BND	LOW	35422_1	N	]8:30747484]N	35422_2	N	N[2:235315943[	SVTYPE=BND;POS=235315943;STRANDS=-+:6;CIPOS=-48,45;CIEND=-48,46;CIPOS95=0,0;CIEND95=0,0;MATEID=35422_2;EVENT=35422;SU=6;PE=1;SR=5;ALG=PROD;AF=0.001782;NSAMP=30;MSQ=17.97;AN=16834;AC=30;NS=8438;AC_Hom=0;AC_Het=30;AC_Hemi=0;MAF=0.00177767;HWE=1;NFAM=30	SVTYPE=BND;POS=30747484;STRANDS=-+:6;CIPOS=-48,46;CIEND=-48,45;CIPOS95=0,0;CIEND95=0,0;MATEID=35422_1;EVENT=35422;SECONDARY;SU=6;PE=1;SR=5;ALG=PROD;AF=0.001782;NSAMP=30;MSQ=17.97;AN=16834;AC=30;NS=8438;AC_Hom=0;AC_Het=30;AC_Hemi=0;MAF=0.00177767;HWE=1;NFAM=30
2	235315898	235316074	4	43949951	43950061	32585	5832.66	-	-	BND	LOW	32585_1	N	[4:43950002[N	32585_2	N	[2:235315949[N	SVTYPE=BND;POS=235315949;STRANDS=--:21,++:15;IMPRECISE;CIPOS=-50,126;CIEND=-50,60;CIPOS95=-50,77;CIEND95=-10,10;MATEID=32585_2;EVENT=32585;SU=36;PE=23;SR=13;ALG=SUM;AF=0.01348;NSAMP=217;MSQ=26.12;RETAINED;AN=16834;AC=227;NS=8438;AC_Hom=20;AC_Het=207;AC_Hemi=0;MAF=0.0134511;HWE=2.53224e-06;NFAM=185	SVTYPE=BND;POS=43950002;STRANDS=--:21,++:15;IMPRECISE;CIPOS=-50,60;CIEND=-50,126;CIPOS95=-10,10;CIEND95=-50,77;MATEID=32585_1;EVENT=32585;SECONDARY;SU=36;PE=23;SR=13;ALG=SUM;AF=0.01348;NSAMP=217;MSQ=26.12;RETAINED;AN=16834;AC=227;NS=8438;AC_Hom=20;AC_Het=207;AC_Hemi=0;MAF=0.0134511;HWE=2.53224e-06;NFAM=185
2	235315964	235316435	5	45899941	45900228	33352	891.95	+	-	BND	LOW	33352_1	N	N[5:45900179[	33352_2	N	]2:235316014]N	SVTYPE=BND;POS=235316014;STRANDS=+-:16;IMPRECISE;CIPOS=-50,421;CIEND=-237,50;CIPOS95=-50,90;CIEND95=-40,40;MATEID=33352_2;EVENT=33352;SU=16;PE=16;SR=0;ALG=PROD;AF=0.001723;NSAMP=29;MSQ=30.25;AN=16834;AC=29;NS=8438;AC_Hom=0;AC_Het=29;AC_Hemi=0;MAF=0.00171842;HWE=1;NFAM=29	SVTYPE=BND;POS=45900179;STRANDS=+-:16;IMPRECISE;CIPOS=-237,50;CIEND=-50,421;CIPOS95=-40,40;CIEND95=-50,90;MATEID=33352_1;EVENT=33352;SECONDARY;SU=16;PE=16;SR=0;ALG=PROD;AF=0.001723;NSAMP=29;MSQ=30.25;AN=16834;AC=29;NS=8438;AC_Hom=0;AC_Het=29;AC_Hemi=0;MAF=0.00171842;HWE=1;NFAM=29
2	235315989	235316006	6	103471608	103471625	34341	24580.7	-	+	BND	LOW	34341_1	N	]6:103471617]N	34341_2	N	N[2:235315999[	SVTYPE=BND;POS=235315999;STRANDS=-+:32;CIPOS=-9,8;CIEND=-9,8;CIPOS95=0,0;CIEND95=0,0;MATEID=34341_2;EVENT=34341;SU=32;PE=0;SR=32;ALG=PROD;AF=0.04039;NSAMP=680;MSQ=35.51;AN=16834;AC=680;NS=8438;AC_Hom=0;AC_Het=681;AC_Hemi=0;MAF=0.0403532;HWE=1.4029e-06;NFAM=654	SVTYPE=BND;POS=103471617;STRANDS=-+:32;CIPOS=-9,8;CIEND=-9,8;CIPOS95=0,0;CIEND95=0,0;MATEID=34341_1;EVENT=34341;SECONDARY;SU=32;PE=0;SR=32;ALG=PROD;AF=0.04039;NSAMP=680;MSQ=35.51;AN=16834;AC=680;NS=8438;AC_Hom=0;AC_Het=681;AC_Hemi=0;MAF=0.0403532;HWE=1.4029e-06;NFAM=654
2	235315997	235316053	4	43949982	43950042	32587	65049.1	+	+	BND	LOW	32587_1	N	N]4:43950012]	32587_2	N	N]2:235316023]	SVTYPE=BND;POS=235316023;STRANDS=++:4;IMPRECISE;CIPOS=-26,30;CIEND=-30,30;CIPOS95=-1,1;CIEND95=-1,1;MATEID=32587_2;EVENT=32587;SU=4;PE=2;SR=2;ALG=PROD;AF=0.115;NSAMP=1901;MSQ=33.61;AN=16834;AC=1936;NS=8438;AC_Hom=70;AC_Het=1874;AC_Hemi=0;MAF=0.115193;HWE=2.71488e-20;NFAM=1721	SVTYPE=BND;POS=43950012;STRANDS=++:4;IMPRECISE;CIPOS=-30,30;CIEND=-26,30;CIPOS95=-1,1;CIEND95=-1,1;MATEID=32587_1;EVENT=32587;SECONDARY;SU=4;PE=2;SR=2;ALG=PROD;AF=0.115;NSAMP=1901;MSQ=33.61;AN=16834;AC=1936;NS=8438;AC_Hom=70;AC_Het=1874;AC_Hemi=0;MAF=0.115193;HWE=2.71488e-20;NFAM=1721
2	235315997	235316569	8	30747207	30747499	35423	42.64	+	-	BND	LOW	35423_1	N	N[8:30747470[	35423_2	N	]2:235316027]N	SVTYPE=BND;POS=235316027;STRANDS=+-:4;IMPRECISE;CIPOS=-30,542;CIEND=-262,30;CIPOS95=-30,178;CIEND95=-108,30;MATEID=35423_2;EVENT=35423;SU=4;PE=4;SR=0;ALG=PROD;AF=0.0001188;NSAMP=2;MSQ=20.95;AN=16834;AC=2;NS=8438;AC_Hom=0;AC_Het=2;AC_Hemi=0;MAF=0.000118511;HWE=1;NFAM=2	SVTYPE=BND;POS=30747470;STRANDS=+-:4;IMPRECISE;CIPOS=-262,30;CIEND=-30,542;CIPOS95=-108,30;CIEND95=-30,178;MATEID=35423_1;EVENT=35423;SECONDARY;SU=4;PE=4;SR=0;ALG=PROD;AF=0.0001188;NSAMP=2;MSQ=20.95;AN=16834;AC=2;NS=8438;AC_Hom=0;AC_Het=2;AC_Hemi=0;MAF=0.000118511;HWE=1;NFAM=2
2	235320108	235320127	17	822173	822182	29887	12.18	+	-	BND	LOW	29887_1	N	N[17:822179[	29887_2	N	]2:235320117]N	SVTYPE=BND;POS=235320117;STRANDS=+-:8;CIPOS=-9,10;CIEND=-5,4;CIPOS95=0,0;CIEND95=0,0;MATEID=29887_2;EVENT=29887;SU=8;PE=1;SR=7;ALG=PROD;AF=5.94e-05;NSAMP=1;MSQ=12.05;AN=16834;AC=1;NS=8438;AC_Hom=0;AC_Het=1;AC_Hemi=0;MAF=5.92557e-05;HWE=1;NFAM=1	SVTYPE=BND;POS=822179;STRANDS=+-:8;CIPOS=-5,4;CIEND=-9,10;CIPOS95=0,0;CIEND95=0,0;MATEID=29887_1;EVENT=29887;SECONDARY;SU=8;PE=1;SR=7;ALG=PROD;AF=5.94e-05;NSAMP=1;MSQ=12.05;AN=16834;AC=1;NS=8438;AC_Hom=0;AC_Het=1;AC_Hemi=0;MAF=5.92557e-05;HWE=1;NFAM=1
2	235338618	235338637	2	235356149	235356165	272279	50.82	-	+	DUP	PASS	272279	N	<DUP>	.	.	.	SVTYPE=DUP;POS=235338628;SVLEN=17527;END=235356155;STRANDS=-+:10;IMPRECISE;CIPOS=-10,9;CIEND=-6,10;CIPOS95=-1,1;CIEND95=-1,1;SU=10;PE=8;SR=2;ALG=PROD;AF=5.94e-05;NSAMP=1;MSQ=50.46;AN=16834;AC=1;NS=8438;AC_Hom=0;AC_Het=1;AC_Hemi=0;MAF=5.92557e-05;HWE=1;NFAM=1	.
2	235349576	235349914	9	118379204	118379622	36313	88.53	+	+	BND	LOW	36313_1	N	N]9:118379231]	36313_2	N	N]2:235349606]	SVTYPE=BND;POS=235349606;STRANDS=++:9;IMPRECISE;CIPOS=-30,308;CIEND=-27,391;CIPOS95=-30,47;CIEND95=-27,104;MATEID=36313_2;EVENT=36313;SU=9;PE=9;SR=0;ALG=PROD;AF=0.0001782;NSAMP=3;MSQ=26.47;AN=16834;AC=3;NS=8438;AC_Hom=0;AC_Het=3;AC_Hemi=0;MAF=0.000177767;HWE=1;NFAM=3	SVTYPE=BND;POS=118379231;STRANDS=++:9;IMPRECISE;CIPOS=-27,391;CIEND=-30,308;CIPOS95=-27,104;CIEND95=-30,47;MATEID=36313_1;EVENT=36313;SECONDARY;SU=9;PE=9;SR=0;ALG=PROD;AF=0.0001782;NSAMP=3;MSQ=26.47;AN=16834;AC=3;NS=8438;AC_Hom=0;AC_Het=3;AC_Hemi=0;MAF=0.000177767;HWE=1;NFAM=3
2	235371367	235371374	2	235371516	235371523	166806	299.65	+	-	DEL	PASS	166806	N	<DEL>	.	.	.	SVTYPE=DEL;POS=235371371;SVLEN=-149;END=235371520;STRANDS=+-:9;CIPOS=-4,3;CIEND=-4,3;CIPOS95=0,0;CIEND95=0,0;SU=9;PE=0;SR=9;ALG=PROD;AF=5.94e-05;NSAMP=1;MSQ=299.45;AN=16834;AC=1;NS=8438;AC_Hom=0;AC_Het=1;AC_Hemi=0;MAF=5.92557e-05;HWE=1;NFAM=1	.
2	235405346	235405363	2	235405779	235405796	166807	34.3	+	-	BND	LOW	166807_1	N	N[2:235405789[	166807_2	N	]2:235405355]N	SVTYPE=BND;POS=235405355;STRANDS=+-:4;CIPOS=-9,8;CIEND=-9,8;CIPOS95=0,0;CIEND95=0,0;MATEID=166807_2;EVENT=166807;SU=4;PE=0;SR=4;ALG=PROD;AF=0.0001189;NSAMP=2;MSQ=16.67;AN=16816;AC=2;NS=8429;AC_Hom=0;AC_Het=2;AC_Hemi=0;MAF=0.000118638;HWE=1;NFAM=2	SVTYPE=BND;POS=235405789;STRANDS=+-:4;CIPOS=-9,8;CIEND=-9,8;CIPOS95=0,0;CIEND95=0,0;MATEID=166807_1;EVENT=166807;SECONDARY;SU=4;PE=0;SR=4;ALG=PROD;AF=0.0001189;NSAMP=2;MSQ=16.67;AN=16816;AC=2;NS=8429;AC_Hom=0;AC_Het=2;AC_Hemi=0;MAF=0.000118638;HWE=1;NFAM=2
2	235405773	235405793	2	235406005	235406025	166808	100.25	+	-	BND	LOW	166808_1	N	N[2:235406016[	166808_2	N	]2:235405783]N	SVTYPE=BND;POS=235405783;STRANDS=+-:5;CIPOS=-10,10;CIEND=-10,10;CIPOS95=0,0;CIEND95=0,0;MATEID=166808_2;EVENT=166808;SU=5;PE=0;SR=5;ALG=PROD;AF=0.0002378;NSAMP=4;MSQ=20.31;AN=16824;AC=4;NS=8433;AC_Hom=0;AC_Het=4;AC_Hemi=0;MAF=0.000237164;HWE=1;NFAM=4	SVTYPE=BND;POS=235406016;STRANDS=+-:5;CIPOS=-10,10;CIEND=-10,10;CIPOS95=0,0;CIEND95=0,0;MATEID=166808_1;EVENT=166808;SECONDARY;SU=5;PE=0;SR=5;ALG=PROD;AF=0.0002378;NSAMP=4;MSQ=20.31;AN=16824;AC=4;NS=8433;AC_Hom=0;AC_Het=4;AC_Hemi=0;MAF=0.000237164;HWE=1;NFAM=4
2	235413390	235414107	11	30232795	30233168	27408	4877.57	-	-	BND	LOW	27408_1	N	[11:30233139[N	27408_2	N	[2:235414078[N	SVTYPE=BND;POS=235414078;STRANDS=--:4;IMPRECISE;CIPOS=-687,30;CIEND=-343,30;CIPOS95=-222,30;CIEND95=-152,30;MATEID=27408_2;EVENT=27408;SU=4;PE=4;SR=0;ALG=PROD;AF=0.01152;NSAMP=194;MSQ=23.68;AN=16834;AC=194;NS=8438;AC_Hom=0;AC_Het=195;AC_Hemi=0;MAF=0.0115549;HWE=0.630865;NFAM=194	SVTYPE=BND;POS=30233139;STRANDS=--:4;IMPRECISE;CIPOS=-343,30;CIEND=-687,30;CIPOS95=-152,30;CIEND95=-222,30;MATEID=27408_1;EVENT=27408;SECONDARY;SU=4;PE=4;SR=0;ALG=PROD;AF=0.01152;NSAMP=194;MSQ=23.68;AN=16834;AC=194;NS=8438;AC_Hom=0;AC_Het=195;AC_Hemi=0;MAF=0.0115549;HWE=0.630865;NFAM=194
2	235413583	235414071	4	127747564	127747761	32886	2243.88	-	-	BND	LOW	32886_1	N	[4:127747713[N	32886_2	N	[2:235414065[N	SVTYPE=BND;POS=235414065;STRANDS=--:75;IMPRECISE;CIPOS=-481,7;CIEND=-148,49;CIPOS95=-68,7;CIEND95=-7,7;MATEID=32886_2;EVENT=32886;SU=75;PE=75;SR=0;ALG=PROD;AF=0.006713;NSAMP=109;MSQ=19.68;AN=16834;AC=113;NS=8438;AC_Hom=8;AC_Het=105;AC_Hemi=0;MAF=0.0066959;HWE=0.000511844;NFAM=102	SVTYPE=BND;POS=127747713;STRANDS=--:75;IMPRECISE;CIPOS=-148,49;CIEND=-481,7;CIPOS95=-7,7;CIEND95=-68,7;MATEID=32886_1;EVENT=32886;SECONDARY;SU=75;PE=75;SR=0;ALG=PROD;AF=0.006713;NSAMP=109;MSQ=19.68;AN=16834;AC=113;NS=8438;AC_Hom=8;AC_Het=105;AC_Hemi=0;MAF=0.0066959;HWE=0.000511844;NFAM=102
2	235413599	235414089	19	56509903	56510137	30932	88.23	-	-	BND	LOW	30932_1	N	[19:56510128[N	30932_2	N	[2:235414083[N	SVTYPE=BND;POS=235414083;STRANDS=--:4;IMPRECISE;CIPOS=-483,7;CIEND=-224,10;CIPOS95=-169,0;CIEND95=-104,2;MATEID=30932_2;EVENT=30932;SU=4;PE=4;SR=0;ALG=PROD;AF=5.94e-05;NSAMP=1;MSQ=80.71;AN=16834;AC=1;NS=8438;AC_Hom=0;AC_Het=1;AC_Hemi=0;MAF=5.92557e-05;HWE=1;NFAM=1	SVTYPE=BND;POS=56510128;STRANDS=--:4;IMPRECISE;CIPOS=-224,10;CIEND=-483,7;CIPOS95=-104,2;CIEND95=-169,0;MATEID=30932_1;EVENT=30932;SECONDARY;SU=4;PE=4;SR=0;ALG=PROD;AF=5.94e-05;NSAMP=1;MSQ=80.71;AN=16834;AC=1;NS=8438;AC_Hom=0;AC_Het=1;AC_Hemi=0;MAF=5.92557e-05;HWE=1;NFAM=1
2	235413889	235414469	12	2895366	2895988	27729	1336.46	+	-	BND	LOW	27729_1	N	N[12:2895958[	27729_2	N	]2:235414063]N	SVTYPE=BND;POS=235414063;STRANDS=+-:47;IMPRECISE;CIPOS=-174,406;CIEND=-591,31;CIPOS95=-115,115;CIEND95=-173,31;MATEID=27729_2;EVENT=27729;SU=47;PE=47;SR=0;ALG=PROD;AF=0.001307;NSAMP=22;MSQ=60.26;AN=16834;AC=22;NS=8438;AC_Hom=0;AC_Het=22;AC_Hemi=0;MAF=0.00130363;HWE=1;NFAM=22	SVTYPE=BND;POS=2895958;STRANDS=+-:47;IMPRECISE;CIPOS=-591,31;CIEND=-174,406;CIPOS95=-173,31;CIEND95=-115,115;MATEID=27729_1;EVENT=27729;SECONDARY;SU=47;PE=47;SR=0;ALG=PROD;AF=0.001307;NSAMP=22;MSQ=60.26;AN=16834;AC=22;NS=8438;AC_Hom=0;AC_Het=22;AC_Hemi=0;MAF=0.00130363;HWE=1;NFAM=22
2	235413902	235414189	12	2896049	2896437	27730	74.85	-	+	BND	LOW	27730_1	N	]12:2896059]N	27730_2	N	N[2:235414180[	SVTYPE=BND;POS=235414180;STRANDS=-+:7;IMPRECISE;CIPOS=-277,10;CIEND=-10,378;CIPOS95=-122,1;CIEND95=-1,159;MATEID=27730_2;EVENT=27730;SU=7;PE=7;SR=0;ALG=PROD;AF=0.0001188;NSAMP=2;MSQ=37.27;AN=16834;AC=2;NS=8438;AC_Hom=0;AC_Het=2;AC_Hemi=0;MAF=0.000118511;HWE=1;NFAM=2	SVTYPE=BND;POS=2896059;STRANDS=-+:7;IMPRECISE;CIPOS=-10,378;CIEND=-277,10;CIPOS95=-1,159;CIEND95=-122,1;MATEID=27730_1;EVENT=27730;SECONDARY;SU=7;PE=7;SR=0;ALG=PROD;AF=0.0001188;NSAMP=2;MSQ=37.27;AN=16834;AC=2;NS=8438;AC_Hom=0;AC_Het=2;AC_Hemi=0;MAF=0.000118511;HWE=1;NFAM=2
2	235414015	235414091	5	106811697	106811777	33581	1670.0	-	-	BND	LOW	33581_1	N	[5:106811748[N	33581_2	N	[2:235414066[N	SVTYPE=BND;POS=235414066;STRANDS=--:8;IMPRECISE;CIPOS=-50,26;CIEND=-50,30;CIPOS95=-1,1;CIEND95=-1,1;MATEID=33581_2;EVENT=33581;SU=8;PE=6;SR=2;ALG=PROD;AF=0.006;NSAMP=97;MSQ=16.39;AN=16834;AC=101;NS=8438;AC_Hom=8;AC_Het=93;AC_Hemi=0;MAF=0.00598483;HWE=0.000213768;NFAM=97	SVTYPE=BND;POS=106811748;STRANDS=--:8;IMPRECISE;CIPOS=-50,30;CIEND=-50,26;CIPOS95=-1,1;CIEND95=-1,1;MATEID=33581_1;EVENT=33581;SECONDARY;SU=8;PE=6;SR=2;ALG=PROD;AF=0.006;NSAMP=97;MSQ=16.39;AN=16834;AC=101;NS=8438;AC_Hom=8;AC_Het=93;AC_Hemi=0;MAF=0.00598483;HWE=0.000213768;NFAM=97
2	235414032	235414571	X	132619661	132620315	37100	1021.54	+	-	BND	LOW	37100_1	N	N[X:132620264[	37100_2	N	]2:235414093]N	SVTYPE=BND;POS=235414093;STRANDS=+-:28;IMPRECISE;CIPOS=-61,478;CIEND=-602,52;CIPOS95=-61,119;CIEND95=-160,52;MATEID=37100_2;EVENT=37100;SU=28;PE=28;SR=0;ALG=SUM;AF=0.002911;NSAMP=49;MSQ=19.65;AN=16834;AC=49;NS=8438;AC_Hom=0;AC_Het=49;AC_Hemi=0;MAF=0.00290353;HWE=1;NFAM=49	SVTYPE=BND;POS=132620264;STRANDS=+-:28;IMPRECISE;CIPOS=-602,52;CIEND=-61,478;CIPOS95=-160,52;CIEND95=-61,119;MATEID=37100_1;EVENT=37100;SECONDARY;SU=28;PE=28;SR=0;ALG=SUM;AF=0.002911;NSAMP=49;MSQ=19.65;AN=16834;AC=49;NS=8438;AC_Hom=0;AC_Het=49;AC_Hemi=0;MAF=0.00290353;HWE=1;NFAM=49
2	235414035	235414090	11	124704242	124704302	27687	5495.89	-	+	BND	LOW	27687_1	N	]11:124704272]N	27687_2	N	N[2:235414066[	SVTYPE=BND;POS=235414066;STRANDS=-+:31;CIPOS=-30,25;CIEND=-30,30;CIPOS95=0,0;CIEND95=0,0;MATEID=27687_2;EVENT=27687;SU=31;PE=17;SR=14;ALG=PROD;AF=0.009445;NSAMP=158;MSQ=33.9;AN=16834;AC=159;NS=8438;AC_Hom=2;AC_Het=157;AC_Hemi=0;MAF=0.00942166;HWE=0.528285;NFAM=157	SVTYPE=BND;POS=124704272;STRANDS=-+:31;CIPOS=-30,30;CIEND=-30,25;CIPOS95=0,0;CIEND95=0,0;MATEID=27687_1;EVENT=27687;SECONDARY;SU=31;PE=17;SR=14;ALG=PROD;AF=0.009445;NSAMP=158;MSQ=33.9;AN=16834;AC=159;NS=8438;AC_Hom=2;AC_Het=157;AC_Hemi=0;MAF=0.00942166;HWE=0.528285;NFAM=157
2	235414039	235414093	7	37975608	37975665	34806	605.17	-	+	BND	LOW	34806_1	N	]7:37975636]N	34806_2	N	N[2:235414069[	SVTYPE=BND;POS=235414069;STRANDS=-+:13;IMPRECISE;CIPOS=-29,25;CIEND=-28,29;CIPOS95=-1,1;CIEND95=-1,1;MATEID=34806_2;EVENT=34806;SU=13;PE=4;SR=9;ALG=PROD;AF=0.001842;NSAMP=30;MSQ=19.22;AN=16834;AC=31;NS=8438;AC_Hom=2;AC_Het=29;AC_Hemi=0;MAF=0.00183693;HWE=0.0272263;NFAM=29	SVTYPE=BND;POS=37975636;STRANDS=-+:13;IMPRECISE;CIPOS=-28,29;CIEND=-29,25;CIPOS95=-1,1;CIEND95=-1,1;MATEID=34806_1;EVENT=34806;SECONDARY;SU=13;PE=4;SR=9;ALG=PROD;AF=0.001842;NSAMP=30;MSQ=19.22;AN=16834;AC=31;NS=8438;AC_Hom=2;AC_Het=29;AC_Hemi=0;MAF=0.00183693;HWE=0.0272263;NFAM=29
2	235414132	235414704	4	127747629	127748178	32887	120.15	+	+	BND	LOW	32887_1	N	N]4:127747679]	32887_2	N	N]2:235414181]	SVTYPE=BND;POS=235414181;STRANDS=++:10;IMPRECISE;CIPOS=-49,523;CIEND=-50,499;CIPOS95=-49,156;CIEND95=-50,167;MATEID=32887_2;EVENT=32887;SU=10;PE=10;SR=0;ALG=SUM;AF=0.0002376;NSAMP=4;MSQ=28.8;AN=16834;AC=4;NS=8438;AC_Hom=0;AC_Het=4;AC_Hemi=0;MAF=0.000237023;HWE=1;NFAM=4	SVTYPE=BND;POS=127747679;STRANDS=++:10;IMPRECISE;CIPOS=-50,499;CIEND=-49,523;CIPOS95=-50,167;CIEND95=-49,156;MATEID=32887_1;EVENT=32887;SECONDARY;SU=10;PE=10;SR=0;ALG=SUM;AF=0.0002376;NSAMP=4;MSQ=28.8;AN=16834;AC=4;NS=8438;AC_Hom=0;AC_Het=4;AC_Hemi=0;MAF=0.000237023;HWE=1;NFAM=4
2	235414144	235414200	11	124704229	124704289	27688	47.43	+	-	BND	LOW	27688_1	N	N[11:124704260[	27688_2	N	]2:235414170]N	SVTYPE=BND;POS=235414170;STRANDS=+-:19;CIPOS=-26,30;CIEND=-30,30;CIPOS95=0,0;CIEND95=0,0;MATEID=27688_2;EVENT=27688;SU=19;PE=12;SR=7;ALG=PROD;AF=0.0001782;NSAMP=3;MSQ=11.55;AN=16834;AC=3;NS=8438;AC_Hom=0;AC_Het=3;AC_Hemi=0;MAF=0.000177767;HWE=1;NFAM=3	SVTYPE=BND;POS=124704260;STRANDS=+-:19;CIPOS=-30,30;CIEND=-26,30;CIPOS95=0,0;CIEND95=0,0;MATEID=27688_1;EVENT=27688;SECONDARY;SU=19;PE=12;SR=7;ALG=PROD;AF=0.0001782;NSAMP=3;MSQ=11.55;AN=16834;AC=3;NS=8438;AC_Hom=0;AC_Het=3;AC_Hemi=0;MAF=0.000177767;HWE=1;NFAM=3
2	235414159	235414214	11	30233151	30233205	27217	6767.24	+	+	BND	LOW	27217_1	N	N]11:30233176]	27217_2	N	N]2:235414184]	SVTYPE=BND;POS=235414184;STRANDS=++:13;CIPOS=-25,30;CIEND=-25,29;CIPOS95=0,0;CIEND95=0,0;MATEID=27217_2;EVENT=27217;SU=13;PE=5;SR=8;ALG=PROD;AF=0.01455;NSAMP=245;MSQ=26.68;AN=16834;AC=245;NS=8438;AC_Hom=0;AC_Het=245;AC_Hemi=0;MAF=0.0145177;HWE=0.426512;NFAM=245	SVTYPE=BND;POS=30233176;STRANDS=++:13;CIPOS=-25,29;CIEND=-25,30;CIPOS95=0,0;CIEND95=0,0;MATEID=27217_1;EVENT=27217;SECONDARY;SU=13;PE=5;SR=8;ALG=PROD;AF=0.01455;NSAMP=245;MSQ=26.68;AN=16834;AC=245;NS=8438;AC_Hom=0;AC_Het=245;AC_Hemi=0;MAF=0.0145177;HWE=0.426512;NFAM=245
2	235422919	235422936	2	235423153	235423170	166809	50.63	+	-	BND	LOW	166809_1	N	N[2:235423163[	166809_2	N	]2:235422928]N	SVTYPE=BND;POS=235422928;STRANDS=+-:4;CIPOS=-9,8;CIEND=-9,8;CIPOS95=0,0;CIEND95=0,0;MATEID=166809_2;EVENT=166809;SU=4;PE=0;SR=4;ALG=PROD;AF=0.0001782;NSAMP=3;MSQ=14.55;AN=16834;AC=3;NS=8438;AC_Hom=0;AC_Het=3;AC_Hemi=0;MAF=0.000177767;HWE=1;NFAM=3	SVTYPE=BND;POS=235423163;STRANDS=+-:4;CIPOS=-9,8;CIEND=-9,8;CIPOS95=0,0;CIEND95=0,0;MATEID=166809_1;EVENT=166809;SECONDARY;SU=4;PE=0;SR=4;ALG=PROD;AF=0.0001782;NSAMP=3;MSQ=14.55;AN=16834;AC=3;NS=8438;AC_Hom=0;AC_Het=3;AC_Hemi=0;MAF=0.000177767;HWE=1;NFAM=3
2	235423057	235423562	3	196422054	196422387	32397	2408.83	-	-	BND	LOW	32397_1	N	[3:196422378[N	32397_2	N	[2:235423553[N	SVTYPE=BND;POS=235423553;STRANDS=--:4;IMPRECISE;CIPOS=-495,10;CIEND=-323,10;CIPOS95=-144,1;CIEND95=-141,1;MATEID=32397_2;EVENT=32397;SU=4;PE=4;SR=0;ALG=PROD;AF=0.006653;NSAMP=112;MSQ=20.49;AN=16834;AC=112;NS=8438;AC_Hom=0;AC_Het=113;AC_Hemi=0;MAF=0.0066959;HWE=1;NFAM=109	SVTYPE=BND;POS=196422378;STRANDS=--:4;IMPRECISE;CIPOS=-323,10;CIEND=-495,10;CIPOS95=-141,1;CIEND95=-144,1;MATEID=32397_1;EVENT=32397;SECONDARY;SU=4;PE=4;SR=0;ALG=PROD;AF=0.006653;NSAMP=112;MSQ=20.49;AN=16834;AC=112;NS=8438;AC_Hom=0;AC_Het=113;AC_Hemi=0;MAF=0.0066959;HWE=1;NFAM=109
2	235423226	235423395	2	235425564	235425664	166813	40685.4	+	-	BND	LOW	166813_1	N	N[2:235425615[	166813_2	N	]2:235423346]N	SVTYPE=BND;POS=235423346;STRANDS=+-:24;IMPRECISE;CIPOS=-120,49;CIEND=-50,50;CIPOS95=-77,49;CIEND95=-2,2;MATEID=166813_2;EVENT=166813;SU=24;PE=21;SR=3;ALG=SUM;AF=0.06499;NSAMP=1094;MSQ=36.63;RETAINED;AN=16834;AC=1094;NS=8438;AC_Hom=0;AC_Het=1094;AC_Hemi=0;MAF=0.0648258;HWE=5.98229e-17;NFAM=1022	SVTYPE=BND;POS=235425615;STRANDS=+-:24;IMPRECISE;CIPOS=-50,50;CIEND=-120,49;CIPOS95=-2,2;CIEND95=-77,49;MATEID=166813_1;EVENT=166813;SECONDARY;SU=24;PE=21;SR=3;ALG=SUM;AF=0.06499;NSAMP=1094;MSQ=36.63;RETAINED;AN=16834;AC=1094;NS=8438;AC_Hom=0;AC_Het=1094;AC_Hemi=0;MAF=0.0648258;HWE=5.98229e-17;NFAM=1022
2	235423360	235423749	9	91986087	91986677	36187	76.9	+	-	BND	LOW	36187_1	N	N[9:91986648[	36187_2	N	]2:235423410]N	SVTYPE=BND;POS=235423410;STRANDS=+-:9;IMPRECISE;CIPOS=-50,339;CIEND=-560,30;CIPOS95=-50,53;CIEND95=-154,30;MATEID=36187_2;EVENT=36187;SU=9;PE=9;SR=0;ALG=PROD;AF=0.0002971;NSAMP=5;MSQ=13.13;AN=16832;AC=5;NS=8437;AC_Hom=0;AC_Het=5;AC_Hemi=0;MAF=0.000296314;HWE=1;NFAM=5	SVTYPE=BND;POS=91986648;STRANDS=+-:9;IMPRECISE;CIPOS=-560,30;CIEND=-50,339;CIPOS95=-154,30;CIEND95=-50,53;MATEID=36187_1;EVENT=36187;SECONDARY;SU=9;PE=9;SR=0;ALG=PROD;AF=0.0002971;NSAMP=5;MSQ=13.13;AN=16832;AC=5;NS=8437;AC_Hom=0;AC_Het=5;AC_Hemi=0;MAF=0.000296314;HWE=1;NFAM=5
2	235423378	235423396	2	235423570	235423587	272280	342362.0	-	+	BND	LOW	272280_1	N	]2:235423579]N	272280_2	N	N[2:235423389[	SVTYPE=BND;POS=235423389;STRANDS=-+:27;CIPOS=-10,8;CIEND=-9,8;CIPOS95=0,0;CIEND95=0,0;MATEID=272280_2;EVENT=272280;SU=27;PE=5;SR=22;ALG=PROD;AF=0.4238;NSAMP=7100;MSQ=47.97;AN=16834;AC=7134;NS=8438;AC_Hom=68;AC_Het=7084;AC_Hemi=0;MAF=0.423797;HWE=0;NFAM=6234	SVTYPE=BND;POS=235423579;STRANDS=-+:27;CIPOS=-9,8;CIEND=-10,8;CIPOS95=0,0;CIEND95=0,0;MATEID=272280_1;EVENT=272280;SECONDARY;SU=27;PE=5;SR=22;ALG=PROD;AF=0.4238;NSAMP=7100;MSQ=47.97;AN=16834;AC=7134;NS=8438;AC_Hom=68;AC_Het=7084;AC_Hemi=0;MAF=0.423797;HWE=0;NFAM=6234
2	235423405	235423421	5	149035346	149035359	33727	127.85	+	+	BND	LOW	33727_1	N	N]5:149035349]	33727_2	N	N]2:235423411]	SVTYPE=BND;POS=235423411;STRANDS=++:5;IMPRECISE;CIPOS=-6,10;CIEND=-3,10;CIPOS95=-2,3;CIEND95=-1,3;MATEID=33727_2;EVENT=33727;SU=5;PE=4;SR=1;ALG=PROD;AF=0.0001188;NSAMP=2;MSQ=62.77;AN=16834;AC=2;NS=8438;AC_Hom=0;AC_Het=2;AC_Hemi=0;MAF=0.000118511;HWE=1;NFAM=2	SVTYPE=BND;POS=149035349;STRANDS=++:5;IMPRECISE;CIPOS=-3,10;CIEND=-6,10;CIPOS95=-1,3;CIEND95=-2,3;MATEID=33727_1;EVENT=33727;SECONDARY;SU=5;PE=4;SR=1;ALG=PROD;AF=0.0001188;NSAMP=2;MSQ=62.77;AN=16834;AC=2;NS=8438;AC_Hom=0;AC_Het=2;AC_Hemi=0;MAF=0.000118511;HWE=1;NFAM=2
2	235423516	235423529	2	235423749	235423763	166810	277.62	+	-	BND	LOW	166810_1	N	N[2:235423757[	166810_2	N	]2:235423521]N	SVTYPE=BND;POS=235423521;STRANDS=+-:4;IMPRECISE;CIPOS=-5,8;CIEND=-7,7;CIPOS95=-1,5;CIEND95=-2,3;MATEID=166810_2;EVENT=166810;SU=4;PE=0;SR=4;ALG=PROD;AF=0.001248;NSAMP=21;MSQ=11.04;AN=16832;AC=21;NS=8437;AC_Hom=0;AC_Het=21;AC_Hemi=0;MAF=0.00124452;HWE=1;NFAM=21	SVTYPE=BND;POS=235423757;STRANDS=+-:4;IMPRECISE;CIPOS=-7,7;CIEND=-5,8;CIPOS95=-2,3;CIEND95=-1,5;MATEID=166810_1;EVENT=166810;SECONDARY;SU=4;PE=0;SR=4;ALG=PROD;AF=0.001248;NSAMP=21;MSQ=11.04;AN=16832;AC=21;NS=8437;AC_Hom=0;AC_Het=21;AC_Hemi=0;MAF=0.00124452;HWE=1;NFAM=21
2	235423583	235423729	3	196422465	196422587	32398	32688.1	+	+	BND	LOW	32398_1	N	N]3:196422478]	32398_2	N	N]2:235423585]	SVTYPE=BND;POS=235423585;STRANDS=++:2613;IMPRECISE;CIPOS=-2,144;CIEND=-13,109;CIPOS95=-2,7;CIEND95=-3,3;MATEID=32398_2;EVENT=32398;SU=2613;PE=2613;SR=0;ALG=PROD;AF=0.0553;NSAMP=931;MSQ=34.49;AN=16834;AC=931;NS=8438;AC_Hom=0;AC_Het=932;AC_Hemi=0;MAF=0.0552264;HWE=3.04677e-12;NFAM=827	SVTYPE=BND;POS=196422478;STRANDS=++:2613;IMPRECISE;CIPOS=-13,109;CIEND=-2,144;CIPOS95=-3,3;CIEND95=-2,7;MATEID=32398_1;EVENT=32398;SECONDARY;SU=2613;PE=2613;SR=0;ALG=PROD;AF=0.0553;NSAMP=931;MSQ=34.49;AN=16834;AC=931;NS=8438;AC_Hom=0;AC_Het=932;AC_Hemi=0;MAF=0.0552264;HWE=3.04677e-12;NFAM=827
2	235425566	235425663	9	91986647	91986744	36188	2843.4	-	+	BND	LOW	36188_1	N	]9:91986696]N	36188_2	N	N[2:235425616[	SVTYPE=BND;POS=235425616;STRANDS=-+:8;CIPOS=-49,48;CIEND=-49,48;CIPOS95=0,0;CIEND95=0,0;MATEID=36188_2;EVENT=36188;SU=8;PE=0;SR=8;ALG=PROD;AF=0.008138;NSAMP=137;MSQ=19.35;AN=16834;AC=137;NS=8438;AC_Hom=0;AC_Het=137;AC_Hemi=0;MAF=0.00811804;HWE=1;NFAM=135	SVTYPE=BND;POS=91986696;STRANDS=-+:8;CIPOS=-49,48;CIEND=-49,48;CIPOS95=0,0;CIEND95=0,0;MATEID=36188_1;EVENT=36188;SECONDARY;SU=8;PE=0;SR=8;ALG=PROD;AF=0.008138;NSAMP=137;MSQ=19.35;AN=16834;AC=137;NS=8438;AC_Hom=0;AC_Het=137;AC_Hemi=0;MAF=0.00811804;HWE=1;NFAM=135
2	235425667	235425958	14	83190902	83191192	28984	921.6	+	-	BND	LOW	28984_1	N	N[14:83191177[	28984_2	N	]2:235425672]N	SVTYPE=BND;POS=235425672;STRANDS=+-:211;IMPRECISE;CIPOS=-5,286;CIEND=-274,16;CIPOS95=-5,41;CIEND95=-34,16;MATEID=28984_2;EVENT=28984;SU=211;PE=211;SR=0;ALG=PROD;AF=0.002614;NSAMP=44;MSQ=19.64;AN=16834;AC=44;NS=8438;AC_Hom=0;AC_Het=44;AC_Hemi=0;MAF=0.00260725;HWE=1;NFAM=44	SVTYPE=BND;POS=83191177;STRANDS=+-:211;IMPRECISE;CIPOS=-274,16;CIEND=-5,286;CIPOS95=-34,16;CIEND95=-5,41;MATEID=28984_1;EVENT=28984;SECONDARY;SU=211;PE=211;SR=0;ALG=PROD;AF=0.002614;NSAMP=44;MSQ=19.64;AN=16834;AC=44;NS=8438;AC_Hom=0;AC_Het=44;AC_Hemi=0;MAF=0.00260725;HWE=1;NFAM=44
2	235440870	235441071	2	235441767	235441903	166814	230.73	+	-	DEL	PASS	166814	N	<DEL>	.	.	.	SVTYPE=DEL;POS=235440880;SVLEN=-1013;END=235441893;STRANDS=+-:12;IMPRECISE;CIPOS=-10,191;CIEND=-126,10;CIPOS95=-3,34;CIEND95=-56,2;SU=12;PE=12;SR=0;ALG=PROD;AF=5.94e-05;NSAMP=1;MSQ=227.75;AN=16834;AC=1;NS=8438;AC_Hom=0;AC_Het=1;AC_Hemi=0;MAF=5.92557e-05;HWE=1;NFAM=1	.
2	235449409	235449644	11	102896122	102896689	27614	999.84	-	+	BND	LOW	27614_1	N	]11:102896150]N	27614_2	N	N[2:235449615[	SVTYPE=BND;POS=235449615;STRANDS=-+:4;IMPRECISE;CIPOS=-205,30;CIEND=-28,539;CIPOS95=-73,30;CIEND95=-28,187;MATEID=27614_2;EVENT=27614;SU=4;PE=4;SR=0;ALG=PROD;AF=0.003624;NSAMP=61;MSQ=14.55;AN=16834;AC=61;NS=8438;AC_Hom=0;AC_Het=61;AC_Hemi=0;MAF=0.0036146;HWE=1;NFAM=61	SVTYPE=BND;POS=102896150;STRANDS=-+:4;IMPRECISE;CIPOS=-28,539;CIEND=-205,30;CIPOS95=-28,187;CIEND95=-73,30;MATEID=27614_1;EVENT=27614;SECONDARY;SU=4;PE=4;SR=0;ALG=PROD;AF=0.003624;NSAMP=61;MSQ=14.55;AN=16834;AC=61;NS=8438;AC_Hom=0;AC_Het=61;AC_Hemi=0;MAF=0.0036146;HWE=1;NFAM=61
2	235449511	235449511	11	102896059	102896083	27613	130365.0	+	-	BND	LOW	27613_1	N	N[11:102896080[	27613_2	N	]2:235449511]N	SVTYPE=BND;POS=235449511;STRANDS=+-:2614;CIPOS=0,0;CIEND=-20,4;CIPOS95=0,0;CIEND95=0,0;MATEID=27613_2;EVENT=27613;SU=2614;PE=1268;SR=1346;ALG=PROD;AF=0.1628;NSAMP=2741;MSQ=47.07;AN=16834;AC=2741;NS=8438;AC_Hom=0;AC_Het=2747;AC_Hemi=0;MAF=0.162776;HWE=0;NFAM=2436	SVTYPE=BND;POS=102896080;STRANDS=+-:2614;CIPOS=-20,4;CIEND=0,0;CIPOS95=0,0;CIEND95=0,0;MATEID=27613_1;EVENT=27613;SECONDARY;SU=2614;PE=1268;SR=1346;ALG=PROD;AF=0.1628;NSAMP=2741;MSQ=47.07;AN=16834;AC=2741;NS=8438;AC_Hom=0;AC_Het=2747;AC_Hemi=0;MAF=0.162776;HWE=0;NFAM=2436
2	235453257	235453274	2	235453330	235453347	166815	5020.5	+	-	BND	LOW	166815_1	N	N[2:235453340[	166815_2	N	]2:235453266]N	SVTYPE=BND;POS=235453266;STRANDS=+-:4;CIPOS=-9,8;CIEND=-9,8;CIPOS95=0,0;CIEND95=0,0;MATEID=166815_2;EVENT=166815;SU=4;PE=0;SR=4;ALG=PROD;AF=0.007942;NSAMP=117;MSQ=23.83;AN=15740;AC=125;NS=7889;AC_Hom=16;AC_Het=109;AC_Hemi=0;MAF=0.00792242;HWE=2.36641e-08;NFAM=117	SVTYPE=BND;POS=235453340;STRANDS=+-:4;CIPOS=-9,8;CIEND=-9,8;CIPOS95=0,0;CIEND95=0,0;MATEID=166815_1;EVENT=166815;SECONDARY;SU=4;PE=0;SR=4;ALG=PROD;AF=0.007942;NSAMP=117;MSQ=23.83;AN=15740;AC=125;NS=7889;AC_Hom=16;AC_Het=109;AC_Hemi=0;MAF=0.00792242;HWE=2.36641e-08;NFAM=117
2	235469006	235469066	2	235469126	235469186	166816	2035.2	+	-	BND	LOW	166816_1	N	N[2:235469157[	166816_2	N	]2:235469036]N	SVTYPE=BND;POS=235469036;STRANDS=+-:56;CIPOS=-30,30;CIEND=-30,30;CIPOS95=0,0;CIEND95=0,0;MATEID=166816_2;EVENT=166816;SU=56;PE=0;SR=56;ALG=PROD;AF=0.000594;NSAMP=10;MSQ=203.52;AN=16834;AC=10;NS=8438;AC_Hom=0;AC_Het=10;AC_Hemi=0;MAF=0.000592557;HWE=1;NFAM=10	SVTYPE=BND;POS=235469157;STRANDS=+-:56;CIPOS=-30,30;CIEND=-30,30;CIPOS95=0,0;CIEND95=0,0;MATEID=166816_1;EVENT=166816;SECONDARY;SU=56;PE=0;SR=56;ALG=PROD;AF=0.000594;NSAMP=10;MSQ=203.52;AN=16834;AC=10;NS=8438;AC_Hom=0;AC_Het=10;AC_Hemi=0;MAF=0.000592557;HWE=1;NFAM=10
2	235470359	235470879	17	74319248	74319767	30210	7614.82	-	+	BND	LOW	30210_1	N	]17:74319278]N	30210_2	N	N[2:235470850[	SVTYPE=BND;POS=235470850;STRANDS=-+:8;IMPRECISE;CIPOS=-490,30;CIEND=-30,489;CIPOS95=-138,30;CIEND95=-30,133;MATEID=30210_2;EVENT=30210;SU=8;PE=8;SR=0;ALG=PROD;AF=0.01604;NSAMP=270;MSQ=27.32;AN=16834;AC=270;NS=8438;AC_Hom=0;AC_Het=270;AC_Hemi=0;MAF=0.0159991;HWE=0.280875;NFAM=270	SVTYPE=BND;POS=74319278;STRANDS=-+:8;IMPRECISE;CIPOS=-30,489;CIEND=-490,30;CIPOS95=-30,133;CIEND95=-138,30;MATEID=30210_1;EVENT=30210;SECONDARY;SU=8;PE=8;SR=0;ALG=PROD;AF=0.01604;NSAMP=270;MSQ=27.32;AN=16834;AC=270;NS=8438;AC_Hom=0;AC_Het=270;AC_Hemi=0;MAF=0.0159991;HWE=0.280875;NFAM=270
2	235470398	235470804	12	4742458	4742930	27745	176.76	-	-	BND	LOW	27745_1	N	[12:4742901[N	27745_2	N	[2:235470775[N	SVTYPE=BND;POS=235470775;STRANDS=--:8;IMPRECISE;CIPOS=-376,30;CIEND=-442,30;CIPOS95=-120,30;CIEND95=-108,30;MATEID=27745_2;EVENT=27745;SU=8;PE=8;SR=0;ALG=PROD;AF=0.000594;NSAMP=10;MSQ=16.69;AN=16834;AC=10;NS=8438;AC_Hom=0;AC_Het=10;AC_Hemi=0;MAF=0.000592557;HWE=1;NFAM=10	SVTYPE=BND;POS=4742901;STRANDS=--:8;IMPRECISE;CIPOS=-442,30;CIEND=-376,30;CIPOS95=-108,30;CIEND95=-120,30;MATEID=27745_1;EVENT=27745;SECONDARY;SU=8;PE=8;SR=0;ALG=PROD;AF=0.000594;NSAMP=10;MSQ=16.69;AN=16834;AC=10;NS=8438;AC_Hom=0;AC_Het=10;AC_Hemi=0;MAF=0.000592557;HWE=1;NFAM=10
2	235494022	235494029	2	235494659	235494679	166817	347.67	+	-	DEL	PASS	166817	N	<DEL>	.	.	.	SVTYPE=DEL;POS=235494026;SVLEN=-643;END=235494669;STRANDS=+-:14;CIPOS=-4,3;CIEND=-10,10;CIPOS95=0,0;CIEND95=0,0;SU=14;PE=6;SR=8;ALG=PROD;AF=5.94e-05;NSAMP=1;MSQ=347.67;AN=16834;AC=1;NS=8438;AC_Hom=0;AC_Het=1;AC_Hemi=0;MAF=5.92557e-05;HWE=1;NFAM=1	.
2	235504961	235505007	2	235508858	235508912	166818	485.3	+	-	DEL	PASS	166818	N	<DEL>	.	.	.	SVTYPE=DEL;POS=235504984;SVLEN=-3900;END=235508884;STRANDS=+-:25;CIPOS=-23,23;CIEND=-26,28;CIPOS95=0,0;CIEND95=0,0;SU=25;PE=16;SR=9;ALG=PROD;AF=0.0001188;NSAMP=2;MSQ=242.66;AN=16834;AC=2;NS=8438;AC_Hom=0;AC_Het=2;AC_Hemi=0;MAF=0.000118511;HWE=1;NFAM=2	.
2	235554342	235554739	2	235557702	235557863	166820	72968.5	+	-	BND	LOW	166820_1	N	N[2:235557832[	166820_2	N	]2:235554405]N	SVTYPE=BND;POS=235554405;STRANDS=+-:37;IMPRECISE;CIPOS=-63,334;CIEND=-129,32;CIPOS95=-51,51;CIEND95=-61,32;MATEID=166820_2;EVENT=166820;SU=37;PE=37;SR=0;ALG=SUM;AF=0.135;NSAMP=2246;MSQ=32.06;RETAINED;AN=16820;AC=2271;NS=8431;AC_Hom=50;AC_Het=2226;AC_Hemi=0;MAF=0.134978;HWE=2.8026e-45;NFAM=2017	SVTYPE=BND;POS=235557832;STRANDS=+-:37;IMPRECISE;CIPOS=-129,32;CIEND=-63,334;CIPOS95=-61,32;CIEND95=-51,51;MATEID=166820_1;EVENT=166820;SECONDARY;SU=37;PE=37;SR=0;ALG=SUM;AF=0.135;NSAMP=2246;MSQ=32.06;RETAINED;AN=16820;AC=2271;NS=8431;AC_Hom=50;AC_Het=2226;AC_Hemi=0;MAF=0.134978;HWE=2.8026e-45;NFAM=2017
2	235557187	235557486	2	235558006	235558218	166821	48709.0	+	-	BND	LOW	166821_1	N	N[2:235558189[	166821_2	N	]2:235557217]N	SVTYPE=BND;POS=235557217;STRANDS=+-:16;IMPRECISE;CIPOS=-30,269;CIEND=-182,30;CIPOS95=-30,66;CIEND95=-40,30;MATEID=166821_2;EVENT=166821;SU=16;PE=16;SR=0;ALG=PROD;AF=0.09245;NSAMP=1555;MSQ=30.57;AN=16830;AC=1556;NS=8436;AC_Hom=2;AC_Het=1554;AC_Hemi=0;MAF=0.0922238;HWE=6.834e-33;NFAM=1515	SVTYPE=BND;POS=235558189;STRANDS=+-:16;IMPRECISE;CIPOS=-182,30;CIEND=-30,269;CIPOS95=-40,30;CIEND95=-30,66;MATEID=166821_1;EVENT=166821;SECONDARY;SU=16;PE=16;SR=0;ALG=PROD;AF=0.09245;NSAMP=1555;MSQ=30.57;AN=16830;AC=1556;NS=8436;AC_Hom=2;AC_Het=1554;AC_Hemi=0;MAF=0.0922238;HWE=6.834e-33;NFAM=1515
2	235563681	235563729	2	235572047	235572092	166822	1201.62	+	-	DEL	PASS	166822	N	<DEL>	.	.	.	SVTYPE=DEL;POS=235563706;SVLEN=-8365;END=235572071;STRANDS=+-:52;CIPOS=-25,23;CIEND=-24,21;CIPOS95=0,0;CIEND95=0,0;SU=52;PE=32;SR=20;ALG=PROD;AF=0.0001782;NSAMP=3;MSQ=400.54;AN=16834;AC=3;NS=8438;AC_Hom=0;AC_Het=3;AC_Hemi=0;MAF=0.000177767;HWE=1;NFAM=3	.
2	235567835	235567842	2	235568272	235568277	166823	701.35	+	-	DEL	PASS	166823	N	<DEL>	.	.	.	SVTYPE=DEL;POS=235567839;SVLEN=-437;END=235568276;STRANDS=+-:27;CIPOS=-4,3;CIEND=-4,1;CIPOS95=0,0;CIEND95=0,0;SU=27;PE=19;SR=8;ALG=PROD;AF=5.94e-05;NSAMP=1;MSQ=701.35;AN=16834;AC=1;NS=8438;AC_Hom=0;AC_Het=1;AC_Hemi=0;MAF=5.92557e-05;HWE=1;NFAM=1	.
2	235571290	235571309	2	235573193	235573213	166824	275.65	+	-	DEL	PASS	166824	N	<DEL>	.	.	.	SVTYPE=DEL;POS=235571299;SVLEN=-1904;END=235573203;STRANDS=+-:14;CIPOS=-9,10;CIEND=-10,10;CIPOS95=0,0;CIEND95=0,0;SU=14;PE=7;SR=7;ALG=PROD;AF=5.94e-05;NSAMP=1;MSQ=275.65;AN=16834;AC=1;NS=8438;AC_Hom=0;AC_Het=1;AC_Hemi=0;MAF=5.92557e-05;HWE=1;NFAM=1	.
2	235580553	235580567	2	235580625	235580645	166825	134.91	+	-	DEL	PASS	166825	N	<DEL>	.	.	.	SVTYPE=DEL;POS=235580561;SVLEN=-74;END=235580635;STRANDS=+-:5;IMPRECISE;CIPOS=-8,6;CIEND=-10,10;CIPOS95=-1,0;CIEND95=0,0;SU=5;PE=0;SR=5;ALG=PROD;AF=5.94e-05;NSAMP=1;MSQ=134.88;AN=16834;AC=1;NS=8438;AC_Hom=0;AC_Het=1;AC_Hemi=0;MAF=5.92557e-05;HWE=1;NFAM=1	.
2	235591843	235591900	9	92286636	92286693	36194	1743.62	-	+	BND	LOW	36194_1	N	]9:92286665]N	36194_2	N	N[2:235591873[	SVTYPE=BND;POS=235591873;STRANDS=-+:44;CIPOS=-29,28;CIEND=-29,28;CIPOS95=0,0;CIEND95=0,0;MATEID=36194_2;EVENT=36194;SU=44;PE=0;SR=44;ALG=PROD;AF=0.002792;NSAMP=47;MSQ=36.68;AN=16834;AC=47;NS=8438;AC_Hom=0;AC_Het=47;AC_Hemi=0;MAF=0.00278502;HWE=1;NFAM=47	SVTYPE=BND;POS=92286665;STRANDS=-+:44;CIPOS=-29,28;CIEND=-29,28;CIPOS95=0,0;CIEND95=0,0;MATEID=36194_1;EVENT=36194;SECONDARY;SU=44;PE=0;SR=44;ALG=PROD;AF=0.002792;NSAMP=47;MSQ=36.68;AN=16834;AC=47;NS=8438;AC_Hom=0;AC_Het=47;AC_Hemi=0;MAF=0.00278502;HWE=1;NFAM=47
2	235596630	235596647	2	235596881	235596898	166826	95.34	+	-	BND	LOW	166826_1	N	N[2:235596891[	166826_2	N	]2:235596639]N	SVTYPE=BND;POS=235596639;STRANDS=+-:4;CIPOS=-9,8;CIEND=-9,8;CIPOS95=0,0;CIEND95=0,0;MATEID=166826_2;EVENT=166826;SU=4;PE=0;SR=4;ALG=PROD;AF=0.0004158;NSAMP=7;MSQ=11.83;AN=16834;AC=7;NS=8438;AC_Hom=0;AC_Het=7;AC_Hemi=0;MAF=0.00041479;HWE=1;NFAM=7	SVTYPE=BND;POS=235596891;STRANDS=+-:4;CIPOS=-9,8;CIEND=-9,8;CIPOS95=0,0;CIEND95=0,0;MATEID=166826_1;EVENT=166826;SECONDARY;SU=4;PE=0;SR=4;ALG=PROD;AF=0.0004158;NSAMP=7;MSQ=11.83;AN=16834;AC=7;NS=8438;AC_Hom=0;AC_Het=7;AC_Hemi=0;MAF=0.00041479;HWE=1;NFAM=7
2	235613028	235613350	2	235614033	235614440	166827	191.68	+	-	DEL	PASS	166827	N	<DEL>	.	.	.	SVTYPE=DEL;POS=235613038;SVLEN=-1392;END=235614430;STRANDS=+-:9;IMPRECISE;CIPOS=-10,312;CIEND=-397,10;CIPOS95=-1,77;CIEND95=-93,2;SU=9;PE=9;SR=0;ALG=PROD;AF=5.94e-05;NSAMP=1;MSQ=191.68;AN=16834;AC=1;NS=8438;AC_Hom=0;AC_Het=1;AC_Hemi=0;MAF=5.92557e-05;HWE=1;NFAM=1	.
2	235618319	235618865	2	242721425	242721950	305527	289.7	+	+	BND	LOW	305527_1	N	N]2:242721435]	305527_2	N	N]2:235618329]	SVTYPE=BND;POS=235618329;STRANDS=++:4;IMPRECISE;CIPOS=-10,536;CIEND=-10,515;CIPOS95=-1,189;CIEND95=-1,173;MATEID=305527_2;EVENT=305527;SU=4;PE=4;SR=0;ALG=PROD;AF=0.000594;NSAMP=10;MSQ=28.18;AN=16834;AC=10;NS=8438;AC_Hom=0;AC_Het=10;AC_Hemi=0;MAF=0.000592557;HWE=1;NFAM=10	SVTYPE=BND;POS=242721435;STRANDS=++:4;IMPRECISE;CIPOS=-10,515;CIEND=-10,536;CIPOS95=-1,173;CIEND95=-1,189;MATEID=305527_1;EVENT=305527;SECONDARY;SU=4;PE=4;SR=0;ALG=PROD;AF=0.000594;NSAMP=10;MSQ=28.18;AN=16834;AC=10;NS=8438;AC_Hom=0;AC_Het=10;AC_Hemi=0;MAF=0.000592557;HWE=1;NFAM=10
2	235629165	235629182	2	235629227	235629244	166828	42.57	+	-	BND	LOW	166828_1	N	N[2:235629237[	166828_2	N	]2:235629174]N	SVTYPE=BND;POS=235629174;STRANDS=+-:4;CIPOS=-9,8;CIEND=-9,8;CIPOS95=0,0;CIEND95=0,0;MATEID=166828_2;EVENT=166828;SU=4;PE=0;SR=4;ALG=PROD;AF=5.94e-05;NSAMP=1;MSQ=41.89;AN=16834;AC=1;NS=8438;AC_Hom=0;AC_Het=1;AC_Hemi=0;MAF=5.92557e-05;HWE=1;NFAM=1	SVTYPE=BND;POS=235629237;STRANDS=+-:4;CIPOS=-9,8;CIEND=-9,8;CIPOS95=0,0;CIEND95=0,0;MATEID=166828_1;EVENT=166828;SECONDARY;SU=4;PE=0;SR=4;ALG=PROD;AF=5.94e-05;NSAMP=1;MSQ=41.89;AN=16834;AC=1;NS=8438;AC_Hom=0;AC_Het=1;AC_Hemi=0;MAF=5.92557e-05;HWE=1;NFAM=1
2	235661795	235661800	2	235663048	235663052	166829	563.59	+	-	DEL	PASS	166829	N	<DEL>	.	.	.	SVTYPE=DEL;POS=235661798;SVLEN=-1253;END=235663051;STRANDS=+-:23;CIPOS=-3,2;CIEND=-3,1;CIPOS95=0,0;CIEND95=0,0;SU=23;PE=12;SR=11;ALG=PROD;AF=5.94e-05;NSAMP=1;MSQ=563.59;AN=16834;AC=1;NS=8438;AC_Hom=0;AC_Het=1;AC_Hemi=0;MAF=5.92557e-05;HWE=1;NFAM=1	.
2	235666769	235666786	2	235667016	235667033	166830	58.7	+	-	BND	LOW	166830_1	N	N[2:235667026[	166830_2	N	]2:235666778]N	SVTYPE=BND;POS=235666778;STRANDS=+-:4;CIPOS=-9,8;CIEND=-9,8;CIPOS95=0,0;CIEND95=0,0;MATEID=166830_2;EVENT=166830;SU=4;PE=0;SR=4;ALG=PROD;AF=0.000297;NSAMP=5;MSQ=11.23;AN=16834;AC=5;NS=8438;AC_Hom=0;AC_Het=5;AC_Hemi=0;MAF=0.000296279;HWE=1;NFAM=5	SVTYPE=BND;POS=235667026;STRANDS=+-:4;CIPOS=-9,8;CIEND=-9,8;CIPOS95=0,0;CIEND95=0,0;MATEID=166830_1;EVENT=166830;SECONDARY;SU=4;PE=0;SR=4;ALG=PROD;AF=0.000297;NSAMP=5;MSQ=11.23;AN=16834;AC=5;NS=8438;AC_Hom=0;AC_Het=5;AC_Hemi=0;MAF=0.000296279;HWE=1;NFAM=5
2	235693747	235693766	2	235709594	235709607	305528	599.47	+	+	INV	PASS	305528	N	<INV>	.	.	.	SVTYPE=INV;POS=235693756;SVLEN=15841;END=235709597;STRANDS=++:26,--:17;IMPRECISE;CIPOS=-9,10;CIEND=-3,10;CIPOS95=0,0;CIEND95=0,1;SU=43;PE=22;SR=21;ALG=PROD;AF=5.94e-05;NSAMP=1;MSQ=599.47;AN=16834;AC=1;NS=8438;AC_Hom=0;AC_Het=1;AC_Hemi=0;MAF=5.92557e-05;HWE=1;NFAM=1	.
2	235701377	235701382	13	64235429	64235449	28488	368.65	+	-	BND	PASS	28488_1	N	N[13:64235440[	28488_2	N	]2:235701380]N	SVTYPE=BND;POS=235701380;STRANDS=+-:29;CIPOS=-3,2;CIEND=-10,10;CIPOS95=0,0;CIEND95=0,0;MATEID=28488_2;EVENT=28488;SU=29;PE=18;SR=11;ALG=PROD;AF=5.94e-05;NSAMP=1;MSQ=368.65;AN=16834;AC=1;NS=8438;AC_Hom=0;AC_Het=1;AC_Hemi=0;MAF=5.92557e-05;HWE=1;NFAM=1	SVTYPE=BND;POS=64235440;STRANDS=+-:29;CIPOS=-10,10;CIEND=-3,2;CIPOS95=0,0;CIEND95=0,0;MATEID=28488_1;EVENT=28488;SECONDARY;SU=29;PE=18;SR=11;ALG=PROD;AF=5.94e-05;NSAMP=1;MSQ=368.65;AN=16834;AC=1;NS=8438;AC_Hom=0;AC_Het=1;AC_Hemi=0;MAF=5.92557e-05;HWE=1;NFAM=1
2	235701406	235701410	13	64235675	64235678	28489	515.36	-	+	BND	PASS	28489_1	N	]13:64235677]N	28489_2	N	N[2:235701410[	SVTYPE=BND;POS=235701410;STRANDS=-+:28;CIPOS=-3,1;CIEND=-2,1;CIPOS95=0,0;CIEND95=0,0;MATEID=28489_2;EVENT=28489;SU=28;PE=15;SR=13;ALG=PROD;AF=5.94e-05;NSAMP=1;MSQ=515.36;AN=16834;AC=1;NS=8438;AC_Hom=0;AC_Het=1;AC_Hemi=0;MAF=5.92557e-05;HWE=1;NFAM=1	SVTYPE=BND;POS=64235677;STRANDS=-+:28;CIPOS=-2,1;CIEND=-3,1;CIPOS95=0,0;CIEND95=0,0;MATEID=28489_1;EVENT=28489;SECONDARY;SU=28;PE=15;SR=13;ALG=PROD;AF=5.94e-05;NSAMP=1;MSQ=515.36;AN=16834;AC=1;NS=8438;AC_Hom=0;AC_Het=1;AC_Hemi=0;MAF=5.92557e-05;HWE=1;NFAM=1
2	235714339	235714404	2	235716038	235716103	166831	35739.8	+	-	DEL	PASS	166831	N	<DEL>	.	.	.	SVTYPE=DEL;POS=235714346;SVLEN=-1750;END=235716096;STRANDS=+-:1887;IMPRECISE;CIPOS=-7,58;CIEND=-58,7;CIPOS95=-1,1;CIEND95=-1,1;SU=1887;PE=1887;SR=0;ALG=PROD;AF=0.0139;NSAMP=229;MSQ=156.04;AN=16834;AC=234;NS=8438;AC_Hom=10;AC_Het=224;AC_Hemi=0;MAF=0.0138658;HWE=0.0227006;NFAM=224	.
2	235761542	235762064	2	235762855	235763086	166832	158.55	+	-	DEL	PASS	166832	N	<DEL>	.	.	.	SVTYPE=DEL;POS=235761592;SVLEN=-1444;END=235763036;STRANDS=+-:16;IMPRECISE;CIPOS=-50,472;CIEND=-181,50;CIPOS95=-50,75;CIEND95=-19,19;SU=16;PE=16;SR=0;ALG=PROD;AF=0.0002376;NSAMP=4;MSQ=39.64;AN=16834;AC=4;NS=8438;AC_Hom=0;AC_Het=4;AC_Hemi=0;MAF=0.000237023;HWE=1;NFAM=4	.
2	235777120	235777177	5	116846908	116846965	33618	27829.4	-	+	BND	LOW	33618_1	N	]5:116846937]N	33618_2	N	N[2:235777150[	SVTYPE=BND;POS=235777150;STRANDS=-+:13;CIPOS=-29,28;CIEND=-29,28;CIPOS95=0,0;CIEND95=0,0;MATEID=33618_2;EVENT=33618;SU=13;PE=0;SR=13;ALG=PROD;AF=0.06018;NSAMP=1013;MSQ=26.64;AN=16834;AC=1013;NS=8438;AC_Hom=0;AC_Het=1015;AC_Hemi=0;MAF=0.0601446;HWE=1.82609e-14;NFAM=935	SVTYPE=BND;POS=116846937;STRANDS=-+:13;CIPOS=-29,28;CIEND=-29,28;CIPOS95=0,0;CIEND95=0,0;MATEID=33618_1;EVENT=33618;SECONDARY;SU=13;PE=0;SR=13;ALG=PROD;AF=0.06018;NSAMP=1013;MSQ=26.64;AN=16834;AC=1013;NS=8438;AC_Hom=0;AC_Het=1015;AC_Hemi=0;MAF=0.0601446;HWE=1.82609e-14;NFAM=935
2	235777137	235777194	12	48609327	48609381	27923	992.38	+	-	BND	LOW	27923_1	N	N[12:48609356[	27923_2	N	]2:235777166]N	SVTYPE=BND;POS=235777166;STRANDS=+-:9;CIPOS=-29,28;CIEND=-28,26;CIPOS95=0,0;CIEND95=0,0;MATEID=27923_2;EVENT=27923;SU=9;PE=0;SR=9;ALG=PROD;AF=0.003564;NSAMP=60;MSQ=15.59;AN=16834;AC=60;NS=8438;AC_Hom=0;AC_Het=60;AC_Hemi=0;MAF=0.00355534;HWE=1;NFAM=57	SVTYPE=BND;POS=48609356;STRANDS=+-:9;CIPOS=-28,26;CIEND=-29,28;CIPOS95=0,0;CIEND95=0,0;MATEID=27923_1;EVENT=27923;SECONDARY;SU=9;PE=0;SR=9;ALG=PROD;AF=0.003564;NSAMP=60;MSQ=15.59;AN=16834;AC=60;NS=8438;AC_Hom=0;AC_Het=60;AC_Hemi=0;MAF=0.00355534;HWE=1;NFAM=57
2	235777137	235777194	18	65828067	65828124	30510	61.77	+	+	BND	LOW	30510_1	N	N]18:65828096]	30510_2	N	N]2:235777166]	SVTYPE=BND;POS=235777166;STRANDS=++:9;CIPOS=-29,28;CIEND=-29,28;CIPOS95=0,0;CIEND95=0,0;MATEID=30510_2;EVENT=30510;SU=9;PE=0;SR=9;ALG=PROD;AF=0.000297;NSAMP=5;MSQ=10.46;AN=16834;AC=5;NS=8438;AC_Hom=0;AC_Het=5;AC_Hemi=0;MAF=0.000296279;HWE=1;NFAM=5	SVTYPE=BND;POS=65828096;STRANDS=++:9;CIPOS=-29,28;CIEND=-29,28;CIPOS95=0,0;CIEND95=0,0;MATEID=30510_1;EVENT=30510;SECONDARY;SU=9;PE=0;SR=9;ALG=PROD;AF=0.000297;NSAMP=5;MSQ=10.46;AN=16834;AC=5;NS=8438;AC_Hom=0;AC_Het=5;AC_Hemi=0;MAF=0.000296279;HWE=1;NFAM=5
2	235777140	235777157	5	68387521	68387538	33439	27901.5	-	+	BND	LOW	33439_1	N	]5:68387530]N	33439_2	N	N[2:235777150[	SVTYPE=BND;POS=235777150;STRANDS=-+:45;CIPOS=-9,8;CIEND=-9,8;CIPOS95=0,0;CIEND95=0,0;MATEID=33439_2;EVENT=33439;SU=45;PE=0;SR=45;ALG=PROD;AF=0.05697;NSAMP=959;MSQ=28.24;AN=16834;AC=959;NS=8438;AC_Hom=0;AC_Het=962;AC_Hemi=0;MAF=0.057004;HWE=5.8346e-13;NFAM=870	SVTYPE=BND;POS=68387530;STRANDS=-+:45;CIPOS=-9,8;CIEND=-9,8;CIPOS95=0,0;CIEND95=0,0;MATEID=33439_1;EVENT=33439;SECONDARY;SU=45;PE=0;SR=45;ALG=PROD;AF=0.05697;NSAMP=959;MSQ=28.24;AN=16834;AC=959;NS=8438;AC_Hom=0;AC_Het=962;AC_Hemi=0;MAF=0.057004;HWE=5.8346e-13;NFAM=870
2	235777156	235777176	11	134320720	134320740	27331	104.93	+	+	BND	LOW	27331_1	N	N]11:134320730]	27331_2	N	N]2:235777166]	SVTYPE=BND;POS=235777166;STRANDS=++:19;CIPOS=-10,10;CIEND=-10,10;CIPOS95=0,0;CIEND95=0,0;MATEID=27331_2;EVENT=27331;SU=19;PE=0;SR=19;ALG=PROD;AF=0.0003564;NSAMP=6;MSQ=14.95;AN=16834;AC=6;NS=8438;AC_Hom=0;AC_Het=6;AC_Hemi=0;MAF=0.000355534;HWE=1;NFAM=6	SVTYPE=BND;POS=134320730;STRANDS=++:19;CIPOS=-10,10;CIEND=-10,10;CIPOS95=0,0;CIEND95=0,0;MATEID=27331_1;EVENT=27331;SECONDARY;SU=19;PE=0;SR=19;ALG=PROD;AF=0.0003564;NSAMP=6;MSQ=14.95;AN=16834;AC=6;NS=8438;AC_Hom=0;AC_Het=6;AC_Hemi=0;MAF=0.000355534;HWE=1;NFAM=6
2	235781874	235781888	2	235831017	235831028	272281	104.91	-	+	DUP	PASS	272281	N	<DUP>	.	.	.	SVTYPE=DUP;POS=235781882;SVLEN=49140;END=235831022;STRANDS=-+:11;CIPOS=-8,6;CIEND=-5,6;CIPOS95=0,0;CIEND95=0,0;SU=11;PE=6;SR=5;ALG=PROD;AF=5.94e-05;NSAMP=1;MSQ=104.36;AN=16834;AC=1;NS=8438;AC_Hom=0;AC_Het=1;AC_Hemi=0;MAF=5.92557e-05;HWE=1;NFAM=1	.
2	235793062	235793385	3	64876535	64877064	31868	2681.4	+	-	BND	LOW	31868_1	N	N[3:64877019[	31868_2	N	]2:235793112]N	SVTYPE=BND;POS=235793112;STRANDS=+-:123;IMPRECISE;CIPOS=-50,273;CIEND=-483,46;CIPOS95=-22,22;CIEND95=-109,46;MATEID=31868_2;EVENT=31868;SU=123;PE=123;SR=0;ALG=PROD;AF=0.006;NSAMP=101;MSQ=25.47;AN=16834;AC=101;NS=8438;AC_Hom=0;AC_Het=101;AC_Hemi=0;MAF=0.00598483;HWE=1;NFAM=97	SVTYPE=BND;POS=64877019;STRANDS=+-:123;IMPRECISE;CIPOS=-483,46;CIEND=-50,273;CIPOS95=-109,46;CIEND95=-22,22;MATEID=31868_1;EVENT=31868;SECONDARY;SU=123;PE=123;SR=0;ALG=PROD;AF=0.006;NSAMP=101;MSQ=25.47;AN=16834;AC=101;NS=8438;AC_Hom=0;AC_Het=101;AC_Hemi=0;MAF=0.00598483;HWE=1;NFAM=97
2	235797416	235797696	9	4606357	4606753	35899	1293.3	-	+	BND	LOW	35899_1	N	]9:4606395]N	35899_2	N	N[2:235797664[	SVTYPE=BND;POS=235797664;STRANDS=-+:90;IMPRECISE;CIPOS=-247,33;CIEND=-38,358;CIPOS95=-31,31;CIEND95=-18,18;MATEID=35899_2;EVENT=35899;SU=90;PE=90;SR=0;ALG=PROD;AF=0.002376;NSAMP=40;MSQ=31.73;AN=16834;AC=40;NS=8438;AC_Hom=0;AC_Het=40;AC_Hemi=0;MAF=0.00237023;HWE=1;NFAM=37	SVTYPE=BND;POS=4606395;STRANDS=-+:90;IMPRECISE;CIPOS=-38,358;CIEND=-247,33;CIPOS95=-18,18;CIEND95=-31,31;MATEID=35899_1;EVENT=35899;SECONDARY;SU=90;PE=90;SR=0;ALG=PROD;AF=0.002376;NSAMP=40;MSQ=31.73;AN=16834;AC=40;NS=8438;AC_Hom=0;AC_Het=40;AC_Hemi=0;MAF=0.00237023;HWE=1;NFAM=37
2	235797482	235797947	7	13846013	13846386	34708	41.76	+	-	BND	LOW	34708_1	N	N[7:13846377[	34708_2	N	]2:235797492]N	SVTYPE=BND;POS=235797492;STRANDS=+-:4;IMPRECISE;CIPOS=-10,455;CIEND=-363,10;CIPOS95=-1,142;CIEND95=-149,1;MATEID=34708_2;EVENT=34708;SU=4;PE=4;SR=0;ALG=PROD;AF=5.94e-05;NSAMP=1;MSQ=41.76;AN=16834;AC=1;NS=8438;AC_Hom=0;AC_Het=1;AC_Hemi=0;MAF=5.92557e-05;HWE=1;NFAM=1	SVTYPE=BND;POS=13846377;STRANDS=+-:4;IMPRECISE;CIPOS=-363,10;CIEND=-10,455;CIPOS95=-149,1;CIEND95=-1,142;MATEID=34708_1;EVENT=34708;SECONDARY;SU=4;PE=4;SR=0;ALG=PROD;AF=5.94e-05;NSAMP=1;MSQ=41.76;AN=16834;AC=1;NS=8438;AC_Hom=0;AC_Het=1;AC_Hemi=0;MAF=5.92557e-05;HWE=1;NFAM=1
2	235797886	235798479	9	4606259	4606806	35900	395.0	+	-	BND	LOW	35900_1	N	N[9:4606763[	35900_2	N	]2:235797946]N	SVTYPE=BND;POS=235797946;STRANDS=+-:21;IMPRECISE;CIPOS=-60,533;CIEND=-503,44;CIPOS95=-60,117;CIEND95=-170,44;MATEID=35900_2;EVENT=35900;SU=21;PE=21;SR=0;ALG=SUM;AF=0.0008317;NSAMP=14;MSQ=27.23;AN=16834;AC=14;NS=8438;AC_Hom=0;AC_Het=14;AC_Hemi=0;MAF=0.00082958;HWE=1;NFAM=14	SVTYPE=BND;POS=4606763;STRANDS=+-:21;IMPRECISE;CIPOS=-503,44;CIEND=-60,533;CIPOS95=-170,44;CIEND95=-60,117;MATEID=35900_1;EVENT=35900;SECONDARY;SU=21;PE=21;SR=0;ALG=SUM;AF=0.0008317;NSAMP=14;MSQ=27.23;AN=16834;AC=14;NS=8438;AC_Hom=0;AC_Het=14;AC_Hemi=0;MAF=0.00082958;HWE=1;NFAM=14
2	235797923	235798322	9	6182350	6182692	35909	851.29	+	+	BND	LOW	35909_1	N	N]9:6182362]	35909_2	N	N]2:235797943]	SVTYPE=BND;POS=235797943;STRANDS=++:60;IMPRECISE;CIPOS=-20,379;CIEND=-12,330;CIPOS95=-20,29;CIEND95=-12,31;MATEID=35909_2;EVENT=35909;SU=60;PE=60;SR=0;ALG=PROD;AF=0.001842;NSAMP=31;MSQ=26.99;AN=16834;AC=31;NS=8438;AC_Hom=0;AC_Het=31;AC_Hemi=0;MAF=0.00183693;HWE=1;NFAM=31	SVTYPE=BND;POS=6182362;STRANDS=++:60;IMPRECISE;CIPOS=-12,330;CIEND=-20,379;CIPOS95=-12,31;CIEND95=-20,29;MATEID=35909_1;EVENT=35909;SECONDARY;SU=60;PE=60;SR=0;ALG=PROD;AF=0.001842;NSAMP=31;MSQ=26.99;AN=16834;AC=31;NS=8438;AC_Hom=0;AC_Het=31;AC_Hemi=0;MAF=0.00183693;HWE=1;NFAM=31
2	235809969	235810609	12	16547144	16547643	27799	4826.95	-	-	BND	LOW	27799_1	N	[12:16547510[N	27799_2	N	[2:235810562[N	SVTYPE=BND;POS=235810562;STRANDS=--:100;IMPRECISE;CIPOS=-592,48;CIEND=-365,134;CIPOS95=-158,48;CIEND95=-95,95;MATEID=27799_2;EVENT=27799;SU=100;PE=98;SR=2;ALG=SUM;AF=0.01069;NSAMP=180;MSQ=25.77;AN=16834;AC=180;NS=8438;AC_Hom=0;AC_Het=181;AC_Hemi=0;MAF=0.0107253;HWE=1;NFAM=177	SVTYPE=BND;POS=16547510;STRANDS=--:100;IMPRECISE;CIPOS=-365,134;CIEND=-592,48;CIPOS95=-95,95;CIEND95=-158,48;MATEID=27799_1;EVENT=27799;SECONDARY;SU=100;PE=98;SR=2;ALG=SUM;AF=0.01069;NSAMP=180;MSQ=25.77;AN=16834;AC=180;NS=8438;AC_Hom=0;AC_Het=181;AC_Hemi=0;MAF=0.0107253;HWE=1;NFAM=177
2	235810168	235810563	14	107165806	107166026	29082	4338.01	-	-	BND	LOW	29082_1	N	[14:107165984[N	29082_2	N	[2:235810518[N	SVTYPE=BND;POS=235810518;STRANDS=--:21;IMPRECISE;CIPOS=-349,46;CIEND=-177,43;CIPOS95=-88,46;CIEND95=-23,23;MATEID=29082_2;EVENT=29082;SU=21;PE=21;SR=0;ALG=PROD;AF=0.009445;NSAMP=159;MSQ=26.21;AN=16834;AC=159;NS=8438;AC_Hom=0;AC_Het=160;AC_Hemi=0;MAF=0.00948092;HWE=1;NFAM=158	SVTYPE=BND;POS=107165984;STRANDS=--:21;IMPRECISE;CIPOS=-177,43;CIEND=-349,46;CIPOS95=-23,23;CIEND95=-88,46;MATEID=29082_1;EVENT=29082;SECONDARY;SU=21;PE=21;SR=0;ALG=PROD;AF=0.009445;NSAMP=159;MSQ=26.21;AN=16834;AC=159;NS=8438;AC_Hom=0;AC_Het=160;AC_Hemi=0;MAF=0.00948092;HWE=1;NFAM=158
2	235810249	235810527	17	6696398	6696606	29921	19571.1	-	+	BND	LOW	29921_1	N	]17:6696438]N	29921_2	N	N[2:235810517[	SVTYPE=BND;POS=235810517;STRANDS=-+:406;IMPRECISE;CIPOS=-267,11;CIEND=-40,168;CIPOS95=-34,11;CIEND95=-10,10;MATEID=29921_2;EVENT=29921;SU=406;PE=406;SR=0;ALG=PROD;AF=0.03552;NSAMP=598;MSQ=31.9;AN=16834;AC=598;NS=8438;AC_Hom=0;AC_Het=599;AC_Hemi=0;MAF=0.0354942;HWE=3.70371e-05;NFAM=574	SVTYPE=BND;POS=6696438;STRANDS=-+:406;IMPRECISE;CIPOS=-40,168;CIEND=-267,11;CIPOS95=-10,10;CIEND95=-34,11;MATEID=29921_1;EVENT=29921;SECONDARY;SU=406;PE=406;SR=0;ALG=PROD;AF=0.03552;NSAMP=598;MSQ=31.9;AN=16834;AC=598;NS=8438;AC_Hom=0;AC_Het=599;AC_Hemi=0;MAF=0.0354942;HWE=3.70371e-05;NFAM=574
2	235810486	235810902	16	26938822	26939817	29580	192.83	+	-	BND	LOW	29580_1	N	N[16:26939333[	29580_2	N	]2:235810614]N	SVTYPE=BND;POS=235810614;STRANDS=-+:37,+-:10;IMPRECISE;CIPOS=-128,288;CIEND=-510,485;CIPOS95=-128,205;CIEND95=-193,193;MATEID=29580_2;EVENT=29580;SU=47;PE=47;SR=0;ALG=SUM;AF=0.0004158;NSAMP=7;MSQ=24.54;AN=16834;AC=7;NS=8438;AC_Hom=0;AC_Het=7;AC_Hemi=0;MAF=0.00041479;HWE=1;NFAM=7	SVTYPE=BND;POS=26939333;STRANDS=-+:37,+-:10;IMPRECISE;CIPOS=-510,485;CIEND=-128,288;CIPOS95=-193,193;CIEND95=-128,205;MATEID=29580_1;EVENT=29580;SECONDARY;SU=47;PE=47;SR=0;ALG=SUM;AF=0.0004158;NSAMP=7;MSQ=24.54;AN=16834;AC=7;NS=8438;AC_Hom=0;AC_Het=7;AC_Hemi=0;MAF=0.00041479;HWE=1;NFAM=7
2	235810618	235810670	17	6696417	6696475	29922	11504.4	+	-	BND	LOW	29922_1	N	N[17:6696447[	29922_2	N	]2:235810643]N	SVTYPE=BND;POS=235810643;STRANDS=+-:372;CIPOS=-25,27;CIEND=-29,29;CIPOS95=0,0;CIEND95=0,0;MATEID=29922_2;EVENT=29922;SU=372;PE=351;SR=21;ALG=PROD;AF=0.01847;NSAMP=309;MSQ=36.12;AN=16834;AC=311;NS=8438;AC_Hom=4;AC_Het=309;AC_Hemi=0;MAF=0.018547;HWE=1;NFAM=301	SVTYPE=BND;POS=6696447;STRANDS=+-:372;CIPOS=-29,29;CIEND=-25,27;CIPOS95=0,0;CIEND95=0,0;MATEID=29922_1;EVENT=29922;SECONDARY;SU=372;PE=351;SR=21;ALG=PROD;AF=0.01847;NSAMP=309;MSQ=36.12;AN=16834;AC=311;NS=8438;AC_Hom=4;AC_Het=309;AC_Hemi=0;MAF=0.018547;HWE=1;NFAM=301
2	235810618	235810997	12	16547343	16547616	27800	672.04	+	+	BND	LOW	27800_1	N	N]12:16547393]	27800_2	N	N]2:235810646]	SVTYPE=BND;POS=235810646;STRANDS=++:54;IMPRECISE;CIPOS=-28,351;CIEND=-50,223;CIPOS95=-28,85;CIEND95=-15,15;MATEID=27800_2;EVENT=27800;SU=54;PE=54;SR=0;ALG=PROD;AF=0.0007722;NSAMP=13;MSQ=51.35;AN=16834;AC=13;NS=8438;AC_Hom=0;AC_Het=13;AC_Hemi=0;MAF=0.000770325;HWE=1;NFAM=13	SVTYPE=BND;POS=16547393;STRANDS=++:54;IMPRECISE;CIPOS=-50,223;CIEND=-28,351;CIPOS95=-15,15;CIEND95=-28,85;MATEID=27800_1;EVENT=27800;SECONDARY;SU=54;PE=54;SR=0;ALG=PROD;AF=0.0007722;NSAMP=13;MSQ=51.35;AN=16834;AC=13;NS=8438;AC_Hom=0;AC_Het=13;AC_Hemi=0;MAF=0.000770325;HWE=1;NFAM=13
2	235810641	235810776	7	67964413	67964821	34936	1486.03	-	+	BND	LOW	34936_1	N	]7:67964421]N	34936_2	N	N[2:235810727[	SVTYPE=BND;POS=235810727;STRANDS=-+:81;IMPRECISE;CIPOS=-85,50;CIEND=-8,400;CIPOS95=-6,6;CIEND95=-8,62;MATEID=34936_2;EVENT=34936;SU=81;PE=81;SR=0;ALG=PROD;AF=0.003802;NSAMP=64;MSQ=21.83;AN=16834;AC=64;NS=8438;AC_Hom=0;AC_Het=64;AC_Hemi=0;MAF=0.00379237;HWE=1;NFAM=61	SVTYPE=BND;POS=67964421;STRANDS=-+:81;IMPRECISE;CIPOS=-8,400;CIEND=-85,50;CIPOS95=-8,62;CIEND95=-6,6;MATEID=34936_1;EVENT=34936;SECONDARY;SU=81;PE=81;SR=0;ALG=PROD;AF=0.003802;NSAMP=64;MSQ=21.83;AN=16834;AC=64;NS=8438;AC_Hom=0;AC_Het=64;AC_Hemi=0;MAF=0.00379237;HWE=1;NFAM=61
2	235810677	235811004	14	107165855	107166159	29081	2402.32	+	+	BND	LOW	29081_1	N	N]14:107165888]	29081_2	N	N]2:235810712]	SVTYPE=BND;POS=235810712;STRANDS=++:41;IMPRECISE;CIPOS=-35,292;CIEND=-33,271;CIPOS95=-35,55;CIEND95=-31,31;MATEID=29081_2;EVENT=29081;SU=41;PE=41;SR=0;ALG=PROD;AF=0.005168;NSAMP=87;MSQ=26.69;AN=16834;AC=87;NS=8438;AC_Hom=0;AC_Het=87;AC_Hemi=0;MAF=0.00515525;HWE=1;NFAM=86	SVTYPE=BND;POS=107165888;STRANDS=++:41;IMPRECISE;CIPOS=-33,271;CIEND=-35,292;CIPOS95=-31,31;CIEND95=-35,55;MATEID=29081_1;EVENT=29081;SECONDARY;SU=41;PE=41;SR=0;ALG=PROD;AF=0.005168;NSAMP=87;MSQ=26.69;AN=16834;AC=87;NS=8438;AC_Hom=0;AC_Het=87;AC_Hemi=0;MAF=0.00515525;HWE=1;NFAM=86
2	235810717	235810734	4	38406218	38406235	32566	19118.0	-	-	BND	LOW	32566_1	N	[4:38406228[N	32566_2	N	[2:235810727[N	SVTYPE=BND;POS=235810727;STRANDS=--:24;CIPOS=-9,8;CIEND=-9,8;CIPOS95=0,0;CIEND95=0,0;MATEID=32566_2;EVENT=32566;SU=24;PE=0;SR=24;ALG=PROD;AF=0.04907;NSAMP=636;MSQ=29.61;AN=16834;AC=826;NS=8438;AC_Hom=382;AC_Het=447;AC_Hemi=0;MAF=0.049123;HWE=0;NFAM=603	SVTYPE=BND;POS=38406228;STRANDS=--:24;CIPOS=-9,8;CIEND=-9,8;CIPOS95=0,0;CIEND95=0,0;MATEID=32566_1;EVENT=32566;SECONDARY;SU=24;PE=0;SR=24;ALG=PROD;AF=0.04907;NSAMP=636;MSQ=29.61;AN=16834;AC=826;NS=8438;AC_Hom=382;AC_Het=447;AC_Hemi=0;MAF=0.049123;HWE=0;NFAM=603
2	235812082	235812414	18	68051158	68051622	30520	1615.23	-	+	BND	LOW	30520_1	N	]18:68051191]N	30520_2	N	N[2:235812381[	SVTYPE=BND;POS=235812381;STRANDS=-+:62;IMPRECISE;CIPOS=-298,34;CIEND=-33,431;CIPOS95=-64,34;CIEND95=-33,47;MATEID=30520_2;EVENT=30520;SU=62;PE=62;SR=0;ALG=PROD;AF=0.003267;NSAMP=55;MSQ=28.9;AN=16834;AC=55;NS=8438;AC_Hom=0;AC_Het=55;AC_Hemi=0;MAF=0.00325907;HWE=1;NFAM=55	SVTYPE=BND;POS=68051191;STRANDS=-+:62;IMPRECISE;CIPOS=-33,431;CIEND=-298,34;CIPOS95=-33,47;CIEND95=-64,34;MATEID=30520_1;EVENT=30520;SECONDARY;SU=62;PE=62;SR=0;ALG=PROD;AF=0.003267;NSAMP=55;MSQ=28.9;AN=16834;AC=55;NS=8438;AC_Hom=0;AC_Het=55;AC_Hemi=0;MAF=0.00325907;HWE=1;NFAM=55
2	235812278	235812278	2	235812577	235812577	166833	2.43967e+06	+	-	MEI	PASS	166833	N	<DEL:ME:SINE|Alu|AluY>	.	.	.	SVTYPE=MEI;POS=235812278;SVLEN=-299;END=235812577;STRANDS=+-:61123;CIPOS=0,0;CIEND=0,0;CIPOS95=0,0;CIEND95=0,0;SU=61123;PE=10164;SR=50959;ALG=PROD;AF=0.3085;NSAMP=4264;MSQ=570.67;AN=16834;AC=5194;NS=8438;AC_Hom=1864;AC_Het=3343;AC_Hemi=0;MAF=0.308545;HWE=7.38514e-11;NFAM=3932	.
2	235812538	235813067	18	68050983	68051229	30521	1013.84	+	-	BND	LOW	30521_1	N	N[18:68051184[	30521_2	N	]2:235812579]N	SVTYPE=BND;POS=235812579;STRANDS=+-:18;IMPRECISE;CIPOS=-41,488;CIEND=-200,46;CIPOS95=-41,101;CIEND95=-36,36;MATEID=30521_2;EVENT=30521;SU=18;PE=18;SR=0;ALG=PROD;AF=0.00196;NSAMP=33;MSQ=30.41;AN=16834;AC=33;NS=8438;AC_Hom=0;AC_Het=33;AC_Hemi=0;MAF=0.00195544;HWE=1;NFAM=33	SVTYPE=BND;POS=68051184;STRANDS=+-:18;IMPRECISE;CIPOS=-200,46;CIEND=-41,488;CIPOS95=-36,36;CIEND95=-41,101;MATEID=30521_1;EVENT=30521;SECONDARY;SU=18;PE=18;SR=0;ALG=PROD;AF=0.00196;NSAMP=33;MSQ=30.41;AN=16834;AC=33;NS=8438;AC_Hom=0;AC_Het=33;AC_Hemi=0;MAF=0.00195544;HWE=1;NFAM=33
2	235812556	235813020	12	125857258	125857693	28276	77.64	+	+	BND	LOW	28276_1	N	N]12:125857268]	28276_2	N	N]2:235812566]	SVTYPE=BND;POS=235812566;STRANDS=++:5;IMPRECISE;CIPOS=-10,454;CIEND=-10,425;CIPOS95=-1,156;CIEND95=0,132;MATEID=28276_2;EVENT=28276;SU=5;PE=5;SR=0;ALG=PROD;AF=5.94e-05;NSAMP=1;MSQ=77.64;AN=16834;AC=1;NS=8438;AC_Hom=0;AC_Het=1;AC_Hemi=0;MAF=5.92557e-05;HWE=1;NFAM=1	SVTYPE=BND;POS=125857268;STRANDS=++:5;IMPRECISE;CIPOS=-10,425;CIEND=-10,454;CIPOS95=0,132;CIEND95=-1,156;MATEID=28276_1;EVENT=28276;SECONDARY;SU=5;PE=5;SR=0;ALG=PROD;AF=5.94e-05;NSAMP=1;MSQ=77.64;AN=16834;AC=1;NS=8438;AC_Hom=0;AC_Het=1;AC_Hemi=0;MAF=5.92557e-05;HWE=1;NFAM=1
2	235822053	235822113	2	235822109	235822169	166834	347.68	+	-	BND	LOW	166834_1	N	N[2:235822140[	166834_2	N	]2:235822083]N	SVTYPE=BND;POS=235822083;STRANDS=+-:10;CIPOS=-30,30;CIEND=-30,30;CIPOS95=0,0;CIEND95=0,0;MATEID=166834_2;EVENT=166834;SU=10;PE=0;SR=10;ALG=PROD;AF=0.0001188;NSAMP=2;MSQ=173.81;AN=16834;AC=2;NS=8438;AC_Hom=0;AC_Het=2;AC_Hemi=0;MAF=0.000118511;HWE=1;NFAM=1	SVTYPE=BND;POS=235822140;STRANDS=+-:10;CIPOS=-30,30;CIEND=-30,30;CIPOS95=0,0;CIEND95=0,0;MATEID=166834_1;EVENT=166834;SECONDARY;SU=10;PE=0;SR=10;ALG=PROD;AF=0.0001188;NSAMP=2;MSQ=173.81;AN=16834;AC=2;NS=8438;AC_Hom=0;AC_Het=2;AC_Hemi=0;MAF=0.000118511;HWE=1;NFAM=1
2	235828574	235828629	2	235839165	235839216	166835	683.31	+	-	DEL	PASS	166835	N	<DEL>	.	.	.	SVTYPE=DEL;POS=235828601;SVLEN=-10591;END=235839192;STRANDS=+-:31;CIPOS=-27,28;CIEND=-27,24;CIPOS95=0,0;CIEND95=0,0;SU=31;PE=20;SR=11;ALG=PROD;AF=0.0001188;NSAMP=2;MSQ=341.65;AN=16834;AC=2;NS=8438;AC_Hom=0;AC_Het=2;AC_Hemi=0;MAF=0.000118511;HWE=1;NFAM=2	.
2	235841046	235841164	2	235843192	235843279	166836	14604.3	+	-	DEL	PASS	166836	N	<DEL>	.	.	.	SVTYPE=DEL;POS=235841052;SVLEN=-2218;END=235843270;STRANDS=+-:689;IMPRECISE;CIPOS=-6,112;CIEND=-78,9;CIPOS95=-2,2;CIEND95=-1,1;SU=689;PE=689;SR=0;ALG=PROD;AF=0.004099;NSAMP=69;MSQ=211.63;AN=16834;AC=69;NS=8438;AC_Hom=0;AC_Het=69;AC_Hemi=0;MAF=0.00408865;HWE=1;NFAM=69	.
2	235853964	235853973	X	79518606	79518615	36896	464.82	+	+	BND	LOW	36896_1	N	N]X:79518611]	36896_2	N	N]2:235853969]	SVTYPE=BND;POS=235853969;STRANDS=++:91;CIPOS=-5,4;CIEND=-5,4;CIPOS95=0,0;CIEND95=0,0;MATEID=36896_2;EVENT=36896;SU=91;PE=0;SR=91;ALG=PROD;AF=0.001426;NSAMP=24;MSQ=18.56;AN=16834;AC=24;NS=8438;AC_Hom=0;AC_Het=24;AC_Hemi=0;MAF=0.00142214;HWE=1;NFAM=24	SVTYPE=BND;POS=79518611;STRANDS=++:91;CIPOS=-5,4;CIEND=-5,4;CIPOS95=0,0;CIEND95=0,0;MATEID=36896_1;EVENT=36896;SECONDARY;SU=91;PE=0;SR=91;ALG=PROD;AF=0.001426;NSAMP=24;MSQ=18.56;AN=16834;AC=24;NS=8438;AC_Hom=0;AC_Het=24;AC_Hemi=0;MAF=0.00142214;HWE=1;NFAM=24
2	235861133	235861136	2	235862998	235863000	166837	761.34	+	-	DEL	PASS	166837	N	<DEL>	.	.	.	SVTYPE=DEL;POS=235861135;SVLEN=-1865;END=235863000;STRANDS=+-:30;CIPOS=-2,1;CIEND=-2,0;CIPOS95=0,0;CIEND95=0,0;SU=30;PE=17;SR=13;ALG=PROD;AF=5.94e-05;NSAMP=1;MSQ=761.34;AN=16834;AC=1;NS=8438;AC_Hom=0;AC_Het=1;AC_Hemi=0;MAF=5.92557e-05;HWE=1;NFAM=1	.
2	235894435	235894452	2	235894756	235894773	166838	982.59	+	-	DEL	PASS	166838	N	<DEL>	.	.	.	SVTYPE=DEL;POS=235894444;SVLEN=-321;END=235894765;STRANDS=+-:4;CIPOS=-9,8;CIEND=-9,8;CIPOS95=0,0;CIEND95=0,0;SU=4;PE=0;SR=4;ALG=PROD;AF=0.0004752;NSAMP=8;MSQ=122.4;AN=16834;AC=8;NS=8438;AC_Hom=0;AC_Het=8;AC_Hemi=0;MAF=0.000474046;HWE=1;NFAM=8	.
2	235901266	235901531	2	235901349	235901569	166839	2549.36	+	-	BND	LOW	166839_1	N	N[2:235901560[	166839_2	N	]2:235901276]N	SVTYPE=BND;POS=235901276;STRANDS=+-:7;IMPRECISE;CIPOS=-10,255;CIEND=-210,10;CIPOS95=0,160;CIEND95=-152,0;MATEID=166839_2;EVENT=166839;SU=7;PE=7;SR=0;ALG=PROD;AF=0.00493;NSAMP=83;MSQ=29.43;AN=16834;AC=83;NS=8438;AC_Hom=0;AC_Het=85;AC_Hemi=0;MAF=0.00503674;HWE=1;NFAM=75	SVTYPE=BND;POS=235901560;STRANDS=+-:7;IMPRECISE;CIPOS=-210,10;CIEND=-10,255;CIPOS95=-152,0;CIEND95=0,160;MATEID=166839_1;EVENT=166839;SECONDARY;SU=7;PE=7;SR=0;ALG=PROD;AF=0.00493;NSAMP=83;MSQ=29.43;AN=16834;AC=83;NS=8438;AC_Hom=0;AC_Het=85;AC_Hemi=0;MAF=0.00503674;HWE=1;NFAM=75
2	235910113	235910132	2	235916703	235916713	272282	175.89	-	+	DUP	PASS	272282	N	<DUP>	.	.	.	SVTYPE=DUP;POS=235910123;SVLEN=6586;END=235916709;STRANDS=-+:19;CIPOS=-10,9;CIEND=-6,4;CIPOS95=0,0;CIEND95=0,0;SU=19;PE=12;SR=7;ALG=PROD;AF=5.94e-05;NSAMP=1;MSQ=175.31;AN=16834;AC=1;NS=8438;AC_Hom=0;AC_Het=1;AC_Hemi=0;MAF=5.92557e-05;HWE=1;NFAM=1	.
2	235912142	235912148	2	235919099	235919104	166840	518.56	+	-	DEL	PASS	166840	N	<DEL>	.	.	.	SVTYPE=DEL;POS=235912145;SVLEN=-6958;END=235919103;STRANDS=+-:21;CIPOS=-3,3;CIEND=-4,1;CIPOS95=0,0;CIEND95=0,0;SU=21;PE=13;SR=8;ALG=PROD;AF=5.94e-05;NSAMP=1;MSQ=518.56;AN=16834;AC=1;NS=8438;AC_Hom=0;AC_Het=1;AC_Hemi=0;MAF=5.92557e-05;HWE=1;NFAM=1	.
2	235916338	235916358	19	50936380	50936392	30900	71.7	-	+	BND	LOW	30900_1	N	]19:50936386]N	30900_2	N	N[2:235916349[	SVTYPE=BND;POS=235916349;STRANDS=-+:9;CIPOS=-10,10;CIEND=-6,6;CIPOS95=0,0;CIEND95=0,0;MATEID=30900_2;EVENT=30900;SU=9;PE=4;SR=5;ALG=PROD;AF=5.94e-05;NSAMP=1;MSQ=71.7;AN=16834;AC=1;NS=8438;AC_Hom=0;AC_Het=1;AC_Hemi=0;MAF=5.92557e-05;HWE=1;NFAM=1	SVTYPE=BND;POS=50936386;STRANDS=-+:9;CIPOS=-6,6;CIEND=-10,10;CIPOS95=0,0;CIEND95=0,0;MATEID=30900_1;EVENT=30900;SECONDARY;SU=9;PE=4;SR=5;ALG=PROD;AF=5.94e-05;NSAMP=1;MSQ=71.7;AN=16834;AC=1;NS=8438;AC_Hom=0;AC_Het=1;AC_Hemi=0;MAF=5.92557e-05;HWE=1;NFAM=1
2	235918911	235919650	2	235919761	235920530	272283	312219.0	-	+	DUP	PASS	272283	N	<DUP>	.	.	.	SVTYPE=DUP;POS=235919393;SVLEN=503;END=235919896;STRANDS=-+:7245;IMPRECISE;CIPOS=-482,257;CIEND=-135,634;CIPOS95=-84,84;CIEND95=-114,114;SU=7245;PE=7225;SR=20;ALG=SUM;AF=0.3138;NSAMP=4945;MSQ=62.89;AN=16834;AC=5283;NS=8438;AC_Hom=678;AC_Het=4615;AC_Hemi=0;MAF=0.313641;HWE=0;NFAM=4562	.
2	235919185	235919228	2	235930195	235930250	166842	1240.76	+	-	DEL	PASS	166842	N	<DEL>	.	.	.	SVTYPE=DEL;POS=235919207;SVLEN=-11013;END=235930220;STRANDS=+-:49;CIPOS=-22,21;CIEND=-25,30;CIPOS95=0,0;CIEND95=0,0;SU=49;PE=26;SR=23;ALG=PROD;AF=0.0001188;NSAMP=2;MSQ=620.38;AN=16834;AC=2;NS=8438;AC_Hom=0;AC_Het=2;AC_Hemi=0;MAF=0.000118511;HWE=1;NFAM=2	.
2	235919434	235919634	2	235919516	235919697	166841	521088.0	+	-	BND	LOW	166841_1	N	N[2:235919668[	166841_2	N	]2:235919484]N	SVTYPE=BND;POS=235919484;STRANDS=+-:165;IMPRECISE;CIPOS=-50,150;CIEND=-151,30;CIPOS95=-6,6;CIEND95=-18,18;MATEID=166841_2;EVENT=166841;SU=165;PE=165;SR=0;ALG=PROD;AF=0.2708;NSAMP=4559;MSQ=113.92;AN=16834;AC=4559;NS=8438;AC_Hom=0;AC_Het=4568;AC_Hemi=0;MAF=0.27068;HWE=0;NFAM=4190	SVTYPE=BND;POS=235919668;STRANDS=+-:165;IMPRECISE;CIPOS=-151,30;CIEND=-50,150;CIPOS95=-18,18;CIEND95=-6,6;MATEID=166841_1;EVENT=166841;SECONDARY;SU=165;PE=165;SR=0;ALG=PROD;AF=0.2708;NSAMP=4559;MSQ=113.92;AN=16834;AC=4559;NS=8438;AC_Hom=0;AC_Het=4568;AC_Hemi=0;MAF=0.27068;HWE=0;NFAM=4190
2	235945354	235945414	9	25594430	25594490	35979	82719.3	-	+	BND	LOW	35979_1	N	]9:25594460]N	35979_2	N	N[2:235945385[	SVTYPE=BND;POS=235945385;STRANDS=-+:13;CIPOS=-30,30;CIEND=-30,30;CIPOS95=0,0;CIEND95=0,0;MATEID=35979_2;EVENT=35979;SU=13;PE=0;SR=13;ALG=PROD;AF=0.1116;NSAMP=1861;MSQ=44.01;AN=16834;AC=1878;NS=8438;AC_Hom=34;AC_Het=1845;AC_Hemi=0;MAF=0.111342;HWE=3.3473e-30;NFAM=1792	SVTYPE=BND;POS=25594460;STRANDS=-+:13;CIPOS=-30,30;CIEND=-30,30;CIPOS95=0,0;CIEND95=0,0;MATEID=35979_1;EVENT=35979;SECONDARY;SU=13;PE=0;SR=13;ALG=PROD;AF=0.1116;NSAMP=1861;MSQ=44.01;AN=16834;AC=1878;NS=8438;AC_Hom=34;AC_Het=1845;AC_Hemi=0;MAF=0.111342;HWE=3.3473e-30;NFAM=1792
2	235945355	235945412	X	16575814	16575871	36651	72937.2	-	+	BND	LOW	36651_1	N	]X:16575843]N	36651_2	N	N[2:235945385[	SVTYPE=BND;POS=235945385;STRANDS=-+:8;CIPOS=-29,28;CIEND=-29,28;CIPOS95=0,0;CIEND95=0,0;MATEID=36651_2;EVENT=36651;SU=8;PE=0;SR=8;ALG=PROD;AF=0.1005;NSAMP=1690;MSQ=42.66;AN=16834;AC=1691;NS=8438;AC_Hom=2;AC_Het=1692;AC_Hemi=0;MAF=0.100379;HWE=1.19536e-39;NFAM=1593	SVTYPE=BND;POS=16575843;STRANDS=-+:8;CIPOS=-29,28;CIEND=-29,28;CIPOS95=0,0;CIEND95=0,0;MATEID=36651_1;EVENT=36651;SECONDARY;SU=8;PE=0;SR=8;ALG=PROD;AF=0.1005;NSAMP=1690;MSQ=42.66;AN=16834;AC=1691;NS=8438;AC_Hom=2;AC_Het=1692;AC_Hemi=0;MAF=0.100379;HWE=1.19536e-39;NFAM=1593
2	235945375	235945389	4	87811667	87811681	32763	40314.7	-	+	BND	LOW	32763_1	N	]4:87811676]N	32763_2	N	N[2:235945385[	SVTYPE=BND;POS=235945385;STRANDS=-+:90;CIPOS=-9,5;CIEND=-9,5;CIPOS95=0,0;CIEND95=0,0;MATEID=32763_2;EVENT=32763;SU=90;PE=0;SR=90;ALG=PROD;AF=0.06594;NSAMP=1110;MSQ=35.79;AN=16834;AC=1110;NS=8438;AC_Hom=0;AC_Het=1110;AC_Hemi=0;MAF=0.0657739;HWE=1.60269e-17;NFAM=1070	SVTYPE=BND;POS=87811676;STRANDS=-+:90;CIPOS=-9,5;CIEND=-9,5;CIPOS95=0,0;CIEND95=0,0;MATEID=32763_1;EVENT=32763;SECONDARY;SU=90;PE=0;SR=90;ALG=PROD;AF=0.06594;NSAMP=1110;MSQ=35.79;AN=16834;AC=1110;NS=8438;AC_Hom=0;AC_Het=1110;AC_Hemi=0;MAF=0.0657739;HWE=1.60269e-17;NFAM=1070
2	235945375	235945392	6	30236316	30236333	34042	31963.2	-	+	BND	LOW	34042_1	N	]6:30236325]N	34042_2	N	N[2:235945385[	SVTYPE=BND;POS=235945385;STRANDS=-+:4;CIPOS=-9,8;CIEND=-9,8;CIPOS95=0,0;CIEND95=0,0;MATEID=34042_2;EVENT=34042;SU=4;PE=0;SR=4;ALG=PROD;AF=0.05566;NSAMP=937;MSQ=33.59;AN=16834;AC=937;NS=8438;AC_Hom=0;AC_Het=937;AC_Hemi=0;MAF=0.0555226;HWE=1.92853e-12;NFAM=904	SVTYPE=BND;POS=30236325;STRANDS=-+:4;CIPOS=-9,8;CIEND=-9,8;CIPOS95=0,0;CIEND95=0,0;MATEID=34042_1;EVENT=34042;SECONDARY;SU=4;PE=0;SR=4;ALG=PROD;AF=0.05566;NSAMP=937;MSQ=33.59;AN=16834;AC=937;NS=8438;AC_Hom=0;AC_Het=937;AC_Hemi=0;MAF=0.0555226;HWE=1.92853e-12;NFAM=904
2	235946901	235946901	2	235947038	235947038	166843	925127.0	+	-	BND	PASS	166843_1	N	N[2:235947039[	166843_2	N	]2:235946901]N	SVTYPE=BND;POS=235946901;STRANDS=+-:28168;CIPOS=0,0;CIEND=0,0;CIPOS95=0,0;CIEND95=0,0;MATEID=166843_2;EVENT=166843;SU=28168;PE=332;SR=27836;ALG=PROD;AF=0.4048;NSAMP=3447;MSQ=267.29;AN=14610;AC=5914;NS=7320;AC_Hom=4946;AC_Het=982;AC_Hemi=0;MAF=0.404918;HWE=0;NFAM=3092	SVTYPE=BND;POS=235947039;STRANDS=+-:28168;CIPOS=0,0;CIEND=0,0;CIPOS95=0,0;CIEND95=0,0;MATEID=166843_1;EVENT=166843;SECONDARY;SU=28168;PE=332;SR=27836;ALG=PROD;AF=0.4048;NSAMP=3447;MSQ=267.29;AN=14610;AC=5914;NS=7320;AC_Hom=4946;AC_Het=982;AC_Hemi=0;MAF=0.404918;HWE=0;NFAM=3092
2	235952036	235952051	2	235953745	235953765	166845	320.7	+	-	DEL	PASS	166845	N	<DEL>	.	.	.	SVTYPE=DEL;POS=235952041;SVLEN=-1714;END=235953755;STRANDS=+-:11;IMPRECISE;CIPOS=-5,10;CIEND=-10,10;CIPOS95=-1,3;CIEND95=-3,0;SU=11;PE=10;SR=1;ALG=PROD;AF=5.94e-05;NSAMP=1;MSQ=320.68;AN=16834;AC=1;NS=8438;AC_Hom=0;AC_Het=1;AC_Hemi=0;MAF=5.92557e-05;HWE=1;NFAM=1	.
2	235952041	235952237	2	235952211	235952353	166844	71593.1	+	-	BND	LOW	166844_1	N	N[2:235952324[	166844_2	N	]2:235952071]N	SVTYPE=BND;POS=235952071;STRANDS=+-:16;IMPRECISE;CIPOS=-30,166;CIEND=-112,30;CIPOS95=-30,32;CIEND95=-20,20;MATEID=166844_2;EVENT=166844;SU=16;PE=16;SR=0;ALG=PROD;AF=0.1128;NSAMP=1897;MSQ=36.91;AN=16834;AC=1899;NS=8438;AC_Hom=4;AC_Het=1904;AC_Hemi=0;MAF=0.11306;HWE=0;NFAM=1787	SVTYPE=BND;POS=235952324;STRANDS=+-:16;IMPRECISE;CIPOS=-112,30;CIEND=-30,166;CIPOS95=-20,20;CIEND95=-30,32;MATEID=166844_1;EVENT=166844;SECONDARY;SU=16;PE=16;SR=0;ALG=PROD;AF=0.1128;NSAMP=1897;MSQ=36.91;AN=16834;AC=1899;NS=8438;AC_Hom=4;AC_Het=1904;AC_Hemi=0;MAF=0.11306;HWE=0;NFAM=1787
2	235987636	235987653	2	235987809	235987826	166846	46.74	+	-	BND	LOW	166846_1	N	N[2:235987819[	166846_2	N	]2:235987645]N	SVTYPE=BND;POS=235987645;STRANDS=+-:4;CIPOS=-9,8;CIEND=-9,8;CIPOS95=0,0;CIEND95=0,0;MATEID=166846_2;EVENT=166846;SU=4;PE=0;SR=4;ALG=PROD;AF=0.0001188;NSAMP=2;MSQ=19.46;AN=16834;AC=2;NS=8438;AC_Hom=0;AC_Het=2;AC_Hemi=0;MAF=0.000118511;HWE=1;NFAM=2	SVTYPE=BND;POS=235987819;STRANDS=+-:4;CIPOS=-9,8;CIEND=-9,8;CIPOS95=0,0;CIEND95=0,0;MATEID=166846_1;EVENT=166846;SECONDARY;SU=4;PE=0;SR=4;ALG=PROD;AF=0.0001188;NSAMP=2;MSQ=19.46;AN=16834;AC=2;NS=8438;AC_Hom=0;AC_Het=2;AC_Hemi=0;MAF=0.000118511;HWE=1;NFAM=2
2	235993757	235993810	2	235996956	235997016	166847	1855.58	+	-	DEL	PASS	166847	N	<DEL>	.	.	.	SVTYPE=DEL;POS=235993783;SVLEN=-3203;END=235996986;STRANDS=+-:78;CIPOS=-26,27;CIEND=-30,30;CIPOS95=0,0;CIEND95=0,0;SU=78;PE=41;SR=37;ALG=PROD;AF=0.0002376;NSAMP=4;MSQ=463.89;AN=16834;AC=4;NS=8438;AC_Hom=0;AC_Het=4;AC_Hemi=0;MAF=0.000237023;HWE=1;NFAM=4	.
2	236010453	236010510	11	76661393	76661446	27542	173.58	+	-	BND	LOW	27542_1	N	N[11:76661422[	27542_2	N	]2:236010482]N	SVTYPE=BND;POS=236010482;STRANDS=+-:8;IMPRECISE;CIPOS=-29,28;CIEND=-28,25;CIPOS95=0,0;CIEND95=-2,2;MATEID=27542_2;EVENT=27542;SU=8;PE=0;SR=8;ALG=PROD;AF=0.0007724;NSAMP=13;MSQ=11.98;AN=16830;AC=13;NS=8436;AC_Hom=0;AC_Het=13;AC_Hemi=0;MAF=0.000770507;HWE=1;NFAM=13	SVTYPE=BND;POS=76661422;STRANDS=+-:8;IMPRECISE;CIPOS=-28,25;CIEND=-29,28;CIPOS95=-2,2;CIEND95=0,0;MATEID=27542_1;EVENT=27542;SECONDARY;SU=8;PE=0;SR=8;ALG=PROD;AF=0.0007724;NSAMP=13;MSQ=11.98;AN=16830;AC=13;NS=8436;AC_Hom=0;AC_Het=13;AC_Hemi=0;MAF=0.000770507;HWE=1;NFAM=13
2	236010926	236010926	2	236011112	236011112	166848	1.36529e+06	+	-	DEL	PASS	166848	N	<DEL>	.	.	.	SVTYPE=DEL;POS=236010926;SVLEN=-186;END=236011112;STRANDS=+-:32254;CIPOS=0,0;CIEND=0,0;CIPOS95=0,0;CIEND95=0,0;SU=32254;PE=1029;SR=31225;ALG=PROD;AF=0.2835;NSAMP=4322;MSQ=315.2;AN=16834;AC=4773;NS=8438;AC_Hom=904;AC_Het=3876;AC_Hemi=0;MAF=0.283242;HWE=4.25474e-35;NFAM=3822	.
2	236017812	236017823	11	119693991	119694002	27308	25.47	+	+	BND	LOW	27308_1	N	N]11:119693997]	27308_2	N	N]2:236017818]	SVTYPE=BND;POS=236017818;STRANDS=++:111;CIPOS=-6,5;CIEND=-6,5;CIPOS95=0,0;CIEND95=0,0;MATEID=27308_2;EVENT=27308;SU=111;PE=0;SR=111;ALG=PROD;AF=0.0001188;NSAMP=2;MSQ=10.91;AN=16834;AC=2;NS=8438;AC_Hom=0;AC_Het=2;AC_Hemi=0;MAF=0.000118511;HWE=1;NFAM=2	SVTYPE=BND;POS=119693997;STRANDS=++:111;CIPOS=-6,5;CIEND=-6,5;CIPOS95=0,0;CIEND95=0,0;MATEID=27308_1;EVENT=27308;SECONDARY;SU=111;PE=0;SR=111;ALG=PROD;AF=0.0001188;NSAMP=2;MSQ=10.91;AN=16834;AC=2;NS=8438;AC_Hom=0;AC_Het=2;AC_Hemi=0;MAF=0.000118511;HWE=1;NFAM=2
2	236041123	236041141	2	236041241	236041259	166849	128.81	+	-	DEL	PASS	166849	N	<DEL>	.	.	.	SVTYPE=DEL;POS=236041133;SVLEN=-116;END=236041249;STRANDS=+-:5;IMPRECISE;CIPOS=-10,8;CIEND=-8,10;CIPOS95=0,0;CIEND95=0,1;SU=5;PE=1;SR=4;ALG=PROD;AF=5.94e-05;NSAMP=1;MSQ=128.81;AN=16834;AC=1;NS=8438;AC_Hom=0;AC_Het=1;AC_Hemi=0;MAF=5.92557e-05;HWE=1;NFAM=1	.
2	236053578	236053584	2	236078160	236078220	166850	3198.15	+	-	DEL	PASS	166850	N	<DEL>	.	.	.	SVTYPE=DEL;POS=236053581;SVLEN=-24609;END=236078190;STRANDS=+-:140;CIPOS=-3,3;CIEND=-30,30;CIPOS95=0,0;CIEND95=0,0;SU=140;PE=83;SR=57;ALG=PROD;AF=0.0004158;NSAMP=7;MSQ=456.88;AN=16834;AC=7;NS=8438;AC_Hom=0;AC_Het=7;AC_Hemi=0;MAF=0.00041479;HWE=1;NFAM=7	.
2	236077624	236077937	8	33456078	33456637	35442	8692.19	-	-	BND	LOW	35442_1	N	[8:33456626[N	35442_2	N	[2:236077922[N	SVTYPE=BND;POS=236077922;STRANDS=--:25;IMPRECISE;CIPOS=-297,16;CIEND=-547,12;CIPOS95=-90,16;CIEND95=-119,12;MATEID=35442_2;EVENT=35442;SU=25;PE=25;SR=0;ALG=PROD;AF=0.02281;NSAMP=384;MSQ=21.69;AN=16834;AC=384;NS=8438;AC_Hom=0;AC_Het=384;AC_Hemi=0;MAF=0.0227542;HWE=0.0235592;NFAM=379	SVTYPE=BND;POS=33456626;STRANDS=--:25;IMPRECISE;CIPOS=-547,12;CIEND=-297,16;CIPOS95=-119,12;CIEND95=-90,16;MATEID=35442_1;EVENT=35442;SECONDARY;SU=25;PE=25;SR=0;ALG=PROD;AF=0.02281;NSAMP=384;MSQ=21.69;AN=16834;AC=384;NS=8438;AC_Hom=0;AC_Het=384;AC_Hemi=0;MAF=0.0227542;HWE=0.0235592;NFAM=379
2	236077928	236077988	9	91655041	91655101	36182	1396.84	-	-	BND	LOW	36182_1	N	[9:91655072[N	36182_2	N	[2:236077959[N	SVTYPE=BND;POS=236077959;STRANDS=--:10;CIPOS=-30,30;CIEND=-30,30;CIPOS95=0,0;CIEND95=0,0;MATEID=36182_2;EVENT=36182;SU=10;PE=0;SR=10;ALG=PROD;AF=0.003921;NSAMP=66;MSQ=18.47;AN=16834;AC=66;NS=8438;AC_Hom=0;AC_Het=66;AC_Hemi=0;MAF=0.00391088;HWE=1;NFAM=66	SVTYPE=BND;POS=91655072;STRANDS=--:10;CIPOS=-30,30;CIEND=-30,30;CIPOS95=0,0;CIEND95=0,0;MATEID=36182_1;EVENT=36182;SECONDARY;SU=10;PE=0;SR=10;ALG=PROD;AF=0.003921;NSAMP=66;MSQ=18.47;AN=16834;AC=66;NS=8438;AC_Hom=0;AC_Het=66;AC_Hemi=0;MAF=0.00391088;HWE=1;NFAM=66
2	236086165	236086179	4	69826278	69826292	32678	9546.68	-	+	BND	LOW	32678_1	N	]4:69826285]N	32678_2	N	N[2:236086173[	SVTYPE=BND;POS=236086173;STRANDS=-+:83;CIPOS=-7,7;CIEND=-7,7;CIPOS95=0,0;CIEND95=0,0;MATEID=32678_2;EVENT=32678;SU=83;PE=0;SR=83;ALG=PROD;AF=0.02245;NSAMP=378;MSQ=23.89;AN=16834;AC=378;NS=8438;AC_Hom=0;AC_Het=379;AC_Hemi=0;MAF=0.0224579;HWE=0.0230926;NFAM=358	SVTYPE=BND;POS=69826285;STRANDS=-+:83;CIPOS=-7,7;CIEND=-7,7;CIPOS95=0,0;CIEND95=0,0;MATEID=32678_1;EVENT=32678;SECONDARY;SU=83;PE=0;SR=83;ALG=PROD;AF=0.02245;NSAMP=378;MSQ=23.89;AN=16834;AC=378;NS=8438;AC_Hom=0;AC_Het=379;AC_Hemi=0;MAF=0.0224579;HWE=0.0230926;NFAM=358
2	236094683	236094683	2	236094997	236094997	166851	2.44448e+06	+	-	MEI	PASS	166851	N	<DEL:ME:SINE|Alu|AluYb8>	.	.	.	SVTYPE=MEI;POS=236094683;SVLEN=-314;END=236094997;STRANDS=+-:27443;CIPOS=0,0;CIEND=0,0;CIPOS95=0,0;CIEND95=0,0;SU=27443;PE=15258;SR=12185;ALG=PROD;AF=0.5184;NSAMP=6355;MSQ=383.79;AN=16834;AC=8726;NS=8438;AC_Hom=4750;AC_Het=3996;AC_Hemi=0;MAF=0.481749;HWE=2.22378e-06;NFAM=5656	.
2	236103434	236103434	2	236103499	236103499	166852	64761.1	+	-	BND	LOW	166852_1	N	N[2:236103500[	166852_2	N	]2:236103434]N	SVTYPE=BND;POS=236103434;STRANDS=+-:2119;CIPOS=0,0;CIEND=0,0;CIPOS95=0,0;CIEND95=0,0;MATEID=166852_2;EVENT=166852;SU=2119;PE=6;SR=2113;ALG=PROD;AF=0.01913;NSAMP=313;MSQ=205.76;AN=16834;AC=322;NS=8438;AC_Hom=18;AC_Het=305;AC_Hemi=0;MAF=0.0191396;HWE=0.00369087;NFAM=308	SVTYPE=BND;POS=236103500;STRANDS=+-:2119;CIPOS=0,0;CIEND=0,0;CIPOS95=0,0;CIEND95=0,0;MATEID=166852_1;EVENT=166852;SECONDARY;SU=2119;PE=6;SR=2113;ALG=PROD;AF=0.01913;NSAMP=313;MSQ=205.76;AN=16834;AC=322;NS=8438;AC_Hom=18;AC_Het=305;AC_Hemi=0;MAF=0.0191396;HWE=0.00369087;NFAM=308
2	236112439	236112456	2	236112703	236112720	166853	9.15	+	-	BND	LOW	166853_1	N	N[2:236112713[	166853_2	N	]2:236112448]N	SVTYPE=BND;POS=236112448;STRANDS=+-:4;CIPOS=-9,8;CIEND=-9,8;CIPOS95=0,0;CIEND95=0,0;MATEID=166853_2;EVENT=166853;SU=4;PE=0;SR=4;ALG=PROD;AF=5.94e-05;NSAMP=1;MSQ=6.83;AN=16834;AC=1;NS=8438;AC_Hom=0;AC_Het=1;AC_Hemi=0;MAF=5.92557e-05;HWE=1;NFAM=1	SVTYPE=BND;POS=236112713;STRANDS=+-:4;CIPOS=-9,8;CIEND=-9,8;CIPOS95=0,0;CIEND95=0,0;MATEID=166853_1;EVENT=166853;SECONDARY;SU=4;PE=0;SR=4;ALG=PROD;AF=5.94e-05;NSAMP=1;MSQ=6.83;AN=16834;AC=1;NS=8438;AC_Hom=0;AC_Het=1;AC_Hemi=0;MAF=5.92557e-05;HWE=1;NFAM=1
2	236127535	236127586	2	236127699	236127748	166854	288.52	+	-	BND	LOW	166854_1	N	N[2:236127725[	166854_2	N	]2:236127561]N	SVTYPE=BND;POS=236127561;STRANDS=+-:13;CIPOS=-26,25;CIEND=-25,24;CIPOS95=0,0;CIEND95=0,0;MATEID=166854_2;EVENT=166854;SU=13;PE=0;SR=13;ALG=PROD;AF=0.0001188;NSAMP=2;MSQ=142.31;AN=16834;AC=2;NS=8438;AC_Hom=0;AC_Het=2;AC_Hemi=0;MAF=0.000118511;HWE=1;NFAM=2	SVTYPE=BND;POS=236127725;STRANDS=+-:13;CIPOS=-25,24;CIEND=-26,25;CIPOS95=0,0;CIEND95=0,0;MATEID=166854_1;EVENT=166854;SECONDARY;SU=13;PE=0;SR=13;ALG=PROD;AF=0.0001188;NSAMP=2;MSQ=142.31;AN=16834;AC=2;NS=8438;AC_Hom=0;AC_Het=2;AC_Hemi=0;MAF=0.000118511;HWE=1;NFAM=2
2	236146286	236146303	4	104500601	104500618	32810	12.11	-	+	BND	LOW	32810_1	N	]4:104500610]N	32810_2	N	N[2:236146296[	SVTYPE=BND;POS=236146296;STRANDS=-+:4;CIPOS=-9,8;CIEND=-9,8;CIPOS95=0,0;CIEND95=0,0;MATEID=32810_2;EVENT=32810;SU=4;PE=0;SR=4;ALG=PROD;AF=5.94e-05;NSAMP=1;MSQ=12.11;AN=16834;AC=1;NS=8438;AC_Hom=0;AC_Het=1;AC_Hemi=0;MAF=5.92557e-05;HWE=1;NFAM=1	SVTYPE=BND;POS=104500610;STRANDS=-+:4;CIPOS=-9,8;CIEND=-9,8;CIPOS95=0,0;CIEND95=0,0;MATEID=32810_1;EVENT=32810;SECONDARY;SU=4;PE=0;SR=4;ALG=PROD;AF=5.94e-05;NSAMP=1;MSQ=12.11;AN=16834;AC=1;NS=8438;AC_Hom=0;AC_Het=1;AC_Hemi=0;MAF=5.92557e-05;HWE=1;NFAM=1
2	236163433	236163443	2	236196991	236197004	305529	299.7	+	+	BND	PASS	305529_1	N	N]2:236196998]	305529_2	N	N]2:236163437]	SVTYPE=BND;POS=236163437;STRANDS=++:16;CIPOS=-4,6;CIEND=-7,6;CIPOS95=0,0;CIEND95=0,0;MATEID=305529_2;EVENT=305529;SU=16;PE=11;SR=5;ALG=PROD;AF=5.94e-05;NSAMP=1;MSQ=299.7;AN=16834;AC=1;NS=8438;AC_Hom=0;AC_Het=1;AC_Hemi=0;MAF=5.92557e-05;HWE=1;NFAM=1	SVTYPE=BND;POS=236196998;STRANDS=++:16;CIPOS=-7,6;CIEND=-4,6;CIPOS95=0,0;CIEND95=0,0;MATEID=305529_1;EVENT=305529;SECONDARY;SU=16;PE=11;SR=5;ALG=PROD;AF=5.94e-05;NSAMP=1;MSQ=299.7;AN=16834;AC=1;NS=8438;AC_Hom=0;AC_Het=1;AC_Hemi=0;MAF=5.92557e-05;HWE=1;NFAM=1
2	236163614	236163623	2	236216738	236216758	305530	176.65	-	-	BND	LOW	305530_1	N	[2:236216749[N	305530_2	N	[2:236163621[N	SVTYPE=BND;POS=236163621;STRANDS=--:13;CIPOS=-6,3;CIEND=-10,10;CIPOS95=0,0;CIEND95=0,0;MATEID=305530_2;EVENT=305530;SU=13;PE=7;SR=6;ALG=PROD;AF=5.94e-05;NSAMP=1;MSQ=176.65;AN=16834;AC=1;NS=8438;AC_Hom=0;AC_Het=1;AC_Hemi=0;MAF=5.92557e-05;HWE=1;NFAM=1	SVTYPE=BND;POS=236216749;STRANDS=--:13;CIPOS=-10,10;CIEND=-6,3;CIPOS95=0,0;CIEND95=0,0;MATEID=305530_1;EVENT=305530;SECONDARY;SU=13;PE=7;SR=6;ALG=PROD;AF=5.94e-05;NSAMP=1;MSQ=176.65;AN=16834;AC=1;NS=8438;AC_Hom=0;AC_Het=1;AC_Hemi=0;MAF=5.92557e-05;HWE=1;NFAM=1
2	236183411	236183676	6	13191396	13191621	33928	827.29	-	+	BND	PASS	33928_1	N	]6:13191440]N	33928_2	N	N[2:236183636[	SVTYPE=BND;POS=236183636;STRANDS=-+:34;IMPRECISE;CIPOS=-224,41;CIEND=-44,181;CIPOS95=-48,41;CIEND95=-29,29;MATEID=33928_2;EVENT=33928;SU=34;PE=34;SR=0;ALG=PROD;AF=5.94e-05;NSAMP=1;MSQ=827.22;AN=16834;AC=1;NS=8438;AC_Hom=0;AC_Het=1;AC_Hemi=0;MAF=5.92557e-05;HWE=1;NFAM=1	SVTYPE=BND;POS=13191440;STRANDS=-+:34;IMPRECISE;CIPOS=-44,181;CIEND=-224,41;CIPOS95=-29,29;CIEND95=-48,41;MATEID=33928_1;EVENT=33928;SECONDARY;SU=34;PE=34;SR=0;ALG=PROD;AF=5.94e-05;NSAMP=1;MSQ=827.22;AN=16834;AC=1;NS=8438;AC_Hom=0;AC_Het=1;AC_Hemi=0;MAF=5.92557e-05;HWE=1;NFAM=1
2	236202355	236202653	11	116683128	116683511	27648	6730.47	-	+	BND	LOW	27648_1	N	]11:116683178]N	27648_2	N	N[2:236202604[	SVTYPE=BND;POS=236202604;STRANDS=-+:12;IMPRECISE;CIPOS=-248,50;CIEND=-50,333;CIPOS95=-53,50;CIEND95=-50,67;MATEID=27648_2;EVENT=27648;SU=12;PE=12;SR=0;ALG=PROD;AF=0.02335;NSAMP=393;MSQ=15.65;AN=16834;AC=393;NS=8438;AC_Hom=0;AC_Het=394;AC_Hemi=0;MAF=0.0233468;HWE=0.0153674;NFAM=368	SVTYPE=BND;POS=116683178;STRANDS=-+:12;IMPRECISE;CIPOS=-50,333;CIEND=-248,50;CIPOS95=-50,67;CIEND95=-53,50;MATEID=27648_1;EVENT=27648;SECONDARY;SU=12;PE=12;SR=0;ALG=PROD;AF=0.02335;NSAMP=393;MSQ=15.65;AN=16834;AC=393;NS=8438;AC_Hom=0;AC_Het=394;AC_Hemi=0;MAF=0.0233468;HWE=0.0153674;NFAM=368
2	236204130	236204225	11	116683137	116683237	27649	287.95	+	-	BND	LOW	27649_1	N	N[11:116683188[	27649_2	N	]2:236204176]N	SVTYPE=BND;POS=236204176;STRANDS=+-:20;CIPOS=-46,49;CIEND=-50,50;CIPOS95=0,0;CIEND95=0,0;MATEID=27649_2;EVENT=27649;SU=20;PE=15;SR=5;ALG=PROD;AF=0.0001188;NSAMP=2;MSQ=143.87;AN=16834;AC=2;NS=8438;AC_Hom=0;AC_Het=2;AC_Hemi=0;MAF=0.000118511;HWE=1;NFAM=2	SVTYPE=BND;POS=116683188;STRANDS=+-:20;CIPOS=-50,50;CIEND=-46,49;CIPOS95=0,0;CIEND95=0,0;MATEID=27649_1;EVENT=27649;SECONDARY;SU=20;PE=15;SR=5;ALG=PROD;AF=0.0001188;NSAMP=2;MSQ=143.87;AN=16834;AC=2;NS=8438;AC_Hom=0;AC_Het=2;AC_Hemi=0;MAF=0.000118511;HWE=1;NFAM=2
2	236204903	236204903	6	131833964	131833965	34481	7313.33	+	+	BND	LOW	34481_1	N	N]6:131833965]	34481_2	N	N]2:236204903]	SVTYPE=BND;POS=236204903;STRANDS=++:939;CIPOS=0,0;CIEND=-1,0;CIPOS95=0,0;CIEND95=0,0;MATEID=34481_2;EVENT=34481;SU=939;PE=0;SR=939;ALG=PROD;AF=0.01289;NSAMP=217;MSQ=32.72;AN=16834;AC=217;NS=8438;AC_Hom=0;AC_Het=218;AC_Hemi=0;MAF=0.0129178;HWE=0.406723;NFAM=217	SVTYPE=BND;POS=131833965;STRANDS=++:939;CIPOS=-1,0;CIEND=0,0;CIPOS95=0,0;CIEND95=0,0;MATEID=34481_1;EVENT=34481;SECONDARY;SU=939;PE=0;SR=939;ALG=PROD;AF=0.01289;NSAMP=217;MSQ=32.72;AN=16834;AC=217;NS=8438;AC_Hom=0;AC_Het=218;AC_Hemi=0;MAF=0.0129178;HWE=0.406723;NFAM=217
2	236208477	236208495	2	236213769	236213773	166855	464.58	+	-	DEL	PASS	166855	N	<DEL>	.	.	.	SVTYPE=DEL;POS=236208485;SVLEN=-5287;END=236213772;STRANDS=+-:19;CIPOS=-8,10;CIEND=-3,1;CIPOS95=0,0;CIEND95=0,0;SU=19;PE=10;SR=9;ALG=PROD;AF=5.94e-05;NSAMP=1;MSQ=464.58;AN=16834;AC=1;NS=8438;AC_Hom=0;AC_Het=1;AC_Hemi=0;MAF=5.92557e-05;HWE=1;NFAM=1	.
2	236209932	236210308	2	236210568	236211049	272284	27951.2	-	+	BND	LOW	272284_1	N	]2:236210578]N	272284_2	N	N[2:236210299[	SVTYPE=BND;POS=236210299;STRANDS=-+:4;IMPRECISE;CIPOS=-366,10;CIEND=-10,471;CIPOS95=-177,1;CIEND95=-1,175;MATEID=272284_2;EVENT=272284;SU=4;PE=4;SR=0;ALG=PROD;AF=0.09968;NSAMP=1644;MSQ=15.97;AN=16834;AC=1678;NS=8438;AC_Hom=68;AC_Het=1613;AC_Hemi=0;MAF=0.0996089;HWE=3.52606e-11;NFAM=1499	SVTYPE=BND;POS=236210578;STRANDS=-+:4;IMPRECISE;CIPOS=-10,471;CIEND=-366,10;CIPOS95=-1,175;CIEND95=-177,1;MATEID=272284_1;EVENT=272284;SECONDARY;SU=4;PE=4;SR=0;ALG=PROD;AF=0.09968;NSAMP=1644;MSQ=15.97;AN=16834;AC=1678;NS=8438;AC_Hom=68;AC_Het=1613;AC_Hemi=0;MAF=0.0996089;HWE=3.52606e-11;NFAM=1499
2	236210269	236210284	2	236210705	236210723	166856	12198.6	+	-	BND	PASS	166856_1	N	N[2:236210716[	166856_2	N	]2:236210276]N	SVTYPE=BND;POS=236210276;STRANDS=+-:418;CIPOS=-7,8;CIEND=-10,8;CIPOS95=0,0;CIEND95=0,0;MATEID=166856_2;EVENT=166856;SU=418;PE=219;SR=199;ALG=PROD;AF=0.001782;NSAMP=30;MSQ=406.57;AN=16834;AC=30;NS=8438;AC_Hom=0;AC_Het=30;AC_Hemi=0;MAF=0.00177767;HWE=1;NFAM=27	SVTYPE=BND;POS=236210716;STRANDS=+-:418;CIPOS=-10,8;CIEND=-7,8;CIPOS95=0,0;CIEND95=0,0;MATEID=166856_1;EVENT=166856;SECONDARY;SU=418;PE=219;SR=199;ALG=PROD;AF=0.001782;NSAMP=30;MSQ=406.57;AN=16834;AC=30;NS=8438;AC_Hom=0;AC_Het=30;AC_Hemi=0;MAF=0.00177767;HWE=1;NFAM=27
2	236210475	236210489	2	236210586	236210595	166857	148.94	+	-	BND	LOW	166857_1	N	N[2:236210593[	166857_2	N	]2:236210483]N	SVTYPE=BND;POS=236210483;STRANDS=+-:4;IMPRECISE;CIPOS=-8,6;CIEND=-6,3;CIPOS95=-1,0;CIEND95=-1,0;MATEID=166857_2;EVENT=166857;SU=4;PE=0;SR=4;ALG=PROD;AF=0.0003564;NSAMP=6;MSQ=16.25;AN=16834;AC=6;NS=8438;AC_Hom=0;AC_Het=6;AC_Hemi=0;MAF=0.000355534;HWE=1;NFAM=6	SVTYPE=BND;POS=236210593;STRANDS=+-:4;IMPRECISE;CIPOS=-6,3;CIEND=-8,6;CIPOS95=-1,0;CIEND95=-1,0;MATEID=166857_1;EVENT=166857;SECONDARY;SU=4;PE=0;SR=4;ALG=PROD;AF=0.0003564;NSAMP=6;MSQ=16.25;AN=16834;AC=6;NS=8438;AC_Hom=0;AC_Het=6;AC_Hemi=0;MAF=0.000355534;HWE=1;NFAM=6
2	236210717	236210751	2	236210851	236210891	166858	816.94	+	-	BND	LOW	166858_1	N	N[2:236210872[	166858_2	N	]2:236210723]N	SVTYPE=BND;POS=236210723;STRANDS=+-:15;CIPOS=-6,28;CIEND=-20,20;CIPOS95=0,0;CIEND95=0,0;MATEID=166858_2;EVENT=166858;SU=15;PE=0;SR=15;ALG=PROD;AF=0.001427;NSAMP=24;MSQ=13.13;AN=16816;AC=24;NS=8429;AC_Hom=0;AC_Het=24;AC_Hemi=0;MAF=0.00142366;HWE=1;NFAM=24	SVTYPE=BND;POS=236210872;STRANDS=+-:15;CIPOS=-20,20;CIEND=-6,28;CIPOS95=0,0;CIEND95=0,0;MATEID=166858_1;EVENT=166858;SECONDARY;SU=15;PE=0;SR=15;ALG=PROD;AF=0.001427;NSAMP=24;MSQ=13.13;AN=16816;AC=24;NS=8429;AC_Hom=0;AC_Het=24;AC_Hemi=0;MAF=0.00142366;HWE=1;NFAM=24
2	236223885	236224057	2	236225919	236226058	166859	458.44	+	-	DEL	PASS	166859	N	<DEL>	.	.	.	SVTYPE=DEL;POS=236223895;SVLEN=-2153;END=236226048;STRANDS=+-:22;IMPRECISE;CIPOS=-10,162;CIEND=-129,10;CIPOS95=-3,28;CIEND95=-31,1;SU=22;PE=22;SR=0;ALG=PROD;AF=5.94e-05;NSAMP=1;MSQ=458.44;AN=16834;AC=1;NS=8438;AC_Hom=0;AC_Het=1;AC_Hemi=0;MAF=5.92557e-05;HWE=1;NFAM=1	.
2	236227487	236227491	2	236484927	236484945	272285	291.89	-	+	DUP	PASS	272285	N	<DUP>	.	.	.	SVTYPE=DUP;POS=236227490;SVLEN=257445;END=236484935;STRANDS=-+:28;CIPOS=-3,1;CIEND=-8,10;CIPOS95=0,0;CIEND95=0,0;SU=28;PE=17;SR=11;ALG=PROD;AF=5.94e-05;NSAMP=1;MSQ=290.71;AN=16834;AC=1;NS=8438;AC_Hom=0;AC_Het=1;AC_Hemi=0;MAF=5.92557e-05;HWE=1;NFAM=1	.
2	236238724	236238741	2	236238967	236238984	166860	24.13	+	-	BND	LOW	166860_1	N	N[2:236238977[	166860_2	N	]2:236238733]N	SVTYPE=BND;POS=236238733;STRANDS=+-:4;CIPOS=-9,8;CIEND=-9,8;CIPOS95=0,0;CIEND95=0,0;MATEID=166860_2;EVENT=166860;SU=4;PE=0;SR=4;ALG=PROD;AF=5.94e-05;NSAMP=1;MSQ=20.76;AN=16834;AC=1;NS=8438;AC_Hom=0;AC_Het=1;AC_Hemi=0;MAF=5.92557e-05;HWE=1;NFAM=1	SVTYPE=BND;POS=236238977;STRANDS=+-:4;CIPOS=-9,8;CIEND=-9,8;CIPOS95=0,0;CIEND95=0,0;MATEID=166860_1;EVENT=166860;SECONDARY;SU=4;PE=0;SR=4;ALG=PROD;AF=5.94e-05;NSAMP=1;MSQ=20.76;AN=16834;AC=1;NS=8438;AC_Hom=0;AC_Het=1;AC_Hemi=0;MAF=5.92557e-05;HWE=1;NFAM=1
2	236242940	236242957	2	236243165	236243182	166861	506.08	+	-	BND	LOW	166861_1	N	N[2:236243175[	166861_2	N	]2:236242949]N	SVTYPE=BND;POS=236242949;STRANDS=+-:4;CIPOS=-9,8;CIEND=-9,8;CIPOS95=0,0;CIEND95=0,0;MATEID=166861_2;EVENT=166861;SU=4;PE=0;SR=4;ALG=PROD;AF=0.0009505;NSAMP=16;MSQ=30.73;AN=16834;AC=16;NS=8438;AC_Hom=0;AC_Het=16;AC_Hemi=0;MAF=0.000948092;HWE=1;NFAM=16	SVTYPE=BND;POS=236243175;STRANDS=+-:4;CIPOS=-9,8;CIEND=-9,8;CIPOS95=0,0;CIEND95=0,0;MATEID=166861_1;EVENT=166861;SECONDARY;SU=4;PE=0;SR=4;ALG=PROD;AF=0.0009505;NSAMP=16;MSQ=30.73;AN=16834;AC=16;NS=8438;AC_Hom=0;AC_Het=16;AC_Hemi=0;MAF=0.000948092;HWE=1;NFAM=16
2	236252919	236252954	2	236253171	236253226	166864	5040.5	+	-	BND	LOW	166864_1	N	N[2:236253200[	166864_2	N	]2:236252926]N	SVTYPE=BND;POS=236252926;STRANDS=+-:8;IMPRECISE;CIPOS=-7,28;CIEND=-28,27;CIPOS95=-7,22;CIEND95=-1,1;MATEID=166864_2;EVENT=166864;SU=8;PE=0;SR=8;ALG=PROD;AF=0.01212;NSAMP=204;MSQ=23.44;RETAINED;AN=16834;AC=204;NS=8438;AC_Hom=0;AC_Het=206;AC_Hemi=0;MAF=0.0122067;HWE=0.638667;NFAM=203	SVTYPE=BND;POS=236253200;STRANDS=+-:8;IMPRECISE;CIPOS=-28,27;CIEND=-7,28;CIPOS95=-1,1;CIEND95=-7,22;MATEID=166864_1;EVENT=166864;SECONDARY;SU=8;PE=0;SR=8;ALG=PROD;AF=0.01212;NSAMP=204;MSQ=23.44;RETAINED;AN=16834;AC=204;NS=8438;AC_Hom=0;AC_Het=206;AC_Hemi=0;MAF=0.0122067;HWE=0.638667;NFAM=203
2	236253451	236253467	2	236255553	236255561	272286	108.54	-	+	DUP	PASS	272286	N	<DUP>	.	.	.	SVTYPE=DUP;POS=236253457;SVLEN=2101;END=236255558;STRANDS=-+:12;CIPOS=-6,10;CIEND=-5,3;CIPOS95=0,0;CIEND95=0,0;SU=12;PE=3;SR=9;ALG=PROD;AF=5.94e-05;NSAMP=1;MSQ=108.15;AN=16834;AC=1;NS=8438;AC_Hom=0;AC_Het=1;AC_Hemi=0;MAF=5.92557e-05;HWE=1;NFAM=1	.
2	236279770	236279781	2	236279945	236279956	166865	80.49	+	-	BND	LOW	166865_1	N	N[2:236279952[	166865_2	N	]2:236279776]N	SVTYPE=BND;POS=236279776;STRANDS=+-:6;CIPOS=-6,5;CIEND=-6,5;CIPOS95=0,0;CIEND95=0,0;MATEID=166865_2;EVENT=166865;SU=6;PE=0;SR=6;ALG=PROD;AF=0.0001782;NSAMP=3;MSQ=25.39;AN=16834;AC=3;NS=8438;AC_Hom=0;AC_Het=3;AC_Hemi=0;MAF=0.000177767;HWE=1;NFAM=3	SVTYPE=BND;POS=236279952;STRANDS=+-:6;CIPOS=-6,5;CIEND=-6,5;CIPOS95=0,0;CIEND95=0,0;MATEID=166865_1;EVENT=166865;SECONDARY;SU=6;PE=0;SR=6;ALG=PROD;AF=0.0001782;NSAMP=3;MSQ=25.39;AN=16834;AC=3;NS=8438;AC_Hom=0;AC_Het=3;AC_Hemi=0;MAF=0.000177767;HWE=1;NFAM=3
2	236319202	236319262	4	2329010	2329059	32417	12262.0	-	+	BND	LOW	32417_1	N	]4:2329034]N	32417_2	N	N[2:236319233[	SVTYPE=BND;POS=236319233;STRANDS=-+:8;IMPRECISE;CIPOS=-30,30;CIEND=-24,25;CIPOS95=-1,1;CIEND95=-1,1;MATEID=32417_2;EVENT=32417;SU=8;PE=5;SR=3;ALG=PROD;AF=0.02762;NSAMP=456;MSQ=26.16;AN=16834;AC=465;NS=8438;AC_Hom=18;AC_Het=447;AC_Hemi=0;MAF=0.0275539;HWE=0.303196;NFAM=452	SVTYPE=BND;POS=2329034;STRANDS=-+:8;IMPRECISE;CIPOS=-24,25;CIEND=-30,30;CIPOS95=-1,1;CIEND95=-1,1;MATEID=32417_1;EVENT=32417;SECONDARY;SU=8;PE=5;SR=3;ALG=PROD;AF=0.02762;NSAMP=456;MSQ=26.16;AN=16834;AC=465;NS=8438;AC_Hom=18;AC_Het=447;AC_Hemi=0;MAF=0.0275539;HWE=0.303196;NFAM=452
2	236335475	236335494	13	74379846	74379860	28517	1488.53	-	+	BND	LOW	28517_1	N	]13:74379850]N	28517_2	N	N[2:236335486[	SVTYPE=BND;POS=236335486;STRANDS=-+:4;IMPRECISE;CIPOS=-10,9;CIEND=-4,10;CIPOS95=-3,3;CIEND95=-1,3;MATEID=28517_2;EVENT=28517;SU=4;PE=3;SR=1;ALG=PROD;AF=0.003861;NSAMP=65;MSQ=21.16;AN=16834;AC=65;NS=8438;AC_Hom=0;AC_Het=65;AC_Hemi=0;MAF=0.00385162;HWE=1;NFAM=65	SVTYPE=BND;POS=74379850;STRANDS=-+:4;IMPRECISE;CIPOS=-4,10;CIEND=-10,9;CIPOS95=-1,3;CIEND95=-3,3;MATEID=28517_1;EVENT=28517;SECONDARY;SU=4;PE=3;SR=1;ALG=PROD;AF=0.003861;NSAMP=65;MSQ=21.16;AN=16834;AC=65;NS=8438;AC_Hom=0;AC_Het=65;AC_Hemi=0;MAF=0.00385162;HWE=1;NFAM=65
2	236352361	236352381	2	236439604	236439613	272287	198.94	-	+	DUP	PASS	272287	N	<DUP>	.	.	.	SVTYPE=DUP;POS=236352371;SVLEN=87237;END=236439608;STRANDS=-+:15;CIPOS=-10,10;CIEND=-4,5;CIPOS95=0,0;CIEND95=0,0;SU=15;PE=10;SR=5;ALG=PROD;AF=5.94e-05;NSAMP=1;MSQ=198.66;AN=16834;AC=1;NS=8438;AC_Hom=0;AC_Het=1;AC_Hemi=0;MAF=5.92557e-05;HWE=1;NFAM=1	.
2	236378740	236378746	9	36385395	36385401	36033	8589.06	-	-	BND	LOW	36033_1	N	[9:36385399[N	36033_2	N	[2:236378744[N	SVTYPE=BND;POS=236378744;STRANDS=--:236;CIPOS=-3,3;CIEND=-3,3;CIPOS95=0,0;CIEND95=0,0;MATEID=36033_2;EVENT=36033;SU=236;PE=0;SR=236;ALG=PROD;AF=0.024;NSAMP=404;MSQ=20.04;AN=16834;AC=404;NS=8438;AC_Hom=0;AC_Het=406;AC_Hemi=0;MAF=0.0240578;HWE=0.0164331;NFAM=391	SVTYPE=BND;POS=36385399;STRANDS=--:236;CIPOS=-3,3;CIEND=-3,3;CIPOS95=0,0;CIEND95=0,0;MATEID=36033_1;EVENT=36033;SECONDARY;SU=236;PE=0;SR=236;ALG=PROD;AF=0.024;NSAMP=404;MSQ=20.04;AN=16834;AC=404;NS=8438;AC_Hom=0;AC_Het=406;AC_Hemi=0;MAF=0.0240578;HWE=0.0164331;NFAM=391
2	236389612	236389629	2	236389943	236389961	166867	105.32	+	-	MEI	PASS	166867	N	<DEL:ME:SINE|Alu|AluSc>	.	.	.	SVTYPE=MEI;POS=236389621;SVLEN=-332;END=236389953;STRANDS=+-:22;CIPOS=-9,8;CIEND=-10,8;CIPOS95=0,0;CIEND95=0,0;SU=22;PE=0;SR=22;ALG=PROD;AF=0.0004158;NSAMP=7;MSQ=14.07;AN=16834;AC=7;NS=8438;AC_Hom=0;AC_Het=7;AC_Hemi=0;MAF=0.00041479;HWE=1;NFAM=7	.
2	236396667	236396906	2	236397323	236397565	272288	28267.1	-	+	DUP	PASS	272288	N	<DUP>	.	.	.	SVTYPE=DUP;POS=236396895;SVLEN=445;END=236397340;STRANDS=-+:362;IMPRECISE;CIPOS=-228,11;CIEND=-17,225;CIPOS95=-15,11;CIEND95=-4,4;SU=362;PE=362;SR=0;ALG=PROD;AF=0.07307;NSAMP=1227;MSQ=22.25;AN=16834;AC=1230;NS=8438;AC_Hom=6;AC_Het=1232;AC_Hemi=0;MAF=0.0733586;HWE=2.6642e-17;NFAM=1166	.
2	236396703	236396720	4	2310341	2310358	32416	170.35	-	-	BND	LOW	32416_1	N	[4:2310351[N	32416_2	N	[2:236396713[N	SVTYPE=BND;POS=236396713;STRANDS=--:4;CIPOS=-9,8;CIEND=-9,8;CIPOS95=0,0;CIEND95=0,0;MATEID=32416_2;EVENT=32416;SU=4;PE=0;SR=4;ALG=PROD;AF=0.000594;NSAMP=10;MSQ=14.91;AN=16834;AC=10;NS=8438;AC_Hom=0;AC_Het=10;AC_Hemi=0;MAF=0.000592557;HWE=1;NFAM=10	SVTYPE=BND;POS=2310351;STRANDS=--:4;CIPOS=-9,8;CIEND=-9,8;CIPOS95=0,0;CIEND95=0,0;MATEID=32416_1;EVENT=32416;SECONDARY;SU=4;PE=0;SR=4;ALG=PROD;AF=0.000594;NSAMP=10;MSQ=14.91;AN=16834;AC=10;NS=8438;AC_Hom=0;AC_Het=10;AC_Hemi=0;MAF=0.000592557;HWE=1;NFAM=10
2	236396703	236396720	10	114060028	114060045	27165	1244.66	-	-	BND	LOW	27165_1	N	[10:114060038[N	27165_2	N	[2:236396713[N	SVTYPE=BND;POS=236396713;STRANDS=--:4;CIPOS=-9,8;CIEND=-9,8;CIPOS95=0,0;CIEND95=0,0;MATEID=27165_2;EVENT=27165;SU=4;PE=0;SR=4;ALG=PROD;AF=0.004574;NSAMP=77;MSQ=14.42;AN=16834;AC=77;NS=8438;AC_Hom=0;AC_Het=77;AC_Hemi=0;MAF=0.00456269;HWE=1;NFAM=77	SVTYPE=BND;POS=114060038;STRANDS=--:4;CIPOS=-9,8;CIEND=-9,8;CIPOS95=0,0;CIEND95=0,0;MATEID=27165_1;EVENT=27165;SECONDARY;SU=4;PE=0;SR=4;ALG=PROD;AF=0.004574;NSAMP=77;MSQ=14.42;AN=16834;AC=77;NS=8438;AC_Hom=0;AC_Het=77;AC_Hemi=0;MAF=0.00456269;HWE=1;NFAM=77
2	236396898	236397081	2	236397193	236397378	166868	19097.0	+	-	BND	LOW	166868_1	N	N[2:236397365[	166868_2	N	]2:236396910]N	SVTYPE=BND;POS=236396910;STRANDS=+-:572;IMPRECISE;CIPOS=-12,171;CIEND=-171,14;CIPOS95=-3,3;CIEND95=-4,4;MATEID=166868_2;EVENT=166868;SU=572;PE=572;SR=0;ALG=PROD;AF=0.02162;NSAMP=364;MSQ=52.17;AN=16834;AC=364;NS=8438;AC_Hom=0;AC_Het=365;AC_Hemi=0;MAF=0.0216283;HWE=0.0350327;NFAM=354	SVTYPE=BND;POS=236397365;STRANDS=+-:572;IMPRECISE;CIPOS=-171,14;CIEND=-12,171;CIPOS95=-4,4;CIEND95=-3,3;MATEID=166868_1;EVENT=166868;SECONDARY;SU=572;PE=572;SR=0;ALG=PROD;AF=0.02162;NSAMP=364;MSQ=52.17;AN=16834;AC=364;NS=8438;AC_Hom=0;AC_Het=365;AC_Hemi=0;MAF=0.0216283;HWE=0.0350327;NFAM=354
2	236397996	236398013	4	138154331	138154348	32928	12.25	-	-	BND	LOW	32928_1	N	[4:138154342[N	32928_2	N	[2:236398007[N	SVTYPE=BND;POS=236398007;STRANDS=--:4;IMPRECISE;CIPOS=-10,7;CIEND=-10,7;CIPOS95=-2,0;CIEND95=-2,0;MATEID=32928_2;EVENT=32928;SU=4;PE=0;SR=4;ALG=PROD;AF=5.94e-05;NSAMP=1;MSQ=12.23;AN=16834;AC=1;NS=8438;AC_Hom=0;AC_Het=1;AC_Hemi=0;MAF=5.92557e-05;HWE=1;NFAM=1	SVTYPE=BND;POS=138154342;STRANDS=--:4;IMPRECISE;CIPOS=-10,7;CIEND=-10,7;CIPOS95=-2,0;CIEND95=-2,0;MATEID=32928_1;EVENT=32928;SECONDARY;SU=4;PE=0;SR=4;ALG=PROD;AF=5.94e-05;NSAMP=1;MSQ=12.23;AN=16834;AC=1;NS=8438;AC_Hom=0;AC_Het=1;AC_Hemi=0;MAF=5.92557e-05;HWE=1;NFAM=1
2	236402735	236402755	2	236402910	236402930	166869	53.76	+	-	BND	LOW	166869_1	N	N[2:236402921[	166869_2	N	]2:236402745]N	SVTYPE=BND;POS=236402745;STRANDS=+-:5;CIPOS=-10,10;CIEND=-10,10;CIPOS95=0,0;CIEND95=0,0;MATEID=166869_2;EVENT=166869;SU=5;PE=0;SR=5;ALG=PROD;AF=5.947e-05;NSAMP=1;MSQ=44.77;AN=16816;AC=1;NS=8429;AC_Hom=0;AC_Het=1;AC_Hemi=0;MAF=5.9319e-05;HWE=1;NFAM=1	SVTYPE=BND;POS=236402921;STRANDS=+-:5;CIPOS=-10,10;CIEND=-10,10;CIPOS95=0,0;CIEND95=0,0;MATEID=166869_1;EVENT=166869;SECONDARY;SU=5;PE=0;SR=5;ALG=PROD;AF=5.947e-05;NSAMP=1;MSQ=44.77;AN=16816;AC=1;NS=8429;AC_Hom=0;AC_Het=1;AC_Hemi=0;MAF=5.9319e-05;HWE=1;NFAM=1
2	236402905	236402922	2	236403249	236403266	166870	11.27	+	-	BND	LOW	166870_1	N	N[2:236403259[	166870_2	N	]2:236402914]N	SVTYPE=BND;POS=236402914;STRANDS=+-:4;CIPOS=-9,8;CIEND=-9,8;CIPOS95=0,0;CIEND95=0,0;MATEID=166870_2;EVENT=166870;SU=4;PE=0;SR=4;ALG=PROD;AF=5.947e-05;NSAMP=1;MSQ=6.83;AN=16816;AC=1;NS=8429;AC_Hom=0;AC_Het=1;AC_Hemi=0;MAF=5.9319e-05;HWE=1;NFAM=1	SVTYPE=BND;POS=236403259;STRANDS=+-:4;CIPOS=-9,8;CIEND=-9,8;CIPOS95=0,0;CIEND95=0,0;MATEID=166870_1;EVENT=166870;SECONDARY;SU=4;PE=0;SR=4;ALG=PROD;AF=5.947e-05;NSAMP=1;MSQ=6.83;AN=16816;AC=1;NS=8429;AC_Hom=0;AC_Het=1;AC_Hemi=0;MAF=5.9319e-05;HWE=1;NFAM=1
2	236403291	236403308	2	236403528	236403545	166871	30.86	+	-	BND	LOW	166871_1	N	N[2:236403538[	166871_2	N	]2:236403300]N	SVTYPE=BND;POS=236403300;STRANDS=+-:4;IMPRECISE;CIPOS=-9,8;CIEND=-9,8;CIPOS95=0,1;CIEND95=0,0;MATEID=166871_2;EVENT=166871;SU=4;PE=0;SR=4;ALG=PROD;AF=0.0001189;NSAMP=2;MSQ=8.4;AN=16824;AC=2;NS=8433;AC_Hom=0;AC_Het=2;AC_Hemi=0;MAF=0.000118582;HWE=1;NFAM=2	SVTYPE=BND;POS=236403538;STRANDS=+-:4;IMPRECISE;CIPOS=-9,8;CIEND=-9,8;CIPOS95=0,0;CIEND95=0,1;MATEID=166871_1;EVENT=166871;SECONDARY;SU=4;PE=0;SR=4;ALG=PROD;AF=0.0001189;NSAMP=2;MSQ=8.4;AN=16824;AC=2;NS=8433;AC_Hom=0;AC_Het=2;AC_Hemi=0;MAF=0.000118582;HWE=1;NFAM=2
2	236408357	236408366	2	236408657	236408670	272289	155.58	-	+	DUP	PASS	272289	N	<DUP>	.	.	.	SVTYPE=DUP;POS=236408363;SVLEN=301;END=236408664;STRANDS=-+:10;CIPOS=-6,3;CIEND=-7,6;CIPOS95=0,0;CIEND95=0,0;SU=10;PE=3;SR=7;ALG=PROD;AF=5.94e-05;NSAMP=1;MSQ=154.3;AN=16834;AC=1;NS=8438;AC_Hom=0;AC_Het=1;AC_Hemi=0;MAF=5.92557e-05;HWE=1;NFAM=1	.
2	236420488	236420545	2	236420709	236420766	166872	534.12	+	-	BND	LOW	166872_1	N	N[2:236420739[	166872_2	N	]2:236420517]N	SVTYPE=BND;POS=236420517;STRANDS=+-:8;CIPOS=-29,28;CIEND=-29,28;CIPOS95=0,0;CIEND95=0,0;MATEID=166872_2;EVENT=166872;SU=8;PE=0;SR=8;ALG=PROD;AF=0.001604;NSAMP=27;MSQ=18.07;AN=16834;AC=27;NS=8438;AC_Hom=0;AC_Het=27;AC_Hemi=0;MAF=0.00159991;HWE=1;NFAM=27	SVTYPE=BND;POS=236420739;STRANDS=+-:8;CIPOS=-29,28;CIEND=-29,28;CIPOS95=0,0;CIEND95=0,0;MATEID=166872_1;EVENT=166872;SECONDARY;SU=8;PE=0;SR=8;ALG=PROD;AF=0.001604;NSAMP=27;MSQ=18.07;AN=16834;AC=27;NS=8438;AC_Hom=0;AC_Het=27;AC_Hemi=0;MAF=0.00159991;HWE=1;NFAM=27
2	236424696	236424702	7	121928290	121928297	35127	2573.48	-	+	BND	LOW	35127_1	N	]7:121928293]N	35127_2	N	N[2:236424700[	SVTYPE=BND;POS=236424700;STRANDS=-+:210;CIPOS=-3,3;CIEND=-3,4;CIPOS95=0,0;CIEND95=0,0;MATEID=35127_2;EVENT=35127;SU=210;PE=0;SR=210;ALG=PROD;AF=0.005703;NSAMP=96;MSQ=26.26;AN=16834;AC=96;NS=8438;AC_Hom=0;AC_Het=96;AC_Hemi=0;MAF=0.00568855;HWE=1;NFAM=95	SVTYPE=BND;POS=121928293;STRANDS=-+:210;CIPOS=-3,4;CIEND=-3,3;CIPOS95=0,0;CIEND95=0,0;MATEID=35127_1;EVENT=35127;SECONDARY;SU=210;PE=0;SR=210;ALG=PROD;AF=0.005703;NSAMP=96;MSQ=26.26;AN=16834;AC=96;NS=8438;AC_Hom=0;AC_Het=96;AC_Hemi=0;MAF=0.00568855;HWE=1;NFAM=95
2	236430376	236430396	4	123447835	123447855	32874	57.44	-	+	BND	LOW	32874_1	N	]4:123447845]N	32874_2	N	N[2:236430387[	SVTYPE=BND;POS=236430387;STRANDS=-+:5;CIPOS=-10,10;CIEND=-10,10;CIPOS95=0,0;CIEND95=0,0;MATEID=32874_2;EVENT=32874;SU=5;PE=0;SR=5;ALG=PROD;AF=5.94e-05;NSAMP=1;MSQ=50.72;AN=16834;AC=1;NS=8438;AC_Hom=0;AC_Het=1;AC_Hemi=0;MAF=5.92557e-05;HWE=1;NFAM=1	SVTYPE=BND;POS=123447845;STRANDS=-+:5;CIPOS=-10,10;CIEND=-10,10;CIPOS95=0,0;CIEND95=0,0;MATEID=32874_1;EVENT=32874;SECONDARY;SU=5;PE=0;SR=5;ALG=PROD;AF=5.94e-05;NSAMP=1;MSQ=50.72;AN=16834;AC=1;NS=8438;AC_Hom=0;AC_Het=1;AC_Hemi=0;MAF=5.92557e-05;HWE=1;NFAM=1
2	236434340	236434725	2	236434517	236434792	166873	30960.4	+	-	BND	LOW	166873_1	N	N[2:236434743[	166873_2	N	]2:236434370]N	SVTYPE=BND;POS=236434370;STRANDS=+-:43;IMPRECISE;CIPOS=-30,355;CIEND=-225,50;CIPOS95=-27,27;CIEND95=-40,40;MATEID=166873_2;EVENT=166873;SU=43;PE=43;SR=0;ALG=PROD;AF=0.04527;NSAMP=762;MSQ=39.91;AN=16834;AC=762;NS=8438;AC_Hom=0;AC_Het=766;AC_Hemi=0;MAF=0.0453899;HWE=2.08134e-08;NFAM=748	SVTYPE=BND;POS=236434743;STRANDS=+-:43;IMPRECISE;CIPOS=-225,50;CIEND=-30,355;CIPOS95=-40,40;CIEND95=-27,27;MATEID=166873_1;EVENT=166873;SECONDARY;SU=43;PE=43;SR=0;ALG=PROD;AF=0.04527;NSAMP=762;MSQ=39.91;AN=16834;AC=762;NS=8438;AC_Hom=0;AC_Het=766;AC_Hemi=0;MAF=0.0453899;HWE=2.08134e-08;NFAM=748
2	236445126	236445139	2	236445293	236445306	166874	3991.81	+	-	BND	LOW	166874_1	N	N[2:236445302[	166874_2	N	]2:236445131]N	SVTYPE=BND;POS=236445131;STRANDS=+-:4;IMPRECISE;CIPOS=-5,8;CIEND=-8,5;CIPOS95=-1,5;CIEND95=-4,2;MATEID=166874_2;EVENT=166874;SU=4;PE=0;SR=4;ALG=PROD;AF=0.009803;NSAMP=165;MSQ=23;AN=16832;AC=165;NS=8437;AC_Hom=0;AC_Het=166;AC_Hemi=0;MAF=0.00983762;HWE=1;NFAM=164	SVTYPE=BND;POS=236445302;STRANDS=+-:4;IMPRECISE;CIPOS=-8,5;CIEND=-5,8;CIPOS95=-4,2;CIEND95=-1,5;MATEID=166874_1;EVENT=166874;SECONDARY;SU=4;PE=0;SR=4;ALG=PROD;AF=0.009803;NSAMP=165;MSQ=23;AN=16832;AC=165;NS=8437;AC_Hom=0;AC_Het=166;AC_Hemi=0;MAF=0.00983762;HWE=1;NFAM=164
2	236446138	236446142	2	236466333	236466351	272290	206.51	-	+	DUP	PASS	272290	N	<DUP>	.	.	.	SVTYPE=DUP;POS=236446141;SVLEN=20200;END=236466341;STRANDS=-+:17;CIPOS=-3,1;CIEND=-8,10;CIPOS95=0,0;CIEND95=0,0;SU=17;PE=7;SR=10;ALG=PROD;AF=0.0001188;NSAMP=1;MSQ=206.03;AN=16834;AC=2;NS=8438;AC_Hom=2;AC_Het=0;AC_Hemi=0;MAF=0.000118511;HWE=5.92593e-05;NFAM=1	.
2	236449996	236450013	4	67656551	67656568	32675	3380.99	-	+	BND	LOW	32675_1	N	]4:67656560]N	32675_2	N	N[2:236450006[	SVTYPE=BND;POS=236450006;STRANDS=-+:44;CIPOS=-9,8;CIEND=-9,8;CIPOS95=0,0;CIEND95=0,0;MATEID=32675_2;EVENT=32675;SU=44;PE=0;SR=44;ALG=PROD;AF=0.004039;NSAMP=68;MSQ=49.48;AN=16834;AC=68;NS=8438;AC_Hom=0;AC_Het=68;AC_Hemi=0;MAF=0.00402939;HWE=1;NFAM=68	SVTYPE=BND;POS=67656560;STRANDS=-+:44;CIPOS=-9,8;CIEND=-9,8;CIPOS95=0,0;CIEND95=0,0;MATEID=32675_1;EVENT=32675;SECONDARY;SU=44;PE=0;SR=44;ALG=PROD;AF=0.004039;NSAMP=68;MSQ=49.48;AN=16834;AC=68;NS=8438;AC_Hom=0;AC_Het=68;AC_Hemi=0;MAF=0.00402939;HWE=1;NFAM=68
2	236451183	236451183	2	236451240	236451240	166875	54724.1	+	-	BND	LOW	166875_1	N	N[2:236451241[	166875_2	N	]2:236451183]N	SVTYPE=BND;POS=236451183;STRANDS=+-:1757;CIPOS=0,0;CIEND=0,0;CIPOS95=0,0;CIEND95=0,0;MATEID=166875_2;EVENT=166875;SU=1757;PE=1;SR=1756;ALG=PROD;AF=0.01966;NSAMP=322;MSQ=169.95;AN=16834;AC=331;NS=8438;AC_Hom=18;AC_Het=313;AC_Hemi=0;MAF=0.0196137;HWE=0.00509094;NFAM=322	SVTYPE=BND;POS=236451241;STRANDS=+-:1757;CIPOS=0,0;CIEND=0,0;CIPOS95=0,0;CIEND95=0,0;MATEID=166875_1;EVENT=166875;SECONDARY;SU=1757;PE=1;SR=1756;ALG=PROD;AF=0.01966;NSAMP=322;MSQ=169.95;AN=16834;AC=331;NS=8438;AC_Hom=18;AC_Het=313;AC_Hemi=0;MAF=0.0196137;HWE=0.00509094;NFAM=322
2	236451650	236451667	2	236481591	236481600	166876	344.53	+	-	DEL	PASS	166876	N	<DEL>	.	.	.	SVTYPE=DEL;POS=236451657;SVLEN=-29939;END=236481596;STRANDS=+-:15;CIPOS=-7,10;CIEND=-5,4;CIPOS95=0,0;CIEND95=0,0;SU=15;PE=9;SR=6;ALG=PROD;AF=5.94e-05;NSAMP=1;MSQ=344.53;AN=16834;AC=1;NS=8438;AC_Hom=0;AC_Het=1;AC_Hemi=0;MAF=5.92557e-05;HWE=1;NFAM=1	.
2	236465005	236465013	2	236465503	236465520	305531	1045.72	-	-	BND	LOW	305531_1	N	[2:236465511[N	305531_2	N	[2:236465011[N	SVTYPE=BND;POS=236465011;STRANDS=--:107;CIPOS=-5,3;CIEND=-7,10;CIPOS95=0,0;CIEND95=0,0;MATEID=305531_2;EVENT=305531;SU=107;PE=35;SR=72;ALG=PROD;AF=0.0004752;NSAMP=8;MSQ=130.72;AN=16834;AC=8;NS=8438;AC_Hom=0;AC_Het=8;AC_Hemi=0;MAF=0.000474046;HWE=1;NFAM=8	SVTYPE=BND;POS=236465511;STRANDS=--:107;CIPOS=-7,10;CIEND=-5,3;CIPOS95=0,0;CIEND95=0,0;MATEID=305531_1;EVENT=305531;SECONDARY;SU=107;PE=35;SR=72;ALG=PROD;AF=0.0004752;NSAMP=8;MSQ=130.72;AN=16834;AC=8;NS=8438;AC_Hom=0;AC_Het=8;AC_Hemi=0;MAF=0.000474046;HWE=1;NFAM=8
2	236465105	236465112	2	236465494	236465508	305532	948.94	+	+	BND	LOW	305532_1	N	N]2:236465501]	305532_2	N	N]2:236465109]	SVTYPE=BND;POS=236465109;STRANDS=++:90;CIPOS=-4,3;CIEND=-7,7;CIPOS95=0,0;CIEND95=0,0;MATEID=305532_2;EVENT=305532;SU=90;PE=28;SR=62;ALG=PROD;AF=0.0004158;NSAMP=7;MSQ=135.33;AN=16834;AC=7;NS=8438;AC_Hom=0;AC_Het=7;AC_Hemi=0;MAF=0.00041479;HWE=1;NFAM=7	SVTYPE=BND;POS=236465501;STRANDS=++:90;CIPOS=-7,7;CIEND=-4,3;CIPOS95=0,0;CIEND95=0,0;MATEID=305532_1;EVENT=305532;SECONDARY;SU=90;PE=28;SR=62;ALG=PROD;AF=0.0004158;NSAMP=7;MSQ=135.33;AN=16834;AC=7;NS=8438;AC_Hom=0;AC_Het=7;AC_Hemi=0;MAF=0.00041479;HWE=1;NFAM=7
2	236473321	236473652	2	236473439	236473683	166877	616.48	+	-	BND	LOW	166877_1	N	N[2:236473674[	166877_2	N	]2:236473331]N	SVTYPE=BND;POS=236473331;STRANDS=+-:5;IMPRECISE;CIPOS=-10,321;CIEND=-234,10;CIPOS95=-2,92;CIEND95=-103,1;MATEID=166877_2;EVENT=166877;SU=5;PE=5;SR=0;ALG=PROD;AF=0.001366;NSAMP=23;MSQ=24.69;AN=16834;AC=23;NS=8438;AC_Hom=0;AC_Het=23;AC_Hemi=0;MAF=0.00136288;HWE=1;NFAM=23	SVTYPE=BND;POS=236473674;STRANDS=+-:5;IMPRECISE;CIPOS=-234,10;CIEND=-10,321;CIPOS95=-103,1;CIEND95=-2,92;MATEID=166877_1;EVENT=166877;SECONDARY;SU=5;PE=5;SR=0;ALG=PROD;AF=0.001366;NSAMP=23;MSQ=24.69;AN=16834;AC=23;NS=8438;AC_Hom=0;AC_Het=23;AC_Hemi=0;MAF=0.00136288;HWE=1;NFAM=23
2	236480539	236480631	2	236480622	236480686	166878	40289.0	+	-	BND	LOW	166878_1	N	N[2:236480657[	166878_2	N	]2:236480601]N	SVTYPE=BND;POS=236480601;STRANDS=+-:23;IMPRECISE;CIPOS=-62,30;CIEND=-34,30;CIPOS95=-33,30;CIEND95=-8,8;MATEID=166878_2;EVENT=166878;SU=23;PE=0;SR=23;ALG=SUM;AF=0.07966;NSAMP=1340;MSQ=29.23;AN=16834;AC=1341;NS=8438;AC_Hom=2;AC_Het=1343;AC_Hemi=0;MAF=0.079699;HWE=6.00313e-24;NFAM=1254	SVTYPE=BND;POS=236480657;STRANDS=+-:23;IMPRECISE;CIPOS=-34,30;CIEND=-62,30;CIPOS95=-8,8;CIEND95=-33,30;MATEID=166878_1;EVENT=166878;SECONDARY;SU=23;PE=0;SR=23;ALG=SUM;AF=0.07966;NSAMP=1340;MSQ=29.23;AN=16834;AC=1341;NS=8438;AC_Hom=2;AC_Het=1343;AC_Hemi=0;MAF=0.079699;HWE=6.00313e-24;NFAM=1254
2	236480587	236480639	2	236482420	236482479	166879	440.53	+	-	DEL	PASS	166879	N	<DEL>	.	.	.	SVTYPE=DEL;POS=236480612;SVLEN=-1838;END=236482450;STRANDS=+-:19;CIPOS=-25,27;CIEND=-30,29;CIPOS95=0,0;CIEND95=0,0;SU=19;PE=14;SR=5;ALG=PROD;AF=0.0001188;NSAMP=2;MSQ=220.26;AN=16834;AC=2;NS=8438;AC_Hom=0;AC_Het=2;AC_Hemi=0;MAF=0.000118511;HWE=1;NFAM=2	.
2	236481096	236481709	18	50612176	50612814	30428	23420.7	-	+	BND	LOW	30428_1	N	]18:50612366]N	30428_2	N	N[2:236481657[	SVTYPE=BND;POS=236481657;STRANDS=-+:69;IMPRECISE;CIPOS=-560,53;CIEND=-190,448;CIPOS95=-176,53;CIEND95=-116,116;MATEID=30428_2;EVENT=30428;SU=69;PE=61;SR=8;ALG=SUM;AF=0.04764;NSAMP=725;MSQ=31.76;AN=16834;AC=802;NS=8438;AC_Hom=154;AC_Het=648;AC_Hemi=0;MAF=0.0475231;HWE=1.38622e-27;NFAM=703	SVTYPE=BND;POS=50612366;STRANDS=-+:69;IMPRECISE;CIPOS=-190,448;CIEND=-560,53;CIPOS95=-116,116;CIEND95=-176,53;MATEID=30428_1;EVENT=30428;SECONDARY;SU=69;PE=61;SR=8;ALG=SUM;AF=0.04764;NSAMP=725;MSQ=31.76;AN=16834;AC=802;NS=8438;AC_Hom=154;AC_Het=648;AC_Hemi=0;MAF=0.0475231;HWE=1.38622e-27;NFAM=703
2	236481134	236481650	4	141920921	141921229	32957	81.78	-	-	BND	LOW	32957_1	N	[4:141921200[N	32957_2	N	[2:236481621[N	SVTYPE=BND;POS=236481621;STRANDS=--:5;IMPRECISE;CIPOS=-486,30;CIEND=-278,30;CIPOS95=-159,30;CIEND95=-127,30;MATEID=32957_2;EVENT=32957;SU=5;PE=5;SR=0;ALG=PROD;AF=5.94e-05;NSAMP=1;MSQ=80.78;AN=16834;AC=1;NS=8438;AC_Hom=0;AC_Het=1;AC_Hemi=0;MAF=5.92557e-05;HWE=1;NFAM=1	SVTYPE=BND;POS=141921200;STRANDS=--:5;IMPRECISE;CIPOS=-278,30;CIEND=-486,30;CIPOS95=-127,30;CIEND95=-159,30;MATEID=32957_1;EVENT=32957;SECONDARY;SU=5;PE=5;SR=0;ALG=PROD;AF=5.94e-05;NSAMP=1;MSQ=80.78;AN=16834;AC=1;NS=8438;AC_Hom=0;AC_Het=1;AC_Hemi=0;MAF=5.92557e-05;HWE=1;NFAM=1
2	236481160	236481674	19	40430803	40431066	30822	195.34	-	-	BND	LOW	30822_1	N	[19:40431017[N	30822_2	N	[2:236481622[N	SVTYPE=BND;POS=236481622;STRANDS=--:34;IMPRECISE;CIPOS=-461,53;CIEND=-213,50;CIPOS95=-96,53;CIEND95=-74,50;MATEID=30822_2;EVENT=30822;SU=34;PE=34;SR=0;ALG=SUM;AF=0.0004752;NSAMP=8;MSQ=23.78;AN=16834;AC=8;NS=8438;AC_Hom=0;AC_Het=8;AC_Hemi=0;MAF=0.000474046;HWE=1;NFAM=6	SVTYPE=BND;POS=40431017;STRANDS=--:34;IMPRECISE;CIPOS=-213,50;CIEND=-461,53;CIPOS95=-74,50;CIEND95=-96,53;MATEID=30822_1;EVENT=30822;SECONDARY;SU=34;PE=34;SR=0;ALG=SUM;AF=0.0004752;NSAMP=8;MSQ=23.78;AN=16834;AC=8;NS=8438;AC_Hom=0;AC_Het=8;AC_Hemi=0;MAF=0.000474046;HWE=1;NFAM=6
2	236481180	236481647	9	115288076	115288642	36287	12.11	-	+	BND	LOW	36287_1	N	]9:115288106]N	36287_2	N	N[2:236481618[	SVTYPE=BND;POS=236481618;STRANDS=-+:4;IMPRECISE;CIPOS=-437,30;CIEND=-30,536;CIPOS95=-183,30;CIEND95=-30,178;MATEID=36287_2;EVENT=36287;SU=4;PE=4;SR=0;ALG=PROD;AF=5.94e-05;NSAMP=1;MSQ=12.11;AN=16834;AC=1;NS=8438;AC_Hom=0;AC_Het=1;AC_Hemi=0;MAF=5.92557e-05;HWE=1;NFAM=1	SVTYPE=BND;POS=115288106;STRANDS=-+:4;IMPRECISE;CIPOS=-30,536;CIEND=-437,30;CIPOS95=-30,178;CIEND95=-183,30;MATEID=36287_1;EVENT=36287;SECONDARY;SU=4;PE=4;SR=0;ALG=PROD;AF=5.94e-05;NSAMP=1;MSQ=12.11;AN=16834;AC=1;NS=8438;AC_Hom=0;AC_Het=1;AC_Hemi=0;MAF=5.92557e-05;HWE=1;NFAM=1
2	236481214	236481650	8	97262621	97262938	35672	200.15	-	-	BND	LOW	35672_1	N	[8:97262909[N	35672_2	N	[2:236481621[N	SVTYPE=BND;POS=236481621;STRANDS=--:8;IMPRECISE;CIPOS=-406,30;CIEND=-287,30;CIPOS95=-139,30;CIEND95=-83,30;MATEID=35672_2;EVENT=35672;SU=8;PE=8;SR=0;ALG=PROD;AF=0.0004158;NSAMP=7;MSQ=27.88;AN=16834;AC=7;NS=8438;AC_Hom=0;AC_Het=7;AC_Hemi=0;MAF=0.00041479;HWE=1;NFAM=7	SVTYPE=BND;POS=97262909;STRANDS=--:8;IMPRECISE;CIPOS=-287,30;CIEND=-406,30;CIPOS95=-83,30;CIEND95=-139,30;MATEID=35672_1;EVENT=35672;SECONDARY;SU=8;PE=8;SR=0;ALG=PROD;AF=0.0004158;NSAMP=7;MSQ=27.88;AN=16834;AC=7;NS=8438;AC_Hom=0;AC_Het=7;AC_Hemi=0;MAF=0.00041479;HWE=1;NFAM=7
2	236481228	236481244	2	236506690	236506706	166880	407.66	+	-	DEL	PASS	166880	N	<DEL>	.	.	.	SVTYPE=DEL;POS=236481234;SVLEN=-25466;END=236506700;STRANDS=+-:11;IMPRECISE;CIPOS=-6,10;CIEND=-10,6;CIPOS95=-1,1;CIEND95=-1,0;SU=11;PE=8;SR=3;ALG=PROD;AF=5.94e-05;NSAMP=1;MSQ=407.66;AN=16834;AC=1;NS=8438;AC_Hom=0;AC_Het=1;AC_Hemi=0;MAF=5.92557e-05;HWE=1;NFAM=1	.
2	236481245	236481668	8	27358878	27359276	35401	201.7	-	+	BND	LOW	35401_1	N	]8:27358928]N	35401_2	N	N[2:236481619[	SVTYPE=BND;POS=236481619;STRANDS=-+:18;IMPRECISE;CIPOS=-373,50;CIEND=-50,348;CIPOS95=-91,50;CIEND95=-33,33;MATEID=35401_2;EVENT=35401;SU=18;PE=18;SR=0;ALG=PROD;AF=0.0003564;NSAMP=6;MSQ=32.98;AN=16834;AC=6;NS=8438;AC_Hom=0;AC_Het=6;AC_Hemi=0;MAF=0.000355534;HWE=1;NFAM=6	SVTYPE=BND;POS=27358928;STRANDS=-+:18;IMPRECISE;CIPOS=-50,348;CIEND=-373,50;CIPOS95=-33,33;CIEND95=-91,50;MATEID=35401_1;EVENT=35401;SECONDARY;SU=18;PE=18;SR=0;ALG=PROD;AF=0.0003564;NSAMP=6;MSQ=32.98;AN=16834;AC=6;NS=8438;AC_Hom=0;AC_Het=6;AC_Hemi=0;MAF=0.000355534;HWE=1;NFAM=6
2	236481314	236481793	19	7426406	7426937	30596	733.3	-	-	BND	LOW	30596_1	N	[19:7426883[N	30596_2	N	[2:236481744[N	SVTYPE=BND;POS=236481744;STRANDS=--:9;IMPRECISE;CIPOS=-429,50;CIEND=-476,55;CIPOS95=-209,50;CIEND95=-167,55;MATEID=30596_2;EVENT=30596;SU=9;PE=9;SR=0;ALG=PROD;AF=0.0008911;NSAMP=15;MSQ=48.73;AN=16834;AC=15;NS=8438;AC_Hom=0;AC_Het=15;AC_Hemi=0;MAF=0.000888836;HWE=1;NFAM=15	SVTYPE=BND;POS=7426883;STRANDS=--:9;IMPRECISE;CIPOS=-476,55;CIEND=-429,50;CIPOS95=-167,55;CIEND95=-209,50;MATEID=30596_1;EVENT=30596;SECONDARY;SU=9;PE=9;SR=0;ALG=PROD;AF=0.0008911;NSAMP=15;MSQ=48.73;AN=16834;AC=15;NS=8438;AC_Hom=0;AC_Het=15;AC_Hemi=0;MAF=0.000888836;HWE=1;NFAM=15
2	236481332	236481762	11	44544356	44545000	27451	111.8	-	-	BND	LOW	27451_1	N	[11:44544951[N	27451_2	N	[2:236481713[N	SVTYPE=BND;POS=236481713;STRANDS=--:5;IMPRECISE;CIPOS=-380,50;CIEND=-594,50;CIPOS95=-118,50;CIEND95=-174,50;MATEID=27451_2;EVENT=27451;SU=5;PE=5;SR=0;ALG=PROD;AF=0.0001782;NSAMP=3;MSQ=37.08;AN=16834;AC=3;NS=8438;AC_Hom=0;AC_Het=3;AC_Hemi=0;MAF=0.000177767;HWE=1;NFAM=3	SVTYPE=BND;POS=44544951;STRANDS=--:5;IMPRECISE;CIPOS=-594,50;CIEND=-380,50;CIPOS95=-174,50;CIEND95=-118,50;MATEID=27451_1;EVENT=27451;SECONDARY;SU=5;PE=5;SR=0;ALG=PROD;AF=0.0001782;NSAMP=3;MSQ=37.08;AN=16834;AC=3;NS=8438;AC_Hom=0;AC_Het=3;AC_Hemi=0;MAF=0.000177767;HWE=1;NFAM=3
2	236481351	236481632	13	102813895	102814019	28647	4290.53	-	-	BND	LOW	28647_1	N	[13:102813996[N	28647_2	N	[2:236481617[N	SVTYPE=BND;POS=236481617;STRANDS=--:407;IMPRECISE;CIPOS=-265,16;CIEND=-100,24;CIPOS95=-20,16;CIEND95=-2,2;MATEID=28647_2;EVENT=28647;SU=407;PE=407;SR=0;ALG=PROD;AF=0.006831;NSAMP=115;MSQ=36.67;AN=16834;AC=115;NS=8438;AC_Hom=0;AC_Het=115;AC_Hemi=0;MAF=0.00681441;HWE=1;NFAM=115	SVTYPE=BND;POS=102813996;STRANDS=--:407;IMPRECISE;CIPOS=-100,24;CIEND=-265,16;CIPOS95=-2,2;CIEND95=-20,16;MATEID=28647_1;EVENT=28647;SECONDARY;SU=407;PE=407;SR=0;ALG=PROD;AF=0.006831;NSAMP=115;MSQ=36.67;AN=16834;AC=115;NS=8438;AC_Hom=0;AC_Het=115;AC_Hemi=0;MAF=0.00681441;HWE=1;NFAM=115
2	236481587	236481646	4	138243814	138243900	32930	148.65	-	-	BND	LOW	32930_1	N	[4:138243865[N	32930_2	N	[2:236481628[N	SVTYPE=BND;POS=236481628;STRANDS=--:8;IMPRECISE;CIPOS=-40,19;CIEND=-50,36;CIPOS95=-30,19;CIEND95=-3,3;MATEID=32930_2;EVENT=32930;SU=8;PE=7;SR=1;ALG=PROD;AF=0.0002376;NSAMP=4;MSQ=36.4;AN=16834;AC=4;NS=8438;AC_Hom=0;AC_Het=4;AC_Hemi=0;MAF=0.000237023;HWE=1;NFAM=4	SVTYPE=BND;POS=138243865;STRANDS=--:8;IMPRECISE;CIPOS=-50,36;CIEND=-40,19;CIPOS95=-3,3;CIEND95=-30,19;MATEID=32930_1;EVENT=32930;SECONDARY;SU=8;PE=7;SR=1;ALG=PROD;AF=0.0002376;NSAMP=4;MSQ=36.4;AN=16834;AC=4;NS=8438;AC_Hom=0;AC_Het=4;AC_Hemi=0;MAF=0.000237023;HWE=1;NFAM=4
2	236481621	236481719	4	141283405	141283504	32954	227624.0	-	+	BND	LOW	32954_1	N	]4:141283455]N	32954_2	N	N[2:236481672[	SVTYPE=BND;POS=236481672;STRANDS=-+:4;IMPRECISE;CIPOS=-50,48;CIEND=-50,49;CIPOS95=-1,1;CIEND95=-1,1;MATEID=32954_2;EVENT=32954;SU=4;PE=1;SR=3;ALG=PROD;AF=0.298;NSAMP=4867;MSQ=46.46;AN=16834;AC=5016;NS=8438;AC_Hom=298;AC_Het=4727;AC_Hemi=0;MAF=0.29776;HWE=0;NFAM=4367	SVTYPE=BND;POS=141283455;STRANDS=-+:4;IMPRECISE;CIPOS=-50,49;CIEND=-50,48;CIPOS95=-1,1;CIEND95=-1,1;MATEID=32954_1;EVENT=32954;SECONDARY;SU=4;PE=1;SR=3;ALG=PROD;AF=0.298;NSAMP=4867;MSQ=46.46;AN=16834;AC=5016;NS=8438;AC_Hom=298;AC_Het=4727;AC_Hemi=0;MAF=0.29776;HWE=0;NFAM=4367
2	236481624	236481870	21	18195236	18195548	31224	3229.52	+	-	BND	LOW	31224_1	N	N[21:18195519[	31224_2	N	]2:236481665]N	SVTYPE=BND;POS=236481665;STRANDS=+-:73;IMPRECISE;CIPOS=-41,205;CIEND=-282,30;CIPOS95=-9,9;CIEND95=-67,30;MATEID=31224_2;EVENT=31224;SU=73;PE=73;SR=0;ALG=PROD;AF=0.004396;NSAMP=74;MSQ=43;AN=16834;AC=74;NS=8438;AC_Hom=0;AC_Het=74;AC_Hemi=0;MAF=0.00438493;HWE=1;NFAM=74	SVTYPE=BND;POS=18195519;STRANDS=+-:73;IMPRECISE;CIPOS=-282,30;CIEND=-41,205;CIPOS95=-67,30;CIEND95=-9,9;MATEID=31224_1;EVENT=31224;SECONDARY;SU=73;PE=73;SR=0;ALG=PROD;AF=0.004396;NSAMP=74;MSQ=43;AN=16834;AC=74;NS=8438;AC_Hom=0;AC_Het=74;AC_Hemi=0;MAF=0.00438493;HWE=1;NFAM=74
2	236481642	236481649	8	23933969	23933981	35385	5618.14	-	+	BND	LOW	35385_1	N	]8:23933975]N	35385_2	N	N[2:236481646[	SVTYPE=BND;POS=236481646;STRANDS=-+:190;CIPOS=-3,4;CIEND=-6,6;CIPOS95=0,0;CIEND95=0,0;MATEID=35385_2;EVENT=35385;SU=190;PE=102;SR=88;ALG=PROD;AF=0.005228;NSAMP=85;MSQ=65.73;AN=16834;AC=88;NS=8438;AC_Hom=6;AC_Het=82;AC_Hemi=0;MAF=0.00521451;HWE=0.0014602;NFAM=83	SVTYPE=BND;POS=23933975;STRANDS=-+:190;CIPOS=-6,6;CIEND=-3,4;CIPOS95=0,0;CIEND95=0,0;MATEID=35385_1;EVENT=35385;SECONDARY;SU=190;PE=102;SR=88;ALG=PROD;AF=0.005228;NSAMP=85;MSQ=65.73;AN=16834;AC=88;NS=8438;AC_Hom=6;AC_Het=82;AC_Hemi=0;MAF=0.00521451;HWE=0.0014602;NFAM=83
2	236481647	236481707	21	18195605	18195647	31219	9663.81	-	+	BND	LOW	31219_1	N	]21:18195628]N	31219_2	N	N[2:236481698[	SVTYPE=BND;POS=236481698;STRANDS=-+:147;IMPRECISE;CIPOS=-50,10;CIEND=-23,19;CIPOS95=0,0;CIEND95=-1,1;MATEID=31219_2;EVENT=31219;SU=147;PE=142;SR=5;ALG=PROD;AF=0.01479;NSAMP=249;MSQ=38.05;AN=16834;AC=249;NS=8438;AC_Hom=0;AC_Het=249;AC_Hemi=0;MAF=0.0147547;HWE=0.266795;NFAM=247	SVTYPE=BND;POS=18195628;STRANDS=-+:147;IMPRECISE;CIPOS=-23,19;CIEND=-50,10;CIPOS95=-1,1;CIEND95=0,0;MATEID=31219_1;EVENT=31219;SECONDARY;SU=147;PE=142;SR=5;ALG=PROD;AF=0.01479;NSAMP=249;MSQ=38.05;AN=16834;AC=249;NS=8438;AC_Hom=0;AC_Het=249;AC_Hemi=0;MAF=0.0147547;HWE=0.266795;NFAM=247
2	236481651	236482018	19	7427000	7427507	30601	857.81	+	+	BND	LOW	30601_1	N	N]19:7427050]	30601_2	N	N]2:236481701]	SVTYPE=BND;POS=236481701;STRANDS=++:5;IMPRECISE;CIPOS=-50,317;CIEND=-50,457;CIPOS95=-50,87;CIEND95=-50,146;MATEID=30601_2;EVENT=30601;SU=5;PE=5;SR=0;ALG=PROD;AF=0.0008317;NSAMP=14;MSQ=61.22;AN=16834;AC=14;NS=8438;AC_Hom=0;AC_Het=14;AC_Hemi=0;MAF=0.00082958;HWE=1;NFAM=13	SVTYPE=BND;POS=7427050;STRANDS=++:5;IMPRECISE;CIPOS=-50,457;CIEND=-50,317;CIPOS95=-50,146;CIEND95=-50,87;MATEID=30601_1;EVENT=30601;SECONDARY;SU=5;PE=5;SR=0;ALG=PROD;AF=0.0008317;NSAMP=14;MSQ=61.22;AN=16834;AC=14;NS=8438;AC_Hom=0;AC_Het=14;AC_Hemi=0;MAF=0.00082958;HWE=1;NFAM=13
2	236481688	236481705	8	33373148	33373165	35441	583.31	-	+	BND	LOW	35441_1	N	]8:33373157]N	35441_2	N	N[2:236481698[	SVTYPE=BND;POS=236481698;STRANDS=-+:4;CIPOS=-9,8;CIEND=-9,8;CIPOS95=0,0;CIEND95=0,0;MATEID=35441_2;EVENT=35441;SU=4;PE=0;SR=4;ALG=PROD;AF=0.001544;NSAMP=26;MSQ=20.25;AN=16834;AC=26;NS=8438;AC_Hom=0;AC_Het=26;AC_Hemi=0;MAF=0.00154065;HWE=1;NFAM=26	SVTYPE=BND;POS=33373157;STRANDS=-+:4;CIPOS=-9,8;CIEND=-9,8;CIPOS95=0,0;CIEND95=0,0;MATEID=35441_1;EVENT=35441;SECONDARY;SU=4;PE=0;SR=4;ALG=PROD;AF=0.001544;NSAMP=26;MSQ=20.25;AN=16834;AC=26;NS=8438;AC_Hom=0;AC_Het=26;AC_Hemi=0;MAF=0.00154065;HWE=1;NFAM=26
2	236481697	236482302	13	102813825	102814355	28648	224489.0	+	+	BND	LOW	28648_1	N	N]13:102813915]	28648_2	N	N]2:236481756]	SVTYPE=BND;POS=236481756;STRANDS=++:34;IMPRECISE;CIPOS=-59,546;CIEND=-90,440;CIPOS95=-59,131;CIEND95=-90,106;MATEID=28648_2;EVENT=28648;SU=34;PE=33;SR=1;ALG=SUM;AF=0.2083;NSAMP=3499;MSQ=63.75;AN=16834;AC=3507;NS=8438;AC_Hom=16;AC_Het=3501;AC_Hemi=0;MAF=0.208402;HWE=0;NFAM=3073	SVTYPE=BND;POS=102813915;STRANDS=++:34;IMPRECISE;CIPOS=-90,440;CIEND=-59,546;CIPOS95=-90,106;CIEND95=-59,131;MATEID=28648_1;EVENT=28648;SECONDARY;SU=34;PE=33;SR=1;ALG=SUM;AF=0.2083;NSAMP=3499;MSQ=63.75;AN=16834;AC=3507;NS=8438;AC_Hom=16;AC_Het=3501;AC_Hemi=0;MAF=0.208402;HWE=0;NFAM=3073
2	236481738	236481751	6	168722630	168722650	34624	278.94	+	-	BND	LOW	34624_1	N	N[6:168722641[	34624_2	N	]2:236481741]N	SVTYPE=BND;POS=236481741;STRANDS=+-:5;IMPRECISE;CIPOS=-3,10;CIEND=-10,10;CIPOS95=-1,4;CIEND95=-3,3;MATEID=34624_2;EVENT=34624;SU=5;PE=4;SR=1;ALG=PROD;AF=0.0005346;NSAMP=9;MSQ=29.02;AN=16834;AC=9;NS=8438;AC_Hom=0;AC_Het=9;AC_Hemi=0;MAF=0.000533302;HWE=1;NFAM=9	SVTYPE=BND;POS=168722641;STRANDS=+-:5;IMPRECISE;CIPOS=-10,10;CIEND=-3,10;CIPOS95=-3,3;CIEND95=-1,4;MATEID=34624_1;EVENT=34624;SECONDARY;SU=5;PE=4;SR=1;ALG=PROD;AF=0.0005346;NSAMP=9;MSQ=29.02;AN=16834;AC=9;NS=8438;AC_Hom=0;AC_Het=9;AC_Hemi=0;MAF=0.000533302;HWE=1;NFAM=9
2	236486420	236486479	2	236486610	236486663	166882	943.25	+	-	BND	LOW	166882_1	N	N[2:236486638[	166882_2	N	]2:236486449]N	SVTYPE=BND;POS=236486449;STRANDS=+-:20;CIPOS=-29,30;CIEND=-27,26;CIPOS95=0,0;CIEND95=0,0;MATEID=166882_2;EVENT=166882;SU=20;PE=3;SR=17;ALG=PROD;AF=0.0005346;NSAMP=9;MSQ=103.69;AN=16834;AC=9;NS=8438;AC_Hom=0;AC_Het=9;AC_Hemi=0;MAF=0.000533302;HWE=1;NFAM=9	SVTYPE=BND;POS=236486638;STRANDS=+-:20;CIPOS=-27,26;CIEND=-29,30;CIPOS95=0,0;CIEND95=0,0;MATEID=166882_1;EVENT=166882;SECONDARY;SU=20;PE=3;SR=17;ALG=PROD;AF=0.0005346;NSAMP=9;MSQ=103.69;AN=16834;AC=9;NS=8438;AC_Hom=0;AC_Het=9;AC_Hemi=0;MAF=0.000533302;HWE=1;NFAM=9
2	236511531	236511535	2	236513663	236513683	166883	449.55	+	-	DEL	PASS	166883	N	<DEL>	.	.	.	SVTYPE=DEL;POS=236511532;SVLEN=-2141;END=236513673;STRANDS=+-:21;IMPRECISE;CIPOS=-1,3;CIEND=-10,10;CIPOS95=-4,0;CIEND95=-3,0;SU=21;PE=20;SR=1;ALG=PROD;AF=5.94e-05;NSAMP=1;MSQ=449.55;AN=16834;AC=1;NS=8438;AC_Hom=0;AC_Het=1;AC_Hemi=0;MAF=5.92557e-05;HWE=1;NFAM=1	.
2	236513913	236513926	2	236577027	236577047	166884	275.59	+	-	DEL	PASS	166884	N	<DEL>	.	.	.	SVTYPE=DEL;POS=236513920;SVLEN=-63117;END=236577037;STRANDS=+-:15;CIPOS=-7,6;CIEND=-10,10;CIPOS95=0,0;CIEND95=0,0;SU=15;PE=10;SR=5;ALG=PROD;AF=5.94e-05;NSAMP=1;MSQ=275.59;AN=16834;AC=1;NS=8438;AC_Hom=0;AC_Het=1;AC_Hemi=0;MAF=5.92557e-05;HWE=1;NFAM=1	.
2	236521361	236521379	2	236523164	236523184	166885	458.51	+	-	DEL	PASS	166885	N	<DEL>	.	.	.	SVTYPE=DEL;POS=236521369;SVLEN=-1805;END=236523174;STRANDS=+-:20;CIPOS=-8,10;CIEND=-10,10;CIPOS95=0,0;CIEND95=0,0;SU=20;PE=12;SR=8;ALG=PROD;AF=5.94e-05;NSAMP=1;MSQ=458.51;AN=16834;AC=1;NS=8438;AC_Hom=0;AC_Het=1;AC_Hemi=0;MAF=5.92557e-05;HWE=1;NFAM=1	.
2	236523995	236523998	2	236685500	236685502	166886	617.44	+	-	DEL	PASS	166886	N	<DEL>	.	.	.	SVTYPE=DEL;POS=236523997;SVLEN=-161505;END=236685502;STRANDS=+-:28;CIPOS=-2,1;CIEND=-2,0;CIPOS95=0,0;CIEND95=0,0;SU=28;PE=15;SR=13;ALG=PROD;AF=5.94e-05;NSAMP=1;MSQ=617.44;AN=16834;AC=1;NS=8438;AC_Hom=0;AC_Het=1;AC_Hemi=0;MAF=5.92557e-05;HWE=1;NFAM=1	.
2	236524765	236524785	2	236589610	236589627	272291	173.71	-	+	DUP	PASS	272291	N	<DUP>	.	.	.	SVTYPE=DUP;POS=236524775;SVLEN=64842;END=236589617;STRANDS=-+:18;CIPOS=-10,10;CIEND=-7,10;CIPOS95=0,0;CIEND95=0,0;SU=18;PE=11;SR=7;ALG=PROD;AF=5.94e-05;NSAMP=1;MSQ=173.19;AN=16834;AC=1;NS=8438;AC_Hom=0;AC_Het=1;AC_Hemi=0;MAF=5.92557e-05;HWE=1;NFAM=1	.
2	236533944	236533999	2	236548530	236548586	272292	1328.97	-	+	DUP	PASS	272292	N	<DUP>	.	.	.	SVTYPE=DUP;POS=236533973;SVLEN=14583;END=236548556;STRANDS=-+:108;CIPOS=-29,26;CIEND=-26,30;CIPOS95=0,0;CIEND95=0,0;SU=108;PE=66;SR=42;ALG=PROD;AF=0.0003564;NSAMP=5;MSQ=265.71;AN=16834;AC=6;NS=8438;AC_Hom=2;AC_Het=4;AC_Hemi=0;MAF=0.000355534;HWE=0.000888731;NFAM=5	.
2	236534884	236534887	2	236535544	236535547	272293	5725.61	-	+	BND	LOW	272293_1	N	]2:236535546]N	272293_2	N	N[2:236534887[	SVTYPE=BND;POS=236534887;STRANDS=-+:529;CIPOS=-2,1;CIEND=-2,1;CIPOS95=0,0;CIEND95=0,0;MATEID=272293_2;EVENT=272293;SU=529;PE=306;SR=223;ALG=PROD;AF=0.001782;NSAMP=28;MSQ=204.32;AN=16834;AC=30;NS=8438;AC_Hom=4;AC_Het=26;AC_Hemi=0;MAF=0.00177767;HWE=0.00028506;NFAM=28	SVTYPE=BND;POS=236535546;STRANDS=-+:529;CIPOS=-2,1;CIEND=-2,1;CIPOS95=0,0;CIEND95=0,0;MATEID=272293_1;EVENT=272293;SECONDARY;SU=529;PE=306;SR=223;ALG=PROD;AF=0.001782;NSAMP=28;MSQ=204.32;AN=16834;AC=30;NS=8438;AC_Hom=4;AC_Het=26;AC_Hemi=0;MAF=0.00177767;HWE=0.00028506;NFAM=28
2	236575746	236575766	2	236575844	236575864	166887	287.75	+	-	BND	PASS	166887_1	N	N[2:236575855[	166887_2	N	]2:236575756]N	SVTYPE=BND;POS=236575756;STRANDS=+-:5;CIPOS=-10,10;CIEND=-10,10;CIPOS95=0,0;CIEND95=0,0;MATEID=166887_2;EVENT=166887;SU=5;PE=0;SR=5;ALG=PROD;AF=5.94e-05;NSAMP=1;MSQ=287.74;AN=16834;AC=1;NS=8438;AC_Hom=0;AC_Het=1;AC_Hemi=0;MAF=5.92557e-05;HWE=1;NFAM=1	SVTYPE=BND;POS=236575855;STRANDS=+-:5;CIPOS=-10,10;CIEND=-10,10;CIPOS95=0,0;CIEND95=0,0;MATEID=166887_1;EVENT=166887;SECONDARY;SU=5;PE=0;SR=5;ALG=PROD;AF=5.94e-05;NSAMP=1;MSQ=287.74;AN=16834;AC=1;NS=8438;AC_Hom=0;AC_Het=1;AC_Hemi=0;MAF=5.92557e-05;HWE=1;NFAM=1
2	236578768	236578788	2	236579130	236579150	166888	31.83	+	-	BND	LOW	166888_1	N	N[2:236579141[	166888_2	N	]2:236578778]N	SVTYPE=BND;POS=236578778;STRANDS=+-:5;CIPOS=-10,10;CIEND=-10,10;CIPOS95=0,0;CIEND95=0,0;MATEID=166888_2;EVENT=166888;SU=5;PE=0;SR=5;ALG=PROD;AF=5.946e-05;NSAMP=1;MSQ=29.74;AN=16818;AC=1;NS=8430;AC_Hom=0;AC_Het=1;AC_Hemi=0;MAF=5.9312e-05;HWE=1;NFAM=1	SVTYPE=BND;POS=236579141;STRANDS=+-:5;CIPOS=-10,10;CIEND=-10,10;CIPOS95=0,0;CIEND95=0,0;MATEID=166888_1;EVENT=166888;SECONDARY;SU=5;PE=0;SR=5;ALG=PROD;AF=5.946e-05;NSAMP=1;MSQ=29.74;AN=16818;AC=1;NS=8430;AC_Hom=0;AC_Het=1;AC_Hemi=0;MAF=5.9312e-05;HWE=1;NFAM=1
2	236579659	236579673	2	236591430	236591430	272294	265.14	-	+	DUP	PASS	272294	N	<DUP>	.	.	.	SVTYPE=DUP;POS=236579663;SVLEN=11767;END=236591430;STRANDS=-+:24;CIPOS=-4,10;CIEND=0,0;CIPOS95=0,0;CIEND95=0,0;SU=24;PE=13;SR=11;ALG=PROD;AF=0.0001188;NSAMP=1;MSQ=264.84;AN=16834;AC=2;NS=8438;AC_Hom=2;AC_Het=0;AC_Hemi=0;MAF=0.000118511;HWE=5.92593e-05;NFAM=1	.
2	236582262	236582393	2	236582321	236582470	166889	154.61	+	-	BND	LOW	166889_1	N	N[2:236582461[	166889_2	N	]2:236582272]N	SVTYPE=BND;POS=236582272;STRANDS=+-:4;IMPRECISE;CIPOS=-10,121;CIEND=-139,10;CIPOS95=-3,51;CIEND95=-53,3;MATEID=166889_2;EVENT=166889;SU=4;PE=4;SR=0;ALG=PROD;AF=0.0005346;NSAMP=9;MSQ=14.5;AN=16834;AC=9;NS=8438;AC_Hom=0;AC_Het=9;AC_Hemi=0;MAF=0.000533302;HWE=1;NFAM=9	SVTYPE=BND;POS=236582461;STRANDS=+-:4;IMPRECISE;CIPOS=-139,10;CIEND=-10,121;CIPOS95=-53,3;CIEND95=-3,51;MATEID=166889_1;EVENT=166889;SECONDARY;SU=4;PE=4;SR=0;ALG=PROD;AF=0.0005346;NSAMP=9;MSQ=14.5;AN=16834;AC=9;NS=8438;AC_Hom=0;AC_Het=9;AC_Hemi=0;MAF=0.000533302;HWE=1;NFAM=9
2	236589931	236590127	2	236592788	236592881	166890	5398.31	+	-	BND	LOW	166890_1	N	N[2:236592872[	166890_2	N	]2:236589941]N	SVTYPE=BND;POS=236589941;STRANDS=+-:296;IMPRECISE;CIPOS=-10,186;CIEND=-83,10;CIPOS95=-3,3;CIEND95=-3,3;MATEID=166890_2;EVENT=166890;SU=296;PE=296;SR=0;ALG=PROD;AF=0.001663;NSAMP=28;MSQ=192.78;AN=16834;AC=28;NS=8438;AC_Hom=0;AC_Het=28;AC_Hemi=0;MAF=0.00165916;HWE=1;NFAM=27	SVTYPE=BND;POS=236592872;STRANDS=+-:296;IMPRECISE;CIPOS=-83,10;CIEND=-10,186;CIPOS95=-3,3;CIEND95=-3,3;MATEID=166890_1;EVENT=166890;SECONDARY;SU=296;PE=296;SR=0;ALG=PROD;AF=0.001663;NSAMP=28;MSQ=192.78;AN=16834;AC=28;NS=8438;AC_Hom=0;AC_Het=28;AC_Hemi=0;MAF=0.00165916;HWE=1;NFAM=27
2	236595247	236595264	4	125995057	125995074	32879	10660.1	-	+	BND	LOW	32879_1	N	]4:125995066]N	32879_2	N	N[2:236595257[	SVTYPE=BND;POS=236595257;STRANDS=-+:4;CIPOS=-9,8;CIEND=-9,8;CIPOS95=0,0;CIEND95=0,0;MATEID=32879_2;EVENT=32879;SU=4;PE=0;SR=4;ALG=PROD;AF=0.02685;NSAMP=452;MSQ=22.52;AN=16834;AC=452;NS=8438;AC_Hom=0;AC_Het=452;AC_Hemi=0;MAF=0.0267836;HWE=0.00492653;NFAM=438	SVTYPE=BND;POS=125995066;STRANDS=-+:4;CIPOS=-9,8;CIEND=-9,8;CIPOS95=0,0;CIEND95=0,0;MATEID=32879_1;EVENT=32879;SECONDARY;SU=4;PE=0;SR=4;ALG=PROD;AF=0.02685;NSAMP=452;MSQ=22.52;AN=16834;AC=452;NS=8438;AC_Hom=0;AC_Het=452;AC_Hemi=0;MAF=0.0267836;HWE=0.00492653;NFAM=438
2	236595253	236595270	3	76234358	76234375	31915	60399.2	-	+	BND	LOW	31915_1	N	]3:76234367]N	31915_2	N	N[2:236595263[	SVTYPE=BND;POS=236595263;STRANDS=-+:4;CIPOS=-9,8;CIEND=-9,8;CIPOS95=0,0;CIEND95=0,0;MATEID=31915_2;EVENT=31915;SU=4;PE=0;SR=4;ALG=PROD;AF=0.1357;NSAMP=2282;MSQ=25.74;AN=16834;AC=2284;NS=8438;AC_Hom=4;AC_Het=2284;AC_Hemi=0;MAF=0.135577;HWE=0;NFAM=2103	SVTYPE=BND;POS=76234367;STRANDS=-+:4;CIPOS=-9,8;CIEND=-9,8;CIPOS95=0,0;CIEND95=0,0;MATEID=31915_1;EVENT=31915;SECONDARY;SU=4;PE=0;SR=4;ALG=PROD;AF=0.1357;NSAMP=2282;MSQ=25.74;AN=16834;AC=2284;NS=8438;AC_Hom=4;AC_Het=2284;AC_Hemi=0;MAF=0.135577;HWE=0;NFAM=2103
2	236595253	236595310	X	127850131	127850153	37078	141632.0	-	+	BND	LOW	37078_1	N	]X:127850145]N	37078_2	N	N[2:236595263[	SVTYPE=BND;POS=236595263;STRANDS=+-:220,-+:796;CIPOS=-9,48;CIEND=-14,8;CIPOS95=0,0;CIEND95=0,0;MATEID=37078_2;EVENT=37078;SU=1016;PE=0;SR=1016;ALG=PROD;AF=0.2083;NSAMP=3387;MSQ=41.38;AN=16834;AC=3506;NS=8438;AC_Hom=238;AC_Het=3274;AC_Hemi=0;MAF=0.208106;HWE=0;NFAM=2974	SVTYPE=BND;POS=127850145;STRANDS=+-:220,-+:796;CIPOS=-14,8;CIEND=-9,48;CIPOS95=0,0;CIEND95=0,0;MATEID=37078_1;EVENT=37078;SECONDARY;SU=1016;PE=0;SR=1016;ALG=PROD;AF=0.2083;NSAMP=3387;MSQ=41.38;AN=16834;AC=3506;NS=8438;AC_Hom=238;AC_Het=3274;AC_Hemi=0;MAF=0.208106;HWE=0;NFAM=2974
2	236595293	236595839	7	73582971	73583233	34968	320.46	+	-	BND	LOW	34968_1	N	N[7:73583204[	34968_2	N	]2:236595323]N	SVTYPE=BND;POS=236595323;STRANDS=+-:4;IMPRECISE;CIPOS=-30,516;CIEND=-232,30;CIPOS95=-30,183;CIEND95=-96,30;MATEID=34968_2;EVENT=34968;SU=4;PE=4;SR=0;ALG=PROD;AF=0.001366;NSAMP=23;MSQ=12.63;AN=16834;AC=23;NS=8438;AC_Hom=0;AC_Het=23;AC_Hemi=0;MAF=0.00136288;HWE=1;NFAM=23	SVTYPE=BND;POS=73583204;STRANDS=+-:4;IMPRECISE;CIPOS=-232,30;CIEND=-30,516;CIPOS95=-96,30;CIEND95=-30,183;MATEID=34968_1;EVENT=34968;SECONDARY;SU=4;PE=4;SR=0;ALG=PROD;AF=0.001366;NSAMP=23;MSQ=12.63;AN=16834;AC=23;NS=8438;AC_Hom=0;AC_Het=23;AC_Hemi=0;MAF=0.00136288;HWE=1;NFAM=23
2	236595302	236595319	14	32873886	32873903	28784	47.14	+	-	BND	LOW	28784_1	N	N[14:32873896[	28784_2	N	]2:236595311]N	SVTYPE=BND;POS=236595311;STRANDS=+-:4;CIPOS=-9,8;CIEND=-9,8;CIPOS95=0,0;CIEND95=0,0;MATEID=28784_2;EVENT=28784;SU=4;PE=0;SR=4;ALG=PROD;AF=0.0001782;NSAMP=3;MSQ=9.66;AN=16834;AC=3;NS=8438;AC_Hom=0;AC_Het=3;AC_Hemi=0;MAF=0.000177767;HWE=1;NFAM=3	SVTYPE=BND;POS=32873896;STRANDS=+-:4;CIPOS=-9,8;CIEND=-9,8;CIPOS95=0,0;CIEND95=0,0;MATEID=28784_1;EVENT=28784;SECONDARY;SU=4;PE=0;SR=4;ALG=PROD;AF=0.0001782;NSAMP=3;MSQ=9.66;AN=16834;AC=3;NS=8438;AC_Hom=0;AC_Het=3;AC_Hemi=0;MAF=0.000177767;HWE=1;NFAM=3
2	236616439	236616456	2	236616591	236616608	166891	34.06	+	-	BND	LOW	166891_1	N	N[2:236616601[	166891_2	N	]2:236616448]N	SVTYPE=BND;POS=236616448;STRANDS=+-:4;CIPOS=-9,8;CIEND=-9,8;CIPOS95=0,0;CIEND95=0,0;MATEID=166891_2;EVENT=166891;SU=4;PE=0;SR=4;ALG=PROD;AF=0.0001188;NSAMP=2;MSQ=15.76;AN=16834;AC=2;NS=8438;AC_Hom=0;AC_Het=2;AC_Hemi=0;MAF=0.000118511;HWE=1;NFAM=2	SVTYPE=BND;POS=236616601;STRANDS=+-:4;CIPOS=-9,8;CIEND=-9,8;CIPOS95=0,0;CIEND95=0,0;MATEID=166891_1;EVENT=166891;SECONDARY;SU=4;PE=0;SR=4;ALG=PROD;AF=0.0001188;NSAMP=2;MSQ=15.76;AN=16834;AC=2;NS=8438;AC_Hom=0;AC_Het=2;AC_Hemi=0;MAF=0.000118511;HWE=1;NFAM=2
2	236636962	236636979	11	94114715	94114732	27590	4.68	+	-	BND	LOW	27590_1	N	N[11:94114725[	27590_2	N	]2:236636971]N	SVTYPE=BND;POS=236636971;STRANDS=+-:4;CIPOS=-9,8;CIEND=-9,8;CIPOS95=0,0;CIEND95=0,0;MATEID=27590_2;EVENT=27590;SU=4;PE=0;SR=4;ALG=PROD;AF=5.94e-05;NSAMP=1;MSQ=4.68;AN=16834;AC=1;NS=8438;AC_Hom=0;AC_Het=1;AC_Hemi=0;MAF=5.92557e-05;HWE=1;NFAM=1	SVTYPE=BND;POS=94114725;STRANDS=+-:4;CIPOS=-9,8;CIEND=-9,8;CIPOS95=0,0;CIEND95=0,0;MATEID=27590_1;EVENT=27590;SECONDARY;SU=4;PE=0;SR=4;ALG=PROD;AF=5.94e-05;NSAMP=1;MSQ=4.68;AN=16834;AC=1;NS=8438;AC_Hom=0;AC_Het=1;AC_Hemi=0;MAF=5.92557e-05;HWE=1;NFAM=1
2	236637557	236637559	2	236639239	236639241	166892	23474.3	+	-	BND	PASS	166892_1	N	N[2:236639241[	166892_2	N	]2:236637558]N	SVTYPE=BND;POS=236637558;STRANDS=+-:1023;CIPOS=-1,1;CIEND=-1,1;CIPOS95=0,0;CIEND95=0,0;MATEID=166892_2;EVENT=166892;SU=1023;PE=617;SR=406;ALG=PROD;AF=0.003505;NSAMP=58;MSQ=404.73;AN=16834;AC=59;NS=8438;AC_Hom=2;AC_Het=57;AC_Hemi=0;MAF=0.00349609;HWE=0.0967351;NFAM=57	SVTYPE=BND;POS=236639241;STRANDS=+-:1023;CIPOS=-1,1;CIEND=-1,1;CIPOS95=0,0;CIEND95=0,0;MATEID=166892_1;EVENT=166892;SECONDARY;SU=1023;PE=617;SR=406;ALG=PROD;AF=0.003505;NSAMP=58;MSQ=404.73;AN=16834;AC=59;NS=8438;AC_Hom=2;AC_Het=57;AC_Hemi=0;MAF=0.00349609;HWE=0.0967351;NFAM=57
2	236643577	236643733	2	236643618	236643743	166893	1959.97	+	-	BND	PASS	166893_1	N	N[2:236643714[	166893_2	N	]2:236643607]N	SVTYPE=BND;POS=236643607;STRANDS=+-:12;IMPRECISE;CIPOS=-30,126;CIEND=-95,30;CIPOS95=-30,34;CIEND95=-37,30;MATEID=166893_2;EVENT=166893;SU=12;PE=12;SR=0;ALG=PROD;AF=0.000297;NSAMP=5;MSQ=390.76;AN=16834;AC=5;NS=8438;AC_Hom=0;AC_Het=5;AC_Hemi=0;MAF=0.000296279;HWE=1;NFAM=5	SVTYPE=BND;POS=236643714;STRANDS=+-:12;IMPRECISE;CIPOS=-95,30;CIEND=-30,126;CIPOS95=-37,30;CIEND95=-30,34;MATEID=166893_1;EVENT=166893;SECONDARY;SU=12;PE=12;SR=0;ALG=PROD;AF=0.000297;NSAMP=5;MSQ=390.76;AN=16834;AC=5;NS=8438;AC_Hom=0;AC_Het=5;AC_Hemi=0;MAF=0.000296279;HWE=1;NFAM=5
2	236650377	236650397	2	236650429	236650449	166894	267.15	+	-	BND	PASS	166894_1	N	N[2:236650440[	166894_2	N	]2:236650387]N	SVTYPE=BND;POS=236650387;STRANDS=+-:8;CIPOS=-10,10;CIEND=-10,10;CIPOS95=0,0;CIEND95=0,0;MATEID=166894_2;EVENT=166894;SU=8;PE=0;SR=8;ALG=PROD;AF=5.94e-05;NSAMP=1;MSQ=266.76;AN=16834;AC=1;NS=8438;AC_Hom=0;AC_Het=1;AC_Hemi=0;MAF=5.92557e-05;HWE=1;NFAM=1	SVTYPE=BND;POS=236650440;STRANDS=+-:8;CIPOS=-10,10;CIEND=-10,10;CIPOS95=0,0;CIEND95=0,0;MATEID=166894_1;EVENT=166894;SECONDARY;SU=8;PE=0;SR=8;ALG=PROD;AF=5.94e-05;NSAMP=1;MSQ=266.76;AN=16834;AC=1;NS=8438;AC_Hom=0;AC_Het=1;AC_Hemi=0;MAF=5.92557e-05;HWE=1;NFAM=1
2	236669056	236669068	2	236669748	236669768	166895	2052.69	+	-	DEL	PASS	166895	N	<DEL>	.	.	.	SVTYPE=DEL;POS=236669062;SVLEN=-696;END=236669758;STRANDS=+-:94;CIPOS=-6,6;CIEND=-10,10;CIPOS95=0,0;CIEND95=0,0;SU=94;PE=42;SR=52;ALG=PROD;AF=0.0003564;NSAMP=6;MSQ=342.11;AN=16834;AC=6;NS=8438;AC_Hom=0;AC_Het=6;AC_Hemi=0;MAF=0.000355534;HWE=1;NFAM=1	.
2	236678625	236678875	12	124588891	124589418	28265	8254.51	-	+	BND	LOW	28265_1	N	]12:124588920]N	28265_2	N	N[2:236678846[	SVTYPE=BND;POS=236678846;STRANDS=-+:9;IMPRECISE;CIPOS=-220,30;CIEND=-29,498;CIPOS95=-77,30;CIEND95=-29,151;MATEID=28265_2;EVENT=28265;SU=9;PE=9;SR=0;ALG=PROD;AF=0.02323;NSAMP=391;MSQ=19.97;AN=16834;AC=391;NS=8438;AC_Hom=0;AC_Het=392;AC_Hemi=0;MAF=0.0232283;HWE=0.0153659;NFAM=371	SVTYPE=BND;POS=124588920;STRANDS=-+:9;IMPRECISE;CIPOS=-29,498;CIEND=-220,30;CIPOS95=-29,151;CIEND95=-77,30;MATEID=28265_1;EVENT=28265;SECONDARY;SU=9;PE=9;SR=0;ALG=PROD;AF=0.02323;NSAMP=391;MSQ=19.97;AN=16834;AC=391;NS=8438;AC_Hom=0;AC_Het=392;AC_Hemi=0;MAF=0.0232283;HWE=0.0153659;NFAM=371
2	236704157	236704206	2	236704213	236704263	166896	1075.97	+	-	BND	LOW	166896_1	N	N[2:236704239[	166896_2	N	]2:236704182]N	SVTYPE=BND;POS=236704182;STRANDS=+-:40;CIPOS=-25,24;CIEND=-25,25;CIPOS95=0,0;CIEND95=0,0;MATEID=166896_2;EVENT=166896;SU=40;PE=0;SR=40;ALG=PROD;AF=0.000297;NSAMP=5;MSQ=215.17;AN=16834;AC=5;NS=8438;AC_Hom=0;AC_Het=5;AC_Hemi=0;MAF=0.000296279;HWE=1;NFAM=5	SVTYPE=BND;POS=236704239;STRANDS=+-:40;CIPOS=-25,25;CIEND=-25,24;CIPOS95=0,0;CIEND95=0,0;MATEID=166896_1;EVENT=166896;SECONDARY;SU=40;PE=0;SR=40;ALG=PROD;AF=0.000297;NSAMP=5;MSQ=215.17;AN=16834;AC=5;NS=8438;AC_Hom=0;AC_Het=5;AC_Hemi=0;MAF=0.000296279;HWE=1;NFAM=5
2	236724800	236724850	2	236728395	236728415	166897	1021.77	+	-	DEL	PASS	166897	N	<DEL>	.	.	.	SVTYPE=DEL;POS=236724825;SVLEN=-3580;END=236728405;STRANDS=+-:51;CIPOS=-25,25;CIEND=-10,10;CIPOS95=0,0;CIEND95=0,0;SU=51;PE=24;SR=27;ALG=PROD;AF=0.0002376;NSAMP=4;MSQ=255.44;AN=16834;AC=4;NS=8438;AC_Hom=0;AC_Het=4;AC_Hemi=0;MAF=0.000237023;HWE=1;NFAM=4	.
2	236742159	236742161	2	236742734	236742737	166898	20997.6	+	-	BND	PASS	166898_1	N	N[2:236742737[	166898_2	N	]2:236742160]N	SVTYPE=BND;POS=236742160;STRANDS=+-:920;CIPOS=-1,1;CIEND=-2,1;CIPOS95=0,0;CIEND95=0,0;MATEID=166898_2;EVENT=166898;SU=920;PE=556;SR=364;ALG=PROD;AF=0.003267;NSAMP=54;MSQ=388.84;AN=16834;AC=55;NS=8438;AC_Hom=2;AC_Het=53;AC_Hemi=0;MAF=0.00325907;HWE=0.0844955;NFAM=53	SVTYPE=BND;POS=236742737;STRANDS=+-:920;CIPOS=-2,1;CIEND=-1,1;CIPOS95=0,0;CIEND95=0,0;MATEID=166898_1;EVENT=166898;SECONDARY;SU=920;PE=556;SR=364;ALG=PROD;AF=0.003267;NSAMP=54;MSQ=388.84;AN=16834;AC=55;NS=8438;AC_Hom=2;AC_Het=53;AC_Hemi=0;MAF=0.00325907;HWE=0.0844955;NFAM=53
2	236748562	236748569	2	236790236	236790241	166899	431.64	+	-	DEL	PASS	166899	N	<DEL>	.	.	.	SVTYPE=DEL;POS=236748566;SVLEN=-41674;END=236790240;STRANDS=+-:18;CIPOS=-4,3;CIEND=-4,1;CIPOS95=0,0;CIEND95=0,0;SU=18;PE=10;SR=8;ALG=PROD;AF=5.94e-05;NSAMP=1;MSQ=431.64;AN=16834;AC=1;NS=8438;AC_Hom=0;AC_Het=1;AC_Hemi=0;MAF=5.92557e-05;HWE=1;NFAM=1	.
2	236766667	236766673	2	236767021	236767028	272295	174.35	-	+	BND	LOW	272295_1	N	]2:236767025]N	272295_2	N	N[2:236766672[	SVTYPE=BND;POS=236766672;STRANDS=-+:12;CIPOS=-4,2;CIEND=-4,3;CIPOS95=0,0;CIEND95=0,0;MATEID=272295_2;EVENT=272295;SU=12;PE=3;SR=9;ALG=PROD;AF=0.0001188;NSAMP=2;MSQ=86.59;AN=16834;AC=2;NS=8438;AC_Hom=0;AC_Het=2;AC_Hemi=0;MAF=0.000118511;HWE=1;NFAM=2	SVTYPE=BND;POS=236767025;STRANDS=-+:12;CIPOS=-4,3;CIEND=-4,2;CIPOS95=0,0;CIEND95=0,0;MATEID=272295_1;EVENT=272295;SECONDARY;SU=12;PE=3;SR=9;ALG=PROD;AF=0.0001188;NSAMP=2;MSQ=86.59;AN=16834;AC=2;NS=8438;AC_Hom=0;AC_Het=2;AC_Hemi=0;MAF=0.000118511;HWE=1;NFAM=2
2	236813513	236813528	2	236822977	236822987	272296	255.49	-	+	DUP	PASS	272296	N	<DUP>	.	.	.	SVTYPE=DUP;POS=236813518;SVLEN=9464;END=236822982;STRANDS=-+:26;CIPOS=-5,10;CIEND=-5,5;CIPOS95=0,0;CIEND95=0,0;SU=26;PE=15;SR=11;ALG=PROD;AF=5.94e-05;NSAMP=1;MSQ=255.07;AN=16834;AC=1;NS=8438;AC_Hom=0;AC_Het=1;AC_Hemi=0;MAF=5.92557e-05;HWE=1;NFAM=1	.
2	236846748	236846761	2	236848952	236848971	166900	56.73	+	-	DEL	PASS	166900	N	<DEL>	.	.	.	SVTYPE=DEL;POS=236846751;SVLEN=-2211;END=236848962;STRANDS=+-:7;IMPRECISE;CIPOS=-3,10;CIEND=-10,9;CIPOS95=-1,3;CIEND95=-3,3;SU=7;PE=6;SR=1;ALG=PROD;AF=5.94e-05;NSAMP=1;MSQ=56.73;AN=16834;AC=1;NS=8438;AC_Hom=0;AC_Het=1;AC_Hemi=0;MAF=5.92557e-05;HWE=1;NFAM=1	.
2	236862477	236862492	2	236862765	236862780	166901	7.23	+	-	BND	LOW	166901_1	N	N[2:236862775[	166901_2	N	]2:236862484]N	SVTYPE=BND;POS=236862484;STRANDS=+-:5;IMPRECISE;CIPOS=-7,8;CIEND=-9,6;CIPOS95=0,2;CIEND95=-1,0;MATEID=166901_2;EVENT=166901;SU=5;PE=0;SR=5;ALG=PROD;AF=5.94e-05;NSAMP=1;MSQ=6.78;AN=16834;AC=1;NS=8438;AC_Hom=0;AC_Het=1;AC_Hemi=0;MAF=5.92557e-05;HWE=1;NFAM=1	SVTYPE=BND;POS=236862775;STRANDS=+-:5;IMPRECISE;CIPOS=-9,6;CIEND=-7,8;CIPOS95=-1,0;CIEND95=0,2;MATEID=166901_1;EVENT=166901;SECONDARY;SU=5;PE=0;SR=5;ALG=PROD;AF=5.94e-05;NSAMP=1;MSQ=6.78;AN=16834;AC=1;NS=8438;AC_Hom=0;AC_Het=1;AC_Hemi=0;MAF=5.92557e-05;HWE=1;NFAM=1
2	236865277	236865282	2	236865340	236865347	166902	245.68	+	-	BND	LOW	166902_1	N	N[2:236865345[	166902_2	N	]2:236865280]N	SVTYPE=BND;POS=236865280;STRANDS=+-:11;CIPOS=-3,2;CIEND=-4,3;CIPOS95=0,0;CIEND95=0,0;MATEID=166902_2;EVENT=166902;SU=11;PE=0;SR=11;ALG=PROD;AF=5.94e-05;NSAMP=1;MSQ=245.66;AN=16834;AC=1;NS=8438;AC_Hom=0;AC_Het=1;AC_Hemi=0;MAF=5.92557e-05;HWE=1;NFAM=1	SVTYPE=BND;POS=236865345;STRANDS=+-:11;CIPOS=-4,3;CIEND=-3,2;CIPOS95=0,0;CIEND95=0,0;MATEID=166902_1;EVENT=166902;SECONDARY;SU=11;PE=0;SR=11;ALG=PROD;AF=5.94e-05;NSAMP=1;MSQ=245.66;AN=16834;AC=1;NS=8438;AC_Hom=0;AC_Het=1;AC_Hemi=0;MAF=5.92557e-05;HWE=1;NFAM=1
2	236896135	236896155	2	236896246	236896266	166903	271.06	+	-	BND	PASS	166903_1	N	N[2:236896257[	166903_2	N	]2:236896145]N	SVTYPE=BND;POS=236896145;STRANDS=+-:10;CIPOS=-10,10;CIEND=-10,10;CIPOS95=0,0;CIEND95=0,0;MATEID=166903_2;EVENT=166903;SU=10;PE=0;SR=10;ALG=PROD;AF=5.94e-05;NSAMP=1;MSQ=269.83;AN=16834;AC=1;NS=8438;AC_Hom=0;AC_Het=1;AC_Hemi=0;MAF=5.92557e-05;HWE=1;NFAM=1	SVTYPE=BND;POS=236896257;STRANDS=+-:10;CIPOS=-10,10;CIEND=-10,10;CIPOS95=0,0;CIEND95=0,0;MATEID=166903_1;EVENT=166903;SECONDARY;SU=10;PE=0;SR=10;ALG=PROD;AF=5.94e-05;NSAMP=1;MSQ=269.83;AN=16834;AC=1;NS=8438;AC_Hom=0;AC_Het=1;AC_Hemi=0;MAF=5.92557e-05;HWE=1;NFAM=1
2	236906282	236906298	2	236932785	236932805	166904	689.58	+	-	DEL	PASS	166904	N	<DEL>	.	.	.	SVTYPE=DEL;POS=236906288;SVLEN=-26507;END=236932795;STRANDS=+-:27;CIPOS=-6,10;CIEND=-10,10;CIPOS95=0,0;CIEND95=0,0;SU=27;PE=19;SR=8;ALG=PROD;AF=5.94e-05;NSAMP=1;MSQ=689.58;AN=16834;AC=1;NS=8438;AC_Hom=0;AC_Het=1;AC_Hemi=0;MAF=5.92557e-05;HWE=1;NFAM=1	.
2	236907252	236907312	2	236907392	236907444	272297	12702.9	-	+	BND	LOW	272297_1	N	]2:236907418]N	272297_2	N	N[2:236907283[	SVTYPE=BND;POS=236907283;STRANDS=-+:43;CIPOS=-30,30;CIEND=-26,26;CIPOS95=0,0;CIEND95=0,0;MATEID=272297_2;EVENT=272297;SU=43;PE=0;SR=43;ALG=PROD;AF=0.01574;NSAMP=262;MSQ=48.37;AN=16834;AC=265;NS=8438;AC_Hom=6;AC_Het=259;AC_Hemi=0;MAF=0.0157028;HWE=0.465054;NFAM=214	SVTYPE=BND;POS=236907418;STRANDS=-+:43;CIPOS=-26,26;CIEND=-30,30;CIPOS95=0,0;CIEND95=0,0;MATEID=272297_1;EVENT=272297;SECONDARY;SU=43;PE=0;SR=43;ALG=PROD;AF=0.01574;NSAMP=262;MSQ=48.37;AN=16834;AC=265;NS=8438;AC_Hom=6;AC_Het=259;AC_Hemi=0;MAF=0.0157028;HWE=0.465054;NFAM=214
2	236907271	236907328	13	23253523	23253580	28339	61.72	-	-	BND	LOW	28339_1	N	[13:23253553[N	28339_2	N	[2:236907301[N	SVTYPE=BND;POS=236907301;STRANDS=--:8;CIPOS=-29,28;CIEND=-29,28;CIPOS95=0,0;CIEND95=0,0;MATEID=28339_2;EVENT=28339;SU=8;PE=0;SR=8;ALG=PROD;AF=0.0002376;NSAMP=4;MSQ=13.02;AN=16834;AC=4;NS=8438;AC_Hom=0;AC_Het=4;AC_Hemi=0;MAF=0.000237023;HWE=1;NFAM=4	SVTYPE=BND;POS=23253553;STRANDS=--:8;CIPOS=-29,28;CIEND=-29,28;CIPOS95=0,0;CIEND95=0,0;MATEID=28339_1;EVENT=28339;SECONDARY;SU=8;PE=0;SR=8;ALG=PROD;AF=0.0002376;NSAMP=4;MSQ=13.02;AN=16834;AC=4;NS=8438;AC_Hom=0;AC_Het=4;AC_Hemi=0;MAF=0.000237023;HWE=1;NFAM=4
2	236907312	236907329	2	236907491	236907508	166905	115.46	+	-	BND	LOW	166905_1	N	N[2:236907501[	166905_2	N	]2:236907321]N	SVTYPE=BND;POS=236907321;STRANDS=+-:4;CIPOS=-9,8;CIEND=-9,8;CIPOS95=0,0;CIEND95=0,0;MATEID=166905_2;EVENT=166905;SU=4;PE=0;SR=4;ALG=PROD;AF=0.0002376;NSAMP=4;MSQ=27.55;AN=16834;AC=4;NS=8438;AC_Hom=0;AC_Het=4;AC_Hemi=0;MAF=0.000237023;HWE=1;NFAM=4	SVTYPE=BND;POS=236907501;STRANDS=+-:4;CIPOS=-9,8;CIEND=-9,8;CIPOS95=0,0;CIEND95=0,0;MATEID=166905_1;EVENT=166905;SECONDARY;SU=4;PE=0;SR=4;ALG=PROD;AF=0.0002376;NSAMP=4;MSQ=27.55;AN=16834;AC=4;NS=8438;AC_Hom=0;AC_Het=4;AC_Hemi=0;MAF=0.000237023;HWE=1;NFAM=4
2	236907693	236908358	2	236907752	236908390	166907	21875.5	+	-	BND	LOW	166907_1	N	N[2:236908158[	166907_2	N	]2:236907834]N	SVTYPE=BND;POS=236907834;STRANDS=+-:254;IMPRECISE;CIPOS=-141,524;CIEND=-405,233;CIPOS95=-98,98;CIEND95=-121,121;MATEID=166907_2;EVENT=166907;SU=254;PE=244;SR=10;ALG=SUM;AF=0.007841;NSAMP=132;MSQ=165.17;RETAINED;AN=16834;AC=132;NS=8438;AC_Hom=0;AC_Het=133;AC_Hemi=0;MAF=0.00788101;HWE=1;NFAM=105	SVTYPE=BND;POS=236908158;STRANDS=+-:254;IMPRECISE;CIPOS=-405,233;CIEND=-141,524;CIPOS95=-121,121;CIEND95=-98,98;MATEID=166907_1;EVENT=166907;SECONDARY;SU=254;PE=244;SR=10;ALG=SUM;AF=0.007841;NSAMP=132;MSQ=165.17;RETAINED;AN=16834;AC=132;NS=8438;AC_Hom=0;AC_Het=133;AC_Hemi=0;MAF=0.00788101;HWE=1;NFAM=105
2	236907766	236907783	2	236908059	236908075	272298	7264.16	-	+	BND	LOW	272298_1	N	]2:236908066]N	272298_2	N	N[2:236907776[	SVTYPE=BND;POS=236907776;STRANDS=-+:59;CIPOS=-9,8;CIEND=-7,9;CIPOS95=0,0;CIEND95=0,0;MATEID=272298_2;EVENT=272298;SU=59;PE=15;SR=44;ALG=PROD;AF=0.0155;NSAMP=261;MSQ=26.2;AN=16834;AC=261;NS=8438;AC_Hom=0;AC_Het=262;AC_Hemi=0;MAF=0.015525;HWE=0.272513;NFAM=224	SVTYPE=BND;POS=236908066;STRANDS=-+:59;CIPOS=-7,9;CIEND=-9,8;CIPOS95=0,0;CIEND95=0,0;MATEID=272298_1;EVENT=272298;SECONDARY;SU=59;PE=15;SR=44;ALG=PROD;AF=0.0155;NSAMP=261;MSQ=26.2;AN=16834;AC=261;NS=8438;AC_Hom=0;AC_Het=262;AC_Hemi=0;MAF=0.015525;HWE=0.272513;NFAM=224
2	236907854	236907950	2	236908299	236908373	272299	16243.9	-	+	BND	LOW	272299_1	N	]2:236908333]N	272299_2	N	N[2:236907905[	SVTYPE=BND;POS=236907905;STRANDS=-+:62;IMPRECISE;CIPOS=-50,46;CIEND=-34,40;CIPOS95=-2,2;CIEND95=0,0;MATEID=272299_2;EVENT=272299;SU=62;PE=60;SR=2;ALG=PROD;AF=0.04081;NSAMP=681;MSQ=22.64;RETAINED;AN=16834;AC=687;NS=8438;AC_Hom=12;AC_Het=678;AC_Hemi=0;MAF=0.0408865;HWE=0.0247885;NFAM=651	SVTYPE=BND;POS=236908333;STRANDS=-+:62;IMPRECISE;CIPOS=-34,40;CIEND=-50,46;CIPOS95=0,0;CIEND95=-2,2;MATEID=272299_1;EVENT=272299;SECONDARY;SU=62;PE=60;SR=2;ALG=PROD;AF=0.04081;NSAMP=681;MSQ=22.64;RETAINED;AN=16834;AC=687;NS=8438;AC_Hom=12;AC_Het=678;AC_Hemi=0;MAF=0.0408865;HWE=0.0247885;NFAM=651
2	236908205	236908215	2	236908395	236908402	272301	20150.3	-	+	DUP	PASS	272301	N	<DUP>	.	.	.	SVTYPE=DUP;POS=236908214;SVLEN=186;END=236908400;STRANDS=-+:163;CIPOS=-9,1;CIEND=-5,2;CIPOS95=0,0;CIEND95=0,0;SU=163;PE=4;SR=159;ALG=PROD;AF=0.02804;NSAMP=469;MSQ=42.36;AN=16834;AC=472;NS=8438;AC_Hom=6;AC_Het=467;AC_Hemi=0;MAF=0.028028;HWE=0.224229;NFAM=461	.
2	236909265	236909285	2	236909834	236909854	166910	359.56	+	-	DEL	PASS	166910	N	<DEL>	.	.	.	SVTYPE=DEL;POS=236909275;SVLEN=-569;END=236909844;STRANDS=+-:17;CIPOS=-10,10;CIEND=-10,10;CIPOS95=0,0;CIEND95=0,0;SU=17;PE=9;SR=8;ALG=PROD;AF=5.94e-05;NSAMP=1;MSQ=359.56;AN=16834;AC=1;NS=8438;AC_Hom=0;AC_Het=1;AC_Hemi=0;MAF=5.92557e-05;HWE=1;NFAM=1	.
2	236934543	236934560	20	2592565	2592582	30954	5086.5	-	+	BND	LOW	30954_1	N	]20:2592574]N	30954_2	N	N[2:236934553[	SVTYPE=BND;POS=236934553;STRANDS=-+:4;CIPOS=-9,8;CIEND=-9,8;CIPOS95=0,0;CIEND95=0,0;MATEID=30954_2;EVENT=30954;SU=4;PE=0;SR=4;ALG=PROD;AF=0.01396;NSAMP=235;MSQ=20.39;AN=16834;AC=235;NS=8438;AC_Hom=0;AC_Het=236;AC_Hemi=0;MAF=0.0139844;HWE=0.415439;NFAM=227	SVTYPE=BND;POS=2592574;STRANDS=-+:4;CIPOS=-9,8;CIEND=-9,8;CIPOS95=0,0;CIEND95=0,0;MATEID=30954_1;EVENT=30954;SECONDARY;SU=4;PE=0;SR=4;ALG=PROD;AF=0.01396;NSAMP=235;MSQ=20.39;AN=16834;AC=235;NS=8438;AC_Hom=0;AC_Het=236;AC_Hemi=0;MAF=0.0139844;HWE=0.415439;NFAM=227
2	236946037	236946054	4	77991173	77991191	32721	14.98	-	+	BND	LOW	32721_1	N	]4:77991182]N	32721_2	N	N[2:236946047[	SVTYPE=BND;POS=236946047;STRANDS=-+:4;IMPRECISE;CIPOS=-9,8;CIEND=-9,9;CIPOS95=0,0;CIEND95=0,1;MATEID=32721_2;EVENT=32721;SU=4;PE=0;SR=4;ALG=PROD;AF=5.94e-05;NSAMP=1;MSQ=14.98;AN=16834;AC=1;NS=8438;AC_Hom=0;AC_Het=1;AC_Hemi=0;MAF=5.92557e-05;HWE=1;NFAM=1	SVTYPE=BND;POS=77991182;STRANDS=-+:4;IMPRECISE;CIPOS=-9,9;CIEND=-9,8;CIPOS95=0,1;CIEND95=0,0;MATEID=32721_1;EVENT=32721;SECONDARY;SU=4;PE=0;SR=4;ALG=PROD;AF=5.94e-05;NSAMP=1;MSQ=14.98;AN=16834;AC=1;NS=8438;AC_Hom=0;AC_Het=1;AC_Hemi=0;MAF=5.92557e-05;HWE=1;NFAM=1
2	236956427	236956437	2	236956776	236956796	166911	1196.03	+	-	DEL	PASS	166911	N	<DEL>	.	.	.	SVTYPE=DEL;POS=236956432;SVLEN=-354;END=236956786;STRANDS=+-:16;CIPOS=-5,5;CIEND=-10,10;CIPOS95=0,0;CIEND95=0,0;SU=16;PE=11;SR=5;ALG=PROD;AF=0.0001188;NSAMP=2;MSQ=598;AN=16834;AC=2;NS=8438;AC_Hom=0;AC_Het=2;AC_Hemi=0;MAF=0.000118511;HWE=1;NFAM=2	.
2	236964204	236964211	2	237005203	237005210	272302	170.91	-	+	DUP	PASS	272302	N	<DUP>	.	.	.	SVTYPE=DUP;POS=236964209;SVLEN=40998;END=237005207;STRANDS=-+:18;CIPOS=-5,2;CIEND=-4,3;CIPOS95=0,0;CIEND95=0,0;SU=18;PE=10;SR=8;ALG=PROD;AF=5.94e-05;NSAMP=1;MSQ=170.2;AN=16834;AC=1;NS=8438;AC_Hom=0;AC_Het=1;AC_Hemi=0;MAF=5.92557e-05;HWE=1;NFAM=1	.
2	236977118	236977204	2	236977418	236977509	166913	14840.4	+	-	MEI	PASS	166913	N	<DEL:ME:SINE|Alu|AluY>	.	.	.	SVTYPE=MEI;POS=236977162;SVLEN=-302;END=236977464;STRANDS=+-:35;CIPOS=-44,42;CIEND=-46,45;CIPOS95=0,0;CIEND95=0,0;SU=35;PE=8;SR=27;ALG=PROD;AF=0.004158;NSAMP=70;MSQ=211.88;RETAINED;AN=16834;AC=70;NS=8438;AC_Hom=0;AC_Het=70;AC_Hemi=0;MAF=0.0041479;HWE=1;NFAM=70	.
2	236977199	236977500	2	236993342	236993584	166914	131.84	+	-	DEL	PASS	166914	N	<DEL>	.	.	.	SVTYPE=DEL;POS=236977209;SVLEN=-16365;END=236993574;STRANDS=+-:6;IMPRECISE;CIPOS=-10,291;CIEND=-232,10;CIPOS95=-2,77;CIEND95=-70,1;SU=6;PE=6;SR=0;ALG=PROD;AF=5.94e-05;NSAMP=1;MSQ=131.81;AN=16834;AC=1;NS=8438;AC_Hom=0;AC_Het=1;AC_Hemi=0;MAF=5.92557e-05;HWE=1;NFAM=1	.
2	236977443	236977463	X	83564341	83564359	36913	9.41	-	+	BND	LOW	36913_1	N	]X:83564349]N	36913_2	N	N[2:236977454[	SVTYPE=BND;POS=236977454;STRANDS=-+:4;IMPRECISE;CIPOS=-10,10;CIEND=-8,10;CIPOS95=-1,0;CIEND95=-1,1;MATEID=36913_2;EVENT=36913;SU=4;PE=1;SR=3;ALG=PROD;AF=5.94e-05;NSAMP=1;MSQ=9.36;AN=16834;AC=1;NS=8438;AC_Hom=0;AC_Het=1;AC_Hemi=0;MAF=5.92557e-05;HWE=1;NFAM=1	SVTYPE=BND;POS=83564349;STRANDS=-+:4;IMPRECISE;CIPOS=-8,10;CIEND=-10,10;CIPOS95=-1,1;CIEND95=-1,0;MATEID=36913_1;EVENT=36913;SECONDARY;SU=4;PE=1;SR=3;ALG=PROD;AF=5.94e-05;NSAMP=1;MSQ=9.36;AN=16834;AC=1;NS=8438;AC_Hom=0;AC_Het=1;AC_Hemi=0;MAF=5.92557e-05;HWE=1;NFAM=1
2	236981722	236981965	2	236985708	236986013	166915	224.68	+	-	DEL	PASS	166915	N	<DEL>	.	.	.	SVTYPE=DEL;POS=236981732;SVLEN=-4271;END=236986003;STRANDS=+-:9;IMPRECISE;CIPOS=-10,233;CIEND=-295,10;CIPOS95=-1,44;CIEND95=-86,0;SU=9;PE=9;SR=0;ALG=PROD;AF=5.94e-05;NSAMP=1;MSQ=224.68;AN=16834;AC=1;NS=8438;AC_Hom=0;AC_Het=1;AC_Hemi=0;MAF=5.92557e-05;HWE=1;NFAM=1	.
2	236988155	236988212	4	110627268	110627325	32834	6718.27	-	+	BND	LOW	32834_1	N	]4:110627297]N	32834_2	N	N[2:236988185[	SVTYPE=BND;POS=236988185;STRANDS=-+:8;CIPOS=-29,28;CIEND=-29,28;CIPOS95=0,0;CIEND95=0,0;MATEID=32834_2;EVENT=32834;SU=8;PE=0;SR=8;ALG=PROD;AF=0.01384;NSAMP=202;MSQ=33.03;AN=16834;AC=233;NS=8438;AC_Hom=62;AC_Het=171;AC_Hemi=0;MAF=0.0138066;HWE=1.81033e-32;NFAM=201	SVTYPE=BND;POS=110627297;STRANDS=-+:8;CIPOS=-29,28;CIEND=-29,28;CIPOS95=0,0;CIEND95=0,0;MATEID=32834_1;EVENT=32834;SECONDARY;SU=8;PE=0;SR=8;ALG=PROD;AF=0.01384;NSAMP=202;MSQ=33.03;AN=16834;AC=233;NS=8438;AC_Hom=62;AC_Het=171;AC_Hemi=0;MAF=0.0138066;HWE=1.81033e-32;NFAM=201
2	237003543	237003562	2	238115091	238115104	272303	98.69	-	+	DUP	PASS	272303	N	<DUP>	.	.	.	SVTYPE=DUP;POS=237003553;SVLEN=1111541;END=238115094;STRANDS=-+:12;IMPRECISE;CIPOS=-10,9;CIEND=-3,10;CIPOS95=-3,3;CIEND95=-1,2;SU=12;PE=11;SR=1;ALG=PROD;AF=5.94e-05;NSAMP=1;MSQ=94.23;AN=16834;AC=1;NS=8438;AC_Hom=0;AC_Het=1;AC_Hemi=0;MAF=5.92557e-05;HWE=1;NFAM=1	.
2	237007209	237007269	2	237007262	237007322	166916	399.43	+	-	BND	LOW	166916_1	N	N[2:237007293[	166916_2	N	]2:237007239]N	SVTYPE=BND;POS=237007239;STRANDS=+-:10;CIPOS=-30,30;CIEND=-30,30;CIPOS95=0,0;CIEND95=0,0;MATEID=166916_2;EVENT=166916;SU=10;PE=0;SR=10;ALG=PROD;AF=0.0001188;NSAMP=2;MSQ=197.85;AN=16834;AC=2;NS=8438;AC_Hom=0;AC_Het=2;AC_Hemi=0;MAF=0.000118511;HWE=1;NFAM=2	SVTYPE=BND;POS=237007293;STRANDS=+-:10;CIPOS=-30,30;CIEND=-30,30;CIPOS95=0,0;CIEND95=0,0;MATEID=166916_1;EVENT=166916;SECONDARY;SU=10;PE=0;SR=10;ALG=PROD;AF=0.0001188;NSAMP=2;MSQ=197.85;AN=16834;AC=2;NS=8438;AC_Hom=0;AC_Het=2;AC_Hemi=0;MAF=0.000118511;HWE=1;NFAM=2
2	237010373	237010786	6	13335730	13335904	33930	2083.72	-	+	BND	LOW	33930_1	N	]6:13335773]N	33930_2	N	N[2:237010779[	SVTYPE=BND;POS=237010779;STRANDS=-+:231;IMPRECISE;CIPOS=-405,8;CIEND=-43,131;CIPOS95=-48,8;CIEND95=-5,5;MATEID=33930_2;EVENT=33930;SU=231;PE=231;SR=0;ALG=PROD;AF=0.00499;NSAMP=84;MSQ=23.64;AN=16834;AC=84;NS=8438;AC_Hom=0;AC_Het=85;AC_Hemi=0;MAF=0.00503674;HWE=1;NFAM=82	SVTYPE=BND;POS=13335773;STRANDS=-+:231;IMPRECISE;CIPOS=-43,131;CIEND=-405,8;CIPOS95=-5,5;CIEND95=-48,8;MATEID=33930_1;EVENT=33930;SECONDARY;SU=231;PE=231;SR=0;ALG=PROD;AF=0.00499;NSAMP=84;MSQ=23.64;AN=16834;AC=84;NS=8438;AC_Hom=0;AC_Het=85;AC_Hemi=0;MAF=0.00503674;HWE=1;NFAM=82
2	237010934	237011292	6	13335632	13335772	33929	2759.33	+	-	BND	LOW	33929_1	N	N[6:13335738[	33929_2	N	]2:237010945]N	SVTYPE=BND;POS=237010945;STRANDS=+-:282;IMPRECISE;CIPOS=-11,347;CIEND=-105,35;CIPOS95=-11,38;CIEND95=-10,10;MATEID=33929_2;EVENT=33929;SU=282;PE=282;SR=0;ALG=PROD;AF=0.006059;NSAMP=102;MSQ=26.12;AN=16834;AC=102;NS=8438;AC_Hom=0;AC_Het=102;AC_Hemi=0;MAF=0.00604409;HWE=1;NFAM=99	SVTYPE=BND;POS=13335738;STRANDS=+-:282;IMPRECISE;CIPOS=-105,35;CIEND=-11,347;CIPOS95=-10,10;CIEND95=-11,38;MATEID=33929_1;EVENT=33929;SECONDARY;SU=282;PE=282;SR=0;ALG=PROD;AF=0.006059;NSAMP=102;MSQ=26.12;AN=16834;AC=102;NS=8438;AC_Hom=0;AC_Het=102;AC_Hemi=0;MAF=0.00604409;HWE=1;NFAM=99
2	237015560	237015575	2	237015846	237015866	166917	25.85	+	-	BND	LOW	166917_1	N	N[2:237015857[	166917_2	N	]2:237015569]N	SVTYPE=BND;POS=237015569;STRANDS=+-:5;IMPRECISE;CIPOS=-9,6;CIEND=-10,10;CIPOS95=-1,0;CIEND95=0,0;MATEID=166917_2;EVENT=166917;SU=5;PE=0;SR=5;ALG=PROD;AF=5.94e-05;NSAMP=1;MSQ=23.81;AN=16834;AC=1;NS=8438;AC_Hom=0;AC_Het=1;AC_Hemi=0;MAF=5.92557e-05;HWE=1;NFAM=1	SVTYPE=BND;POS=237015857;STRANDS=+-:5;IMPRECISE;CIPOS=-10,10;CIEND=-9,6;CIPOS95=0,0;CIEND95=-1,0;MATEID=166917_1;EVENT=166917;SECONDARY;SU=5;PE=0;SR=5;ALG=PROD;AF=5.94e-05;NSAMP=1;MSQ=23.81;AN=16834;AC=1;NS=8438;AC_Hom=0;AC_Het=1;AC_Hemi=0;MAF=5.92557e-05;HWE=1;NFAM=1
2	237021410	237021428	2	237037868	237037877	166918	248.66	+	-	DEL	PASS	166918	N	<DEL>	.	.	.	SVTYPE=DEL;POS=237021418;SVLEN=-16455;END=237037873;STRANDS=+-:14;CIPOS=-8,10;CIEND=-5,4;CIPOS95=0,0;CIEND95=0,0;SU=14;PE=9;SR=5;ALG=PROD;AF=5.94e-05;NSAMP=1;MSQ=248.66;AN=16834;AC=1;NS=8438;AC_Hom=0;AC_Het=1;AC_Hemi=0;MAF=5.92557e-05;HWE=1;NFAM=1	.
2	237026759	237027164	X	974284	974432	36515	3399.48	-	-	BND	LOW	36515_1	N	[X:974411[N	36515_2	N	[2:237027154[N	SVTYPE=BND;POS=237027154;STRANDS=--:49;IMPRECISE;CIPOS=-394,11;CIEND=-126,22;CIPOS95=-73,11;CIEND95=-12,12;MATEID=36515_2;EVENT=36515;SU=49;PE=49;SR=0;ALG=PROD;AF=0.008673;NSAMP=146;MSQ=21.78;AN=16834;AC=146;NS=8438;AC_Hom=0;AC_Het=147;AC_Hemi=0;MAF=0.00871059;HWE=1;NFAM=144	SVTYPE=BND;POS=974411;STRANDS=--:49;IMPRECISE;CIPOS=-126,22;CIEND=-394,11;CIPOS95=-12,12;CIEND95=-73,11;MATEID=36515_1;EVENT=36515;SECONDARY;SU=49;PE=49;SR=0;ALG=PROD;AF=0.008673;NSAMP=146;MSQ=21.78;AN=16834;AC=146;NS=8438;AC_Hom=0;AC_Het=147;AC_Hemi=0;MAF=0.00871059;HWE=1;NFAM=144
2	237027704	237027713	2	237027781	237027790	166919	164.86	+	-	DEL	PASS	166919	N	<DEL>	.	.	.	SVTYPE=DEL;POS=237027709;SVLEN=-77;END=237027786;STRANDS=+-:7;CIPOS=-5,4;CIEND=-5,4;CIPOS95=0,0;CIEND95=0,0;SU=7;PE=0;SR=7;ALG=PROD;AF=5.94e-05;NSAMP=1;MSQ=164.82;AN=16834;AC=1;NS=8438;AC_Hom=0;AC_Het=1;AC_Hemi=0;MAF=5.92557e-05;HWE=1;NFAM=1	.
2	237031320	237031337	2	237031616	237031633	166920	7.54	+	-	MEI	PASS	166920	N	<DEL:ME:SINE|Alu|AluSg>	.	.	.	SVTYPE=MEI;POS=237031329;SVLEN=-296;END=237031625;STRANDS=+-:4;CIPOS=-9,8;CIEND=-9,8;CIPOS95=0,0;CIEND95=0,0;SU=4;PE=0;SR=4;ALG=PROD;AF=5.94e-05;NSAMP=1;MSQ=6.83;AN=16834;AC=1;NS=8438;AC_Hom=0;AC_Het=1;AC_Hemi=0;MAF=5.92557e-05;HWE=1;NFAM=1	.
2	237036294	237036313	2	237049984	237050000	166921	59.74	+	-	DEL	PASS	166921	N	<DEL>	.	.	.	SVTYPE=DEL;POS=237036304;SVLEN=-13686;END=237049990;STRANDS=+-:6;IMPRECISE;CIPOS=-10,9;CIEND=-6,10;CIPOS95=-1,1;CIEND95=-1,1;SU=6;PE=3;SR=3;ALG=PROD;AF=5.94e-05;NSAMP=1;MSQ=59.74;AN=16834;AC=1;NS=8438;AC_Hom=0;AC_Het=1;AC_Hemi=0;MAF=5.92557e-05;HWE=1;NFAM=1	.
2	237036703	237036722	2	237036969	237036988	166922	68.3	+	-	BND	LOW	166922_1	N	N[2:237036980[	166922_2	N	]2:237036713]N	SVTYPE=BND;POS=237036713;STRANDS=+-:4;IMPRECISE;CIPOS=-10,9;CIEND=-10,9;CIPOS95=-1,1;CIEND95=-1,1;MATEID=166922_2;EVENT=166922;SU=4;PE=1;SR=3;ALG=PROD;AF=0.0001188;NSAMP=2;MSQ=33.68;AN=16834;AC=2;NS=8438;AC_Hom=0;AC_Het=2;AC_Hemi=0;MAF=0.000118511;HWE=1;NFAM=2	SVTYPE=BND;POS=237036980;STRANDS=+-:4;IMPRECISE;CIPOS=-10,9;CIEND=-10,9;CIPOS95=-1,1;CIEND95=-1,1;MATEID=166922_1;EVENT=166922;SECONDARY;SU=4;PE=1;SR=3;ALG=PROD;AF=0.0001188;NSAMP=2;MSQ=33.68;AN=16834;AC=2;NS=8438;AC_Hom=0;AC_Het=2;AC_Hemi=0;MAF=0.000118511;HWE=1;NFAM=2
2	237042167	237042212	2	237042242	237042287	166923	731.3	+	-	BND	LOW	166923_1	N	N[2:237042266[	166923_2	N	]2:237042190]N	SVTYPE=BND;POS=237042190;STRANDS=+-:29;CIPOS=-23,22;CIEND=-23,22;CIPOS95=0,0;CIEND95=0,0;MATEID=166923_2;EVENT=166923;SU=29;PE=0;SR=29;ALG=PROD;AF=0.0001782;NSAMP=3;MSQ=243.74;AN=16834;AC=3;NS=8438;AC_Hom=0;AC_Het=3;AC_Hemi=0;MAF=0.000177767;HWE=1;NFAM=3	SVTYPE=BND;POS=237042266;STRANDS=+-:29;CIPOS=-23,22;CIEND=-23,22;CIPOS95=0,0;CIEND95=0,0;MATEID=166923_1;EVENT=166923;SECONDARY;SU=29;PE=0;SR=29;ALG=PROD;AF=0.0001782;NSAMP=3;MSQ=243.74;AN=16834;AC=3;NS=8438;AC_Hom=0;AC_Het=3;AC_Hemi=0;MAF=0.000177767;HWE=1;NFAM=3
2	237045611	237045663	2	237047150	237047206	166924	527.52	+	-	DEL	PASS	166924	N	<DEL>	.	.	.	SVTYPE=DEL;POS=237045637;SVLEN=-1542;END=237047179;STRANDS=+-:22;CIPOS=-26,26;CIEND=-29,27;CIPOS95=0,0;CIEND95=0,0;SU=22;PE=11;SR=11;ALG=PROD;AF=0.0001188;NSAMP=2;MSQ=263.75;AN=16834;AC=2;NS=8438;AC_Hom=0;AC_Het=2;AC_Hemi=0;MAF=0.000118511;HWE=1;NFAM=2	.
2	237057447	237057730	2	237060429	237060710	166925	323.62	+	-	DEL	PASS	166925	N	<DEL>	.	.	.	SVTYPE=DEL;POS=237057457;SVLEN=-3243;END=237060700;STRANDS=+-:11;IMPRECISE;CIPOS=-10,273;CIEND=-271,10;CIPOS95=-1,60;CIEND95=-57,0;SU=11;PE=11;SR=0;ALG=PROD;AF=5.94e-05;NSAMP=1;MSQ=323.62;AN=16834;AC=1;NS=8438;AC_Hom=0;AC_Het=1;AC_Hemi=0;MAF=5.92557e-05;HWE=1;NFAM=1	.
2	237061649	237061669	2	237061811	237061831	166926	210.14	+	-	BND	LOW	166926_1	N	N[2:237061822[	166926_2	N	]2:237061659]N	SVTYPE=BND;POS=237061659;STRANDS=+-:8;CIPOS=-10,10;CIEND=-10,10;CIPOS95=0,0;CIEND95=0,0;MATEID=166926_2;EVENT=166926;SU=8;PE=0;SR=8;ALG=PROD;AF=5.94e-05;NSAMP=1;MSQ=206.77;AN=16834;AC=1;NS=8438;AC_Hom=0;AC_Het=1;AC_Hemi=0;MAF=5.92557e-05;HWE=1;NFAM=1	SVTYPE=BND;POS=237061822;STRANDS=+-:8;CIPOS=-10,10;CIEND=-10,10;CIPOS95=0,0;CIEND95=0,0;MATEID=166926_1;EVENT=166926;SECONDARY;SU=8;PE=0;SR=8;ALG=PROD;AF=5.94e-05;NSAMP=1;MSQ=206.77;AN=16834;AC=1;NS=8438;AC_Hom=0;AC_Het=1;AC_Hemi=0;MAF=5.92557e-05;HWE=1;NFAM=1
2	237094302	237094361	2	237094464	237094522	166927	425.83	+	-	DEL	PASS	166927	N	<DEL>	.	.	.	SVTYPE=DEL;POS=237094331;SVLEN=-161;END=237094492;STRANDS=+-:15;CIPOS=-29,30;CIEND=-28,30;CIPOS95=0,0;CIEND95=0,0;SU=15;PE=0;SR=15;ALG=PROD;AF=0.0001188;NSAMP=2;MSQ=211.22;AN=16834;AC=2;NS=8438;AC_Hom=0;AC_Het=2;AC_Hemi=0;MAF=0.000118511;HWE=1;NFAM=1	.
2	237118246	237118660	2	239869073	239869458	305533	116.72	+	+	BND	LOW	305533_1	N	N]2:239869083]	305533_2	N	N]2:237118256]	SVTYPE=BND;POS=237118256;STRANDS=++:6;IMPRECISE;CIPOS=-10,404;CIEND=-10,375;CIPOS95=0,120;CIEND95=-2,102;MATEID=305533_2;EVENT=305533;SU=6;PE=6;SR=0;ALG=PROD;AF=5.94e-05;NSAMP=1;MSQ=116.72;AN=16834;AC=1;NS=8438;AC_Hom=0;AC_Het=1;AC_Hemi=0;MAF=5.92557e-05;HWE=1;NFAM=1	SVTYPE=BND;POS=239869083;STRANDS=++:6;IMPRECISE;CIPOS=-10,375;CIEND=-10,404;CIPOS95=-2,102;CIEND95=0,120;MATEID=305533_1;EVENT=305533;SECONDARY;SU=6;PE=6;SR=0;ALG=PROD;AF=5.94e-05;NSAMP=1;MSQ=116.72;AN=16834;AC=1;NS=8438;AC_Hom=0;AC_Het=1;AC_Hemi=0;MAF=5.92557e-05;HWE=1;NFAM=1
2	237118247	237118267	2	239862785	239862805	166928	80.78	+	-	BND	LOW	166928_1	N	N[2:239862796[	166928_2	N	]2:237118257]N	SVTYPE=BND;POS=237118257;STRANDS=+-:5;CIPOS=-10,10;CIEND=-10,10;CIPOS95=0,0;CIEND95=0,0;MATEID=166928_2;EVENT=166928;SU=5;PE=0;SR=5;ALG=PROD;AF=5.94e-05;NSAMP=1;MSQ=80.78;AN=16834;AC=1;NS=8438;AC_Hom=0;AC_Het=1;AC_Hemi=0;MAF=5.92557e-05;HWE=1;NFAM=1	SVTYPE=BND;POS=239862796;STRANDS=+-:5;CIPOS=-10,10;CIEND=-10,10;CIPOS95=0,0;CIEND95=0,0;MATEID=166928_1;EVENT=166928;SECONDARY;SU=5;PE=0;SR=5;ALG=PROD;AF=5.94e-05;NSAMP=1;MSQ=80.78;AN=16834;AC=1;NS=8438;AC_Hom=0;AC_Het=1;AC_Hemi=0;MAF=5.92557e-05;HWE=1;NFAM=1
2	237122392	237122412	2	239869151	239869157	305534	407.66	-	-	BND	PASS	305534_1	N	[2:239869156[N	305534_2	N	[2:237122403[N	SVTYPE=BND;POS=237122403;STRANDS=--:20;CIPOS=-10,10;CIEND=-4,2;CIPOS95=0,0;CIEND95=0,0;MATEID=305534_2;EVENT=305534;SU=20;PE=12;SR=8;ALG=PROD;AF=5.94e-05;NSAMP=1;MSQ=407.66;AN=16834;AC=1;NS=8438;AC_Hom=0;AC_Het=1;AC_Hemi=0;MAF=5.92557e-05;HWE=1;NFAM=1	SVTYPE=BND;POS=239869156;STRANDS=--:20;CIPOS=-4,2;CIEND=-10,10;CIPOS95=0,0;CIEND95=0,0;MATEID=305534_1;EVENT=305534;SECONDARY;SU=20;PE=12;SR=8;ALG=PROD;AF=5.94e-05;NSAMP=1;MSQ=407.66;AN=16834;AC=1;NS=8438;AC_Hom=0;AC_Het=1;AC_Hemi=0;MAF=5.92557e-05;HWE=1;NFAM=1
2	237201893	237201900	2	237202112	237202118	166930	6056.22	+	-	BND	LOW	166930_1	N	N[2:237202116[	166930_2	N	]2:237201897]N	SVTYPE=BND;POS=237201897;STRANDS=+-:179;CIPOS=-4,3;CIEND=-3,3;CIPOS95=0,0;CIEND95=0,0;MATEID=166930_2;EVENT=166930;SU=179;PE=12;SR=167;ALG=PROD;AF=0.001544;NSAMP=26;MSQ=232.4;AN=16834;AC=26;NS=8438;AC_Hom=0;AC_Het=26;AC_Hemi=0;MAF=0.00154065;HWE=1;NFAM=26	SVTYPE=BND;POS=237202116;STRANDS=+-:179;CIPOS=-3,3;CIEND=-4,3;CIPOS95=0,0;CIEND95=0,0;MATEID=166930_1;EVENT=166930;SECONDARY;SU=179;PE=12;SR=167;ALG=PROD;AF=0.001544;NSAMP=26;MSQ=232.4;AN=16834;AC=26;NS=8438;AC_Hom=0;AC_Het=26;AC_Hemi=0;MAF=0.00154065;HWE=1;NFAM=26
2	237203921	237203932	2	237204204	237204215	166931	156.3	+	-	BND	LOW	166931_1	N	N[2:237204211[	166931_2	N	]2:237203927]N	SVTYPE=BND;POS=237203927;STRANDS=+-:6;CIPOS=-6,5;CIEND=-6,5;CIPOS95=0,0;CIEND95=0,0;MATEID=166931_2;EVENT=166931;SU=6;PE=0;SR=6;ALG=PROD;AF=0.0003564;NSAMP=6;MSQ=24.36;AN=16834;AC=6;NS=8438;AC_Hom=0;AC_Het=6;AC_Hemi=0;MAF=0.000355534;HWE=1;NFAM=6	SVTYPE=BND;POS=237204211;STRANDS=+-:6;CIPOS=-6,5;CIEND=-6,5;CIPOS95=0,0;CIEND95=0,0;MATEID=166931_1;EVENT=166931;SECONDARY;SU=6;PE=0;SR=6;ALG=PROD;AF=0.0003564;NSAMP=6;MSQ=24.36;AN=16834;AC=6;NS=8438;AC_Hom=0;AC_Het=6;AC_Hemi=0;MAF=0.000355534;HWE=1;NFAM=6
2	237217616	237217621	2	237219773	237219793	166932	512.55	+	-	DEL	PASS	166932	N	<DEL>	.	.	.	SVTYPE=DEL;POS=237217619;SVLEN=-2164;END=237219783;STRANDS=+-:21;CIPOS=-3,2;CIEND=-10,10;CIPOS95=0,0;CIEND95=0,0;SU=21;PE=11;SR=10;ALG=PROD;AF=5.94e-05;NSAMP=1;MSQ=512.55;AN=16834;AC=1;NS=8438;AC_Hom=0;AC_Het=1;AC_Hemi=0;MAF=5.92557e-05;HWE=1;NFAM=1	.
2	237252985	237253390	2	237253809	237254212	272304	664276.0	-	+	DUP	PASS	272304	N	<DUP>	.	.	.	SVTYPE=DUP;POS=237253380;SVLEN=439;END=237253819;STRANDS=-+:4;IMPRECISE;CIPOS=-395,10;CIEND=-10,393;CIPOS95=-126,2;CIEND95=-2,122;SU=4;PE=4;SR=0;ALG=PROD;AF=0.4354;NSAMP=5162;MSQ=128.27;AN=16834;AC=7330;NS=8438;AC_Hom=4346;AC_Het=3001;AC_Hemi=0;MAF=0.435352;HWE=0;NFAM=4510	.
2	237256160	237256179	2	237256552	237256572	166933	9213.98	+	-	BND	LOW	166933_1	N	N[2:237256563[	166933_2	N	]2:237256170]N	SVTYPE=BND;POS=237256170;STRANDS=+-:5;IMPRECISE;CIPOS=-10,9;CIEND=-10,10;CIPOS95=-1,1;CIEND95=-1,1;MATEID=166933_2;EVENT=166933;SU=5;PE=2;SR=3;ALG=PROD;AF=0.0196;NSAMP=330;MSQ=27.04;AN=16834;AC=330;NS=8438;AC_Hom=0;AC_Het=332;AC_Hemi=0;MAF=0.0196729;HWE=0.0807799;NFAM=309	SVTYPE=BND;POS=237256563;STRANDS=+-:5;IMPRECISE;CIPOS=-10,10;CIEND=-10,9;CIPOS95=-1,1;CIEND95=-1,1;MATEID=166933_1;EVENT=166933;SECONDARY;SU=5;PE=2;SR=3;ALG=PROD;AF=0.0196;NSAMP=330;MSQ=27.04;AN=16834;AC=330;NS=8438;AC_Hom=0;AC_Het=332;AC_Hemi=0;MAF=0.0196729;HWE=0.0807799;NFAM=309
2	237264779	237264790	2	237264831	237264842	166934	197.98	+	-	BND	LOW	166934_1	N	N[2:237264838[	166934_2	N	]2:237264785]N	SVTYPE=BND;POS=237264785;STRANDS=+-:6;CIPOS=-6,5;CIEND=-6,5;CIPOS95=0,0;CIEND95=0,0;MATEID=166934_2;EVENT=166934;SU=6;PE=0;SR=6;ALG=PROD;AF=5.94e-05;NSAMP=1;MSQ=197.75;AN=16834;AC=1;NS=8438;AC_Hom=0;AC_Het=1;AC_Hemi=0;MAF=5.92557e-05;HWE=1;NFAM=1	SVTYPE=BND;POS=237264838;STRANDS=+-:6;CIPOS=-6,5;CIEND=-6,5;CIPOS95=0,0;CIEND95=0,0;MATEID=166934_1;EVENT=166934;SECONDARY;SU=6;PE=0;SR=6;ALG=PROD;AF=5.94e-05;NSAMP=1;MSQ=197.75;AN=16834;AC=1;NS=8438;AC_Hom=0;AC_Het=1;AC_Hemi=0;MAF=5.92557e-05;HWE=1;NFAM=1
2	237265304	237265753	2	237266560	237267153	305540	17361.1	-	-	BND	LOW	305540_1	N	[2:237266924[N	305540_2	N	[2:237265599[N	SVTYPE=BND;POS=237265599;STRANDS=--:79;IMPRECISE;CIPOS=-294,155;CIEND=-363,230;CIPOS95=-93,93;CIEND95=-174,174;MATEID=305540_2;EVENT=305540;SU=79;PE=79;SR=0;ALG=SUM;AF=0.01675;NSAMP=282;MSQ=61.28;AN=16834;AC=282;NS=8438;AC_Hom=0;AC_Het=282;AC_Hemi=0;MAF=0.0167101;HWE=0.177912;NFAM=272	SVTYPE=BND;POS=237266924;STRANDS=--:79;IMPRECISE;CIPOS=-363,230;CIEND=-294,155;CIPOS95=-174,174;CIEND95=-93,93;MATEID=305540_1;EVENT=305540;SECONDARY;SU=79;PE=79;SR=0;ALG=SUM;AF=0.01675;NSAMP=282;MSQ=61.28;AN=16834;AC=282;NS=8438;AC_Hom=0;AC_Het=282;AC_Hemi=0;MAF=0.0167101;HWE=0.177912;NFAM=272
2	237265512	237266132	2	237266968	237267621	305539	22413.3	+	+	INV	LOW	305539	N	<INV>	.	.	.	SVTYPE=INV;POS=237265603;SVLEN=1586;END=237267189;STRANDS=++:66,--:2;IMPRECISE;CIPOS=-91,529;CIEND=-221,432;CIPOS95=-91,103;CIEND95=-161,161;SU=68;PE=68;SR=0;ALG=SUM;AF=0.02097;NSAMP=353;MSQ=63.15;RETAINED;AN=16834;AC=353;NS=8438;AC_Hom=0;AC_Het=353;AC_Hemi=0;MAF=0.0209173;HWE=0.0545253;NFAM=339	.
2	237265569	237265627	2	237266578	237266632	305541	2051.62	+	+	INV	LOW	305541	N	<INV>	.	.	.	SVTYPE=INV;POS=237265597;SVLEN=1006;END=237266603;STRANDS=++:12,--:4;IMPRECISE;CIPOS=-28,30;CIEND=-25,29;CIPOS95=-1,1;CIEND95=-3,3;SU=16;PE=14;SR=2;ALG=PROD;AF=0.002555;NSAMP=43;MSQ=45.92;AN=16830;AC=43;NS=8436;AC_Hom=0;AC_Het=43;AC_Hemi=0;MAF=0.0025486;HWE=1;NFAM=43	.
2	237265605	237265613	2	237266234	237266244	166935	3273.5	+	-	BND	LOW	166935_1	N	N[2:237266242[	166935_2	N	]2:237265610]N	SVTYPE=BND;POS=237265610;STRANDS=+-:125;CIPOS=-5,3;CIEND=-7,3;CIPOS95=0,0;CIEND95=0,0;MATEID=166935_2;EVENT=166935;SU=125;PE=67;SR=58;ALG=PROD;AF=0.001248;NSAMP=16;MSQ=197.02;AN=16830;AC=21;NS=8436;AC_Hom=10;AC_Het=11;AC_Hemi=0;MAF=0.00124467;HWE=2.43493e-13;NFAM=16	SVTYPE=BND;POS=237266242;STRANDS=+-:125;CIPOS=-7,3;CIEND=-5,3;CIPOS95=0,0;CIEND95=0,0;MATEID=166935_1;EVENT=166935;SECONDARY;SU=125;PE=67;SR=58;ALG=PROD;AF=0.001248;NSAMP=16;MSQ=197.02;AN=16830;AC=21;NS=8436;AC_Hom=10;AC_Het=11;AC_Hemi=0;MAF=0.00124467;HWE=2.43493e-13;NFAM=16
2	237265606	237265626	2	237265753	237265770	305535	801.02	+	+	BND	LOW	305535_1	N	N]2:237265760]	305535_2	N	N]2:237265616]	SVTYPE=BND;POS=237265616;STRANDS=++:9;CIPOS=-10,10;CIEND=-7,10;CIPOS95=0,0;CIEND95=0,0;MATEID=305535_2;EVENT=305535;SU=9;PE=4;SR=5;ALG=PROD;AF=0.001901;NSAMP=31;MSQ=22.3;AN=16832;AC=32;NS=8437;AC_Hom=2;AC_Het=30;AC_Hemi=0;MAF=0.00189641;HWE=0.0290199;NFAM=31	SVTYPE=BND;POS=237265760;STRANDS=++:9;CIPOS=-7,10;CIEND=-10,10;CIPOS95=0,0;CIEND95=0,0;MATEID=305535_1;EVENT=305535;SECONDARY;SU=9;PE=4;SR=5;ALG=PROD;AF=0.001901;NSAMP=31;MSQ=22.3;AN=16832;AC=32;NS=8437;AC_Hom=2;AC_Het=30;AC_Hemi=0;MAF=0.00189641;HWE=0.0290199;NFAM=31
2	237265765	237265888	2	237266342	237266433	305537	5754.62	-	-	BND	LOW	305537_1	N	[2:237266384[N	305537_2	N	[2:237265839[N	SVTYPE=BND;POS=237265839;STRANDS=--:19;IMPRECISE;CIPOS=-73,50;CIEND=-41,50;CIPOS95=-15,15;CIEND95=-5,5;MATEID=305537_2;EVENT=305537;SU=19;PE=19;SR=0;ALG=PROD;AF=0.009236;NSAMP=53;MSQ=39.5;AN=9420;AC=87;NS=4724;AC_Hom=70;AC_Het=19;AC_Hemi=0;MAF=0.00941998;HWE=0;NFAM=51	SVTYPE=BND;POS=237266384;STRANDS=--:19;IMPRECISE;CIPOS=-41,50;CIEND=-73,50;CIPOS95=-5,5;CIEND95=-15,15;MATEID=305537_1;EVENT=305537;SECONDARY;SU=19;PE=19;SR=0;ALG=PROD;AF=0.009236;NSAMP=53;MSQ=39.5;AN=9420;AC=87;NS=4724;AC_Hom=70;AC_Het=19;AC_Hemi=0;MAF=0.00941998;HWE=0;NFAM=51
2	237265816	237265912	2	237266814	237266906	305542	4490.93	+	+	BND	LOW	305542_1	N	N]2:237266859]	305542_2	N	N]2:237265864]	SVTYPE=BND;POS=237265864;STRANDS=++:17;CIPOS=-48,48;CIEND=-45,47;CIPOS95=0,0;CIEND95=0,0;MATEID=305542_2;EVENT=305542;SU=17;PE=12;SR=5;ALG=PROD;AF=0.002893;NSAMP=42;MSQ=38.99;AN=15554;AC=45;NS=7797;AC_Hom=6;AC_Het=39;AC_Hemi=0;MAF=0.00288573;HWE=3.11077e-05;NFAM=35	SVTYPE=BND;POS=237266859;STRANDS=++:17;CIPOS=-45,47;CIEND=-48,48;CIPOS95=0,0;CIEND95=0,0;MATEID=305542_1;EVENT=305542;SECONDARY;SU=17;PE=12;SR=5;ALG=PROD;AF=0.002893;NSAMP=42;MSQ=38.99;AN=15554;AC=45;NS=7797;AC_Hom=6;AC_Het=39;AC_Hemi=0;MAF=0.00288573;HWE=3.11077e-05;NFAM=35
2	237265922	237265980	2	237266572	237266632	305543	2846.45	+	+	BND	LOW	305543_1	N	N]2:237266602]	305543_2	N	N]2:237265950]	SVTYPE=BND;POS=237265950;STRANDS=++:43;CIPOS=-28,30;CIEND=-30,30;CIPOS95=0,0;CIEND95=0,0;MATEID=305543_2;EVENT=305543;SU=43;PE=30;SR=13;ALG=PROD;AF=0.005384;NSAMP=20;MSQ=44.64;AN=5572;AC=30;NS=2793;AC_Hom=20;AC_Het=10;AC_Hemi=0;MAF=0.00537057;HWE=6.72066e-22;NFAM=13	SVTYPE=BND;POS=237266602;STRANDS=++:43;CIPOS=-30,30;CIEND=-28,30;CIPOS95=0,0;CIEND95=0,0;MATEID=305543_1;EVENT=305543;SECONDARY;SU=43;PE=30;SR=13;ALG=PROD;AF=0.005384;NSAMP=20;MSQ=44.64;AN=5572;AC=30;NS=2793;AC_Hom=20;AC_Het=10;AC_Hemi=0;MAF=0.00537057;HWE=6.72066e-22;NFAM=13
2	237266206	237266239	2	237266326	237266840	305545	33638.6	+	+	INV	LOW	305545	N	<INV>	.	.	.	SVTYPE=INV;POS=237266207;SVLEN=129;END=237266336;STRANDS=++:2,--:3;IMPRECISE;CIPOS=-1,32;CIEND=-10,504;CIPOS95=-10,23;CIEND95=-1,272;SU=5;PE=5;SR=0;ALG=PROD;AF=0.2512;NSAMP=787;MSQ=40.88;RETAINED;AN=5908;AC=1484;NS=2960;AC_Hom=1398;AC_Het=90;AC_Hemi=0;MAF=0.251351;HWE=0;NFAM=726	.
2	237266588	237266599	2	237266792	237266803	166936	5033.21	+	-	BND	LOW	166936_1	N	N[2:237266799[	166936_2	N	]2:237266594]N	SVTYPE=BND;POS=237266594;STRANDS=+-:6;CIPOS=-6,5;CIEND=-6,5;CIPOS95=0,0;CIEND95=0,0;MATEID=166936_2;EVENT=166936;SU=6;PE=0;SR=6;ALG=PROD;AF=0.001401;NSAMP=11;MSQ=84.97;AN=10710;AC=15;NS=5369;AC_Hom=8;AC_Het=7;AC_Hemi=0;MAF=0.00139691;HWE=5.08173e-11;NFAM=11	SVTYPE=BND;POS=237266799;STRANDS=+-:6;CIPOS=-6,5;CIEND=-6,5;CIPOS95=0,0;CIEND95=0,0;MATEID=166936_1;EVENT=166936;SECONDARY;SU=6;PE=0;SR=6;ALG=PROD;AF=0.001401;NSAMP=11;MSQ=84.97;AN=10710;AC=15;NS=5369;AC_Hom=8;AC_Het=7;AC_Hemi=0;MAF=0.00139691;HWE=5.08173e-11;NFAM=11
2	237279089	237279109	2	237279143	237279163	166937	204.26	+	-	BND	LOW	166937_1	N	N[2:237279154[	166937_2	N	]2:237279099]N	SVTYPE=BND;POS=237279099;STRANDS=+-:8;CIPOS=-10,10;CIEND=-10,10;CIPOS95=0,0;CIEND95=0,0;MATEID=166937_2;EVENT=166937;SU=8;PE=0;SR=8;ALG=PROD;AF=5.94e-05;NSAMP=1;MSQ=203.83;AN=16834;AC=1;NS=8438;AC_Hom=0;AC_Het=1;AC_Hemi=0;MAF=5.92557e-05;HWE=1;NFAM=1	SVTYPE=BND;POS=237279154;STRANDS=+-:8;CIPOS=-10,10;CIEND=-10,10;CIPOS95=0,0;CIEND95=0,0;MATEID=166937_1;EVENT=166937;SECONDARY;SU=8;PE=0;SR=8;ALG=PROD;AF=5.94e-05;NSAMP=1;MSQ=203.83;AN=16834;AC=1;NS=8438;AC_Hom=0;AC_Het=1;AC_Hemi=0;MAF=5.92557e-05;HWE=1;NFAM=1
2	237288798	237288809	2	237288867	237288878	166938	137.85	+	-	BND	LOW	166938_1	N	N[2:237288874[	166938_2	N	]2:237288804]N	SVTYPE=BND;POS=237288804;STRANDS=+-:6;CIPOS=-6,5;CIEND=-6,5;CIPOS95=0,0;CIEND95=0,0;MATEID=166938_2;EVENT=166938;SU=6;PE=0;SR=6;ALG=PROD;AF=5.94e-05;NSAMP=1;MSQ=137.83;AN=16834;AC=1;NS=8438;AC_Hom=0;AC_Het=1;AC_Hemi=0;MAF=5.92557e-05;HWE=1;NFAM=1	SVTYPE=BND;POS=237288874;STRANDS=+-:6;CIPOS=-6,5;CIEND=-6,5;CIPOS95=0,0;CIEND95=0,0;MATEID=166938_1;EVENT=166938;SECONDARY;SU=6;PE=0;SR=6;ALG=PROD;AF=5.94e-05;NSAMP=1;MSQ=137.83;AN=16834;AC=1;NS=8438;AC_Hom=0;AC_Het=1;AC_Hemi=0;MAF=5.92557e-05;HWE=1;NFAM=1
2	237315588	237315647	2	237316079	237316139	166939	890.09	+	-	DEL	PASS	166939	N	<DEL>	.	.	.	SVTYPE=DEL;POS=237315618;SVLEN=-491;END=237316109;STRANDS=+-:25;CIPOS=-30,29;CIEND=-30,30;CIPOS95=0,0;CIEND95=0,0;SU=25;PE=19;SR=6;ALG=PROD;AF=0.0001782;NSAMP=3;MSQ=296.7;AN=16834;AC=3;NS=8438;AC_Hom=0;AC_Het=3;AC_Hemi=0;MAF=0.000177767;HWE=1;NFAM=3	.
2	237325387	237325404	7	10408840	10408857	34692	2504.64	+	+	BND	LOW	34692_1	N	N]7:10408849]	34692_2	N	N]2:237325396]	SVTYPE=BND;POS=237325396;STRANDS=++:4;CIPOS=-9,8;CIEND=-9,8;CIPOS95=0,0;CIEND95=0,0;MATEID=34692_2;EVENT=34692;SU=4;PE=0;SR=4;ALG=PROD;AF=0.006534;NSAMP=105;MSQ=23.52;AN=16834;AC=110;NS=8438;AC_Hom=10;AC_Het=100;AC_Hemi=0;MAF=0.00651813;HWE=2.53807e-05;NFAM=103	SVTYPE=BND;POS=10408849;STRANDS=++:4;CIPOS=-9,8;CIEND=-9,8;CIPOS95=0,0;CIEND95=0,0;MATEID=34692_1;EVENT=34692;SECONDARY;SU=4;PE=0;SR=4;ALG=PROD;AF=0.006534;NSAMP=105;MSQ=23.52;AN=16834;AC=110;NS=8438;AC_Hom=10;AC_Het=100;AC_Hemi=0;MAF=0.00651813;HWE=2.53807e-05;NFAM=103
2	237325394	237325411	6	62373422	62373439	34196	60889.6	+	+	BND	LOW	34196_1	N	N]6:62373431]	34196_2	N	N]2:237325403]	SVTYPE=BND;POS=237325403;STRANDS=++:4;CIPOS=-9,8;CIEND=-9,8;CIPOS95=0,0;CIEND95=0,0;MATEID=34196_2;EVENT=34196;SU=4;PE=0;SR=4;ALG=PROD;AF=0.1385;NSAMP=2322;MSQ=25.4;AN=16818;AC=2329;NS=8430;AC_Hom=14;AC_Het=2323;AC_Hemi=0;MAF=0.138612;HWE=0;NFAM=2163	SVTYPE=BND;POS=62373431;STRANDS=++:4;CIPOS=-9,8;CIEND=-9,8;CIPOS95=0,0;CIEND95=0,0;MATEID=34196_1;EVENT=34196;SECONDARY;SU=4;PE=0;SR=4;ALG=PROD;AF=0.1385;NSAMP=2322;MSQ=25.4;AN=16818;AC=2329;NS=8430;AC_Hom=14;AC_Het=2323;AC_Hemi=0;MAF=0.138612;HWE=0;NFAM=2163
2	237333268	237333268	2	237335184	237335184	166941	54062.3	+	-	MEI	PASS	166941	N	<DEL:ME:LINE|L1|L1MA9>	.	.	.	SVTYPE=MEI;POS=237333268;SVLEN=-1916;END=237335184;STRANDS=+-:2501;CIPOS=0,0;CIEND=0,0;CIPOS95=0,0;CIEND95=0,0;SU=2501;PE=1277;SR=1224;ALG=PROD;AF=0.008792;NSAMP=148;MSQ=365.29;AN=16834;AC=148;NS=8438;AC_Hom=0;AC_Het=148;AC_Hemi=0;MAF=0.00876985;HWE=1;NFAM=147	.
2	237355514	237355514	2	237356210	237356210	166942	155718.0	+	-	DEL	PASS	166942	N	<DEL>	.	.	.	SVTYPE=DEL;POS=237355514;SVLEN=-696;END=237356210;STRANDS=+-:6581;CIPOS=0,0;CIEND=0,0;CIPOS95=0,0;CIEND95=0,0;SU=6581;PE=3841;SR=2740;ALG=PROD;AF=0.02269;NSAMP=373;MSQ=415.87;AN=16834;AC=382;NS=8438;AC_Hom=18;AC_Het=365;AC_Hemi=0;MAF=0.022695;HWE=0.0416156;NFAM=368	.
2	237368138	237368176	2	237368247	237368582	305546	162.28	+	+	BND	LOW	305546_1	N	N]2:237368257]	305546_2	N	N]2:237368140]	SVTYPE=BND;POS=237368140;STRANDS=++:6;IMPRECISE;CIPOS=-2,36;CIEND=-10,325;CIPOS95=-10,28;CIEND95=-1,128;MATEID=305546_2;EVENT=305546;SU=6;PE=6;SR=0;ALG=PROD;AF=0.0002376;NSAMP=4;MSQ=40.13;AN=16834;AC=4;NS=8438;AC_Hom=0;AC_Het=4;AC_Hemi=0;MAF=0.000237023;HWE=1;NFAM=4	SVTYPE=BND;POS=237368257;STRANDS=++:6;IMPRECISE;CIPOS=-10,325;CIEND=-2,36;CIPOS95=-1,128;CIEND95=-10,28;MATEID=305546_1;EVENT=305546;SECONDARY;SU=6;PE=6;SR=0;ALG=PROD;AF=0.0002376;NSAMP=4;MSQ=40.13;AN=16834;AC=4;NS=8438;AC_Hom=0;AC_Het=4;AC_Hemi=0;MAF=0.000237023;HWE=1;NFAM=4
2	237373391	237373408	2	237373454	237373471	166945	222.38	+	-	BND	LOW	166945_1	N	N[2:237373464[	166945_2	N	]2:237373400]N	SVTYPE=BND;POS=237373400;STRANDS=+-:4;CIPOS=-9,8;CIEND=-9,8;CIPOS95=0,0;CIEND95=0,0;MATEID=166945_2;EVENT=166945;SU=4;PE=0;SR=4;ALG=PROD;AF=0.0001188;NSAMP=2;MSQ=110.87;AN=16834;AC=2;NS=8438;AC_Hom=0;AC_Het=2;AC_Hemi=0;MAF=0.000118511;HWE=1;NFAM=2	SVTYPE=BND;POS=237373464;STRANDS=+-:4;CIPOS=-9,8;CIEND=-9,8;CIPOS95=0,0;CIEND95=0,0;MATEID=166945_1;EVENT=166945;SECONDARY;SU=4;PE=0;SR=4;ALG=PROD;AF=0.0001188;NSAMP=2;MSQ=110.87;AN=16834;AC=2;NS=8438;AC_Hom=0;AC_Het=2;AC_Hemi=0;MAF=0.000118511;HWE=1;NFAM=2
2	237388426	237388475	2	237432940	237432986	272305	341.38	-	+	DUP	PASS	272305	N	<DUP>	.	.	.	SVTYPE=DUP;POS=237388452;SVLEN=44512;END=237432964;STRANDS=-+:32;CIPOS=-26,23;CIEND=-24,22;CIPOS95=0,0;CIEND95=0,0;SU=32;PE=17;SR=15;ALG=PROD;AF=0.0001782;NSAMP=3;MSQ=112.61;AN=16834;AC=3;NS=8438;AC_Hom=0;AC_Het=3;AC_Hemi=0;MAF=0.000177767;HWE=1;NFAM=3	.
2	237399674	237399731	2	237399834	237399891	166947	10955.4	+	-	BND	LOW	166947_1	N	N[2:237399864[	166947_2	N	]2:237399703]N	SVTYPE=BND;POS=237399703;STRANDS=+-:4;CIPOS=-29,28;CIEND=-29,28;CIPOS95=0,0;CIEND95=0,0;MATEID=166947_2;EVENT=166947;SU=4;PE=0;SR=4;ALG=PROD;AF=0.02103;NSAMP=352;MSQ=30.06;RETAINED;AN=16834;AC=354;NS=8438;AC_Hom=4;AC_Het=351;AC_Hemi=0;MAF=0.0210358;HWE=0.59149;NFAM=341	SVTYPE=BND;POS=237399864;STRANDS=+-:4;CIPOS=-29,28;CIEND=-29,28;CIPOS95=0,0;CIEND95=0,0;MATEID=166947_1;EVENT=166947;SECONDARY;SU=4;PE=0;SR=4;ALG=PROD;AF=0.02103;NSAMP=352;MSQ=30.06;RETAINED;AN=16834;AC=354;NS=8438;AC_Hom=4;AC_Het=351;AC_Hemi=0;MAF=0.0210358;HWE=0.59149;NFAM=341
2	237399690	237400008	20	48450931	48451348	31113	323.15	+	+	BND	LOW	31113_1	N	N]20:48450937]	31113_2	N	N]2:237399700]	SVTYPE=BND;POS=237399700;STRANDS=++:6;IMPRECISE;CIPOS=-10,308;CIEND=-6,411;CIPOS95=-2,80;CIEND95=0,164;MATEID=31113_2;EVENT=31113;SU=6;PE=6;SR=0;ALG=PROD;AF=0.0008911;NSAMP=15;MSQ=18.12;AN=16834;AC=15;NS=8438;AC_Hom=0;AC_Het=15;AC_Hemi=0;MAF=0.000888836;HWE=1;NFAM=15	SVTYPE=BND;POS=48450937;STRANDS=++:6;IMPRECISE;CIPOS=-6,411;CIEND=-10,308;CIPOS95=0,164;CIEND95=-2,80;MATEID=31113_1;EVENT=31113;SECONDARY;SU=6;PE=6;SR=0;ALG=PROD;AF=0.0008911;NSAMP=15;MSQ=18.12;AN=16834;AC=15;NS=8438;AC_Hom=0;AC_Het=15;AC_Hemi=0;MAF=0.000888836;HWE=1;NFAM=15
2	237399861	237399878	X	32298287	32298304	36701	39003.9	-	+	BND	LOW	36701_1	N	]X:32298296]N	36701_2	N	N[2:237399871[	SVTYPE=BND;POS=237399871;STRANDS=-+:50;CIPOS=-9,8;CIEND=-9,8;CIPOS95=0,0;CIEND95=0,0;MATEID=36701_2;EVENT=36701;SU=50;PE=0;SR=50;ALG=PROD;AF=0.07283;NSAMP=963;MSQ=40.05;AN=16834;AC=1226;NS=8438;AC_Hom=528;AC_Het=702;AC_Hemi=0;MAF=0.0728846;HWE=0;NFAM=827	SVTYPE=BND;POS=32298296;STRANDS=-+:50;CIPOS=-9,8;CIEND=-9,8;CIPOS95=0,0;CIEND95=0,0;MATEID=36701_1;EVENT=36701;SECONDARY;SU=50;PE=0;SR=50;ALG=PROD;AF=0.07283;NSAMP=963;MSQ=40.05;AN=16834;AC=1226;NS=8438;AC_Hom=528;AC_Het=702;AC_Hemi=0;MAF=0.0728846;HWE=0;NFAM=827
2	237417905	237418287	2	237424506	237424949	166948	41.7	+	-	DEL	PASS	166948	N	<DEL>	.	.	.	SVTYPE=DEL;POS=237417915;SVLEN=-7024;END=237424939;STRANDS=+-:4;IMPRECISE;CIPOS=-10,372;CIEND=-433,10;CIPOS95=-2,99;CIEND95=-136,0;SU=4;PE=4;SR=0;ALG=PROD;AF=5.94e-05;NSAMP=1;MSQ=41.7;AN=16834;AC=1;NS=8438;AC_Hom=0;AC_Het=1;AC_Hemi=0;MAF=5.92557e-05;HWE=1;NFAM=1	.
2	237424288	237424717	6	89701659	89701888	34295	279.8	-	-	BND	LOW	34295_1	N	[6:89701839[N	34295_2	N	[2:237424675[N	SVTYPE=BND;POS=237424675;STRANDS=--:8;IMPRECISE;CIPOS=-386,43;CIEND=-179,50;CIPOS95=-148,43;CIEND95=-65,50;MATEID=34295_2;EVENT=34295;SU=8;PE=8;SR=0;ALG=PROD;AF=0.0005346;NSAMP=9;MSQ=28.77;AN=16834;AC=9;NS=8438;AC_Hom=0;AC_Het=9;AC_Hemi=0;MAF=0.000533302;HWE=1;NFAM=9	SVTYPE=BND;POS=89701839;STRANDS=--:8;IMPRECISE;CIPOS=-179,50;CIEND=-386,43;CIPOS95=-65,50;CIEND95=-148,43;MATEID=34295_1;EVENT=34295;SECONDARY;SU=8;PE=8;SR=0;ALG=PROD;AF=0.0005346;NSAMP=9;MSQ=28.77;AN=16834;AC=9;NS=8438;AC_Hom=0;AC_Het=9;AC_Hemi=0;MAF=0.000533302;HWE=1;NFAM=9
2	237424720	237425159	6	89701723	89702058	34296	137.77	+	+	BND	LOW	34296_1	N	N]6:89701773]	34296_2	N	N]2:237424770]	SVTYPE=BND;POS=237424770;STRANDS=++:7;IMPRECISE;CIPOS=-50,389;CIEND=-50,285;CIPOS95=-50,149;CIEND95=-50,68;MATEID=34296_2;EVENT=34296;SU=7;PE=7;SR=0;ALG=PROD;AF=0.000297;NSAMP=5;MSQ=26.03;AN=16834;AC=5;NS=8438;AC_Hom=0;AC_Het=5;AC_Hemi=0;MAF=0.000296279;HWE=1;NFAM=5	SVTYPE=BND;POS=89701773;STRANDS=++:7;IMPRECISE;CIPOS=-50,285;CIEND=-50,389;CIPOS95=-50,68;CIEND95=-50,149;MATEID=34296_1;EVENT=34296;SECONDARY;SU=7;PE=7;SR=0;ALG=PROD;AF=0.000297;NSAMP=5;MSQ=26.03;AN=16834;AC=5;NS=8438;AC_Hom=0;AC_Het=5;AC_Hemi=0;MAF=0.000296279;HWE=1;NFAM=5
2	237434638	237434647	2	237438576	237438593	166949	344.73	+	-	DEL	PASS	166949	N	<DEL>	.	.	.	SVTYPE=DEL;POS=237434643;SVLEN=-3943;END=237438586;STRANDS=+-:14;CIPOS=-5,4;CIEND=-10,7;CIPOS95=0,0;CIEND95=0,0;SU=14;PE=7;SR=7;ALG=PROD;AF=5.94e-05;NSAMP=1;MSQ=344.73;AN=16834;AC=1;NS=8438;AC_Hom=0;AC_Het=1;AC_Hemi=0;MAF=5.92557e-05;HWE=1;NFAM=1	.
2	237439401	237439448	2	237441850	237441897	166950	647.31	+	-	DEL	PASS	166950	N	<DEL>	.	.	.	SVTYPE=DEL;POS=237439425;SVLEN=-2450;END=237441875;STRANDS=+-:30;CIPOS=-24,23;CIEND=-25,22;CIPOS95=0,0;CIEND95=0,0;SU=30;PE=17;SR=13;ALG=PROD;AF=0.0001188;NSAMP=2;MSQ=323.65;AN=16834;AC=2;NS=8438;AC_Hom=0;AC_Het=2;AC_Hemi=0;MAF=0.000118511;HWE=1;NFAM=2	.
2	237451531	237451904	7	52554867	52555240	34852	1147.96	+	+	BND	LOW	34852_1	N	N]7:52554895]	34852_2	N	N]2:237451558]	SVTYPE=BND;POS=237451558;STRANDS=++:46;IMPRECISE;CIPOS=-27,346;CIEND=-28,345;CIPOS95=-27,49;CIEND95=-28,48;MATEID=34852_2;EVENT=34852;SU=46;PE=46;SR=0;ALG=PROD;AF=0.002139;NSAMP=36;MSQ=30.46;AN=16834;AC=36;NS=8438;AC_Hom=0;AC_Het=36;AC_Hemi=0;MAF=0.00213321;HWE=1;NFAM=35	SVTYPE=BND;POS=52554895;STRANDS=++:46;IMPRECISE;CIPOS=-28,345;CIEND=-27,346;CIPOS95=-28,48;CIEND95=-27,49;MATEID=34852_1;EVENT=34852;SECONDARY;SU=46;PE=46;SR=0;ALG=PROD;AF=0.002139;NSAMP=36;MSQ=30.46;AN=16834;AC=36;NS=8438;AC_Hom=0;AC_Het=36;AC_Hemi=0;MAF=0.00213321;HWE=1;NFAM=35
2	237452595	237452599	2	237457550	237457553	305547	216.39	+	+	BND	LOW	305547_1	N	N]2:237457552]	305547_2	N	N]2:237452598]	SVTYPE=BND;POS=237452598;STRANDS=++:16;CIPOS=-3,1;CIEND=-2,1;CIPOS95=0,0;CIEND95=0,0;MATEID=305547_2;EVENT=305547;SU=16;PE=3;SR=13;ALG=PROD;AF=5.94e-05;NSAMP=1;MSQ=215.47;AN=16834;AC=1;NS=8438;AC_Hom=0;AC_Het=1;AC_Hemi=0;MAF=5.92557e-05;HWE=1;NFAM=1	SVTYPE=BND;POS=237457552;STRANDS=++:16;CIPOS=-2,1;CIEND=-3,1;CIPOS95=0,0;CIEND95=0,0;MATEID=305547_1;EVENT=305547;SECONDARY;SU=16;PE=3;SR=13;ALG=PROD;AF=5.94e-05;NSAMP=1;MSQ=215.47;AN=16834;AC=1;NS=8438;AC_Hom=0;AC_Het=1;AC_Hemi=0;MAF=5.92557e-05;HWE=1;NFAM=1
2	237473192	237473212	2	237473276	237473296	166951	242.81	+	-	DEL	PASS	166951	N	<DEL>	.	.	.	SVTYPE=DEL;POS=237473202;SVLEN=-84;END=237473286;STRANDS=+-:10;CIPOS=-10,10;CIEND=-10,10;CIPOS95=0,0;CIEND95=0,0;SU=10;PE=0;SR=10;ALG=PROD;AF=5.94e-05;NSAMP=1;MSQ=242.78;AN=16834;AC=1;NS=8438;AC_Hom=0;AC_Het=1;AC_Hemi=0;MAF=5.92557e-05;HWE=1;NFAM=1	.
2	237475352	237475369	9	92322567	92322584	36195	790.65	-	+	BND	LOW	36195_1	N	]9:92322576]N	36195_2	N	N[2:237475362[	SVTYPE=BND;POS=237475362;STRANDS=-+:30;CIPOS=-9,8;CIEND=-9,8;CIPOS95=0,0;CIEND95=0,0;MATEID=36195_2;EVENT=36195;SU=30;PE=0;SR=30;ALG=PROD;AF=0.001842;NSAMP=31;MSQ=23.64;AN=16834;AC=31;NS=8438;AC_Hom=0;AC_Het=31;AC_Hemi=0;MAF=0.00183693;HWE=1;NFAM=31	SVTYPE=BND;POS=92322576;STRANDS=-+:30;CIPOS=-9,8;CIEND=-9,8;CIPOS95=0,0;CIEND95=0,0;MATEID=36195_1;EVENT=36195;SECONDARY;SU=30;PE=0;SR=30;ALG=PROD;AF=0.001842;NSAMP=31;MSQ=23.64;AN=16834;AC=31;NS=8438;AC_Hom=0;AC_Het=31;AC_Hemi=0;MAF=0.00183693;HWE=1;NFAM=31
2	237475359	237475378	2	237475619	237475635	272306	92.4	-	+	BND	LOW	272306_1	N	]2:237475627]N	272306_2	N	N[2:237475369[	SVTYPE=BND;POS=237475369;STRANDS=-+:5;IMPRECISE;CIPOS=-9,10;CIEND=-8,8;CIPOS95=0,1;CIEND95=0,0;MATEID=272306_2;EVENT=272306;SU=5;PE=1;SR=4;ALG=PROD;AF=0.000297;NSAMP=5;MSQ=13.79;AN=16834;AC=5;NS=8438;AC_Hom=0;AC_Het=6;AC_Hemi=0;MAF=0.000355534;HWE=1;NFAM=5	SVTYPE=BND;POS=237475627;STRANDS=-+:5;IMPRECISE;CIPOS=-8,8;CIEND=-9,10;CIPOS95=0,0;CIEND95=0,1;MATEID=272306_1;EVENT=272306;SECONDARY;SU=5;PE=1;SR=4;ALG=PROD;AF=0.000297;NSAMP=5;MSQ=13.79;AN=16834;AC=5;NS=8438;AC_Hom=0;AC_Het=6;AC_Hemi=0;MAF=0.000355534;HWE=1;NFAM=5
2	237484038	237484056	2	237484305	237484322	166952	259.38	+	-	BND	LOW	166952_1	N	N[2:237484315[	166952_2	N	]2:237484046]N	SVTYPE=BND;POS=237484046;STRANDS=+-:4;IMPRECISE;CIPOS=-8,10;CIEND=-9,8;CIPOS95=0,1;CIEND95=0,0;MATEID=166952_2;EVENT=166952;SU=4;PE=0;SR=4;ALG=PROD;AF=0.0005346;NSAMP=9;MSQ=27.58;AN=16834;AC=9;NS=8438;AC_Hom=0;AC_Het=9;AC_Hemi=0;MAF=0.000533302;HWE=1;NFAM=9	SVTYPE=BND;POS=237484315;STRANDS=+-:4;IMPRECISE;CIPOS=-9,8;CIEND=-8,10;CIPOS95=0,0;CIEND95=0,1;MATEID=166952_1;EVENT=166952;SECONDARY;SU=4;PE=0;SR=4;ALG=PROD;AF=0.0005346;NSAMP=9;MSQ=27.58;AN=16834;AC=9;NS=8438;AC_Hom=0;AC_Het=9;AC_Hemi=0;MAF=0.000533302;HWE=1;NFAM=9
2	237499355	237499366	2	237499583	237499594	166953	34.43	+	-	BND	LOW	166953_1	N	N[2:237499590[	166953_2	N	]2:237499361]N	SVTYPE=BND;POS=237499361;STRANDS=+-:6;CIPOS=-6,5;CIEND=-6,5;CIPOS95=0,0;CIEND95=0,0;MATEID=166953_2;EVENT=166953;SU=6;PE=0;SR=6;ALG=PROD;AF=0.0001188;NSAMP=2;MSQ=13.57;AN=16834;AC=2;NS=8438;AC_Hom=0;AC_Het=2;AC_Hemi=0;MAF=0.000118511;HWE=1;NFAM=2	SVTYPE=BND;POS=237499590;STRANDS=+-:6;CIPOS=-6,5;CIEND=-6,5;CIPOS95=0,0;CIEND95=0,0;MATEID=166953_1;EVENT=166953;SECONDARY;SU=6;PE=0;SR=6;ALG=PROD;AF=0.0001188;NSAMP=2;MSQ=13.57;AN=16834;AC=2;NS=8438;AC_Hom=0;AC_Het=2;AC_Hemi=0;MAF=0.000118511;HWE=1;NFAM=2
2	237502217	237502569	2	237502918	237503322	272307	6914.65	-	+	BND	LOW	272307_1	N	]2:237502948]N	272307_2	N	N[2:237502540[	SVTYPE=BND;POS=237502540;STRANDS=-+:10;IMPRECISE;CIPOS=-322,30;CIEND=-30,374;CIPOS95=-87,30;CIEND95=-30,75;MATEID=272307_2;EVENT=272307;SU=10;PE=10;SR=0;ALG=PROD;AF=0.0275;NSAMP=462;MSQ=13.3;AN=16834;AC=463;NS=8438;AC_Hom=2;AC_Het=461;AC_Hemi=0;MAF=0.0274354;HWE=0.0224124;NFAM=442	SVTYPE=BND;POS=237502948;STRANDS=-+:10;IMPRECISE;CIPOS=-30,374;CIEND=-322,30;CIPOS95=-30,75;CIEND95=-87,30;MATEID=272307_1;EVENT=272307;SECONDARY;SU=10;PE=10;SR=0;ALG=PROD;AF=0.0275;NSAMP=462;MSQ=13.3;AN=16834;AC=463;NS=8438;AC_Hom=2;AC_Het=461;AC_Hemi=0;MAF=0.0274354;HWE=0.0224124;NFAM=442
2	237529464	237529482	2	237529910	237529927	166954	12.06	+	-	BND	LOW	166954_1	N	N[2:237529920[	166954_2	N	]2:237529472]N	SVTYPE=BND;POS=237529472;STRANDS=+-:4;IMPRECISE;CIPOS=-8,10;CIEND=-9,8;CIPOS95=0,1;CIEND95=0,0;MATEID=166954_2;EVENT=166954;SU=4;PE=0;SR=4;ALG=PROD;AF=5.94e-05;NSAMP=1;MSQ=12.05;AN=16834;AC=1;NS=8438;AC_Hom=0;AC_Het=1;AC_Hemi=0;MAF=5.92557e-05;HWE=1;NFAM=1	SVTYPE=BND;POS=237529920;STRANDS=+-:4;IMPRECISE;CIPOS=-9,8;CIEND=-8,10;CIPOS95=0,0;CIEND95=0,1;MATEID=166954_1;EVENT=166954;SECONDARY;SU=4;PE=0;SR=4;ALG=PROD;AF=5.94e-05;NSAMP=1;MSQ=12.05;AN=16834;AC=1;NS=8438;AC_Hom=0;AC_Het=1;AC_Hemi=0;MAF=5.92557e-05;HWE=1;NFAM=1
2	237532444	237532498	2	237532695	237532748	166955	1048.53	+	-	BND	LOW	166955_1	N	N[2:237532723[	166955_2	N	]2:237532472]N	SVTYPE=BND;POS=237532472;STRANDS=+-:14;CIPOS=-28,26;CIEND=-27,26;CIPOS95=0,0;CIEND95=0,0;MATEID=166955_2;EVENT=166955;SU=14;PE=1;SR=13;ALG=PROD;AF=0.000297;NSAMP=5;MSQ=208.02;AN=16834;AC=5;NS=8438;AC_Hom=0;AC_Het=5;AC_Hemi=0;MAF=0.000296279;HWE=1;NFAM=4	SVTYPE=BND;POS=237532723;STRANDS=+-:14;CIPOS=-27,26;CIEND=-28,26;CIPOS95=0,0;CIEND95=0,0;MATEID=166955_1;EVENT=166955;SECONDARY;SU=14;PE=1;SR=13;ALG=PROD;AF=0.000297;NSAMP=5;MSQ=208.02;AN=16834;AC=5;NS=8438;AC_Hom=0;AC_Het=5;AC_Hemi=0;MAF=0.000296279;HWE=1;NFAM=4
2	237537366	237537689	2	237537442	237537754	166956	283217.0	+	-	DEL	PASS	166956	N	<DEL>	.	.	.	SVTYPE=DEL;POS=237537487;SVLEN=-187;END=237537674;STRANDS=+-:113;IMPRECISE;CIPOS=-121,202;CIEND=-232,80;CIPOS95=-51,51;CIEND95=-50,50;SU=113;PE=111;SR=2;ALG=SUM;AF=0.1611;NSAMP=2709;MSQ=104.18;AN=16834;AC=2712;NS=8438;AC_Hom=6;AC_Het=2711;AC_Hemi=0;MAF=0.160998;HWE=0;NFAM=2551	.
2	237562458	237562462	2	238090607	238090612	272308	283.5	-	+	BND	LOW	272308_1	N	]2:238090610]N	272308_2	N	N[2:237562462[	SVTYPE=BND;POS=237562462;STRANDS=-+:23;CIPOS=-3,1;CIEND=-3,2;CIPOS95=0,0;CIEND95=0,0;MATEID=272308_2;EVENT=272308;SU=23;PE=12;SR=11;ALG=PROD;AF=0.0001782;NSAMP=2;MSQ=141.53;AN=16834;AC=3;NS=8438;AC_Hom=2;AC_Het=1;AC_Hemi=0;MAF=0.000177767;HWE=0.000177778;NFAM=2	SVTYPE=BND;POS=238090610;STRANDS=-+:23;CIPOS=-3,2;CIEND=-3,1;CIPOS95=0,0;CIEND95=0,0;MATEID=272308_1;EVENT=272308;SECONDARY;SU=23;PE=12;SR=11;ALG=PROD;AF=0.0001782;NSAMP=2;MSQ=141.53;AN=16834;AC=3;NS=8438;AC_Hom=2;AC_Het=1;AC_Hemi=0;MAF=0.000177767;HWE=0.000177778;NFAM=2
2	237567047	237567107	3	149096264	149096324	32206	210.61	+	+	BND	LOW	32206_1	N	N]3:149096294]	32206_2	N	N]2:237567077]	SVTYPE=BND;POS=237567077;STRANDS=++:25;CIPOS=-30,30;CIEND=-30,30;CIPOS95=0,0;CIEND95=0,0;MATEID=32206_2;EVENT=32206;SU=25;PE=0;SR=25;ALG=PROD;AF=0.0003564;NSAMP=6;MSQ=33.66;AN=16834;AC=6;NS=8438;AC_Hom=0;AC_Het=6;AC_Hemi=0;MAF=0.000355534;HWE=1;NFAM=6	SVTYPE=BND;POS=149096294;STRANDS=++:25;CIPOS=-30,30;CIEND=-30,30;CIPOS95=0,0;CIEND95=0,0;MATEID=32206_1;EVENT=32206;SECONDARY;SU=25;PE=0;SR=25;ALG=PROD;AF=0.0003564;NSAMP=6;MSQ=33.66;AN=16834;AC=6;NS=8438;AC_Hom=0;AC_Het=6;AC_Hemi=0;MAF=0.000355534;HWE=1;NFAM=6
2	237569870	237569872	2	237569942	237569944	166957	13359.3	+	-	BND	LOW	166957_1	N	N[2:237569944[	166957_2	N	]2:237569871]N	SVTYPE=BND;POS=237569871;STRANDS=+-:481;CIPOS=-1,1;CIEND=-1,1;CIPOS95=0,0;CIEND95=0,0;MATEID=166957_2;EVENT=166957;SU=481;PE=2;SR=479;ALG=PROD;AF=0.004099;NSAMP=68;MSQ=195.18;AN=16834;AC=69;NS=8438;AC_Hom=2;AC_Het=68;AC_Hemi=0;MAF=0.0041479;HWE=0.133848;NFAM=68	SVTYPE=BND;POS=237569944;STRANDS=+-:481;CIPOS=-1,1;CIEND=-1,1;CIPOS95=0,0;CIEND95=0,0;MATEID=166957_1;EVENT=166957;SECONDARY;SU=481;PE=2;SR=479;ALG=PROD;AF=0.004099;NSAMP=68;MSQ=195.18;AN=16834;AC=69;NS=8438;AC_Hom=2;AC_Het=68;AC_Hemi=0;MAF=0.0041479;HWE=0.133848;NFAM=68
2	237575602	237575619	2	237575683	237575700	166958	233.85	+	-	DEL	PASS	166958	N	<DEL>	.	.	.	SVTYPE=DEL;POS=237575611;SVLEN=-81;END=237575692;STRANDS=+-:4;CIPOS=-9,8;CIEND=-9,8;CIPOS95=0,0;CIEND95=0,0;SU=4;PE=0;SR=4;ALG=PROD;AF=5.94e-05;NSAMP=1;MSQ=233.83;AN=16834;AC=1;NS=8438;AC_Hom=0;AC_Het=1;AC_Hemi=0;MAF=5.92557e-05;HWE=1;NFAM=1	.
2	237581899	237581916	2	237582063	237582080	166959	357.06	+	-	BND	LOW	166959_1	N	N[2:237582073[	166959_2	N	]2:237581908]N	SVTYPE=BND;POS=237581908;STRANDS=+-:4;CIPOS=-9,8;CIEND=-9,8;CIPOS95=0,0;CIEND95=0,0;MATEID=166959_2;EVENT=166959;SU=4;PE=0;SR=4;ALG=PROD;AF=0.001782;NSAMP=30;MSQ=10.56;AN=16834;AC=30;NS=8438;AC_Hom=0;AC_Het=30;AC_Hemi=0;MAF=0.00177767;HWE=1;NFAM=30	SVTYPE=BND;POS=237582073;STRANDS=+-:4;CIPOS=-9,8;CIEND=-9,8;CIPOS95=0,0;CIEND95=0,0;MATEID=166959_1;EVENT=166959;SECONDARY;SU=4;PE=0;SR=4;ALG=PROD;AF=0.001782;NSAMP=30;MSQ=10.56;AN=16834;AC=30;NS=8438;AC_Hom=0;AC_Het=30;AC_Hemi=0;MAF=0.00177767;HWE=1;NFAM=30
2	237582276	237582283	2	237582507	237582514	166960	446.11	+	-	BND	LOW	166960_1	N	N[2:237582512[	166960_2	N	]2:237582280]N	SVTYPE=BND;POS=237582280;STRANDS=+-:9;CIPOS=-4,3;CIEND=-4,3;CIPOS95=0,0;CIEND95=0,0;MATEID=166960_2;EVENT=166960;SU=9;PE=0;SR=9;ALG=PROD;AF=0.0001782;NSAMP=3;MSQ=145.91;AN=16834;AC=3;NS=8438;AC_Hom=0;AC_Het=3;AC_Hemi=0;MAF=0.000177767;HWE=1;NFAM=3	SVTYPE=BND;POS=237582512;STRANDS=+-:9;CIPOS=-4,3;CIEND=-4,3;CIPOS95=0,0;CIEND95=0,0;MATEID=166960_1;EVENT=166960;SECONDARY;SU=9;PE=0;SR=9;ALG=PROD;AF=0.0001782;NSAMP=3;MSQ=145.91;AN=16834;AC=3;NS=8438;AC_Hom=0;AC_Het=3;AC_Hemi=0;MAF=0.000177767;HWE=1;NFAM=3
2	237598156	237598213	2	237598487	237598545	166961	174.79	+	-	BND	LOW	166961_1	N	N[2:237598518[	166961_2	N	]2:237598184]N	SVTYPE=BND;POS=237598184;STRANDS=+-:13;IMPRECISE;CIPOS=-28,29;CIEND=-30,28;CIPOS95=0,0;CIEND95=-1,1;MATEID=166961_2;EVENT=166961;SU=13;PE=0;SR=13;ALG=PROD;AF=0.000297;NSAMP=5;MSQ=33.01;AN=16834;AC=5;NS=8438;AC_Hom=0;AC_Het=5;AC_Hemi=0;MAF=0.000296279;HWE=1;NFAM=5	SVTYPE=BND;POS=237598518;STRANDS=+-:13;IMPRECISE;CIPOS=-30,28;CIEND=-28,29;CIPOS95=-1,1;CIEND95=0,0;MATEID=166961_1;EVENT=166961;SECONDARY;SU=13;PE=0;SR=13;ALG=PROD;AF=0.000297;NSAMP=5;MSQ=33.01;AN=16834;AC=5;NS=8438;AC_Hom=0;AC_Het=5;AC_Hemi=0;MAF=0.000296279;HWE=1;NFAM=5
2	237615216	237615769	14	102149719	102150373	29060	59.93	-	+	BND	LOW	29060_1	N	]14:102149769]N	29060_2	N	N[2:237615720[	SVTYPE=BND;POS=237615720;STRANDS=-+:4;IMPRECISE;CIPOS=-503,50;CIEND=-50,604;CIPOS95=-204,50;CIEND95=-50,182;MATEID=29060_2;EVENT=29060;SU=4;PE=4;SR=0;ALG=PROD;AF=0.000297;NSAMP=5;MSQ=11.06;AN=16834;AC=5;NS=8438;AC_Hom=0;AC_Het=5;AC_Hemi=0;MAF=0.000296279;HWE=1;NFAM=5	SVTYPE=BND;POS=102149769;STRANDS=-+:4;IMPRECISE;CIPOS=-50,604;CIEND=-503,50;CIPOS95=-50,182;CIEND95=-204,50;MATEID=29060_1;EVENT=29060;SECONDARY;SU=4;PE=4;SR=0;ALG=PROD;AF=0.000297;NSAMP=5;MSQ=11.06;AN=16834;AC=5;NS=8438;AC_Hom=0;AC_Het=5;AC_Hemi=0;MAF=0.000296279;HWE=1;NFAM=5
2	237615490	237615730	21	39079755	39080015	31348	590267.0	-	-	BND	LOW	31348_1	N	[21:39080013[N	31348_2	N	[2:237615725[N	SVTYPE=BND;POS=237615725;STRANDS=--:812,++:389;IMPRECISE;CIPOS=-234,6;CIEND=-257,3;CIPOS95=-20,6;CIEND95=-15,3;MATEID=31348_2;EVENT=31348;SU=1201;PE=1198;SR=3;ALG=PROD;AF=0.3602;NSAMP=6064;MSQ=96.98;AN=16834;AC=6064;NS=8438;AC_Hom=0;AC_Het=6080;AC_Hemi=0;MAF=0.360275;HWE=0;NFAM=5398	SVTYPE=BND;POS=39080013;STRANDS=--:812,++:389;IMPRECISE;CIPOS=-257,3;CIEND=-234,6;CIPOS95=-15,3;CIEND95=-20,6;MATEID=31348_1;EVENT=31348;SECONDARY;SU=1201;PE=1198;SR=3;ALG=PROD;AF=0.3602;NSAMP=6064;MSQ=96.98;AN=16834;AC=6064;NS=8438;AC_Hom=0;AC_Het=6080;AC_Hemi=0;MAF=0.360275;HWE=0;NFAM=5398
2	237615787	237616341	21	39080006	39080492	31349	394431.0	+	+	BND	LOW	31349_1	N	N]21:39080036]	31349_2	N	N]2:237615837]	SVTYPE=BND;POS=237615837;STRANDS=++:29;IMPRECISE;CIPOS=-50,504;CIEND=-30,456;CIPOS95=-50,97;CIEND95=-30,74;MATEID=31349_2;EVENT=31349;SU=29;PE=29;SR=0;ALG=PROD;AF=0.3012;NSAMP=5071;MSQ=77.57;AN=16834;AC=5071;NS=8438;AC_Hom=0;AC_Het=5078;AC_Hemi=0;MAF=0.300901;HWE=0;NFAM=4588	SVTYPE=BND;POS=39080036;STRANDS=++:29;IMPRECISE;CIPOS=-30,456;CIEND=-50,504;CIPOS95=-30,74;CIEND95=-50,97;MATEID=31349_1;EVENT=31349;SECONDARY;SU=29;PE=29;SR=0;ALG=PROD;AF=0.3012;NSAMP=5071;MSQ=77.57;AN=16834;AC=5071;NS=8438;AC_Hom=0;AC_Het=5078;AC_Hemi=0;MAF=0.300901;HWE=0;NFAM=4588
2	237615853	237616398	14	102149689	102149938	29059	86.23	+	-	BND	LOW	29059_1	N	N[14:102149889[	29059_2	N	]2:237615886]N	SVTYPE=BND;POS=237615886;STRANDS=+-:8;IMPRECISE;CIPOS=-33,512;CIEND=-199,50;CIPOS95=-33,141;CIEND95=-47,47;MATEID=29059_2;EVENT=29059;SU=8;PE=8;SR=0;ALG=PROD;AF=0.000594;NSAMP=10;MSQ=7.59;AN=16834;AC=10;NS=8438;AC_Hom=0;AC_Het=10;AC_Hemi=0;MAF=0.000592557;HWE=1;NFAM=10	SVTYPE=BND;POS=102149889;STRANDS=+-:8;IMPRECISE;CIPOS=-199,50;CIEND=-33,512;CIPOS95=-47,47;CIEND95=-33,141;MATEID=29059_1;EVENT=29059;SECONDARY;SU=8;PE=8;SR=0;ALG=PROD;AF=0.000594;NSAMP=10;MSQ=7.59;AN=16834;AC=10;NS=8438;AC_Hom=0;AC_Het=10;AC_Hemi=0;MAF=0.000592557;HWE=1;NFAM=10
2	237623298	237623310	2	237623806	237623822	166962	68137.1	+	-	BND	PASS	166962_1	N	N[2:237623816[	166962_2	N	]2:237623302]N	SVTYPE=BND;POS=237623302;STRANDS=+-:2870;CIPOS=-4,8;CIEND=-9,7;CIPOS95=0,0;CIEND95=0,0;MATEID=166962_2;EVENT=166962;SU=2870;PE=1604;SR=1266;ALG=PROD;AF=0.008198;NSAMP=137;MSQ=494.51;AN=16834;AC=138;NS=8438;AC_Hom=2;AC_Het=137;AC_Hemi=0;MAF=0.00823655;HWE=0.436186;NFAM=120	SVTYPE=BND;POS=237623816;STRANDS=+-:2870;CIPOS=-9,7;CIEND=-4,8;CIPOS95=0,0;CIEND95=0,0;MATEID=166962_1;EVENT=166962;SECONDARY;SU=2870;PE=1604;SR=1266;ALG=PROD;AF=0.008198;NSAMP=137;MSQ=494.51;AN=16834;AC=138;NS=8438;AC_Hom=2;AC_Het=137;AC_Hemi=0;MAF=0.00823655;HWE=0.436186;NFAM=120
2	237630857	237631212	2	237642901	237643096	166963	221.61	+	-	DEL	PASS	166963	N	<DEL>	.	.	.	SVTYPE=DEL;POS=237630867;SVLEN=-12219;END=237643086;STRANDS=+-:12;IMPRECISE;CIPOS=-10,345;CIEND=-185,10;CIPOS95=-1,55;CIEND95=-74,2;SU=12;PE=12;SR=0;ALG=PROD;AF=5.94e-05;NSAMP=1;MSQ=221.61;AN=16834;AC=1;NS=8438;AC_Hom=0;AC_Het=1;AC_Hemi=0;MAF=5.92557e-05;HWE=1;NFAM=1	.
2	237631075	237631140	2	237632102	237632206	272309	11833.5	-	+	DUP	PASS	272309	N	<DUP>	.	.	.	SVTYPE=DUP;POS=237631130;SVLEN=982;END=237632112;STRANDS=-+:1060;IMPRECISE;CIPOS=-55,10;CIEND=-10,94;CIPOS95=-1,1;CIEND95=-2,2;SU=1060;PE=1060;SR=0;ALG=PROD;AF=0.01117;NSAMP=152;MSQ=77.78;AN=16834;AC=188;NS=8438;AC_Hom=72;AC_Het=116;AC_Hemi=0;MAF=0.0111401;HWE=0;NFAM=150	.
2	237668920	237668929	2	237668996	237669005	166964	151.1	+	-	DEL	PASS	166964	N	<DEL>	.	.	.	SVTYPE=DEL;POS=237668925;SVLEN=-76;END=237669001;STRANDS=+-:7;CIPOS=-5,4;CIEND=-5,4;CIPOS95=0,0;CIEND95=0,0;SU=7;PE=0;SR=7;ALG=PROD;AF=5.94e-05;NSAMP=1;MSQ=149.85;AN=16834;AC=1;NS=8438;AC_Hom=0;AC_Het=1;AC_Hemi=0;MAF=5.92557e-05;HWE=1;NFAM=1	.
2	237678725	237678727	2	237682116	237682135	166965	1043.2	+	-	DEL	PASS	166965	N	<DEL>	.	.	.	SVTYPE=DEL;POS=237678727;SVLEN=-3399;END=237682126;STRANDS=+-:43;CIPOS=-2,0;CIEND=-10,9;CIPOS95=0,0;CIEND95=0,0;SU=43;PE=22;SR=21;ALG=PROD;AF=5.94e-05;NSAMP=1;MSQ=1043.2;AN=16834;AC=1;NS=8438;AC_Hom=0;AC_Het=1;AC_Hemi=0;MAF=5.92557e-05;HWE=1;NFAM=1	.
2	237682634	237682652	2	237684858	237684876	166966	2079.81	+	-	DEL	PASS	166966	N	<DEL>	.	.	.	SVTYPE=DEL;POS=237682642;SVLEN=-2226;END=237684868;STRANDS=+-:93;CIPOS=-8,10;CIEND=-10,8;CIPOS95=0,0;CIEND95=0,0;SU=93;PE=54;SR=39;ALG=PROD;AF=0.0002376;NSAMP=4;MSQ=519.95;AN=16834;AC=4;NS=8438;AC_Hom=0;AC_Het=4;AC_Hemi=0;MAF=0.000237023;HWE=1;NFAM=4	.
2	237684605	237684625	2	237685012	237685032	166967	383.61	+	-	DEL	PASS	166967	N	<DEL>	.	.	.	SVTYPE=DEL;POS=237684615;SVLEN=-407;END=237685022;STRANDS=+-:11;CIPOS=-10,10;CIEND=-10,10;CIPOS95=0,0;CIEND95=0,0;SU=11;PE=3;SR=8;ALG=PROD;AF=5.94e-05;NSAMP=1;MSQ=383.61;AN=16834;AC=1;NS=8438;AC_Hom=0;AC_Het=1;AC_Hemi=0;MAF=5.92557e-05;HWE=1;NFAM=1	.
2	237743338	237743354	2	237749265	237749285	166969	257.68	+	-	DEL	PASS	166969	N	<DEL>	.	.	.	SVTYPE=DEL;POS=237743344;SVLEN=-5931;END=237749275;STRANDS=+-:11;CIPOS=-6,10;CIEND=-10,10;CIPOS95=0,0;CIEND95=0,0;SU=11;PE=6;SR=5;ALG=PROD;AF=5.94e-05;NSAMP=1;MSQ=257.68;AN=16834;AC=1;NS=8438;AC_Hom=0;AC_Het=1;AC_Hemi=0;MAF=5.92557e-05;HWE=1;NFAM=1	.
2	237755304	237755312	2	237762793	237762802	166970	371.65	+	-	DEL	PASS	166970	N	<DEL>	.	.	.	SVTYPE=DEL;POS=237755308;SVLEN=-7491;END=237762799;STRANDS=+-:16;CIPOS=-4,4;CIEND=-6,3;CIPOS95=0,0;CIEND95=0,0;SU=16;PE=10;SR=6;ALG=PROD;AF=5.94e-05;NSAMP=1;MSQ=371.65;AN=16834;AC=1;NS=8438;AC_Hom=0;AC_Het=1;AC_Hemi=0;MAF=5.92557e-05;HWE=1;NFAM=1	.
2	237756520	237756623	2	237756737	237756797	166971	495.16	+	-	BND	LOW	166971_1	N	N[2:237756770[	166971_2	N	]2:237756555]N	SVTYPE=BND;POS=237756555;STRANDS=+-:19;IMPRECISE;CIPOS=-35,68;CIEND=-32,28;CIPOS95=-35,40;CIEND95=-7,7;MATEID=166971_2;EVENT=166971;SU=19;PE=0;SR=19;ALG=SUM;AF=0.00196;NSAMP=33;MSQ=12.22;AN=16834;AC=33;NS=8438;AC_Hom=0;AC_Het=33;AC_Hemi=0;MAF=0.00195544;HWE=1;NFAM=33	SVTYPE=BND;POS=237756770;STRANDS=+-:19;IMPRECISE;CIPOS=-32,28;CIEND=-35,68;CIPOS95=-7,7;CIEND95=-35,40;MATEID=166971_1;EVENT=166971;SECONDARY;SU=19;PE=0;SR=19;ALG=SUM;AF=0.00196;NSAMP=33;MSQ=12.22;AN=16834;AC=33;NS=8438;AC_Hom=0;AC_Het=33;AC_Hemi=0;MAF=0.00195544;HWE=1;NFAM=33
2	237756672	237756685	2	237761941	237761953	272310	860.07	-	+	DUP	PASS	272310	N	<DUP>	.	.	.	SVTYPE=DUP;POS=237756681;SVLEN=5263;END=237761944;STRANDS=-+:79;CIPOS=-9,4;CIEND=-3,9;CIPOS95=0,0;CIEND95=0,0;SU=79;PE=46;SR=33;ALG=PROD;AF=0.0005346;NSAMP=7;MSQ=121.82;AN=16834;AC=9;NS=8438;AC_Hom=4;AC_Het=5;AC_Hemi=0;MAF=0.000533302;HWE=1.32704e-06;NFAM=7	.
2	237757500	237757888	X	145964516	145964997	37151	114814.0	-	+	BND	LOW	37151_1	N	]X:145964526]N	37151_2	N	N[2:237757879[	SVTYPE=BND;POS=237757879;STRANDS=-+:4;IMPRECISE;CIPOS=-378,10;CIEND=-10,471;CIPOS95=-139,0;CIEND95=-1,143;MATEID=37151_2;EVENT=37151;SU=4;PE=4;SR=0;ALG=PROD;AF=0.1792;NSAMP=3007;MSQ=37.66;AN=16834;AC=3017;NS=8438;AC_Hom=20;AC_Het=3005;AC_Hemi=0;MAF=0.179249;HWE=0;NFAM=2736	SVTYPE=BND;POS=145964526;STRANDS=-+:4;IMPRECISE;CIPOS=-10,471;CIEND=-378,10;CIPOS95=-1,143;CIEND95=-139,0;MATEID=37151_1;EVENT=37151;SECONDARY;SU=4;PE=4;SR=0;ALG=PROD;AF=0.1792;NSAMP=3007;MSQ=37.66;AN=16834;AC=3017;NS=8438;AC_Hom=20;AC_Het=3005;AC_Hemi=0;MAF=0.179249;HWE=0;NFAM=2736
2	237757883	237757902	12	8998482	8998498	27764	1514.67	+	+	BND	LOW	27764_1	N	N]12:8998488]	27764_2	N	N]2:237757893]	SVTYPE=BND;POS=237757893;STRANDS=++:4;IMPRECISE;CIPOS=-10,9;CIEND=-6,10;CIPOS95=-1,1;CIEND95=-1,1;MATEID=27764_2;EVENT=27764;SU=4;PE=2;SR=2;ALG=PROD;AF=0.005584;NSAMP=80;MSQ=17.83;AN=16834;AC=94;NS=8438;AC_Hom=28;AC_Het=66;AC_Hemi=0;MAF=0.00557004;HWE=8.26353e-22;NFAM=80	SVTYPE=BND;POS=8998488;STRANDS=++:4;IMPRECISE;CIPOS=-6,10;CIEND=-10,9;CIPOS95=-1,1;CIEND95=-1,1;MATEID=27764_1;EVENT=27764;SECONDARY;SU=4;PE=2;SR=2;ALG=PROD;AF=0.005584;NSAMP=80;MSQ=17.83;AN=16834;AC=94;NS=8438;AC_Hom=28;AC_Het=66;AC_Hemi=0;MAF=0.00557004;HWE=8.26353e-22;NFAM=80
2	237757883	237757903	12	59827978	59827994	27966	287.2	+	+	BND	LOW	27966_1	N	N]12:59827984]	27966_2	N	N]2:237757893]	SVTYPE=BND;POS=237757893;STRANDS=++:4;IMPRECISE;CIPOS=-10,10;CIEND=-6,10;CIPOS95=-1,1;CIEND95=-1,1;MATEID=27966_2;EVENT=27966;SU=4;PE=2;SR=2;ALG=PROD;AF=0.0007722;NSAMP=13;MSQ=19.43;AN=16834;AC=13;NS=8438;AC_Hom=0;AC_Het=13;AC_Hemi=0;MAF=0.000770325;HWE=1;NFAM=13	SVTYPE=BND;POS=59827984;STRANDS=++:4;IMPRECISE;CIPOS=-6,10;CIEND=-10,10;CIPOS95=-1,1;CIEND95=-1,1;MATEID=27966_1;EVENT=27966;SECONDARY;SU=4;PE=2;SR=2;ALG=PROD;AF=0.0007722;NSAMP=13;MSQ=19.43;AN=16834;AC=13;NS=8438;AC_Hom=0;AC_Het=13;AC_Hemi=0;MAF=0.000770325;HWE=1;NFAM=13
2	237757889	237757897	X	145964391	145964397	37150	7204.93	+	-	BND	LOW	37150_1	N	N[X:145964397[	37150_2	N	]2:237757893]N	SVTYPE=BND;POS=237757893;STRANDS=+-:584;CIPOS=-4,4;CIEND=-5,1;CIPOS95=0,0;CIEND95=0,0;MATEID=37150_2;EVENT=37150;SU=584;PE=425;SR=159;ALG=PROD;AF=0.01408;NSAMP=237;MSQ=29.5;AN=16834;AC=237;NS=8438;AC_Hom=0;AC_Het=237;AC_Hemi=0;MAF=0.0140436;HWE=0.416457;NFAM=236	SVTYPE=BND;POS=145964397;STRANDS=+-:584;CIPOS=-5,1;CIEND=-4,4;CIPOS95=0,0;CIEND95=0,0;MATEID=37150_1;EVENT=37150;SECONDARY;SU=584;PE=425;SR=159;ALG=PROD;AF=0.01408;NSAMP=237;MSQ=29.5;AN=16834;AC=237;NS=8438;AC_Hom=0;AC_Het=237;AC_Hemi=0;MAF=0.0140436;HWE=0.416457;NFAM=236
2	237782205	237782222	8	97442773	97442790	35674	2143.17	-	+	BND	LOW	35674_1	N	]8:97442782]N	35674_2	N	N[2:237782215[	SVTYPE=BND;POS=237782215;STRANDS=-+:37;CIPOS=-9,8;CIEND=-9,8;CIPOS95=0,0;CIEND95=0,0;MATEID=35674_2;EVENT=35674;SU=37;PE=0;SR=37;ALG=PROD;AF=0.006119;NSAMP=103;MSQ=19.17;AN=16834;AC=103;NS=8438;AC_Hom=0;AC_Het=103;AC_Hemi=0;MAF=0.00610334;HWE=1;NFAM=102	SVTYPE=BND;POS=97442782;STRANDS=-+:37;CIPOS=-9,8;CIEND=-9,8;CIPOS95=0,0;CIEND95=0,0;MATEID=35674_1;EVENT=35674;SECONDARY;SU=37;PE=0;SR=37;ALG=PROD;AF=0.006119;NSAMP=103;MSQ=19.17;AN=16834;AC=103;NS=8438;AC_Hom=0;AC_Het=103;AC_Hemi=0;MAF=0.00610334;HWE=1;NFAM=102
2	237807752	237807769	9	75103424	75103441	36111	29676.1	-	+	BND	LOW	36111_1	N	]9:75103433]N	36111_2	N	N[2:237807762[	SVTYPE=BND;POS=237807762;STRANDS=-+:4;CIPOS=-9,8;CIEND=-9,8;CIPOS95=0,0;CIEND95=0,0;MATEID=36111_2;EVENT=36111;SU=4;PE=0;SR=4;ALG=PROD;AF=0.07526;NSAMP=1145;MSQ=25.28;AN=16834;AC=1267;NS=8438;AC_Hom=244;AC_Het=1025;AC_Hemi=0;MAF=0.0751955;HWE=7.1284e-24;NFAM=1075	SVTYPE=BND;POS=75103433;STRANDS=-+:4;CIPOS=-9,8;CIEND=-9,8;CIPOS95=0,0;CIEND95=0,0;MATEID=36111_1;EVENT=36111;SECONDARY;SU=4;PE=0;SR=4;ALG=PROD;AF=0.07526;NSAMP=1145;MSQ=25.28;AN=16834;AC=1267;NS=8438;AC_Hom=244;AC_Het=1025;AC_Hemi=0;MAF=0.0751955;HWE=7.1284e-24;NFAM=1075
2	237816958	237817018	2	237817062	237817122	166972	1390.68	+	-	DEL	PASS	166972	N	<DEL>	.	.	.	SVTYPE=DEL;POS=237816988;SVLEN=-104;END=237817092;STRANDS=+-:56;CIPOS=-30,30;CIEND=-30,30;CIPOS95=0,0;CIEND95=0,0;SU=56;PE=0;SR=56;ALG=PROD;AF=0.0004158;NSAMP=7;MSQ=198.66;AN=16834;AC=7;NS=8438;AC_Hom=0;AC_Het=7;AC_Hemi=0;MAF=0.00041479;HWE=1;NFAM=7	.
2	237818589	237819086	12	127306915	127307403	28287	1721.86	-	+	BND	LOW	28287_1	N	]12:127306945]N	28287_2	N	N[2:237819057[	SVTYPE=BND;POS=237819057;STRANDS=-+:4;IMPRECISE;CIPOS=-467,30;CIEND=-30,458;CIPOS95=-172,30;CIEND95=-30,122;MATEID=28287_2;EVENT=28287;SU=4;PE=4;SR=0;ALG=PROD;AF=0.004277;NSAMP=72;MSQ=23.03;AN=16834;AC=72;NS=8438;AC_Hom=0;AC_Het=72;AC_Hemi=0;MAF=0.00426641;HWE=1;NFAM=61	SVTYPE=BND;POS=127306945;STRANDS=-+:4;IMPRECISE;CIPOS=-30,458;CIEND=-467,30;CIPOS95=-30,122;CIEND95=-172,30;MATEID=28287_1;EVENT=28287;SECONDARY;SU=4;PE=4;SR=0;ALG=PROD;AF=0.004277;NSAMP=72;MSQ=23.03;AN=16834;AC=72;NS=8438;AC_Hom=0;AC_Het=72;AC_Hemi=0;MAF=0.00426641;HWE=1;NFAM=61
2	237818624	237819014	13	98223755	98223988	28617	2934.83	-	-	BND	LOW	28617_1	N	[13:98223939[N	28617_2	N	[2:237819004[N	SVTYPE=BND;POS=237819004;STRANDS=--:28;IMPRECISE;CIPOS=-379,11;CIEND=-183,50;CIPOS95=-102,11;CIEND95=-29,29;MATEID=28617_2;EVENT=28617;SU=28;PE=28;SR=0;ALG=PROD;AF=0.006891;NSAMP=116;MSQ=24.22;AN=16834;AC=116;NS=8438;AC_Hom=0;AC_Het=116;AC_Hemi=0;MAF=0.00687367;HWE=1;NFAM=116	SVTYPE=BND;POS=98223939;STRANDS=--:28;IMPRECISE;CIPOS=-183,50;CIEND=-379,11;CIPOS95=-29,29;CIEND95=-102,11;MATEID=28617_1;EVENT=28617;SECONDARY;SU=28;PE=28;SR=0;ALG=PROD;AF=0.006891;NSAMP=116;MSQ=24.22;AN=16834;AC=116;NS=8438;AC_Hom=0;AC_Het=116;AC_Hemi=0;MAF=0.00687367;HWE=1;NFAM=116
2	237818935	237819673	11	62879950	62880679	27494	233.53	+	-	BND	LOW	27494_1	N	N[11:62880509[	27494_2	N	]2:237818965]N	SVTYPE=BND;POS=237818965;STRANDS=+-:8;IMPRECISE;CIPOS=-30,708;CIEND=-558,171;CIPOS95=-30,365;CIEND95=-166,166;MATEID=27494_2;EVENT=27494;SU=8;PE=8;SR=0;ALG=SUM;AF=0.0004158;NSAMP=7;MSQ=29.76;AN=16834;AC=7;NS=8438;AC_Hom=0;AC_Het=7;AC_Hemi=0;MAF=0.00041479;HWE=1;NFAM=7	SVTYPE=BND;POS=62880509;STRANDS=+-:8;IMPRECISE;CIPOS=-558,171;CIEND=-30,708;CIPOS95=-166,166;CIEND95=-30,365;MATEID=27494_1;EVENT=27494;SECONDARY;SU=8;PE=8;SR=0;ALG=SUM;AF=0.0004158;NSAMP=7;MSQ=29.76;AN=16834;AC=7;NS=8438;AC_Hom=0;AC_Het=7;AC_Hemi=0;MAF=0.00041479;HWE=1;NFAM=7
2	237819001	237819057	19	56442238	56442293	30929	49378.6	-	+	BND	LOW	30929_1	N	]19:56442264]N	30929_2	N	N[2:237819031[	SVTYPE=BND;POS=237819031;STRANDS=-+:12;IMPRECISE;CIPOS=-29,27;CIEND=-26,29;CIPOS95=-1,1;CIEND95=-1,1;MATEID=30929_2;EVENT=30929;SU=12;PE=10;SR=2;ALG=PROD;AF=0.06511;NSAMP=1080;MSQ=45.18;AN=16834;AC=1096;NS=8438;AC_Hom=32;AC_Het=1065;AC_Hemi=0;MAF=0.0650036;HWE=0.000153469;NFAM=1037	SVTYPE=BND;POS=56442264;STRANDS=-+:12;IMPRECISE;CIPOS=-26,29;CIEND=-29,27;CIPOS95=-1,1;CIEND95=-1,1;MATEID=30929_1;EVENT=30929;SECONDARY;SU=12;PE=10;SR=2;ALG=PROD;AF=0.06511;NSAMP=1080;MSQ=45.18;AN=16834;AC=1096;NS=8438;AC_Hom=32;AC_Het=1065;AC_Hemi=0;MAF=0.0650036;HWE=0.000153469;NFAM=1037
2	237819075	237819485	5	31849551	31849995	33296	856.03	+	-	BND	LOW	33296_1	N	N[5:31849966[	33296_2	N	]2:237819105]N	SVTYPE=BND;POS=237819105;STRANDS=+-:10;IMPRECISE;CIPOS=-30,380;CIEND=-414,30;CIPOS95=-30,58;CIEND95=-146,30;MATEID=33296_2;EVENT=33296;SU=10;PE=10;SR=0;ALG=PROD;AF=0.002139;NSAMP=36;MSQ=21.94;AN=16834;AC=36;NS=8438;AC_Hom=0;AC_Het=36;AC_Hemi=0;MAF=0.00213321;HWE=1;NFAM=36	SVTYPE=BND;POS=31849966;STRANDS=+-:10;IMPRECISE;CIPOS=-414,30;CIEND=-30,380;CIPOS95=-146,30;CIEND95=-30,58;MATEID=33296_1;EVENT=33296;SECONDARY;SU=10;PE=10;SR=0;ALG=PROD;AF=0.002139;NSAMP=36;MSQ=21.94;AN=16834;AC=36;NS=8438;AC_Hom=0;AC_Het=36;AC_Hemi=0;MAF=0.00213321;HWE=1;NFAM=36
2	237819113	237819663	9	127588110	127588575	36347	425.07	+	+	BND	LOW	36347_1	N	N]9:127588160]	36347_2	N	N]2:237819162]	SVTYPE=BND;POS=237819162;STRANDS=++:9;IMPRECISE;CIPOS=-49,501;CIEND=-50,415;CIPOS95=-49,159;CIEND95=-50,102;MATEID=36347_2;EVENT=36347;SU=9;PE=9;SR=0;ALG=PROD;AF=0.001129;NSAMP=19;MSQ=20.62;AN=16834;AC=19;NS=8438;AC_Hom=0;AC_Het=19;AC_Hemi=0;MAF=0.00112586;HWE=1;NFAM=19	SVTYPE=BND;POS=127588160;STRANDS=++:9;IMPRECISE;CIPOS=-50,415;CIEND=-49,501;CIPOS95=-50,102;CIEND95=-49,159;MATEID=36347_1;EVENT=36347;SECONDARY;SU=9;PE=9;SR=0;ALG=PROD;AF=0.001129;NSAMP=19;MSQ=20.62;AN=16834;AC=19;NS=8438;AC_Hom=0;AC_Het=19;AC_Hemi=0;MAF=0.00112586;HWE=1;NFAM=19
2	237819135	237819713	13	98223800	98224157	28618	1619.72	+	+	BND	LOW	28618_1	N	N]13:98223850]	28618_2	N	N]2:237819185]	SVTYPE=BND;POS=237819185;STRANDS=++:13;IMPRECISE;CIPOS=-50,528;CIEND=-50,307;CIPOS95=-50,124;CIEND95=-46,46;MATEID=28618_2;EVENT=28618;SU=13;PE=13;SR=0;ALG=PROD;AF=0.00398;NSAMP=67;MSQ=22.85;AN=16834;AC=67;NS=8438;AC_Hom=0;AC_Het=67;AC_Hemi=0;MAF=0.00397014;HWE=1;NFAM=67	SVTYPE=BND;POS=98223850;STRANDS=++:13;IMPRECISE;CIPOS=-50,307;CIEND=-50,528;CIPOS95=-46,46;CIEND95=-50,124;MATEID=28618_1;EVENT=28618;SECONDARY;SU=13;PE=13;SR=0;ALG=PROD;AF=0.00398;NSAMP=67;MSQ=22.85;AN=16834;AC=67;NS=8438;AC_Hom=0;AC_Het=67;AC_Hemi=0;MAF=0.00397014;HWE=1;NFAM=67
2	237819158	237819818	5	175878607	175878954	33858	2499.73	+	-	BND	LOW	33858_1	N	N[5:175878905[	33858_2	N	]2:237819208]N	SVTYPE=BND;POS=237819208;STRANDS=+-:4;IMPRECISE;CIPOS=-50,610;CIEND=-297,50;CIPOS95=-50,194;CIEND95=-114,50;MATEID=33858_2;EVENT=33858;SU=4;PE=4;SR=0;ALG=PROD;AF=0.006831;NSAMP=115;MSQ=19.6;AN=16834;AC=115;NS=8438;AC_Hom=0;AC_Het=115;AC_Hemi=0;MAF=0.00681441;HWE=1;NFAM=114	SVTYPE=BND;POS=175878905;STRANDS=+-:4;IMPRECISE;CIPOS=-297,50;CIEND=-50,610;CIPOS95=-114,50;CIEND95=-50,194;MATEID=33858_1;EVENT=33858;SECONDARY;SU=4;PE=4;SR=0;ALG=PROD;AF=0.006831;NSAMP=115;MSQ=19.6;AN=16834;AC=115;NS=8438;AC_Hom=0;AC_Het=115;AC_Hemi=0;MAF=0.00681441;HWE=1;NFAM=114
2	237819310	237819904	19	16023518	16023962	30660	50.24	+	+	BND	LOW	30660_1	N	N]19:16023548]	30660_2	N	N]2:237819340]	SVTYPE=BND;POS=237819340;STRANDS=++:8;IMPRECISE;CIPOS=-30,564;CIEND=-30,414;CIPOS95=-30,156;CIEND95=-30,91;MATEID=30660_2;EVENT=30660;SU=8;PE=8;SR=0;ALG=PROD;AF=0.0001188;NSAMP=2;MSQ=22.47;AN=16834;AC=2;NS=8438;AC_Hom=0;AC_Het=2;AC_Hemi=0;MAF=0.000118511;HWE=1;NFAM=2	SVTYPE=BND;POS=16023548;STRANDS=++:8;IMPRECISE;CIPOS=-30,414;CIEND=-30,564;CIPOS95=-30,91;CIEND95=-30,156;MATEID=30660_1;EVENT=30660;SECONDARY;SU=8;PE=8;SR=0;ALG=PROD;AF=0.0001188;NSAMP=2;MSQ=22.47;AN=16834;AC=2;NS=8438;AC_Hom=0;AC_Het=2;AC_Hemi=0;MAF=0.000118511;HWE=1;NFAM=2
2	237819324	237819940	10	98388355	98388757	26889	1339.88	+	-	BND	LOW	26889_1	N	N[10:98388703[	26889_2	N	]2:237819379]N	SVTYPE=BND;POS=237819379;STRANDS=+-:59;IMPRECISE;CIPOS=-55,561;CIEND=-347,55;CIPOS95=-55,156;CIEND95=-136,55;MATEID=26889_2;EVENT=26889;SU=59;PE=59;SR=0;ALG=SUM;AF=0.003445;NSAMP=58;MSQ=21.36;AN=16834;AC=58;NS=8438;AC_Hom=0;AC_Het=59;AC_Hemi=0;MAF=0.00349609;HWE=1;NFAM=57	SVTYPE=BND;POS=98388703;STRANDS=+-:59;IMPRECISE;CIPOS=-347,55;CIEND=-55,561;CIPOS95=-136,55;CIEND95=-55,156;MATEID=26889_1;EVENT=26889;SECONDARY;SU=59;PE=59;SR=0;ALG=SUM;AF=0.003445;NSAMP=58;MSQ=21.36;AN=16834;AC=58;NS=8438;AC_Hom=0;AC_Het=59;AC_Hemi=0;MAF=0.00349609;HWE=1;NFAM=57
2	237819373	237819378	11	67520635	67520654	27510	40388.1	+	-	BND	LOW	27510_1	N	N[11:67520653[	27510_2	N	]2:237819374]N	SVTYPE=BND;POS=237819374;STRANDS=+-:472;CIPOS=-1,4;CIEND=-17,2;CIPOS95=0,0;CIEND95=0,0;MATEID=27510_2;EVENT=27510;SU=472;PE=396;SR=76;ALG=PROD;AF=0.06517;NSAMP=1097;MSQ=36.18;AN=16834;AC=1097;NS=8438;AC_Hom=0;AC_Het=1100;AC_Hemi=0;MAF=0.0651813;HWE=3.85801e-17;NFAM=1041	SVTYPE=BND;POS=67520653;STRANDS=+-:472;CIPOS=-17,2;CIEND=-1,4;CIPOS95=0,0;CIEND95=0,0;MATEID=27510_1;EVENT=27510;SECONDARY;SU=472;PE=396;SR=76;ALG=PROD;AF=0.06517;NSAMP=1097;MSQ=36.18;AN=16834;AC=1097;NS=8438;AC_Hom=0;AC_Het=1100;AC_Hemi=0;MAF=0.0651813;HWE=3.85801e-17;NFAM=1041
2	237844124	237844260	2	237845272	237845369	305548	1721.59	+	+	INV	PASS	305548	N	<INV>	.	.	.	SVTYPE=INV;POS=237844216;SVLEN=1102;END=237845318;STRANDS=++:68,--:39;IMPRECISE;CIPOS=-92,44;CIEND=-46,51;CIPOS95=-43,43;CIEND95=-3,3;SU=107;PE=29;SR=78;ALG=PROD;AF=0.0003564;NSAMP=6;MSQ=286.93;AN=16834;AC=6;NS=8438;AC_Hom=0;AC_Het=6;AC_Hemi=0;MAF=0.000355534;HWE=1;NFAM=6	.
2	237860300	237860538	2	237860403	237860632	166973	122.72	+	-	BND	LOW	166973_1	N	N[2:237860623[	166973_2	N	]2:237860310]N	SVTYPE=BND;POS=237860310;STRANDS=+-:5;IMPRECISE;CIPOS=-10,228;CIEND=-219,10;CIPOS95=-3,52;CIEND95=-81,2;MATEID=166973_2;EVENT=166973;SU=5;PE=5;SR=0;ALG=PROD;AF=0.0001188;NSAMP=2;MSQ=56.93;AN=16834;AC=2;NS=8438;AC_Hom=0;AC_Het=2;AC_Hemi=0;MAF=0.000118511;HWE=1;NFAM=2	SVTYPE=BND;POS=237860623;STRANDS=+-:5;IMPRECISE;CIPOS=-219,10;CIEND=-10,228;CIPOS95=-81,2;CIEND95=-3,52;MATEID=166973_1;EVENT=166973;SECONDARY;SU=5;PE=5;SR=0;ALG=PROD;AF=0.0001188;NSAMP=2;MSQ=56.93;AN=16834;AC=2;NS=8438;AC_Hom=0;AC_Het=2;AC_Hemi=0;MAF=0.000118511;HWE=1;NFAM=2
2	237869879	237869896	2	237912354	237912374	166974	845.32	+	-	DEL	PASS	166974	N	<DEL>	.	.	.	SVTYPE=DEL;POS=237869886;SVLEN=-42478;END=237912364;STRANDS=+-:32;CIPOS=-7,10;CIEND=-10,10;CIPOS95=0,0;CIEND95=0,0;SU=32;PE=25;SR=7;ALG=PROD;AF=5.94e-05;NSAMP=1;MSQ=845.32;AN=16834;AC=1;NS=8438;AC_Hom=0;AC_Het=1;AC_Hemi=0;MAF=5.92557e-05;HWE=1;NFAM=1	.
2	237874797	237874814	2	237875687	237875703	166975	845.19	+	-	DEL	PASS	166975	N	<DEL>	.	.	.	SVTYPE=DEL;POS=237874804;SVLEN=-890;END=237875694;STRANDS=+-:30;CIPOS=-7,10;CIEND=-7,9;CIPOS95=0,0;CIEND95=0,0;SU=30;PE=20;SR=10;ALG=PROD;AF=5.94e-05;NSAMP=1;MSQ=845.19;AN=16834;AC=1;NS=8438;AC_Hom=0;AC_Het=1;AC_Hemi=0;MAF=5.92557e-05;HWE=1;NFAM=1	.
2	237879922	237879931	2	237879996	237880005	166976	209.8	+	-	BND	LOW	166976_1	N	N[2:237880002[	166976_2	N	]2:237879927]N	SVTYPE=BND;POS=237879927;STRANDS=+-:7;CIPOS=-5,4;CIEND=-5,4;CIPOS95=0,0;CIEND95=0,0;MATEID=166976_2;EVENT=166976;SU=7;PE=0;SR=7;ALG=PROD;AF=5.94e-05;NSAMP=1;MSQ=209.78;AN=16834;AC=1;NS=8438;AC_Hom=0;AC_Het=1;AC_Hemi=0;MAF=5.92557e-05;HWE=1;NFAM=1	SVTYPE=BND;POS=237880002;STRANDS=+-:7;CIPOS=-5,4;CIEND=-5,4;CIPOS95=0,0;CIEND95=0,0;MATEID=166976_1;EVENT=166976;SECONDARY;SU=7;PE=0;SR=7;ALG=PROD;AF=5.94e-05;NSAMP=1;MSQ=209.78;AN=16834;AC=1;NS=8438;AC_Hom=0;AC_Het=1;AC_Hemi=0;MAF=5.92557e-05;HWE=1;NFAM=1
2	237899312	237899544	2	237900360	237900480	166977	2557.27	+	-	BND	LOW	166977_1	N	N[2:237900471[	166977_2	N	]2:237899343]N	SVTYPE=BND;POS=237899343;STRANDS=+-:102;IMPRECISE;CIPOS=-31,201;CIEND=-110,10;CIPOS95=-19,19;CIEND95=-10,10;MATEID=166977_2;EVENT=166977;SU=102;PE=101;SR=1;ALG=PROD;AF=0.0009505;NSAMP=16;MSQ=159.83;AN=16834;AC=16;NS=8438;AC_Hom=0;AC_Het=16;AC_Hemi=0;MAF=0.000948092;HWE=1;NFAM=16	SVTYPE=BND;POS=237900471;STRANDS=+-:102;IMPRECISE;CIPOS=-110,10;CIEND=-31,201;CIPOS95=-10,10;CIEND95=-19,19;MATEID=166977_1;EVENT=166977;SECONDARY;SU=102;PE=101;SR=1;ALG=PROD;AF=0.0009505;NSAMP=16;MSQ=159.83;AN=16834;AC=16;NS=8438;AC_Hom=0;AC_Het=16;AC_Hemi=0;MAF=0.000948092;HWE=1;NFAM=16
2	237927262	237927758	14	59221042	59221442	28879	65.69	-	+	BND	LOW	28879_1	N	]14:59221072]N	28879_2	N	N[2:237927729[	SVTYPE=BND;POS=237927729;STRANDS=-+:6;IMPRECISE;CIPOS=-466,30;CIEND=-30,370;CIPOS95=-149,30;CIEND95=-30,115;MATEID=28879_2;EVENT=28879;SU=6;PE=6;SR=0;ALG=PROD;AF=5.94e-05;NSAMP=1;MSQ=65.68;AN=16834;AC=1;NS=8438;AC_Hom=0;AC_Het=1;AC_Hemi=0;MAF=5.92557e-05;HWE=1;NFAM=1	SVTYPE=BND;POS=59221072;STRANDS=-+:6;IMPRECISE;CIPOS=-30,370;CIEND=-466,30;CIPOS95=-30,115;CIEND95=-149,30;MATEID=28879_1;EVENT=28879;SECONDARY;SU=6;PE=6;SR=0;ALG=PROD;AF=5.94e-05;NSAMP=1;MSQ=65.68;AN=16834;AC=1;NS=8438;AC_Hom=0;AC_Het=1;AC_Hemi=0;MAF=5.92557e-05;HWE=1;NFAM=1
2	237928797	237928806	2	237928885	237928894	166978	3554.54	+	-	BND	LOW	166978_1	N	N[2:237928891[	166978_2	N	]2:237928802]N	SVTYPE=BND;POS=237928802;STRANDS=+-:117;CIPOS=-5,4;CIEND=-5,4;CIPOS95=0,0;CIEND95=0,0;MATEID=166978_2;EVENT=166978;SU=117;PE=0;SR=117;ALG=PROD;AF=0.0009505;NSAMP=16;MSQ=222.16;AN=16834;AC=16;NS=8438;AC_Hom=0;AC_Het=16;AC_Hemi=0;MAF=0.000948092;HWE=1;NFAM=16	SVTYPE=BND;POS=237928891;STRANDS=+-:117;CIPOS=-5,4;CIEND=-5,4;CIPOS95=0,0;CIEND95=0,0;MATEID=166978_1;EVENT=166978;SECONDARY;SU=117;PE=0;SR=117;ALG=PROD;AF=0.0009505;NSAMP=16;MSQ=222.16;AN=16834;AC=16;NS=8438;AC_Hom=0;AC_Het=16;AC_Hemi=0;MAF=0.000948092;HWE=1;NFAM=16
2	237930964	237930968	2	237931066	237931075	166979	4947.97	+	-	BND	LOW	166979_1	N	N[2:237931072[	166979_2	N	]2:237930967]N	SVTYPE=BND;POS=237930967;STRANDS=+-:130;CIPOS=-3,1;CIEND=-5,4;CIPOS95=0,0;CIEND95=0,0;MATEID=166979_2;EVENT=166979;SU=130;PE=3;SR=127;ALG=PROD;AF=0.002436;NSAMP=41;MSQ=120.14;AN=16834;AC=41;NS=8438;AC_Hom=0;AC_Het=41;AC_Hemi=0;MAF=0.00242949;HWE=1;NFAM=35	SVTYPE=BND;POS=237931072;STRANDS=+-:130;CIPOS=-5,4;CIEND=-3,1;CIPOS95=0,0;CIEND95=0,0;MATEID=166979_1;EVENT=166979;SECONDARY;SU=130;PE=3;SR=127;ALG=PROD;AF=0.002436;NSAMP=41;MSQ=120.14;AN=16834;AC=41;NS=8438;AC_Hom=0;AC_Het=41;AC_Hemi=0;MAF=0.00242949;HWE=1;NFAM=35
2	237939378	237939517	2	237939554	237939649	166980	1.07628e+06	+	-	DEL	PASS	166980	N	<DEL>	.	.	.	SVTYPE=DEL;POS=237939418;SVLEN=-200;END=237939618;STRANDS=+-:565;IMPRECISE;CIPOS=-40,99;CIEND=-64,31;CIPOS95=-1,1;CIEND95=-3,3;SU=565;PE=565;SR=0;ALG=PROD;AF=0.3643;NSAMP=5190;MSQ=206.46;AN=16768;AC=6109;NS=8405;AC_Hom=1850;AC_Het=4281;AC_Hemi=0;MAF=0.364723;HWE=7.3797e-20;NFAM=4600	.
2	237939394	237939695	2	237940002	237940231	272311	39022.3	-	+	BND	LOW	272311_1	N	]2:237940045]N	272311_2	N	N[2:237939637[	SVTYPE=BND;POS=237939637;STRANDS=-+:163;IMPRECISE;CIPOS=-242,59;CIEND=-43,186;CIPOS95=-32,32;CIEND95=-1,1;MATEID=272311_2;EVENT=272311;SU=163;PE=160;SR=3;ALG=PROD;AF=0.1117;NSAMP=1877;MSQ=19.74;AN=16834;AC=1880;NS=8438;AC_Hom=6;AC_Het=1879;AC_Hemi=0;MAF=0.111697;HWE=0;NFAM=1674	SVTYPE=BND;POS=237940045;STRANDS=-+:163;IMPRECISE;CIPOS=-43,186;CIEND=-242,59;CIPOS95=-1,1;CIEND95=-32,32;MATEID=272311_1;EVENT=272311;SECONDARY;SU=163;PE=160;SR=3;ALG=PROD;AF=0.1117;NSAMP=1877;MSQ=19.74;AN=16834;AC=1880;NS=8438;AC_Hom=6;AC_Het=1879;AC_Hemi=0;MAF=0.111697;HWE=0;NFAM=1674
2	237939732	237940060	2	237939886	237940134	166981	83115.8	+	-	BND	LOW	166981_1	N	N[2:237940085[	166981_2	N	]2:237939782]N	SVTYPE=BND;POS=237939782;STRANDS=+-:23;IMPRECISE;CIPOS=-50,278;CIEND=-198,50;CIPOS95=-50,150;CIEND95=-92,50;MATEID=166981_2;EVENT=166981;SU=23;PE=23;SR=0;ALG=PROD;AF=0.09505;NSAMP=1600;MSQ=51.41;AN=16834;AC=1600;NS=8438;AC_Hom=0;AC_Het=1603;AC_Hemi=0;MAF=0.094987;HWE=5.80843e-37;NFAM=1546	SVTYPE=BND;POS=237940085;STRANDS=+-:23;IMPRECISE;CIPOS=-198,50;CIEND=-50,278;CIPOS95=-92,50;CIEND95=-50,150;MATEID=166981_1;EVENT=166981;SECONDARY;SU=23;PE=23;SR=0;ALG=PROD;AF=0.09505;NSAMP=1600;MSQ=51.41;AN=16834;AC=1600;NS=8438;AC_Hom=0;AC_Het=1603;AC_Hemi=0;MAF=0.094987;HWE=5.80843e-37;NFAM=1546
2	237946837	237946852	2	237948417	237948437	166982	2002.23	+	-	DEL	PASS	166982	N	<DEL>	.	.	.	SVTYPE=DEL;POS=237946843;SVLEN=-1584;END=237948427;STRANDS=+-:82;CIPOS=-6,9;CIEND=-10,10;CIPOS95=0,0;CIEND95=0,0;SU=82;PE=47;SR=35;ALG=PROD;AF=0.0002376;NSAMP=4;MSQ=500.56;AN=16834;AC=4;NS=8438;AC_Hom=0;AC_Het=4;AC_Hemi=0;MAF=0.000237023;HWE=1;NFAM=4	.
2	237961661	237961710	2	237961713	237961762	166983	434.48	+	-	BND	LOW	166983_1	N	N[2:237961739[	166983_2	N	]2:237961686]N	SVTYPE=BND;POS=237961686;STRANDS=+-:11;CIPOS=-25,24;CIEND=-25,24;CIPOS95=0,0;CIEND95=0,0;MATEID=166983_2;EVENT=166983;SU=11;PE=0;SR=11;ALG=PROD;AF=0.000297;NSAMP=5;MSQ=86.88;AN=16834;AC=5;NS=8438;AC_Hom=0;AC_Het=5;AC_Hemi=0;MAF=0.000296279;HWE=1;NFAM=5	SVTYPE=BND;POS=237961739;STRANDS=+-:11;CIPOS=-25,24;CIEND=-25,24;CIPOS95=0,0;CIEND95=0,0;MATEID=166983_1;EVENT=166983;SECONDARY;SU=11;PE=0;SR=11;ALG=PROD;AF=0.000297;NSAMP=5;MSQ=86.88;AN=16834;AC=5;NS=8438;AC_Hom=0;AC_Het=5;AC_Hemi=0;MAF=0.000296279;HWE=1;NFAM=5
2	237963061	237963118	3	2569096	2569153	31641	58.02	-	+	BND	LOW	31641_1	N	]3:2569125]N	31641_2	N	N[2:237963091[	SVTYPE=BND;POS=237963091;STRANDS=-+:8;CIPOS=-29,28;CIEND=-29,28;CIPOS95=0,0;CIEND95=0,0;MATEID=31641_2;EVENT=31641;SU=8;PE=0;SR=8;ALG=PROD;AF=0.0001188;NSAMP=2;MSQ=28.82;AN=16834;AC=2;NS=8438;AC_Hom=0;AC_Het=2;AC_Hemi=0;MAF=0.000118511;HWE=1;NFAM=2	SVTYPE=BND;POS=2569125;STRANDS=-+:8;CIPOS=-29,28;CIEND=-29,28;CIPOS95=0,0;CIEND95=0,0;MATEID=31641_1;EVENT=31641;SECONDARY;SU=8;PE=0;SR=8;ALG=PROD;AF=0.0001188;NSAMP=2;MSQ=28.82;AN=16834;AC=2;NS=8438;AC_Hom=0;AC_Het=2;AC_Hemi=0;MAF=0.000118511;HWE=1;NFAM=2
2	237990169	237990173	2	237990348	237990351	166984	470.36	+	-	BND	LOW	166984_1	N	N[2:237990351[	166984_2	N	]2:237990172]N	SVTYPE=BND;POS=237990172;STRANDS=+-:14;CIPOS=-3,1;CIEND=-2,1;CIPOS95=0,0;CIEND95=0,0;MATEID=166984_2;EVENT=166984;SU=14;PE=1;SR=13;ALG=PROD;AF=0.0001188;NSAMP=2;MSQ=233.16;AN=16834;AC=2;NS=8438;AC_Hom=0;AC_Het=2;AC_Hemi=0;MAF=0.000118511;HWE=1;NFAM=2	SVTYPE=BND;POS=237990351;STRANDS=+-:14;CIPOS=-2,1;CIEND=-3,1;CIPOS95=0,0;CIEND95=0,0;MATEID=166984_1;EVENT=166984;SECONDARY;SU=14;PE=1;SR=13;ALG=PROD;AF=0.0001188;NSAMP=2;MSQ=233.16;AN=16834;AC=2;NS=8438;AC_Hom=0;AC_Het=2;AC_Hemi=0;MAF=0.000118511;HWE=1;NFAM=2
2	237994356	237994373	2	237994586	237994603	166985	36.24	+	-	BND	LOW	166985_1	N	N[2:237994596[	166985_2	N	]2:237994365]N	SVTYPE=BND;POS=237994365;STRANDS=+-:4;CIPOS=-9,8;CIEND=-9,8;CIPOS95=0,0;CIEND95=0,0;MATEID=166985_2;EVENT=166985;SU=4;PE=0;SR=4;ALG=PROD;AF=0.0001782;NSAMP=3;MSQ=10.59;AN=16834;AC=3;NS=8438;AC_Hom=0;AC_Het=3;AC_Hemi=0;MAF=0.000177767;HWE=1;NFAM=3	SVTYPE=BND;POS=237994596;STRANDS=+-:4;CIPOS=-9,8;CIEND=-9,8;CIPOS95=0,0;CIEND95=0,0;MATEID=166985_1;EVENT=166985;SECONDARY;SU=4;PE=0;SR=4;ALG=PROD;AF=0.0001782;NSAMP=3;MSQ=10.59;AN=16834;AC=3;NS=8438;AC_Hom=0;AC_Het=3;AC_Hemi=0;MAF=0.000177767;HWE=1;NFAM=3
2	238022727	238022787	14	90648142	90648201	29018	250.78	-	-	BND	LOW	29018_1	N	[14:90648173[N	29018_2	N	[2:238022758[N	SVTYPE=BND;POS=238022758;STRANDS=--:38;CIPOS=-30,30;CIEND=-30,29;CIPOS95=0,0;CIEND95=0,0;MATEID=29018_2;EVENT=29018;SU=38;PE=22;SR=16;ALG=PROD;AF=0.0001188;NSAMP=2;MSQ=125.39;AN=16834;AC=2;NS=8438;AC_Hom=0;AC_Het=2;AC_Hemi=0;MAF=0.000118511;HWE=1;NFAM=2	SVTYPE=BND;POS=90648173;STRANDS=--:38;CIPOS=-30,29;CIEND=-30,30;CIPOS95=0,0;CIEND95=0,0;MATEID=29018_1;EVENT=29018;SECONDARY;SU=38;PE=22;SR=16;ALG=PROD;AF=0.0001188;NSAMP=2;MSQ=125.39;AN=16834;AC=2;NS=8438;AC_Hom=0;AC_Het=2;AC_Hemi=0;MAF=0.000118511;HWE=1;NFAM=2
2	238026288	238026345	2	238033593	238033638	166986	3144.11	+	-	DEL	PASS	166986	N	<DEL>	.	.	.	SVTYPE=DEL;POS=238026315;SVLEN=-7302;END=238033617;STRANDS=+-:135;CIPOS=-27,30;CIEND=-24,21;CIPOS95=0,0;CIEND95=0,0;SU=135;PE=83;SR=52;ALG=PROD;AF=0.0003564;NSAMP=6;MSQ=524.02;AN=16834;AC=6;NS=8438;AC_Hom=0;AC_Het=6;AC_Hemi=0;MAF=0.000355534;HWE=1;NFAM=6	.
2	238037205	238037221	2	238037524	238037542	166987	135.3	+	-	BND	LOW	166987_1	N	N[2:238037533[	166987_2	N	]2:238037212]N	SVTYPE=BND;POS=238037212;STRANDS=+-:4;IMPRECISE;CIPOS=-7,9;CIEND=-8,10;CIPOS95=0,1;CIEND95=0,1;MATEID=166987_2;EVENT=166987;SU=4;PE=0;SR=4;ALG=PROD;AF=0.0004158;NSAMP=7;MSQ=15.91;AN=16834;AC=7;NS=8438;AC_Hom=0;AC_Het=7;AC_Hemi=0;MAF=0.00041479;HWE=1;NFAM=7	SVTYPE=BND;POS=238037533;STRANDS=+-:4;IMPRECISE;CIPOS=-8,10;CIEND=-7,9;CIPOS95=0,1;CIEND95=0,1;MATEID=166987_1;EVENT=166987;SECONDARY;SU=4;PE=0;SR=4;ALG=PROD;AF=0.0004158;NSAMP=7;MSQ=15.91;AN=16834;AC=7;NS=8438;AC_Hom=0;AC_Het=7;AC_Hemi=0;MAF=0.00041479;HWE=1;NFAM=7
2	238037727	238037784	2	238037946	238038003	166988	212.7	+	-	BND	LOW	166988_1	N	N[2:238037976[	166988_2	N	]2:238037756]N	SVTYPE=BND;POS=238037756;STRANDS=+-:8;CIPOS=-29,28;CIEND=-29,28;CIPOS95=0,0;CIEND95=0,0;MATEID=166988_2;EVENT=166988;SU=8;PE=0;SR=8;ALG=PROD;AF=0.0007128;NSAMP=12;MSQ=16.3;AN=16834;AC=12;NS=8438;AC_Hom=0;AC_Het=12;AC_Hemi=0;MAF=0.000711069;HWE=1;NFAM=12	SVTYPE=BND;POS=238037976;STRANDS=+-:8;CIPOS=-29,28;CIEND=-29,28;CIPOS95=0,0;CIEND95=0,0;MATEID=166988_1;EVENT=166988;SECONDARY;SU=8;PE=0;SR=8;ALG=PROD;AF=0.0007128;NSAMP=12;MSQ=16.3;AN=16834;AC=12;NS=8438;AC_Hom=0;AC_Het=12;AC_Hemi=0;MAF=0.000711069;HWE=1;NFAM=12
2	238038291	238038293	2	238038596	238038613	166989	57.78	+	-	BND	LOW	166989_1	N	N[2:238038605[	166989_2	N	]2:238038292]N	SVTYPE=BND;POS=238038292;STRANDS=+-:5;IMPRECISE;CIPOS=-1,1;CIEND=-8,9;CIPOS95=-1,0;CIEND95=0,2;MATEID=166989_2;EVENT=166989;SU=5;PE=0;SR=5;ALG=PROD;AF=0.0001188;NSAMP=2;MSQ=27.34;AN=16834;AC=2;NS=8438;AC_Hom=0;AC_Het=2;AC_Hemi=0;MAF=0.000118511;HWE=1;NFAM=2	SVTYPE=BND;POS=238038605;STRANDS=+-:5;IMPRECISE;CIPOS=-8,9;CIEND=-1,1;CIPOS95=0,2;CIEND95=-1,0;MATEID=166989_1;EVENT=166989;SECONDARY;SU=5;PE=0;SR=5;ALG=PROD;AF=0.0001188;NSAMP=2;MSQ=27.34;AN=16834;AC=2;NS=8438;AC_Hom=0;AC_Het=2;AC_Hemi=0;MAF=0.000118511;HWE=1;NFAM=2
2	238039301	238039318	2	238039642	238039659	166990	129.52	+	-	BND	LOW	166990_1	N	N[2:238039652[	166990_2	N	]2:238039310]N	SVTYPE=BND;POS=238039310;STRANDS=+-:4;CIPOS=-9,8;CIEND=-9,8;CIPOS95=0,0;CIEND95=0,0;MATEID=166990_2;EVENT=166990;SU=4;PE=0;SR=4;ALG=PROD;AF=0.0004752;NSAMP=8;MSQ=10.96;AN=16834;AC=8;NS=8438;AC_Hom=0;AC_Het=8;AC_Hemi=0;MAF=0.000474046;HWE=1;NFAM=8	SVTYPE=BND;POS=238039652;STRANDS=+-:4;CIPOS=-9,8;CIEND=-9,8;CIPOS95=0,0;CIEND95=0,0;MATEID=166990_1;EVENT=166990;SECONDARY;SU=4;PE=0;SR=4;ALG=PROD;AF=0.0004752;NSAMP=8;MSQ=10.96;AN=16834;AC=8;NS=8438;AC_Hom=0;AC_Het=8;AC_Hemi=0;MAF=0.000474046;HWE=1;NFAM=8
2	238078525	238078545	4	35488431	35488451	32560	629.12	-	+	BND	LOW	32560_1	N	]4:35488441]N	32560_2	N	N[2:238078536[	SVTYPE=BND;POS=238078536;STRANDS=-+:32;CIPOS=-10,10;CIEND=-10,10;CIPOS95=0,0;CIEND95=0,0;MATEID=32560_2;EVENT=32560;SU=32;PE=0;SR=32;ALG=PROD;AF=0.00196;NSAMP=33;MSQ=17.48;AN=16834;AC=33;NS=8438;AC_Hom=0;AC_Het=33;AC_Hemi=0;MAF=0.00195544;HWE=1;NFAM=33	SVTYPE=BND;POS=35488441;STRANDS=-+:32;CIPOS=-10,10;CIEND=-10,10;CIPOS95=0,0;CIEND95=0,0;MATEID=32560_1;EVENT=32560;SECONDARY;SU=32;PE=0;SR=32;ALG=PROD;AF=0.00196;NSAMP=33;MSQ=17.48;AN=16834;AC=33;NS=8438;AC_Hom=0;AC_Het=33;AC_Hemi=0;MAF=0.00195544;HWE=1;NFAM=33
2	238078525	238078545	7	17137346	17137366	34724	45.06	-	+	BND	LOW	34724_1	N	]7:17137356]N	34724_2	N	N[2:238078536[	SVTYPE=BND;POS=238078536;STRANDS=-+:5;CIPOS=-10,10;CIEND=-10,10;CIPOS95=0,0;CIEND95=0,0;MATEID=34724_2;EVENT=34724;SU=5;PE=0;SR=5;ALG=PROD;AF=5.94e-05;NSAMP=1;MSQ=38.82;AN=16834;AC=1;NS=8438;AC_Hom=0;AC_Het=1;AC_Hemi=0;MAF=5.92557e-05;HWE=1;NFAM=1	SVTYPE=BND;POS=17137356;STRANDS=-+:5;CIPOS=-10,10;CIEND=-10,10;CIPOS95=0,0;CIEND95=0,0;MATEID=34724_1;EVENT=34724;SECONDARY;SU=5;PE=0;SR=5;ALG=PROD;AF=5.94e-05;NSAMP=1;MSQ=38.82;AN=16834;AC=1;NS=8438;AC_Hom=0;AC_Het=1;AC_Hemi=0;MAF=5.92557e-05;HWE=1;NFAM=1
2	238080158	238080203	2	238080225	238080270	166991	722.56	+	-	BND	LOW	166991_1	N	N[2:238080249[	166991_2	N	]2:238080181]N	SVTYPE=BND;POS=238080181;STRANDS=+-:26;CIPOS=-23,22;CIEND=-23,22;CIPOS95=0,0;CIEND95=0,0;MATEID=166991_2;EVENT=166991;SU=26;PE=0;SR=26;ALG=PROD;AF=0.0001782;NSAMP=3;MSQ=240.84;AN=16834;AC=3;NS=8438;AC_Hom=0;AC_Het=3;AC_Hemi=0;MAF=0.000177767;HWE=1;NFAM=3	SVTYPE=BND;POS=238080249;STRANDS=+-:26;CIPOS=-23,22;CIEND=-23,22;CIPOS95=0,0;CIEND95=0,0;MATEID=166991_1;EVENT=166991;SECONDARY;SU=26;PE=0;SR=26;ALG=PROD;AF=0.0001782;NSAMP=3;MSQ=240.84;AN=16834;AC=3;NS=8438;AC_Hom=0;AC_Het=3;AC_Hemi=0;MAF=0.000177767;HWE=1;NFAM=3
2	238120772	238121113	2	238121478	238121865	272312	47680.5	-	+	BND	LOW	272312_1	N	]2:238121488]N	272312_2	N	N[2:238121104[	SVTYPE=BND;POS=238121104;STRANDS=-+:4;IMPRECISE;CIPOS=-331,10;CIEND=-10,377;CIPOS95=-132,1;CIEND95=-1,119;MATEID=272312_2;EVENT=272312;SU=4;PE=4;SR=0;ALG=PROD;AF=0.1343;NSAMP=2258;MSQ=20.25;AN=16834;AC=2260;NS=8438;AC_Hom=4;AC_Het=2266;AC_Hemi=0;MAF=0.134511;HWE=0;NFAM=2037	SVTYPE=BND;POS=238121488;STRANDS=-+:4;IMPRECISE;CIPOS=-10,377;CIEND=-331,10;CIPOS95=-1,119;CIEND95=-132,1;MATEID=272312_1;EVENT=272312;SECONDARY;SU=4;PE=4;SR=0;ALG=PROD;AF=0.1343;NSAMP=2258;MSQ=20.25;AN=16834;AC=2260;NS=8438;AC_Hom=4;AC_Het=2266;AC_Hemi=0;MAF=0.134511;HWE=0;NFAM=2037
2	238121458	238121774	2	238121554	238121804	166993	6889.85	+	-	BND	LOW	166993_1	N	N[2:238121735[	166993_2	N	]2:238121508]N	SVTYPE=BND;POS=238121508;STRANDS=+-:11;IMPRECISE;CIPOS=-50,266;CIEND=-180,70;CIPOS95=-50,124;CIEND95=-40,40;MATEID=166993_2;EVENT=166993;SU=11;PE=11;SR=0;ALG=PROD;AF=0.005643;NSAMP=95;MSQ=71.84;RETAINED;AN=16834;AC=95;NS=8438;AC_Hom=0;AC_Het=95;AC_Hemi=0;MAF=0.0056293;HWE=1;NFAM=94	SVTYPE=BND;POS=238121735;STRANDS=+-:11;IMPRECISE;CIPOS=-180,70;CIEND=-50,266;CIPOS95=-40,40;CIEND95=-50,124;MATEID=166993_1;EVENT=166993;SECONDARY;SU=11;PE=11;SR=0;ALG=PROD;AF=0.005643;NSAMP=95;MSQ=71.84;RETAINED;AN=16834;AC=95;NS=8438;AC_Hom=0;AC_Het=95;AC_Hemi=0;MAF=0.0056293;HWE=1;NFAM=94
2	238128208	238128211	17	48381716	48381720	30100	68924.0	-	+	BND	LOW	30100_1	N	]17:48381718]N	30100_2	N	N[2:238128211[	SVTYPE=BND;POS=238128211;STRANDS=-+:579;CIPOS=-2,1;CIEND=-2,2;CIPOS95=0,0;CIEND95=0,0;MATEID=30100_2;EVENT=30100;SU=579;PE=209;SR=370;ALG=PROD;AF=0.04901;NSAMP=825;MSQ=83.06;AN=16834;AC=825;NS=8438;AC_Hom=0;AC_Het=827;AC_Hemi=0;MAF=0.0490045;HWE=1.14587e-09;NFAM=756	SVTYPE=BND;POS=48381718;STRANDS=-+:579;CIPOS=-2,2;CIEND=-2,1;CIPOS95=0,0;CIEND95=0,0;MATEID=30100_1;EVENT=30100;SECONDARY;SU=579;PE=209;SR=370;ALG=PROD;AF=0.04901;NSAMP=825;MSQ=83.06;AN=16834;AC=825;NS=8438;AC_Hom=0;AC_Het=827;AC_Hemi=0;MAF=0.0490045;HWE=1.14587e-09;NFAM=756
2	238128503	238128853	17	48381466	48381713	30101	7617.42	+	-	BND	LOW	30101_1	N	N[17:48381703[	30101_2	N	]2:238128514]N	SVTYPE=BND;POS=238128514;STRANDS=+-:56;IMPRECISE;CIPOS=-11,339;CIEND=-236,11;CIPOS95=-11,21;CIEND95=-27,11;MATEID=30101_2;EVENT=30101;SU=56;PE=56;SR=0;ALG=PROD;AF=0.01402;NSAMP=236;MSQ=31.57;AN=16834;AC=236;NS=8438;AC_Hom=0;AC_Het=236;AC_Hemi=0;MAF=0.0139844;HWE=0.415439;NFAM=230	SVTYPE=BND;POS=48381703;STRANDS=+-:56;IMPRECISE;CIPOS=-236,11;CIEND=-11,339;CIPOS95=-27,11;CIEND95=-11,21;MATEID=30101_1;EVENT=30101;SECONDARY;SU=56;PE=56;SR=0;ALG=PROD;AF=0.01402;NSAMP=236;MSQ=31.57;AN=16834;AC=236;NS=8438;AC_Hom=0;AC_Het=236;AC_Hemi=0;MAF=0.0139844;HWE=0.415439;NFAM=230
2	238141187	238141205	2	238146466	238146484	166994	542.54	+	-	DEL	PASS	166994	N	<DEL>	.	.	.	SVTYPE=DEL;POS=238141195;SVLEN=-5281;END=238146476;STRANDS=+-:23;CIPOS=-8,10;CIEND=-10,8;CIPOS95=0,0;CIEND95=0,0;SU=23;PE=14;SR=9;ALG=PROD;AF=5.94e-05;NSAMP=1;MSQ=542.54;AN=16834;AC=1;NS=8438;AC_Hom=0;AC_Het=1;AC_Hemi=0;MAF=5.92557e-05;HWE=1;NFAM=1	.
2	238141580	238141585	2	238141701	238141719	166995	278.73	+	-	DEL	PASS	166995	N	<DEL>	.	.	.	SVTYPE=DEL;POS=238141583;SVLEN=-126;END=238141709;STRANDS=+-:11;CIPOS=-3,2;CIEND=-8,10;CIPOS95=0,0;CIEND95=0,0;SU=11;PE=0;SR=11;ALG=PROD;AF=5.94e-05;NSAMP=1;MSQ=278.72;AN=16834;AC=1;NS=8438;AC_Hom=0;AC_Het=1;AC_Hemi=0;MAF=5.92557e-05;HWE=1;NFAM=1	.
2	238159446	238159453	2	238159632	238159639	166996	305.59	+	-	DEL	PASS	166996	N	<DEL>	.	.	.	SVTYPE=DEL;POS=238159450;SVLEN=-186;END=238159636;STRANDS=+-:9;CIPOS=-4,3;CIEND=-4,3;CIPOS95=0,0;CIEND95=0,0;SU=9;PE=0;SR=9;ALG=PROD;AF=5.94e-05;NSAMP=1;MSQ=302.58;AN=16834;AC=1;NS=8438;AC_Hom=0;AC_Het=1;AC_Hemi=0;MAF=5.92557e-05;HWE=1;NFAM=1	.
2	238166143	238166151	2	238178711	238178731	166997	266.64	+	-	DEL	PASS	166997	N	<DEL>	.	.	.	SVTYPE=DEL;POS=238166147;SVLEN=-12574;END=238178721;STRANDS=+-:14;CIPOS=-4,4;CIEND=-10,10;CIPOS95=0,0;CIEND95=0,0;SU=14;PE=7;SR=7;ALG=PROD;AF=5.94e-05;NSAMP=1;MSQ=266.64;AN=16834;AC=1;NS=8438;AC_Hom=0;AC_Het=1;AC_Hemi=0;MAF=5.92557e-05;HWE=1;NFAM=1	.
2	238191271	238191328	2	238191420	238191463	166998	16820.9	+	-	BND	LOW	166998_1	N	N[2:238191443[	166998_2	N	]2:238191298]N	SVTYPE=BND;POS=238191298;STRANDS=+-:13;IMPRECISE;CIPOS=-27,30;CIEND=-22,21;CIPOS95=0,0;CIEND95=-1,1;MATEID=166998_2;EVENT=166998;SU=13;PE=0;SR=13;ALG=PROD;AF=0.04859;NSAMP=818;MSQ=19.08;AN=16834;AC=818;NS=8438;AC_Hom=0;AC_Het=821;AC_Hemi=0;MAF=0.048649;HWE=1.82215e-09;NFAM=794	SVTYPE=BND;POS=238191443;STRANDS=+-:13;IMPRECISE;CIPOS=-22,21;CIEND=-27,30;CIPOS95=-1,1;CIEND95=0,0;MATEID=166998_1;EVENT=166998;SECONDARY;SU=13;PE=0;SR=13;ALG=PROD;AF=0.04859;NSAMP=818;MSQ=19.08;AN=16834;AC=818;NS=8438;AC_Hom=0;AC_Het=821;AC_Hemi=0;MAF=0.048649;HWE=1.82215e-09;NFAM=794
2	238223516	238223536	2	238239216	238239221	272313	177.74	-	+	DUP	PASS	272313	N	<DUP>	.	.	.	SVTYPE=DUP;POS=238223526;SVLEN=15693;END=238239219;STRANDS=-+:19;CIPOS=-10,10;CIEND=-3,2;CIPOS95=0,0;CIEND95=0,0;SU=19;PE=8;SR=11;ALG=PROD;AF=5.94e-05;NSAMP=1;MSQ=177.3;AN=16834;AC=1;NS=8438;AC_Hom=0;AC_Het=1;AC_Hemi=0;MAF=5.92557e-05;HWE=1;NFAM=1	.
2	238293614	238293664	2	238293666	238293715	166999	291.1	+	-	BND	LOW	166999_1	N	N[2:238293692[	166999_2	N	]2:238293640]N	SVTYPE=BND;POS=238293640;STRANDS=+-:11;CIPOS=-26,24;CIEND=-25,24;CIPOS95=0,0;CIEND95=0,0;MATEID=166999_2;EVENT=166999;SU=11;PE=0;SR=11;ALG=PROD;AF=0.0001188;NSAMP=2;MSQ=145.34;AN=16834;AC=2;NS=8438;AC_Hom=0;AC_Het=2;AC_Hemi=0;MAF=0.000118511;HWE=1;NFAM=2	SVTYPE=BND;POS=238293692;STRANDS=+-:11;CIPOS=-25,24;CIEND=-26,24;CIPOS95=0,0;CIEND95=0,0;MATEID=166999_1;EVENT=166999;SECONDARY;SU=11;PE=0;SR=11;ALG=PROD;AF=0.0001188;NSAMP=2;MSQ=145.34;AN=16834;AC=2;NS=8438;AC_Hom=0;AC_Het=2;AC_Hemi=0;MAF=0.000118511;HWE=1;NFAM=2
2	238305760	238305778	2	238306120	238306137	167000	76.46	+	-	BND	LOW	167000_1	N	N[2:238306130[	167000_2	N	]2:238305768]N	SVTYPE=BND;POS=238305768;STRANDS=+-:4;IMPRECISE;CIPOS=-8,10;CIEND=-9,8;CIPOS95=0,1;CIEND95=0,0;MATEID=167000_2;EVENT=167000;SU=4;PE=0;SR=4;ALG=PROD;AF=0.0001782;NSAMP=3;MSQ=20.74;AN=16834;AC=3;NS=8438;AC_Hom=0;AC_Het=3;AC_Hemi=0;MAF=0.000177767;HWE=1;NFAM=3	SVTYPE=BND;POS=238306130;STRANDS=+-:4;IMPRECISE;CIPOS=-9,8;CIEND=-8,10;CIPOS95=0,0;CIEND95=0,1;MATEID=167000_1;EVENT=167000;SECONDARY;SU=4;PE=0;SR=4;ALG=PROD;AF=0.0001782;NSAMP=3;MSQ=20.74;AN=16834;AC=3;NS=8438;AC_Hom=0;AC_Het=3;AC_Hemi=0;MAF=0.000177767;HWE=1;NFAM=3
2	238310006	238310013	2	238315325	238315332	167001	37377.7	+	-	DEL	PASS	167001	N	<DEL>	.	.	.	SVTYPE=DEL;POS=238310010;SVLEN=-5320;END=238315330;STRANDS=+-:1601;CIPOS=-4,3;CIEND=-5,2;CIPOS95=0,0;CIEND95=0,0;SU=1601;PE=910;SR=691;ALG=PROD;AF=0.004633;NSAMP=78;MSQ=479.2;AN=16834;AC=78;NS=8438;AC_Hom=0;AC_Het=78;AC_Hemi=0;MAF=0.00462195;HWE=1;NFAM=74	.
2	238321267	238321274	2	238373030	238373038	272314	178.66	-	+	DUP	PASS	272314	N	<DUP>	.	.	.	SVTYPE=DUP;POS=238321272;SVLEN=51762;END=238373034;STRANDS=-+:17;CIPOS=-5,2;CIEND=-4,4;CIPOS95=0,0;CIEND95=0,0;SU=17;PE=10;SR=7;ALG=PROD;AF=5.94e-05;NSAMP=1;MSQ=178.33;AN=16834;AC=1;NS=8438;AC_Hom=0;AC_Het=1;AC_Hemi=0;MAF=5.92557e-05;HWE=1;NFAM=1	.
2	238331824	238331881	X	2232498	2232555	36538	25492.2	-	+	BND	LOW	36538_1	N	]X:2232527]N	36538_2	N	N[2:238331854[	SVTYPE=BND;POS=238331854;STRANDS=-+:4;CIPOS=-29,28;CIEND=-29,28;CIPOS95=0,0;CIEND95=0,0;MATEID=36538_2;EVENT=36538;SU=4;PE=0;SR=4;ALG=PROD;AF=0.02828;NSAMP=476;MSQ=53.09;AN=16834;AC=476;NS=8438;AC_Hom=0;AC_Het=476;AC_Hemi=0;MAF=0.0282057;HWE=0.00210257;NFAM=370	SVTYPE=BND;POS=2232527;STRANDS=-+:4;CIPOS=-29,28;CIEND=-29,28;CIPOS95=0,0;CIEND95=0,0;MATEID=36538_1;EVENT=36538;SECONDARY;SU=4;PE=0;SR=4;ALG=PROD;AF=0.02828;NSAMP=476;MSQ=53.09;AN=16834;AC=476;NS=8438;AC_Hom=0;AC_Het=476;AC_Hemi=0;MAF=0.0282057;HWE=0.00210257;NFAM=370
2	238373353	238373353	18	47287696	47287696	30411	1812.6	-	-	BND	LOW	30411_1	N	[18:47287697[N	30411_2	N	[2:238373354[N	SVTYPE=BND;POS=238373354;STRANDS=--:1173;CIPOS=0,0;CIEND=0,0;CIPOS95=0,0;CIEND95=0,0;MATEID=30411_2;EVENT=30411;SU=1173;PE=60;SR=1113;ALG=PROD;AF=0.006356;NSAMP=98;MSQ=17.51;AN=16834;AC=107;NS=8438;AC_Hom=18;AC_Het=89;AC_Hemi=0;MAF=0.00634036;HWE=2.9341e-11;NFAM=92	SVTYPE=BND;POS=47287697;STRANDS=--:1173;CIPOS=0,0;CIEND=0,0;CIPOS95=0,0;CIEND95=0,0;MATEID=30411_1;EVENT=30411;SECONDARY;SU=1173;PE=60;SR=1113;ALG=PROD;AF=0.006356;NSAMP=98;MSQ=17.51;AN=16834;AC=107;NS=8438;AC_Hom=18;AC_Het=89;AC_Hemi=0;MAF=0.00634036;HWE=2.9341e-11;NFAM=92
2	238373525	238373577	11	121199989	121200019	27309	144828.0	+	+	BND	LOW	27309_1	N	N]11:121199999]	27309_2	N	N]2:238373557]	SVTYPE=BND;POS=238373557;STRANDS=++:280;IMPRECISE;CIPOS=-32,20;CIEND=-10,20;CIPOS95=-9,9;CIEND95=-5,5;MATEID=27309_2;EVENT=27309;SU=280;PE=279;SR=1;ALG=PROD;AF=0.2039;NSAMP=3432;MSQ=41.74;AN=16834;AC=3432;NS=8438;AC_Hom=0;AC_Het=3439;AC_Hemi=0;MAF=0.203781;HWE=0;NFAM=3181	SVTYPE=BND;POS=121199999;STRANDS=++:280;IMPRECISE;CIPOS=-10,20;CIEND=-32,20;CIPOS95=-5,5;CIEND95=-9,9;MATEID=27309_1;EVENT=27309;SECONDARY;SU=280;PE=279;SR=1;ALG=PROD;AF=0.2039;NSAMP=3432;MSQ=41.74;AN=16834;AC=3432;NS=8438;AC_Hom=0;AC_Het=3439;AC_Hemi=0;MAF=0.203781;HWE=0;NFAM=3181
2	238412858	238412909	15	91591858	91591958	29409	19435.2	-	-	BND	LOW	29409_1	N	[15:91591919[N	29409_2	N	[2:238412899[N	SVTYPE=BND;POS=238412899;STRANDS=--:368;IMPRECISE;CIPOS=-40,11;CIEND=-60,40;CIPOS95=0,0;CIEND95=-2,2;MATEID=29409_2;EVENT=29409;SU=368;PE=367;SR=1;ALG=PROD;AF=0.03428;NSAMP=577;MSQ=32.77;AN=16834;AC=577;NS=8438;AC_Hom=0;AC_Het=578;AC_Hemi=0;MAF=0.0342498;HWE=8.5273e-05;NFAM=558	SVTYPE=BND;POS=91591919;STRANDS=--:368;IMPRECISE;CIPOS=-60,40;CIEND=-40,11;CIPOS95=-2,2;CIEND95=0,0;MATEID=29409_1;EVENT=29409;SECONDARY;SU=368;PE=367;SR=1;ALG=PROD;AF=0.03428;NSAMP=577;MSQ=32.77;AN=16834;AC=577;NS=8438;AC_Hom=0;AC_Het=578;AC_Hemi=0;MAF=0.0342498;HWE=8.5273e-05;NFAM=558
2	238413005	238413458	15	85841145	85841487	29380	465.11	+	-	BND	LOW	29380_1	N	N[15:85841478[	29380_2	N	]2:238413015]N	SVTYPE=BND;POS=238413015;STRANDS=+-:4;IMPRECISE;CIPOS=-10,443;CIEND=-332,10;CIPOS95=-1,170;CIEND95=-152,1;MATEID=29380_2;EVENT=29380;SU=4;PE=4;SR=0;ALG=PROD;AF=0.00101;NSAMP=17;MSQ=24.84;AN=16834;AC=17;NS=8438;AC_Hom=0;AC_Het=17;AC_Hemi=0;MAF=0.00100735;HWE=1;NFAM=17	SVTYPE=BND;POS=85841478;STRANDS=+-:4;IMPRECISE;CIPOS=-332,10;CIEND=-10,443;CIPOS95=-152,1;CIEND95=-1,170;MATEID=29380_1;EVENT=29380;SECONDARY;SU=4;PE=4;SR=0;ALG=PROD;AF=0.00101;NSAMP=17;MSQ=24.84;AN=16834;AC=17;NS=8438;AC_Hom=0;AC_Het=17;AC_Hemi=0;MAF=0.00100735;HWE=1;NFAM=17
2	238425387	238425730	2	238426289	238426642	272316	336499.0	-	+	DUP	PASS	272316	N	<DUP>	.	.	.	SVTYPE=DUP;POS=238425665;SVLEN=680;END=238426345;STRANDS=-+:47;IMPRECISE;CIPOS=-278,65;CIEND=-56,297;CIPOS95=-86,65;CIEND95=-30,30;SU=47;PE=46;SR=1;ALG=SUM;AF=0.2626;NSAMP=3462;MSQ=96.81;RETAINED;AN=16834;AC=4421;NS=8438;AC_Hom=1920;AC_Het=2509;AC_Hemi=0;MAF=0.262444;HWE=0;NFAM=3209	.
2	238437182	238437467	2	238437652	238437886	167002	59.67	+	-	DEL	PASS	167002	N	<DEL>	.	.	.	SVTYPE=DEL;POS=238437192;SVLEN=-684;END=238437876;STRANDS=+-:8;IMPRECISE;CIPOS=-10,275;CIEND=-224,10;CIPOS95=-2,70;CIEND95=-119,1;SU=8;PE=8;SR=0;ALG=PROD;AF=5.94e-05;NSAMP=1;MSQ=59.67;AN=16834;AC=1;NS=8438;AC_Hom=0;AC_Het=1;AC_Hemi=0;MAF=5.92557e-05;HWE=1;NFAM=1	.
2	238447771	238448100	16	50351558	50351937	29693	227.17	-	-	BND	LOW	29693_1	N	[16:50351908[N	29693_2	N	[2:238448074[N	SVTYPE=BND;POS=238448074;STRANDS=--:20;IMPRECISE;CIPOS=-302,27;CIEND=-349,30;CIPOS95=-57,27;CIEND95=-47,30;MATEID=29693_2;EVENT=29693;SU=20;PE=20;SR=0;ALG=PROD;AF=0.0001188;NSAMP=2;MSQ=113.59;AN=16834;AC=2;NS=8438;AC_Hom=0;AC_Het=2;AC_Hemi=0;MAF=0.000118511;HWE=1;NFAM=2	SVTYPE=BND;POS=50351908;STRANDS=--:20;IMPRECISE;CIPOS=-349,30;CIEND=-302,27;CIPOS95=-47,30;CIEND95=-57,27;MATEID=29693_1;EVENT=29693;SECONDARY;SU=20;PE=20;SR=0;ALG=PROD;AF=0.0001188;NSAMP=2;MSQ=113.59;AN=16834;AC=2;NS=8438;AC_Hom=0;AC_Het=2;AC_Hemi=0;MAF=0.000118511;HWE=1;NFAM=2
2	238448059	238448499	3	159819314	159819771	32233	233.44	+	+	BND	LOW	32233_1	N	N]3:159819344]	32233_2	N	N]2:238448088]	SVTYPE=BND;POS=238448088;STRANDS=++:11;IMPRECISE;CIPOS=-29,411;CIEND=-30,427;CIPOS95=-29,90;CIEND95=-30,90;MATEID=32233_2;EVENT=32233;SU=11;PE=11;SR=0;ALG=PROD;AF=0.0001188;NSAMP=2;MSQ=116.72;AN=16834;AC=2;NS=8438;AC_Hom=0;AC_Het=2;AC_Hemi=0;MAF=0.000118511;HWE=1;NFAM=2	SVTYPE=BND;POS=159819344;STRANDS=++:11;IMPRECISE;CIPOS=-30,427;CIEND=-29,411;CIPOS95=-30,90;CIEND95=-29,90;MATEID=32233_1;EVENT=32233;SECONDARY;SU=11;PE=11;SR=0;ALG=PROD;AF=0.0001188;NSAMP=2;MSQ=116.72;AN=16834;AC=2;NS=8438;AC_Hom=0;AC_Het=2;AC_Hemi=0;MAF=0.000118511;HWE=1;NFAM=2
2	238451089	238451486	2	238451795	238452288	272321	36548.4	-	+	BND	LOW	272321_1	N	]2:238451805]N	272321_2	N	N[2:238451477[	SVTYPE=BND;POS=238451477;STRANDS=-+:4;IMPRECISE;CIPOS=-387,10;CIEND=-10,483;CIPOS95=-188,1;CIEND95=-1,194;MATEID=272321_2;EVENT=272321;SU=4;PE=4;SR=0;ALG=PROD;AF=0.1322;NSAMP=1899;MSQ=17.02;AN=16828;AC=2224;NS=8435;AC_Hom=652;AC_Het=1581;AC_Hemi=0;MAF=0.132365;HWE=0;NFAM=1712	SVTYPE=BND;POS=238451805;STRANDS=-+:4;IMPRECISE;CIPOS=-10,483;CIEND=-387,10;CIPOS95=-1,194;CIEND95=-188,1;MATEID=272321_1;EVENT=272321;SECONDARY;SU=4;PE=4;SR=0;ALG=PROD;AF=0.1322;NSAMP=1899;MSQ=17.02;AN=16828;AC=2224;NS=8435;AC_Hom=652;AC_Het=1581;AC_Hemi=0;MAF=0.132365;HWE=0;NFAM=1712
2	238451317	238451337	2	238451597	238451611	167003	7592.41	+	-	BND	LOW	167003_1	N	N[2:238451608[	167003_2	N	]2:238451327]N	SVTYPE=BND;POS=238451327;STRANDS=+-:8;IMPRECISE;CIPOS=-10,10;CIEND=-10,4;CIPOS95=-1,1;CIEND95=-1,0;MATEID=167003_2;EVENT=167003;SU=8;PE=5;SR=3;ALG=PROD;AF=0.02079;NSAMP=350;MSQ=20.77;AN=16834;AC=350;NS=8438;AC_Hom=0;AC_Het=350;AC_Hemi=0;MAF=0.0207395;HWE=0.0534458;NFAM=348	SVTYPE=BND;POS=238451608;STRANDS=+-:8;IMPRECISE;CIPOS=-10,4;CIEND=-10,10;CIPOS95=-1,0;CIEND95=-1,1;MATEID=167003_1;EVENT=167003;SECONDARY;SU=8;PE=5;SR=3;ALG=PROD;AF=0.02079;NSAMP=350;MSQ=20.77;AN=16834;AC=350;NS=8438;AC_Hom=0;AC_Het=350;AC_Hemi=0;MAF=0.0207395;HWE=0.0534458;NFAM=348
2	238453646	238453721	2	238453743	238453833	167009	182782.0	+	-	BND	LOW	167009_1	N	N[2:238453790[	167009_2	N	]2:238453696]N	SVTYPE=BND;POS=238453696;STRANDS=+-:62;IMPRECISE;CIPOS=-50,25;CIEND=-46,44;CIPOS95=-2,2;CIEND95=-3,3;MATEID=167009_2;EVENT=167009;SU=62;PE=58;SR=4;ALG=PROD;AF=0.996;NSAMP=3971;MSQ=45.88;RETAINED;AN=7966;AC=7934;NS=3995;AC_Hom=7950;AC_Het=8;AC_Hemi=0;MAF=0.00400501;HWE=4.98675e-29;NFAM=3503	SVTYPE=BND;POS=238453790;STRANDS=+-:62;IMPRECISE;CIPOS=-46,44;CIEND=-50,25;CIPOS95=-3,3;CIEND95=-2,2;MATEID=167009_1;EVENT=167009;SECONDARY;SU=62;PE=58;SR=4;ALG=PROD;AF=0.996;NSAMP=3971;MSQ=45.88;RETAINED;AN=7966;AC=7934;NS=3995;AC_Hom=7950;AC_Het=8;AC_Hemi=0;MAF=0.00400501;HWE=4.98675e-29;NFAM=3503
2	238456041	238456442	2	238456218	238456457	167015	13538.2	+	-	BND	LOW	167015_1	N	N[2:238456428[	167015_2	N	]2:238456071]N	SVTYPE=BND;POS=238456071;STRANDS=+-:8;IMPRECISE;CIPOS=-30,371;CIEND=-209,30;CIPOS95=-30,70;CIEND95=-62,30;MATEID=167015_2;EVENT=167015;SU=8;PE=8;SR=0;ALG=PROD;AF=0.02133;NSAMP=359;MSQ=36.97;AN=16834;AC=359;NS=8438;AC_Hom=0;AC_Het=359;AC_Hemi=0;MAF=0.0212728;HWE=0.0345031;NFAM=359	SVTYPE=BND;POS=238456428;STRANDS=+-:8;IMPRECISE;CIPOS=-209,30;CIEND=-30,371;CIPOS95=-62,30;CIEND95=-30,70;MATEID=167015_1;EVENT=167015;SECONDARY;SU=8;PE=8;SR=0;ALG=PROD;AF=0.02133;NSAMP=359;MSQ=36.97;AN=16834;AC=359;NS=8438;AC_Hom=0;AC_Het=359;AC_Hemi=0;MAF=0.0212728;HWE=0.0345031;NFAM=359
2	238464744	238464751	2	238466587	238466607	167016	371.65	+	-	DEL	PASS	167016	N	<DEL>	.	.	.	SVTYPE=DEL;POS=238464748;SVLEN=-1849;END=238466597;STRANDS=+-:16;CIPOS=-4,3;CIEND=-10,10;CIPOS95=0,0;CIEND95=0,0;SU=16;PE=8;SR=8;ALG=PROD;AF=5.94e-05;NSAMP=1;MSQ=371.65;AN=16834;AC=1;NS=8438;AC_Hom=0;AC_Het=1;AC_Hemi=0;MAF=5.92557e-05;HWE=1;NFAM=1	.
2	238473859	238474010	2	238474900	238475068	272322	957.86	-	+	BND	LOW	272322_1	N	]2:238474910]N	272322_2	N	N[2:238474001[	SVTYPE=BND;POS=238474001;STRANDS=-+:6;IMPRECISE;CIPOS=-141,10;CIEND=-10,158;CIPOS95=-56,3;CIEND95=-2,72;MATEID=272322_2;EVENT=272322;SU=6;PE=6;SR=0;ALG=PROD;AF=0.004574;NSAMP=77;MSQ=8.45;AN=16834;AC=77;NS=8438;AC_Hom=0;AC_Het=78;AC_Hemi=0;MAF=0.00462195;HWE=1;NFAM=77	SVTYPE=BND;POS=238474910;STRANDS=-+:6;IMPRECISE;CIPOS=-10,158;CIEND=-141,10;CIPOS95=-2,72;CIEND95=-56,3;MATEID=272322_1;EVENT=272322;SECONDARY;SU=6;PE=6;SR=0;ALG=PROD;AF=0.004574;NSAMP=77;MSQ=8.45;AN=16834;AC=77;NS=8438;AC_Hom=0;AC_Het=78;AC_Hemi=0;MAF=0.00462195;HWE=1;NFAM=77
2	238474480	238474762	2	238474561	238474784	167017	91460.7	+	-	DEL	PASS	167017	N	<DEL>	.	.	.	SVTYPE=DEL;POS=238474510;SVLEN=-244;END=238474754;STRANDS=+-:22;IMPRECISE;CIPOS=-30,252;CIEND=-193,30;CIPOS95=-30,117;CIEND95=-121,30;SU=22;PE=22;SR=0;ALG=PROD;AF=0.1035;NSAMP=1743;MSQ=51.97;AN=16834;AC=1743;NS=8438;AC_Hom=0;AC_Het=1746;AC_Hemi=0;MAF=0.103461;HWE=2.8026e-44;NFAM=1698	.
2	238483975	238483992	2	238484078	238484095	167018	98.88	+	-	DEL	PASS	167018	N	<DEL>	.	.	.	SVTYPE=DEL;POS=238483984;SVLEN=-103;END=238484087;STRANDS=+-:4;CIPOS=-9,8;CIEND=-9,8;CIPOS95=0,0;CIEND95=0,0;SU=4;PE=0;SR=4;ALG=PROD;AF=5.94e-05;NSAMP=1;MSQ=98.88;AN=16834;AC=1;NS=8438;AC_Hom=0;AC_Het=1;AC_Hemi=0;MAF=5.92557e-05;HWE=1;NFAM=1	.
2	238487821	238487865	2	238487891	238487936	167019	563.49	+	-	BND	PASS	167019_1	N	N[2:238487915[	167019_2	N	]2:238487844]N	SVTYPE=BND;POS=238487844;STRANDS=+-:23;CIPOS=-23,21;CIEND=-23,22;CIPOS95=0,0;CIEND95=0,0;MATEID=167019_2;EVENT=167019;SU=23;PE=0;SR=23;ALG=PROD;AF=0.0001188;NSAMP=2;MSQ=281.73;AN=16834;AC=2;NS=8438;AC_Hom=0;AC_Het=2;AC_Hemi=0;MAF=0.000118511;HWE=1;NFAM=2	SVTYPE=BND;POS=238487915;STRANDS=+-:23;CIPOS=-23,22;CIEND=-23,21;CIPOS95=0,0;CIEND95=0,0;MATEID=167019_1;EVENT=167019;SECONDARY;SU=23;PE=0;SR=23;ALG=PROD;AF=0.0001188;NSAMP=2;MSQ=281.73;AN=16834;AC=2;NS=8438;AC_Hom=0;AC_Het=2;AC_Hemi=0;MAF=0.000118511;HWE=1;NFAM=2
2	238501643	238501643	2	238501832	238501832	167020	426965.0	+	-	DEL	PASS	167020	N	<DEL>	.	.	.	SVTYPE=DEL;POS=238501643;SVLEN=-189;END=238501832;STRANDS=+-:10543;CIPOS=0,0;CIEND=0,0;CIPOS95=0,0;CIEND95=0,0;SU=10543;PE=347;SR=10196;ALG=PROD;AF=0.08774;NSAMP=1426;MSQ=298.93;AN=16834;AC=1477;NS=8438;AC_Hom=102;AC_Het=1377;AC_Hemi=0;MAF=0.0876392;HWE=0.0656525;NFAM=1321	.
2	238506751	238506768	2	238506921	238506938	167021	32758.6	+	-	BND	LOW	167021_1	N	N[2:238506931[	167021_2	N	]2:238506760]N	SVTYPE=BND;POS=238506760;STRANDS=+-:4;CIPOS=-9,8;CIEND=-9,8;CIPOS95=0,0;CIEND95=0,0;MATEID=167021_2;EVENT=167021;SU=4;PE=0;SR=4;ALG=PROD;AF=0.03903;NSAMP=657;MSQ=49.02;AN=16834;AC=657;NS=8438;AC_Hom=0;AC_Het=658;AC_Hemi=0;MAF=0.0389903;HWE=3.04178e-06;NFAM=623	SVTYPE=BND;POS=238506931;STRANDS=+-:4;CIPOS=-9,8;CIEND=-9,8;CIPOS95=0,0;CIEND95=0,0;MATEID=167021_1;EVENT=167021;SECONDARY;SU=4;PE=0;SR=4;ALG=PROD;AF=0.03903;NSAMP=657;MSQ=49.02;AN=16834;AC=657;NS=8438;AC_Hom=0;AC_Het=658;AC_Hemi=0;MAF=0.0389903;HWE=3.04178e-06;NFAM=623
2	238515756	238516139	2	238521031	238521242	167022	335.87	+	-	DEL	PASS	167022	N	<DEL>	.	.	.	SVTYPE=DEL;POS=238515786;SVLEN=-5427;END=238521213;STRANDS=+-:16;IMPRECISE;CIPOS=-30,353;CIEND=-182,29;CIPOS95=-30,55;CIEND95=-38,29;SU=16;PE=16;SR=0;ALG=PROD;AF=0.0002376;NSAMP=4;MSQ=83.84;AN=16834;AC=4;NS=8438;AC_Hom=0;AC_Het=4;AC_Hemi=0;MAF=0.000237023;HWE=1;NFAM=4	.
2	238540319	238540325	2	238550712	238550719	167023	653.51	+	-	DEL	PASS	167023	N	<DEL>	.	.	.	SVTYPE=DEL;POS=238540322;SVLEN=-10395;END=238550717;STRANDS=+-:25;CIPOS=-3,3;CIEND=-5,2;CIPOS95=0,0;CIEND95=0,0;SU=25;PE=18;SR=7;ALG=PROD;AF=5.94e-05;NSAMP=1;MSQ=653.51;AN=16834;AC=1;NS=8438;AC_Hom=0;AC_Het=1;AC_Hemi=0;MAF=5.92557e-05;HWE=1;NFAM=1	.
2	238547044	238547054	2	238551594	238551610	167024	215.73	+	-	DEL	PASS	167024	N	<DEL>	.	.	.	SVTYPE=DEL;POS=238547048;SVLEN=-4556;END=238551604;STRANDS=+-:10;IMPRECISE;CIPOS=-4,6;CIEND=-10,6;CIPOS95=-1,0;CIEND95=-1,0;SU=10;PE=7;SR=3;ALG=PROD;AF=5.94e-05;NSAMP=1;MSQ=215.73;AN=16834;AC=1;NS=8438;AC_Hom=0;AC_Het=1;AC_Hemi=0;MAF=5.92557e-05;HWE=1;NFAM=1	.
2	238554014	238554016	2	238559192	238559193	167025	118997.0	+	-	DEL	PASS	167025	N	<DEL>	.	.	.	SVTYPE=DEL;POS=238554015;SVLEN=-5178;END=238559193;STRANDS=+-:5332;CIPOS=-1,1;CIEND=-1,0;CIPOS95=0,0;CIEND95=0,0;SU=5332;PE=3079;SR=2253;ALG=PROD;AF=0.0142;NSAMP=239;MSQ=497.9;AN=16834;AC=239;NS=8438;AC_Hom=0;AC_Het=239;AC_Hemi=0;MAF=0.0141621;HWE=0.418657;NFAM=217	.
2	238556214	238556274	2	238556437	238556497	167026	12447.6	+	-	BND	LOW	167026_1	N	N[2:238556468[	167026_2	N	]2:238556244]N	SVTYPE=BND;POS=238556244;STRANDS=+-:18;CIPOS=-30,30;CIEND=-30,30;CIPOS95=0,0;CIEND95=0,0;MATEID=167026_2;EVENT=167026;SU=18;PE=0;SR=18;ALG=PROD;AF=0.02014;NSAMP=339;MSQ=35.85;AN=16834;AC=339;NS=8438;AC_Hom=0;AC_Het=340;AC_Hemi=0;MAF=0.020147;HWE=0.0517453;NFAM=334	SVTYPE=BND;POS=238556468;STRANDS=+-:18;CIPOS=-30,30;CIEND=-30,30;CIPOS95=0,0;CIEND95=0,0;MATEID=167026_1;EVENT=167026;SECONDARY;SU=18;PE=0;SR=18;ALG=PROD;AF=0.02014;NSAMP=339;MSQ=35.85;AN=16834;AC=339;NS=8438;AC_Hom=0;AC_Het=340;AC_Hemi=0;MAF=0.020147;HWE=0.0517453;NFAM=334
2	238581800	238581807	2	238582821	238582826	167027	518.62	+	-	DEL	PASS	167027	N	<DEL>	.	.	.	SVTYPE=DEL;POS=238581804;SVLEN=-1021;END=238582825;STRANDS=+-:19;CIPOS=-4,3;CIEND=-4,1;CIPOS95=0,0;CIEND95=0,0;SU=19;PE=11;SR=8;ALG=PROD;AF=5.94e-05;NSAMP=1;MSQ=518.62;AN=16834;AC=1;NS=8438;AC_Hom=0;AC_Het=1;AC_Hemi=0;MAF=5.92557e-05;HWE=1;NFAM=1	.
2	238590322	238590323	2	238590581	238590584	167028	34846.0	+	-	MEI	PASS	167028	N	<DEL:ME:SINE|Alu|AluYa5>	.	.	.	SVTYPE=MEI;POS=238590323;SVLEN=-260;END=238590583;STRANDS=+-:759;CIPOS=-1,0;CIEND=-2,1;CIPOS95=0,0;CIEND95=0,0;SU=759;PE=115;SR=644;ALG=PROD;AF=0.003861;NSAMP=64;MSQ=544.44;AN=16834;AC=65;NS=8438;AC_Hom=2;AC_Het=63;AC_Hemi=0;MAF=0.00385162;HWE=0.116377;NFAM=63	.
2	238594976	238594986	2	238596178	238596198	167029	476.54	+	-	DEL	PASS	167029	N	<DEL>	.	.	.	SVTYPE=DEL;POS=238594981;SVLEN=-1207;END=238596188;STRANDS=+-:20;CIPOS=-5,5;CIEND=-10,10;CIPOS95=0,0;CIEND95=0,0;SU=20;PE=14;SR=6;ALG=PROD;AF=5.94e-05;NSAMP=1;MSQ=476.54;AN=16834;AC=1;NS=8438;AC_Hom=0;AC_Het=1;AC_Hemi=0;MAF=5.92557e-05;HWE=1;NFAM=1	.
2	238600535	238600591	2	238600761	238600818	167030	37327.4	+	-	BND	LOW	167030_1	N	N[2:238600791[	167030_2	N	]2:238600563]N	SVTYPE=BND;POS=238600563;STRANDS=+-:8;CIPOS=-28,28;CIEND=-29,28;CIPOS95=0,0;CIEND95=0,0;MATEID=167030_2;EVENT=167030;SU=8;PE=0;SR=8;ALG=PROD;AF=0.07974;NSAMP=1342;MSQ=27.02;AN=16830;AC=1342;NS=8436;AC_Hom=0;AC_Het=1344;AC_Hemi=0;MAF=0.0796586;HWE=1.18968e-25;NFAM=1289	SVTYPE=BND;POS=238600791;STRANDS=+-:8;CIPOS=-29,28;CIEND=-28,28;CIPOS95=0,0;CIEND95=0,0;MATEID=167030_1;EVENT=167030;SECONDARY;SU=8;PE=0;SR=8;ALG=PROD;AF=0.07974;NSAMP=1342;MSQ=27.02;AN=16830;AC=1342;NS=8436;AC_Hom=0;AC_Het=1344;AC_Hemi=0;MAF=0.0796586;HWE=1.18968e-25;NFAM=1289
2	238604616	238604633	X	35645377	35645394	36723	123.59	-	-	BND	LOW	36723_1	N	[X:35645387[N	36723_2	N	[2:238604626[N	SVTYPE=BND;POS=238604626;STRANDS=--:4;CIPOS=-9,8;CIEND=-9,8;CIPOS95=0,0;CIEND95=0,0;MATEID=36723_2;EVENT=36723;SU=4;PE=0;SR=4;ALG=PROD;AF=0.0002376;NSAMP=4;MSQ=28.77;AN=16834;AC=4;NS=8438;AC_Hom=0;AC_Het=4;AC_Hemi=0;MAF=0.000237023;HWE=1;NFAM=4	SVTYPE=BND;POS=35645387;STRANDS=--:4;CIPOS=-9,8;CIEND=-9,8;CIPOS95=0,0;CIEND95=0,0;MATEID=36723_1;EVENT=36723;SECONDARY;SU=4;PE=0;SR=4;ALG=PROD;AF=0.0002376;NSAMP=4;MSQ=28.77;AN=16834;AC=4;NS=8438;AC_Hom=0;AC_Het=4;AC_Hemi=0;MAF=0.000237023;HWE=1;NFAM=4
2	238620231	238620238	2	238625146	238625166	167031	422.56	+	-	DEL	PASS	167031	N	<DEL>	.	.	.	SVTYPE=DEL;POS=238620235;SVLEN=-4921;END=238625156;STRANDS=+-:19;CIPOS=-4,3;CIEND=-10,10;CIPOS95=0,0;CIEND95=0,0;SU=19;PE=11;SR=8;ALG=PROD;AF=5.94e-05;NSAMP=1;MSQ=422.56;AN=16834;AC=1;NS=8438;AC_Hom=0;AC_Het=1;AC_Hemi=0;MAF=5.92557e-05;HWE=1;NFAM=1	.
2	238628697	238628717	9	106298720	106298740	36231	14.92	+	+	BND	LOW	36231_1	N	N]9:106298730]	36231_2	N	N]2:238628707]	SVTYPE=BND;POS=238628707;STRANDS=++:5;CIPOS=-10,10;CIEND=-10,10;CIPOS95=0,0;CIEND95=0,0;MATEID=36231_2;EVENT=36231;SU=5;PE=0;SR=5;ALG=PROD;AF=5.94e-05;NSAMP=1;MSQ=14.92;AN=16834;AC=1;NS=8438;AC_Hom=0;AC_Het=1;AC_Hemi=0;MAF=5.92557e-05;HWE=1;NFAM=1	SVTYPE=BND;POS=106298730;STRANDS=++:5;CIPOS=-10,10;CIEND=-10,10;CIPOS95=0,0;CIEND95=0,0;MATEID=36231_1;EVENT=36231;SECONDARY;SU=5;PE=0;SR=5;ALG=PROD;AF=5.94e-05;NSAMP=1;MSQ=14.92;AN=16834;AC=1;NS=8438;AC_Hom=0;AC_Het=1;AC_Hemi=0;MAF=5.92557e-05;HWE=1;NFAM=1
2	238633555	238633569	2	238639283	238639303	167032	539.47	+	-	DEL	PASS	167032	N	<DEL>	.	.	.	SVTYPE=DEL;POS=238633560;SVLEN=-5733;END=238639293;STRANDS=+-:19;IMPRECISE;CIPOS=-5,9;CIEND=-10,10;CIPOS95=-1,1;CIEND95=-1,0;SU=19;PE=16;SR=3;ALG=PROD;AF=5.94e-05;NSAMP=1;MSQ=539.47;AN=16834;AC=1;NS=8438;AC_Hom=0;AC_Het=1;AC_Hemi=0;MAF=5.92557e-05;HWE=1;NFAM=1	.
2	238646723	238646743	2	238646929	238646949	272323	182.6	-	+	DUP	PASS	272323	N	<DUP>	.	.	.	SVTYPE=DUP;POS=238646733;SVLEN=206;END=238646939;STRANDS=-+:5;CIPOS=-10,10;CIEND=-10,10;CIPOS95=0,0;CIEND95=0,0;SU=5;PE=0;SR=5;ALG=PROD;AF=0.000297;NSAMP=5;MSQ=34.98;AN=16834;AC=5;NS=8438;AC_Hom=0;AC_Het=5;AC_Hemi=0;MAF=0.000296279;HWE=1;NFAM=5	.
2	238659799	238660050	2	238659963	238660071	167033	198.5	+	-	BND	LOW	167033_1	N	N[2:238660062[	167033_2	N	]2:238659809]N	SVTYPE=BND;POS=238659809;STRANDS=+-:6;IMPRECISE;CIPOS=-10,241;CIEND=-98,10;CIPOS95=-3,63;CIEND95=-36,3;MATEID=167033_2;EVENT=167033;SU=6;PE=6;SR=0;ALG=PROD;AF=0.0005346;NSAMP=9;MSQ=11.71;AN=16834;AC=9;NS=8438;AC_Hom=0;AC_Het=10;AC_Hemi=0;MAF=0.000592557;HWE=1;NFAM=9	SVTYPE=BND;POS=238660062;STRANDS=+-:6;IMPRECISE;CIPOS=-98,10;CIEND=-10,241;CIPOS95=-36,3;CIEND95=-3,63;MATEID=167033_1;EVENT=167033;SECONDARY;SU=6;PE=6;SR=0;ALG=PROD;AF=0.0005346;NSAMP=9;MSQ=11.71;AN=16834;AC=9;NS=8438;AC_Hom=0;AC_Het=10;AC_Hemi=0;MAF=0.000592557;HWE=1;NFAM=9
2	238665543	238665550	2	238665716	238665722	167034	7438.27	+	-	BND	PASS	167034_1	N	N[2:238665721[	167034_2	N	]2:238665547]N	SVTYPE=BND;POS=238665547;STRANDS=+-:142;CIPOS=-4,3;CIEND=-4,2;CIPOS95=0,0;CIEND95=0,0;MATEID=167034_2;EVENT=167034;SU=142;PE=5;SR=137;ALG=PROD;AF=0.001069;NSAMP=18;MSQ=412.92;AN=16834;AC=18;NS=8438;AC_Hom=0;AC_Het=18;AC_Hemi=0;MAF=0.0010666;HWE=1;NFAM=18	SVTYPE=BND;POS=238665721;STRANDS=+-:142;CIPOS=-4,2;CIEND=-4,3;CIPOS95=0,0;CIEND95=0,0;MATEID=167034_1;EVENT=167034;SECONDARY;SU=142;PE=5;SR=137;ALG=PROD;AF=0.001069;NSAMP=18;MSQ=412.92;AN=16834;AC=18;NS=8438;AC_Hom=0;AC_Het=18;AC_Hemi=0;MAF=0.0010666;HWE=1;NFAM=18
2	238674032	238674032	10	17514790	17514790	26783	20609.8	+	-	BND	LOW	26783_1	N	N[10:17514791[	26783_2	N	]2:238674032]N	SVTYPE=BND;POS=238674032;STRANDS=+-:2516;CIPOS=0,0;CIEND=0,0;CIPOS95=0,0;CIEND95=0,0;MATEID=26783_2;EVENT=26783;SU=2516;PE=0;SR=2516;ALG=PROD;AF=0.04051;NSAMP=682;MSQ=29.5;AN=16834;AC=682;NS=8438;AC_Hom=0;AC_Het=684;AC_Hemi=0;MAF=0.0405309;HWE=8.707e-07;NFAM=649	SVTYPE=BND;POS=17514791;STRANDS=+-:2516;CIPOS=0,0;CIEND=0,0;CIPOS95=0,0;CIEND95=0,0;MATEID=26783_1;EVENT=26783;SECONDARY;SU=2516;PE=0;SR=2516;ALG=PROD;AF=0.04051;NSAMP=682;MSQ=29.5;AN=16834;AC=682;NS=8438;AC_Hom=0;AC_Het=684;AC_Hemi=0;MAF=0.0405309;HWE=8.707e-07;NFAM=649
2	238708682	238708702	2	238708989	238709002	167035	312.21	+	-	DEL	PASS	167035	N	<DEL>	.	.	.	SVTYPE=DEL;POS=238708692;SVLEN=-304;END=238708996;STRANDS=+-:6;CIPOS=-10,10;CIEND=-7,6;CIPOS95=0,0;CIEND95=0,0;SU=6;PE=1;SR=5;ALG=PROD;AF=5.94e-05;NSAMP=1;MSQ=311.66;AN=16834;AC=1;NS=8438;AC_Hom=0;AC_Het=1;AC_Hemi=0;MAF=5.92557e-05;HWE=1;NFAM=1	.
2	238710709	238710755	2	238712702	238712762	167036	2196.98	+	-	DEL	PASS	167036	N	<DEL>	.	.	.	SVTYPE=DEL;POS=238710732;SVLEN=-2000;END=238712732;STRANDS=+-:91;CIPOS=-23,23;CIEND=-30,30;CIPOS95=0,0;CIEND95=0,0;SU=91;PE=58;SR=33;ALG=PROD;AF=0.000297;NSAMP=5;MSQ=439.39;AN=16834;AC=5;NS=8438;AC_Hom=0;AC_Het=5;AC_Hemi=0;MAF=0.000296279;HWE=1;NFAM=5	.
2	238712428	238712468	2	238751669	238751685	272324	1041.86	-	+	DUP	PASS	272324	N	<DUP>	.	.	.	SVTYPE=DUP;POS=238712438;SVLEN=39238;END=238751676;STRANDS=-+:106;CIPOS=-10,30;CIEND=-7,9;CIPOS95=0,0;CIEND95=0,0;SU=106;PE=71;SR=35;ALG=PROD;AF=0.0004158;NSAMP=7;MSQ=148.8;AN=16834;AC=7;NS=8438;AC_Hom=0;AC_Het=7;AC_Hemi=0;MAF=0.00041479;HWE=1;NFAM=6	.
2	238717742	238717753	2	238721228	238721239	272325	40.86	-	+	BND	LOW	272325_1	N	]2:238721234]N	272325_2	N	N[2:238717749[	SVTYPE=BND;POS=238717749;STRANDS=-+:6;CIPOS=-6,5;CIEND=-6,5;CIPOS95=0,0;CIEND95=0,0;MATEID=272325_2;EVENT=272325;SU=6;PE=0;SR=6;ALG=PROD;AF=5.94e-05;NSAMP=1;MSQ=40.45;AN=16834;AC=1;NS=8438;AC_Hom=0;AC_Het=1;AC_Hemi=0;MAF=5.92557e-05;HWE=1;NFAM=1	SVTYPE=BND;POS=238721234;STRANDS=-+:6;CIPOS=-6,5;CIEND=-6,5;CIPOS95=0,0;CIEND95=0,0;MATEID=272325_1;EVENT=272325;SECONDARY;SU=6;PE=0;SR=6;ALG=PROD;AF=5.94e-05;NSAMP=1;MSQ=40.45;AN=16834;AC=1;NS=8438;AC_Hom=0;AC_Het=1;AC_Hemi=0;MAF=5.92557e-05;HWE=1;NFAM=1
2	238745534	238745550	2	238775667	238775682	272326	730.43	-	+	DUP	PASS	272326	N	<DUP>	.	.	.	SVTYPE=DUP;POS=238745541;SVLEN=30131;END=238775672;STRANDS=-+:85;CIPOS=-7,9;CIEND=-5,10;CIPOS95=0,0;CIEND95=0,0;SU=85;PE=60;SR=25;ALG=PROD;AF=0.0004158;NSAMP=7;MSQ=104.31;AN=16834;AC=7;NS=8438;AC_Hom=0;AC_Het=7;AC_Hemi=0;MAF=0.00041479;HWE=1;NFAM=6	.
2	238746299	238746301	2	238746691	238746692	167037	262049.0	+	-	DEL	PASS	167037	N	<DEL>	.	.	.	SVTYPE=DEL;POS=238746300;SVLEN=-392;END=238746692;STRANDS=+-:4584;CIPOS=-1,1;CIEND=-1,0;CIPOS95=0,0;CIEND95=0,0;SU=4584;PE=2665;SR=1919;ALG=PROD;AF=0.03736;NSAMP=608;MSQ=431;AN=16834;AC=629;NS=8438;AC_Hom=42;AC_Het=587;AC_Hemi=0;MAF=0.0372719;HWE=0.00896216;NFAM=528	.
2	238777751	238777755	2	238777892	238777911	167038	419.77	+	-	DEL	PASS	167038	N	<DEL>	.	.	.	SVTYPE=DEL;POS=238777754;SVLEN=-147;END=238777901;STRANDS=+-:17;CIPOS=-3,1;CIEND=-9,10;CIPOS95=0,0;CIEND95=0,0;SU=17;PE=0;SR=17;ALG=PROD;AF=5.94e-05;NSAMP=1;MSQ=419.62;AN=16834;AC=1;NS=8438;AC_Hom=0;AC_Het=1;AC_Hemi=0;MAF=5.92557e-05;HWE=1;NFAM=1	.
2	238787570	238788235	2	238788244	238789020	305549	39192.4	+	+	INV	LOW	305549	N	<INV>	.	.	.	SVTYPE=INV;POS=238788146;SVLEN=186;END=238788332;STRANDS=++:809,--:1080;IMPRECISE;CIPOS=-576,89;CIEND=-88,688;CIPOS95=-107,89;CIEND95=-74,74;SU=1889;PE=1889;SR=0;ALG=SUM;AF=0.03285;NSAMP=553;MSQ=70.66;AN=16834;AC=553;NS=8438;AC_Hom=0;AC_Het=554;AC_Hemi=0;MAF=0.0328277;HWE=0.00018942;NFAM=550	.
2	238796821	238797075	2	238797302	238797516	167039	269.58	+	-	DEL	PASS	167039	N	<DEL>	.	.	.	SVTYPE=DEL;POS=238796830;SVLEN=-676;END=238797506;STRANDS=+-:13;IMPRECISE;CIPOS=-9,245;CIEND=-204,10;CIPOS95=-1,64;CIEND95=-45,2;SU=13;PE=13;SR=0;ALG=PROD;AF=5.94e-05;NSAMP=1;MSQ=269.58;AN=16834;AC=1;NS=8438;AC_Hom=0;AC_Het=1;AC_Hemi=0;MAF=5.92557e-05;HWE=1;NFAM=1	.
2	238797383	238797549	2	238800016	238800279	272327	64.7	-	+	DUP	PASS	272327	N	<DUP>	.	.	.	SVTYPE=DUP;POS=238797539;SVLEN=2487;END=238800026;STRANDS=-+:8;IMPRECISE;CIPOS=-156,10;CIEND=-10,253;CIPOS95=-68,2;CIEND95=-2,49;SU=8;PE=8;SR=0;ALG=PROD;AF=5.94e-05;NSAMP=1;MSQ=64.39;AN=16834;AC=1;NS=8438;AC_Hom=0;AC_Het=1;AC_Hemi=0;MAF=5.92557e-05;HWE=1;NFAM=1	.
2	238800897	238800917	2	238807434	238807443	272328	173.0	-	+	BND	LOW	272328_1	N	]2:238807438]N	272328_2	N	N[2:238800908[	SVTYPE=BND;POS=238800908;STRANDS=-+:15;CIPOS=-10,10;CIEND=-4,5;CIPOS95=0,0;CIEND95=0,0;MATEID=272328_2;EVENT=272328;SU=15;PE=10;SR=5;ALG=PROD;AF=0.0001188;NSAMP=1;MSQ=172.16;AN=16834;AC=2;NS=8438;AC_Hom=2;AC_Het=0;AC_Hemi=0;MAF=0.000118511;HWE=5.92593e-05;NFAM=1	SVTYPE=BND;POS=238807438;STRANDS=-+:15;CIPOS=-4,5;CIEND=-10,10;CIPOS95=0,0;CIEND95=0,0;MATEID=272328_1;EVENT=272328;SECONDARY;SU=15;PE=10;SR=5;ALG=PROD;AF=0.0001188;NSAMP=1;MSQ=172.16;AN=16834;AC=2;NS=8438;AC_Hom=2;AC_Het=0;AC_Hemi=0;MAF=0.000118511;HWE=5.92593e-05;NFAM=1
2	238801093	238801106	2	238802832	238802848	272329	98.59	-	+	DUP	PASS	272329	N	<DUP>	.	.	.	SVTYPE=DUP;POS=238801102;SVLEN=1739;END=238802841;STRANDS=-+:10;CIPOS=-9,4;CIEND=-9,7;CIPOS95=0,0;CIEND95=0,0;SU=10;PE=6;SR=4;ALG=PROD;AF=5.94e-05;NSAMP=1;MSQ=97.92;AN=16834;AC=1;NS=8438;AC_Hom=0;AC_Het=1;AC_Hemi=0;MAF=5.92557e-05;HWE=1;NFAM=1	.
2	238802734	238802753	2	238807464	238807484	167040	227.62	+	-	BND	LOW	167040_1	N	N[2:238807475[	167040_2	N	]2:238802743]N	SVTYPE=BND;POS=238802743;STRANDS=+-:12;CIPOS=-9,10;CIEND=-10,10;CIPOS95=0,0;CIEND95=0,0;MATEID=167040_2;EVENT=167040;SU=12;PE=8;SR=4;ALG=PROD;AF=5.94e-05;NSAMP=1;MSQ=227.62;AN=16834;AC=1;NS=8438;AC_Hom=0;AC_Het=1;AC_Hemi=0;MAF=5.92557e-05;HWE=1;NFAM=1	SVTYPE=BND;POS=238807475;STRANDS=+-:12;CIPOS=-10,10;CIEND=-9,10;CIPOS95=0,0;CIEND95=0,0;MATEID=167040_1;EVENT=167040;SECONDARY;SU=12;PE=8;SR=4;ALG=PROD;AF=5.94e-05;NSAMP=1;MSQ=227.62;AN=16834;AC=1;NS=8438;AC_Hom=0;AC_Het=1;AC_Hemi=0;MAF=5.92557e-05;HWE=1;NFAM=1
2	238812191	238812248	2	238812346	238812403	167041	3149.26	+	-	BND	LOW	167041_1	N	N[2:238812376[	167041_2	N	]2:238812220]N	SVTYPE=BND;POS=238812220;STRANDS=+-:13;CIPOS=-29,28;CIEND=-29,28;CIPOS95=0,0;CIEND95=0,0;MATEID=167041_2;EVENT=167041;SU=13;PE=0;SR=13;ALG=PROD;AF=0.001723;NSAMP=29;MSQ=108.53;AN=16834;AC=29;NS=8438;AC_Hom=0;AC_Het=29;AC_Hemi=0;MAF=0.00171842;HWE=1;NFAM=29	SVTYPE=BND;POS=238812376;STRANDS=+-:13;CIPOS=-29,28;CIEND=-29,28;CIPOS95=0,0;CIEND95=0,0;MATEID=167041_1;EVENT=167041;SECONDARY;SU=13;PE=0;SR=13;ALG=PROD;AF=0.001723;NSAMP=29;MSQ=108.53;AN=16834;AC=29;NS=8438;AC_Hom=0;AC_Het=29;AC_Hemi=0;MAF=0.00171842;HWE=1;NFAM=29
2	238815561	238815815	2	238817091	238817265	167042	272.78	+	-	BND	PASS	167042_1	N	N[2:238817256[	167042_2	N	]2:238815571]N	SVTYPE=BND;POS=238815571;STRANDS=+-:11;IMPRECISE;CIPOS=-10,244;CIEND=-164,10;CIPOS95=-2,53;CIEND95=-80,2;MATEID=167042_2;EVENT=167042;SU=11;PE=11;SR=0;ALG=PROD;AF=5.94e-05;NSAMP=1;MSQ=272.78;AN=16834;AC=1;NS=8438;AC_Hom=0;AC_Het=1;AC_Hemi=0;MAF=5.92557e-05;HWE=1;NFAM=1	SVTYPE=BND;POS=238817256;STRANDS=+-:11;IMPRECISE;CIPOS=-164,10;CIEND=-10,244;CIPOS95=-80,2;CIEND95=-2,53;MATEID=167042_1;EVENT=167042;SECONDARY;SU=11;PE=11;SR=0;ALG=PROD;AF=5.94e-05;NSAMP=1;MSQ=272.78;AN=16834;AC=1;NS=8438;AC_Hom=0;AC_Het=1;AC_Hemi=0;MAF=5.92557e-05;HWE=1;NFAM=1
2	238822078	238822095	2	238828221	238828227	167044	419.68	+	-	DEL	PASS	167044	N	<DEL>	.	.	.	SVTYPE=DEL;POS=238822085;SVLEN=-6140;END=238828225;STRANDS=+-:17;CIPOS=-7,10;CIEND=-4,2;CIPOS95=0,0;CIEND95=0,0;SU=17;PE=8;SR=9;ALG=PROD;AF=5.94e-05;NSAMP=1;MSQ=419.68;AN=16834;AC=1;NS=8438;AC_Hom=0;AC_Het=1;AC_Hemi=0;MAF=5.92557e-05;HWE=1;NFAM=1	.
2	238825302	238825319	8	3172975	3172992	35300	1299.4	-	+	BND	LOW	35300_1	N	]8:3172984]N	35300_2	N	N[2:238825312[	SVTYPE=BND;POS=238825312;STRANDS=-+:41;CIPOS=-9,8;CIEND=-9,8;CIPOS95=0,0;CIEND95=0,0;MATEID=35300_2;EVENT=35300;SU=41;PE=0;SR=41;ALG=PROD;AF=0.003802;NSAMP=64;MSQ=18.61;AN=16834;AC=64;NS=8438;AC_Hom=0;AC_Het=64;AC_Hemi=0;MAF=0.00379237;HWE=1;NFAM=60	SVTYPE=BND;POS=3172984;STRANDS=-+:41;CIPOS=-9,8;CIEND=-9,8;CIPOS95=0,0;CIEND95=0,0;MATEID=35300_1;EVENT=35300;SECONDARY;SU=41;PE=0;SR=41;ALG=PROD;AF=0.003802;NSAMP=64;MSQ=18.61;AN=16834;AC=64;NS=8438;AC_Hom=0;AC_Het=64;AC_Hemi=0;MAF=0.00379237;HWE=1;NFAM=60
2	238848522	238848556	2	238848850	238848889	167046	1768.5	+	-	DEL	PASS	167046	N	<DEL>	.	.	.	SVTYPE=DEL;POS=238848530;SVLEN=-330;END=238848860;STRANDS=+-:38;CIPOS=-8,26;CIEND=-10,29;CIPOS95=0,0;CIEND95=0,0;SU=38;PE=19;SR=19;ALG=PROD;AF=0.000297;NSAMP=5;MSQ=353.64;AN=16834;AC=5;NS=8438;AC_Hom=0;AC_Het=5;AC_Hemi=0;MAF=0.000296279;HWE=1;NFAM=5	.
2	238865926	238866301	5	8004520	8004952	33218	35.28	+	-	BND	LOW	33218_1	N	N[5:8004943[	33218_2	N	]2:238865936]N	SVTYPE=BND;POS=238865936;STRANDS=+-:5;IMPRECISE;CIPOS=-10,365;CIEND=-422,10;CIPOS95=-2,106;CIEND95=-155,1;MATEID=33218_2;EVENT=33218;SU=5;PE=5;SR=0;ALG=PROD;AF=5.94e-05;NSAMP=1;MSQ=26.81;AN=16834;AC=1;NS=8438;AC_Hom=0;AC_Het=1;AC_Hemi=0;MAF=5.92557e-05;HWE=1;NFAM=1	SVTYPE=BND;POS=8004943;STRANDS=+-:5;IMPRECISE;CIPOS=-422,10;CIEND=-10,365;CIPOS95=-155,1;CIEND95=-2,106;MATEID=33218_1;EVENT=33218;SECONDARY;SU=5;PE=5;SR=0;ALG=PROD;AF=5.94e-05;NSAMP=1;MSQ=26.81;AN=16834;AC=1;NS=8438;AC_Hom=0;AC_Het=1;AC_Hemi=0;MAF=5.92557e-05;HWE=1;NFAM=1
2	238865978	238866360	15	70475460	70476048	29312	219.48	+	-	BND	LOW	29312_1	N	N[15:70476043[	29312_2	N	]2:238865988]N	SVTYPE=BND;POS=238865988;STRANDS=+-:4;IMPRECISE;CIPOS=-10,372;CIEND=-582,6;CIPOS95=-2,98;CIEND95=-206,0;MATEID=29312_2;EVENT=29312;SU=4;PE=4;SR=0;ALG=PROD;AF=0.0006534;NSAMP=11;MSQ=19.22;AN=16834;AC=11;NS=8438;AC_Hom=0;AC_Het=11;AC_Hemi=0;MAF=0.000651813;HWE=1;NFAM=11	SVTYPE=BND;POS=70476043;STRANDS=+-:4;IMPRECISE;CIPOS=-582,6;CIEND=-10,372;CIPOS95=-206,0;CIEND95=-2,98;MATEID=29312_1;EVENT=29312;SECONDARY;SU=4;PE=4;SR=0;ALG=PROD;AF=0.0006534;NSAMP=11;MSQ=19.22;AN=16834;AC=11;NS=8438;AC_Hom=0;AC_Het=11;AC_Hemi=0;MAF=0.000651813;HWE=1;NFAM=11
2	238872266	238872281	2	238883113	238883127	272330	146.44	-	+	BND	LOW	272330_1	N	]2:238883120]N	272330_2	N	N[2:238872276[	SVTYPE=BND;POS=238872276;STRANDS=-+:13;CIPOS=-9,6;CIEND=-7,7;CIPOS95=0,0;CIEND95=0,0;MATEID=272330_2;EVENT=272330;SU=13;PE=9;SR=4;ALG=PROD;AF=0.0001188;NSAMP=2;MSQ=52.91;AN=16834;AC=2;NS=8438;AC_Hom=0;AC_Het=2;AC_Hemi=0;MAF=0.000118511;HWE=1;NFAM=2	SVTYPE=BND;POS=238883120;STRANDS=-+:13;CIPOS=-7,7;CIEND=-9,6;CIPOS95=0,0;CIEND95=0,0;MATEID=272330_1;EVENT=272330;SECONDARY;SU=13;PE=9;SR=4;ALG=PROD;AF=0.0001188;NSAMP=2;MSQ=52.91;AN=16834;AC=2;NS=8438;AC_Hom=0;AC_Het=2;AC_Hemi=0;MAF=0.000118511;HWE=1;NFAM=2
2	238883111	238883128	2	238883398	238883415	167048	30.35	+	-	BND	LOW	167048_1	N	N[2:238883408[	167048_2	N	]2:238883120]N	SVTYPE=BND;POS=238883120;STRANDS=+-:4;CIPOS=-9,8;CIEND=-9,8;CIPOS95=0,0;CIEND95=0,0;MATEID=167048_2;EVENT=167048;SU=4;PE=0;SR=4;ALG=PROD;AF=0.0001188;NSAMP=2;MSQ=13.82;AN=16834;AC=2;NS=8438;AC_Hom=0;AC_Het=2;AC_Hemi=0;MAF=0.000118511;HWE=1;NFAM=2	SVTYPE=BND;POS=238883408;STRANDS=+-:4;CIPOS=-9,8;CIEND=-9,8;CIPOS95=0,0;CIEND95=0,0;MATEID=167048_1;EVENT=167048;SECONDARY;SU=4;PE=0;SR=4;ALG=PROD;AF=0.0001188;NSAMP=2;MSQ=13.82;AN=16834;AC=2;NS=8438;AC_Hom=0;AC_Het=2;AC_Hemi=0;MAF=0.000118511;HWE=1;NFAM=2
2	238900460	238900477	2	238900765	238900782	167049	9.86	+	-	BND	LOW	167049_1	N	N[2:238900775[	167049_2	N	]2:238900469]N	SVTYPE=BND;POS=238900469;STRANDS=+-:4;CIPOS=-9,8;CIEND=-9,8;CIPOS95=0,0;CIEND95=0,0;MATEID=167049_2;EVENT=167049;SU=4;PE=0;SR=4;ALG=PROD;AF=5.94e-05;NSAMP=1;MSQ=6.83;AN=16834;AC=1;NS=8438;AC_Hom=0;AC_Het=1;AC_Hemi=0;MAF=5.92557e-05;HWE=1;NFAM=1	SVTYPE=BND;POS=238900775;STRANDS=+-:4;CIPOS=-9,8;CIEND=-9,8;CIPOS95=0,0;CIEND95=0,0;MATEID=167049_1;EVENT=167049;SECONDARY;SU=4;PE=0;SR=4;ALG=PROD;AF=5.94e-05;NSAMP=1;MSQ=6.83;AN=16834;AC=1;NS=8438;AC_Hom=0;AC_Het=1;AC_Hemi=0;MAF=5.92557e-05;HWE=1;NFAM=1
2	238907836	238907854	2	238909107	238909125	272331	177.59	-	+	BND	LOW	272331_1	N	]2:238909115]N	272331_2	N	N[2:238907845[	SVTYPE=BND;POS=238907845;STRANDS=-+:18;CIPOS=-8,10;CIEND=-8,10;CIPOS95=0,0;CIEND95=0,0;MATEID=272331_2;EVENT=272331;SU=18;PE=10;SR=8;ALG=PROD;AF=0.0001188;NSAMP=2;MSQ=88.58;AN=16834;AC=2;NS=8438;AC_Hom=0;AC_Het=2;AC_Hemi=0;MAF=0.000118511;HWE=1;NFAM=2	SVTYPE=BND;POS=238909115;STRANDS=-+:18;CIPOS=-8,10;CIEND=-8,10;CIPOS95=0,0;CIEND95=0,0;MATEID=272331_1;EVENT=272331;SECONDARY;SU=18;PE=10;SR=8;ALG=PROD;AF=0.0001188;NSAMP=2;MSQ=88.58;AN=16834;AC=2;NS=8438;AC_Hom=0;AC_Het=2;AC_Hemi=0;MAF=0.000118511;HWE=1;NFAM=2
2	238911337	238911486	2	238916030	238916231	272332	54.53	-	+	DUP	PASS	272332	N	<DUP>	.	.	.	SVTYPE=DUP;POS=238911476;SVLEN=4564;END=238916040;STRANDS=-+:10;IMPRECISE;CIPOS=-139,10;CIEND=-10,191;CIPOS95=-61,2;CIEND95=-2,57;SU=10;PE=10;SR=0;ALG=PROD;AF=5.94e-05;NSAMP=1;MSQ=54.16;AN=16834;AC=1;NS=8438;AC_Hom=0;AC_Het=1;AC_Hemi=0;MAF=5.92557e-05;HWE=1;NFAM=1	.
2	238959958	238960043	16	75612078	75612164	29809	867.51	-	-	BND	LOW	29809_1	N	[16:75612123[N	29809_2	N	[2:238960003[N	SVTYPE=BND;POS=238960003;STRANDS=--:61;CIPOS=-44,41;CIEND=-44,42;CIPOS95=0,0;CIEND95=0,0;MATEID=29809_2;EVENT=29809;SU=61;PE=40;SR=21;ALG=PROD;AF=0.0002376;NSAMP=4;MSQ=216.88;AN=16834;AC=4;NS=8438;AC_Hom=0;AC_Het=4;AC_Hemi=0;MAF=0.000237023;HWE=1;NFAM=4	SVTYPE=BND;POS=75612123;STRANDS=--:61;CIPOS=-44,42;CIEND=-44,41;CIPOS95=0,0;CIEND95=0,0;MATEID=29809_1;EVENT=29809;SECONDARY;SU=61;PE=40;SR=21;ALG=PROD;AF=0.0002376;NSAMP=4;MSQ=216.88;AN=16834;AC=4;NS=8438;AC_Hom=0;AC_Het=4;AC_Hemi=0;MAF=0.000237023;HWE=1;NFAM=4
2	238960190	238960287	16	75612068	75612164	29810	1239.74	+	+	BND	PASS	29810_1	N	N]16:75612114]	29810_2	N	N]2:238960237]	SVTYPE=BND;POS=238960237;STRANDS=++:75;CIPOS=-47,50;CIEND=-46,50;CIPOS95=0,0;CIEND95=0,0;MATEID=29810_2;EVENT=29810;SU=75;PE=70;SR=5;ALG=PROD;AF=0.0002376;NSAMP=4;MSQ=309.94;AN=16834;AC=4;NS=8438;AC_Hom=0;AC_Het=4;AC_Hemi=0;MAF=0.000237023;HWE=1;NFAM=4	SVTYPE=BND;POS=75612114;STRANDS=++:75;CIPOS=-46,50;CIEND=-47,50;CIPOS95=0,0;CIEND95=0,0;MATEID=29810_1;EVENT=29810;SECONDARY;SU=75;PE=70;SR=5;ALG=PROD;AF=0.0002376;NSAMP=4;MSQ=309.94;AN=16834;AC=4;NS=8438;AC_Hom=0;AC_Het=4;AC_Hemi=0;MAF=0.000237023;HWE=1;NFAM=4
2	238962165	238962661	4	16741190	16741621	32487	5459.24	-	+	BND	LOW	32487_1	N	]4:16741240]N	32487_2	N	N[2:238962631[	SVTYPE=BND;POS=238962631;STRANDS=-+:30;IMPRECISE;CIPOS=-465,31;CIEND=-50,381;CIPOS95=-96,31;CIEND95=-26,26;MATEID=32487_2;EVENT=32487;SU=30;PE=30;SR=0;ALG=PROD;AF=0.01348;NSAMP=204;MSQ=25.37;AN=16834;AC=227;NS=8438;AC_Hom=46;AC_Het=183;AC_Hemi=0;MAF=0.0135696;HWE=3.01526e-21;NFAM=204	SVTYPE=BND;POS=16741240;STRANDS=-+:30;IMPRECISE;CIPOS=-50,381;CIEND=-465,31;CIPOS95=-26,26;CIEND95=-96,31;MATEID=32487_1;EVENT=32487;SECONDARY;SU=30;PE=30;SR=0;ALG=PROD;AF=0.01348;NSAMP=204;MSQ=25.37;AN=16834;AC=227;NS=8438;AC_Hom=46;AC_Het=183;AC_Hemi=0;MAF=0.0135696;HWE=3.01526e-21;NFAM=204
2	238962576	238962676	7	12590430	12590529	34701	475.67	-	-	BND	LOW	34701_1	N	[7:12590481[N	34701_2	N	[2:238962627[N	SVTYPE=BND;POS=238962627;STRANDS=--:11;IMPRECISE;CIPOS=-50,50;CIEND=-50,49;CIPOS95=-1,1;CIEND95=-1,1;MATEID=34701_2;EVENT=34701;SU=11;PE=9;SR=2;ALG=PROD;AF=0.001247;NSAMP=18;MSQ=25.35;AN=16834;AC=21;NS=8438;AC_Hom=6;AC_Het=15;AC_Hemi=0;MAF=0.00124437;HWE=1.68654e-07;NFAM=18	SVTYPE=BND;POS=12590481;STRANDS=--:11;IMPRECISE;CIPOS=-50,49;CIEND=-50,50;CIPOS95=-1,1;CIEND95=-1,1;MATEID=34701_1;EVENT=34701;SECONDARY;SU=11;PE=9;SR=2;ALG=PROD;AF=0.001247;NSAMP=18;MSQ=25.35;AN=16834;AC=21;NS=8438;AC_Hom=6;AC_Het=15;AC_Hemi=0;MAF=0.00124437;HWE=1.68654e-07;NFAM=18
2	238962616	238962656	8	77747486	77747506	35590	17429.7	-	+	BND	LOW	35590_1	N	]8:77747496]N	35590_2	N	N[2:238962637[	SVTYPE=BND;POS=238962637;STRANDS=-+:234;IMPRECISE;CIPOS=-20,20;CIEND=-10,10;CIPOS95=-1,1;CIEND95=0,0;MATEID=35590_2;EVENT=35590;SU=234;PE=185;SR=49;ALG=PROD;AF=0.04503;NSAMP=747;MSQ=22.52;AN=16834;AC=758;NS=8438;AC_Hom=22;AC_Het=737;AC_Hemi=0;MAF=0.0449751;HWE=0.160967;NFAM=727	SVTYPE=BND;POS=77747496;STRANDS=-+:234;IMPRECISE;CIPOS=-10,10;CIEND=-20,20;CIPOS95=0,0;CIEND95=-1,1;MATEID=35590_1;EVENT=35590;SECONDARY;SU=234;PE=185;SR=49;ALG=PROD;AF=0.04503;NSAMP=747;MSQ=22.52;AN=16834;AC=758;NS=8438;AC_Hom=22;AC_Het=737;AC_Hemi=0;MAF=0.0449751;HWE=0.160967;NFAM=727
2	238962625	238962655	2	238962702	238962732	167050	1.95837e+06	+	-	BND	PASS	167050_1	N	N[2:238962723[	167050_2	N	]2:238962635]N	SVTYPE=BND;POS=238962635;STRANDS=+-:71542;CIPOS=-10,20;CIEND=-20,10;CIPOS95=0,0;CIEND95=0,0;MATEID=167050_2;EVENT=167050;SU=71542;PE=137;SR=71405;ALG=PROD;AF=0.5077;NSAMP=6040;MSQ=323.23;AN=16832;AC=8545;NS=8437;AC_Hom=5022;AC_Het=3542;AC_Hemi=0;MAF=0.492474;HWE=0;NFAM=5430	SVTYPE=BND;POS=238962723;STRANDS=+-:71542;CIPOS=-20,10;CIEND=-10,20;CIPOS95=0,0;CIEND95=0,0;MATEID=167050_1;EVENT=167050;SECONDARY;SU=71542;PE=137;SR=71405;ALG=PROD;AF=0.5077;NSAMP=6040;MSQ=323.23;AN=16832;AC=8545;NS=8437;AC_Hom=5022;AC_Het=3542;AC_Hemi=0;MAF=0.492474;HWE=0;NFAM=5430
2	238962683	238963290	4	16740990	16741382	32488	173.99	+	-	BND	LOW	32488_1	N	N[4:16741333[	32488_2	N	]2:238962733]N	SVTYPE=BND;POS=238962733;STRANDS=+-:4;IMPRECISE;CIPOS=-50,557;CIEND=-342,50;CIPOS95=-50,177;CIEND95=-155,50;MATEID=32488_2;EVENT=32488;SU=4;PE=4;SR=0;ALG=PROD;AF=0.0005346;NSAMP=9;MSQ=17.13;AN=16834;AC=9;NS=8438;AC_Hom=0;AC_Het=9;AC_Hemi=0;MAF=0.000533302;HWE=1;NFAM=9	SVTYPE=BND;POS=16741333;STRANDS=+-:4;IMPRECISE;CIPOS=-342,50;CIEND=-50,557;CIPOS95=-155,50;CIEND95=-50,177;MATEID=32488_1;EVENT=32488;SECONDARY;SU=4;PE=4;SR=0;ALG=PROD;AF=0.0005346;NSAMP=9;MSQ=17.13;AN=16834;AC=9;NS=8438;AC_Hom=0;AC_Het=9;AC_Hemi=0;MAF=0.000533302;HWE=1;NFAM=9
2	238962712	238962722	6	38342049	38342069	34095	441.47	+	-	BND	LOW	34095_1	N	N[6:38342060[	34095_2	N	]2:238962712]N	SVTYPE=BND;POS=238962712;STRANDS=+-:6;IMPRECISE;CIPOS=0,10;CIEND=-10,10;CIPOS95=0,7;CIEND95=-1,1;MATEID=34095_2;EVENT=34095;SU=6;PE=3;SR=3;ALG=PROD;AF=0.001366;NSAMP=19;MSQ=22.04;AN=16834;AC=23;NS=8438;AC_Hom=8;AC_Het=15;AC_Hemi=0;MAF=0.00136288;HWE=6.32169e-10;NFAM=19	SVTYPE=BND;POS=38342060;STRANDS=+-:6;IMPRECISE;CIPOS=-10,10;CIEND=0,10;CIPOS95=-1,1;CIEND95=0,7;MATEID=34095_1;EVENT=34095;SECONDARY;SU=6;PE=3;SR=3;ALG=PROD;AF=0.001366;NSAMP=19;MSQ=22.04;AN=16834;AC=23;NS=8438;AC_Hom=8;AC_Het=15;AC_Hemi=0;MAF=0.00136288;HWE=6.32169e-10;NFAM=19
2	238962729	238962747	7	12590487	12590507	34700	164656.0	+	+	BND	LOW	34700_1	N	N]7:12590497]	34700_2	N	N]2:238962737]	SVTYPE=BND;POS=238962737;STRANDS=++:28;IMPRECISE;CIPOS=-8,10;CIEND=-10,10;CIPOS95=-1,1;CIEND95=0,0;MATEID=34700_2;EVENT=34700;SU=28;PE=13;SR=15;ALG=PROD;AF=0.2199;NSAMP=3124;MSQ=52.13;AN=16834;AC=3702;NS=8438;AC_Hom=1162;AC_Het=2553;AC_Hemi=0;MAF=0.220135;HWE=3.35275e-26;NFAM=2784	SVTYPE=BND;POS=12590497;STRANDS=++:28;IMPRECISE;CIPOS=-10,10;CIEND=-8,10;CIPOS95=0,0;CIEND95=-1,1;MATEID=34700_1;EVENT=34700;SECONDARY;SU=28;PE=13;SR=15;ALG=PROD;AF=0.2199;NSAMP=3124;MSQ=52.13;AN=16834;AC=3702;NS=8438;AC_Hom=1162;AC_Het=2553;AC_Hemi=0;MAF=0.220135;HWE=3.35275e-26;NFAM=2784
2	238962735	238962739	8	77747442	77747447	35589	2151.05	+	-	BND	LOW	35589_1	N	N[8:77747446[	35589_2	N	]2:238962737]N	SVTYPE=BND;POS=238962737;STRANDS=+-:434;CIPOS=-2,2;CIEND=-3,2;CIPOS95=0,0;CIEND95=0,0;MATEID=35589_2;EVENT=35589;SU=434;PE=204;SR=230;ALG=PROD;AF=0.004396;NSAMP=74;MSQ=28.23;AN=16834;AC=74;NS=8438;AC_Hom=0;AC_Het=74;AC_Hemi=0;MAF=0.00438493;HWE=1;NFAM=72	SVTYPE=BND;POS=77747446;STRANDS=+-:434;CIPOS=-3,2;CIEND=-2,2;CIPOS95=0,0;CIEND95=0,0;MATEID=35589_1;EVENT=35589;SECONDARY;SU=434;PE=204;SR=230;ALG=PROD;AF=0.004396;NSAMP=74;MSQ=28.23;AN=16834;AC=74;NS=8438;AC_Hom=0;AC_Het=74;AC_Hemi=0;MAF=0.00438493;HWE=1;NFAM=72
2	238993241	238993714	2	238995106	238995358	167051	214727.0	+	-	BND	LOW	167051_1	N	N[2:238995349[	167051_2	N	]2:238993251]N	SVTYPE=BND;POS=238993251;STRANDS=+-:4;IMPRECISE;CIPOS=-10,463;CIEND=-242,10;CIPOS95=0,148;CIEND95=-111,2;MATEID=167051_2;EVENT=167051;SU=4;PE=4;SR=0;ALG=PROD;AF=0.3;NSAMP=5021;MSQ=42.39;AN=16834;AC=5051;NS=8438;AC_Hom=60;AC_Het=5005;AC_Hemi=0;MAF=0.30013;HWE=0;NFAM=4509	SVTYPE=BND;POS=238995349;STRANDS=+-:4;IMPRECISE;CIPOS=-242,10;CIEND=-10,463;CIPOS95=-111,2;CIEND95=0,148;MATEID=167051_1;EVENT=167051;SECONDARY;SU=4;PE=4;SR=0;ALG=PROD;AF=0.3;NSAMP=5021;MSQ=42.39;AN=16834;AC=5051;NS=8438;AC_Hom=60;AC_Het=5005;AC_Hemi=0;MAF=0.30013;HWE=0;NFAM=4509
2	239001253	239001267	2	239001320	239001336	167052	180.27	+	-	BND	LOW	167052_1	N	N[2:239001327[	167052_2	N	]2:239001261]N	SVTYPE=BND;POS=239001261;STRANDS=+-:7;CIPOS=-8,6;CIEND=-6,10;CIPOS95=0,0;CIEND95=0,0;MATEID=167052_2;EVENT=167052;SU=7;PE=0;SR=7;ALG=PROD;AF=5.94e-05;NSAMP=1;MSQ=179.85;AN=16834;AC=1;NS=8438;AC_Hom=0;AC_Het=1;AC_Hemi=0;MAF=5.92557e-05;HWE=1;NFAM=1	SVTYPE=BND;POS=239001327;STRANDS=+-:7;CIPOS=-6,10;CIEND=-8,6;CIPOS95=0,0;CIEND95=0,0;MATEID=167052_1;EVENT=167052;SECONDARY;SU=7;PE=0;SR=7;ALG=PROD;AF=5.94e-05;NSAMP=1;MSQ=179.85;AN=16834;AC=1;NS=8438;AC_Hom=0;AC_Het=1;AC_Hemi=0;MAF=5.92557e-05;HWE=1;NFAM=1
2	239010885	239010903	2	239025711	239025719	167054	623.58	+	-	DEL	PASS	167054	N	<DEL>	.	.	.	SVTYPE=DEL;POS=239010893;SVLEN=-14824;END=239025717;STRANDS=+-:25;CIPOS=-8,10;CIEND=-6,2;CIPOS95=0,0;CIEND95=0,0;SU=25;PE=18;SR=7;ALG=PROD;AF=5.94e-05;NSAMP=1;MSQ=623.58;AN=16834;AC=1;NS=8438;AC_Hom=0;AC_Het=1;AC_Hemi=0;MAF=5.92557e-05;HWE=1;NFAM=1	.
2	239018190	239018450	2	239019398	239019884	272334	338268.0	-	+	DUP	PASS	272334	N	<DUP>	.	.	.	SVTYPE=DUP;POS=239018420;SVLEN=1008;END=239019428;STRANDS=-+:8;IMPRECISE;CIPOS=-230,30;CIEND=-30,456;CIPOS95=-63,30;CIEND95=-30,112;SU=8;PE=8;SR=0;ALG=PROD;AF=0.371;NSAMP=5824;MSQ=57.82;AN=16834;AC=6245;NS=8438;AC_Hom=844;AC_Het=5414;AC_Hemi=0;MAF=0.370822;HWE=0;NFAM=5157	.
2	239018221	239018463	2	239018790	239019199	272333	510088.0	-	+	BND	LOW	272333_1	N	]2:239018806]N	272333_2	N	N[2:239018434[	SVTYPE=BND;POS=239018434;STRANDS=-+:23;IMPRECISE;CIPOS=-212,30;CIEND=-16,393;CIPOS95=-61,30;CIEND95=-16,96;MATEID=272333_2;EVENT=272333;SU=23;PE=23;SR=0;ALG=PROD;AF=0.5235;NSAMP=7127;MSQ=71.31;AN=16834;AC=8812;NS=8438;AC_Hom=3380;AC_Het=5454;AC_Hemi=0;MAF=0.476535;HWE=0;NFAM=6263	SVTYPE=BND;POS=239018806;STRANDS=-+:23;IMPRECISE;CIPOS=-16,393;CIEND=-212,30;CIPOS95=-16,96;CIEND95=-61,30;MATEID=272333_1;EVENT=272333;SECONDARY;SU=23;PE=23;SR=0;ALG=PROD;AF=0.5235;NSAMP=7127;MSQ=71.31;AN=16834;AC=8812;NS=8438;AC_Hom=3380;AC_Het=5454;AC_Hemi=0;MAF=0.476535;HWE=0;NFAM=6263
2	239023306	239023346	2	239023435	239023491	167055	1115.69	+	-	DEL	PASS	167055	N	<DEL>	.	.	.	SVTYPE=DEL;POS=239023326;SVLEN=-135;END=239023461;STRANDS=+-:20;CIPOS=-20,20;CIEND=-26,30;CIPOS95=0,0;CIEND95=0,0;SU=20;PE=0;SR=20;ALG=PROD;AF=0.0001782;NSAMP=2;MSQ=557.85;AN=16834;AC=3;NS=8438;AC_Hom=2;AC_Het=1;AC_Hemi=0;MAF=0.000177767;HWE=0.000177778;NFAM=2	.
2	239026861	239027088	2	239027368	239027775	272336	53561.2	-	+	BND	LOW	272336_1	N	]2:239027418]N	272336_2	N	N[2:239027039[	SVTYPE=BND;POS=239027039;STRANDS=-+:13;IMPRECISE;CIPOS=-177,50;CIEND=-50,357;CIPOS95=-56,50;CIEND95=-50,88;MATEID=272336_2;EVENT=272336;SU=13;PE=13;SR=0;ALG=PROD;AF=0.1923;NSAMP=2743;MSQ=18.79;RETAINED;AN=16834;AC=3238;NS=8438;AC_Hom=990;AC_Het=2257;AC_Hemi=0;MAF=0.192403;HWE=1.73693e-34;NFAM=2551	SVTYPE=BND;POS=239027418;STRANDS=-+:13;IMPRECISE;CIPOS=-50,357;CIEND=-177,50;CIPOS95=-50,88;CIEND95=-56,50;MATEID=272336_1;EVENT=272336;SECONDARY;SU=13;PE=13;SR=0;ALG=PROD;AF=0.1923;NSAMP=2743;MSQ=18.79;RETAINED;AN=16834;AC=3238;NS=8438;AC_Hom=990;AC_Het=2257;AC_Hemi=0;MAF=0.192403;HWE=1.73693e-34;NFAM=2551
2	239027009	239027069	2	239027109	239027168	167056	3694.65	+	-	BND	LOW	167056_1	N	N[2:239027140[	167056_2	N	]2:239027039]N	SVTYPE=BND;POS=239027039;STRANDS=+-:26;IMPRECISE;CIPOS=-30,30;CIEND=-30,29;CIPOS95=-3,3;CIEND95=-3,3;MATEID=167056_2;EVENT=167056;SU=26;PE=25;SR=1;ALG=PROD;AF=0.004229;NSAMP=67;MSQ=45.8;AN=16554;AC=70;NS=8298;AC_Hom=6;AC_Het=64;AC_Hemi=0;MAF=0.00421788;HWE=0.000392999;NFAM=66	SVTYPE=BND;POS=239027140;STRANDS=+-:26;IMPRECISE;CIPOS=-30,29;CIEND=-30,30;CIPOS95=-3,3;CIEND95=-3,3;MATEID=167056_1;EVENT=167056;SECONDARY;SU=26;PE=25;SR=1;ALG=PROD;AF=0.004229;NSAMP=67;MSQ=45.8;AN=16554;AC=70;NS=8298;AC_Hom=6;AC_Het=64;AC_Hemi=0;MAF=0.00421788;HWE=0.000392999;NFAM=66
2	239027031	239027535	2	239027314	239027893	167058	159138.0	+	-	BND	LOW	167058_1	N	N[2:239027774[	167058_2	N	]2:239027419]N	SVTYPE=BND;POS=239027419;STRANDS=+-:162;IMPRECISE;CIPOS=-388,116;CIEND=-459,120;CIPOS95=-195,116;CIEND95=-86,86;MATEID=167058_2;EVENT=167058;SU=162;PE=157;SR=5;ALG=SUM;AF=0.1591;NSAMP=2650;MSQ=59.64;RETAINED;AN=16834;AC=2679;NS=8438;AC_Hom=58;AC_Het=2627;AC_Hemi=0;MAF=0.159102;HWE=0;NFAM=2435	SVTYPE=BND;POS=239027774;STRANDS=+-:162;IMPRECISE;CIPOS=-459,120;CIEND=-388,116;CIPOS95=-86,86;CIEND95=-195,116;MATEID=167058_1;EVENT=167058;SECONDARY;SU=162;PE=157;SR=5;ALG=SUM;AF=0.1591;NSAMP=2650;MSQ=59.64;RETAINED;AN=16834;AC=2679;NS=8438;AC_Hom=58;AC_Het=2627;AC_Hemi=0;MAF=0.159102;HWE=0;NFAM=2435
2	239027787	239027817	2	239028174	239028215	167064	957.22	+	-	BND	LOW	167064_1	N	N[2:239028196[	167064_2	N	]2:239027817]N	SVTYPE=BND;POS=239027817;STRANDS=+-:20;IMPRECISE;CIPOS=-30,0;CIEND=-21,20;CIPOS95=-25,0;CIEND95=-1,1;MATEID=167064_2;EVENT=167064;SU=20;PE=17;SR=3;ALG=PROD;AF=0.0007128;NSAMP=12;MSQ=77.05;AN=16834;AC=12;NS=8438;AC_Hom=0;AC_Het=12;AC_Hemi=0;MAF=0.000711069;HWE=1;NFAM=12	SVTYPE=BND;POS=239028196;STRANDS=+-:20;IMPRECISE;CIPOS=-21,20;CIEND=-30,0;CIPOS95=-1,1;CIEND95=-25,0;MATEID=167064_1;EVENT=167064;SECONDARY;SU=20;PE=17;SR=3;ALG=PROD;AF=0.0007128;NSAMP=12;MSQ=77.05;AN=16834;AC=12;NS=8438;AC_Hom=0;AC_Het=12;AC_Hemi=0;MAF=0.000711069;HWE=1;NFAM=12
2	239027907	239027986	2	239028209	239028275	272345	6268.7	-	+	BND	LOW	272345_1	N	]2:239028249]N	272345_2	N	N[2:239027957[	SVTYPE=BND;POS=239027957;STRANDS=-+:32;CIPOS=-49,30;CIEND=-40,26;CIPOS95=0,0;CIEND95=0,0;MATEID=272345_2;EVENT=272345;SU=32;PE=20;SR=12;ALG=PROD;AF=0.01782;NSAMP=298;MSQ=18.86;AN=16834;AC=300;NS=8438;AC_Hom=4;AC_Het=296;AC_Hemi=0;MAF=0.0177767;HWE=1;NFAM=272	SVTYPE=BND;POS=239028249;STRANDS=-+:32;CIPOS=-40,26;CIEND=-49,30;CIPOS95=0,0;CIEND95=0,0;MATEID=272345_1;EVENT=272345;SECONDARY;SU=32;PE=20;SR=12;ALG=PROD;AF=0.01782;NSAMP=298;MSQ=18.86;AN=16834;AC=300;NS=8438;AC_Hom=4;AC_Het=296;AC_Hemi=0;MAF=0.0177767;HWE=1;NFAM=272
2	239034767	239034783	2	239034993	239035001	167065	49.46	+	-	BND	LOW	167065_1	N	N[2:239034994[	167065_2	N	]2:239034776]N	SVTYPE=BND;POS=239034776;STRANDS=+-:4;IMPRECISE;CIPOS=-9,7;CIEND=0,8;CIPOS95=-1,0;CIEND95=0,1;MATEID=167065_2;EVENT=167065;SU=4;PE=0;SR=4;ALG=PROD;AF=0.0001188;NSAMP=2;MSQ=22.62;AN=16834;AC=2;NS=8438;AC_Hom=0;AC_Het=2;AC_Hemi=0;MAF=0.000118511;HWE=1;NFAM=2	SVTYPE=BND;POS=239034994;STRANDS=+-:4;IMPRECISE;CIPOS=0,8;CIEND=-9,7;CIPOS95=0,1;CIEND95=-1,0;MATEID=167065_1;EVENT=167065;SECONDARY;SU=4;PE=0;SR=4;ALG=PROD;AF=0.0001188;NSAMP=2;MSQ=22.62;AN=16834;AC=2;NS=8438;AC_Hom=0;AC_Het=2;AC_Hemi=0;MAF=0.000118511;HWE=1;NFAM=2
2	239053030	239053076	2	239053079	239053133	167066	857.66	+	-	BND	LOW	167066_1	N	N[2:239053101[	167066_2	N	]2:239053040]N	SVTYPE=BND;POS=239053040;STRANDS=+-:18;IMPRECISE;CIPOS=-10,36;CIEND=-21,33;CIPOS95=-1,1;CIEND95=-1,1;MATEID=167066_2;EVENT=167066;SU=18;PE=0;SR=18;ALG=PROD;AF=0.001663;NSAMP=28;MSQ=29.46;AN=16834;AC=28;NS=8438;AC_Hom=0;AC_Het=28;AC_Hemi=0;MAF=0.00165916;HWE=1;NFAM=28	SVTYPE=BND;POS=239053101;STRANDS=+-:18;IMPRECISE;CIPOS=-21,33;CIEND=-10,36;CIPOS95=-1,1;CIEND95=-1,1;MATEID=167066_1;EVENT=167066;SECONDARY;SU=18;PE=0;SR=18;ALG=PROD;AF=0.001663;NSAMP=28;MSQ=29.46;AN=16834;AC=28;NS=8438;AC_Hom=0;AC_Het=28;AC_Hemi=0;MAF=0.00165916;HWE=1;NFAM=28
2	239053088	239053105	6	89952406	89952423	34297	381.24	-	+	BND	LOW	34297_1	N	]6:89952415]N	34297_2	N	N[2:239053098[	SVTYPE=BND;POS=239053098;STRANDS=-+:39;CIPOS=-9,8;CIEND=-9,8;CIPOS95=0,0;CIEND95=0,0;MATEID=34297_2;EVENT=34297;SU=39;PE=0;SR=39;ALG=PROD;AF=0.00101;NSAMP=17;MSQ=21.56;AN=16834;AC=17;NS=8438;AC_Hom=0;AC_Het=17;AC_Hemi=0;MAF=0.00100735;HWE=1;NFAM=17	SVTYPE=BND;POS=89952415;STRANDS=-+:39;CIPOS=-9,8;CIEND=-9,8;CIPOS95=0,0;CIEND95=0,0;MATEID=34297_1;EVENT=34297;SECONDARY;SU=39;PE=0;SR=39;ALG=PROD;AF=0.00101;NSAMP=17;MSQ=21.56;AN=16834;AC=17;NS=8438;AC_Hom=0;AC_Het=17;AC_Hemi=0;MAF=0.00100735;HWE=1;NFAM=17
2	239097647	239097704	2	239097939	239097996	167067	111.03	+	-	MEI	PASS	167067	N	<DEL:ME:SINE|Alu|AluY>	.	.	.	SVTYPE=MEI;POS=239097676;SVLEN=-292;END=239097968;STRANDS=+-:12;CIPOS=-29,28;CIEND=-29,28;CIPOS95=0,0;CIEND95=0,0;SU=12;PE=0;SR=12;ALG=PROD;AF=0.0001782;NSAMP=3;MSQ=34.29;AN=16834;AC=3;NS=8438;AC_Hom=0;AC_Het=3;AC_Hemi=0;MAF=0.000177767;HWE=1;NFAM=3	.
2	239103762	239103782	2	239104087	239104103	167068	1798.24	+	-	DEL	PASS	167068	N	<DEL>	.	.	.	SVTYPE=DEL;POS=239103772;SVLEN=-323;END=239104095;STRANDS=+-:38;CIPOS=-10,10;CIEND=-8,8;CIPOS95=0,0;CIEND95=0,0;SU=38;PE=5;SR=33;ALG=PROD;AF=0.0002376;NSAMP=4;MSQ=449.55;AN=16834;AC=4;NS=8438;AC_Hom=0;AC_Het=4;AC_Hemi=0;MAF=0.000237023;HWE=1;NFAM=4	.
2	239106870	239106888	9	115965810	115965828	36292	29.87	-	+	BND	LOW	36292_1	N	]9:115965819]N	36292_2	N	N[2:239106881[	SVTYPE=BND;POS=239106881;STRANDS=-+:4;IMPRECISE;CIPOS=-10,8;CIEND=-9,9;CIPOS95=-1,0;CIEND95=0,1;MATEID=36292_2;EVENT=36292;SU=4;PE=0;SR=4;ALG=PROD;AF=5.94e-05;NSAMP=1;MSQ=29.87;AN=16834;AC=1;NS=8438;AC_Hom=0;AC_Het=1;AC_Hemi=0;MAF=5.92557e-05;HWE=1;NFAM=1	SVTYPE=BND;POS=115965819;STRANDS=-+:4;IMPRECISE;CIPOS=-9,9;CIEND=-10,8;CIPOS95=0,1;CIEND95=-1,0;MATEID=36292_1;EVENT=36292;SECONDARY;SU=4;PE=0;SR=4;ALG=PROD;AF=5.94e-05;NSAMP=1;MSQ=29.87;AN=16834;AC=1;NS=8438;AC_Hom=0;AC_Het=1;AC_Hemi=0;MAF=5.92557e-05;HWE=1;NFAM=1
2	239127166	239127173	2	239128753	239128757	167069	14963.7	+	-	BND	LOW	167069_1	N	N[2:239128756[	167069_2	N	]2:239127170]N	SVTYPE=BND;POS=239127170;STRANDS=+-:742;CIPOS=-4,3;CIEND=-2,2;CIPOS95=0,0;CIEND95=0,0;MATEID=167069_2;EVENT=167069;SU=742;PE=549;SR=193;ALG=PROD;AF=0.003861;NSAMP=65;MSQ=226.53;AN=16834;AC=65;NS=8438;AC_Hom=0;AC_Het=66;AC_Hemi=0;MAF=0.00391088;HWE=1;NFAM=60	SVTYPE=BND;POS=239128756;STRANDS=+-:742;CIPOS=-2,2;CIEND=-4,3;CIPOS95=0,0;CIEND95=0,0;MATEID=167069_1;EVENT=167069;SECONDARY;SU=742;PE=549;SR=193;ALG=PROD;AF=0.003861;NSAMP=65;MSQ=226.53;AN=16834;AC=65;NS=8438;AC_Hom=0;AC_Het=66;AC_Hemi=0;MAF=0.00391088;HWE=1;NFAM=60
2	239131985	239132002	2	239132279	239132296	167070	19.77	+	-	MEI	PASS	167070	N	<DEL:ME:SINE|Alu|AluY>	.	.	.	SVTYPE=MEI;POS=239131994;SVLEN=-294;END=239132288;STRANDS=+-:4;CIPOS=-9,8;CIEND=-9,8;CIPOS95=0,0;CIEND95=0,0;SU=4;PE=0;SR=4;ALG=PROD;AF=5.94e-05;NSAMP=1;MSQ=14.98;AN=16834;AC=1;NS=8438;AC_Hom=0;AC_Het=1;AC_Hemi=0;MAF=5.92557e-05;HWE=1;NFAM=1	.
2	239174689	239174706	2	239174801	239174818	167071	236.72	+	-	DEL	PASS	167071	N	<DEL>	.	.	.	SVTYPE=DEL;POS=239174698;SVLEN=-112;END=239174810;STRANDS=+-:4;CIPOS=-9,8;CIEND=-9,8;CIPOS95=0,0;CIEND95=0,0;SU=4;PE=0;SR=4;ALG=PROD;AF=5.94e-05;NSAMP=1;MSQ=236.7;AN=16834;AC=1;NS=8438;AC_Hom=0;AC_Het=1;AC_Hemi=0;MAF=5.92557e-05;HWE=1;NFAM=1	.
2	239192134	239192152	2	239195964	239195984	305550	374.27	-	-	BND	PASS	305550_1	N	[2:239195975[N	305550_2	N	[2:239192145[N	SVTYPE=BND;POS=239192145;STRANDS=--:25;CIPOS=-10,8;CIEND=-10,10;CIPOS95=0,0;CIEND95=0,0;MATEID=305550_2;EVENT=305550;SU=25;PE=17;SR=8;ALG=PROD;AF=5.94e-05;NSAMP=1;MSQ=374.27;AN=16834;AC=1;NS=8438;AC_Hom=0;AC_Het=1;AC_Hemi=0;MAF=5.92557e-05;HWE=1;NFAM=1	SVTYPE=BND;POS=239195975;STRANDS=--:25;CIPOS=-10,10;CIEND=-10,8;CIPOS95=0,0;CIEND95=0,0;MATEID=305550_1;EVENT=305550;SECONDARY;SU=25;PE=17;SR=8;ALG=PROD;AF=5.94e-05;NSAMP=1;MSQ=374.27;AN=16834;AC=1;NS=8438;AC_Hom=0;AC_Het=1;AC_Hemi=0;MAF=5.92557e-05;HWE=1;NFAM=1
2	239196528	239196531	2	239209084	239209104	305551	278.21	+	+	BND	PASS	305551_1	N	N]2:239209094]	305551_2	N	N]2:239196530]	SVTYPE=BND;POS=239196530;STRANDS=++:23;CIPOS=-2,1;CIEND=-10,10;CIPOS95=0,0;CIEND95=0,0;MATEID=305551_2;EVENT=305551;SU=23;PE=11;SR=12;ALG=PROD;AF=5.94e-05;NSAMP=1;MSQ=278.21;AN=16834;AC=1;NS=8438;AC_Hom=0;AC_Het=1;AC_Hemi=0;MAF=5.92557e-05;HWE=1;NFAM=1	SVTYPE=BND;POS=239209094;STRANDS=++:23;CIPOS=-10,10;CIEND=-2,1;CIPOS95=0,0;CIEND95=0,0;MATEID=305551_1;EVENT=305551;SECONDARY;SU=23;PE=11;SR=12;ALG=PROD;AF=5.94e-05;NSAMP=1;MSQ=278.21;AN=16834;AC=1;NS=8438;AC_Hom=0;AC_Het=1;AC_Hemi=0;MAF=5.92557e-05;HWE=1;NFAM=1
2	239204759	239204812	2	239205194	239205223	167072	185550.0	+	-	BND	LOW	167072_1	N	N[2:239205217[	167072_2	N	]2:239204766]N	SVTYPE=BND;POS=239204766;STRANDS=+-:6126;IMPRECISE;CIPOS=-7,46;CIEND=-22,7;CIPOS95=-2,2;CIEND95=0,0;MATEID=167072_2;EVENT=167072;SU=6126;PE=6126;SR=0;ALG=PROD;AF=0.9902;NSAMP=1112;MSQ=166.12;AN=2246;AC=2224;NS=1128;AC_Hom=2234;AC_Het=0;AC_Hemi=0;MAF=0.0097518;HWE=1.8833e-27;NFAM=1048	SVTYPE=BND;POS=239205217;STRANDS=+-:6126;IMPRECISE;CIPOS=-22,7;CIEND=-7,46;CIPOS95=0,0;CIEND95=-2,2;MATEID=167072_1;EVENT=167072;SECONDARY;SU=6126;PE=6126;SR=0;ALG=PROD;AF=0.9902;NSAMP=1112;MSQ=166.12;AN=2246;AC=2224;NS=1128;AC_Hom=2234;AC_Het=0;AC_Hemi=0;MAF=0.0097518;HWE=1.8833e-27;NFAM=1048
2	239210545	239210551	2	239211047	239211065	167073	536.6	+	-	DEL	PASS	167073	N	<DEL>	.	.	.	SVTYPE=DEL;POS=239210548;SVLEN=-507;END=239211055;STRANDS=+-:20;CIPOS=-3,3;CIEND=-8,10;CIPOS95=0,0;CIEND95=0,0;SU=20;PE=10;SR=10;ALG=PROD;AF=5.94e-05;NSAMP=1;MSQ=536.6;AN=16834;AC=1;NS=8438;AC_Hom=0;AC_Het=1;AC_Hemi=0;MAF=5.92557e-05;HWE=1;NFAM=1	.
2	239213935	239213943	2	239219766	239219774	167074	479.55	+	-	DEL	PASS	167074	N	<DEL>	.	.	.	SVTYPE=DEL;POS=239213939;SVLEN=-5833;END=239219772;STRANDS=+-:19;CIPOS=-4,4;CIEND=-6,2;CIPOS95=0,0;CIEND95=0,0;SU=19;PE=13;SR=6;ALG=PROD;AF=5.94e-05;NSAMP=1;MSQ=479.55;AN=16834;AC=1;NS=8438;AC_Hom=0;AC_Het=1;AC_Hemi=0;MAF=5.92557e-05;HWE=1;NFAM=1	.
2	239225576	239226103	2	239227177	239227896	305552	6615.57	+	+	INV	LOW	305552	N	<INV>	.	.	.	SVTYPE=INV;POS=239225918;SVLEN=1789;END=239227707;STRANDS=++:2,--:73;IMPRECISE;CIPOS=-342,185;CIEND=-530,189;CIPOS95=-129,129;CIEND95=-159,159;SU=75;PE=72;SR=3;ALG=SUM;AF=0.009029;NSAMP=152;MSQ=42.92;AN=16834;AC=152;NS=8438;AC_Hom=0;AC_Het=153;AC_Hemi=0;MAF=0.00906613;HWE=1;NFAM=138	.
2	239225808	239226103	2	239227784	239228116	305553	307.93	+	+	BND	LOW	305553_1	N	N]2:239227814]	305553_2	N	N]2:239225858]	SVTYPE=BND;POS=239225858;STRANDS=++:42;IMPRECISE;CIPOS=-50,245;CIEND=-30,302;CIPOS95=-16,16;CIEND95=-30,55;MATEID=305553_2;EVENT=305553;SU=42;PE=42;SR=0;ALG=PROD;AF=0.000594;NSAMP=10;MSQ=29.39;AN=16834;AC=10;NS=8438;AC_Hom=0;AC_Het=10;AC_Hemi=0;MAF=0.000592557;HWE=1;NFAM=10	SVTYPE=BND;POS=239227814;STRANDS=++:42;IMPRECISE;CIPOS=-30,302;CIEND=-50,245;CIPOS95=-30,55;CIEND95=-16,16;MATEID=305553_1;EVENT=305553;SECONDARY;SU=42;PE=42;SR=0;ALG=PROD;AF=0.000594;NSAMP=10;MSQ=29.39;AN=16834;AC=10;NS=8438;AC_Hom=0;AC_Het=10;AC_Hemi=0;MAF=0.000592557;HWE=1;NFAM=10
2	239246404	239246423	2	239250664	239250678	167075	188.67	+	-	DEL	PASS	167075	N	<DEL>	.	.	.	SVTYPE=DEL;POS=239246413;SVLEN=-4260;END=239250673;STRANDS=+-:11;CIPOS=-9,10;CIEND=-9,5;CIPOS95=0,0;CIEND95=0,0;SU=11;PE=7;SR=4;ALG=PROD;AF=5.94e-05;NSAMP=1;MSQ=188.67;AN=16834;AC=1;NS=8438;AC_Hom=0;AC_Het=1;AC_Hemi=0;MAF=5.92557e-05;HWE=1;NFAM=1	.
2	239278195	239278242	2	239291142	239291190	272346	1268.44	-	+	DUP	PASS	272346	N	<DUP>	.	.	.	SVTYPE=DUP;POS=239278220;SVLEN=12946;END=239291166;STRANDS=-+:128;CIPOS=-25,22;CIEND=-24,24;CIPOS95=0,0;CIEND95=0,0;SU=128;PE=76;SR=52;ALG=PROD;AF=0.0004158;NSAMP=6;MSQ=211.32;AN=16834;AC=7;NS=8438;AC_Hom=2;AC_Het=5;AC_Hemi=0;MAF=0.00041479;HWE=0.00124408;NFAM=5	.
2	239292969	239292986	8	59537967	59537984	35522	320.33	-	+	BND	LOW	35522_1	N	]8:59537976]N	35522_2	N	N[2:239292979[	SVTYPE=BND;POS=239292979;STRANDS=-+:4;CIPOS=-9,8;CIEND=-9,8;CIPOS95=0,0;CIEND95=0,0;MATEID=35522_2;EVENT=35522;SU=4;PE=0;SR=4;ALG=PROD;AF=0.001129;NSAMP=19;MSQ=15.9;AN=16834;AC=19;NS=8438;AC_Hom=0;AC_Het=19;AC_Hemi=0;MAF=0.00112586;HWE=1;NFAM=19	SVTYPE=BND;POS=59537976;STRANDS=-+:4;CIPOS=-9,8;CIEND=-9,8;CIPOS95=0,0;CIEND95=0,0;MATEID=35522_1;EVENT=35522;SECONDARY;SU=4;PE=0;SR=4;ALG=PROD;AF=0.001129;NSAMP=19;MSQ=15.9;AN=16834;AC=19;NS=8438;AC_Hom=0;AC_Het=19;AC_Hemi=0;MAF=0.00112586;HWE=1;NFAM=19
2	239306825	239306842	2	239307013	239307030	272347	20058.9	-	+	BND	LOW	272347_1	N	]2:239307022]N	272347_2	N	N[2:239306835[	SVTYPE=BND;POS=239306835;STRANDS=-+:18;CIPOS=-9,8;CIEND=-9,8;CIPOS95=0,0;CIEND95=0,0;MATEID=272347_2;EVENT=272347;SU=18;PE=0;SR=18;ALG=PROD;AF=0.09982;NSAMP=1660;MSQ=10.8;AN=16830;AC=1680;NS=8436;AC_Hom=42;AC_Het=1645;AC_Hemi=0;MAF=0.0999881;HWE=1.20826e-18;NFAM=1560	SVTYPE=BND;POS=239307022;STRANDS=-+:18;CIPOS=-9,8;CIEND=-9,8;CIPOS95=0,0;CIEND95=0,0;MATEID=272347_1;EVENT=272347;SECONDARY;SU=18;PE=0;SR=18;ALG=PROD;AF=0.09982;NSAMP=1660;MSQ=10.8;AN=16830;AC=1680;NS=8436;AC_Hom=42;AC_Het=1645;AC_Hemi=0;MAF=0.0999881;HWE=1.20826e-18;NFAM=1560
2	239319318	239319661	10	65767974	65768582	27082	1645.64	-	-	BND	LOW	27082_1	N	[10:65768573[N	27082_2	N	[2:239319652[N	SVTYPE=BND;POS=239319652;STRANDS=--:4;IMPRECISE;CIPOS=-333,10;CIEND=-598,10;CIPOS95=-174,1;CIEND95=-202,0;MATEID=27082_2;EVENT=27082;SU=4;PE=4;SR=0;ALG=PROD;AF=0.004693;NSAMP=79;MSQ=19.67;AN=16834;AC=79;NS=8438;AC_Hom=0;AC_Het=79;AC_Hemi=0;MAF=0.0046812;HWE=1;NFAM=78	SVTYPE=BND;POS=65768573;STRANDS=--:4;IMPRECISE;CIPOS=-598,10;CIEND=-333,10;CIPOS95=-202,0;CIEND95=-174,1;MATEID=27082_1;EVENT=27082;SECONDARY;SU=4;PE=4;SR=0;ALG=PROD;AF=0.004693;NSAMP=79;MSQ=19.67;AN=16834;AC=79;NS=8438;AC_Hom=0;AC_Het=79;AC_Hemi=0;MAF=0.0046812;HWE=1;NFAM=78
2	239319495	239319717	19	48314424	48314832	30884	14854.3	-	-	BND	LOW	30884_1	N	[19:48314819[N	30884_2	N	[2:239319668[N	SVTYPE=BND;POS=239319668;STRANDS=--:17;IMPRECISE;CIPOS=-172,50;CIEND=-394,14;CIPOS95=-40,40;CIEND95=-114,14;MATEID=30884_2;EVENT=30884;SU=17;PE=17;SR=0;ALG=PROD;AF=0.02774;NSAMP=467;MSQ=30.81;AN=16834;AC=467;NS=8438;AC_Hom=0;AC_Het=470;AC_Hemi=0;MAF=0.0278502;HWE=0.00203865;NFAM=439	SVTYPE=BND;POS=48314819;STRANDS=--:17;IMPRECISE;CIPOS=-394,14;CIEND=-172,50;CIPOS95=-114,14;CIEND95=-40,40;MATEID=30884_1;EVENT=30884;SECONDARY;SU=17;PE=17;SR=0;ALG=PROD;AF=0.02774;NSAMP=467;MSQ=30.81;AN=16834;AC=467;NS=8438;AC_Hom=0;AC_Het=470;AC_Hemi=0;MAF=0.0278502;HWE=0.00203865;NFAM=439
2	239322713	239322731	2	239332095	239332104	167076	389.62	+	-	DEL	PASS	167076	N	<DEL>	.	.	.	SVTYPE=DEL;POS=239322721;SVLEN=-9379;END=239332100;STRANDS=+-:18;CIPOS=-8,10;CIEND=-5,4;CIPOS95=0,0;CIEND95=0,0;SU=18;PE=12;SR=6;ALG=PROD;AF=5.94e-05;NSAMP=1;MSQ=389.62;AN=16834;AC=1;NS=8438;AC_Hom=0;AC_Het=1;AC_Hemi=0;MAF=5.92557e-05;HWE=1;NFAM=1	.
2	239331514	239331534	2	239400143	239400161	272348	176.65	-	+	DUP	PASS	272348	N	<DUP>	.	.	.	SVTYPE=DUP;POS=239331524;SVLEN=68627;END=239400151;STRANDS=-+:18;CIPOS=-10,10;CIEND=-8,10;CIPOS95=0,0;CIEND95=0,0;SU=18;PE=8;SR=10;ALG=PROD;AF=5.94e-05;NSAMP=1;MSQ=176.3;AN=16834;AC=1;NS=8438;AC_Hom=0;AC_Het=1;AC_Hemi=0;MAF=5.92557e-05;HWE=1;NFAM=1	.
2	239346117	239346404	2	239346886	239347042	167077	104.63	+	-	DEL	PASS	167077	N	<DEL>	.	.	.	SVTYPE=DEL;POS=239346127;SVLEN=-905;END=239347032;STRANDS=+-:9;IMPRECISE;CIPOS=-10,277;CIEND=-146,10;CIPOS95=-2,67;CIEND95=-65,2;SU=9;PE=9;SR=0;ALG=PROD;AF=5.94e-05;NSAMP=1;MSQ=104.63;AN=16834;AC=1;NS=8438;AC_Hom=0;AC_Het=1;AC_Hemi=0;MAF=5.92557e-05;HWE=1;NFAM=1	.
2	239374206	239374225	2	239374764	239374769	167078	431.58	+	-	DEL	PASS	167078	N	<DEL>	.	.	.	SVTYPE=DEL;POS=239374215;SVLEN=-552;END=239374767;STRANDS=+-:18;CIPOS=-9,10;CIEND=-3,2;CIPOS95=0,0;CIEND95=0,0;SU=18;PE=7;SR=11;ALG=PROD;AF=5.94e-05;NSAMP=1;MSQ=431.58;AN=16834;AC=1;NS=8438;AC_Hom=0;AC_Het=1;AC_Hemi=0;MAF=5.92557e-05;HWE=1;NFAM=1	.
2	239386147	239386297	2	239388047	239388138	167079	3664.84	+	-	BND	LOW	167079_1	N	N[2:239388125[	167079_2	N	]2:239386158]N	SVTYPE=BND;POS=239386158;STRANDS=+-:202;IMPRECISE;CIPOS=-11,139;CIEND=-77,14;CIPOS95=-3,3;CIEND95=-4,4;MATEID=167079_2;EVENT=167079;SU=202;PE=202;SR=0;ALG=PROD;AF=0.001247;NSAMP=21;MSQ=174.52;AN=16834;AC=21;NS=8438;AC_Hom=0;AC_Het=21;AC_Hemi=0;MAF=0.00124437;HWE=1;NFAM=20	SVTYPE=BND;POS=239388125;STRANDS=+-:202;IMPRECISE;CIPOS=-77,14;CIEND=-11,139;CIPOS95=-4,4;CIEND95=-3,3;MATEID=167079_1;EVENT=167079;SECONDARY;SU=202;PE=202;SR=0;ALG=PROD;AF=0.001247;NSAMP=21;MSQ=174.52;AN=16834;AC=21;NS=8438;AC_Hom=0;AC_Het=21;AC_Hemi=0;MAF=0.00124437;HWE=1;NFAM=20
2	239393662	239393719	2	239393840	239393890	167080	41.77	+	-	BND	LOW	167080_1	N	N[2:239393864[	167080_2	N	]2:239393691]N	SVTYPE=BND;POS=239393691;STRANDS=+-:8;IMPRECISE;CIPOS=-29,28;CIEND=-23,27;CIPOS95=0,0;CIEND95=-6,6;MATEID=167080_2;EVENT=167080;SU=8;PE=0;SR=8;ALG=PROD;AF=0.0001782;NSAMP=3;MSQ=12.52;AN=16834;AC=3;NS=8438;AC_Hom=0;AC_Het=3;AC_Hemi=0;MAF=0.000177767;HWE=1;NFAM=3	SVTYPE=BND;POS=239393864;STRANDS=+-:8;IMPRECISE;CIPOS=-23,27;CIEND=-29,28;CIPOS95=-6,6;CIEND95=0,0;MATEID=167080_1;EVENT=167080;SECONDARY;SU=8;PE=0;SR=8;ALG=PROD;AF=0.0001782;NSAMP=3;MSQ=12.52;AN=16834;AC=3;NS=8438;AC_Hom=0;AC_Het=3;AC_Hemi=0;MAF=0.000177767;HWE=1;NFAM=3
2	239393821	239393837	2	239395636	239395656	167081	366.37	+	-	DEL	PASS	167081	N	<DEL>	.	.	.	SVTYPE=DEL;POS=239393829;SVLEN=-1817;END=239395646;STRANDS=+-:13;CIPOS=-8,8;CIEND=-10,10;CIPOS95=0,0;CIEND95=0,0;SU=13;PE=9;SR=4;ALG=PROD;AF=5.94e-05;NSAMP=1;MSQ=365.64;AN=16834;AC=1;NS=8438;AC_Hom=0;AC_Het=1;AC_Hemi=0;MAF=5.92557e-05;HWE=1;NFAM=1	.
2	239394381	239394381	2	239395532	239395548	272349	611.09	-	+	BND	LOW	272349_1	N	]2:239395538]N	272349_2	N	N[2:239394382[	SVTYPE=BND;POS=239394382;STRANDS=-+:11;IMPRECISE;CIPOS=0,0;CIEND=-6,10;CIPOS95=0,1;CIEND95=0,1;MATEID=272349_2;EVENT=272349;SU=11;PE=8;SR=3;ALG=PROD;AF=0.002733;NSAMP=46;MSQ=9.36;AN=16834;AC=46;NS=8438;AC_Hom=0;AC_Het=46;AC_Hemi=0;MAF=0.00272576;HWE=1;NFAM=46	SVTYPE=BND;POS=239395538;STRANDS=-+:11;IMPRECISE;CIPOS=-6,10;CIEND=0,0;CIPOS95=0,1;CIEND95=0,1;MATEID=272349_1;EVENT=272349;SECONDARY;SU=11;PE=8;SR=3;ALG=PROD;AF=0.002733;NSAMP=46;MSQ=9.36;AN=16834;AC=46;NS=8438;AC_Hom=0;AC_Het=46;AC_Hemi=0;MAF=0.00272576;HWE=1;NFAM=46
2	239394685	239394745	2	239395035	239395094	167086	6344.25	+	-	BND	LOW	167086_1	N	N[2:239395065[	167086_2	N	]2:239394715]N	SVTYPE=BND;POS=239394715;STRANDS=+-:4;IMPRECISE;CIPOS=-30,30;CIEND=-29,30;CIPOS95=-3,3;CIEND95=-3,3;MATEID=167086_2;EVENT=167086;SU=4;PE=3;SR=1;ALG=PROD;AF=0.003148;NSAMP=53;MSQ=119.57;RETAINED;AN=16834;AC=53;NS=8438;AC_Hom=0;AC_Het=53;AC_Hemi=0;MAF=0.00314055;HWE=1;NFAM=48	SVTYPE=BND;POS=239395065;STRANDS=+-:4;IMPRECISE;CIPOS=-29,30;CIEND=-30,30;CIPOS95=-3,3;CIEND95=-3,3;MATEID=167086_1;EVENT=167086;SECONDARY;SU=4;PE=3;SR=1;ALG=PROD;AF=0.003148;NSAMP=53;MSQ=119.57;RETAINED;AN=16834;AC=53;NS=8438;AC_Hom=0;AC_Het=53;AC_Hemi=0;MAF=0.00314055;HWE=1;NFAM=48
2	239395020	239396266	18	60770386	60771205	30475	452.55	-	-	BND	LOW	30475_1	N	[18:60770703[N	30475_2	N	[2:239395712[N	SVTYPE=BND;POS=239395712;STRANDS=--:12,++:128;IMPRECISE;CIPOS=-691,555;CIEND=-316,503;CIPOS95=-161,161;CIEND95=-95,95;MATEID=30475_2;EVENT=30475;SU=140;PE=140;SR=0;ALG=SUM;AF=0.001723;NSAMP=29;MSQ=13.53;AN=16834;AC=29;NS=8438;AC_Hom=0;AC_Het=29;AC_Hemi=0;MAF=0.00171842;HWE=1;NFAM=29	SVTYPE=BND;POS=60770703;STRANDS=--:12,++:128;IMPRECISE;CIPOS=-316,503;CIEND=-691,555;CIPOS95=-95,95;CIEND95=-161,161;MATEID=30475_1;EVENT=30475;SECONDARY;SU=140;PE=140;SR=0;ALG=SUM;AF=0.001723;NSAMP=29;MSQ=13.53;AN=16834;AC=29;NS=8438;AC_Hom=0;AC_Het=29;AC_Hemi=0;MAF=0.00171842;HWE=1;NFAM=29
2	239395307	239395324	2	239395557	239395574	167089	287.64	+	-	BND	LOW	167089_1	N	N[2:239395567[	167089_2	N	]2:239395316]N	SVTYPE=BND;POS=239395316;STRANDS=+-:4;CIPOS=-9,8;CIEND=-9,8;CIPOS95=0,0;CIEND95=0,0;MATEID=167089_2;EVENT=167089;SU=4;PE=0;SR=4;ALG=PROD;AF=0.0005346;NSAMP=9;MSQ=31.2;AN=16834;AC=9;NS=8438;AC_Hom=0;AC_Het=9;AC_Hemi=0;MAF=0.000533302;HWE=1;NFAM=9	SVTYPE=BND;POS=239395567;STRANDS=+-:4;CIPOS=-9,8;CIEND=-9,8;CIPOS95=0,0;CIEND95=0,0;MATEID=167089_1;EVENT=167089;SECONDARY;SU=4;PE=0;SR=4;ALG=PROD;AF=0.0005346;NSAMP=9;MSQ=31.2;AN=16834;AC=9;NS=8438;AC_Hom=0;AC_Het=9;AC_Hemi=0;MAF=0.000533302;HWE=1;NFAM=9
2	239409381	239409381	2	239409697	239409697	167090	3.13262e+06	+	-	MEI	PASS	167090	N	<DEL:ME:SINE|Alu|AluYa5>	.	.	.	SVTYPE=MEI;POS=239409381;SVLEN=-316;END=239409697;STRANDS=+-:74943;CIPOS=0,0;CIEND=0,0;CIPOS95=0,0;CIEND95=0,0;SU=74943;PE=17319;SR=57624;ALG=PROD;AF=0.3696;NSAMP=4891;MSQ=639.05;AN=16834;AC=6222;NS=8438;AC_Hom=2668;AC_Het=3568;AC_Hemi=0;MAF=0.369519;HWE=2.52935e-17;NFAM=4513	.
2	239442280	239442297	2	239442715	239442732	167091	51.55	+	-	BND	LOW	167091_1	N	N[2:239442725[	167091_2	N	]2:239442289]N	SVTYPE=BND;POS=239442289;STRANDS=+-:4;CIPOS=-9,8;CIEND=-9,8;CIPOS95=0,0;CIEND95=0,0;MATEID=167091_2;EVENT=167091;SU=4;PE=0;SR=4;ALG=PROD;AF=0.0001782;NSAMP=3;MSQ=15.01;AN=16834;AC=3;NS=8438;AC_Hom=0;AC_Het=3;AC_Hemi=0;MAF=0.000177767;HWE=1;NFAM=3	SVTYPE=BND;POS=239442725;STRANDS=+-:4;CIPOS=-9,8;CIEND=-9,8;CIPOS95=0,0;CIEND95=0,0;MATEID=167091_1;EVENT=167091;SECONDARY;SU=4;PE=0;SR=4;ALG=PROD;AF=0.0001782;NSAMP=3;MSQ=15.01;AN=16834;AC=3;NS=8438;AC_Hom=0;AC_Het=3;AC_Hemi=0;MAF=0.000177767;HWE=1;NFAM=3
2	239443399	239443414	2	239444273	239444292	167092	296.6	+	-	DEL	PASS	167092	N	<DEL>	.	.	.	SVTYPE=DEL;POS=239443404;SVLEN=-879;END=239444283;STRANDS=+-:14;IMPRECISE;CIPOS=-5,10;CIEND=-10,9;CIPOS95=-1,3;CIEND95=-3,1;SU=14;PE=13;SR=1;ALG=PROD;AF=5.94e-05;NSAMP=1;MSQ=296.57;AN=16834;AC=1;NS=8438;AC_Hom=0;AC_Het=1;AC_Hemi=0;MAF=5.92557e-05;HWE=1;NFAM=1	.
2	239443801	239443852	2	239444026	239444080	167093	219.26	+	-	BND	LOW	167093_1	N	N[2:239444055[	167093_2	N	]2:239443827]N	SVTYPE=BND;POS=239443827;STRANDS=+-:10;CIPOS=-26,25;CIEND=-28,26;CIPOS95=0,0;CIEND95=0,0;MATEID=167093_2;EVENT=167093;SU=10;PE=0;SR=10;ALG=PROD;AF=0.0003564;NSAMP=6;MSQ=34.69;AN=16834;AC=6;NS=8438;AC_Hom=0;AC_Het=6;AC_Hemi=0;MAF=0.000355534;HWE=1;NFAM=6	SVTYPE=BND;POS=239444055;STRANDS=+-:10;CIPOS=-28,26;CIEND=-26,25;CIPOS95=0,0;CIEND95=0,0;MATEID=167093_1;EVENT=167093;SECONDARY;SU=10;PE=0;SR=10;ALG=PROD;AF=0.0003564;NSAMP=6;MSQ=34.69;AN=16834;AC=6;NS=8438;AC_Hom=0;AC_Het=6;AC_Hemi=0;MAF=0.000355534;HWE=1;NFAM=6
2	239444774	239444791	2	239445047	239445064	167094	178.37	+	-	BND	LOW	167094_1	N	N[2:239445057[	167094_2	N	]2:239444783]N	SVTYPE=BND;POS=239444783;STRANDS=+-:4;CIPOS=-9,8;CIEND=-9,8;CIPOS95=0,0;CIEND95=0,0;MATEID=167094_2;EVENT=167094;SU=4;PE=0;SR=4;ALG=PROD;AF=0.0005346;NSAMP=9;MSQ=18.58;AN=16834;AC=9;NS=8438;AC_Hom=0;AC_Het=9;AC_Hemi=0;MAF=0.000533302;HWE=1;NFAM=9	SVTYPE=BND;POS=239445057;STRANDS=+-:4;CIPOS=-9,8;CIEND=-9,8;CIPOS95=0,0;CIEND95=0,0;MATEID=167094_1;EVENT=167094;SECONDARY;SU=4;PE=0;SR=4;ALG=PROD;AF=0.0005346;NSAMP=9;MSQ=18.58;AN=16834;AC=9;NS=8438;AC_Hom=0;AC_Het=9;AC_Hemi=0;MAF=0.000533302;HWE=1;NFAM=9
2	239445047	239445104	2	239445393	239445447	167095	80.61	+	-	BND	LOW	167095_1	N	N[2:239445422[	167095_2	N	]2:239445076]N	SVTYPE=BND;POS=239445076;STRANDS=+-:9;CIPOS=-29,28;CIEND=-28,26;CIPOS95=0,0;CIEND95=0,0;MATEID=167095_2;EVENT=167095;SU=9;PE=0;SR=9;ALG=PROD;AF=0.0001188;NSAMP=2;MSQ=37.34;AN=16834;AC=2;NS=8438;AC_Hom=0;AC_Het=2;AC_Hemi=0;MAF=0.000118511;HWE=1;NFAM=2	SVTYPE=BND;POS=239445422;STRANDS=+-:9;CIPOS=-28,26;CIEND=-29,28;CIPOS95=0,0;CIEND95=0,0;MATEID=167095_1;EVENT=167095;SECONDARY;SU=9;PE=0;SR=9;ALG=PROD;AF=0.0001188;NSAMP=2;MSQ=37.34;AN=16834;AC=2;NS=8438;AC_Hom=0;AC_Het=2;AC_Hemi=0;MAF=0.000118511;HWE=1;NFAM=2
2	239446376	239446631	2	239449311	239449576	167096	215.57	+	-	DEL	PASS	167096	N	<DEL>	.	.	.	SVTYPE=DEL;POS=239446386;SVLEN=-3180;END=239449566;STRANDS=+-:13;IMPRECISE;CIPOS=-10,245;CIEND=-255,10;CIPOS95=-2,69;CIEND95=-42,2;SU=13;PE=13;SR=0;ALG=PROD;AF=5.94e-05;NSAMP=1;MSQ=212.59;AN=16834;AC=1;NS=8438;AC_Hom=0;AC_Het=1;AC_Hemi=0;MAF=5.92557e-05;HWE=1;NFAM=1	.
2	239446855	239447065	2	239456080	239456350	167100	38.8	+	-	DEL	PASS	167100	N	<DEL>	.	.	.	SVTYPE=DEL;POS=239446865;SVLEN=-9475;END=239456340;STRANDS=+-:5;IMPRECISE;CIPOS=-10,200;CIEND=-260,10;CIPOS95=-3,66;CIEND95=-100,0;SU=5;PE=5;SR=0;ALG=PROD;AF=5.94e-05;NSAMP=1;MSQ=38.76;AN=16834;AC=1;NS=8438;AC_Hom=0;AC_Het=1;AC_Hemi=0;MAF=5.92557e-05;HWE=1;NFAM=1	.
2	239446973	239447252	2	239450073	239450230	167098	188.86	+	-	DEL	PASS	167098	N	<DEL>	.	.	.	SVTYPE=DEL;POS=239446983;SVLEN=-3237;END=239450220;STRANDS=+-:9;IMPRECISE;CIPOS=-10,269;CIEND=-147,10;CIPOS95=-2,56;CIEND95=-64,2;SU=9;PE=9;SR=0;ALG=PROD;AF=5.94e-05;NSAMP=1;MSQ=188.86;AN=16834;AC=1;NS=8438;AC_Hom=0;AC_Het=1;AC_Hemi=0;MAF=5.92557e-05;HWE=1;NFAM=1	.
2	239447203	239447220	2	239447391	239447408	167097	59.02	+	-	BND	LOW	167097_1	N	N[2:239447401[	167097_2	N	]2:239447212]N	SVTYPE=BND;POS=239447212;STRANDS=+-:4;CIPOS=-9,8;CIEND=-9,8;CIPOS95=0,0;CIEND95=0,0;MATEID=167097_2;EVENT=167097;SU=4;PE=0;SR=4;ALG=PROD;AF=0.0001782;NSAMP=3;MSQ=11.81;AN=16834;AC=3;NS=8438;AC_Hom=0;AC_Het=4;AC_Hemi=0;MAF=0.000237023;HWE=1;NFAM=3	SVTYPE=BND;POS=239447401;STRANDS=+-:4;CIPOS=-9,8;CIEND=-9,8;CIPOS95=0,0;CIEND95=0,0;MATEID=167097_1;EVENT=167097;SECONDARY;SU=4;PE=0;SR=4;ALG=PROD;AF=0.0001782;NSAMP=3;MSQ=11.81;AN=16834;AC=3;NS=8438;AC_Hom=0;AC_Het=4;AC_Hemi=0;MAF=0.000237023;HWE=1;NFAM=3
2	239447273	239447442	2	239452504	239452685	167099	239.77	+	-	DEL	PASS	167099	N	<DEL>	.	.	.	SVTYPE=DEL;POS=239447283;SVLEN=-5392;END=239452675;STRANDS=+-:12;IMPRECISE;CIPOS=-10,159;CIEND=-171,10;CIPOS95=-3,40;CIEND95=-57,2;SU=12;PE=12;SR=0;ALG=PROD;AF=5.94e-05;NSAMP=1;MSQ=239.77;AN=16834;AC=1;NS=8438;AC_Hom=0;AC_Het=1;AC_Hemi=0;MAF=5.92557e-05;HWE=1;NFAM=1	.
2	239448493	239448513	2	239448721	239448741	167101	143.1	+	-	BND	LOW	167101_1	N	N[2:239448732[	167101_2	N	]2:239448503]N	SVTYPE=BND;POS=239448503;STRANDS=+-:5;CIPOS=-10,10;CIEND=-10,10;CIPOS95=0,0;CIEND95=0,0;MATEID=167101_2;EVENT=167101;SU=5;PE=0;SR=5;ALG=PROD;AF=0.0002376;NSAMP=4;MSQ=35.15;RETAINED;AN=16834;AC=4;NS=8438;AC_Hom=0;AC_Het=4;AC_Hemi=0;MAF=0.000237023;HWE=1;NFAM=4	SVTYPE=BND;POS=239448732;STRANDS=+-:5;CIPOS=-10,10;CIEND=-10,10;CIPOS95=0,0;CIEND95=0,0;MATEID=167101_1;EVENT=167101;SECONDARY;SU=5;PE=0;SR=5;ALG=PROD;AF=0.0002376;NSAMP=4;MSQ=35.15;RETAINED;AN=16834;AC=4;NS=8438;AC_Hom=0;AC_Het=4;AC_Hemi=0;MAF=0.000237023;HWE=1;NFAM=4
2	239450483	239450683	2	239454431	239454652	272350	199.17	-	+	DUP	PASS	272350	N	<DUP>	.	.	.	SVTYPE=DUP;POS=239450673;SVLEN=3768;END=239454441;STRANDS=-+:18;IMPRECISE;CIPOS=-190,10;CIEND=-10,211;CIPOS95=-35,3;CIEND95=-3,34;SU=18;PE=18;SR=0;ALG=PROD;AF=5.94e-05;NSAMP=1;MSQ=192.76;AN=16834;AC=1;NS=8438;AC_Hom=0;AC_Het=1;AC_Hemi=0;MAF=5.92557e-05;HWE=1;NFAM=1	.
2	239450897	239450906	2	239451234	239451251	167103	9.38	+	-	BND	LOW	167103_1	N	N[2:239451244[	167103_2	N	]2:239450897]N	SVTYPE=BND;POS=239450897;STRANDS=+-:4;IMPRECISE;CIPOS=0,9;CIEND=-9,8;CIPOS95=0,1;CIEND95=0,0;MATEID=167103_2;EVENT=167103;SU=4;PE=0;SR=4;ALG=PROD;AF=5.94e-05;NSAMP=1;MSQ=9.36;AN=16834;AC=1;NS=8438;AC_Hom=0;AC_Het=1;AC_Hemi=0;MAF=5.92557e-05;HWE=1;NFAM=1	SVTYPE=BND;POS=239451244;STRANDS=+-:4;IMPRECISE;CIPOS=-9,8;CIEND=0,9;CIPOS95=0,0;CIEND95=0,1;MATEID=167103_1;EVENT=167103;SECONDARY;SU=4;PE=0;SR=4;ALG=PROD;AF=5.94e-05;NSAMP=1;MSQ=9.36;AN=16834;AC=1;NS=8438;AC_Hom=0;AC_Het=1;AC_Hemi=0;MAF=5.92557e-05;HWE=1;NFAM=1
2	239453364	239453381	2	239453624	239453641	167104	25.27	+	-	BND	LOW	167104_1	N	N[2:239453634[	167104_2	N	]2:239453373]N	SVTYPE=BND;POS=239453373;STRANDS=+-:4;CIPOS=-9,8;CIEND=-9,8;CIPOS95=0,0;CIEND95=0,0;MATEID=167104_2;EVENT=167104;SU=4;PE=0;SR=4;ALG=PROD;AF=0.0001782;NSAMP=3;MSQ=6.94;AN=16834;AC=3;NS=8438;AC_Hom=0;AC_Het=3;AC_Hemi=0;MAF=0.000177767;HWE=1;NFAM=3	SVTYPE=BND;POS=239453634;STRANDS=+-:4;CIPOS=-9,8;CIEND=-9,8;CIPOS95=0,0;CIEND95=0,0;MATEID=167104_1;EVENT=167104;SECONDARY;SU=4;PE=0;SR=4;ALG=PROD;AF=0.0001782;NSAMP=3;MSQ=6.94;AN=16834;AC=3;NS=8438;AC_Hom=0;AC_Het=3;AC_Hemi=0;MAF=0.000177767;HWE=1;NFAM=3
2	239454146	239454155	2	239454490	239454504	167105	25.66	+	-	BND	LOW	167105_1	N	N[2:239454497[	167105_2	N	]2:239454146]N	SVTYPE=BND;POS=239454146;STRANDS=+-:4;IMPRECISE;CIPOS=0,9;CIEND=-6,8;CIPOS95=0,1;CIEND95=0,3;MATEID=167105_2;EVENT=167105;SU=4;PE=0;SR=4;ALG=PROD;AF=5.94e-05;NSAMP=1;MSQ=23.81;AN=16834;AC=1;NS=8438;AC_Hom=0;AC_Het=1;AC_Hemi=0;MAF=5.92557e-05;HWE=1;NFAM=1	SVTYPE=BND;POS=239454497;STRANDS=+-:4;IMPRECISE;CIPOS=-6,8;CIEND=0,9;CIPOS95=0,3;CIEND95=0,1;MATEID=167105_1;EVENT=167105;SECONDARY;SU=4;PE=0;SR=4;ALG=PROD;AF=5.94e-05;NSAMP=1;MSQ=23.81;AN=16834;AC=1;NS=8438;AC_Hom=0;AC_Het=1;AC_Hemi=0;MAF=5.92557e-05;HWE=1;NFAM=1
2	239454303	239454323	2	239454489	239454509	167106	49.45	+	-	BND	LOW	167106_1	N	N[2:239454500[	167106_2	N	]2:239454313]N	SVTYPE=BND;POS=239454313;STRANDS=+-:5;CIPOS=-10,10;CIEND=-10,10;CIPOS95=0,0;CIEND95=0,0;MATEID=167106_2;EVENT=167106;SU=5;PE=0;SR=5;ALG=PROD;AF=0.0001188;NSAMP=2;MSQ=22.3;AN=16834;AC=2;NS=8438;AC_Hom=0;AC_Het=2;AC_Hemi=0;MAF=0.000118511;HWE=1;NFAM=2	SVTYPE=BND;POS=239454500;STRANDS=+-:5;CIPOS=-10,10;CIEND=-10,10;CIPOS95=0,0;CIEND95=0,0;MATEID=167106_1;EVENT=167106;SECONDARY;SU=5;PE=0;SR=5;ALG=PROD;AF=0.0001188;NSAMP=2;MSQ=22.3;AN=16834;AC=2;NS=8438;AC_Hom=0;AC_Het=2;AC_Hemi=0;MAF=0.000118511;HWE=1;NFAM=2
2	239454608	239454625	2	239454831	239454840	167107	58.07	+	-	BND	LOW	167107_1	N	N[2:239454832[	167107_2	N	]2:239454617]N	SVTYPE=BND;POS=239454617;STRANDS=+-:4;IMPRECISE;CIPOS=-9,8;CIEND=0,9;CIPOS95=0,0;CIEND95=0,9;MATEID=167107_2;EVENT=167107;SU=4;PE=0;SR=4;ALG=PROD;AF=0.0001188;NSAMP=2;MSQ=21.73;AN=16834;AC=2;NS=8438;AC_Hom=0;AC_Het=2;AC_Hemi=0;MAF=0.000118511;HWE=1;NFAM=2	SVTYPE=BND;POS=239454832;STRANDS=+-:4;IMPRECISE;CIPOS=0,9;CIEND=-9,8;CIPOS95=0,9;CIEND95=0,0;MATEID=167107_1;EVENT=167107;SECONDARY;SU=4;PE=0;SR=4;ALG=PROD;AF=0.0001188;NSAMP=2;MSQ=21.73;AN=16834;AC=2;NS=8438;AC_Hom=0;AC_Het=2;AC_Hemi=0;MAF=0.000118511;HWE=1;NFAM=2
2	239454675	239454692	2	239455059	239455075	167108	27.22	+	-	BND	LOW	167108_1	N	N[2:239455067[	167108_2	N	]2:239454684]N	SVTYPE=BND;POS=239454684;STRANDS=+-:4;IMPRECISE;CIPOS=-9,8;CIEND=-7,9;CIPOS95=0,0;CIEND95=0,3;MATEID=167108_2;EVENT=167108;SU=4;PE=0;SR=4;ALG=PROD;AF=0.0001188;NSAMP=2;MSQ=13.52;AN=16834;AC=2;NS=8438;AC_Hom=0;AC_Het=2;AC_Hemi=0;MAF=0.000118511;HWE=1;NFAM=2	SVTYPE=BND;POS=239455067;STRANDS=+-:4;IMPRECISE;CIPOS=-7,9;CIEND=-9,8;CIPOS95=0,3;CIEND95=0,0;MATEID=167108_1;EVENT=167108;SECONDARY;SU=4;PE=0;SR=4;ALG=PROD;AF=0.0001188;NSAMP=2;MSQ=13.52;AN=16834;AC=2;NS=8438;AC_Hom=0;AC_Het=2;AC_Hemi=0;MAF=0.000118511;HWE=1;NFAM=2
2	239455932	239456129	2	239457460	239457603	167109	323.56	+	-	DEL	PASS	167109	N	<DEL>	.	.	.	SVTYPE=DEL;POS=239455942;SVLEN=-1651;END=239457593;STRANDS=+-:15;IMPRECISE;CIPOS=-10,187;CIEND=-133,10;CIPOS95=-3,31;CIEND95=-50,3;SU=15;PE=15;SR=0;ALG=PROD;AF=5.94e-05;NSAMP=1;MSQ=323.56;AN=16834;AC=1;NS=8438;AC_Hom=0;AC_Het=1;AC_Hemi=0;MAF=5.92557e-05;HWE=1;NFAM=1	.
2	239456849	239456857	2	239460357	239460361	167110	9200.81	+	-	BND	PASS	167110_1	N	N[2:239460361[	167110_2	N	]2:239456853]N	SVTYPE=BND;POS=239456853;STRANDS=+-:386;CIPOS=-4,4;CIEND=-3,1;CIPOS95=0,0;CIEND95=0,0;MATEID=167110_2;EVENT=167110;SU=386;PE=211;SR=175;ALG=PROD;AF=0.001129;NSAMP=19;MSQ=484.25;AN=16834;AC=19;NS=8438;AC_Hom=0;AC_Het=19;AC_Hemi=0;MAF=0.00112586;HWE=1;NFAM=8	SVTYPE=BND;POS=239460361;STRANDS=+-:386;CIPOS=-3,1;CIEND=-4,4;CIPOS95=0,0;CIEND95=0,0;MATEID=167110_1;EVENT=167110;SECONDARY;SU=386;PE=211;SR=175;ALG=PROD;AF=0.001129;NSAMP=19;MSQ=484.25;AN=16834;AC=19;NS=8438;AC_Hom=0;AC_Het=19;AC_Hemi=0;MAF=0.00112586;HWE=1;NFAM=8
2	239457183	239457223	2	239458319	239458374	167111	1069.68	+	-	DEL	PASS	167111	N	<DEL>	.	.	.	SVTYPE=DEL;POS=239457193;SVLEN=-1156;END=239458349;STRANDS=+-:55;CIPOS=-10,30;CIEND=-30,25;CIPOS95=0,0;CIEND95=0,0;SU=55;PE=44;SR=11;ALG=PROD;AF=0.0002376;NSAMP=4;MSQ=267.42;AN=16834;AC=4;NS=8438;AC_Hom=0;AC_Het=4;AC_Hemi=0;MAF=0.000237023;HWE=1;NFAM=4	.
2	239459099	239459108	2	239459336	239459345	167112	213.53	+	-	BND	LOW	167112_1	N	N[2:239459342[	167112_2	N	]2:239459104]N	SVTYPE=BND;POS=239459104;STRANDS=+-:7;CIPOS=-5,4;CIEND=-5,4;CIPOS95=0,0;CIEND95=0,0;MATEID=167112_2;EVENT=167112;SU=7;PE=0;SR=7;ALG=PROD;AF=0.0001188;NSAMP=2;MSQ=103.55;AN=16834;AC=2;NS=8438;AC_Hom=0;AC_Het=2;AC_Hemi=0;MAF=0.000118511;HWE=1;NFAM=2	SVTYPE=BND;POS=239459342;STRANDS=+-:7;CIPOS=-5,4;CIEND=-5,4;CIPOS95=0,0;CIEND95=0,0;MATEID=167112_1;EVENT=167112;SECONDARY;SU=7;PE=0;SR=7;ALG=PROD;AF=0.0001188;NSAMP=2;MSQ=103.55;AN=16834;AC=2;NS=8438;AC_Hom=0;AC_Het=2;AC_Hemi=0;MAF=0.000118511;HWE=1;NFAM=2
2	239475684	239475702	2	239482715	239482730	167113	644.49	+	-	DEL	PASS	167113	N	<DEL>	.	.	.	SVTYPE=DEL;POS=239475692;SVLEN=-7028;END=239482720;STRANDS=+-:28;CIPOS=-8,10;CIEND=-5,10;CIPOS95=0,0;CIEND95=0,0;SU=28;PE=11;SR=17;ALG=PROD;AF=5.94e-05;NSAMP=1;MSQ=644.49;AN=16834;AC=1;NS=8438;AC_Hom=0;AC_Het=1;AC_Hemi=0;MAF=5.92557e-05;HWE=1;NFAM=1	.
2	239476960	239477012	2	239477126	239477183	167114	6219.62	+	-	BND	LOW	167114_1	N	N[2:239477156[	167114_2	N	]2:239476988]N	SVTYPE=BND;POS=239476988;STRANDS=+-:8;CIPOS=-28,24;CIEND=-29,28;CIPOS95=0,0;CIEND95=0,0;MATEID=167114_2;EVENT=167114;SU=8;PE=0;SR=8;ALG=PROD;AF=0.01788;NSAMP=301;MSQ=19.14;AN=16832;AC=301;NS=8437;AC_Hom=0;AC_Het=303;AC_Hemi=0;MAF=0.0179566;HWE=0.117549;NFAM=299	SVTYPE=BND;POS=239477156;STRANDS=+-:8;CIPOS=-29,28;CIEND=-28,24;CIPOS95=0,0;CIEND95=0,0;MATEID=167114_1;EVENT=167114;SECONDARY;SU=8;PE=0;SR=8;ALG=PROD;AF=0.01788;NSAMP=301;MSQ=19.14;AN=16832;AC=301;NS=8437;AC_Hom=0;AC_Het=303;AC_Hemi=0;MAF=0.0179566;HWE=0.117549;NFAM=299
2	239482929	239482930	2	239484867	239484868	167115	33381.5	+	-	DEL	PASS	167115	N	<DEL>	.	.	.	SVTYPE=DEL;POS=239482930;SVLEN=-1938;END=239484868;STRANDS=+-:1462;CIPOS=-1,0;CIEND=-1,0;CIPOS95=0,0;CIEND95=0,0;SU=1462;PE=788;SR=674;ALG=PROD;AF=0.004633;NSAMP=77;MSQ=433.51;AN=16834;AC=78;NS=8438;AC_Hom=2;AC_Het=76;AC_Hemi=0;MAF=0.00462195;HWE=0.163699;NFAM=77	.
2	239484594	239484605	2	239484730	239484741	272351	229645.0	-	+	DUP	PASS	272351	N	<DUP>	.	.	.	SVTYPE=DUP;POS=239484600;SVLEN=136;END=239484736;STRANDS=-+:588;CIPOS=-6,5;CIEND=-6,5;CIPOS95=0,0;CIEND95=0,0;SU=588;PE=0;SR=588;ALG=PROD;AF=0.2756;NSAMP=4495;MSQ=50.72;AN=16832;AC=4639;NS=8437;AC_Hom=288;AC_Het=4361;AC_Hemi=0;MAF=0.275513;HWE=0;NFAM=4043	.
2	239500398	239500398	2	239501732	239501732	167117	1.21045e+06	+	-	DEL	PASS	167117	N	<DEL>	.	.	.	SVTYPE=DEL;POS=239500398;SVLEN=-1334;END=239501732;STRANDS=+-:44027;CIPOS=0,0;CIEND=0,0;CIPOS95=0,0;CIEND95=0,0;SU=44027;PE=28995;SR=15032;ALG=PROD;AF=0.1802;NSAMP=2687;MSQ=449.64;AN=16834;AC=3033;NS=8438;AC_Hom=692;AC_Het=2346;AC_Hemi=0;MAF=0.180019;HWE=1.87849e-07;NFAM=2518	.
2	239508600	239508647	2	239509067	239509114	167118	1183.84	+	-	DEL	PASS	167118	N	<DEL>	.	.	.	SVTYPE=DEL;POS=239508624;SVLEN=-467;END=239509091;STRANDS=+-:51;CIPOS=-24,23;CIEND=-24,23;CIPOS95=0,0;CIEND95=0,0;SU=51;PE=28;SR=23;ALG=PROD;AF=0.0001782;NSAMP=3;MSQ=394.61;AN=16834;AC=3;NS=8438;AC_Hom=0;AC_Het=3;AC_Hemi=0;MAF=0.000177767;HWE=1;NFAM=1	.
2	239511710	239511725	2	239512488	239512508	167119	161.81	+	-	DEL	PASS	167119	N	<DEL>	.	.	.	SVTYPE=DEL;POS=239511716;SVLEN=-782;END=239512498;STRANDS=+-:9;IMPRECISE;CIPOS=-6,9;CIEND=-10,10;CIPOS95=-1,1;CIEND95=-1,1;SU=9;PE=6;SR=3;ALG=PROD;AF=5.94e-05;NSAMP=1;MSQ=161.81;AN=16834;AC=1;NS=8438;AC_Hom=0;AC_Het=1;AC_Hemi=0;MAF=5.92557e-05;HWE=1;NFAM=1	.
2	239519882	239520231	8	4343057	4343737	35306	3774.41	-	-	BND	LOW	35306_1	N	[8:4343684[N	35306_2	N	[2:239520091[N	SVTYPE=BND;POS=239520091;STRANDS=--:75;IMPRECISE;CIPOS=-208,141;CIEND=-626,54;CIPOS95=-88,88;CIEND95=-154,54;MATEID=35306_2;EVENT=35306;SU=75;PE=75;SR=0;ALG=SUM;AF=0.009742;NSAMP=162;MSQ=22.32;AN=16834;AC=164;NS=8438;AC_Hom=4;AC_Het=160;AC_Hemi=0;MAF=0.00971794;HWE=0.187603;NFAM=161	SVTYPE=BND;POS=4343684;STRANDS=--:75;IMPRECISE;CIPOS=-626,54;CIEND=-208,141;CIPOS95=-154,54;CIEND95=-88,88;MATEID=35306_1;EVENT=35306;SECONDARY;SU=75;PE=75;SR=0;ALG=SUM;AF=0.009742;NSAMP=162;MSQ=22.32;AN=16834;AC=164;NS=8438;AC_Hom=4;AC_Het=160;AC_Hemi=0;MAF=0.00971794;HWE=0.187603;NFAM=161
2	239519986	239520450	8	4343672	4344226	35308	178.53	+	+	BND	LOW	35308_1	N	N]8:4343722]	35308_2	N	N]2:239520036]	SVTYPE=BND;POS=239520036;STRANDS=++:5;IMPRECISE;CIPOS=-50,414;CIEND=-50,504;CIPOS95=-50,96;CIEND95=-50,162;MATEID=35308_2;EVENT=35308;SU=5;PE=5;SR=0;ALG=PROD;AF=0.0007128;NSAMP=12;MSQ=12.81;AN=16834;AC=12;NS=8438;AC_Hom=0;AC_Het=12;AC_Hemi=0;MAF=0.000711069;HWE=1;NFAM=11	SVTYPE=BND;POS=4343722;STRANDS=++:5;IMPRECISE;CIPOS=-50,504;CIEND=-50,414;CIPOS95=-50,162;CIEND95=-50,96;MATEID=35308_1;EVENT=35308;SECONDARY;SU=5;PE=5;SR=0;ALG=PROD;AF=0.0007128;NSAMP=12;MSQ=12.81;AN=16834;AC=12;NS=8438;AC_Hom=0;AC_Het=12;AC_Hemi=0;MAF=0.000711069;HWE=1;NFAM=11
2	239520079	239520090	13	101438837	101438848	28638	975.12	-	-	BND	LOW	28638_1	N	[13:101438844[N	28638_2	N	[2:239520086[N	SVTYPE=BND;POS=239520086;STRANDS=--:6;CIPOS=-6,5;CIEND=-6,5;CIPOS95=0,0;CIEND95=0,0;MATEID=28638_2;EVENT=28638;SU=6;PE=0;SR=6;ALG=PROD;AF=0.003564;NSAMP=46;MSQ=20.98;AN=16834;AC=60;NS=8438;AC_Hom=28;AC_Het=32;AC_Hemi=0;MAF=0.00355534;HWE=1.43382e-28;NFAM=46	SVTYPE=BND;POS=101438844;STRANDS=--:6;CIPOS=-6,5;CIEND=-6,5;CIPOS95=0,0;CIEND95=0,0;MATEID=28638_1;EVENT=28638;SECONDARY;SU=6;PE=0;SR=6;ALG=PROD;AF=0.003564;NSAMP=46;MSQ=20.98;AN=16834;AC=60;NS=8438;AC_Hom=28;AC_Het=32;AC_Hemi=0;MAF=0.00355534;HWE=1.43382e-28;NFAM=46
2	239520081	239520138	3	57989937	57989994	31839	769.99	-	+	BND	LOW	31839_1	N	]3:57989966]N	31839_2	N	N[2:239520111[	SVTYPE=BND;POS=239520111;STRANDS=-+:4;CIPOS=-29,28;CIEND=-29,28;CIPOS95=0,0;CIEND95=0,0;MATEID=31839_2;EVENT=31839;SU=4;PE=0;SR=4;ALG=PROD;AF=0.002554;NSAMP=42;MSQ=17.4;AN=16834;AC=43;NS=8438;AC_Hom=2;AC_Het=41;AC_Hemi=0;MAF=0.002548;HWE=0.0522297;NFAM=42	SVTYPE=BND;POS=57989966;STRANDS=-+:4;CIPOS=-29,28;CIEND=-29,28;CIPOS95=0,0;CIEND95=0,0;MATEID=31839_1;EVENT=31839;SECONDARY;SU=4;PE=0;SR=4;ALG=PROD;AF=0.002554;NSAMP=42;MSQ=17.4;AN=16834;AC=43;NS=8438;AC_Hom=2;AC_Het=41;AC_Hemi=0;MAF=0.002548;HWE=0.0522297;NFAM=42
2	239520137	239520190	12	26928864	26928922	27835	1889.12	+	+	BND	LOW	27835_1	N	N]12:26928892]	27835_2	N	N]2:239520162]	SVTYPE=BND;POS=239520162;STRANDS=++:35;CIPOS=-25,28;CIEND=-28,30;CIPOS95=0,0;CIEND95=0,0;MATEID=27835_2;EVENT=27835;SU=35;PE=18;SR=17;ALG=PROD;AF=0.005881;NSAMP=99;MSQ=17.42;AN=16834;AC=99;NS=8438;AC_Hom=0;AC_Het=100;AC_Hemi=0;MAF=0.00592557;HWE=1;NFAM=90	SVTYPE=BND;POS=26928892;STRANDS=++:35;CIPOS=-28,30;CIEND=-25,28;CIPOS95=0,0;CIEND95=0,0;MATEID=27835_1;EVENT=27835;SECONDARY;SU=35;PE=18;SR=17;ALG=PROD;AF=0.005881;NSAMP=99;MSQ=17.42;AN=16834;AC=99;NS=8438;AC_Hom=0;AC_Het=100;AC_Hemi=0;MAF=0.00592557;HWE=1;NFAM=90
2	239520151	239520169	X	87546189	87546208	36935	634.44	+	+	BND	LOW	36935_1	N	N]X:87546199]	36935_2	N	N]2:239520159]	SVTYPE=BND;POS=239520159;STRANDS=++:4;IMPRECISE;CIPOS=-8,10;CIEND=-10,9;CIPOS95=-1,1;CIEND95=-1,1;MATEID=36935_2;EVENT=36935;SU=4;PE=1;SR=3;ALG=PROD;AF=0.001842;NSAMP=30;MSQ=20.49;AN=16834;AC=31;NS=8438;AC_Hom=2;AC_Het=29;AC_Hemi=0;MAF=0.00183693;HWE=0.0272263;NFAM=30	SVTYPE=BND;POS=87546199;STRANDS=++:4;IMPRECISE;CIPOS=-10,9;CIEND=-8,10;CIPOS95=-1,1;CIEND95=-1,1;MATEID=36935_1;EVENT=36935;SECONDARY;SU=4;PE=1;SR=3;ALG=PROD;AF=0.001842;NSAMP=30;MSQ=20.49;AN=16834;AC=31;NS=8438;AC_Hom=2;AC_Het=29;AC_Hemi=0;MAF=0.00183693;HWE=0.0272263;NFAM=30
2	239522184	239522203	5	37708083	37708095	33317	99303.9	-	+	BND	LOW	33317_1	N	]5:37708088]N	33317_2	N	N[2:239522195[	SVTYPE=BND;POS=239522195;STRANDS=-+:6;IMPRECISE;CIPOS=-10,9;CIEND=-5,7;CIPOS95=-1,1;CIEND95=-1,2;MATEID=33317_2;EVENT=33317;SU=6;PE=4;SR=2;ALG=PROD;AF=0.1851;NSAMP=2994;MSQ=32.72;AN=16834;AC=3116;NS=8438;AC_Hom=244;AC_Het=2878;AC_Hemi=0;MAF=0.184996;HWE=1.01718e-38;NFAM=2784	SVTYPE=BND;POS=37708088;STRANDS=-+:6;IMPRECISE;CIPOS=-5,7;CIEND=-10,9;CIPOS95=-1,2;CIEND95=-1,1;MATEID=33317_1;EVENT=33317;SECONDARY;SU=6;PE=4;SR=2;ALG=PROD;AF=0.1851;NSAMP=2994;MSQ=32.72;AN=16834;AC=3116;NS=8438;AC_Hom=244;AC_Het=2878;AC_Hemi=0;MAF=0.184996;HWE=1.01718e-38;NFAM=2784
2	239529570	239529589	2	239536467	239536487	167120	329.7	+	-	DEL	PASS	167120	N	<DEL>	.	.	.	SVTYPE=DEL;POS=239529579;SVLEN=-6898;END=239536477;STRANDS=+-:15;CIPOS=-9,10;CIEND=-10,10;CIPOS95=0,0;CIEND95=0,0;SU=15;PE=8;SR=7;ALG=PROD;AF=5.94e-05;NSAMP=1;MSQ=329.7;AN=16834;AC=1;NS=8438;AC_Hom=0;AC_Het=1;AC_Hemi=0;MAF=5.92557e-05;HWE=1;NFAM=1	.
2	239536392	239536592	10	116342642	116343190	27168	3267.75	-	-	BND	LOW	27168_1	N	[10:116343164[N	27168_2	N	[2:239536543[N	SVTYPE=BND;POS=239536543;STRANDS=--:26;IMPRECISE;CIPOS=-150,50;CIEND=-521,27;CIPOS95=-19,19;CIEND95=-103,27;MATEID=27168_2;EVENT=27168;SU=26;PE=26;SR=0;ALG=PROD;AF=0.01016;NSAMP=171;MSQ=17.95;AN=16834;AC=171;NS=8438;AC_Hom=0;AC_Het=171;AC_Hemi=0;MAF=0.0101327;HWE=1;NFAM=167	SVTYPE=BND;POS=116343164;STRANDS=--:26;IMPRECISE;CIPOS=-521,27;CIEND=-150,50;CIPOS95=-103,27;CIEND95=-19,19;MATEID=27168_1;EVENT=27168;SECONDARY;SU=26;PE=26;SR=0;ALG=PROD;AF=0.01016;NSAMP=171;MSQ=17.95;AN=16834;AC=171;NS=8438;AC_Hom=0;AC_Het=171;AC_Hemi=0;MAF=0.0101327;HWE=1;NFAM=167
2	239536517	239536572	10	116343245	116343299	26753	896.13	+	+	BND	LOW	26753_1	N	N]10:116343269]	26753_2	N	N]2:239536543]	SVTYPE=BND;POS=239536543;STRANDS=++:12;IMPRECISE;CIPOS=-26,29;CIEND=-24,30;CIPOS95=-1,1;CIEND95=-1,1;MATEID=26753_2;EVENT=26753;SU=12;PE=10;SR=2;ALG=PROD;AF=0.002554;NSAMP=39;MSQ=21.04;AN=16834;AC=43;NS=8438;AC_Hom=8;AC_Het=35;AC_Hemi=0;MAF=0.002548;HWE=1.82662e-07;NFAM=39	SVTYPE=BND;POS=116343269;STRANDS=++:12;IMPRECISE;CIPOS=-24,30;CIEND=-26,29;CIPOS95=-1,1;CIEND95=-1,1;MATEID=26753_1;EVENT=26753;SECONDARY;SU=12;PE=10;SR=2;ALG=PROD;AF=0.002554;NSAMP=39;MSQ=21.04;AN=16834;AC=43;NS=8438;AC_Hom=8;AC_Het=35;AC_Hemi=0;MAF=0.002548;HWE=1.82662e-07;NFAM=39
2	239536592	239536609	5	77840600	77840617	33468	58.49	+	+	BND	LOW	33468_1	N	N]5:77840609]	33468_2	N	N]2:239536601]	SVTYPE=BND;POS=239536601;STRANDS=++:4;CIPOS=-9,8;CIEND=-9,8;CIPOS95=0,0;CIEND95=0,0;MATEID=33468_2;EVENT=33468;SU=4;PE=0;SR=4;ALG=PROD;AF=0.0001782;NSAMP=3;MSQ=16.97;AN=16834;AC=3;NS=8438;AC_Hom=0;AC_Het=3;AC_Hemi=0;MAF=0.000177767;HWE=1;NFAM=3	SVTYPE=BND;POS=77840609;STRANDS=++:4;CIPOS=-9,8;CIEND=-9,8;CIPOS95=0,0;CIEND95=0,0;MATEID=33468_1;EVENT=33468;SECONDARY;SU=4;PE=0;SR=4;ALG=PROD;AF=0.0001782;NSAMP=3;MSQ=16.97;AN=16834;AC=3;NS=8438;AC_Hom=0;AC_Het=3;AC_Hemi=0;MAF=0.000177767;HWE=1;NFAM=3
2	239562951	239562959	2	239571343	239571363	167121	428.64	+	-	DEL	PASS	167121	N	<DEL>	.	.	.	SVTYPE=DEL;POS=239562955;SVLEN=-8398;END=239571353;STRANDS=+-:19;CIPOS=-4,4;CIEND=-10,10;CIPOS95=0,0;CIEND95=0,0;SU=19;PE=12;SR=7;ALG=PROD;AF=5.94e-05;NSAMP=1;MSQ=428.64;AN=16834;AC=1;NS=8438;AC_Hom=0;AC_Het=1;AC_Hemi=0;MAF=5.92557e-05;HWE=1;NFAM=1	.
2	239614409	239614456	2	239614460	239614507	167122	377.82	+	-	BND	LOW	167122_1	N	N[2:239614485[	167122_2	N	]2:239614433]N	SVTYPE=BND;POS=239614433;STRANDS=+-:16;CIPOS=-24,23;CIEND=-24,23;CIPOS95=0,0;CIEND95=0,0;MATEID=167122_2;EVENT=167122;SU=16;PE=0;SR=16;ALG=PROD;AF=0.0001188;NSAMP=2;MSQ=188.84;AN=16834;AC=2;NS=8438;AC_Hom=0;AC_Het=2;AC_Hemi=0;MAF=0.000118511;HWE=1;NFAM=2	SVTYPE=BND;POS=239614485;STRANDS=+-:16;CIPOS=-24,23;CIEND=-24,23;CIPOS95=0,0;CIEND95=0,0;MATEID=167122_1;EVENT=167122;SECONDARY;SU=16;PE=0;SR=16;ALG=PROD;AF=0.0001188;NSAMP=2;MSQ=188.84;AN=16834;AC=2;NS=8438;AC_Hom=0;AC_Het=2;AC_Hemi=0;MAF=0.000118511;HWE=1;NFAM=2
2	239622007	239622024	2	239622307	239622324	167123	30.89	+	-	BND	LOW	167123_1	N	N[2:239622317[	167123_2	N	]2:239622016]N	SVTYPE=BND;POS=239622016;STRANDS=+-:4;CIPOS=-9,8;CIEND=-9,8;CIPOS95=0,0;CIEND95=0,0;MATEID=167123_2;EVENT=167123;SU=4;PE=0;SR=4;ALG=PROD;AF=0.0001782;NSAMP=3;MSQ=6.16;AN=16834;AC=3;NS=8438;AC_Hom=0;AC_Het=3;AC_Hemi=0;MAF=0.000177767;HWE=1;NFAM=3	SVTYPE=BND;POS=239622317;STRANDS=+-:4;CIPOS=-9,8;CIEND=-9,8;CIPOS95=0,0;CIEND95=0,0;MATEID=167123_1;EVENT=167123;SECONDARY;SU=4;PE=0;SR=4;ALG=PROD;AF=0.0001782;NSAMP=3;MSQ=6.16;AN=16834;AC=3;NS=8438;AC_Hom=0;AC_Het=3;AC_Hemi=0;MAF=0.000177767;HWE=1;NFAM=3
2	239622360	239622376	2	239622657	239622674	167124	529.61	+	-	BND	LOW	167124_1	N	N[2:239622668[	167124_2	N	]2:239622367]N	SVTYPE=BND;POS=239622367;STRANDS=+-:4;IMPRECISE;CIPOS=-7,9;CIEND=-10,7;CIPOS95=0,3;CIEND95=-2,0;MATEID=167124_2;EVENT=167124;SU=4;PE=0;SR=4;ALG=PROD;AF=0.001426;NSAMP=24;MSQ=20.17;AN=16834;AC=24;NS=8438;AC_Hom=0;AC_Het=24;AC_Hemi=0;MAF=0.00142214;HWE=1;NFAM=24	SVTYPE=BND;POS=239622668;STRANDS=+-:4;IMPRECISE;CIPOS=-10,7;CIEND=-7,9;CIPOS95=-2,0;CIEND95=0,3;MATEID=167124_1;EVENT=167124;SECONDARY;SU=4;PE=0;SR=4;ALG=PROD;AF=0.001426;NSAMP=24;MSQ=20.17;AN=16834;AC=24;NS=8438;AC_Hom=0;AC_Het=24;AC_Hemi=0;MAF=0.00142214;HWE=1;NFAM=24
2	239626179	239626179	2	239627507	239627507	167125	549324.0	+	-	DEL	PASS	167125	N	<DEL>	.	.	.	SVTYPE=DEL;POS=239626179;SVLEN=-1328;END=239627507;STRANDS=+-:24722;CIPOS=0,0;CIEND=0,0;CIPOS95=0,0;CIEND95=0,0;SU=24722;PE=13258;SR=11464;ALG=PROD;AF=0.07924;NSAMP=1268;MSQ=432.72;AN=16834;AC=1334;NS=8438;AC_Hom=132;AC_Het=1204;AC_Hemi=0;MAF=0.0791657;HWE=0.0521533;NFAM=1217	.
2	239636918	239636928	2	239638049	239638054	167126	383.55	+	-	DEL	PASS	167126	N	<DEL>	.	.	.	SVTYPE=DEL;POS=239636923;SVLEN=-1129;END=239638052;STRANDS=+-:19;CIPOS=-5,5;CIEND=-3,2;CIPOS95=0,0;CIEND95=0,0;SU=19;PE=8;SR=11;ALG=PROD;AF=5.94e-05;NSAMP=1;MSQ=383.55;AN=16834;AC=1;NS=8438;AC_Hom=0;AC_Het=1;AC_Hemi=0;MAF=5.92557e-05;HWE=1;NFAM=1	.
2	239666756	239667190	10	112187334	112187731	27163	80.71	-	+	BND	LOW	27163_1	N	]10:112187344]N	27163_2	N	N[2:239667183[	SVTYPE=BND;POS=239667183;STRANDS=-+:4;IMPRECISE;CIPOS=-426,8;CIEND=-10,387;CIPOS95=-167,0;CIEND95=-1,149;MATEID=27163_2;EVENT=27163;SU=4;PE=4;SR=0;ALG=PROD;AF=5.94e-05;NSAMP=1;MSQ=80.71;AN=16834;AC=1;NS=8438;AC_Hom=0;AC_Het=1;AC_Hemi=0;MAF=5.92557e-05;HWE=1;NFAM=1	SVTYPE=BND;POS=112187344;STRANDS=-+:4;IMPRECISE;CIPOS=-10,387;CIEND=-426,8;CIPOS95=-1,149;CIEND95=-167,0;MATEID=27163_1;EVENT=27163;SECONDARY;SU=4;PE=4;SR=0;ALG=PROD;AF=5.94e-05;NSAMP=1;MSQ=80.71;AN=16834;AC=1;NS=8438;AC_Hom=0;AC_Het=1;AC_Hemi=0;MAF=5.92557e-05;HWE=1;NFAM=1
2	239667272	239667662	7	14737349	14737614	34711	9.56	+	+	BND	LOW	34711_1	N	N]7:14737359]	34711_2	N	N]2:239667278]	SVTYPE=BND;POS=239667278;STRANDS=++:6;IMPRECISE;CIPOS=-6,384;CIEND=-10,255;CIPOS95=0,156;CIEND95=-2,53;MATEID=34711_2;EVENT=34711;SU=6;PE=6;SR=0;ALG=PROD;AF=5.94e-05;NSAMP=1;MSQ=9.25;AN=16834;AC=1;NS=8438;AC_Hom=0;AC_Het=1;AC_Hemi=0;MAF=5.92557e-05;HWE=1;NFAM=1	SVTYPE=BND;POS=14737359;STRANDS=++:6;IMPRECISE;CIPOS=-10,255;CIEND=-6,384;CIPOS95=-2,53;CIEND95=0,156;MATEID=34711_1;EVENT=34711;SECONDARY;SU=6;PE=6;SR=0;ALG=PROD;AF=5.94e-05;NSAMP=1;MSQ=9.25;AN=16834;AC=1;NS=8438;AC_Hom=0;AC_Het=1;AC_Hemi=0;MAF=5.92557e-05;HWE=1;NFAM=1
2	239675782	239675878	2	239676696	239676802	272354	654657.0	-	+	BND	LOW	272354_1	N	]2:239676746]N	272354_2	N	N[2:239675830[	SVTYPE=BND;POS=239675830;STRANDS=-+:11;IMPRECISE;CIPOS=-47,49;CIEND=-50,56;CIPOS95=-6,6;CIEND95=-6,6;MATEID=272354_2;EVENT=272354;SU=11;PE=11;SR=0;ALG=PROD;AF=0.5457;NSAMP=8075;MSQ=80.84;RETAINED;AN=16834;AC=9186;NS=8438;AC_Hom=2224;AC_Het=6984;AC_Hemi=0;MAF=0.454373;HWE=0;NFAM=7091	SVTYPE=BND;POS=239676746;STRANDS=-+:11;IMPRECISE;CIPOS=-50,56;CIEND=-47,49;CIPOS95=-6,6;CIEND95=-6,6;MATEID=272354_1;EVENT=272354;SECONDARY;SU=11;PE=11;SR=0;ALG=PROD;AF=0.5457;NSAMP=8075;MSQ=80.84;RETAINED;AN=16834;AC=9186;NS=8438;AC_Hom=2224;AC_Het=6984;AC_Hemi=0;MAF=0.454373;HWE=0;NFAM=7091
2	239675839	239676034	2	239675894	239676087	167127	166998.0	+	-	BND	LOW	167127_1	N	N[2:239676078[	167127_2	N	]2:239675849]N	SVTYPE=BND;POS=239675849;STRANDS=+-:6;IMPRECISE;CIPOS=-10,185;CIEND=-183,10;CIPOS95=-1,41;CIEND95=-61,1;MATEID=167127_2;EVENT=167127;SU=6;PE=6;SR=0;ALG=PROD;AF=0.1925;NSAMP=3240;MSQ=51.06;AN=16834;AC=3240;NS=8438;AC_Hom=0;AC_Het=3251;AC_Hemi=0;MAF=0.19264;HWE=0;NFAM=2877	SVTYPE=BND;POS=239676078;STRANDS=+-:6;IMPRECISE;CIPOS=-183,10;CIEND=-10,185;CIPOS95=-61,1;CIEND95=-1,41;MATEID=167127_1;EVENT=167127;SECONDARY;SU=6;PE=6;SR=0;ALG=PROD;AF=0.1925;NSAMP=3240;MSQ=51.06;AN=16834;AC=3240;NS=8438;AC_Hom=0;AC_Het=3251;AC_Hemi=0;MAF=0.19264;HWE=0;NFAM=2877
2	239676413	239676590	2	239676592	239676699	167130	71080.4	+	-	BND	LOW	167130_1	N	N[2:239676650[	167130_2	N	]2:239676460]N	SVTYPE=BND;POS=239676460;STRANDS=+-:21;IMPRECISE;CIPOS=-47,130;CIEND=-57,50;CIPOS95=-34,34;CIEND95=-5,5;MATEID=167130_2;EVENT=167130;SU=21;PE=21;SR=0;ALG=PROD;AF=0.0752;NSAMP=1266;MSQ=55.5;RETAINED;AN=16834;AC=1266;NS=8438;AC_Hom=0;AC_Het=1268;AC_Hemi=0;MAF=0.0751363;HWE=6.30855e-23;NFAM=1240	SVTYPE=BND;POS=239676650;STRANDS=+-:21;IMPRECISE;CIPOS=-57,50;CIEND=-47,130;CIPOS95=-5,5;CIEND95=-34,34;MATEID=167130_1;EVENT=167130;SECONDARY;SU=21;PE=21;SR=0;ALG=PROD;AF=0.0752;NSAMP=1266;MSQ=55.5;RETAINED;AN=16834;AC=1266;NS=8438;AC_Hom=0;AC_Het=1268;AC_Hemi=0;MAF=0.0751363;HWE=6.30855e-23;NFAM=1240
2	239677912	239678377	16	56602185	56602839	29718	9645.63	+	+	BND	LOW	29718_1	N	N]16:56602235]	29718_2	N	N]2:239677962]	SVTYPE=BND;POS=239677962;STRANDS=++:5;IMPRECISE;CIPOS=-50,415;CIEND=-50,604;CIPOS95=-50,110;CIEND95=-50,178;MATEID=29718_2;EVENT=29718;SU=5;PE=5;SR=0;ALG=PROD;AF=0.01515;NSAMP=255;MSQ=37.36;AN=16834;AC=255;NS=8438;AC_Hom=0;AC_Het=255;AC_Hemi=0;MAF=0.0151102;HWE=0.268204;NFAM=253	SVTYPE=BND;POS=56602235;STRANDS=++:5;IMPRECISE;CIPOS=-50,604;CIEND=-50,415;CIPOS95=-50,178;CIEND95=-50,110;MATEID=29718_1;EVENT=29718;SECONDARY;SU=5;PE=5;SR=0;ALG=PROD;AF=0.01515;NSAMP=255;MSQ=37.36;AN=16834;AC=255;NS=8438;AC_Hom=0;AC_Het=255;AC_Hemi=0;MAF=0.0151102;HWE=0.268204;NFAM=253
2	239677928	239678349	Y	19436764	19437302	37259	822.99	+	+	BND	LOW	37259_1	N	N]Y:19436813]	37259_2	N	N]2:239677978]	SVTYPE=BND;POS=239677978;STRANDS=++:4;IMPRECISE;CIPOS=-50,371;CIEND=-49,489;CIPOS95=-50,100;CIEND95=-49,156;MATEID=37259_2;EVENT=37259;SU=4;PE=4;SR=0;ALG=PROD;AF=0.001842;NSAMP=31;MSQ=25.58;AN=16834;AC=31;NS=8438;AC_Hom=0;AC_Het=31;AC_Hemi=0;MAF=0.00183693;HWE=1;NFAM=30	SVTYPE=BND;POS=19436813;STRANDS=++:4;IMPRECISE;CIPOS=-49,489;CIEND=-50,371;CIPOS95=-49,156;CIEND95=-50,100;MATEID=37259_1;EVENT=37259;SECONDARY;SU=4;PE=4;SR=0;ALG=PROD;AF=0.001842;NSAMP=31;MSQ=25.58;AN=16834;AC=31;NS=8438;AC_Hom=0;AC_Het=31;AC_Hemi=0;MAF=0.00183693;HWE=1;NFAM=30
2	239677969	239678301	3	165578436	165578901	32252	10412.5	+	-	BND	LOW	32252_1	N	N[3:165578891[	32252_2	N	]2:239678018]N	SVTYPE=BND;POS=239678018;STRANDS=+-:37;IMPRECISE;CIPOS=-49,283;CIEND=-454,11;CIPOS95=-21,21;CIEND95=-86,11;MATEID=32252_2;EVENT=32252;SU=37;PE=37;SR=0;ALG=PROD;AF=0.0224;NSAMP=348;MSQ=29.3;AN=16834;AC=377;NS=8438;AC_Hom=58;AC_Het=321;AC_Hemi=0;MAF=0.0224579;HWE=1.03214e-16;NFAM=336	SVTYPE=BND;POS=165578891;STRANDS=+-:37;IMPRECISE;CIPOS=-454,11;CIEND=-49,283;CIPOS95=-86,11;CIEND95=-21,21;MATEID=32252_1;EVENT=32252;SECONDARY;SU=37;PE=37;SR=0;ALG=PROD;AF=0.0224;NSAMP=348;MSQ=29.3;AN=16834;AC=377;NS=8438;AC_Hom=58;AC_Het=321;AC_Hemi=0;MAF=0.0224579;HWE=1.03214e-16;NFAM=336
2	239677975	239678380	13	31652427	31652968	28378	49.77	+	+	BND	LOW	28378_1	N	N]13:31652457]	28378_2	N	N]2:239678005]	SVTYPE=BND;POS=239678005;STRANDS=++:4;IMPRECISE;CIPOS=-30,375;CIEND=-30,511;CIPOS95=-30,126;CIEND95=-30,177;MATEID=28378_2;EVENT=28378;SU=4;PE=4;SR=0;ALG=PROD;AF=5.94e-05;NSAMP=1;MSQ=41.76;AN=16834;AC=1;NS=8438;AC_Hom=0;AC_Het=1;AC_Hemi=0;MAF=5.92557e-05;HWE=1;NFAM=1	SVTYPE=BND;POS=31652457;STRANDS=++:4;IMPRECISE;CIPOS=-30,511;CIEND=-30,375;CIPOS95=-30,177;CIEND95=-30,126;MATEID=28378_1;EVENT=28378;SECONDARY;SU=4;PE=4;SR=0;ALG=PROD;AF=5.94e-05;NSAMP=1;MSQ=41.76;AN=16834;AC=1;NS=8438;AC_Hom=0;AC_Het=1;AC_Hemi=0;MAF=5.92557e-05;HWE=1;NFAM=1
2	239677990	239678292	11	43029766	43030181	27227	10739.1	+	+	BND	LOW	27227_1	N	N]11:43029787]	27227_2	N	N]2:239678017]	SVTYPE=BND;POS=239678017;STRANDS=++:67;IMPRECISE;CIPOS=-27,275;CIEND=-21,394;CIPOS95=-12,12;CIEND95=-21,64;MATEID=27227_2;EVENT=27227;SU=67;PE=67;SR=0;ALG=PROD;AF=0.01657;NSAMP=279;MSQ=38.07;AN=16834;AC=279;NS=8438;AC_Hom=0;AC_Het=279;AC_Hemi=0;MAF=0.0165324;HWE=0.176865;NFAM=273	SVTYPE=BND;POS=43029787;STRANDS=++:67;IMPRECISE;CIPOS=-21,394;CIEND=-27,275;CIPOS95=-21,64;CIEND95=-12,12;MATEID=27227_1;EVENT=27227;SECONDARY;SU=67;PE=67;SR=0;ALG=PROD;AF=0.01657;NSAMP=279;MSQ=38.07;AN=16834;AC=279;NS=8438;AC_Hom=0;AC_Het=279;AC_Hemi=0;MAF=0.0165324;HWE=0.176865;NFAM=273
2	239677996	239678280	6	148708416	148708663	34549	3385.91	+	-	BND	LOW	34549_1	N	N[6:148708651[	34549_2	N	]2:239678018]N	SVTYPE=BND;POS=239678018;STRANDS=+-:51;IMPRECISE;CIPOS=-22,262;CIEND=-234,13;CIPOS95=-11,11;CIEND95=-50,13;MATEID=34549_2;EVENT=34549;SU=51;PE=51;SR=0;ALG=PROD;AF=0.006891;NSAMP=116;MSQ=28.4;AN=16834;AC=116;NS=8438;AC_Hom=0;AC_Het=116;AC_Hemi=0;MAF=0.00687367;HWE=1;NFAM=115	SVTYPE=BND;POS=148708651;STRANDS=+-:51;IMPRECISE;CIPOS=-234,13;CIEND=-22,262;CIPOS95=-50,13;CIEND95=-11,11;MATEID=34549_1;EVENT=34549;SECONDARY;SU=51;PE=51;SR=0;ALG=PROD;AF=0.006891;NSAMP=116;MSQ=28.4;AN=16834;AC=116;NS=8438;AC_Hom=0;AC_Het=116;AC_Hemi=0;MAF=0.00687367;HWE=1;NFAM=115
2	239678005	239678290	7	68424728	68425189	34939	1247.53	+	+	BND	LOW	34939_1	N	N]7:68424747]	34939_2	N	N]2:239678026]	SVTYPE=BND;POS=239678026;STRANDS=++:28;IMPRECISE;CIPOS=-21,264;CIEND=-19,442;CIPOS95=-21,25;CIEND95=-19,87;MATEID=34939_2;EVENT=34939;SU=28;PE=28;SR=0;ALG=PROD;AF=0.001544;NSAMP=26;MSQ=47.5;AN=16834;AC=26;NS=8438;AC_Hom=0;AC_Het=26;AC_Hemi=0;MAF=0.00154065;HWE=1;NFAM=25	SVTYPE=BND;POS=68424747;STRANDS=++:28;IMPRECISE;CIPOS=-19,442;CIEND=-21,264;CIPOS95=-19,87;CIEND95=-21,25;MATEID=34939_1;EVENT=34939;SECONDARY;SU=28;PE=28;SR=0;ALG=PROD;AF=0.001544;NSAMP=26;MSQ=47.5;AN=16834;AC=26;NS=8438;AC_Hom=0;AC_Het=26;AC_Hemi=0;MAF=0.00154065;HWE=1;NFAM=25
2	239678008	239678424	11	47276492	47277104	27457	262.85	+	-	BND	LOW	27457_1	N	N[11:47277095[	27457_2	N	]2:239678018]N	SVTYPE=BND;POS=239678018;STRANDS=+-:5;IMPRECISE;CIPOS=-10,406;CIEND=-602,10;CIPOS95=-2,99;CIEND95=-188,0;MATEID=27457_2;EVENT=27457;SU=5;PE=5;SR=0;ALG=PROD;AF=0.0004752;NSAMP=8;MSQ=31.91;AN=16834;AC=8;NS=8438;AC_Hom=0;AC_Het=8;AC_Hemi=0;MAF=0.000474046;HWE=1;NFAM=8	SVTYPE=BND;POS=47277095;STRANDS=+-:5;IMPRECISE;CIPOS=-602,10;CIEND=-10,406;CIPOS95=-188,0;CIEND95=-2,99;MATEID=27457_1;EVENT=27457;SECONDARY;SU=5;PE=5;SR=0;ALG=PROD;AF=0.0004752;NSAMP=8;MSQ=31.91;AN=16834;AC=8;NS=8438;AC_Hom=0;AC_Het=8;AC_Hemi=0;MAF=0.000474046;HWE=1;NFAM=8
2	239678020	239678360	19	32510235	32510648	30750	1167.94	+	+	BND	LOW	30750_1	N	N]19:32510265]	30750_2	N	N]2:239678050]	SVTYPE=BND;POS=239678050;STRANDS=++:9;IMPRECISE;CIPOS=-30,310;CIEND=-30,383;CIPOS95=-30,55;CIEND95=-30,96;MATEID=30750_2;EVENT=30750;SU=9;PE=9;SR=0;ALG=PROD;AF=0.002139;NSAMP=36;MSQ=31.93;AN=16834;AC=36;NS=8438;AC_Hom=0;AC_Het=36;AC_Hemi=0;MAF=0.00213321;HWE=1;NFAM=36	SVTYPE=BND;POS=32510265;STRANDS=++:9;IMPRECISE;CIPOS=-30,383;CIEND=-30,310;CIPOS95=-30,96;CIEND95=-30,55;MATEID=30750_1;EVENT=30750;SECONDARY;SU=9;PE=9;SR=0;ALG=PROD;AF=0.002139;NSAMP=36;MSQ=31.93;AN=16834;AC=36;NS=8438;AC_Hom=0;AC_Het=36;AC_Hemi=0;MAF=0.00213321;HWE=1;NFAM=36
2	239685007	239685519	2	239685133	239685582	167133	67856.1	+	-	BND	LOW	167133_1	N	N[2:239685497[	167133_2	N	]2:239685057]N	SVTYPE=BND;POS=239685057;STRANDS=+-:18;IMPRECISE;CIPOS=-50,462;CIEND=-363,86;CIPOS95=-50,296;CIEND95=-140,86;MATEID=167133_2;EVENT=167133;SU=18;PE=18;SR=0;ALG=SUM;AF=0.09374;NSAMP=1578;MSQ=42.32;AN=16834;AC=1578;NS=8438;AC_Hom=0;AC_Het=1585;AC_Hemi=0;MAF=0.0939204;HWE=3.7384e-36;NFAM=1498	SVTYPE=BND;POS=239685497;STRANDS=+-:18;IMPRECISE;CIPOS=-363,86;CIEND=-50,462;CIPOS95=-140,86;CIEND95=-50,296;MATEID=167133_1;EVENT=167133;SECONDARY;SU=18;PE=18;SR=0;ALG=SUM;AF=0.09374;NSAMP=1578;MSQ=42.32;AN=16834;AC=1578;NS=8438;AC_Hom=0;AC_Het=1585;AC_Hemi=0;MAF=0.0939204;HWE=3.7384e-36;NFAM=1498
2	239685275	239685803	2	239686031	239686342	167134	40.0	+	-	BND	LOW	167134_1	N	N[2:239686333[	167134_2	N	]2:239685285]N	SVTYPE=BND;POS=239685285;STRANDS=+-:4;IMPRECISE;CIPOS=-10,518;CIEND=-301,10;CIPOS95=-1,185;CIEND95=-157,1;MATEID=167134_2;EVENT=167134;SU=4;PE=4;SR=0;ALG=PROD;AF=0.0001188;NSAMP=2;MSQ=12.39;AN=16834;AC=2;NS=8438;AC_Hom=0;AC_Het=2;AC_Hemi=0;MAF=0.000118511;HWE=1;NFAM=2	SVTYPE=BND;POS=239686333;STRANDS=+-:4;IMPRECISE;CIPOS=-301,10;CIEND=-10,518;CIPOS95=-157,1;CIEND95=-1,185;MATEID=167134_1;EVENT=167134;SECONDARY;SU=4;PE=4;SR=0;ALG=PROD;AF=0.0001188;NSAMP=2;MSQ=12.39;AN=16834;AC=2;NS=8438;AC_Hom=0;AC_Het=2;AC_Hemi=0;MAF=0.000118511;HWE=1;NFAM=2
2	239698104	239698115	2	239698356	239698367	167135	318.56	+	-	BND	LOW	167135_1	N	N[2:239698362[	167135_2	N	]2:239698110]N	SVTYPE=BND;POS=239698110;STRANDS=+-:6;CIPOS=-6,5;CIEND=-5,6;CIPOS95=0,0;CIEND95=0,0;MATEID=167135_2;EVENT=167135;SU=6;PE=0;SR=6;ALG=PROD;AF=0.0001782;NSAMP=3;MSQ=104.09;AN=16834;AC=3;NS=8438;AC_Hom=0;AC_Het=3;AC_Hemi=0;MAF=0.000177767;HWE=1;NFAM=3	SVTYPE=BND;POS=239698362;STRANDS=+-:6;CIPOS=-5,6;CIEND=-6,5;CIPOS95=0,0;CIEND95=0,0;MATEID=167135_1;EVENT=167135;SECONDARY;SU=6;PE=0;SR=6;ALG=PROD;AF=0.0001782;NSAMP=3;MSQ=104.09;AN=16834;AC=3;NS=8438;AC_Hom=0;AC_Het=3;AC_Hemi=0;MAF=0.000177767;HWE=1;NFAM=3
2	239700109	239700126	2	239700530	239700547	167136	4.65	+	-	BND	LOW	167136_1	N	N[2:239700540[	167136_2	N	]2:239700118]N	SVTYPE=BND;POS=239700118;STRANDS=+-:4;IMPRECISE;CIPOS=-9,8;CIEND=-9,8;CIPOS95=0,0;CIEND95=-1,0;MATEID=167136_2;EVENT=167136;SU=4;PE=0;SR=4;ALG=PROD;AF=5.94e-05;NSAMP=1;MSQ=4.64;AN=16834;AC=1;NS=8438;AC_Hom=0;AC_Het=1;AC_Hemi=0;MAF=5.92557e-05;HWE=1;NFAM=1	SVTYPE=BND;POS=239700540;STRANDS=+-:4;IMPRECISE;CIPOS=-9,8;CIEND=-9,8;CIPOS95=-1,0;CIEND95=0,0;MATEID=167136_1;EVENT=167136;SECONDARY;SU=4;PE=0;SR=4;ALG=PROD;AF=5.94e-05;NSAMP=1;MSQ=4.64;AN=16834;AC=1;NS=8438;AC_Hom=0;AC_Het=1;AC_Hemi=0;MAF=5.92557e-05;HWE=1;NFAM=1
2	239778267	239778996	2	239779146	239779815	272355	2.65761e+06	-	+	BND	PASS	272355_1	N	]2:239779302]N	272355_2	N	N[2:239778772[	SVTYPE=BND;POS=239778772;STRANDS=-+:766;IMPRECISE;CIPOS=-504,225;CIEND=-156,513;CIPOS95=-74,74;CIEND95=-78,78;MATEID=272355_2;EVENT=272355;SU=766;PE=755;SR=11;ALG=SUM;AF=0.9919;NSAMP=8414;MSQ=315;RETAINED;AN=16830;AC=16694;NS=8436;AC_Hom=16602;AC_Het=134;AC_Hemi=0;MAF=0.00806069;HWE=0.422189;NFAM=7394	SVTYPE=BND;POS=239779302;STRANDS=-+:766;IMPRECISE;CIPOS=-156,513;CIEND=-504,225;CIPOS95=-78,78;CIEND95=-74,74;MATEID=272355_1;EVENT=272355;SECONDARY;SU=766;PE=755;SR=11;ALG=SUM;AF=0.9919;NSAMP=8414;MSQ=315;RETAINED;AN=16830;AC=16694;NS=8436;AC_Hom=16602;AC_Het=134;AC_Hemi=0;MAF=0.00806069;HWE=0.422189;NFAM=7394
2	239778594	239779499	9	91986855	91987710	36183	238107.0	+	+	BND	LOW	36183_1	N	N]9:91986999]	36183_2	N	N]2:239778826]	SVTYPE=BND;POS=239778826;STRANDS=++:2989,--:3;IMPRECISE;CIPOS=-232,673;CIEND=-144,711;CIPOS95=-232,287;CIEND95=-125,125;MATEID=36183_2;EVENT=36183;SU=2992;PE=2972;SR=20;ALG=SUM;AF=0.2093;NSAMP=3522;MSQ=67.25;RETAINED;AN=16830;AC=3522;NS=8436;AC_Hom=0;AC_Het=3528;AC_Hemi=0;MAF=0.209104;HWE=0;NFAM=3332	SVTYPE=BND;POS=91986999;STRANDS=++:2989,--:3;IMPRECISE;CIPOS=-144,711;CIEND=-232,673;CIPOS95=-125,125;CIEND95=-232,287;MATEID=36183_1;EVENT=36183;SECONDARY;SU=2992;PE=2972;SR=20;ALG=SUM;AF=0.2093;NSAMP=3522;MSQ=67.25;RETAINED;AN=16830;AC=3522;NS=8436;AC_Hom=0;AC_Het=3528;AC_Hemi=0;MAF=0.209104;HWE=0;NFAM=3332
2	239778628	239778811	10	5423356	5423863	26955	2084.74	-	+	BND	LOW	26955_1	N	]10:5423366]N	26955_2	N	N[2:239778802[	SVTYPE=BND;POS=239778802;STRANDS=-+:4;IMPRECISE;CIPOS=-173,10;CIEND=-10,497;CIPOS95=-67,3;CIEND95=-1,171;MATEID=26955_2;EVENT=26955;SU=4;PE=4;SR=0;ALG=PROD;AF=0.004812;NSAMP=81;MSQ=24.65;AN=16834;AC=81;NS=8438;AC_Hom=0;AC_Het=81;AC_Hemi=0;MAF=0.00479972;HWE=1;NFAM=81	SVTYPE=BND;POS=5423366;STRANDS=-+:4;IMPRECISE;CIPOS=-10,497;CIEND=-173,10;CIPOS95=-1,171;CIEND95=-67,3;MATEID=26955_1;EVENT=26955;SECONDARY;SU=4;PE=4;SR=0;ALG=PROD;AF=0.004812;NSAMP=81;MSQ=24.65;AN=16834;AC=81;NS=8438;AC_Hom=0;AC_Het=81;AC_Hemi=0;MAF=0.00479972;HWE=1;NFAM=81
2	239778737	239778796	9	91986811	91986848	36186	12933.3	-	-	BND	LOW	36186_1	N	[9:91986820[N	36186_2	N	[2:239778768[N	SVTYPE=BND;POS=239778768;STRANDS=--:13;IMPRECISE;CIPOS=-30,29;CIEND=-8,29;CIPOS95=-1,1;CIEND95=-3,3;MATEID=36186_2;EVENT=36186;SU=13;PE=11;SR=2;ALG=PROD;AF=0.0315;NSAMP=530;MSQ=23.42;AN=16826;AC=530;NS=8434;AC_Hom=0;AC_Het=531;AC_Hemi=0;MAF=0.0314797;HWE=0.00043365;NFAM=525	SVTYPE=BND;POS=91986820;STRANDS=--:13;IMPRECISE;CIPOS=-8,29;CIEND=-30,29;CIPOS95=-3,3;CIEND95=-1,1;MATEID=36186_1;EVENT=36186;SECONDARY;SU=13;PE=11;SR=2;ALG=PROD;AF=0.0315;NSAMP=530;MSQ=23.42;AN=16826;AC=530;NS=8434;AC_Hom=0;AC_Het=531;AC_Hemi=0;MAF=0.0314797;HWE=0.00043365;NFAM=525
2	239778797	239778854	2	239779724	239779781	167137	340215.0	+	-	BND	LOW	167137_1	N	N[2:239779754[	167137_2	N	]2:239778826]N	SVTYPE=BND;POS=239778826;STRANDS=+-:8;IMPRECISE;CIPOS=-29,28;CIEND=-29,28;CIPOS95=0,0;CIEND95=-1,1;MATEID=167137_2;EVENT=167137;SU=8;PE=3;SR=5;ALG=PROD;AF=0.3464;NSAMP=5807;MSQ=58.23;AN=16834;AC=5832;NS=8438;AC_Hom=50;AC_Het=5797;AC_Hemi=0;MAF=0.346468;HWE=0;NFAM=5144	SVTYPE=BND;POS=239779754;STRANDS=+-:8;IMPRECISE;CIPOS=-29,28;CIEND=-29,28;CIPOS95=-1,1;CIEND95=0,0;MATEID=167137_1;EVENT=167137;SECONDARY;SU=8;PE=3;SR=5;ALG=PROD;AF=0.3464;NSAMP=5807;MSQ=58.23;AN=16834;AC=5832;NS=8438;AC_Hom=50;AC_Het=5797;AC_Hemi=0;MAF=0.346468;HWE=0;NFAM=5144
2	239778815	239779295	10	5422912	5423217	26759	1302.13	+	-	BND	LOW	26759_1	N	N[10:5423208[	26759_2	N	]2:239778825]N	SVTYPE=BND;POS=239778825;STRANDS=+-:4;IMPRECISE;CIPOS=-10,470;CIEND=-295,10;CIPOS95=-1,157;CIEND95=-155,1;MATEID=26759_2;EVENT=26759;SU=4;PE=4;SR=0;ALG=PROD;AF=0.003921;NSAMP=66;MSQ=18.42;AN=16832;AC=66;NS=8437;AC_Hom=0;AC_Het=66;AC_Hemi=0;MAF=0.00391134;HWE=1;NFAM=66	SVTYPE=BND;POS=5423208;STRANDS=+-:4;IMPRECISE;CIPOS=-295,10;CIEND=-10,470;CIPOS95=-155,1;CIEND95=-1,157;MATEID=26759_1;EVENT=26759;SECONDARY;SU=4;PE=4;SR=0;ALG=PROD;AF=0.003921;NSAMP=66;MSQ=18.42;AN=16832;AC=66;NS=8437;AC_Hom=0;AC_Het=66;AC_Hemi=0;MAF=0.00391134;HWE=1;NFAM=66
2	239778929	239778967	21	44593877	44593898	31380	95268.1	-	+	BND	LOW	31380_1	N	]21:44593888]N	31380_2	N	N[2:239778960[	SVTYPE=BND;POS=239778960;STRANDS=-+:25;IMPRECISE;CIPOS=-30,8;CIEND=-11,10;CIPOS95=-3,3;CIEND95=0,0;MATEID=31380_2;EVENT=31380;SU=25;PE=20;SR=5;ALG=PROD;AF=0.1195;NSAMP=2012;MSQ=46.93;AN=16834;AC=2012;NS=8438;AC_Hom=0;AC_Het=2014;AC_Hemi=0;MAF=0.119341;HWE=0;NFAM=1829	SVTYPE=BND;POS=44593888;STRANDS=-+:25;IMPRECISE;CIPOS=-11,10;CIEND=-30,8;CIPOS95=0,0;CIEND95=-3,3;MATEID=31380_1;EVENT=31380;SECONDARY;SU=25;PE=20;SR=5;ALG=PROD;AF=0.1195;NSAMP=2012;MSQ=46.93;AN=16834;AC=2012;NS=8438;AC_Hom=0;AC_Het=2014;AC_Hemi=0;MAF=0.119341;HWE=0;NFAM=1829
2	239779014	239779071	2	239780018	239780318	272361	1190.42	-	+	BND	LOW	272361_1	N	]2:239780028]N	272361_2	N	N[2:239779062[	SVTYPE=BND;POS=239779062;STRANDS=-+:4;IMPRECISE;CIPOS=-47,10;CIEND=-10,290;CIPOS95=-28,2;CIEND95=-3,62;MATEID=272361_2;EVENT=272361;SU=4;PE=4;SR=0;ALG=PROD;AF=0.005346;NSAMP=90;MSQ=8.67;AN=16834;AC=90;NS=8438;AC_Hom=0;AC_Het=90;AC_Hemi=0;MAF=0.00533302;HWE=1;NFAM=90	SVTYPE=BND;POS=239780028;STRANDS=-+:4;IMPRECISE;CIPOS=-10,290;CIEND=-47,10;CIPOS95=-3,62;CIEND95=-28,2;MATEID=272361_1;EVENT=272361;SECONDARY;SU=4;PE=4;SR=0;ALG=PROD;AF=0.005346;NSAMP=90;MSQ=8.67;AN=16834;AC=90;NS=8438;AC_Hom=0;AC_Het=90;AC_Hemi=0;MAF=0.00533302;HWE=1;NFAM=90
2	239779032	239779071	21	44593789	44593830	31381	126873.0	+	-	BND	LOW	31381_1	N	N[21:44593820[	31381_2	N	]2:239779041]N	SVTYPE=BND;POS=239779041;STRANDS=+-:24;IMPRECISE;CIPOS=-9,30;CIEND=-30,11;CIPOS95=-2,2;CIEND95=-1,1;MATEID=31381_2;EVENT=31381;SU=24;PE=22;SR=2;ALG=PROD;AF=0.1454;NSAMP=2447;MSQ=51.39;AN=16834;AC=2447;NS=8438;AC_Hom=0;AC_Het=2453;AC_Hemi=0;MAF=0.145354;HWE=0;NFAM=2219	SVTYPE=BND;POS=44593820;STRANDS=+-:24;IMPRECISE;CIPOS=-30,11;CIEND=-9,30;CIPOS95=-1,1;CIEND95=-2,2;MATEID=31381_1;EVENT=31381;SECONDARY;SU=24;PE=22;SR=2;ALG=PROD;AF=0.1454;NSAMP=2447;MSQ=51.39;AN=16834;AC=2447;NS=8438;AC_Hom=0;AC_Het=2453;AC_Hemi=0;MAF=0.145354;HWE=0;NFAM=2219
2	239779429	239779529	2	239779706	239779802	167143	809353.0	+	-	BND	LOW	167143_1	N	N[2:239779754[	167143_2	N	]2:239779479]N	SVTYPE=BND;POS=239779479;STRANDS=+-:16;IMPRECISE;CIPOS=-50,50;CIEND=-47,49;CIPOS95=-1,1;CIEND95=-2,2;MATEID=167143_2;EVENT=167143;SU=16;PE=14;SR=2;ALG=PROD;AF=0.4594;NSAMP=7694;MSQ=104.88;RETAINED;AN=16830;AC=7732;NS=8436;AC_Hom=76;AC_Het=7675;AC_Hemi=0;MAF=0.4594;HWE=0;NFAM=6845	SVTYPE=BND;POS=239779754;STRANDS=+-:16;IMPRECISE;CIPOS=-47,49;CIEND=-50,50;CIPOS95=-2,2;CIEND95=-1,1;MATEID=167143_1;EVENT=167143;SECONDARY;SU=16;PE=14;SR=2;ALG=PROD;AF=0.4594;NSAMP=7694;MSQ=104.88;RETAINED;AN=16830;AC=7732;NS=8436;AC_Hom=76;AC_Het=7675;AC_Hemi=0;MAF=0.4594;HWE=0;NFAM=6845
2	239782623	239782631	2	239782916	239782934	272362	72.71	-	+	DUP	PASS	272362	N	<DUP>	.	.	.	SVTYPE=DUP;POS=239782623;SVLEN=301;END=239782924;STRANDS=-+:8;CIPOS=0,8;CIEND=-8,10;CIPOS95=0,0;CIEND95=0,0;SU=8;PE=3;SR=5;ALG=PROD;AF=5.94e-05;NSAMP=1;MSQ=70.93;AN=16834;AC=1;NS=8438;AC_Hom=0;AC_Het=1;AC_Hemi=0;MAF=5.92557e-05;HWE=1;NFAM=1	.
2	239833386	239833403	2	239833571	239833589	167151	1329.55	+	-	BND	LOW	167151_1	N	N[2:239833582[	167151_2	N	]2:239833395]N	SVTYPE=BND;POS=239833395;STRANDS=+-:4;IMPRECISE;CIPOS=-9,8;CIEND=-10,8;CIPOS95=0,0;CIEND95=-1,0;MATEID=167151_2;EVENT=167151;SU=4;PE=0;SR=4;ALG=PROD;AF=0.003327;NSAMP=56;MSQ=22.22;AN=16834;AC=56;NS=8438;AC_Hom=0;AC_Het=56;AC_Hemi=0;MAF=0.00331832;HWE=1;NFAM=56	SVTYPE=BND;POS=239833582;STRANDS=+-:4;IMPRECISE;CIPOS=-10,8;CIEND=-9,8;CIPOS95=-1,0;CIEND95=0,0;MATEID=167151_1;EVENT=167151;SECONDARY;SU=4;PE=0;SR=4;ALG=PROD;AF=0.003327;NSAMP=56;MSQ=22.22;AN=16834;AC=56;NS=8438;AC_Hom=0;AC_Het=56;AC_Hemi=0;MAF=0.00331832;HWE=1;NFAM=56
2	239837939	239837945	6	32447806	32447812	34057	3871.21	-	+	BND	LOW	34057_1	N	]6:32447809]N	34057_2	N	N[2:239837943[	SVTYPE=BND;POS=239837943;STRANDS=-+:226;CIPOS=-3,3;CIEND=-3,3;CIPOS95=0,0;CIEND95=0,0;MATEID=34057_2;EVENT=34057;SU=226;PE=0;SR=226;ALG=PROD;AF=0.007366;NSAMP=124;MSQ=30.1;AN=16834;AC=124;NS=8438;AC_Hom=0;AC_Het=125;AC_Hemi=0;MAF=0.00740697;HWE=1;NFAM=113	SVTYPE=BND;POS=32447809;STRANDS=-+:226;CIPOS=-3,3;CIEND=-3,3;CIPOS95=0,0;CIEND95=0,0;MATEID=34057_1;EVENT=34057;SECONDARY;SU=226;PE=0;SR=226;ALG=PROD;AF=0.007366;NSAMP=124;MSQ=30.1;AN=16834;AC=124;NS=8438;AC_Hom=0;AC_Het=125;AC_Hemi=0;MAF=0.00740697;HWE=1;NFAM=113
2	239856781	239857014	2	239857240	239857445	167152	356.62	+	-	DEL	PASS	167152	N	<DEL>	.	.	.	SVTYPE=DEL;POS=239856791;SVLEN=-644;END=239857435;STRANDS=+-:15;IMPRECISE;CIPOS=-10,223;CIEND=-195,10;CIPOS95=-3,40;CIEND95=-53,1;SU=15;PE=15;SR=0;ALG=PROD;AF=5.94e-05;NSAMP=1;MSQ=356.62;AN=16834;AC=1;NS=8438;AC_Hom=0;AC_Het=1;AC_Hemi=0;MAF=5.92557e-05;HWE=1;NFAM=1	.
2	239886669	239886689	2	239886928	239886948	272363	1857.95	-	+	BND	LOW	272363_1	N	]2:239886938]N	272363_2	N	N[2:239886680[	SVTYPE=BND;POS=239886680;STRANDS=-+:5;IMPRECISE;CIPOS=-10,10;CIEND=-10,10;CIPOS95=-3,3;CIEND95=-3,3;MATEID=272363_2;EVENT=272363;SU=5;PE=4;SR=1;ALG=PROD;AF=0.007307;NSAMP=123;MSQ=10.55;AN=16834;AC=123;NS=8438;AC_Hom=0;AC_Het=123;AC_Hemi=0;MAF=0.00728846;HWE=1;NFAM=123	SVTYPE=BND;POS=239886938;STRANDS=-+:5;IMPRECISE;CIPOS=-10,10;CIEND=-10,10;CIPOS95=-3,3;CIEND95=-3,3;MATEID=272363_1;EVENT=272363;SECONDARY;SU=5;PE=4;SR=1;ALG=PROD;AF=0.007307;NSAMP=123;MSQ=10.55;AN=16834;AC=123;NS=8438;AC_Hom=0;AC_Het=123;AC_Hemi=0;MAF=0.00728846;HWE=1;NFAM=123
2	239886702	239886720	2	239886973	239886987	167154	2567.26	+	-	BND	LOW	167154_1	N	N[2:239886981[	167154_2	N	]2:239886710]N	SVTYPE=BND;POS=239886710;STRANDS=+-:4;IMPRECISE;CIPOS=-8,10;CIEND=-7,7;CIPOS95=0,2;CIEND95=-2,3;MATEID=167154_2;EVENT=167154;SU=4;PE=0;SR=4;ALG=PROD;AF=0.003683;NSAMP=62;MSQ=39.68;RETAINED;AN=16834;AC=62;NS=8438;AC_Hom=0;AC_Het=62;AC_Hemi=0;MAF=0.00367386;HWE=1;NFAM=62	SVTYPE=BND;POS=239886981;STRANDS=+-:4;IMPRECISE;CIPOS=-7,7;CIEND=-8,10;CIPOS95=-2,3;CIEND95=0,2;MATEID=167154_1;EVENT=167154;SECONDARY;SU=4;PE=0;SR=4;ALG=PROD;AF=0.003683;NSAMP=62;MSQ=39.68;RETAINED;AN=16834;AC=62;NS=8438;AC_Hom=0;AC_Het=62;AC_Hemi=0;MAF=0.00367386;HWE=1;NFAM=62
2	239886707	239886726	2	239887161	239887177	272364	10638.3	-	+	BND	LOW	272364_1	N	]2:239887167]N	272364_2	N	N[2:239886718[	SVTYPE=BND;POS=239886718;STRANDS=-+:6;IMPRECISE;CIPOS=-10,9;CIEND=-6,10;CIPOS95=-3,1;CIEND95=-2,3;MATEID=272364_2;EVENT=272364;SU=6;PE=5;SR=1;ALG=PROD;AF=0.03594;NSAMP=592;MSQ=16.18;AN=16834;AC=605;NS=8438;AC_Hom=26;AC_Het=584;AC_Hemi=0;MAF=0.036146;HWE=0.529494;NFAM=539	SVTYPE=BND;POS=239887167;STRANDS=-+:6;IMPRECISE;CIPOS=-6,10;CIEND=-10,9;CIPOS95=-2,3;CIEND95=-3,1;MATEID=272364_1;EVENT=272364;SECONDARY;SU=6;PE=5;SR=1;ALG=PROD;AF=0.03594;NSAMP=592;MSQ=16.18;AN=16834;AC=605;NS=8438;AC_Hom=26;AC_Het=584;AC_Hemi=0;MAF=0.036146;HWE=0.529494;NFAM=539
2	239886879	239886896	2	239887138	239887155	167156	1777.9	+	-	BND	LOW	167156_1	N	N[2:239887148[	167156_2	N	]2:239886888]N	SVTYPE=BND;POS=239886888;STRANDS=+-:4;CIPOS=-9,8;CIEND=-9,8;CIPOS95=0,0;CIEND95=0,0;MATEID=167156_2;EVENT=167156;SU=4;PE=0;SR=4;ALG=PROD;AF=0.002257;NSAMP=38;MSQ=44.8;AN=16834;AC=38;NS=8438;AC_Hom=0;AC_Het=39;AC_Hemi=0;MAF=0.00231097;HWE=1;NFAM=38	SVTYPE=BND;POS=239887148;STRANDS=+-:4;CIPOS=-9,8;CIEND=-9,8;CIPOS95=0,0;CIEND95=0,0;MATEID=167156_1;EVENT=167156;SECONDARY;SU=4;PE=0;SR=4;ALG=PROD;AF=0.002257;NSAMP=38;MSQ=44.8;AN=16834;AC=38;NS=8438;AC_Hom=0;AC_Het=39;AC_Hemi=0;MAF=0.00231097;HWE=1;NFAM=38
2	239902383	239902567	2	239902434	239902592	167158	309586.0	+	-	MEI	PASS	167158	N	<DEL:ME:LINE|L1|L1HS>	.	.	.	SVTYPE=MEI;POS=239902398;SVLEN=-164;END=239902562;STRANDS=+-:48;IMPRECISE;CIPOS=-15,169;CIEND=-128,30;CIPOS95=-15,42;CIEND95=-43,30;SU=48;PE=48;SR=0;ALG=PROD;AF=0.2306;NSAMP=3165;MSQ=97.4;AN=16832;AC=3881;NS=8437;AC_Hom=1438;AC_Het=2453;AC_Hemi=0;MAF=0.230591;HWE=0;NFAM=2723	.
2	239902732	239902775	2	239911787	239911842	167159	518.31	+	-	DEL	PASS	167159	N	<DEL>	.	.	.	SVTYPE=DEL;POS=239902754;SVLEN=-9063;END=239911817;STRANDS=+-:14;IMPRECISE;CIPOS=-22,21;CIEND=-30,25;CIPOS95=-1,1;CIEND95=-1,1;SU=14;PE=11;SR=3;ALG=PROD;AF=0.0001188;NSAMP=2;MSQ=259.15;AN=16834;AC=2;NS=8438;AC_Hom=0;AC_Het=2;AC_Hemi=0;MAF=0.000118511;HWE=1;NFAM=2	.
2	239919956	239919970	6	138131274	138131291	34509	3055.36	-	-	BND	LOW	34509_1	N	[6:138131284[N	34509_2	N	[2:239919964[N	SVTYPE=BND;POS=239919964;STRANDS=--:62;CIPOS=-7,7;CIEND=-9,8;CIPOS95=0,0;CIEND95=0,0;MATEID=34509_2;EVENT=34509;SU=62;PE=0;SR=62;ALG=PROD;AF=0.005287;NSAMP=89;MSQ=33.45;AN=16834;AC=89;NS=8438;AC_Hom=0;AC_Het=89;AC_Hemi=0;MAF=0.00527376;HWE=1;NFAM=87	SVTYPE=BND;POS=138131284;STRANDS=--:62;CIPOS=-9,8;CIEND=-7,7;CIPOS95=0,0;CIEND95=0,0;MATEID=34509_1;EVENT=34509;SECONDARY;SU=62;PE=0;SR=62;ALG=PROD;AF=0.005287;NSAMP=89;MSQ=33.45;AN=16834;AC=89;NS=8438;AC_Hom=0;AC_Het=89;AC_Hemi=0;MAF=0.00527376;HWE=1;NFAM=87
2	239920171	239920188	4	78529372	78529389	32723	6.83	+	+	BND	LOW	32723_1	N	N]4:78529381]	32723_2	N	N]2:239920180]	SVTYPE=BND;POS=239920180;STRANDS=++:4;CIPOS=-9,8;CIEND=-9,8;CIPOS95=0,0;CIEND95=0,0;MATEID=32723_2;EVENT=32723;SU=4;PE=0;SR=4;ALG=PROD;AF=5.94e-05;NSAMP=1;MSQ=6.83;AN=16834;AC=1;NS=8438;AC_Hom=0;AC_Het=1;AC_Hemi=0;MAF=5.92557e-05;HWE=1;NFAM=1	SVTYPE=BND;POS=78529381;STRANDS=++:4;CIPOS=-9,8;CIEND=-9,8;CIPOS95=0,0;CIEND95=0,0;MATEID=32723_1;EVENT=32723;SECONDARY;SU=4;PE=0;SR=4;ALG=PROD;AF=5.94e-05;NSAMP=1;MSQ=6.83;AN=16834;AC=1;NS=8438;AC_Hom=0;AC_Het=1;AC_Hemi=0;MAF=5.92557e-05;HWE=1;NFAM=1
2	239920232	239920249	3	73123384	73123401	31903	19889.1	-	+	BND	LOW	31903_1	N	]3:73123393]N	31903_2	N	N[2:239920242[	SVTYPE=BND;POS=239920242;STRANDS=-+:41;CIPOS=-9,8;CIEND=-9,8;CIPOS95=0,0;CIEND95=0,0;MATEID=31903_2;EVENT=31903;SU=41;PE=0;SR=41;ALG=PROD;AF=0.01242;NSAMP=209;MSQ=94.95;AN=16834;AC=209;NS=8438;AC_Hom=0;AC_Het=210;AC_Hemi=0;MAF=0.0124437;HWE=0.642643;NFAM=209	SVTYPE=BND;POS=73123393;STRANDS=-+:41;CIPOS=-9,8;CIEND=-9,8;CIPOS95=0,0;CIEND95=0,0;MATEID=31903_1;EVENT=31903;SECONDARY;SU=41;PE=0;SR=41;ALG=PROD;AF=0.01242;NSAMP=209;MSQ=94.95;AN=16834;AC=209;NS=8438;AC_Hom=0;AC_Het=210;AC_Hemi=0;MAF=0.0124437;HWE=0.642643;NFAM=209
2	239957641	239957656	2	239957817	239957837	167160	4010.39	+	-	BND	LOW	167160_1	N	N[2:239957828[	167160_2	N	]2:239957650]N	SVTYPE=BND;POS=239957650;STRANDS=+-:5;IMPRECISE;CIPOS=-9,6;CIEND=-10,10;CIPOS95=-1,0;CIEND95=0,0;MATEID=167160_2;EVENT=167160;SU=5;PE=0;SR=5;ALG=PROD;AF=0.006356;NSAMP=107;MSQ=37.02;AN=16834;AC=107;NS=8438;AC_Hom=0;AC_Het=107;AC_Hemi=0;MAF=0.00634036;HWE=1;NFAM=96	SVTYPE=BND;POS=239957828;STRANDS=+-:5;IMPRECISE;CIPOS=-10,10;CIEND=-9,6;CIPOS95=0,0;CIEND95=-1,0;MATEID=167160_1;EVENT=167160;SECONDARY;SU=5;PE=0;SR=5;ALG=PROD;AF=0.006356;NSAMP=107;MSQ=37.02;AN=16834;AC=107;NS=8438;AC_Hom=0;AC_Het=107;AC_Hemi=0;MAF=0.00634036;HWE=1;NFAM=96
2	239961839	239961859	2	239962125	239962145	167161	12.3	+	-	BND	LOW	167161_1	N	N[2:239962136[	167161_2	N	]2:239961849]N	SVTYPE=BND;POS=239961849;STRANDS=+-:5;CIPOS=-10,10;CIEND=-10,10;CIPOS95=0,0;CIEND95=0,0;MATEID=167161_2;EVENT=167161;SU=5;PE=0;SR=5;ALG=PROD;AF=5.94e-05;NSAMP=1;MSQ=6.78;AN=16834;AC=1;NS=8438;AC_Hom=0;AC_Het=1;AC_Hemi=0;MAF=5.92557e-05;HWE=1;NFAM=1	SVTYPE=BND;POS=239962136;STRANDS=+-:5;CIPOS=-10,10;CIEND=-10,10;CIPOS95=0,0;CIEND95=0,0;MATEID=167161_1;EVENT=167161;SECONDARY;SU=5;PE=0;SR=5;ALG=PROD;AF=5.94e-05;NSAMP=1;MSQ=6.78;AN=16834;AC=1;NS=8438;AC_Hom=0;AC_Het=1;AC_Hemi=0;MAF=5.92557e-05;HWE=1;NFAM=1
2	239990365	239991146	2	239990653	239991515	167162	75051.1	+	-	BND	LOW	167162_1	N	N[2:239991104[	167162_2	N	]2:239990644]N	SVTYPE=BND;POS=239990644;STRANDS=+-:218;IMPRECISE;CIPOS=-279,502;CIEND=-450,412;CIPOS95=-167,167;CIEND95=-317,317;MATEID=167162_2;EVENT=167162;SU=218;PE=218;SR=0;ALG=SUM;AF=0.08658;NSAMP=1307;MSQ=57.08;RETAINED;AN=16828;AC=1457;NS=8435;AC_Hom=302;AC_Het=1160;AC_Hemi=0;MAF=0.0866627;HWE=2.58871e-26;NFAM=1160	SVTYPE=BND;POS=239991104;STRANDS=+-:218;IMPRECISE;CIPOS=-450,412;CIEND=-279,502;CIPOS95=-317,317;CIEND95=-167,167;MATEID=167162_1;EVENT=167162;SECONDARY;SU=218;PE=218;SR=0;ALG=SUM;AF=0.08658;NSAMP=1307;MSQ=57.08;RETAINED;AN=16828;AC=1457;NS=8435;AC_Hom=302;AC_Het=1160;AC_Hemi=0;MAF=0.0866627;HWE=2.58871e-26;NFAM=1160
2	239995659	239995716	2	239995746	239995803	167165	141.95	+	-	BND	LOW	167165_1	N	N[2:239995776[	167165_2	N	]2:239995688]N	SVTYPE=BND;POS=239995688;STRANDS=+-:8;CIPOS=-29,28;CIEND=-29,28;CIPOS95=0,0;CIEND95=0,0;MATEID=167165_2;EVENT=167165;SU=8;PE=0;SR=8;ALG=PROD;AF=0.0001782;NSAMP=3;MSQ=27.77;AN=16834;AC=3;NS=8438;AC_Hom=0;AC_Het=4;AC_Hemi=0;MAF=0.000237023;HWE=1;NFAM=3	SVTYPE=BND;POS=239995776;STRANDS=+-:8;CIPOS=-29,28;CIEND=-29,28;CIPOS95=0,0;CIEND95=0,0;MATEID=167165_1;EVENT=167165;SECONDARY;SU=8;PE=0;SR=8;ALG=PROD;AF=0.0001782;NSAMP=3;MSQ=27.77;AN=16834;AC=3;NS=8438;AC_Hom=0;AC_Het=4;AC_Hemi=0;MAF=0.000237023;HWE=1;NFAM=3
2	240001601	240001601	2	240001887	240001887	167166	139640.0	+	-	DEL	PASS	167166	N	<DEL>	.	.	.	SVTYPE=DEL;POS=240001601;SVLEN=-286;END=240001887;STRANDS=+-:3762;CIPOS=0,0;CIEND=0,0;CIPOS95=0,0;CIEND95=0,0;SU=3762;PE=595;SR=3167;ALG=PROD;AF=0.02002;NSAMP=327;MSQ=427.03;AN=16834;AC=337;NS=8438;AC_Hom=20;AC_Het=317;AC_Hemi=0;MAF=0.0199692;HWE=0.00192776;NFAM=322	.
2	240007625	240007998	2	240007658	240008220	167167	7275.34	+	-	BND	LOW	167167_1	N	N[2:240008153[	167167_2	N	]2:240007726]N	SVTYPE=BND;POS=240007726;STRANDS=+-:47;IMPRECISE;CIPOS=-101,272;CIEND=-494,68;CIPOS95=-62,62;CIEND95=-195,68;MATEID=167167_2;EVENT=167167;SU=47;PE=47;SR=0;ALG=SUM;AF=0.01075;NSAMP=181;MSQ=39.29;RETAINED;AN=16834;AC=181;NS=8438;AC_Hom=0;AC_Het=181;AC_Hemi=0;MAF=0.0107253;HWE=1;NFAM=177	SVTYPE=BND;POS=240008153;STRANDS=+-:47;IMPRECISE;CIPOS=-494,68;CIEND=-101,272;CIPOS95=-195,68;CIEND95=-62,62;MATEID=167167_1;EVENT=167167;SECONDARY;SU=47;PE=47;SR=0;ALG=SUM;AF=0.01075;NSAMP=181;MSQ=39.29;RETAINED;AN=16834;AC=181;NS=8438;AC_Hom=0;AC_Het=181;AC_Hemi=0;MAF=0.0107253;HWE=1;NFAM=177
2	240018015	240018066	2	240018386	240018443	167170	1138.59	+	-	BND	LOW	167170_1	N	N[2:240018416[	167170_2	N	]2:240018037]N	SVTYPE=BND;POS=240018037;STRANDS=+-:8;IMPRECISE;CIPOS=-22,29;CIEND=-29,28;CIPOS95=-1,1;CIEND95=0,0;MATEID=167170_2;EVENT=167170;SU=8;PE=0;SR=8;ALG=PROD;AF=0.004633;NSAMP=76;MSQ=13.22;RETAINED;AN=16834;AC=78;NS=8438;AC_Hom=4;AC_Het=75;AC_Hemi=0;MAF=0.0046812;HWE=0.0141923;NFAM=76	SVTYPE=BND;POS=240018416;STRANDS=+-:8;IMPRECISE;CIPOS=-29,28;CIEND=-22,29;CIPOS95=0,0;CIEND95=-1,1;MATEID=167170_1;EVENT=167170;SECONDARY;SU=8;PE=0;SR=8;ALG=PROD;AF=0.004633;NSAMP=76;MSQ=13.22;RETAINED;AN=16834;AC=78;NS=8438;AC_Hom=4;AC_Het=75;AC_Hemi=0;MAF=0.0046812;HWE=0.0141923;NFAM=76
2	240027105	240027122	2	240027391	240027408	167171	297.52	+	-	DEL	PASS	167171	N	<DEL>	.	.	.	SVTYPE=DEL;POS=240027114;SVLEN=-286;END=240027400;STRANDS=+-:4;CIPOS=-9,8;CIEND=-9,8;CIPOS95=0,0;CIEND95=0,0;SU=4;PE=0;SR=4;ALG=PROD;AF=5.94e-05;NSAMP=1;MSQ=293.63;AN=16834;AC=1;NS=8438;AC_Hom=0;AC_Het=1;AC_Hemi=0;MAF=5.92557e-05;HWE=1;NFAM=1	.
2	240034647	240034664	2	240035121	240035166	167172	2748.79	+	-	DEL	PASS	167172	N	<DEL>	.	.	.	SVTYPE=DEL;POS=240034654;SVLEN=-491;END=240035145;STRANDS=+-:108;CIPOS=-7,10;CIEND=-24,21;CIPOS95=0,0;CIEND95=0,0;SU=108;PE=80;SR=28;ALG=PROD;AF=0.0002376;NSAMP=4;MSQ=687.2;AN=16834;AC=4;NS=8438;AC_Hom=0;AC_Het=4;AC_Hemi=0;MAF=0.000237023;HWE=1;NFAM=4	.
2	240046200	240046731	2	240046249	240046750	167173	6419.22	+	-	BND	LOW	167173_1	N	N[2:240046682[	167173_2	N	]2:240046412]N	SVTYPE=BND;POS=240046412;STRANDS=+-:64;IMPRECISE;CIPOS=-212,319;CIEND=-432,69;CIPOS95=-141,141;CIEND95=-102,69;MATEID=167173_2;EVENT=167173;SU=64;PE=59;SR=5;ALG=SUM;AF=0.00493;NSAMP=83;MSQ=76.41;AN=16834;AC=83;NS=8438;AC_Hom=0;AC_Het=83;AC_Hemi=0;MAF=0.00491823;HWE=1;NFAM=82	SVTYPE=BND;POS=240046682;STRANDS=+-:64;IMPRECISE;CIPOS=-432,69;CIEND=-212,319;CIPOS95=-102,69;CIEND95=-141,141;MATEID=167173_1;EVENT=167173;SECONDARY;SU=64;PE=59;SR=5;ALG=SUM;AF=0.00493;NSAMP=83;MSQ=76.41;AN=16834;AC=83;NS=8438;AC_Hom=0;AC_Het=83;AC_Hemi=0;MAF=0.00491823;HWE=1;NFAM=82
2	240048557	240048562	2	240051553	240051573	167174	548.49	+	-	DEL	PASS	167174	N	<DEL>	.	.	.	SVTYPE=DEL;POS=240048560;SVLEN=-3003;END=240051563;STRANDS=+-:24;CIPOS=-3,2;CIEND=-10,10;CIPOS95=0,0;CIEND95=0,0;SU=24;PE=14;SR=10;ALG=PROD;AF=5.94e-05;NSAMP=1;MSQ=548.49;AN=16834;AC=1;NS=8438;AC_Hom=0;AC_Het=1;AC_Hemi=0;MAF=5.92557e-05;HWE=1;NFAM=1	.
2	240065172	240065192	2	240065266	240065286	167175	323.76	+	-	DEL	PASS	167175	N	<DEL>	.	.	.	SVTYPE=DEL;POS=240065182;SVLEN=-94;END=240065276;STRANDS=+-:13;CIPOS=-10,10;CIEND=-10,10;CIPOS95=0,0;CIEND95=0,0;SU=13;PE=0;SR=13;ALG=PROD;AF=5.94e-05;NSAMP=1;MSQ=323.75;AN=16834;AC=1;NS=8438;AC_Hom=0;AC_Het=1;AC_Hemi=0;MAF=5.92557e-05;HWE=1;NFAM=1	.
2	240070992	240071001	2	240071148	240071157	272365	57.47	-	+	DUP	PASS	272365	N	<DUP>	.	.	.	SVTYPE=DUP;POS=240070997;SVLEN=156;END=240071153;STRANDS=-+:7;CIPOS=-5,4;CIEND=-5,4;CIPOS95=0,0;CIEND95=0,0;SU=7;PE=0;SR=7;ALG=PROD;AF=5.94e-05;NSAMP=1;MSQ=51.34;AN=16834;AC=1;NS=8438;AC_Hom=0;AC_Het=1;AC_Hemi=0;MAF=5.92557e-05;HWE=1;NFAM=1	.
2	240080585	240080602	2	240080782	240080799	167176	72.26	+	-	BND	LOW	167176_1	N	N[2:240080792[	167176_2	N	]2:240080594]N	SVTYPE=BND;POS=240080594;STRANDS=+-:4;CIPOS=-9,8;CIEND=-9,8;CIPOS95=0,0;CIEND95=0,0;MATEID=167176_2;EVENT=167176;SU=4;PE=0;SR=4;ALG=PROD;AF=0.000297;NSAMP=5;MSQ=13.63;AN=16834;AC=5;NS=8438;AC_Hom=0;AC_Het=5;AC_Hemi=0;MAF=0.000296279;HWE=1;NFAM=5	SVTYPE=BND;POS=240080792;STRANDS=+-:4;CIPOS=-9,8;CIEND=-9,8;CIPOS95=0,0;CIEND95=0,0;MATEID=167176_1;EVENT=167176;SECONDARY;SU=4;PE=0;SR=4;ALG=PROD;AF=0.000297;NSAMP=5;MSQ=13.63;AN=16834;AC=5;NS=8438;AC_Hom=0;AC_Het=5;AC_Hemi=0;MAF=0.000296279;HWE=1;NFAM=5
2	240081069	240081086	2	240081310	240081327	167179	320.16	+	-	BND	LOW	167179_1	N	N[2:240081320[	167179_2	N	]2:240081078]N	SVTYPE=BND;POS=240081078;STRANDS=+-:4;CIPOS=-9,8;CIEND=-9,8;CIPOS95=0,0;CIEND95=0,0;MATEID=167179_2;EVENT=167179;SU=4;PE=0;SR=4;ALG=PROD;AF=0.001307;NSAMP=22;MSQ=13.03;RETAINED;AN=16834;AC=22;NS=8438;AC_Hom=0;AC_Het=22;AC_Hemi=0;MAF=0.00130363;HWE=1;NFAM=22	SVTYPE=BND;POS=240081320;STRANDS=+-:4;CIPOS=-9,8;CIEND=-9,8;CIPOS95=0,0;CIEND95=0,0;MATEID=167179_1;EVENT=167179;SECONDARY;SU=4;PE=0;SR=4;ALG=PROD;AF=0.001307;NSAMP=22;MSQ=13.03;RETAINED;AN=16834;AC=22;NS=8438;AC_Hom=0;AC_Het=22;AC_Hemi=0;MAF=0.00130363;HWE=1;NFAM=22
2	240088754	240088763	2	240090803	240090813	167180	305.65	+	-	DEL	PASS	167180	N	<DEL>	.	.	.	SVTYPE=DEL;POS=240088759;SVLEN=-2051;END=240090810;STRANDS=+-:14;CIPOS=-5,4;CIEND=-7,3;CIPOS95=0,0;CIEND95=0,0;SU=14;PE=8;SR=6;ALG=PROD;AF=5.94e-05;NSAMP=1;MSQ=305.65;AN=16834;AC=1;NS=8438;AC_Hom=0;AC_Het=1;AC_Hemi=0;MAF=5.92557e-05;HWE=1;NFAM=1	.
2	240104335	240104383	2	240106416	240106463	167183	1073.06	+	-	DEL	PASS	167183	N	<DEL>	.	.	.	SVTYPE=DEL;POS=240104359;SVLEN=-2082;END=240106441;STRANDS=+-:31;CIPOS=-24,24;CIEND=-25,22;CIPOS95=0,0;CIEND95=0,0;SU=31;PE=21;SR=10;ALG=PROD;AF=0.0001188;NSAMP=2;MSQ=536.53;AN=16834;AC=2;NS=8438;AC_Hom=0;AC_Het=2;AC_Hemi=0;MAF=0.000118511;HWE=1;NFAM=2	.
2	240106150	240106362	2	240106465	240106800	167184	236.17	+	-	DEL	PASS	167184	N	<DEL>	.	.	.	SVTYPE=DEL;POS=240106160;SVLEN=-633;END=240106793;STRANDS=+-:10;IMPRECISE;CIPOS=-10,202;CIEND=-328,7;CIPOS95=-3,49;CIEND95=-101,0;SU=10;PE=10;SR=0;ALG=PROD;AF=0.0002376;NSAMP=4;MSQ=57.01;AN=16834;AC=4;NS=8438;AC_Hom=0;AC_Het=4;AC_Hemi=0;MAF=0.000237023;HWE=1;NFAM=4	.
2	240107015	240107032	2	240107144	240107161	167185	10.88	+	-	BND	LOW	167185_1	N	N[2:240107154[	167185_2	N	]2:240107024]N	SVTYPE=BND;POS=240107024;STRANDS=+-:4;CIPOS=-9,8;CIEND=-9,8;CIPOS95=0,0;CIEND95=0,0;MATEID=167185_2;EVENT=167185;SU=4;PE=0;SR=4;ALG=PROD;AF=5.94e-05;NSAMP=1;MSQ=9.3;AN=16834;AC=1;NS=8438;AC_Hom=0;AC_Het=1;AC_Hemi=0;MAF=5.92557e-05;HWE=1;NFAM=1	SVTYPE=BND;POS=240107154;STRANDS=+-:4;CIPOS=-9,8;CIEND=-9,8;CIPOS95=0,0;CIEND95=0,0;MATEID=167185_1;EVENT=167185;SECONDARY;SU=4;PE=0;SR=4;ALG=PROD;AF=5.94e-05;NSAMP=1;MSQ=9.3;AN=16834;AC=1;NS=8438;AC_Hom=0;AC_Het=1;AC_Hemi=0;MAF=5.92557e-05;HWE=1;NFAM=1
2	240113845	240113902	2	240113953	240113999	167186	163.69	+	-	BND	LOW	167186_1	N	N[2:240113980[	167186_2	N	]2:240113874]N	SVTYPE=BND;POS=240113874;STRANDS=+-:8;IMPRECISE;CIPOS=-29,28;CIEND=-26,20;CIPOS95=0,0;CIEND95=-1,1;MATEID=167186_2;EVENT=167186;SU=8;PE=0;SR=8;ALG=PROD;AF=0.0004752;NSAMP=8;MSQ=16.41;AN=16834;AC=8;NS=8438;AC_Hom=0;AC_Het=8;AC_Hemi=0;MAF=0.000474046;HWE=1;NFAM=8	SVTYPE=BND;POS=240113980;STRANDS=+-:8;IMPRECISE;CIPOS=-26,20;CIEND=-29,28;CIPOS95=-1,1;CIEND95=0,0;MATEID=167186_1;EVENT=167186;SECONDARY;SU=8;PE=0;SR=8;ALG=PROD;AF=0.0004752;NSAMP=8;MSQ=16.41;AN=16834;AC=8;NS=8438;AC_Hom=0;AC_Het=8;AC_Hemi=0;MAF=0.000474046;HWE=1;NFAM=8
2	240120297	240120337	2	240126522	240126580	167187	842.25	+	-	DEL	PASS	167187	N	<DEL>	.	.	.	SVTYPE=DEL;POS=240120317;SVLEN=-6233;END=240126550;STRANDS=+-:36;CIPOS=-20,20;CIEND=-28,30;CIPOS95=0,0;CIEND95=0,0;SU=36;PE=20;SR=16;ALG=PROD;AF=0.0001188;NSAMP=2;MSQ=421.12;AN=16834;AC=2;NS=8438;AC_Hom=0;AC_Het=2;AC_Hemi=0;MAF=0.000118511;HWE=1;NFAM=2	.
2	240153400	240153544	2	240153538	240153694	167188	1.15651e+06	+	-	DEL	PASS	167188	N	<DEL>	.	.	.	SVTYPE=DEL;POS=240153430;SVLEN=-224;END=240153654;STRANDS=+-:173;IMPRECISE;CIPOS=-30,114;CIEND=-116,40;CIPOS95=-7,7;CIEND95=-7,7;SU=173;PE=173;SR=0;ALG=PROD;AF=0.4265;NSAMP=7173;MSQ=160.88;AN=16834;AC=7180;NS=8438;AC_Hom=14;AC_Het=7179;AC_Hemi=0;MAF=0.426227;HWE=0;NFAM=6300	.
2	240154287	240154445	2	240154386	240154630	167189	9028.47	+	-	BND	LOW	167189_1	N	N[2:240154622[	167189_2	N	]2:240154297]N	SVTYPE=BND;POS=240154297;STRANDS=+-:15;IMPRECISE;CIPOS=-10,148;CIEND=-235,9;CIPOS95=-3,25;CIEND95=-70,2;MATEID=167189_2;EVENT=167189;SU=15;PE=15;SR=0;ALG=PROD;AF=0.01277;NSAMP=215;MSQ=41.48;AN=16834;AC=215;NS=8438;AC_Hom=0;AC_Het=215;AC_Hemi=0;MAF=0.01274;HWE=0.648399;NFAM=204	SVTYPE=BND;POS=240154622;STRANDS=+-:15;IMPRECISE;CIPOS=-235,9;CIEND=-10,148;CIPOS95=-70,2;CIEND95=-3,25;MATEID=167189_1;EVENT=167189;SECONDARY;SU=15;PE=15;SR=0;ALG=PROD;AF=0.01277;NSAMP=215;MSQ=41.48;AN=16834;AC=215;NS=8438;AC_Hom=0;AC_Het=215;AC_Hemi=0;MAF=0.01274;HWE=0.648399;NFAM=204
2	240202348	240202602	2	240203975	240204346	272366	509.05	-	+	BND	LOW	272366_1	N	]2:240203985]N	272366_2	N	N[2:240202593[	SVTYPE=BND;POS=240202593;STRANDS=-+:7;IMPRECISE;CIPOS=-244,10;CIEND=-10,361;CIPOS95=-127,1;CIEND95=-2,105;MATEID=272366_2;EVENT=272366;SU=7;PE=7;SR=0;ALG=PROD;AF=0.00196;NSAMP=33;MSQ=12.59;AN=16834;AC=33;NS=8438;AC_Hom=0;AC_Het=33;AC_Hemi=0;MAF=0.00195544;HWE=1;NFAM=33	SVTYPE=BND;POS=240203985;STRANDS=-+:7;IMPRECISE;CIPOS=-10,361;CIEND=-244,10;CIPOS95=-2,105;CIEND95=-127,1;MATEID=272366_1;EVENT=272366;SECONDARY;SU=7;PE=7;SR=0;ALG=PROD;AF=0.00196;NSAMP=33;MSQ=12.59;AN=16834;AC=33;NS=8438;AC_Hom=0;AC_Het=33;AC_Hemi=0;MAF=0.00195544;HWE=1;NFAM=33
2	240202478	240202563	2	240204454	240204569	272367	930.72	-	+	BND	LOW	272367_1	N	]2:240204485]N	272367_2	N	N[2:240202521[	SVTYPE=BND;POS=240202521;STRANDS=-+:69;IMPRECISE;CIPOS=-42,43;CIEND=-31,84;CIPOS95=-3,3;CIEND95=-8,8;MATEID=272367_2;EVENT=272367;SU=69;PE=69;SR=0;ALG=PROD;AF=0.001069;NSAMP=16;MSQ=57.52;AN=16834;AC=18;NS=8438;AC_Hom=4;AC_Het=14;AC_Hemi=0;MAF=0.0010666;HWE=3.21251e-05;NFAM=16	SVTYPE=BND;POS=240204485;STRANDS=-+:69;IMPRECISE;CIPOS=-31,84;CIEND=-42,43;CIPOS95=-8,8;CIEND95=-3,3;MATEID=272367_1;EVENT=272367;SECONDARY;SU=69;PE=69;SR=0;ALG=PROD;AF=0.001069;NSAMP=16;MSQ=57.52;AN=16834;AC=18;NS=8438;AC_Hom=4;AC_Het=14;AC_Hemi=0;MAF=0.0010666;HWE=3.21251e-05;NFAM=16
2	240202479	240203155	2	240202553	240203280	167191	527324.0	+	-	DEL	PASS	167191	N	<DEL>	.	.	.	SVTYPE=DEL;POS=240202693;SVLEN=-186;END=240202879;STRANDS=+-:1288;IMPRECISE;CIPOS=-214,462;CIEND=-326,401;CIPOS95=-108,108;CIEND95=-214,214;SU=1288;PE=1288;SR=0;ALG=SUM;AF=0.1977;NSAMP=3027;MSQ=173.51;RETAINED;AN=16788;AC=3319;NS=8415;AC_Hom=588;AC_Het=2741;AC_Hemi=0;MAF=0.197802;HWE=0.0161509;NFAM=2631	.
2	240203061	240203225	2	240203885	240204233	272368	26220.2	-	+	BND	LOW	272368_1	N	]2:240203911]N	272368_2	N	N[2:240203176[	SVTYPE=BND;POS=240203176;STRANDS=-+:202;IMPRECISE;CIPOS=-114,50;CIEND=-26,322;CIPOS95=-4,4;CIEND95=-26,26;MATEID=272368_2;EVENT=272368;SU=202;PE=202;SR=0;ALG=PROD;AF=0.08478;NSAMP=1426;MSQ=17.4;AN=16832;AC=1427;NS=8437;AC_Hom=2;AC_Het=1433;AC_Hemi=0;MAF=0.0850421;HWE=1.10467e-27;NFAM=1341	SVTYPE=BND;POS=240203911;STRANDS=-+:202;IMPRECISE;CIPOS=-26,322;CIEND=-114,50;CIPOS95=-26,26;CIEND95=-4,4;MATEID=272368_1;EVENT=272368;SECONDARY;SU=202;PE=202;SR=0;ALG=PROD;AF=0.08478;NSAMP=1426;MSQ=17.4;AN=16832;AC=1427;NS=8437;AC_Hom=2;AC_Het=1433;AC_Hemi=0;MAF=0.0850421;HWE=1.10467e-27;NFAM=1341
2	240203073	240203238	2	240204386	240204481	167196	20113.1	+	-	BND	LOW	167196_1	N	N[2:240204469[	167196_2	N	]2:240203085]N	SVTYPE=BND;POS=240203085;STRANDS=+-:983;IMPRECISE;CIPOS=-12,153;CIEND=-82,13;CIPOS95=-4,4;CIEND95=-3,3;MATEID=167196_2;EVENT=167196;SU=983;PE=983;SR=0;ALG=PROD;AF=0.007247;NSAMP=121;MSQ=166.19;AN=16834;AC=122;NS=8438;AC_Hom=2;AC_Het=120;AC_Hemi=0;MAF=0.0072292;HWE=0.356313;NFAM=99	SVTYPE=BND;POS=240204469;STRANDS=+-:983;IMPRECISE;CIPOS=-82,13;CIEND=-12,153;CIPOS95=-3,3;CIEND95=-4,4;MATEID=167196_1;EVENT=167196;SECONDARY;SU=983;PE=983;SR=0;ALG=PROD;AF=0.007247;NSAMP=121;MSQ=166.19;AN=16834;AC=122;NS=8438;AC_Hom=2;AC_Het=120;AC_Hemi=0;MAF=0.0072292;HWE=0.356313;NFAM=99
2	240203092	240203260	2	240204657	240204911	272369	3265.12	-	+	BND	LOW	272369_1	N	]2:240204698]N	272369_2	N	N[2:240203214[	SVTYPE=BND;POS=240203214;STRANDS=-+:225;IMPRECISE;CIPOS=-121,47;CIEND=-41,213;CIPOS95=-7,7;CIEND95=-5,5;MATEID=272369_2;EVENT=272369;SU=225;PE=225;SR=0;ALG=PROD;AF=0.004039;NSAMP=65;MSQ=49.66;AN=16834;AC=68;NS=8438;AC_Hom=6;AC_Het=62;AC_Hemi=0;MAF=0.00402939;HWE=0.000314217;NFAM=65	SVTYPE=BND;POS=240204698;STRANDS=-+:225;IMPRECISE;CIPOS=-41,213;CIEND=-121,47;CIPOS95=-5,5;CIEND95=-7,7;MATEID=272369_1;EVENT=272369;SECONDARY;SU=225;PE=225;SR=0;ALG=PROD;AF=0.004039;NSAMP=65;MSQ=49.66;AN=16834;AC=68;NS=8438;AC_Hom=6;AC_Het=62;AC_Hemi=0;MAF=0.00402939;HWE=0.000314217;NFAM=65
2	240203392	240203434	2	240203760	240203804	272370	1817.27	-	+	BND	LOW	272370_1	N	]2:240203784]N	272370_2	N	N[2:240203413[	SVTYPE=BND;POS=240203413;STRANDS=-+:16;IMPRECISE;CIPOS=-20,22;CIEND=-24,20;CIPOS95=0,0;CIEND95=-3,3;MATEID=272370_2;EVENT=272370;SU=16;PE=15;SR=1;ALG=PROD;AF=0.007902;NSAMP=133;MSQ=10.81;AN=16832;AC=133;NS=8437;AC_Hom=0;AC_Het=134;AC_Hemi=0;MAF=0.00794121;HWE=1;NFAM=126	SVTYPE=BND;POS=240203784;STRANDS=-+:16;IMPRECISE;CIPOS=-24,20;CIEND=-20,22;CIPOS95=-3,3;CIEND95=0,0;MATEID=272370_1;EVENT=272370;SECONDARY;SU=16;PE=15;SR=1;ALG=PROD;AF=0.007902;NSAMP=133;MSQ=10.81;AN=16832;AC=133;NS=8437;AC_Hom=0;AC_Het=134;AC_Hemi=0;MAF=0.00794121;HWE=1;NFAM=126
2	240214321	240214380	2	240216446	240216457	167197	3239.73	+	-	DEL	PASS	167197	N	<DEL>	.	.	.	SVTYPE=DEL;POS=240214350;SVLEN=-2104;END=240216454;STRANDS=+-:131;CIPOS=-29,30;CIEND=-8,3;CIPOS95=0,0;CIEND95=0,0;SU=131;PE=85;SR=46;ALG=PROD;AF=0.0004158;NSAMP=7;MSQ=462.82;AN=16834;AC=7;NS=8438;AC_Hom=0;AC_Het=7;AC_Hemi=0;MAF=0.00041479;HWE=1;NFAM=7	.
2	240223053	240223071	2	240230743	240230763	167198	686.32	+	-	DEL	PASS	167198	N	<DEL>	.	.	.	SVTYPE=DEL;POS=240223061;SVLEN=-7692;END=240230753;STRANDS=+-:27;CIPOS=-8,10;CIEND=-10,10;CIPOS95=0,0;CIEND95=0,0;SU=27;PE=16;SR=11;ALG=PROD;AF=5.94e-05;NSAMP=1;MSQ=686.32;AN=16834;AC=1;NS=8438;AC_Hom=0;AC_Het=1;AC_Hemi=0;MAF=5.92557e-05;HWE=1;NFAM=1	.
2	240240629	240240649	2	240240735	240240755	167199	167.83	+	-	DEL	PASS	167199	N	<DEL>	.	.	.	SVTYPE=DEL;POS=240240639;SVLEN=-106;END=240240745;STRANDS=+-:5;CIPOS=-10,10;CIEND=-10,10;CIPOS95=0,0;CIEND95=0,0;SU=5;PE=0;SR=5;ALG=PROD;AF=5.94e-05;NSAMP=1;MSQ=167.82;AN=16834;AC=1;NS=8438;AC_Hom=0;AC_Het=1;AC_Hemi=0;MAF=5.92557e-05;HWE=1;NFAM=1	.
2	240268216	240268227	2	240268452	240268463	167200	228.19	+	-	BND	LOW	167200_1	N	N[2:240268459[	167200_2	N	]2:240268222]N	SVTYPE=BND;POS=240268222;STRANDS=+-:6;CIPOS=-6,5;CIEND=-6,5;CIPOS95=0,0;CIEND95=0,0;MATEID=167200_2;EVENT=167200;SU=6;PE=0;SR=6;ALG=PROD;AF=0.0007128;NSAMP=12;MSQ=17.88;AN=16834;AC=12;NS=8438;AC_Hom=0;AC_Het=12;AC_Hemi=0;MAF=0.000711069;HWE=1;NFAM=12	SVTYPE=BND;POS=240268459;STRANDS=+-:6;CIPOS=-6,5;CIEND=-6,5;CIPOS95=0,0;CIEND95=0,0;MATEID=167200_1;EVENT=167200;SECONDARY;SU=6;PE=0;SR=6;ALG=PROD;AF=0.0007128;NSAMP=12;MSQ=17.88;AN=16834;AC=12;NS=8438;AC_Hom=0;AC_Het=12;AC_Hemi=0;MAF=0.000711069;HWE=1;NFAM=12
2	240268466	240268486	2	240268753	240268764	167201	35.4	+	-	BND	LOW	167201_1	N	N[2:240268763[	167201_2	N	]2:240268476]N	SVTYPE=BND;POS=240268476;STRANDS=+-:5;IMPRECISE;CIPOS=-10,10;CIEND=-9,2;CIPOS95=0,0;CIEND95=-3,0;MATEID=167201_2;EVENT=167201;SU=5;PE=0;SR=5;ALG=PROD;AF=0.0001782;NSAMP=3;MSQ=11.38;AN=16834;AC=3;NS=8438;AC_Hom=0;AC_Het=3;AC_Hemi=0;MAF=0.000177767;HWE=1;NFAM=3	SVTYPE=BND;POS=240268763;STRANDS=+-:5;IMPRECISE;CIPOS=-9,2;CIEND=-10,10;CIPOS95=-3,0;CIEND95=0,0;MATEID=167201_1;EVENT=167201;SECONDARY;SU=5;PE=0;SR=5;ALG=PROD;AF=0.0001782;NSAMP=3;MSQ=11.38;AN=16834;AC=3;NS=8438;AC_Hom=0;AC_Het=3;AC_Hemi=0;MAF=0.000177767;HWE=1;NFAM=3
2	240287308	240287325	2	240287534	240287551	167204	83.35	+	-	BND	LOW	167204_1	N	N[2:240287544[	167204_2	N	]2:240287317]N	SVTYPE=BND;POS=240287317;STRANDS=+-:4;CIPOS=-9,8;CIEND=-9,8;CIPOS95=0,0;CIEND95=0,0;MATEID=167204_2;EVENT=167204;SU=4;PE=0;SR=4;ALG=PROD;AF=0.0002376;NSAMP=4;MSQ=19.62;AN=16834;AC=4;NS=8438;AC_Hom=0;AC_Het=4;AC_Hemi=0;MAF=0.000237023;HWE=1;NFAM=4	SVTYPE=BND;POS=240287544;STRANDS=+-:4;CIPOS=-9,8;CIEND=-9,8;CIPOS95=0,0;CIEND95=0,0;MATEID=167204_1;EVENT=167204;SECONDARY;SU=4;PE=0;SR=4;ALG=PROD;AF=0.0002376;NSAMP=4;MSQ=19.62;AN=16834;AC=4;NS=8438;AC_Hom=0;AC_Het=4;AC_Hemi=0;MAF=0.000237023;HWE=1;NFAM=4
2	240288480	240288480	2	240288752	240288752	167205	557116.0	+	-	DEL	PASS	167205	N	<DEL>	.	.	.	SVTYPE=DEL;POS=240288480;SVLEN=-272;END=240288752;STRANDS=+-:12253;CIPOS=0,0;CIEND=0,0;CIPOS95=0,0;CIEND95=0,0;SU=12253;PE=1665;SR=10588;ALG=PROD;AF=0.08299;NSAMP=1275;MSQ=435.77;AN=16834;AC=1397;NS=8438;AC_Hom=246;AC_Het=1154;AC_Hemi=0;MAF=0.0829581;HWE=1.02246e-16;NFAM=1253	.
2	240309442	240309450	2	240313887	240313907	167206	698.53	+	-	DEL	PASS	167206	N	<DEL>	.	.	.	SVTYPE=DEL;POS=240309446;SVLEN=-4451;END=240313897;STRANDS=+-:24;CIPOS=-4,4;CIEND=-10,10;CIPOS95=0,0;CIEND95=0,0;SU=24;PE=18;SR=6;ALG=PROD;AF=5.94e-05;NSAMP=1;MSQ=698.53;AN=16834;AC=1;NS=8438;AC_Hom=0;AC_Het=1;AC_Hemi=0;MAF=5.92557e-05;HWE=1;NFAM=1	.
2	240329315	240329331	2	240336260	240336270	167207	521.57	+	-	DEL	PASS	167207	N	<DEL>	.	.	.	SVTYPE=DEL;POS=240329321;SVLEN=-6946;END=240336267;STRANDS=+-:20;CIPOS=-6,10;CIEND=-7,3;CIPOS95=0,0;CIEND95=0,0;SU=20;PE=15;SR=5;ALG=PROD;AF=5.94e-05;NSAMP=1;MSQ=521.57;AN=16834;AC=1;NS=8438;AC_Hom=0;AC_Het=1;AC_Hemi=0;MAF=5.92557e-05;HWE=1;NFAM=1	.
2	240386353	240386368	2	240389916	240389923	167208	5571.39	+	-	BND	PASS	167208_1	N	N[2:240389922[	167208_2	N	]2:240386358]N	SVTYPE=BND;POS=240386358;STRANDS=+-:247;CIPOS=-5,10;CIEND=-5,2;CIPOS95=0,0;CIEND95=0,0;MATEID=167208_2;EVENT=167208;SU=247;PE=160;SR=87;ALG=PROD;AF=0.0009505;NSAMP=16;MSQ=348.21;AN=16834;AC=16;NS=8438;AC_Hom=0;AC_Het=16;AC_Hemi=0;MAF=0.000948092;HWE=1;NFAM=16	SVTYPE=BND;POS=240389922;STRANDS=+-:247;CIPOS=-5,2;CIEND=-5,10;CIPOS95=0,0;CIEND95=0,0;MATEID=167208_1;EVENT=167208;SECONDARY;SU=247;PE=160;SR=87;ALG=PROD;AF=0.0009505;NSAMP=16;MSQ=348.21;AN=16834;AC=16;NS=8438;AC_Hom=0;AC_Het=16;AC_Hemi=0;MAF=0.000948092;HWE=1;NFAM=16
2	240397634	240398250	2	240398500	240399132	272371	309947.0	-	+	DUP	PASS	272371	N	<DUP>	.	.	.	SVTYPE=DUP;POS=240398156;SVLEN=414;END=240398570;STRANDS=-+:405;IMPRECISE;CIPOS=-522,94;CIEND=-70,562;CIPOS95=-89,89;CIEND95=-70,116;SU=405;PE=399;SR=6;ALG=SUM;AF=0.3394;NSAMP=5104;MSQ=60.39;AN=16834;AC=5714;NS=8438;AC_Hom=1222;AC_Het=4505;AC_Hemi=0;MAF=0.339358;HWE=0;NFAM=4491	.
2	240446360	240446380	2	240446768	240446788	167209	209.65	+	-	DEL	PASS	167209	N	<DEL>	.	.	.	SVTYPE=DEL;POS=240446370;SVLEN=-408;END=240446778;STRANDS=+-:6;CIPOS=-10,10;CIEND=-10,10;CIPOS95=0,0;CIEND95=0,0;SU=6;PE=2;SR=4;ALG=PROD;AF=5.94e-05;NSAMP=1;MSQ=209.65;AN=16834;AC=1;NS=8438;AC_Hom=0;AC_Het=1;AC_Hemi=0;MAF=5.92557e-05;HWE=1;NFAM=1	.
2	240449144	240449368	2	240449436	240449614	167210	8253.57	+	-	BND	LOW	167210_1	N	N[2:240449605[	167210_2	N	]2:240449154]N	SVTYPE=BND;POS=240449154;STRANDS=+-:12;IMPRECISE;CIPOS=-10,214;CIEND=-168,10;CIPOS95=-3,43;CIEND95=-83,2;MATEID=167210_2;EVENT=167210;SU=12;PE=12;SR=0;ALG=PROD;AF=0.01804;NSAMP=295;MSQ=26.67;AN=16688;AC=301;NS=8365;AC_Hom=12;AC_Het=289;AC_Hemi=0;MAF=0.0179916;HWE=0.0533134;NFAM=293	SVTYPE=BND;POS=240449605;STRANDS=+-:12;IMPRECISE;CIPOS=-168,10;CIEND=-10,214;CIPOS95=-83,2;CIEND95=-3,43;MATEID=167210_1;EVENT=167210;SECONDARY;SU=12;PE=12;SR=0;ALG=PROD;AF=0.01804;NSAMP=295;MSQ=26.67;AN=16688;AC=301;NS=8365;AC_Hom=12;AC_Het=289;AC_Hemi=0;MAF=0.0179916;HWE=0.0533134;NFAM=293
2	240459953	240460004	2	240460153	240460204	167211	2854.55	+	-	BND	LOW	167211_1	N	N[2:240460180[	167211_2	N	]2:240459979]N	SVTYPE=BND;POS=240459979;STRANDS=+-:43;CIPOS=-26,25;CIEND=-26,25;CIPOS95=0,0;CIEND95=0,0;MATEID=167211_2;EVENT=167211;SU=43;PE=3;SR=40;ALG=PROD;AF=0.003148;NSAMP=53;MSQ=52.83;AN=16834;AC=53;NS=8438;AC_Hom=0;AC_Het=53;AC_Hemi=0;MAF=0.00314055;HWE=1;NFAM=47	SVTYPE=BND;POS=240460180;STRANDS=+-:43;CIPOS=-26,25;CIEND=-26,25;CIPOS95=0,0;CIEND95=0,0;MATEID=167211_1;EVENT=167211;SECONDARY;SU=43;PE=3;SR=40;ALG=PROD;AF=0.003148;NSAMP=53;MSQ=52.83;AN=16834;AC=53;NS=8438;AC_Hom=0;AC_Het=53;AC_Hemi=0;MAF=0.00314055;HWE=1;NFAM=47
2	240487690	240487700	2	240497231	240497241	305554	77.64	+	+	BND	LOW	305554_1	N	N]2:240497236]	305554_2	N	N]2:240487695]	SVTYPE=BND;POS=240487695;STRANDS=++:10;CIPOS=-5,5;CIEND=-5,5;CIPOS95=0,0;CIEND95=0,0;MATEID=305554_2;EVENT=305554;SU=10;PE=4;SR=6;ALG=PROD;AF=5.94e-05;NSAMP=1;MSQ=77.64;AN=16834;AC=1;NS=8438;AC_Hom=0;AC_Het=1;AC_Hemi=0;MAF=5.92557e-05;HWE=1;NFAM=1	SVTYPE=BND;POS=240497236;STRANDS=++:10;CIPOS=-5,5;CIEND=-5,5;CIPOS95=0,0;CIEND95=0,0;MATEID=305554_1;EVENT=305554;SECONDARY;SU=10;PE=4;SR=6;ALG=PROD;AF=5.94e-05;NSAMP=1;MSQ=77.64;AN=16834;AC=1;NS=8438;AC_Hom=0;AC_Het=1;AC_Hemi=0;MAF=5.92557e-05;HWE=1;NFAM=1
2	240491721	240491727	2	240497018	240497033	305555	413.61	-	-	BND	PASS	305555_1	N	[2:240497024[N	305555_2	N	[2:240491726[N	SVTYPE=BND;POS=240491726;STRANDS=--:21;CIPOS=-4,2;CIEND=-5,10;CIPOS95=0,0;CIEND95=0,0;MATEID=305555_2;EVENT=305555;SU=21;PE=11;SR=10;ALG=PROD;AF=5.94e-05;NSAMP=1;MSQ=413.61;AN=16834;AC=1;NS=8438;AC_Hom=0;AC_Het=1;AC_Hemi=0;MAF=5.92557e-05;HWE=1;NFAM=1	SVTYPE=BND;POS=240497024;STRANDS=--:21;CIPOS=-5,10;CIEND=-4,2;CIPOS95=0,0;CIEND95=0,0;MATEID=305555_1;EVENT=305555;SECONDARY;SU=21;PE=11;SR=10;ALG=PROD;AF=5.94e-05;NSAMP=1;MSQ=413.61;AN=16834;AC=1;NS=8438;AC_Hom=0;AC_Het=1;AC_Hemi=0;MAF=5.92557e-05;HWE=1;NFAM=1
2	240492315	240492334	2	240500869	240500889	167212	176.71	+	-	DEL	PASS	167212	N	<DEL>	.	.	.	SVTYPE=DEL;POS=240492324;SVLEN=-8555;END=240500879;STRANDS=+-:10;CIPOS=-9,10;CIEND=-10,10;CIPOS95=0,0;CIEND95=0,0;SU=10;PE=4;SR=6;ALG=PROD;AF=5.94e-05;NSAMP=1;MSQ=176.71;AN=16834;AC=1;NS=8438;AC_Hom=0;AC_Het=1;AC_Hemi=0;MAF=5.92557e-05;HWE=1;NFAM=1	.
2	240502633	240502653	2	240502975	240502995	167213	23.84	+	-	BND	LOW	167213_1	N	N[2:240502986[	167213_2	N	]2:240502643]N	SVTYPE=BND;POS=240502643;STRANDS=+-:5;CIPOS=-10,10;CIEND=-10,10;CIPOS95=0,0;CIEND95=0,0;MATEID=167213_2;EVENT=167213;SU=5;PE=0;SR=5;ALG=PROD;AF=5.94e-05;NSAMP=1;MSQ=23.81;AN=16834;AC=1;NS=8438;AC_Hom=0;AC_Het=1;AC_Hemi=0;MAF=5.92557e-05;HWE=1;NFAM=1	SVTYPE=BND;POS=240502986;STRANDS=+-:5;CIPOS=-10,10;CIEND=-10,10;CIPOS95=0,0;CIEND95=0,0;MATEID=167213_1;EVENT=167213;SECONDARY;SU=5;PE=0;SR=5;ALG=PROD;AF=5.94e-05;NSAMP=1;MSQ=23.81;AN=16834;AC=1;NS=8438;AC_Hom=0;AC_Het=1;AC_Hemi=0;MAF=5.92557e-05;HWE=1;NFAM=1
2	240514685	240514890	2	240515386	240515756	272372	18936.7	-	+	BND	LOW	272372_1	N	]2:240515396]N	272372_2	N	N[2:240514881[	SVTYPE=BND;POS=240514881;STRANDS=-+:7;IMPRECISE;CIPOS=-195,10;CIEND=-10,360;CIPOS95=-91,2;CIEND95=-2,106;MATEID=272372_2;EVENT=272372;SU=7;PE=7;SR=0;ALG=PROD;AF=0.07158;NSAMP=1204;MSQ=14.55;AN=16834;AC=1205;NS=8438;AC_Hom=2;AC_Het=1210;AC_Hemi=0;MAF=0.071818;HWE=3.86751e-19;NFAM=1110	SVTYPE=BND;POS=240515396;STRANDS=-+:7;IMPRECISE;CIPOS=-10,360;CIEND=-195,10;CIPOS95=-2,106;CIEND95=-91,2;MATEID=272372_1;EVENT=272372;SECONDARY;SU=7;PE=7;SR=0;ALG=PROD;AF=0.07158;NSAMP=1204;MSQ=14.55;AN=16834;AC=1205;NS=8438;AC_Hom=2;AC_Het=1210;AC_Hemi=0;MAF=0.071818;HWE=3.86751e-19;NFAM=1110
2	240516526	240516539	2	240516650	240516663	167214	306.22	+	-	BND	PASS	167214_1	N	N[2:240516658[	167214_2	N	]2:240516533]N	SVTYPE=BND;POS=240516533;STRANDS=+-:14;CIPOS=-7,6;CIEND=-7,6;CIPOS95=0,0;CIEND95=0,0;MATEID=167214_2;EVENT=167214;SU=14;PE=0;SR=14;ALG=PROD;AF=5.94e-05;NSAMP=1;MSQ=305.71;AN=16834;AC=1;NS=8438;AC_Hom=0;AC_Het=1;AC_Hemi=0;MAF=5.92557e-05;HWE=1;NFAM=1	SVTYPE=BND;POS=240516658;STRANDS=+-:14;CIPOS=-7,6;CIEND=-7,6;CIPOS95=0,0;CIEND95=0,0;MATEID=167214_1;EVENT=167214;SECONDARY;SU=14;PE=0;SR=14;ALG=PROD;AF=5.94e-05;NSAMP=1;MSQ=305.71;AN=16834;AC=1;NS=8438;AC_Hom=0;AC_Het=1;AC_Hemi=0;MAF=5.92557e-05;HWE=1;NFAM=1
2	240545655	240545655	2	240547107	240547114	167215	329.7	+	-	DEL	PASS	167215	N	<DEL>	.	.	.	SVTYPE=DEL;POS=240545655;SVLEN=-1457;END=240547112;STRANDS=+-:14;CIPOS=0,0;CIEND=-5,2;CIPOS95=0,0;CIEND95=0,0;SU=14;PE=7;SR=7;ALG=PROD;AF=5.94e-05;NSAMP=1;MSQ=329.7;AN=16834;AC=1;NS=8438;AC_Hom=0;AC_Het=1;AC_Hemi=0;MAF=5.92557e-05;HWE=1;NFAM=1	.
2	240554248	240554651	2	240556522	240556953	167216	77.64	+	-	DEL	PASS	167216	N	<DEL>	.	.	.	SVTYPE=DEL;POS=240554258;SVLEN=-2685;END=240556943;STRANDS=+-:6;IMPRECISE;CIPOS=-10,393;CIEND=-421,10;CIPOS95=-1,126;CIEND95=-108,2;SU=6;PE=6;SR=0;ALG=PROD;AF=5.94e-05;NSAMP=1;MSQ=77.64;AN=16834;AC=1;NS=8438;AC_Hom=0;AC_Het=1;AC_Hemi=0;MAF=5.92557e-05;HWE=1;NFAM=1	.
2	240554253	240554263	2	240559987	240560003	167217	176.52	+	-	DEL	PASS	167217	N	<DEL>	.	.	.	SVTYPE=DEL;POS=240554259;SVLEN=-5734;END=240559993;STRANDS=+-:11;CIPOS=-6,4;CIEND=-6,10;CIPOS95=0,0;CIEND95=0,0;SU=11;PE=4;SR=7;ALG=PROD;AF=5.94e-05;NSAMP=1;MSQ=176.52;AN=16834;AC=1;NS=8438;AC_Hom=0;AC_Het=1;AC_Hemi=0;MAF=5.92557e-05;HWE=1;NFAM=1	.
2	240555945	240555950	2	241188675	241188682	272373	170.52	-	+	DUP	PASS	272373	N	<DUP>	.	.	.	SVTYPE=DUP;POS=240555949;SVLEN=632730;END=241188679;STRANDS=-+:18;CIPOS=-4,1;CIEND=-4,3;CIPOS95=0,0;CIEND95=0,0;SU=18;PE=9;SR=9;ALG=PROD;AF=5.94e-05;NSAMP=1;MSQ=170.2;AN=16834;AC=1;NS=8438;AC_Hom=0;AC_Het=1;AC_Hemi=0;MAF=5.92557e-05;HWE=1;NFAM=1	.
2	240556931	240556944	2	240560072	240560084	272374	55.4	-	+	BND	LOW	272374_1	N	]2:240560078]N	272374_2	N	N[2:240556939[	SVTYPE=BND;POS=240556939;STRANDS=-+:7;CIPOS=-7,6;CIEND=-6,6;CIPOS95=0,0;CIEND95=0,0;MATEID=272374_2;EVENT=272374;SU=7;PE=2;SR=5;ALG=PROD;AF=5.94e-05;NSAMP=1;MSQ=55.05;AN=16834;AC=1;NS=8438;AC_Hom=0;AC_Het=1;AC_Hemi=0;MAF=5.92557e-05;HWE=1;NFAM=1	SVTYPE=BND;POS=240560078;STRANDS=-+:7;CIPOS=-6,6;CIEND=-7,6;CIPOS95=0,0;CIEND95=0,0;MATEID=272374_1;EVENT=272374;SECONDARY;SU=7;PE=2;SR=5;ALG=PROD;AF=5.94e-05;NSAMP=1;MSQ=55.05;AN=16834;AC=1;NS=8438;AC_Hom=0;AC_Het=1;AC_Hemi=0;MAF=5.92557e-05;HWE=1;NFAM=1
2	240563832	240564503	2	240564659	240565481	272376	1.62793e+06	-	+	BND	LOW	272376_1	N	]2:240564802]N	272376_2	N	N[2:240564393[	SVTYPE=BND;POS=240564393;STRANDS=-+:80053;IMPRECISE;CIPOS=-560,111;CIEND=-143,679;CIPOS95=-5,5;CIEND95=-2,2;MATEID=272376_2;EVENT=272376;SU=80053;PE=46158;SR=33895;ALG=SUM;AF=0.8059;NSAMP=8414;MSQ=193.08;RETAINED;AN=16834;AC=13566;NS=8438;AC_Hom=10320;AC_Het=3275;AC_Hemi=0;MAF=0.194418;HWE=0;NFAM=7392	SVTYPE=BND;POS=240564802;STRANDS=-+:80053;IMPRECISE;CIPOS=-143,679;CIEND=-560,111;CIPOS95=-2,2;CIEND95=-5,5;MATEID=272376_1;EVENT=272376;SECONDARY;SU=80053;PE=46158;SR=33895;ALG=SUM;AF=0.8059;NSAMP=8414;MSQ=193.08;RETAINED;AN=16834;AC=13566;NS=8438;AC_Hom=10320;AC_Het=3275;AC_Hemi=0;MAF=0.194418;HWE=0;NFAM=7392
2	240564752	240564831	2	240565091	240565159	167229	4.47008e+06	+	-	BND	PASS	167229_1	N	N[2:240565132[	167229_2	N	]2:240564801]N	SVTYPE=BND;POS=240564801;STRANDS=+-:82;IMPRECISE;CIPOS=-49,30;CIEND=-40,28;CIPOS95=-2,2;CIEND95=0,0;MATEID=167229_2;EVENT=167229;SU=82;PE=80;SR=2;ALG=PROD;AF=0.7326;NSAMP=8417;MSQ=529.71;RETAINED;AN=16834;AC=12332;NS=8438;AC_Hom=7852;AC_Het=4512;AC_Hemi=0;MAF=0.267362;HWE=0;NFAM=7395	SVTYPE=BND;POS=240565132;STRANDS=+-:82;IMPRECISE;CIPOS=-40,28;CIEND=-49,30;CIPOS95=0,0;CIEND95=-2,2;MATEID=167229_1;EVENT=167229;SECONDARY;SU=82;PE=80;SR=2;ALG=PROD;AF=0.7326;NSAMP=8417;MSQ=529.71;RETAINED;AN=16834;AC=12332;NS=8438;AC_Hom=7852;AC_Het=4512;AC_Hemi=0;MAF=0.267362;HWE=0;NFAM=7395
2	240565359	240565376	2	240565652	240565669	167230	904.03	+	-	BND	LOW	167230_1	N	N[2:240565662[	167230_2	N	]2:240565368]N	SVTYPE=BND;POS=240565368;STRANDS=+-:4;CIPOS=-9,8;CIEND=-9,8;CIPOS95=0,0;CIEND95=0,0;MATEID=167230_2;EVENT=167230;SU=4;PE=0;SR=4;ALG=PROD;AF=0.001723;NSAMP=29;MSQ=30.33;AN=16834;AC=29;NS=8438;AC_Hom=0;AC_Het=29;AC_Hemi=0;MAF=0.00171842;HWE=1;NFAM=29	SVTYPE=BND;POS=240565662;STRANDS=+-:4;CIPOS=-9,8;CIEND=-9,8;CIPOS95=0,0;CIEND95=0,0;MATEID=167230_1;EVENT=167230;SECONDARY;SU=4;PE=0;SR=4;ALG=PROD;AF=0.001723;NSAMP=29;MSQ=30.33;AN=16834;AC=29;NS=8438;AC_Hom=0;AC_Het=29;AC_Hemi=0;MAF=0.00171842;HWE=1;NFAM=29
2	240566211	240566414	2	240566403	240566580	167231	34625.4	+	-	BND	LOW	167231_1	N	N[2:240566556[	167231_2	N	]2:240566227]N	SVTYPE=BND;POS=240566227;STRANDS=+-:156;IMPRECISE;CIPOS=-16,187;CIEND=-152,25;CIPOS95=-11,11;CIEND95=-6,6;MATEID=167231_2;EVENT=167231;SU=156;PE=156;SR=0;ALG=PROD;AF=0.03464;NSAMP=578;MSQ=58.99;AN=16828;AC=583;NS=8435;AC_Hom=10;AC_Het=575;AC_Hemi=0;MAF=0.0346769;HWE=0.103284;NFAM=574	SVTYPE=BND;POS=240566556;STRANDS=+-:156;IMPRECISE;CIPOS=-152,25;CIEND=-16,187;CIPOS95=-6,6;CIEND95=-11,11;MATEID=167231_1;EVENT=167231;SECONDARY;SU=156;PE=156;SR=0;ALG=PROD;AF=0.03464;NSAMP=578;MSQ=58.99;AN=16828;AC=583;NS=8435;AC_Hom=10;AC_Het=575;AC_Hemi=0;MAF=0.0346769;HWE=0.103284;NFAM=574
2	240580338	240580725	2	240580724	240580864	167232	1894.32	+	-	BND	LOW	167232_1	N	N[2:240580835[	167232_2	N	]2:240580368]N	SVTYPE=BND;POS=240580368;STRANDS=+-:12;IMPRECISE;CIPOS=-30,357;CIEND=-110,30;CIPOS95=-30,86;CIEND95=-26,26;MATEID=167232_2;EVENT=167232;SU=12;PE=12;SR=0;ALG=PROD;AF=0.007426;NSAMP=125;MSQ=12.67;AN=16832;AC=125;NS=8437;AC_Hom=0;AC_Het=125;AC_Hemi=0;MAF=0.00740785;HWE=1;NFAM=125	SVTYPE=BND;POS=240580835;STRANDS=+-:12;IMPRECISE;CIPOS=-110,30;CIEND=-30,357;CIPOS95=-26,26;CIEND95=-30,86;MATEID=167232_1;EVENT=167232;SECONDARY;SU=12;PE=12;SR=0;ALG=PROD;AF=0.007426;NSAMP=125;MSQ=12.67;AN=16832;AC=125;NS=8437;AC_Hom=0;AC_Het=125;AC_Hemi=0;MAF=0.00740785;HWE=1;NFAM=125
2	240590479	240590490	2	240590639	240590649	272379	45.49	-	+	DUP	PASS	272379	N	<DUP>	.	.	.	SVTYPE=DUP;POS=240590484;SVLEN=155;END=240590639;STRANDS=-+:7;IMPRECISE;CIPOS=-5,6;CIEND=0,10;CIPOS95=0,1;CIEND95=0,1;SU=7;PE=0;SR=7;ALG=PROD;AF=5.94e-05;NSAMP=1;MSQ=36.44;AN=16834;AC=1;NS=8438;AC_Hom=0;AC_Het=1;AC_Hemi=0;MAF=5.92557e-05;HWE=1;NFAM=1	.
2	240598220	240598231	2	240599597	240599608	272380	66.47	-	+	BND	LOW	272380_1	N	]2:240599603]N	272380_2	N	N[2:240598227[	SVTYPE=BND;POS=240598227;STRANDS=-+:6;CIPOS=-6,5;CIEND=-6,5;CIPOS95=0,0;CIEND95=0,0;MATEID=272380_2;EVENT=272380;SU=6;PE=0;SR=6;ALG=PROD;AF=5.94e-05;NSAMP=1;MSQ=66.01;AN=16834;AC=1;NS=8438;AC_Hom=0;AC_Het=1;AC_Hemi=0;MAF=5.92557e-05;HWE=1;NFAM=1	SVTYPE=BND;POS=240599603;STRANDS=-+:6;CIPOS=-6,5;CIEND=-6,5;CIPOS95=0,0;CIEND95=0,0;MATEID=272380_1;EVENT=272380;SECONDARY;SU=6;PE=0;SR=6;ALG=PROD;AF=5.94e-05;NSAMP=1;MSQ=66.01;AN=16834;AC=1;NS=8438;AC_Hom=0;AC_Het=1;AC_Hemi=0;MAF=5.92557e-05;HWE=1;NFAM=1
2	240598270	240598290	2	240607983	240608003	305556	14.92	+	+	BND	LOW	305556_1	N	N]2:240607993]	305556_2	N	N]2:240598280]	SVTYPE=BND;POS=240598280;STRANDS=++:5;CIPOS=-10,10;CIEND=-10,10;CIPOS95=0,0;CIEND95=0,0;MATEID=305556_2;EVENT=305556;SU=5;PE=0;SR=5;ALG=PROD;AF=5.94e-05;NSAMP=1;MSQ=14.92;AN=16834;AC=1;NS=8438;AC_Hom=0;AC_Het=1;AC_Hemi=0;MAF=5.92557e-05;HWE=1;NFAM=1	SVTYPE=BND;POS=240607993;STRANDS=++:5;CIPOS=-10,10;CIEND=-10,10;CIPOS95=0,0;CIEND95=0,0;MATEID=305556_1;EVENT=305556;SECONDARY;SU=5;PE=0;SR=5;ALG=PROD;AF=5.94e-05;NSAMP=1;MSQ=14.92;AN=16834;AC=1;NS=8438;AC_Hom=0;AC_Het=1;AC_Hemi=0;MAF=5.92557e-05;HWE=1;NFAM=1
2	240599211	240599266	2	240599443	240599486	167233	59.19	+	-	BND	LOW	167233_1	N	N[2:240599466[	167233_2	N	]2:240599238]N	SVTYPE=BND;POS=240599238;STRANDS=+-:13;CIPOS=-27,28;CIEND=-22,21;CIPOS95=0,0;CIEND95=0,0;MATEID=167233_2;EVENT=167233;SU=13;PE=0;SR=13;ALG=PROD;AF=0.000297;NSAMP=5;MSQ=9.2;AN=16834;AC=5;NS=8438;AC_Hom=0;AC_Het=5;AC_Hemi=0;MAF=0.000296279;HWE=1;NFAM=5	SVTYPE=BND;POS=240599466;STRANDS=+-:13;CIPOS=-22,21;CIEND=-27,28;CIPOS95=0,0;CIEND95=0,0;MATEID=167233_1;EVENT=167233;SECONDARY;SU=13;PE=0;SR=13;ALG=PROD;AF=0.000297;NSAMP=5;MSQ=9.2;AN=16834;AC=5;NS=8438;AC_Hom=0;AC_Het=5;AC_Hemi=0;MAF=0.000296279;HWE=1;NFAM=5
2	240599592	240599955	2	240607985	240608482	305557	41.7	+	+	BND	LOW	305557_1	N	N]2:240607992]	305557_2	N	N]2:240599602]	SVTYPE=BND;POS=240599602;STRANDS=++:5;IMPRECISE;CIPOS=-10,353;CIEND=-7,490;CIPOS95=-1,102;CIEND95=0,173;MATEID=305557_2;EVENT=305557;SU=5;PE=5;SR=0;ALG=PROD;AF=5.94e-05;NSAMP=1;MSQ=41.7;AN=16834;AC=1;NS=8438;AC_Hom=0;AC_Het=1;AC_Hemi=0;MAF=5.92557e-05;HWE=1;NFAM=1	SVTYPE=BND;POS=240607992;STRANDS=++:5;IMPRECISE;CIPOS=-7,490;CIEND=-10,353;CIPOS95=0,173;CIEND95=-1,102;MATEID=305557_1;EVENT=305557;SECONDARY;SU=5;PE=5;SR=0;ALG=PROD;AF=5.94e-05;NSAMP=1;MSQ=41.7;AN=16834;AC=1;NS=8438;AC_Hom=0;AC_Het=1;AC_Hemi=0;MAF=5.92557e-05;HWE=1;NFAM=1
2	240599592	240600004	2	240613058	240613531	167234	188.67	+	-	DEL	PASS	167234	N	<DEL>	.	.	.	SVTYPE=DEL;POS=240599602;SVLEN=-13922;END=240613524;STRANDS=+-:6;IMPRECISE;CIPOS=-10,402;CIEND=-466,7;CIPOS95=0,126;CIEND95=-160,0;SU=6;PE=6;SR=0;ALG=PROD;AF=5.94e-05;NSAMP=1;MSQ=188.67;AN=16834;AC=1;NS=8438;AC_Hom=0;AC_Het=1;AC_Hemi=0;MAF=5.92557e-05;HWE=1;NFAM=1	.
2	240607923	240607930	2	240613514	240613534	305558	191.68	-	-	BND	LOW	305558_1	N	[2:240613525[N	305558_2	N	[2:240607929[N	SVTYPE=BND;POS=240607929;STRANDS=--:13;CIPOS=-5,2;CIEND=-10,10;CIPOS95=0,0;CIEND95=0,0;MATEID=305558_2;EVENT=305558;SU=13;PE=5;SR=8;ALG=PROD;AF=5.94e-05;NSAMP=1;MSQ=191.68;AN=16834;AC=1;NS=8438;AC_Hom=0;AC_Het=1;AC_Hemi=0;MAF=5.92557e-05;HWE=1;NFAM=1	SVTYPE=BND;POS=240613525;STRANDS=--:13;CIPOS=-10,10;CIEND=-5,2;CIPOS95=0,0;CIEND95=0,0;MATEID=305558_1;EVENT=305558;SECONDARY;SU=13;PE=5;SR=8;ALG=PROD;AF=5.94e-05;NSAMP=1;MSQ=191.68;AN=16834;AC=1;NS=8438;AC_Hom=0;AC_Het=1;AC_Hemi=0;MAF=5.92557e-05;HWE=1;NFAM=1
2	240628650	240628771	2	240629342	240629902	272382	173404.0	-	+	DUP	PASS	272382	N	<DUP>	.	.	.	SVTYPE=DUP;POS=240628741;SVLEN=631;END=240629372;STRANDS=-+:7;IMPRECISE;CIPOS=-91,30;CIEND=-30,530;CIPOS95=-26,26;CIEND95=-30,161;SU=7;PE=7;SR=0;ALG=PROD;AF=0.3095;NSAMP=5014;MSQ=34.16;RETAINED;AN=16834;AC=5210;NS=8438;AC_Hom=394;AC_Het=4833;AC_Hemi=0;MAF=0.30973;HWE=0;NFAM=4393	.
2	240628859	240629104	2	240629012	240629279	167235	57719.8	+	-	BND	LOW	167235_1	N	N[2:240629250[	167235_2	N	]2:240628889]N	SVTYPE=BND;POS=240628889;STRANDS=+-:24;IMPRECISE;CIPOS=-30,215;CIEND=-237,30;CIPOS95=-10,10;CIEND95=-46,30;MATEID=167235_2;EVENT=167235;SU=24;PE=24;SR=0;ALG=PROD;AF=0.101;NSAMP=1701;MSQ=33.34;AN=16834;AC=1701;NS=8438;AC_Hom=0;AC_Het=1704;AC_Hemi=0;MAF=0.100972;HWE=3.47802e-42;NFAM=1608	SVTYPE=BND;POS=240629250;STRANDS=+-:24;IMPRECISE;CIPOS=-237,30;CIEND=-30,215;CIPOS95=-46,30;CIEND95=-10,10;MATEID=167235_1;EVENT=167235;SECONDARY;SU=24;PE=24;SR=0;ALG=PROD;AF=0.101;NSAMP=1701;MSQ=33.34;AN=16834;AC=1701;NS=8438;AC_Hom=0;AC_Het=1704;AC_Hemi=0;MAF=0.100972;HWE=3.47802e-42;NFAM=1608
2	240630272	240630281	2	240630358	240630369	167236	3182.72	+	-	BND	LOW	167236_1	N	N[2:240630364[	167236_2	N	]2:240630277]N	SVTYPE=BND;POS=240630277;STRANDS=+-:109;CIPOS=-5,4;CIEND=-5,6;CIPOS95=0,0;CIEND95=0,0;MATEID=167236_2;EVENT=167236;SU=109;PE=0;SR=109;ALG=PROD;AF=0.002258;NSAMP=36;MSQ=86.74;AN=16832;AC=38;NS=8437;AC_Hom=4;AC_Het=34;AC_Hemi=0;MAF=0.00225199;HWE=0.000760858;NFAM=36	SVTYPE=BND;POS=240630364;STRANDS=+-:109;CIPOS=-5,6;CIEND=-5,4;CIPOS95=0,0;CIEND95=0,0;MATEID=167236_1;EVENT=167236;SECONDARY;SU=109;PE=0;SR=109;ALG=PROD;AF=0.002258;NSAMP=36;MSQ=86.74;AN=16832;AC=38;NS=8437;AC_Hom=4;AC_Het=34;AC_Hemi=0;MAF=0.00225199;HWE=0.000760858;NFAM=36
2	240640044	240640964	2	240641012	240642202	272383	905516.0	-	+	BND	LOW	272383_1	N	]2:240641606]N	272383_2	N	N[2:240640655[	SVTYPE=BND;POS=240640655;STRANDS=-+:49708;IMPRECISE;CIPOS=-610,310;CIEND=-594,596;CIPOS95=-76,76;CIEND95=-179,179;MATEID=272383_2;EVENT=272383;SU=49708;PE=49699;SR=9;ALG=SUM;AF=0.5834;NSAMP=7466;MSQ=120.81;RETAINED;AN=16834;AC=9821;NS=8438;AC_Hom=4726;AC_Het=5124;AC_Hemi=0;MAF=0.416331;HWE=0;NFAM=6601	SVTYPE=BND;POS=240641606;STRANDS=-+:49708;IMPRECISE;CIPOS=-594,596;CIEND=-610,310;CIPOS95=-179,179;CIEND95=-76,76;MATEID=272383_1;EVENT=272383;SECONDARY;SU=49708;PE=49699;SR=9;ALG=SUM;AF=0.5834;NSAMP=7466;MSQ=120.81;RETAINED;AN=16834;AC=9821;NS=8438;AC_Hom=4726;AC_Het=5124;AC_Hemi=0;MAF=0.416331;HWE=0;NFAM=6601
2	240640315	240640655	2	240640351	240640704	167237	23517.4	+	-	BND	LOW	167237_1	N	N[2:240640507[	167237_2	N	]2:240640345]N	SVTYPE=BND;POS=240640345;STRANDS=+-:14;IMPRECISE;CIPOS=-30,310;CIEND=-155,198;CIPOS95=-30,109;CIEND95=-155,160;MATEID=167237_2;EVENT=167237;SU=14;PE=14;SR=0;ALG=PROD;AF=0.01402;NSAMP=236;MSQ=99.33;AN=16834;AC=236;NS=8438;AC_Hom=0;AC_Het=237;AC_Hemi=0;MAF=0.0140436;HWE=0.416457;NFAM=211	SVTYPE=BND;POS=240640507;STRANDS=+-:14;IMPRECISE;CIPOS=-155,198;CIEND=-30,310;CIPOS95=-155,160;CIEND95=-30,109;MATEID=167237_1;EVENT=167237;SECONDARY;SU=14;PE=14;SR=0;ALG=PROD;AF=0.01402;NSAMP=236;MSQ=99.33;AN=16834;AC=236;NS=8438;AC_Hom=0;AC_Het=237;AC_Hemi=0;MAF=0.0140436;HWE=0.416457;NFAM=211
2	240640974	240641389	2	240641176	240641404	167239	1.24157e+06	+	-	BND	LOW	167239_1	N	N[2:240641354[	167239_2	N	]2:240641068]N	SVTYPE=BND;POS=240641068;STRANDS=+-:204;IMPRECISE;CIPOS=-94,321;CIEND=-177,51;CIPOS95=-74,74;CIEND95=-123,51;MATEID=167239_2;EVENT=167239;SU=204;PE=201;SR=3;ALG=SUM;AF=0.3311;NSAMP=5574;MSQ=221.94;RETAINED;AN=16834;AC=5574;NS=8438;AC_Hom=0;AC_Het=5588;AC_Hemi=0;MAF=0.331121;HWE=0;NFAM=4985	SVTYPE=BND;POS=240641354;STRANDS=+-:204;IMPRECISE;CIPOS=-177,51;CIEND=-94,321;CIPOS95=-123,51;CIEND95=-74,74;MATEID=167239_1;EVENT=167239;SECONDARY;SU=204;PE=201;SR=3;ALG=SUM;AF=0.3311;NSAMP=5574;MSQ=221.94;RETAINED;AN=16834;AC=5574;NS=8438;AC_Hom=0;AC_Het=5588;AC_Hemi=0;MAF=0.331121;HWE=0;NFAM=4985
2	240645588	240645588	2	240645818	240645818	272396	127382.0	-	+	DUP	PASS	272396	N	<DUP>	.	.	.	SVTYPE=DUP;POS=240645588;SVLEN=230;END=240645818;STRANDS=-+:7975;CIPOS=0,0;CIEND=0,0;CIPOS95=0,0;CIEND95=0,0;SU=7975;PE=372;SR=7603;ALG=PROD;AF=0.1103;NSAMP=1840;MSQ=69.02;AN=16834;AC=1857;NS=8438;AC_Hom=34;AC_Het=1828;AC_Hemi=0;MAF=0.110334;HWE=2.8871e-29;NFAM=1580	.
2	240655140	240655205	2	240655168	240655336	167247	81.18	+	-	BND	LOW	167247_1	N	N[2:240655287[	167247_2	N	]2:240655185]N	SVTYPE=BND;POS=240655185;STRANDS=+-:38;IMPRECISE;CIPOS=-45,20;CIEND=-118,50;CIPOS95=-5,5;CIEND95=-16,16;MATEID=167247_2;EVENT=167247;SU=38;PE=38;SR=0;ALG=PROD;AF=0.0001188;NSAMP=2;MSQ=40.17;AN=16834;AC=2;NS=8438;AC_Hom=0;AC_Het=2;AC_Hemi=0;MAF=0.000118511;HWE=1;NFAM=2	SVTYPE=BND;POS=240655287;STRANDS=+-:38;IMPRECISE;CIPOS=-118,50;CIEND=-45,20;CIPOS95=-16,16;CIEND95=-5,5;MATEID=167247_1;EVENT=167247;SECONDARY;SU=38;PE=38;SR=0;ALG=PROD;AF=0.0001188;NSAMP=2;MSQ=40.17;AN=16834;AC=2;NS=8438;AC_Hom=0;AC_Het=2;AC_Hemi=0;MAF=0.000118511;HWE=1;NFAM=2
2	240657460	240657844	2	240659335	240659423	305559	10.33	+	+	INV	LOW	305559	N	<INV>	.	.	.	SVTYPE=INV;POS=240657651;SVLEN=1727;END=240659378;STRANDS=++:2,--:2;IMPRECISE;CIPOS=-191,193;CIEND=-43,45;CIPOS95=-148,150;CIEND95=-32,34;SU=4;PE=2;SR=2;ALG=PROD;AF=5.94e-05;NSAMP=1;MSQ=9.42;AN=16834;AC=1;NS=8438;AC_Hom=0;AC_Het=1;AC_Hemi=0;MAF=5.92557e-05;HWE=1;NFAM=1	.
2	240659094	240659439	2	240659571	240659822	167248	2562.37	+	-	BND	LOW	167248_1	N	N[2:240659811[	167248_2	N	]2:240659104]N	SVTYPE=BND;POS=240659104;STRANDS=+-:48;IMPRECISE;CIPOS=-10,335;CIEND=-239,12;CIPOS95=-10,26;CIEND95=-25,12;MATEID=167248_2;EVENT=167248;SU=48;PE=48;SR=0;ALG=PROD;AF=0.004933;NSAMP=81;MSQ=29.68;AN=16824;AC=83;NS=8433;AC_Hom=4;AC_Het=79;AC_Hemi=0;MAF=0.00492114;HWE=0.0171703;NFAM=81	SVTYPE=BND;POS=240659811;STRANDS=+-:48;IMPRECISE;CIPOS=-239,12;CIEND=-10,335;CIPOS95=-25,12;CIEND95=-10,26;MATEID=167248_1;EVENT=167248;SECONDARY;SU=48;PE=48;SR=0;ALG=PROD;AF=0.004933;NSAMP=81;MSQ=29.68;AN=16824;AC=83;NS=8433;AC_Hom=4;AC_Het=79;AC_Hemi=0;MAF=0.00492114;HWE=0.0171703;NFAM=81
2	240659769	240659869	16	819140	819314	29470	45299.4	-	+	BND	LOW	29470_1	N	]16:819264]N	29470_2	N	N[2:240659820[	SVTYPE=BND;POS=240659820;STRANDS=-+:1418;IMPRECISE;CIPOS=-50,50;CIEND=-124,50;CIPOS95=0,0;CIEND95=-5,5;MATEID=29470_2;EVENT=29470;SU=1418;PE=1382;SR=36;ALG=SUM;AF=0.05837;NSAMP=982;MSQ=45.59;RETAINED;AN=16824;AC=982;NS=8433;AC_Hom=0;AC_Het=984;AC_Hemi=0;MAF=0.0583422;HWE=9.52205e-14;NFAM=961	SVTYPE=BND;POS=819264;STRANDS=-+:1418;IMPRECISE;CIPOS=-124,50;CIEND=-50,50;CIPOS95=-5,5;CIEND95=0,0;MATEID=29470_1;EVENT=29470;SECONDARY;SU=1418;PE=1382;SR=36;ALG=SUM;AF=0.05837;NSAMP=982;MSQ=45.59;RETAINED;AN=16824;AC=982;NS=8433;AC_Hom=0;AC_Het=984;AC_Hemi=0;MAF=0.0583422;HWE=9.52205e-14;NFAM=961
2	240659936	240659947	16	819162	819212	29471	23735.0	+	-	BND	LOW	29471_1	N	N[16:819165[	29471_2	N	]2:240659942]N	SVTYPE=BND;POS=240659942;STRANDS=+-:468;IMPRECISE;CIPOS=-6,5;CIEND=-2,48;CIPOS95=-1,1;CIEND95=0,0;MATEID=29471_2;EVENT=29471;SU=468;PE=446;SR=22;ALG=PROD;AF=0.03548;NSAMP=597;MSQ=39.07;AN=16826;AC=597;NS=8434;AC_Hom=0;AC_Het=598;AC_Hemi=0;MAF=0.0354517;HWE=3.65716e-05;NFAM=588	SVTYPE=BND;POS=819165;STRANDS=+-:468;IMPRECISE;CIPOS=-2,48;CIEND=-6,5;CIPOS95=0,0;CIEND95=-1,1;MATEID=29471_1;EVENT=29471;SECONDARY;SU=468;PE=446;SR=22;ALG=PROD;AF=0.03548;NSAMP=597;MSQ=39.07;AN=16826;AC=597;NS=8434;AC_Hom=0;AC_Het=598;AC_Hemi=0;MAF=0.0354517;HWE=3.65716e-05;NFAM=588
2	240687120	240687137	2	240687212	240687229	167249	152.86	+	-	DEL	PASS	167249	N	<DEL>	.	.	.	SVTYPE=DEL;POS=240687129;SVLEN=-92;END=240687221;STRANDS=+-:4;CIPOS=-9,8;CIEND=-9,8;CIPOS95=0,0;CIEND95=0,0;SU=4;PE=0;SR=4;ALG=PROD;AF=5.94e-05;NSAMP=1;MSQ=152.86;AN=16834;AC=1;NS=8438;AC_Hom=0;AC_Het=1;AC_Hemi=0;MAF=5.92557e-05;HWE=1;NFAM=1	.
2	240687447	240687455	2	240693071	240693083	272397	6305.75	-	+	BND	LOW	272397_1	N	]2:240693078]N	272397_2	N	N[2:240687454[	SVTYPE=BND;POS=240687454;STRANDS=-+:597;CIPOS=-6,2;CIEND=-7,5;CIPOS95=0,0;CIEND95=0,0;MATEID=272397_2;EVENT=272397;SU=597;PE=355;SR=242;ALG=PROD;AF=0.002198;NSAMP=30;MSQ=210.17;AN=16834;AC=37;NS=8438;AC_Hom=14;AC_Het=23;AC_Hemi=0;MAF=0.00219246;HWE=2.09541e-15;NFAM=29	SVTYPE=BND;POS=240693078;STRANDS=-+:597;CIPOS=-7,5;CIEND=-6,2;CIPOS95=0,0;CIEND95=0,0;MATEID=272397_1;EVENT=272397;SECONDARY;SU=597;PE=355;SR=242;ALG=PROD;AF=0.002198;NSAMP=30;MSQ=210.17;AN=16834;AC=37;NS=8438;AC_Hom=14;AC_Het=23;AC_Hemi=0;MAF=0.00219246;HWE=2.09541e-15;NFAM=29
2	240705280	240705337	2	240705590	240705630	167250	33003.3	+	-	BND	LOW	167250_1	N	N[2:240705611[	167250_2	N	]2:240705309]N	SVTYPE=BND;POS=240705309;STRANDS=+-:8;CIPOS=-29,28;CIEND=-20,20;CIPOS95=0,0;CIEND95=0,0;MATEID=167250_2;EVENT=167250;SU=8;PE=0;SR=8;ALG=PROD;AF=0.06695;NSAMP=1127;MSQ=28.48;AN=16834;AC=1127;NS=8438;AC_Hom=0;AC_Het=1131;AC_Hemi=0;MAF=0.0670182;HWE=4.36613e-18;NFAM=1072	SVTYPE=BND;POS=240705611;STRANDS=+-:8;CIPOS=-20,20;CIEND=-29,28;CIPOS95=0,0;CIEND95=0,0;MATEID=167250_1;EVENT=167250;SECONDARY;SU=8;PE=0;SR=8;ALG=PROD;AF=0.06695;NSAMP=1127;MSQ=28.48;AN=16834;AC=1127;NS=8438;AC_Hom=0;AC_Het=1131;AC_Hemi=0;MAF=0.0670182;HWE=4.36613e-18;NFAM=1072
2	240722283	240722462	6	32461618	32462072	34059	80.6	-	+	BND	LOW	34059_1	N	]6:32461648]N	34059_2	N	N[2:240722433[	SVTYPE=BND;POS=240722433;STRANDS=-+:11;IMPRECISE;CIPOS=-149,30;CIEND=-30,424;CIPOS95=-40,30;CIEND95=-30,126;MATEID=34059_2;EVENT=34059;SU=11;PE=11;SR=0;ALG=PROD;AF=0.0001188;NSAMP=2;MSQ=37.29;AN=16834;AC=2;NS=8438;AC_Hom=0;AC_Het=2;AC_Hemi=0;MAF=0.000118511;HWE=1;NFAM=2	SVTYPE=BND;POS=32461648;STRANDS=-+:11;IMPRECISE;CIPOS=-30,424;CIEND=-149,30;CIPOS95=-30,126;CIEND95=-40,30;MATEID=34059_1;EVENT=34059;SECONDARY;SU=11;PE=11;SR=0;ALG=PROD;AF=0.0001188;NSAMP=2;MSQ=37.29;AN=16834;AC=2;NS=8438;AC_Hom=0;AC_Het=2;AC_Hemi=0;MAF=0.000118511;HWE=1;NFAM=2
2	240737424	240737716	2	240738055	240738462	272398	46512.3	-	+	BND	LOW	272398_1	N	]2:240738065]N	272398_2	N	N[2:240737707[	SVTYPE=BND;POS=240737707;STRANDS=-+:4;IMPRECISE;CIPOS=-282,10;CIEND=-10,397;CIPOS95=-143,1;CIEND95=-2,130;MATEID=272398_2;EVENT=272398;SU=4;PE=4;SR=0;ALG=PROD;AF=0.1613;NSAMP=2570;MSQ=17.37;AN=16834;AC=2715;NS=8438;AC_Hom=292;AC_Het=2432;AC_Hemi=0;MAF=0.161413;HWE=8.48022e-10;NFAM=2304	SVTYPE=BND;POS=240738065;STRANDS=-+:4;IMPRECISE;CIPOS=-10,397;CIEND=-282,10;CIPOS95=-2,130;CIEND95=-143,1;MATEID=272398_1;EVENT=272398;SECONDARY;SU=4;PE=4;SR=0;ALG=PROD;AF=0.1613;NSAMP=2570;MSQ=17.37;AN=16834;AC=2715;NS=8438;AC_Hom=292;AC_Het=2432;AC_Hemi=0;MAF=0.161413;HWE=8.48022e-10;NFAM=2304
2	240739429	240739436	2	240739956	240739963	272399	346081.0	-	+	DUP	PASS	272399	N	<DUP>	.	.	.	SVTYPE=DUP;POS=240739435;SVLEN=522;END=240739957;STRANDS=-+:134;CIPOS=-6,1;CIEND=-1,6;CIPOS95=0,0;CIEND95=0,0;SU=134;PE=10;SR=124;ALG=PROD;AF=0.3362;NSAMP=5113;MSQ=67.36;AN=16834;AC=5660;NS=8438;AC_Hom=1098;AC_Het=4576;AC_Hemi=0;MAF=0.336217;HWE=0;NFAM=4467	.
2	240739490	240739833	2	240739652	240739864	167252	35489.9	+	-	BND	LOW	167252_1	N	N[2:240739835[	167252_2	N	]2:240739520]N	SVTYPE=BND;POS=240739520;STRANDS=+-:11;IMPRECISE;CIPOS=-30,313;CIEND=-182,30;CIPOS95=-30,61;CIEND95=-53,30;MATEID=167252_2;EVENT=167252;SU=11;PE=11;SR=0;ALG=PROD;AF=0.03808;NSAMP=640;MSQ=54.88;AN=16834;AC=641;NS=8438;AC_Hom=2;AC_Het=640;AC_Hemi=0;MAF=0.0380422;HWE=7.63834e-05;NFAM=631	SVTYPE=BND;POS=240739835;STRANDS=+-:11;IMPRECISE;CIPOS=-182,30;CIEND=-30,313;CIPOS95=-53,30;CIEND95=-30,61;MATEID=167252_1;EVENT=167252;SECONDARY;SU=11;PE=11;SR=0;ALG=PROD;AF=0.03808;NSAMP=640;MSQ=54.88;AN=16834;AC=641;NS=8438;AC_Hom=2;AC_Het=640;AC_Hemi=0;MAF=0.0380422;HWE=7.63834e-05;NFAM=631
2	240748049	240748540	22	41696573	41696909	31574	1752.24	+	+	BND	LOW	31574_1	N	N]22:41696603]	31574_2	N	N]2:240748060]	SVTYPE=BND;POS=240748060;STRANDS=++:16;IMPRECISE;CIPOS=-11,480;CIEND=-30,306;CIPOS95=-11,119;CIEND95=-29,29;MATEID=31574_2;EVENT=31574;SU=16;PE=16;SR=0;ALG=PROD;AF=0.005525;NSAMP=93;MSQ=17.29;AN=16834;AC=93;NS=8438;AC_Hom=0;AC_Het=93;AC_Hemi=0;MAF=0.00551078;HWE=1;NFAM=90	SVTYPE=BND;POS=41696603;STRANDS=++:16;IMPRECISE;CIPOS=-30,306;CIEND=-11,480;CIPOS95=-29,29;CIEND95=-11,119;MATEID=31574_1;EVENT=31574;SECONDARY;SU=16;PE=16;SR=0;ALG=PROD;AF=0.005525;NSAMP=93;MSQ=17.29;AN=16834;AC=93;NS=8438;AC_Hom=0;AC_Het=93;AC_Hemi=0;MAF=0.00551078;HWE=1;NFAM=90
2	240779187	240779247	2	240779266	240779326	167253	845.23	+	-	DEL	PASS	167253	N	<DEL>	.	.	.	SVTYPE=DEL;POS=240779217;SVLEN=-79;END=240779296;STRANDS=+-:29;CIPOS=-30,30;CIEND=-30,30;CIPOS95=0,0;CIEND95=0,0;SU=29;PE=0;SR=29;ALG=PROD;AF=0.000297;NSAMP=5;MSQ=169.04;AN=16834;AC=5;NS=8438;AC_Hom=0;AC_Het=5;AC_Hemi=0;MAF=0.000296279;HWE=1;NFAM=5	.
2	240821760	240821767	2	240825921	240825927	167254	329.57	+	-	DEL	PASS	167254	N	<DEL>	.	.	.	SVTYPE=DEL;POS=240821764;SVLEN=-4161;END=240825925;STRANDS=+-:14;CIPOS=-4,3;CIEND=-4,2;CIPOS95=0,0;CIEND95=0,0;SU=14;PE=5;SR=9;ALG=PROD;AF=5.94e-05;NSAMP=1;MSQ=329.57;AN=16834;AC=1;NS=8438;AC_Hom=0;AC_Het=1;AC_Hemi=0;MAF=5.92557e-05;HWE=1;NFAM=1	.
2	240822160	240822203	2	240822513	240822557	167255	1048.97	+	-	DEL	PASS	167255	N	<DEL>	.	.	.	SVTYPE=DEL;POS=240822182;SVLEN=-354;END=240822536;STRANDS=+-:28;CIPOS=-22,21;CIEND=-23,21;CIPOS95=0,0;CIEND95=0,0;SU=28;PE=11;SR=17;ALG=PROD;AF=0.0001188;NSAMP=2;MSQ=524.48;AN=16834;AC=2;NS=8438;AC_Hom=0;AC_Het=2;AC_Hemi=0;MAF=0.000118511;HWE=1;NFAM=2	.
2	240837964	240838371	2	240838696	240839088	272400	11633.5	-	+	DUP	PASS	272400	N	<DUP>	.	.	.	SVTYPE=DUP;POS=240838347;SVLEN=498;END=240838845;STRANDS=-+:11;IMPRECISE;CIPOS=-383,24;CIEND=-149,243;CIPOS95=-182,24;CIEND95=-116,116;SU=11;PE=4;SR=7;ALG=SUM;AF=0.03808;NSAMP=631;MSQ=16.92;AN=16834;AC=641;NS=8438;AC_Hom=20;AC_Het=626;AC_Hemi=0;MAF=0.0382792;HWE=0.655532;NFAM=605	.
2	240838420	240838681	2	240838633	240838746	167260	1.40478e+06	+	-	DEL	PASS	167260	N	<DEL>	.	.	.	SVTYPE=DEL;POS=240838470;SVLEN=-224;END=240838694;STRANDS=+-:63;IMPRECISE;CIPOS=-50,211;CIEND=-61,52;CIPOS95=-50,75;CIEND95=-6,6;SU=63;PE=63;SR=0;ALG=SUM;AF=0.4709;NSAMP=7023;MSQ=199.58;RETAINED;AN=16826;AC=7923;NS=8434;AC_Hom=1802;AC_Het=6136;AC_Hemi=0;MAF=0.470595;HWE=0;NFAM=6126	.
2	240839736	240839754	18	60585653	60585670	30472	9.51	-	-	BND	LOW	30472_1	N	[18:60585663[N	30472_2	N	[2:240839747[N	SVTYPE=BND;POS=240839747;STRANDS=--:21;IMPRECISE;CIPOS=-10,8;CIEND=-9,8;CIPOS95=-1,1;CIEND95=0,0;MATEID=30472_2;EVENT=30472;SU=21;PE=0;SR=21;ALG=PROD;AF=5.94e-05;NSAMP=1;MSQ=9.47;AN=16834;AC=1;NS=8438;AC_Hom=0;AC_Het=1;AC_Hemi=0;MAF=5.92557e-05;HWE=1;NFAM=1	SVTYPE=BND;POS=60585663;STRANDS=--:21;IMPRECISE;CIPOS=-9,8;CIEND=-10,8;CIPOS95=0,0;CIEND95=-1,1;MATEID=30472_1;EVENT=30472;SECONDARY;SU=21;PE=0;SR=21;ALG=PROD;AF=5.94e-05;NSAMP=1;MSQ=9.47;AN=16834;AC=1;NS=8438;AC_Hom=0;AC_Het=1;AC_Hemi=0;MAF=5.92557e-05;HWE=1;NFAM=1
2	240853642	240853755	2	240855570	240855773	272401	3811.48	-	+	BND	LOW	272401_1	N	]2:240855581]N	272401_2	N	N[2:240853746[	SVTYPE=BND;POS=240853746;STRANDS=-+:298;IMPRECISE;CIPOS=-103,10;CIEND=-11,192;CIPOS95=-3,3;CIEND95=-2,2;MATEID=272401_2;EVENT=272401;SU=298;PE=298;SR=0;ALG=PROD;AF=0.003624;NSAMP=59;MSQ=64.28;AN=16834;AC=61;NS=8438;AC_Hom=4;AC_Het=57;AC_Hemi=0;MAF=0.0036146;HWE=0.00516282;NFAM=58	SVTYPE=BND;POS=240855581;STRANDS=-+:298;IMPRECISE;CIPOS=-11,192;CIEND=-103,10;CIPOS95=-2,2;CIEND95=-3,3;MATEID=272401_1;EVENT=272401;SECONDARY;SU=298;PE=298;SR=0;ALG=PROD;AF=0.003624;NSAMP=59;MSQ=64.28;AN=16834;AC=61;NS=8438;AC_Hom=4;AC_Het=57;AC_Hemi=0;MAF=0.0036146;HWE=0.00516282;NFAM=58
2	240853896	240854351	2	240854260	240854471	167263	183033.0	+	-	DEL	PASS	167263	N	<DEL>	.	.	.	SVTYPE=DEL;POS=240854003;SVLEN=-429;END=240854432;STRANDS=+-:518;IMPRECISE;CIPOS=-107,348;CIEND=-172,39;CIPOS95=-5,5;CIEND95=-6,6;SU=518;PE=517;SR=1;ALG=SUM;AF=0.05822;NSAMP=912;MSQ=200.3;RETAINED;AN=16834;AC=980;NS=8438;AC_Hom=136;AC_Het=847;AC_Hemi=0;MAF=0.0582484;HWE=1.0408e-11;NFAM=901	.
2	240854131	240854473	2	240854743	240855154	272402	16445.5	-	+	BND	LOW	272402_1	N	]2:240854793]N	272402_2	N	N[2:240854424[	SVTYPE=BND;POS=240854424;STRANDS=-+:13;IMPRECISE;CIPOS=-292,50;CIEND=-50,361;CIPOS95=-88,50;CIEND95=-50,74;MATEID=272402_2;EVENT=272402;SU=13;PE=13;SR=0;ALG=PROD;AF=0.05655;NSAMP=952;MSQ=15.95;AN=16834;AC=952;NS=8438;AC_Hom=0;AC_Het=956;AC_Hemi=0;MAF=0.0566485;HWE=5.31859e-13;NFAM=931	SVTYPE=BND;POS=240854793;STRANDS=-+:13;IMPRECISE;CIPOS=-50,361;CIEND=-292,50;CIPOS95=-50,74;CIEND95=-88,50;MATEID=272402_1;EVENT=272402;SECONDARY;SU=13;PE=13;SR=0;ALG=PROD;AF=0.05655;NSAMP=952;MSQ=15.95;AN=16834;AC=952;NS=8438;AC_Hom=0;AC_Het=956;AC_Hemi=0;MAF=0.0566485;HWE=5.31859e-13;NFAM=931
2	240854544	240854555	2	240855463	240855475	167266	54544.0	+	-	BND	LOW	167266_1	N	N[2:240855470[	167266_2	N	]2:240854550]N	SVTYPE=BND;POS=240854550;STRANDS=+-:95;CIPOS=-6,5;CIEND=-6,6;CIPOS95=0,0;CIEND95=0,0;MATEID=167266_2;EVENT=167266;SU=95;PE=8;SR=87;ALG=PROD;AF=0.06344;NSAMP=1021;MSQ=52.91;AN=16834;AC=1068;NS=8438;AC_Hom=94;AC_Het=976;AC_Hemi=0;MAF=0.0634037;HWE=0.0213937;NFAM=988	SVTYPE=BND;POS=240855470;STRANDS=+-:95;CIPOS=-6,6;CIEND=-6,5;CIPOS95=0,0;CIEND95=0,0;MATEID=167266_1;EVENT=167266;SECONDARY;SU=95;PE=8;SR=87;ALG=PROD;AF=0.06344;NSAMP=1021;MSQ=52.91;AN=16834;AC=1068;NS=8438;AC_Hom=94;AC_Het=976;AC_Hemi=0;MAF=0.0634037;HWE=0.0213937;NFAM=988
2	240854765	240855234	2	240855209	240855637	167267	530.32	+	-	DEL	PASS	167267	N	<DEL>	.	.	.	SVTYPE=DEL;POS=240854893;SVLEN=-640;END=240855533;STRANDS=+-:13;IMPRECISE;CIPOS=-128,341;CIEND=-324,104;CIPOS95=-97,97;CIEND95=-102,102;SU=13;PE=13;SR=0;ALG=SUM;AF=0.0004158;NSAMP=7;MSQ=75.11;AN=16834;AC=7;NS=8438;AC_Hom=0;AC_Het=7;AC_Hemi=0;MAF=0.00041479;HWE=1;NFAM=7	.
2	240869013	240869030	2	240869229	240869246	167268	12145.3	+	-	BND	LOW	167268_1	N	N[2:240869239[	167268_2	N	]2:240869022]N	SVTYPE=BND;POS=240869022;STRANDS=+-:4;IMPRECISE;CIPOS=-9,8;CIEND=-9,8;CIPOS95=0,1;CIEND95=0,0;MATEID=167268_2;EVENT=167268;SU=4;PE=0;SR=4;ALG=PROD;AF=0.01539;NSAMP=259;MSQ=46.49;AN=16834;AC=259;NS=8438;AC_Hom=0;AC_Het=259;AC_Hemi=0;MAF=0.0153472;HWE=0.270318;NFAM=247	SVTYPE=BND;POS=240869239;STRANDS=+-:4;IMPRECISE;CIPOS=-9,8;CIEND=-9,8;CIPOS95=0,0;CIEND95=0,1;MATEID=167268_1;EVENT=167268;SECONDARY;SU=4;PE=0;SR=4;ALG=PROD;AF=0.01539;NSAMP=259;MSQ=46.49;AN=16834;AC=259;NS=8438;AC_Hom=0;AC_Het=259;AC_Hemi=0;MAF=0.0153472;HWE=0.270318;NFAM=247
2	240869311	240869551	2	240869485	240869560	167269	40879.9	+	-	BND	LOW	167269_1	N	N[2:240869552[	167269_2	N	]2:240869319]N	SVTYPE=BND;POS=240869319;STRANDS=+-:5;IMPRECISE;CIPOS=-8,232;CIEND=-66,9;CIPOS95=-2,79;CIEND95=-45,2;MATEID=167269_2;EVENT=167269;SU=5;PE=5;SR=0;ALG=PROD;AF=0.05275;NSAMP=888;MSQ=45.33;AN=16834;AC=888;NS=8438;AC_Hom=0;AC_Het=891;AC_Hemi=0;MAF=0.0527969;HWE=2.48316e-11;NFAM=834	SVTYPE=BND;POS=240869552;STRANDS=+-:5;IMPRECISE;CIPOS=-66,9;CIEND=-8,232;CIPOS95=-45,2;CIEND95=-2,79;MATEID=167269_1;EVENT=167269;SECONDARY;SU=5;PE=5;SR=0;ALG=PROD;AF=0.05275;NSAMP=888;MSQ=45.33;AN=16834;AC=888;NS=8438;AC_Hom=0;AC_Het=891;AC_Hemi=0;MAF=0.0527969;HWE=2.48316e-11;NFAM=834
2	240870935	240870980	2	240882666	240882711	167270	653.19	+	-	DEL	PASS	167270	N	<DEL>	.	.	.	SVTYPE=DEL;POS=240870958;SVLEN=-11732;END=240882690;STRANDS=+-:34;CIPOS=-23,22;CIEND=-24,21;CIPOS95=0,0;CIEND95=0,0;SU=34;PE=19;SR=15;ALG=PROD;AF=0.0001188;NSAMP=2;MSQ=326.6;AN=16834;AC=2;NS=8438;AC_Hom=0;AC_Het=2;AC_Hemi=0;MAF=0.000118511;HWE=1;NFAM=2	.
2	240872961	240873012	2	240873279	240873330	167271	130.73	+	-	BND	LOW	167271_1	N	N[2:240873306[	167271_2	N	]2:240872987]N	SVTYPE=BND;POS=240872987;STRANDS=+-:10;CIPOS=-26,25;CIEND=-26,25;CIPOS95=0,0;CIEND95=0,0;MATEID=167271_2;EVENT=167271;SU=10;PE=0;SR=10;ALG=PROD;AF=0.0003564;NSAMP=6;MSQ=19.25;AN=16834;AC=6;NS=8438;AC_Hom=0;AC_Het=6;AC_Hemi=0;MAF=0.000355534;HWE=1;NFAM=6	SVTYPE=BND;POS=240873306;STRANDS=+-:10;CIPOS=-26,25;CIEND=-26,25;CIPOS95=0,0;CIEND95=0,0;MATEID=167271_1;EVENT=167271;SECONDARY;SU=10;PE=0;SR=10;ALG=PROD;AF=0.0003564;NSAMP=6;MSQ=19.25;AN=16834;AC=6;NS=8438;AC_Hom=0;AC_Het=6;AC_Hemi=0;MAF=0.000355534;HWE=1;NFAM=6
2	240907367	240907424	9	81316314	81316371	36136	836.87	-	+	BND	LOW	36136_1	N	]9:81316343]N	36136_2	N	N[2:240907397[	SVTYPE=BND;POS=240907397;STRANDS=-+:25;CIPOS=-29,28;CIEND=-29,28;CIPOS95=0,0;CIEND95=0,0;MATEID=36136_2;EVENT=36136;SU=25;PE=0;SR=25;ALG=PROD;AF=0.002317;NSAMP=39;MSQ=19.47;AN=16834;AC=39;NS=8438;AC_Hom=0;AC_Het=39;AC_Hemi=0;MAF=0.00231097;HWE=1;NFAM=39	SVTYPE=BND;POS=81316343;STRANDS=-+:25;CIPOS=-29,28;CIEND=-29,28;CIPOS95=0,0;CIEND95=0,0;MATEID=36136_1;EVENT=36136;SECONDARY;SU=25;PE=0;SR=25;ALG=PROD;AF=0.002317;NSAMP=39;MSQ=19.47;AN=16834;AC=39;NS=8438;AC_Hom=0;AC_Het=39;AC_Hemi=0;MAF=0.00231097;HWE=1;NFAM=39
2	240907367	240907424	22	30583461	30583518	31522	946.35	-	-	BND	LOW	31522_1	N	[22:30583491[N	31522_2	N	[2:240907397[N	SVTYPE=BND;POS=240907397;STRANDS=--:8;CIPOS=-29,28;CIEND=-29,28;CIPOS95=0,0;CIEND95=0,0;MATEID=31522_2;EVENT=31522;SU=8;PE=0;SR=8;ALG=PROD;AF=0.002673;NSAMP=45;MSQ=18.79;AN=16834;AC=45;NS=8438;AC_Hom=0;AC_Het=45;AC_Hemi=0;MAF=0.00266651;HWE=1;NFAM=45	SVTYPE=BND;POS=30583491;STRANDS=--:8;CIPOS=-29,28;CIEND=-29,28;CIPOS95=0,0;CIEND95=0,0;MATEID=31522_1;EVENT=31522;SECONDARY;SU=8;PE=0;SR=8;ALG=PROD;AF=0.002673;NSAMP=45;MSQ=18.79;AN=16834;AC=45;NS=8438;AC_Hom=0;AC_Het=45;AC_Hemi=0;MAF=0.00266651;HWE=1;NFAM=45
2	240908010	240908020	2	240910326	240910346	167272	350.67	+	-	BND	PASS	167272_1	N	N[2:240910337[	167272_2	N	]2:240908014]N	SVTYPE=BND;POS=240908014;STRANDS=+-:15;CIPOS=-4,6;CIEND=-10,10;CIPOS95=0,0;CIEND95=0,0;MATEID=167272_2;EVENT=167272;SU=15;PE=10;SR=5;ALG=PROD;AF=5.94e-05;NSAMP=1;MSQ=350.67;AN=16834;AC=1;NS=8438;AC_Hom=0;AC_Het=1;AC_Hemi=0;MAF=5.92557e-05;HWE=1;NFAM=1	SVTYPE=BND;POS=240910337;STRANDS=+-:15;CIPOS=-10,10;CIEND=-4,6;CIPOS95=0,0;CIEND95=0,0;MATEID=167272_1;EVENT=167272;SECONDARY;SU=15;PE=10;SR=5;ALG=PROD;AF=5.94e-05;NSAMP=1;MSQ=350.67;AN=16834;AC=1;NS=8438;AC_Hom=0;AC_Het=1;AC_Hemi=0;MAF=5.92557e-05;HWE=1;NFAM=1
2	240908017	240908037	2	240910826	240910840	272403	110.69	-	+	BND	LOW	272403_1	N	]2:240910832]N	272403_2	N	N[2:240908028[	SVTYPE=BND;POS=240908028;STRANDS=-+:10;CIPOS=-10,10;CIEND=-6,8;CIPOS95=0,0;CIEND95=0,0;MATEID=272403_2;EVENT=272403;SU=10;PE=6;SR=4;ALG=PROD;AF=5.94e-05;NSAMP=1;MSQ=110.09;AN=16834;AC=1;NS=8438;AC_Hom=0;AC_Het=1;AC_Hemi=0;MAF=5.92557e-05;HWE=1;NFAM=1	SVTYPE=BND;POS=240910832;STRANDS=-+:10;CIPOS=-6,8;CIEND=-10,10;CIPOS95=0,0;CIEND95=0,0;MATEID=272403_1;EVENT=272403;SECONDARY;SU=10;PE=6;SR=4;ALG=PROD;AF=5.94e-05;NSAMP=1;MSQ=110.09;AN=16834;AC=1;NS=8438;AC_Hom=0;AC_Het=1;AC_Hemi=0;MAF=5.92557e-05;HWE=1;NFAM=1
2	240914228	240914519	2	240914323	240914540	167273	1792.11	+	-	BND	LOW	167273_1	N	N[2:240914531[	167273_2	N	]2:240914238]N	SVTYPE=BND;POS=240914238;STRANDS=+-:4;IMPRECISE;CIPOS=-10,281;CIEND=-207,10;CIPOS95=-2,99;CIEND95=-68,2;MATEID=167273_2;EVENT=167273;SU=4;PE=4;SR=0;ALG=PROD;AF=0.002495;NSAMP=42;MSQ=41.28;AN=16834;AC=42;NS=8438;AC_Hom=0;AC_Het=42;AC_Hemi=0;MAF=0.00248874;HWE=1;NFAM=42	SVTYPE=BND;POS=240914531;STRANDS=+-:4;IMPRECISE;CIPOS=-207,10;CIEND=-10,281;CIPOS95=-68,2;CIEND95=-2,99;MATEID=167273_1;EVENT=167273;SECONDARY;SU=4;PE=4;SR=0;ALG=PROD;AF=0.002495;NSAMP=42;MSQ=41.28;AN=16834;AC=42;NS=8438;AC_Hom=0;AC_Het=42;AC_Hemi=0;MAF=0.00248874;HWE=1;NFAM=42
2	240923876	240923887	2	240923983	240923994	167274	158.82	+	-	DEL	PASS	167274	N	<DEL>	.	.	.	SVTYPE=DEL;POS=240923882;SVLEN=-107;END=240923989;STRANDS=+-:6;CIPOS=-6,5;CIEND=-6,5;CIPOS95=0,0;CIEND95=0,0;SU=6;PE=0;SR=6;ALG=PROD;AF=5.94e-05;NSAMP=1;MSQ=158.8;AN=16834;AC=1;NS=8438;AC_Hom=0;AC_Het=1;AC_Hemi=0;MAF=5.92557e-05;HWE=1;NFAM=1	.
2	240958954	240958954	2	240959261	240959261	167275	5.5885e+06	+	-	MEI	PASS	167275	N	<DEL:ME:SINE|Alu|AluYa5>	.	.	.	SVTYPE=MEI;POS=240958954;SVLEN=-307;END=240959261;STRANDS=+-:120319;CIPOS=0,0;CIEND=0,0;CIPOS95=0,0;CIEND95=0,0;SU=120319;PE=27955;SR=92364;ALG=PROD;AF=0.6058;NSAMP=7085;MSQ=786.32;AN=16834;AC=10198;NS=8438;AC_Hom=6244;AC_Het=3981;AC_Hemi=0;MAF=0.39411;HWE=0.26411;NFAM=6247	.
2	240965213	240965495	16	1921333	1921639	29476	22262.9	-	+	BND	LOW	29476_1	N	]16:1921348]N	29476_2	N	N[2:240965479[	SVTYPE=BND;POS=240965479;STRANDS=-+:133;IMPRECISE;CIPOS=-265,17;CIEND=-15,291;CIPOS95=-34,17;CIEND95=-7,7;MATEID=29476_2;EVENT=29476;SU=133;PE=133;SR=0;ALG=PROD;AF=0.04188;NSAMP=705;MSQ=30.73;AN=16834;AC=705;NS=8438;AC_Hom=0;AC_Het=706;AC_Hemi=0;MAF=0.0418346;HWE=3.87066e-07;NFAM=653	SVTYPE=BND;POS=1921348;STRANDS=-+:133;IMPRECISE;CIPOS=-15,291;CIEND=-265,17;CIPOS95=-7,7;CIEND95=-34,17;MATEID=29476_1;EVENT=29476;SECONDARY;SU=133;PE=133;SR=0;ALG=PROD;AF=0.04188;NSAMP=705;MSQ=30.73;AN=16834;AC=705;NS=8438;AC_Hom=0;AC_Het=706;AC_Hemi=0;MAF=0.0418346;HWE=3.87066e-07;NFAM=653
2	240965666	240966032	16	1921290	1921445	29475	17615.4	+	-	BND	LOW	29475_1	N	N[16:1921396[	29475_2	N	]2:240965677]N	SVTYPE=BND;POS=240965677;STRANDS=+-:104;IMPRECISE;CIPOS=-11,355;CIEND=-105,50;CIPOS95=-11,41;CIEND95=-6,6;MATEID=29475_2;EVENT=29475;SU=104;PE=104;SR=0;ALG=PROD;AF=0.03647;NSAMP=614;MSQ=27.78;AN=16834;AC=614;NS=8438;AC_Hom=0;AC_Het=616;AC_Hemi=0;MAF=0.0365015;HWE=1.55825e-05;NFAM=566	SVTYPE=BND;POS=1921396;STRANDS=+-:104;IMPRECISE;CIPOS=-105,50;CIEND=-11,355;CIPOS95=-6,6;CIEND95=-11,41;MATEID=29475_1;EVENT=29475;SECONDARY;SU=104;PE=104;SR=0;ALG=PROD;AF=0.03647;NSAMP=614;MSQ=27.78;AN=16834;AC=614;NS=8438;AC_Hom=0;AC_Het=616;AC_Hemi=0;MAF=0.0365015;HWE=1.55825e-05;NFAM=566
2	240968764	240969139	2	240982607	240983041	272404	77.07	-	+	BND	LOW	272404_1	N	]2:240982617]N	272404_2	N	N[2:240969130[	SVTYPE=BND;POS=240969130;STRANDS=-+:5;IMPRECISE;CIPOS=-365,10;CIEND=-10,424;CIPOS95=-152,1;CIEND95=0,143;MATEID=272404_2;EVENT=272404;SU=5;PE=5;SR=0;ALG=PROD;AF=5.94e-05;NSAMP=1;MSQ=76.51;AN=16834;AC=1;NS=8438;AC_Hom=0;AC_Het=1;AC_Hemi=0;MAF=5.92557e-05;HWE=1;NFAM=1	SVTYPE=BND;POS=240982617;STRANDS=-+:5;IMPRECISE;CIPOS=-10,424;CIEND=-365,10;CIPOS95=0,143;CIEND95=-152,1;MATEID=272404_1;EVENT=272404;SECONDARY;SU=5;PE=5;SR=0;ALG=PROD;AF=5.94e-05;NSAMP=1;MSQ=76.51;AN=16834;AC=1;NS=8438;AC_Hom=0;AC_Het=1;AC_Hemi=0;MAF=5.92557e-05;HWE=1;NFAM=1
2	240981551	240981569	2	240981999	240982010	167276	929152.0	+	-	DEL	PASS	167276	N	<DEL>	.	.	.	SVTYPE=DEL;POS=240981556;SVLEN=-452;END=240982008;STRANDS=+-:31926;CIPOS=-5,13;CIEND=-9,2;CIPOS95=0,0;CIEND95=0,0;SU=31926;PE=31926;SR=0;ALG=PROD;AF=0.4477;NSAMP=6490;MSQ=142.79;RETAINED;AN=16830;AC=7534;NS=8436;AC_Hom=2096;AC_Het=5456;AC_Hemi=0;MAF=0.447605;HWE=0;NFAM=5811	.
2	240993562	240993562	2	240993640	240993640	167278	440369.0	+	-	BND	PASS	167278_1	N	N[2:240993641[	167278_2	N	]2:240993562]N	SVTYPE=BND;POS=240993562;STRANDS=+-:16403;CIPOS=0,0;CIEND=0,0;CIPOS95=0,0;CIEND95=0,0;MATEID=167278_2;EVENT=167278;SU=16403;PE=46;SR=16357;ALG=PROD;AF=0.1086;NSAMP=1696;MSQ=259.45;AN=16834;AC=1829;NS=8438;AC_Hom=266;AC_Het=1564;AC_Hemi=0;MAF=0.108438;HWE=0.000242581;NFAM=1604	SVTYPE=BND;POS=240993641;STRANDS=+-:16403;CIPOS=0,0;CIEND=0,0;CIPOS95=0,0;CIEND95=0,0;MATEID=167278_1;EVENT=167278;SECONDARY;SU=16403;PE=46;SR=16357;ALG=PROD;AF=0.1086;NSAMP=1696;MSQ=259.45;AN=16834;AC=1829;NS=8438;AC_Hom=266;AC_Het=1564;AC_Hemi=0;MAF=0.108438;HWE=0.000242581;NFAM=1604
2	241005701	241005717	2	241011572	241011592	167279	197.75	+	-	DEL	PASS	167279	N	<DEL>	.	.	.	SVTYPE=DEL;POS=241005709;SVLEN=-5873;END=241011582;STRANDS=+-:9;IMPRECISE;CIPOS=-8,8;CIEND=-10,10;CIPOS95=-2,0;CIEND95=-1,0;SU=9;PE=6;SR=3;ALG=PROD;AF=5.94e-05;NSAMP=1;MSQ=197.75;AN=16834;AC=1;NS=8438;AC_Hom=0;AC_Het=1;AC_Hemi=0;MAF=5.92557e-05;HWE=1;NFAM=1	.
2	241009291	241009348	2	241010071	241010116	167280	1543.72	+	-	DEL	PASS	167280	N	<DEL>	.	.	.	SVTYPE=DEL;POS=241009318;SVLEN=-777;END=241010095;STRANDS=+-:60;CIPOS=-27,30;CIEND=-24,21;CIPOS95=0,0;CIEND95=0,0;SU=60;PE=44;SR=16;ALG=PROD;AF=0.0001188;NSAMP=2;MSQ=771.86;AN=16834;AC=2;NS=8438;AC_Hom=0;AC_Het=2;AC_Hemi=0;MAF=0.000118511;HWE=1;NFAM=2	.
2	241012439	241012441	3	182627684	182627686	32314	95644.1	-	-	BND	LOW	32314_1	N	[3:182627686[N	32314_2	N	[2:241012441[N	SVTYPE=BND;POS=241012441;STRANDS=--:522;CIPOS=-1,1;CIEND=-1,1;CIPOS95=0,0;CIEND95=0,0;MATEID=32314_2;EVENT=32314;SU=522;PE=0;SR=522;ALG=PROD;AF=0.116;NSAMP=1953;MSQ=48.4;AN=16834;AC=1953;NS=8438;AC_Hom=0;AC_Het=1961;AC_Hemi=0;MAF=0.116201;HWE=0;NFAM=1771	SVTYPE=BND;POS=182627686;STRANDS=--:522;CIPOS=-1,1;CIEND=-1,1;CIPOS95=0,0;CIEND95=0,0;MATEID=32314_1;EVENT=32314;SECONDARY;SU=522;PE=0;SR=522;ALG=PROD;AF=0.116;NSAMP=1953;MSQ=48.4;AN=16834;AC=1953;NS=8438;AC_Hom=0;AC_Het=1961;AC_Hemi=0;MAF=0.116201;HWE=0;NFAM=1771
2	241019586	241019590	2	241303873	241303891	272405	203.05	-	+	DUP	PASS	272405	N	<DUP>	.	.	.	SVTYPE=DUP;POS=241019589;SVLEN=284292;END=241303881;STRANDS=-+:18;CIPOS=-3,1;CIEND=-8,10;CIPOS95=0,0;CIEND95=0,0;SU=18;PE=7;SR=11;ALG=PROD;AF=0.0001188;NSAMP=1;MSQ=202.6;AN=16834;AC=2;NS=8438;AC_Hom=2;AC_Het=0;AC_Hemi=0;MAF=0.000118511;HWE=5.92593e-05;NFAM=1	.
2	241029724	241029724	2	241031180	241031194	272406	116.19	-	+	DUP	PASS	272406	N	<DUP>	.	.	.	SVTYPE=DUP;POS=241029724;SVLEN=1460;END=241031184;STRANDS=-+:13;IMPRECISE;CIPOS=0,0;CIEND=-4,10;CIPOS95=0,0;CIEND95=-1,3;SU=13;PE=12;SR=1;ALG=PROD;AF=0.0001188;NSAMP=2;MSQ=57.9;AN=16834;AC=2;NS=8438;AC_Hom=0;AC_Het=2;AC_Hemi=0;MAF=0.000118511;HWE=1;NFAM=2	.
2	241034921	241034978	2	241035016	241035073	167281	413.61	+	-	BND	LOW	167281_1	N	N[2:241035046[	167281_2	N	]2:241034950]N	SVTYPE=BND;POS=241034950;STRANDS=+-:17;CIPOS=-29,28;CIEND=-29,28;CIPOS95=0,0;CIEND95=0,0;MATEID=167281_2;EVENT=167281;SU=17;PE=0;SR=17;ALG=PROD;AF=0.0002376;NSAMP=4;MSQ=103.35;AN=16834;AC=4;NS=8438;AC_Hom=0;AC_Het=4;AC_Hemi=0;MAF=0.000237023;HWE=1;NFAM=4	SVTYPE=BND;POS=241035046;STRANDS=+-:17;CIPOS=-29,28;CIEND=-29,28;CIPOS95=0,0;CIEND95=0,0;MATEID=167281_1;EVENT=167281;SECONDARY;SU=17;PE=0;SR=17;ALG=PROD;AF=0.0002376;NSAMP=4;MSQ=103.35;AN=16834;AC=4;NS=8438;AC_Hom=0;AC_Het=4;AC_Hemi=0;MAF=0.000237023;HWE=1;NFAM=4
2	241034975	241034992	2	241035262	241035278	167282	10.73	+	-	BND	LOW	167282_1	N	N[2:241035270[	167282_2	N	]2:241034984]N	SVTYPE=BND;POS=241034984;STRANDS=+-:4;IMPRECISE;CIPOS=-9,8;CIEND=-7,9;CIPOS95=0,0;CIEND95=0,1;MATEID=167282_2;EVENT=167282;SU=4;PE=0;SR=4;ALG=PROD;AF=5.94e-05;NSAMP=1;MSQ=9.36;AN=16834;AC=1;NS=8438;AC_Hom=0;AC_Het=1;AC_Hemi=0;MAF=5.92557e-05;HWE=1;NFAM=1	SVTYPE=BND;POS=241035270;STRANDS=+-:4;IMPRECISE;CIPOS=-7,9;CIEND=-9,8;CIPOS95=0,1;CIEND95=0,0;MATEID=167282_1;EVENT=167282;SECONDARY;SU=4;PE=0;SR=4;ALG=PROD;AF=5.94e-05;NSAMP=1;MSQ=9.36;AN=16834;AC=1;NS=8438;AC_Hom=0;AC_Het=1;AC_Hemi=0;MAF=5.92557e-05;HWE=1;NFAM=1
2	241043080	241043100	8	9481540	9481560	35327	53.63	+	+	BND	LOW	35327_1	N	N]8:9481550]	35327_2	N	N]2:241043090]	SVTYPE=BND;POS=241043090;STRANDS=++:5;CIPOS=-10,10;CIEND=-10,10;CIPOS95=0,0;CIEND95=0,0;MATEID=35327_2;EVENT=35327;SU=5;PE=0;SR=5;ALG=PROD;AF=0.0001188;NSAMP=2;MSQ=25.27;AN=16834;AC=2;NS=8438;AC_Hom=0;AC_Het=2;AC_Hemi=0;MAF=0.000118511;HWE=1;NFAM=2	SVTYPE=BND;POS=9481550;STRANDS=++:5;CIPOS=-10,10;CIEND=-10,10;CIPOS95=0,0;CIEND95=0,0;MATEID=35327_1;EVENT=35327;SECONDARY;SU=5;PE=0;SR=5;ALG=PROD;AF=0.0001188;NSAMP=2;MSQ=25.27;AN=16834;AC=2;NS=8438;AC_Hom=0;AC_Het=2;AC_Hemi=0;MAF=0.000118511;HWE=1;NFAM=2
2	241045867	241045874	2	241064247	241064267	167284	221.67	+	-	BND	LOW	167284_1	N	N[2:241064258[	167284_2	N	]2:241045871]N	SVTYPE=BND;POS=241045871;STRANDS=+-:13;CIPOS=-4,3;CIEND=-10,10;CIPOS95=0,0;CIEND95=0,0;MATEID=167284_2;EVENT=167284;SU=13;PE=6;SR=7;ALG=PROD;AF=5.94e-05;NSAMP=1;MSQ=221.67;AN=16834;AC=1;NS=8438;AC_Hom=0;AC_Het=1;AC_Hemi=0;MAF=5.92557e-05;HWE=1;NFAM=1	SVTYPE=BND;POS=241064258;STRANDS=+-:13;CIPOS=-10,10;CIEND=-4,3;CIPOS95=0,0;CIEND95=0,0;MATEID=167284_1;EVENT=167284;SECONDARY;SU=13;PE=6;SR=7;ALG=PROD;AF=5.94e-05;NSAMP=1;MSQ=221.67;AN=16834;AC=1;NS=8438;AC_Hom=0;AC_Het=1;AC_Hemi=0;MAF=5.92557e-05;HWE=1;NFAM=1
2	241047860	241048090	2	241048069	241048234	167287	620722.0	+	-	DEL	PASS	167287	N	<DEL>	.	.	.	SVTYPE=DEL;POS=241047910;SVLEN=-274;END=241048184;STRANDS=+-:13;IMPRECISE;CIPOS=-50,180;CIEND=-115,50;CIPOS95=-14,14;CIEND95=-31,31;SU=13;PE=13;SR=0;ALG=PROD;AF=0.2966;NSAMP=4675;MSQ=131.97;RETAINED;AN=16832;AC=4993;NS=8437;AC_Hom=646;AC_Het=4366;AC_Hemi=0;MAF=0.297025;HWE=0;NFAM=4249	.
2	241052760	241052765	2	241059744	241059763	167289	704.55	+	-	DEL	PASS	167289	N	<DEL>	.	.	.	SVTYPE=DEL;POS=241052763;SVLEN=-6990;END=241059753;STRANDS=+-:27;CIPOS=-3,2;CIEND=-9,10;CIPOS95=0,0;CIEND95=0,0;SU=27;PE=18;SR=9;ALG=PROD;AF=5.94e-05;NSAMP=1;MSQ=704.55;AN=16834;AC=1;NS=8438;AC_Hom=0;AC_Het=1;AC_Hemi=0;MAF=5.92557e-05;HWE=1;NFAM=1	.
2	241059565	241059583	2	241069851	241069867	167290	89.73	+	-	DEL	PASS	167290	N	<DEL>	.	.	.	SVTYPE=DEL;POS=241059573;SVLEN=-10288;END=241069861;STRANDS=+-:8;IMPRECISE;CIPOS=-8,10;CIEND=-10,6;CIPOS95=-1,1;CIEND95=-1,0;SU=8;PE=5;SR=3;ALG=PROD;AF=5.94e-05;NSAMP=1;MSQ=89.73;AN=16834;AC=1;NS=8438;AC_Hom=0;AC_Het=1;AC_Hemi=0;MAF=5.92557e-05;HWE=1;NFAM=1	.
2	241064216	241064233	2	241064552	241064569	167291	125.29	+	-	BND	LOW	167291_1	N	N[2:241064562[	167291_2	N	]2:241064225]N	SVTYPE=BND;POS=241064225;STRANDS=+-:4;CIPOS=-9,8;CIEND=-9,8;CIPOS95=0,0;CIEND95=0,0;MATEID=167291_2;EVENT=167291;SU=4;PE=0;SR=4;ALG=PROD;AF=0.0002376;NSAMP=4;MSQ=27.6;AN=16834;AC=4;NS=8438;AC_Hom=0;AC_Het=4;AC_Hemi=0;MAF=0.000237023;HWE=1;NFAM=4	SVTYPE=BND;POS=241064562;STRANDS=+-:4;CIPOS=-9,8;CIEND=-9,8;CIPOS95=0,0;CIEND95=0,0;MATEID=167291_1;EVENT=167291;SECONDARY;SU=4;PE=0;SR=4;ALG=PROD;AF=0.0002376;NSAMP=4;MSQ=27.6;AN=16834;AC=4;NS=8438;AC_Hom=0;AC_Het=4;AC_Hemi=0;MAF=0.000237023;HWE=1;NFAM=4
2	241077925	241077942	2	241078254	241078271	167292	30.86	+	-	BND	LOW	167292_1	N	N[2:241078264[	167292_2	N	]2:241077934]N	SVTYPE=BND;POS=241077934;STRANDS=+-:4;CIPOS=-9,8;CIEND=-9,8;CIPOS95=0,0;CIEND95=0,0;MATEID=167292_2;EVENT=167292;SU=4;PE=0;SR=4;ALG=PROD;AF=0.0001188;NSAMP=2;MSQ=11.25;AN=16834;AC=2;NS=8438;AC_Hom=0;AC_Het=2;AC_Hemi=0;MAF=0.000118511;HWE=1;NFAM=2	SVTYPE=BND;POS=241078264;STRANDS=+-:4;CIPOS=-9,8;CIEND=-9,8;CIPOS95=0,0;CIEND95=0,0;MATEID=167292_1;EVENT=167292;SECONDARY;SU=4;PE=0;SR=4;ALG=PROD;AF=0.0001188;NSAMP=2;MSQ=11.25;AN=16834;AC=2;NS=8438;AC_Hom=0;AC_Het=2;AC_Hemi=0;MAF=0.000118511;HWE=1;NFAM=2
2	241083973	241083990	2	241093630	241093650	167293	344.6	+	-	DEL	PASS	167293	N	<DEL>	.	.	.	SVTYPE=DEL;POS=241083980;SVLEN=-9660;END=241093640;STRANDS=+-:13;CIPOS=-7,10;CIEND=-10,10;CIPOS95=0,0;CIEND95=0,0;SU=13;PE=8;SR=5;ALG=PROD;AF=5.94e-05;NSAMP=1;MSQ=344.6;AN=16834;AC=1;NS=8438;AC_Hom=0;AC_Het=1;AC_Hemi=0;MAF=5.92557e-05;HWE=1;NFAM=1	.
2	241084325	241084342	2	241084438	241084455	167294	194.51	+	-	BND	LOW	167294_1	N	N[2:241084448[	167294_2	N	]2:241084334]N	SVTYPE=BND;POS=241084334;STRANDS=+-:4;CIPOS=-9,8;CIEND=-9,8;CIPOS95=0,0;CIEND95=0,0;MATEID=167294_2;EVENT=167294;SU=4;PE=0;SR=4;ALG=PROD;AF=0.0003564;NSAMP=6;MSQ=31.48;AN=16834;AC=6;NS=8438;AC_Hom=0;AC_Het=6;AC_Hemi=0;MAF=0.000355534;HWE=1;NFAM=6	SVTYPE=BND;POS=241084448;STRANDS=+-:4;CIPOS=-9,8;CIEND=-9,8;CIPOS95=0,0;CIEND95=0,0;MATEID=167294_1;EVENT=167294;SECONDARY;SU=4;PE=0;SR=4;ALG=PROD;AF=0.0003564;NSAMP=6;MSQ=31.48;AN=16834;AC=6;NS=8438;AC_Hom=0;AC_Het=6;AC_Hemi=0;MAF=0.000355534;HWE=1;NFAM=6
2	241084348	241084365	2	241084630	241084648	167295	9.89	+	-	BND	LOW	167295_1	N	N[2:241084641[	167295_2	N	]2:241084357]N	SVTYPE=BND;POS=241084357;STRANDS=+-:4;IMPRECISE;CIPOS=-9,8;CIEND=-10,8;CIPOS95=0,0;CIEND95=-1,0;MATEID=167295_2;EVENT=167295;SU=4;PE=0;SR=4;ALG=PROD;AF=5.94e-05;NSAMP=1;MSQ=6.83;AN=16834;AC=1;NS=8438;AC_Hom=0;AC_Het=1;AC_Hemi=0;MAF=5.92557e-05;HWE=1;NFAM=1	SVTYPE=BND;POS=241084641;STRANDS=+-:4;IMPRECISE;CIPOS=-10,8;CIEND=-9,8;CIPOS95=-1,0;CIEND95=0,0;MATEID=167295_1;EVENT=167295;SECONDARY;SU=4;PE=0;SR=4;ALG=PROD;AF=5.94e-05;NSAMP=1;MSQ=6.83;AN=16834;AC=1;NS=8438;AC_Hom=0;AC_Het=1;AC_Hemi=0;MAF=5.92557e-05;HWE=1;NFAM=1
2	241087024	241087181	2	241087302	241087494	167302	233721.0	+	-	DEL	PASS	167302	N	<DEL>	.	.	.	SVTYPE=DEL;POS=241087053;SVLEN=-305;END=241087358;STRANDS=+-:52;IMPRECISE;CIPOS=-29,128;CIEND=-56,136;CIPOS95=-29,79;CIEND95=-56,87;SU=52;PE=48;SR=4;ALG=SUM;AF=0.08833;NSAMP=1413;MSQ=164.37;RETAINED;AN=16834;AC=1487;NS=8438;AC_Hom=150;AC_Het=1344;AC_Hemi=0;MAF=0.0885281;HWE=0.224829;NFAM=1327	.
2	241087345	241087359	7	69956598	69956616	34950	14.92	-	+	BND	LOW	34950_1	N	]7:69956606]N	34950_2	N	N[2:241087354[	SVTYPE=BND;POS=241087354;STRANDS=-+:5;IMPRECISE;CIPOS=-8,6;CIEND=-8,10;CIPOS95=-1,0;CIEND95=0,1;MATEID=34950_2;EVENT=34950;SU=5;PE=0;SR=5;ALG=PROD;AF=5.94e-05;NSAMP=1;MSQ=14.92;AN=16834;AC=1;NS=8438;AC_Hom=0;AC_Het=1;AC_Hemi=0;MAF=5.92557e-05;HWE=1;NFAM=1	SVTYPE=BND;POS=69956606;STRANDS=-+:5;IMPRECISE;CIPOS=-8,10;CIEND=-8,6;CIPOS95=0,1;CIEND95=-1,0;MATEID=34950_1;EVENT=34950;SECONDARY;SU=5;PE=0;SR=5;ALG=PROD;AF=5.94e-05;NSAMP=1;MSQ=14.92;AN=16834;AC=1;NS=8438;AC_Hom=0;AC_Het=1;AC_Hemi=0;MAF=5.92557e-05;HWE=1;NFAM=1
2	241091562	241091571	2	241123056	241123062	167306	467.65	+	-	DEL	PASS	167306	N	<DEL>	.	.	.	SVTYPE=DEL;POS=241091567;SVLEN=-31494;END=241123061;STRANDS=+-:20;CIPOS=-5,4;CIEND=-5,1;CIPOS95=0,0;CIEND95=0,0;SU=20;PE=13;SR=7;ALG=PROD;AF=5.94e-05;NSAMP=1;MSQ=467.65;AN=16834;AC=1;NS=8438;AC_Hom=0;AC_Het=1;AC_Hemi=0;MAF=5.92557e-05;HWE=1;NFAM=1	.
2	241097012	241097995	2	241098006	241098619	167308	3523.98	+	-	BND	LOW	167308_1	N	N[2:241098344[	167308_2	N	]2:241097156]N	SVTYPE=BND;POS=241097156;STRANDS=+-:73;IMPRECISE;CIPOS=-144,839;CIEND=-337,276;CIPOS95=-144,468;CIEND95=-194,194;MATEID=167308_2;EVENT=167308;SU=73;PE=73;SR=0;ALG=SUM;AF=0.007545;NSAMP=127;MSQ=26.56;AN=16832;AC=127;NS=8437;AC_Hom=0;AC_Het=127;AC_Hemi=0;MAF=0.00752637;HWE=1;NFAM=126	SVTYPE=BND;POS=241098344;STRANDS=+-:73;IMPRECISE;CIPOS=-337,276;CIEND=-144,839;CIPOS95=-194,194;CIEND95=-144,468;MATEID=167308_1;EVENT=167308;SECONDARY;SU=73;PE=73;SR=0;ALG=SUM;AF=0.007545;NSAMP=127;MSQ=26.56;AN=16832;AC=127;NS=8437;AC_Hom=0;AC_Het=127;AC_Hemi=0;MAF=0.00752637;HWE=1;NFAM=126
2	241097091	241097548	2	241097571	241097892	167307	381.25	+	-	BND	LOW	167307_1	N	N[2:241097883[	167307_2	N	]2:241097101]N	SVTYPE=BND;POS=241097101;STRANDS=+-:6;IMPRECISE;CIPOS=-10,447;CIEND=-311,10;CIPOS95=-2,107;CIEND95=-158,1;MATEID=167307_2;EVENT=167307;SU=6;PE=6;SR=0;ALG=PROD;AF=0.00101;NSAMP=17;MSQ=21.29;AN=16834;AC=17;NS=8438;AC_Hom=0;AC_Het=17;AC_Hemi=0;MAF=0.00100735;HWE=1;NFAM=17	SVTYPE=BND;POS=241097883;STRANDS=+-:6;IMPRECISE;CIPOS=-311,10;CIEND=-10,447;CIPOS95=-158,1;CIEND95=-2,107;MATEID=167307_1;EVENT=167307;SECONDARY;SU=6;PE=6;SR=0;ALG=PROD;AF=0.00101;NSAMP=17;MSQ=21.29;AN=16834;AC=17;NS=8438;AC_Hom=0;AC_Het=17;AC_Hemi=0;MAF=0.00100735;HWE=1;NFAM=17
2	241108900	241108907	2	241109072	241109079	167310	1194.18	+	-	BND	LOW	167310_1	N	N[2:241109077[	167310_2	N	]2:241108904]N	SVTYPE=BND;POS=241108904;STRANDS=+-:9;CIPOS=-4,3;CIEND=-4,3;CIPOS95=0,0;CIEND95=0,0;MATEID=167310_2;EVENT=167310;SU=9;PE=0;SR=9;ALG=PROD;AF=0.002376;NSAMP=40;MSQ=28.97;AN=16834;AC=40;NS=8438;AC_Hom=0;AC_Het=40;AC_Hemi=0;MAF=0.00237023;HWE=1;NFAM=39	SVTYPE=BND;POS=241109077;STRANDS=+-:9;CIPOS=-4,3;CIEND=-4,3;CIPOS95=0,0;CIEND95=0,0;MATEID=167310_1;EVENT=167310;SECONDARY;SU=9;PE=0;SR=9;ALG=PROD;AF=0.002376;NSAMP=40;MSQ=28.97;AN=16834;AC=40;NS=8438;AC_Hom=0;AC_Het=40;AC_Hemi=0;MAF=0.00237023;HWE=1;NFAM=39
2	241124376	241124731	2	241125132	241125477	272407	35273.1	-	+	BND	LOW	272407_1	N	]2:241125142]N	272407_2	N	N[2:241124722[	SVTYPE=BND;POS=241124722;STRANDS=-+:4;IMPRECISE;CIPOS=-345,10;CIEND=-10,335;CIPOS95=-99,1;CIEND95=-2,91;MATEID=272407_2;EVENT=272407;SU=4;PE=4;SR=0;ALG=PROD;AF=0.1139;NSAMP=1914;MSQ=17.5;AN=16834;AC=1918;NS=8438;AC_Hom=10;AC_Het=1915;AC_Hemi=0;MAF=0.114067;HWE=1.4013e-45;NFAM=1700	SVTYPE=BND;POS=241125142;STRANDS=-+:4;IMPRECISE;CIPOS=-10,335;CIEND=-345,10;CIPOS95=-2,91;CIEND95=-99,1;MATEID=272407_1;EVENT=272407;SECONDARY;SU=4;PE=4;SR=0;ALG=PROD;AF=0.1139;NSAMP=1914;MSQ=17.5;AN=16834;AC=1918;NS=8438;AC_Hom=10;AC_Het=1915;AC_Hemi=0;MAF=0.114067;HWE=1.4013e-45;NFAM=1700
2	241125029	241125266	2	241125156	241125356	167311	19260.1	+	-	BND	LOW	167311_1	N	N[2:241125316[	167311_2	N	]2:241125053]N	SVTYPE=BND;POS=241125053;STRANDS=+-:186;IMPRECISE;CIPOS=-24,213;CIEND=-159,41;CIPOS95=-7,7;CIEND95=-11,11;MATEID=167311_2;EVENT=167311;SU=186;PE=186;SR=0;ALG=PROD;AF=0.0177;NSAMP=296;MSQ=64.48;AN=16834;AC=298;NS=8438;AC_Hom=4;AC_Het=295;AC_Hemi=0;MAF=0.0177175;HWE=1;NFAM=265	SVTYPE=BND;POS=241125316;STRANDS=+-:186;IMPRECISE;CIPOS=-159,41;CIEND=-24,213;CIPOS95=-11,11;CIEND95=-7,7;MATEID=167311_1;EVENT=167311;SECONDARY;SU=186;PE=186;SR=0;ALG=PROD;AF=0.0177;NSAMP=296;MSQ=64.48;AN=16834;AC=298;NS=8438;AC_Hom=4;AC_Het=295;AC_Hemi=0;MAF=0.0177175;HWE=1;NFAM=265
2	241128621	241128641	2	241167698	241167718	272408	55.32	-	+	DUP	PASS	272408	N	<DUP>	.	.	.	SVTYPE=DUP;POS=241128631;SVLEN=39077;END=241167708;STRANDS=-+:9;CIPOS=-10,10;CIEND=-10,10;CIPOS95=0,0;CIEND95=0,0;SU=9;PE=4;SR=5;ALG=PROD;AF=5.94e-05;NSAMP=1;MSQ=55.09;AN=16834;AC=1;NS=8438;AC_Hom=0;AC_Het=1;AC_Hemi=0;MAF=5.92557e-05;HWE=1;NFAM=1	.
2	241133883	241133932	2	241133994	241134043	167312	4093.97	+	-	BND	PASS	167312_1	N	N[2:241134020[	167312_2	N	]2:241133908]N	SVTYPE=BND;POS=241133908;STRANDS=+-:11;CIPOS=-25,24;CIEND=-25,24;CIPOS95=0,0;CIEND95=0,0;MATEID=167312_2;EVENT=167312;SU=11;PE=0;SR=11;ALG=PROD;AF=0.0007128;NSAMP=10;MSQ=409.35;AN=16834;AC=12;NS=8438;AC_Hom=4;AC_Het=8;AC_Hemi=0;MAF=0.000711069;HWE=5.20966e-06;NFAM=9	SVTYPE=BND;POS=241134020;STRANDS=+-:11;CIPOS=-25,24;CIEND=-25,24;CIPOS95=0,0;CIEND95=0,0;MATEID=167312_1;EVENT=167312;SECONDARY;SU=11;PE=0;SR=11;ALG=PROD;AF=0.0007128;NSAMP=10;MSQ=409.35;AN=16834;AC=12;NS=8438;AC_Hom=4;AC_Het=8;AC_Hemi=0;MAF=0.000711069;HWE=5.20966e-06;NFAM=9
2	241137065	241137082	2	241138214	241138230	272412	13708.2	-	+	BND	LOW	272412_1	N	]2:241138220]N	272412_2	N	N[2:241137076[	SVTYPE=BND;POS=241137076;STRANDS=-+:24;IMPRECISE;CIPOS=-10,7;CIEND=-6,10;CIPOS95=-1,0;CIEND95=-1,1;MATEID=272412_2;EVENT=272412;SU=24;PE=22;SR=2;ALG=PROD;AF=0.03731;NSAMP=627;MSQ=20.88;AN=16834;AC=628;NS=8438;AC_Hom=2;AC_Het=627;AC_Hemi=0;MAF=0.0372719;HWE=0.000112665;NFAM=610	SVTYPE=BND;POS=241138220;STRANDS=-+:24;IMPRECISE;CIPOS=-6,10;CIEND=-10,7;CIPOS95=-1,1;CIEND95=-1,0;MATEID=272412_1;EVENT=272412;SECONDARY;SU=24;PE=22;SR=2;ALG=PROD;AF=0.03731;NSAMP=627;MSQ=20.88;AN=16834;AC=628;NS=8438;AC_Hom=2;AC_Het=627;AC_Hemi=0;MAF=0.0372719;HWE=0.000112665;NFAM=610
2	241137150	241137210	2	241137701	241137743	272410	87626.0	-	+	DUP	PASS	272410	N	<DUP>	.	.	.	SVTYPE=DUP;POS=241137180;SVLEN=533;END=241137713;STRANDS=-+:17;IMPRECISE;CIPOS=-30,30;CIEND=-12,30;CIPOS95=-3,3;CIEND95=-3,3;SU=17;PE=15;SR=2;ALG=PROD;AF=0.09992;NSAMP=1533;MSQ=56.6;RETAINED;AN=16834;AC=1682;NS=8438;AC_Hom=298;AC_Het=1387;AC_Hemi=0;MAF=0.0998459;HWE=4.34897e-13;NFAM=1400	.
2	241146043	241146459	13	49336598	49337094	28440	109.59	-	+	BND	LOW	28440_1	N	]13:49336608]N	28440_2	N	N[2:241146450[	SVTYPE=BND;POS=241146450;STRANDS=-+:5;IMPRECISE;CIPOS=-406,10;CIEND=-10,486;CIPOS95=-162,0;CIEND95=-1,161;MATEID=28440_2;EVENT=28440;SU=5;PE=5;SR=0;ALG=PROD;AF=0.0001188;NSAMP=2;MSQ=54.32;AN=16834;AC=2;NS=8438;AC_Hom=0;AC_Het=2;AC_Hemi=0;MAF=0.000118511;HWE=1;NFAM=2	SVTYPE=BND;POS=49336608;STRANDS=-+:5;IMPRECISE;CIPOS=-10,486;CIEND=-406,10;CIPOS95=-1,161;CIEND95=-162,0;MATEID=28440_1;EVENT=28440;SECONDARY;SU=5;PE=5;SR=0;ALG=PROD;AF=0.0001188;NSAMP=2;MSQ=54.32;AN=16834;AC=2;NS=8438;AC_Hom=0;AC_Het=2;AC_Hemi=0;MAF=0.000118511;HWE=1;NFAM=2
2	241156016	241156116	2	241156241	241156340	167318	553223.0	+	-	BND	LOW	167318_1	N	N[2:241156291[	167318_2	N	]2:241156066]N	SVTYPE=BND;POS=241156066;STRANDS=+-:9;IMPRECISE;CIPOS=-50,50;CIEND=-49,50;CIPOS95=-3,3;CIEND95=-3,3;MATEID=167318_2;EVENT=167318;SU=9;PE=8;SR=1;ALG=PROD;AF=0.5711;NSAMP=5094;MSQ=108;RETAINED;AN=16066;AC=9176;NS=8052;AC_Hom=8190;AC_Het=1013;AC_Hemi=0;MAF=0.428527;HWE=0;NFAM=4592	SVTYPE=BND;POS=241156291;STRANDS=+-:9;IMPRECISE;CIPOS=-49,50;CIEND=-50,50;CIPOS95=-3,3;CIEND95=-3,3;MATEID=167318_1;EVENT=167318;SECONDARY;SU=9;PE=8;SR=1;ALG=PROD;AF=0.5711;NSAMP=5094;MSQ=108;RETAINED;AN=16066;AC=9176;NS=8052;AC_Hom=8190;AC_Het=1013;AC_Hemi=0;MAF=0.428527;HWE=0;NFAM=4592
2	241169670	241169690	2	241169724	241169744	167319	230.93	+	-	BND	LOW	167319_1	N	N[2:241169735[	167319_2	N	]2:241169680]N	SVTYPE=BND;POS=241169680;STRANDS=+-:10;CIPOS=-10,10;CIEND=-10,10;CIPOS95=0,0;CIEND95=0,0;MATEID=167319_2;EVENT=167319;SU=10;PE=0;SR=10;ALG=PROD;AF=5.94e-05;NSAMP=1;MSQ=230.82;AN=16834;AC=1;NS=8438;AC_Hom=0;AC_Het=1;AC_Hemi=0;MAF=5.92557e-05;HWE=1;NFAM=1	SVTYPE=BND;POS=241169735;STRANDS=+-:10;CIPOS=-10,10;CIEND=-10,10;CIPOS95=0,0;CIEND95=0,0;MATEID=167319_1;EVENT=167319;SECONDARY;SU=10;PE=0;SR=10;ALG=PROD;AF=5.94e-05;NSAMP=1;MSQ=230.82;AN=16834;AC=1;NS=8438;AC_Hom=0;AC_Het=1;AC_Hemi=0;MAF=5.92557e-05;HWE=1;NFAM=1
2	241173029	241173053	2	241173326	241173373	167322	181.86	+	-	BND	LOW	167322_1	N	N[2:241173348[	167322_2	N	]2:241173053]N	SVTYPE=BND;POS=241173053;STRANDS=+-:12;CIPOS=-24,0;CIEND=-21,26;CIPOS95=0,0;CIEND95=0,0;MATEID=167322_2;EVENT=167322;SU=12;PE=0;SR=12;ALG=PROD;AF=0.000594;NSAMP=10;MSQ=14.42;RETAINED;AN=16834;AC=10;NS=8438;AC_Hom=0;AC_Het=10;AC_Hemi=0;MAF=0.000592557;HWE=1;NFAM=10	SVTYPE=BND;POS=241173348;STRANDS=+-:12;CIPOS=-21,26;CIEND=-24,0;CIPOS95=0,0;CIEND95=0,0;MATEID=167322_1;EVENT=167322;SECONDARY;SU=12;PE=0;SR=12;ALG=PROD;AF=0.000594;NSAMP=10;MSQ=14.42;RETAINED;AN=16834;AC=10;NS=8438;AC_Hom=0;AC_Het=10;AC_Hemi=0;MAF=0.000592557;HWE=1;NFAM=10
2	241173214	241173227	2	241173338	241173355	167323	35.79	+	-	BND	LOW	167323_1	N	N[2:241173348[	167323_2	N	]2:241173222]N	SVTYPE=BND;POS=241173222;STRANDS=+-:4;IMPRECISE;CIPOS=-8,5;CIEND=-9,8;CIPOS95=-1,0;CIEND95=0,0;MATEID=167323_2;EVENT=167323;SU=4;PE=0;SR=4;ALG=PROD;AF=0.0001782;NSAMP=3;MSQ=11.52;AN=16834;AC=3;NS=8438;AC_Hom=0;AC_Het=3;AC_Hemi=0;MAF=0.000177767;HWE=1;NFAM=3	SVTYPE=BND;POS=241173348;STRANDS=+-:4;IMPRECISE;CIPOS=-9,8;CIEND=-8,5;CIPOS95=0,0;CIEND95=-1,0;MATEID=167323_1;EVENT=167323;SECONDARY;SU=4;PE=0;SR=4;ALG=PROD;AF=0.0001782;NSAMP=3;MSQ=11.52;AN=16834;AC=3;NS=8438;AC_Hom=0;AC_Het=3;AC_Hemi=0;MAF=0.000177767;HWE=1;NFAM=3
2	241180833	241180893	2	241180891	241180951	167324	570.26	+	-	BND	LOW	167324_1	N	N[2:241180922[	167324_2	N	]2:241180863]N	SVTYPE=BND;POS=241180863;STRANDS=+-:18;CIPOS=-30,30;CIEND=-30,30;CIPOS95=0,0;CIEND95=0,0;MATEID=167324_2;EVENT=167324;SU=18;PE=0;SR=18;ALG=PROD;AF=0.000297;NSAMP=5;MSQ=114.04;AN=16834;AC=5;NS=8438;AC_Hom=0;AC_Het=5;AC_Hemi=0;MAF=0.000296279;HWE=1;NFAM=5	SVTYPE=BND;POS=241180922;STRANDS=+-:18;CIPOS=-30,30;CIEND=-30,30;CIPOS95=0,0;CIEND95=0,0;MATEID=167324_1;EVENT=167324;SECONDARY;SU=18;PE=0;SR=18;ALG=PROD;AF=0.000297;NSAMP=5;MSQ=114.04;AN=16834;AC=5;NS=8438;AC_Hom=0;AC_Het=5;AC_Hemi=0;MAF=0.000296279;HWE=1;NFAM=5
2	241182490	241182506	2	241189683	241189690	167325	452.49	+	-	DEL	PASS	167325	N	<DEL>	.	.	.	SVTYPE=DEL;POS=241182496;SVLEN=-7192;END=241189688;STRANDS=+-:19;CIPOS=-6,10;CIEND=-5,2;CIPOS95=0,0;CIEND95=0,0;SU=19;PE=12;SR=7;ALG=PROD;AF=5.94e-05;NSAMP=1;MSQ=452.49;AN=16834;AC=1;NS=8438;AC_Hom=0;AC_Het=1;AC_Hemi=0;MAF=5.92557e-05;HWE=1;NFAM=1	.
2	241186578	241187138	6	160955877	160956267	34595	10271.9	+	-	BND	LOW	34595_1	N	N[6:160956238[	34595_2	N	]2:241186609]N	SVTYPE=BND;POS=241186609;STRANDS=+-:17;IMPRECISE;CIPOS=-31,529;CIEND=-360,30;CIPOS95=-31,125;CIEND95=-96,30;MATEID=34595_2;EVENT=34595;SU=17;PE=17;SR=0;ALG=PROD;AF=0.02525;NSAMP=425;MSQ=23.04;AN=16834;AC=425;NS=8438;AC_Hom=0;AC_Het=428;AC_Hemi=0;MAF=0.0253615;HWE=0.00687775;NFAM=417	SVTYPE=BND;POS=160956238;STRANDS=+-:17;IMPRECISE;CIPOS=-360,30;CIEND=-31,529;CIPOS95=-96,30;CIEND95=-31,125;MATEID=34595_1;EVENT=34595;SECONDARY;SU=17;PE=17;SR=0;ALG=PROD;AF=0.02525;NSAMP=425;MSQ=23.04;AN=16834;AC=425;NS=8438;AC_Hom=0;AC_Het=428;AC_Hemi=0;MAF=0.0253615;HWE=0.00687775;NFAM=417
2	241189453	241189469	2	241189900	241189918	167326	20.89	+	-	BND	LOW	167326_1	N	N[2:241189911[	167326_2	N	]2:241189460]N	SVTYPE=BND;POS=241189460;STRANDS=+-:4;IMPRECISE;CIPOS=-7,9;CIEND=-10,8;CIPOS95=0,3;CIEND95=-1,0;MATEID=167326_2;EVENT=167326;SU=4;PE=0;SR=4;ALG=PROD;AF=5.94e-05;NSAMP=1;MSQ=20.89;AN=16834;AC=1;NS=8438;AC_Hom=0;AC_Het=1;AC_Hemi=0;MAF=5.92557e-05;HWE=1;NFAM=1	SVTYPE=BND;POS=241189911;STRANDS=+-:4;IMPRECISE;CIPOS=-10,8;CIEND=-7,9;CIPOS95=-1,0;CIEND95=0,3;MATEID=167326_1;EVENT=167326;SECONDARY;SU=4;PE=0;SR=4;ALG=PROD;AF=5.94e-05;NSAMP=1;MSQ=20.89;AN=16834;AC=1;NS=8438;AC_Hom=0;AC_Het=1;AC_Hemi=0;MAF=5.92557e-05;HWE=1;NFAM=1
2	241204225	241204243	2	241206378	241206382	167327	662.21	+	-	DEL	PASS	167327	N	<DEL>	.	.	.	SVTYPE=DEL;POS=241204233;SVLEN=-2148;END=241206381;STRANDS=+-:30;CIPOS=-8,10;CIEND=-3,1;CIPOS95=0,0;CIEND95=0,0;SU=30;PE=20;SR=10;ALG=PROD;AF=5.94e-05;NSAMP=1;MSQ=662.21;AN=16834;AC=1;NS=8438;AC_Hom=0;AC_Het=1;AC_Hemi=0;MAF=5.92557e-05;HWE=1;NFAM=1	.
2	241206450	241206450	2	241210720	241210761	167328	68161.4	+	-	DEL	PASS	167328	N	<DEL>	.	.	.	SVTYPE=DEL;POS=241206450;SVLEN=-4290;END=241210740;STRANDS=+-:3175;CIPOS=0,0;CIEND=-20,21;CIPOS95=0,0;CIEND95=0,0;SU=3175;PE=1677;SR=1498;ALG=PROD;AF=0.01075;NSAMP=180;MSQ=378.67;AN=16834;AC=181;NS=8438;AC_Hom=2;AC_Het=179;AC_Hemi=0;MAF=0.0107253;HWE=0.623083;NFAM=178	.
2	241241891	241241990	2	241242267	241242381	167329	54685.4	+	-	BND	LOW	167329_1	N	N[2:241242372[	167329_2	N	]2:241241901]N	SVTYPE=BND;POS=241241901;STRANDS=+-:2371;IMPRECISE;CIPOS=-10,89;CIEND=-104,10;CIPOS95=-2,2;CIEND95=-2,2;MATEID=167329_2;EVENT=167329;SU=2371;PE=2371;SR=0;ALG=PROD;AF=0.07283;NSAMP=1226;MSQ=43.9;AN=16834;AC=1226;NS=8438;AC_Hom=0;AC_Het=1229;AC_Hemi=0;MAF=0.0728253;HWE=2.4306e-21;NFAM=1202	SVTYPE=BND;POS=241242372;STRANDS=+-:2371;IMPRECISE;CIPOS=-104,10;CIEND=-10,89;CIPOS95=-2,2;CIEND95=-2,2;MATEID=167329_1;EVENT=167329;SECONDARY;SU=2371;PE=2371;SR=0;ALG=PROD;AF=0.07283;NSAMP=1226;MSQ=43.9;AN=16834;AC=1226;NS=8438;AC_Hom=0;AC_Het=1229;AC_Hemi=0;MAF=0.0728253;HWE=2.4306e-21;NFAM=1202
2	241248068	241248152	2	241249044	241249125	272420	1.65766e+06	-	+	BND	LOW	272420_1	N	]2:241249079]N	272420_2	N	N[2:241248109[	SVTYPE=BND;POS=241248109;STRANDS=-+:118;IMPRECISE;CIPOS=-40,44;CIEND=-35,46;CIPOS95=-4,4;CIEND95=-2,2;MATEID=272420_2;EVENT=272420;SU=118;PE=117;SR=1;ALG=PROD;AF=0.8313;NSAMP=8412;MSQ=196.55;RETAINED;AN=16834;AC=13994;NS=8438;AC_Hom=11192;AC_Het=2837;AC_Hemi=0;MAF=0.168701;HWE=0;NFAM=7390	SVTYPE=BND;POS=241249079;STRANDS=-+:118;IMPRECISE;CIPOS=-35,46;CIEND=-40,44;CIPOS95=-2,2;CIEND95=-4,4;MATEID=272420_1;EVENT=272420;SECONDARY;SU=118;PE=117;SR=1;ALG=PROD;AF=0.8313;NSAMP=8412;MSQ=196.55;RETAINED;AN=16834;AC=13994;NS=8438;AC_Hom=11192;AC_Het=2837;AC_Hemi=0;MAF=0.168701;HWE=0;NFAM=7390
2	241248381	241248494	2	241248731	241248788	167330	996.81	+	-	BND	LOW	167330_1	N	N[2:241248762[	167330_2	N	]2:241248409]N	SVTYPE=BND;POS=241248409;STRANDS=+-:8;IMPRECISE;CIPOS=-28,85;CIEND=-30,27;CIPOS95=-28,59;CIEND95=-7,7;MATEID=167330_2;EVENT=167330;SU=8;PE=0;SR=8;ALG=SUM;AF=0.003327;NSAMP=56;MSQ=16.02;AN=16834;AC=56;NS=8438;AC_Hom=0;AC_Het=56;AC_Hemi=0;MAF=0.00331832;HWE=1;NFAM=56	SVTYPE=BND;POS=241248762;STRANDS=+-:8;IMPRECISE;CIPOS=-30,27;CIEND=-28,85;CIPOS95=-7,7;CIEND95=-28,59;MATEID=167330_1;EVENT=167330;SECONDARY;SU=8;PE=0;SR=8;ALG=SUM;AF=0.003327;NSAMP=56;MSQ=16.02;AN=16834;AC=56;NS=8438;AC_Hom=0;AC_Het=56;AC_Hemi=0;MAF=0.00331832;HWE=1;NFAM=56
2	241256575	241256977	2	242148239	242148537	272426	26.42	-	+	BND	LOW	272426_1	N	]2:242148249]N	272426_2	N	N[2:241256968[	SVTYPE=BND;POS=241256968;STRANDS=-+:5;IMPRECISE;CIPOS=-392,10;CIEND=-10,288;CIPOS95=-160,1;CIEND95=-2,75;MATEID=272426_2;EVENT=272426;SU=5;PE=5;SR=0;ALG=PROD;AF=5.94e-05;NSAMP=1;MSQ=26.22;AN=16834;AC=1;NS=8438;AC_Hom=0;AC_Het=1;AC_Hemi=0;MAF=5.92557e-05;HWE=1;NFAM=1	SVTYPE=BND;POS=242148249;STRANDS=-+:5;IMPRECISE;CIPOS=-10,288;CIEND=-392,10;CIPOS95=-2,75;CIEND95=-160,1;MATEID=272426_1;EVENT=272426;SECONDARY;SU=5;PE=5;SR=0;ALG=PROD;AF=5.94e-05;NSAMP=1;MSQ=26.22;AN=16834;AC=1;NS=8438;AC_Hom=0;AC_Het=1;AC_Hemi=0;MAF=5.92557e-05;HWE=1;NFAM=1
2	241277642	241277702	2	241277859	241277919	167331	824.35	+	-	BND	LOW	167331_1	N	N[2:241277890[	167331_2	N	]2:241277672]N	SVTYPE=BND;POS=241277672;STRANDS=+-:16;CIPOS=-30,30;CIEND=-30,30;CIPOS95=0,0;CIEND95=0,0;MATEID=167331_2;EVENT=167331;SU=16;PE=0;SR=16;ALG=PROD;AF=0.0004158;NSAMP=7;MSQ=116.56;AN=16834;AC=7;NS=8438;AC_Hom=0;AC_Het=7;AC_Hemi=0;MAF=0.00041479;HWE=1;NFAM=7	SVTYPE=BND;POS=241277890;STRANDS=+-:16;CIPOS=-30,30;CIEND=-30,30;CIPOS95=0,0;CIEND95=0,0;MATEID=167331_1;EVENT=167331;SECONDARY;SU=16;PE=0;SR=16;ALG=PROD;AF=0.0004158;NSAMP=7;MSQ=116.56;AN=16834;AC=7;NS=8438;AC_Hom=0;AC_Het=7;AC_Hemi=0;MAF=0.00041479;HWE=1;NFAM=7
2	241277645	241277705	2	241278326	241278380	272427	207.2	-	+	BND	LOW	272427_1	N	]2:241278352]N	272427_2	N	N[2:241277676[	SVTYPE=BND;POS=241277676;STRANDS=-+:24;CIPOS=-30,30;CIEND=-26,28;CIPOS95=0,0;CIEND95=0,0;MATEID=272427_2;EVENT=272427;SU=24;PE=12;SR=12;ALG=PROD;AF=0.0001188;NSAMP=2;MSQ=101.09;AN=16834;AC=2;NS=8438;AC_Hom=0;AC_Het=2;AC_Hemi=0;MAF=0.000118511;HWE=1;NFAM=2	SVTYPE=BND;POS=241278352;STRANDS=-+:24;CIPOS=-26,28;CIEND=-30,30;CIPOS95=0,0;CIEND95=0,0;MATEID=272427_1;EVENT=272427;SECONDARY;SU=24;PE=12;SR=12;ALG=PROD;AF=0.0001188;NSAMP=2;MSQ=101.09;AN=16834;AC=2;NS=8438;AC_Hom=0;AC_Het=2;AC_Hemi=0;MAF=0.000118511;HWE=1;NFAM=2
2	241287588	241287597	2	241287757	241287766	167332	223.56	+	-	DEL	PASS	167332	N	<DEL>	.	.	.	SVTYPE=DEL;POS=241287593;SVLEN=-169;END=241287762;STRANDS=+-:7;CIPOS=-5,4;CIEND=-5,4;CIPOS95=0,0;CIEND95=0,0;SU=7;PE=0;SR=7;ALG=PROD;AF=5.94e-05;NSAMP=1;MSQ=218.67;AN=16834;AC=1;NS=8438;AC_Hom=0;AC_Het=1;AC_Hemi=0;MAF=5.92557e-05;HWE=1;NFAM=1	.
2	241293920	241294309	2	241294104	241294419	167333	1681.7	+	-	BND	LOW	167333_1	N	N[2:241294390[	167333_2	N	]2:241293950]N	SVTYPE=BND;POS=241293950;STRANDS=+-:8;IMPRECISE;CIPOS=-30,359;CIEND=-285,30;CIPOS95=-30,85;CIEND95=-87,30;MATEID=167333_2;EVENT=167333;SU=8;PE=8;SR=0;ALG=PROD;AF=0.005943;NSAMP=100;MSQ=15.7;AN=16826;AC=100;NS=8434;AC_Hom=0;AC_Het=100;AC_Hemi=0;MAF=0.00592839;HWE=1;NFAM=100	SVTYPE=BND;POS=241294390;STRANDS=+-:8;IMPRECISE;CIPOS=-285,30;CIEND=-30,359;CIPOS95=-87,30;CIEND95=-30,85;MATEID=167333_1;EVENT=167333;SECONDARY;SU=8;PE=8;SR=0;ALG=PROD;AF=0.005943;NSAMP=100;MSQ=15.7;AN=16826;AC=100;NS=8434;AC_Hom=0;AC_Het=100;AC_Hemi=0;MAF=0.00592839;HWE=1;NFAM=100
2	241297017	241297231	13	93179510	93180045	28606	46.05	-	+	BND	LOW	28606_1	N	]13:93179538]N	28606_2	N	N[2:241297202[	SVTYPE=BND;POS=241297202;STRANDS=-+:10;IMPRECISE;CIPOS=-184,30;CIEND=-28,507;CIPOS95=-49,30;CIEND95=-28,152;MATEID=28606_2;EVENT=28606;SU=10;PE=10;SR=0;ALG=PROD;AF=0.0001782;NSAMP=3;MSQ=12.58;AN=16834;AC=3;NS=8438;AC_Hom=0;AC_Het=3;AC_Hemi=0;MAF=0.000177767;HWE=1;NFAM=3	SVTYPE=BND;POS=93179538;STRANDS=-+:10;IMPRECISE;CIPOS=-28,507;CIEND=-184,30;CIPOS95=-28,152;CIEND95=-49,30;MATEID=28606_1;EVENT=28606;SECONDARY;SU=10;PE=10;SR=0;ALG=PROD;AF=0.0001782;NSAMP=3;MSQ=12.58;AN=16834;AC=3;NS=8438;AC_Hom=0;AC_Het=3;AC_Hemi=0;MAF=0.000177767;HWE=1;NFAM=3
2	241297145	241297593	8	40458524	40459084	35467	20.89	+	-	BND	LOW	35467_1	N	N[8:40459075[	35467_2	N	]2:241297155]N	SVTYPE=BND;POS=241297155;STRANDS=+-:4;IMPRECISE;CIPOS=-10,438;CIEND=-550,10;CIPOS95=-1,145;CIEND95=-179,0;MATEID=35467_2;EVENT=35467;SU=4;PE=4;SR=0;ALG=PROD;AF=5.94e-05;NSAMP=1;MSQ=20.89;AN=16834;AC=1;NS=8438;AC_Hom=0;AC_Het=1;AC_Hemi=0;MAF=5.92557e-05;HWE=1;NFAM=1	SVTYPE=BND;POS=40459075;STRANDS=+-:4;IMPRECISE;CIPOS=-550,10;CIEND=-10,438;CIPOS95=-179,0;CIEND95=-1,145;MATEID=35467_1;EVENT=35467;SECONDARY;SU=4;PE=4;SR=0;ALG=PROD;AF=5.94e-05;NSAMP=1;MSQ=20.89;AN=16834;AC=1;NS=8438;AC_Hom=0;AC_Het=1;AC_Hemi=0;MAF=5.92557e-05;HWE=1;NFAM=1
2	241301637	241301643	2	241301694	241301700	167334	4573.21	+	-	BND	LOW	167334_1	N	N[2:241301698[	167334_2	N	]2:241301641]N	SVTYPE=BND;POS=241301641;STRANDS=+-:152;CIPOS=-4,2;CIEND=-3,3;CIPOS95=0,0;CIEND95=0,0;MATEID=167334_2;EVENT=167334;SU=152;PE=0;SR=152;ALG=PROD;AF=0.001663;NSAMP=28;MSQ=163.33;AN=16834;AC=28;NS=8438;AC_Hom=0;AC_Het=28;AC_Hemi=0;MAF=0.00165916;HWE=1;NFAM=25	SVTYPE=BND;POS=241301698;STRANDS=+-:152;CIPOS=-3,3;CIEND=-4,2;CIPOS95=0,0;CIEND95=0,0;MATEID=167334_1;EVENT=167334;SECONDARY;SU=152;PE=0;SR=152;ALG=PROD;AF=0.001663;NSAMP=28;MSQ=163.33;AN=16834;AC=28;NS=8438;AC_Hom=0;AC_Het=28;AC_Hemi=0;MAF=0.00165916;HWE=1;NFAM=25
2	241306357	241306374	2	241306596	241306613	167336	87.67	+	-	BND	LOW	167336_1	N	N[2:241306606[	167336_2	N	]2:241306366]N	SVTYPE=BND;POS=241306366;STRANDS=+-:4;CIPOS=-9,8;CIEND=-9,8;CIPOS95=0,0;CIEND95=0,0;MATEID=167336_2;EVENT=167336;SU=4;PE=0;SR=4;ALG=PROD;AF=0.0004158;NSAMP=7;MSQ=11.07;RETAINED;AN=16834;AC=7;NS=8438;AC_Hom=0;AC_Het=7;AC_Hemi=0;MAF=0.00041479;HWE=1;NFAM=7	SVTYPE=BND;POS=241306606;STRANDS=+-:4;CIPOS=-9,8;CIEND=-9,8;CIPOS95=0,0;CIEND95=0,0;MATEID=167336_1;EVENT=167336;SECONDARY;SU=4;PE=0;SR=4;ALG=PROD;AF=0.0004158;NSAMP=7;MSQ=11.07;RETAINED;AN=16834;AC=7;NS=8438;AC_Hom=0;AC_Het=7;AC_Hemi=0;MAF=0.00041479;HWE=1;NFAM=7
2	241311919	241311936	2	241312176	241312193	167337	410.0	+	-	BND	LOW	167337_1	N	N[2:241312186[	167337_2	N	]2:241311928]N	SVTYPE=BND;POS=241311928;STRANDS=+-:4;CIPOS=-9,8;CIEND=-9,8;CIPOS95=0,0;CIEND95=0,0;MATEID=167337_2;EVENT=167337;SU=4;PE=0;SR=4;ALG=PROD;AF=0.001544;NSAMP=26;MSQ=13.8;AN=16834;AC=26;NS=8438;AC_Hom=0;AC_Het=26;AC_Hemi=0;MAF=0.00154065;HWE=1;NFAM=26	SVTYPE=BND;POS=241312186;STRANDS=+-:4;CIPOS=-9,8;CIEND=-9,8;CIPOS95=0,0;CIEND95=0,0;MATEID=167337_1;EVENT=167337;SECONDARY;SU=4;PE=0;SR=4;ALG=PROD;AF=0.001544;NSAMP=26;MSQ=13.8;AN=16834;AC=26;NS=8438;AC_Hom=0;AC_Het=26;AC_Hemi=0;MAF=0.00154065;HWE=1;NFAM=26
2	241313243	241313273	2	241332862	241332881	167338	2334.74	+	-	DEL	PASS	167338	N	<DEL>	.	.	.	SVTYPE=DEL;POS=241313248;SVLEN=-19624;END=241332872;STRANDS=+-:98;CIPOS=-5,25;CIEND=-10,9;CIPOS95=0,0;CIEND95=0,0;SU=98;PE=57;SR=41;ALG=PROD;AF=0.0003564;NSAMP=6;MSQ=389.12;AN=16834;AC=6;NS=8438;AC_Hom=0;AC_Het=6;AC_Hemi=0;MAF=0.000355534;HWE=1;NFAM=6	.
2	241323269	241323286	2	241323322	241323339	167339	25704.4	+	-	BND	LOW	167339_1	N	N[2:241323333[	167339_2	N	]2:241323278]N	SVTYPE=BND;POS=241323278;STRANDS=+-:4;IMPRECISE;CIPOS=-9,8;CIEND=-10,7;CIPOS95=0,0;CIEND95=-2,0;MATEID=167339_2;EVENT=167339;SU=4;PE=0;SR=4;ALG=PROD;AF=0.05162;NSAMP=869;MSQ=28.89;AN=16834;AC=869;NS=8438;AC_Hom=0;AC_Het=870;AC_Hemi=0;MAF=0.0515525;HWE=8.8189e-11;NFAM=856	SVTYPE=BND;POS=241323333;STRANDS=+-:4;IMPRECISE;CIPOS=-10,7;CIEND=-9,8;CIPOS95=-2,0;CIEND95=0,0;MATEID=167339_1;EVENT=167339;SECONDARY;SU=4;PE=0;SR=4;ALG=PROD;AF=0.05162;NSAMP=869;MSQ=28.89;AN=16834;AC=869;NS=8438;AC_Hom=0;AC_Het=870;AC_Hemi=0;MAF=0.0515525;HWE=8.8189e-11;NFAM=856
2	241324983	241325475	14	106057112	106057716	29068	1532.78	+	+	BND	LOW	29068_1	N	N]14:106057162]	29068_2	N	N]2:241325187]	SVTYPE=BND;POS=241325187;STRANDS=++:12;IMPRECISE;CIPOS=-204,288;CIEND=-50,554;CIPOS95=-152,152;CIEND95=-50,162;MATEID=29068_2;EVENT=29068;SU=12;PE=12;SR=0;ALG=SUM;AF=0.004633;NSAMP=78;MSQ=18.18;RETAINED;AN=16834;AC=78;NS=8438;AC_Hom=0;AC_Het=78;AC_Hemi=0;MAF=0.00462195;HWE=1;NFAM=78	SVTYPE=BND;POS=106057162;STRANDS=++:12;IMPRECISE;CIPOS=-50,554;CIEND=-204,288;CIPOS95=-50,162;CIEND95=-152,152;MATEID=29068_1;EVENT=29068;SECONDARY;SU=12;PE=12;SR=0;ALG=SUM;AF=0.004633;NSAMP=78;MSQ=18.18;RETAINED;AN=16834;AC=78;NS=8438;AC_Hom=0;AC_Het=78;AC_Hemi=0;MAF=0.00462195;HWE=1;NFAM=78
2	241325149	241325168	2	241325310	241325328	167340	3431.4	+	-	BND	LOW	167340_1	N	N[2:241325320[	167340_2	N	]2:241325159]N	SVTYPE=BND;POS=241325159;STRANDS=+-:27;CIPOS=-10,9;CIEND=-9,9;CIPOS95=0,0;CIEND95=0,0;MATEID=167340_2;EVENT=167340;SU=27;PE=6;SR=21;ALG=PROD;AF=0.005168;NSAMP=87;MSQ=38.78;AN=16834;AC=87;NS=8438;AC_Hom=0;AC_Het=87;AC_Hemi=0;MAF=0.00515525;HWE=1;NFAM=86	SVTYPE=BND;POS=241325320;STRANDS=+-:27;CIPOS=-9,9;CIEND=-10,9;CIPOS95=0,0;CIEND95=0,0;MATEID=167340_1;EVENT=167340;SECONDARY;SU=27;PE=6;SR=21;ALG=PROD;AF=0.005168;NSAMP=87;MSQ=38.78;AN=16834;AC=87;NS=8438;AC_Hom=0;AC_Het=87;AC_Hemi=0;MAF=0.00515525;HWE=1;NFAM=86
2	241334310	241334857	2	241334320	241334898	167342	32234.0	+	-	BND	LOW	167342_1	N	N[2:241334825[	167342_2	N	]2:241334578]N	SVTYPE=BND;POS=241334578;STRANDS=+-:82;IMPRECISE;CIPOS=-268,279;CIEND=-504,74;CIPOS95=-164,164;CIEND95=-165,74;MATEID=167342_2;EVENT=167342;SU=82;PE=82;SR=0;ALG=SUM;AF=0.02697;NSAMP=454;MSQ=70.35;AN=16834;AC=454;NS=8438;AC_Hom=0;AC_Het=454;AC_Hemi=0;MAF=0.0269021;HWE=0.00305271;NFAM=445	SVTYPE=BND;POS=241334825;STRANDS=+-:82;IMPRECISE;CIPOS=-504,74;CIEND=-268,279;CIPOS95=-165,74;CIEND95=-164,164;MATEID=167342_1;EVENT=167342;SECONDARY;SU=82;PE=82;SR=0;ALG=SUM;AF=0.02697;NSAMP=454;MSQ=70.35;AN=16834;AC=454;NS=8438;AC_Hom=0;AC_Het=454;AC_Hemi=0;MAF=0.0269021;HWE=0.00305271;NFAM=445
2	241336138	241336155	2	241336275	241336291	167343	9.54	+	-	BND	LOW	167343_1	N	N[2:241336282[	167343_2	N	]2:241336147]N	SVTYPE=BND;POS=241336147;STRANDS=+-:4;IMPRECISE;CIPOS=-9,8;CIEND=-6,10;CIPOS95=0,0;CIEND95=0,1;MATEID=167343_2;EVENT=167343;SU=4;PE=0;SR=4;ALG=PROD;AF=5.94e-05;NSAMP=1;MSQ=6.73;AN=16834;AC=1;NS=8438;AC_Hom=0;AC_Het=1;AC_Hemi=0;MAF=5.92557e-05;HWE=1;NFAM=1	SVTYPE=BND;POS=241336282;STRANDS=+-:4;IMPRECISE;CIPOS=-6,10;CIEND=-9,8;CIPOS95=0,1;CIEND95=0,0;MATEID=167343_1;EVENT=167343;SECONDARY;SU=4;PE=0;SR=4;ALG=PROD;AF=5.94e-05;NSAMP=1;MSQ=6.73;AN=16834;AC=1;NS=8438;AC_Hom=0;AC_Het=1;AC_Hemi=0;MAF=5.92557e-05;HWE=1;NFAM=1
2	241341313	241341318	19	7427039	7427045	30597	613.02	+	-	BND	LOW	30597_1	N	N[19:7427043[	30597_2	N	]2:241341316]N	SVTYPE=BND;POS=241341316;STRANDS=-+:12,+-:310;CIPOS=-3,2;CIEND=-3,3;CIPOS95=0,0;CIEND95=0,0;MATEID=30597_2;EVENT=30597;SU=322;PE=0;SR=322;ALG=PROD;AF=0.002198;NSAMP=37;MSQ=14.96;AN=16834;AC=37;NS=8438;AC_Hom=0;AC_Het=37;AC_Hemi=0;MAF=0.00219246;HWE=1;NFAM=37	SVTYPE=BND;POS=7427043;STRANDS=-+:12,+-:310;CIPOS=-3,3;CIEND=-3,2;CIPOS95=0,0;CIEND95=0,0;MATEID=30597_1;EVENT=30597;SECONDARY;SU=322;PE=0;SR=322;ALG=PROD;AF=0.002198;NSAMP=37;MSQ=14.96;AN=16834;AC=37;NS=8438;AC_Hom=0;AC_Het=37;AC_Hemi=0;MAF=0.00219246;HWE=1;NFAM=37
2	241349948	241350546	2	241350753	241351361	272428	25679.0	-	+	BND	LOW	272428_1	N	]2:241350838]N	272428_2	N	N[2:241350281[	SVTYPE=BND;POS=241350281;STRANDS=-+:405;IMPRECISE;CIPOS=-332,266;CIEND=-85,523;CIPOS95=-141,141;CIEND95=-79,79;MATEID=272428_2;EVENT=272428;SU=405;PE=402;SR=3;ALG=SUM;AF=0.0461;NSAMP=743;MSQ=33.31;AN=16834;AC=776;NS=8438;AC_Hom=66;AC_Het=716;AC_Hemi=0;MAF=0.046338;HWE=0.000752598;NFAM=709	SVTYPE=BND;POS=241350838;STRANDS=-+:405;IMPRECISE;CIPOS=-85,523;CIEND=-332,266;CIPOS95=-79,79;CIEND95=-141,141;MATEID=272428_1;EVENT=272428;SECONDARY;SU=405;PE=402;SR=3;ALG=SUM;AF=0.0461;NSAMP=743;MSQ=33.31;AN=16834;AC=776;NS=8438;AC_Hom=66;AC_Het=716;AC_Hemi=0;MAF=0.046338;HWE=0.000752598;NFAM=709
2	241351658	241351674	2	241354264	241354284	167344	455.56	+	-	DEL	PASS	167344	N	<DEL>	.	.	.	SVTYPE=DEL;POS=241351664;SVLEN=-2610;END=241354274;STRANDS=+-:17;CIPOS=-6,10;CIEND=-10,10;CIPOS95=0,0;CIEND95=0,0;SU=17;PE=12;SR=5;ALG=PROD;AF=5.94e-05;NSAMP=1;MSQ=455.56;AN=16834;AC=1;NS=8438;AC_Hom=0;AC_Het=1;AC_Hemi=0;MAF=5.92557e-05;HWE=1;NFAM=1	.
2	241374968	241374979	2	241375139	241375156	167345	107.11	+	-	BND	LOW	167345_1	N	N[2:241375149[	167345_2	N	]2:241374975]N	SVTYPE=BND;POS=241374975;STRANDS=+-:4;IMPRECISE;CIPOS=-7,4;CIEND=-9,8;CIPOS95=-1,0;CIEND95=0,0;MATEID=167345_2;EVENT=167345;SU=4;PE=0;SR=4;ALG=PROD;AF=0.0003568;NSAMP=6;MSQ=15.47;AN=16816;AC=6;NS=8429;AC_Hom=0;AC_Het=6;AC_Hemi=0;MAF=0.000355914;HWE=1;NFAM=6	SVTYPE=BND;POS=241375149;STRANDS=+-:4;IMPRECISE;CIPOS=-9,8;CIEND=-7,4;CIPOS95=0,0;CIEND95=-1,0;MATEID=167345_1;EVENT=167345;SECONDARY;SU=4;PE=0;SR=4;ALG=PROD;AF=0.0003568;NSAMP=6;MSQ=15.47;AN=16816;AC=6;NS=8429;AC_Hom=0;AC_Het=6;AC_Hemi=0;MAF=0.000355914;HWE=1;NFAM=6
2	241381604	241381604	2	241381655	241381655	167346	45672.8	+	-	BND	LOW	167346_1	N	N[2:241381656[	167346_2	N	]2:241381604]N	SVTYPE=BND;POS=241381604;STRANDS=+-:1587;CIPOS=0,0;CIEND=0,0;CIPOS95=0,0;CIEND95=0,0;MATEID=167346_2;EVENT=167346;SU=1587;PE=5;SR=1582;ALG=PROD;AF=0.0155;NSAMP=257;MSQ=177.71;AN=16834;AC=261;NS=8438;AC_Hom=8;AC_Het=253;AC_Hemi=0;MAF=0.0154658;HWE=0.141975;NFAM=254	SVTYPE=BND;POS=241381656;STRANDS=+-:1587;CIPOS=0,0;CIEND=0,0;CIPOS95=0,0;CIEND95=0,0;MATEID=167346_1;EVENT=167346;SECONDARY;SU=1587;PE=5;SR=1582;ALG=PROD;AF=0.0155;NSAMP=257;MSQ=177.71;AN=16834;AC=261;NS=8438;AC_Hom=8;AC_Het=253;AC_Hemi=0;MAF=0.0154658;HWE=0.141975;NFAM=254
2	241392734	241392752	2	241393049	241393067	167348	12683.0	+	-	BND	LOW	167348_1	N	N[2:241393060[	167348_2	N	]2:241392742]N	SVTYPE=BND;POS=241392742;STRANDS=+-:33;CIPOS=-8,10;CIEND=-10,8;CIPOS95=0,0;CIEND95=0,0;MATEID=167348_2;EVENT=167348;SU=33;PE=13;SR=20;ALG=PROD;AF=0.02741;NSAMP=461;MSQ=26.2;AN=16816;AC=461;NS=8429;AC_Hom=0;AC_Het=461;AC_Hemi=0;MAF=0.0273461;HWE=0.00312747;NFAM=443	SVTYPE=BND;POS=241393060;STRANDS=+-:33;CIPOS=-10,8;CIEND=-8,10;CIPOS95=0,0;CIEND95=0,0;MATEID=167348_1;EVENT=167348;SECONDARY;SU=33;PE=13;SR=20;ALG=PROD;AF=0.02741;NSAMP=461;MSQ=26.2;AN=16816;AC=461;NS=8429;AC_Hom=0;AC_Het=461;AC_Hemi=0;MAF=0.0273461;HWE=0.00312747;NFAM=443
2	241392766	241392766	2	241392842	241392842	167347	183837.0	+	-	BND	LOW	167347_1	N	N[2:241392843[	167347_2	N	]2:241392766]N	SVTYPE=BND;POS=241392766;STRANDS=+-:1982;CIPOS=0,0;CIEND=0,0;CIPOS95=0,0;CIEND95=0,0;MATEID=167347_2;EVENT=167347;SU=1982;PE=41;SR=1941;ALG=PROD;AF=0.1783;NSAMP=2390;MSQ=76.4;AN=16482;AC=2938;NS=8261;AC_Hom=1098;AC_Het=1846;AC_Hemi=0;MAF=0.178187;HWE=0;NFAM=2123	SVTYPE=BND;POS=241392843;STRANDS=+-:1982;CIPOS=0,0;CIEND=0,0;CIPOS95=0,0;CIEND95=0,0;MATEID=167347_1;EVENT=167347;SECONDARY;SU=1982;PE=41;SR=1941;ALG=PROD;AF=0.1783;NSAMP=2390;MSQ=76.4;AN=16482;AC=2938;NS=8261;AC_Hom=1098;AC_Het=1846;AC_Hemi=0;MAF=0.178187;HWE=0;NFAM=2123
2	241393896	241393900	2	241396487	241396507	305560	248.6	-	-	BND	LOW	305560_1	N	[2:241396498[N	305560_2	N	[2:241393900[N	SVTYPE=BND;POS=241393900;STRANDS=--:16;CIPOS=-3,1;CIEND=-10,10;CIPOS95=0,0;CIEND95=0,0;MATEID=305560_2;EVENT=305560;SU=16;PE=6;SR=10;ALG=PROD;AF=5.94e-05;NSAMP=1;MSQ=248.6;AN=16834;AC=1;NS=8438;AC_Hom=0;AC_Het=1;AC_Hemi=0;MAF=5.92557e-05;HWE=1;NFAM=1	SVTYPE=BND;POS=241396498;STRANDS=--:16;CIPOS=-10,10;CIEND=-3,1;CIPOS95=0,0;CIEND95=0,0;MATEID=305560_1;EVENT=305560;SECONDARY;SU=16;PE=6;SR=10;ALG=PROD;AF=5.94e-05;NSAMP=1;MSQ=248.6;AN=16834;AC=1;NS=8438;AC_Hom=0;AC_Het=1;AC_Hemi=0;MAF=5.92557e-05;HWE=1;NFAM=1
2	241394050	241394055	2	241396484	241396489	305561	302.45	+	+	BND	PASS	305561_1	N	N]2:241396487]	305561_2	N	N]2:241394053]	SVTYPE=BND;POS=241394053;STRANDS=++:20;CIPOS=-3,2;CIEND=-3,2;CIPOS95=0,0;CIEND95=0,0;MATEID=305561_2;EVENT=305561;SU=20;PE=9;SR=11;ALG=PROD;AF=5.94e-05;NSAMP=1;MSQ=302.45;AN=16834;AC=1;NS=8438;AC_Hom=0;AC_Het=1;AC_Hemi=0;MAF=5.92557e-05;HWE=1;NFAM=1	SVTYPE=BND;POS=241396487;STRANDS=++:20;CIPOS=-3,2;CIEND=-3,2;CIPOS95=0,0;CIEND95=0,0;MATEID=305561_1;EVENT=305561;SECONDARY;SU=20;PE=9;SR=11;ALG=PROD;AF=5.94e-05;NSAMP=1;MSQ=302.45;AN=16834;AC=1;NS=8438;AC_Hom=0;AC_Het=1;AC_Hemi=0;MAF=5.92557e-05;HWE=1;NFAM=1
2	241402365	241402382	2	241402710	241402727	167349	9.37	+	-	BND	LOW	167349_1	N	N[2:241402720[	167349_2	N	]2:241402374]N	SVTYPE=BND;POS=241402374;STRANDS=+-:4;CIPOS=-9,8;CIEND=-9,8;CIPOS95=0,0;CIEND95=0,0;MATEID=167349_2;EVENT=167349;SU=4;PE=0;SR=4;ALG=PROD;AF=5.94e-05;NSAMP=1;MSQ=9.36;AN=16834;AC=1;NS=8438;AC_Hom=0;AC_Het=1;AC_Hemi=0;MAF=5.92557e-05;HWE=1;NFAM=1	SVTYPE=BND;POS=241402720;STRANDS=+-:4;CIPOS=-9,8;CIEND=-9,8;CIPOS95=0,0;CIEND95=0,0;MATEID=167349_1;EVENT=167349;SECONDARY;SU=4;PE=0;SR=4;ALG=PROD;AF=5.94e-05;NSAMP=1;MSQ=9.36;AN=16834;AC=1;NS=8438;AC_Hom=0;AC_Het=1;AC_Hemi=0;MAF=5.92557e-05;HWE=1;NFAM=1
2	241427027	241427029	3	48252155	48252156	31788	2913.42	+	-	BND	LOW	31788_1	N	N[3:48252157[	31788_2	N	]2:241427028]N	SVTYPE=BND;POS=241427028;STRANDS=+-:808;CIPOS=-1,1;CIEND=-1,0;CIPOS95=0,0;CIEND95=0,0;MATEID=31788_2;EVENT=31788;SU=808;PE=279;SR=529;ALG=PROD;AF=0.00303;NSAMP=51;MSQ=56.72;AN=16834;AC=51;NS=8438;AC_Hom=0;AC_Het=51;AC_Hemi=0;MAF=0.00302204;HWE=1;NFAM=51	SVTYPE=BND;POS=48252157;STRANDS=+-:808;CIPOS=-1,0;CIEND=-1,1;CIPOS95=0,0;CIEND95=0,0;MATEID=31788_1;EVENT=31788;SECONDARY;SU=808;PE=279;SR=529;ALG=PROD;AF=0.00303;NSAMP=51;MSQ=56.72;AN=16834;AC=51;NS=8438;AC_Hom=0;AC_Het=51;AC_Hemi=0;MAF=0.00302204;HWE=1;NFAM=51
2	241449415	241449472	2	241449706	241449763	167351	133.59	+	-	BND	LOW	167351_1	N	N[2:241449736[	167351_2	N	]2:241449444]N	SVTYPE=BND;POS=241449444;STRANDS=+-:8;CIPOS=-29,28;CIEND=-29,28;CIPOS95=0,0;CIEND95=0,0;MATEID=167351_2;EVENT=167351;SU=8;PE=0;SR=8;ALG=PROD;AF=0.000594;NSAMP=10;MSQ=11.75;AN=16834;AC=10;NS=8438;AC_Hom=0;AC_Het=10;AC_Hemi=0;MAF=0.000592557;HWE=1;NFAM=10	SVTYPE=BND;POS=241449736;STRANDS=+-:8;CIPOS=-29,28;CIEND=-29,28;CIPOS95=0,0;CIEND95=0,0;MATEID=167351_1;EVENT=167351;SECONDARY;SU=8;PE=0;SR=8;ALG=PROD;AF=0.000594;NSAMP=10;MSQ=11.75;AN=16834;AC=10;NS=8438;AC_Hom=0;AC_Het=10;AC_Hemi=0;MAF=0.000592557;HWE=1;NFAM=10
2	241466469	241466678	2	241467070	241467606	272432	1.4769e+06	-	+	BND	LOW	272432_1	N	]2:241467114]N	272432_2	N	N[2:241466630[	SVTYPE=BND;POS=241466630;STRANDS=-+:46;IMPRECISE;CIPOS=-160,49;CIEND=-44,492;CIPOS95=-97,49;CIEND95=-44,151;MATEID=272432_2;EVENT=272432;SU=46;PE=44;SR=2;ALG=SUM;AF=0.7811;NSAMP=8411;MSQ=175.18;RETAINED;AN=16834;AC=13149;NS=8438;AC_Hom=9490;AC_Het=3687;AC_Hemi=0;MAF=0.219187;HWE=0;NFAM=7389	SVTYPE=BND;POS=241467114;STRANDS=-+:46;IMPRECISE;CIPOS=-44,492;CIEND=-160,49;CIPOS95=-44,151;CIEND95=-97,49;MATEID=272432_1;EVENT=272432;SECONDARY;SU=46;PE=44;SR=2;ALG=SUM;AF=0.7811;NSAMP=8411;MSQ=175.18;RETAINED;AN=16834;AC=13149;NS=8438;AC_Hom=9490;AC_Het=3687;AC_Hemi=0;MAF=0.219187;HWE=0;NFAM=7389
2	241478054	241478109	2	241478641	241478701	167352	2175.74	+	-	DEL	PASS	167352	N	<DEL>	.	.	.	SVTYPE=DEL;POS=241478080;SVLEN=-591;END=241478671;STRANDS=+-:99;CIPOS=-26,29;CIEND=-30,30;CIPOS95=0,0;CIEND95=0,0;SU=99;PE=52;SR=47;ALG=PROD;AF=0.0003564;NSAMP=6;MSQ=362.62;AN=16834;AC=6;NS=8438;AC_Hom=0;AC_Het=6;AC_Hemi=0;MAF=0.000355534;HWE=1;NFAM=6	.
2	241499998	241500015	2	241500268	241500285	167353	15.95	+	-	BND	LOW	167353_1	N	N[2:241500278[	167353_2	N	]2:241500007]N	SVTYPE=BND;POS=241500007;STRANDS=+-:4;CIPOS=-9,8;CIEND=-9,8;CIPOS95=0,0;CIEND95=0,0;MATEID=167353_2;EVENT=167353;SU=4;PE=0;SR=4;ALG=PROD;AF=5.942e-05;NSAMP=1;MSQ=12.11;AN=16828;AC=1;NS=8435;AC_Hom=0;AC_Het=1;AC_Hemi=0;MAF=5.92768e-05;HWE=1;NFAM=1	SVTYPE=BND;POS=241500278;STRANDS=+-:4;CIPOS=-9,8;CIEND=-9,8;CIPOS95=0,0;CIEND95=0,0;MATEID=167353_1;EVENT=167353;SECONDARY;SU=4;PE=0;SR=4;ALG=PROD;AF=5.942e-05;NSAMP=1;MSQ=12.11;AN=16828;AC=1;NS=8435;AC_Hom=0;AC_Het=1;AC_Hemi=0;MAF=5.92768e-05;HWE=1;NFAM=1
2	241504553	241504609	2	241505825	241505882	167354	4792.27	+	-	DEL	PASS	167354	N	<DEL>	.	.	.	SVTYPE=DEL;POS=241504580;SVLEN=-1274;END=241505854;STRANDS=+-:199;CIPOS=-27,29;CIEND=-29,28;CIPOS95=0,0;CIEND95=0,0;SU=199;PE=131;SR=68;ALG=PROD;AF=0.0004158;NSAMP=7;MSQ=618.68;AN=16834;AC=7;NS=8438;AC_Hom=0;AC_Het=8;AC_Hemi=0;MAF=0.000474046;HWE=1;NFAM=7	.
2	241508047	241508063	2	241508265	241508280	167355	28.41	+	-	BND	LOW	167355_1	N	N[2:241508273[	167355_2	N	]2:241508054]N	SVTYPE=BND;POS=241508054;STRANDS=+-:4;IMPRECISE;CIPOS=-7,9;CIEND=-7,8;CIPOS95=0,3;CIEND95=-1,3;MATEID=167355_2;EVENT=167355;SU=4;PE=0;SR=4;ALG=PROD;AF=5.947e-05;NSAMP=1;MSQ=14.98;RETAINED;AN=16816;AC=1;NS=8429;AC_Hom=0;AC_Het=1;AC_Hemi=0;MAF=5.9319e-05;HWE=1;NFAM=1	SVTYPE=BND;POS=241508273;STRANDS=+-:4;IMPRECISE;CIPOS=-7,8;CIEND=-7,9;CIPOS95=-1,3;CIEND95=0,3;MATEID=167355_1;EVENT=167355;SECONDARY;SU=4;PE=0;SR=4;ALG=PROD;AF=5.947e-05;NSAMP=1;MSQ=14.98;RETAINED;AN=16816;AC=1;NS=8429;AC_Hom=0;AC_Het=1;AC_Hemi=0;MAF=5.9319e-05;HWE=1;NFAM=1
2	241551609	241551626	2	241551726	241551743	167358	18.42	+	-	BND	LOW	167358_1	N	N[2:241551736[	167358_2	N	]2:241551618]N	SVTYPE=BND;POS=241551618;STRANDS=+-:4;CIPOS=-9,8;CIEND=-9,8;CIPOS95=0,0;CIEND95=0,0;MATEID=167358_2;EVENT=167358;SU=4;PE=0;SR=4;ALG=PROD;AF=5.94e-05;NSAMP=1;MSQ=17.85;AN=16834;AC=1;NS=8438;AC_Hom=0;AC_Het=1;AC_Hemi=0;MAF=5.92557e-05;HWE=1;NFAM=1	SVTYPE=BND;POS=241551736;STRANDS=+-:4;CIPOS=-9,8;CIEND=-9,8;CIPOS95=0,0;CIEND95=0,0;MATEID=167358_1;EVENT=167358;SECONDARY;SU=4;PE=0;SR=4;ALG=PROD;AF=5.94e-05;NSAMP=1;MSQ=17.85;AN=16834;AC=1;NS=8438;AC_Hom=0;AC_Het=1;AC_Hemi=0;MAF=5.92557e-05;HWE=1;NFAM=1
2	241561732	241561749	2	241569983	241569989	167359	452.56	+	-	DEL	PASS	167359	N	<DEL>	.	.	.	SVTYPE=DEL;POS=241561739;SVLEN=-8249;END=241569988;STRANDS=+-:20;CIPOS=-7,10;CIEND=-5,1;CIPOS95=0,0;CIEND95=0,0;SU=20;PE=13;SR=7;ALG=PROD;AF=5.94e-05;NSAMP=1;MSQ=452.56;AN=16834;AC=1;NS=8438;AC_Hom=0;AC_Het=1;AC_Hemi=0;MAF=5.92557e-05;HWE=1;NFAM=1	.
2	241565044	241565084	2	241565826	241565905	272436	511108.0	-	+	BND	LOW	272436_1	N	]2:241565863]N	272436_2	N	N[2:241565075[	SVTYPE=BND;POS=241565075;STRANDS=-+:54;IMPRECISE;CIPOS=-30,10;CIEND=-37,42;CIPOS95=-1,1;CIEND95=-2,2;MATEID=272436_2;EVENT=272436;SU=54;PE=53;SR=1;ALG=PROD;AF=0.5008;NSAMP=7348;MSQ=69.35;RETAINED;AN=16834;AC=8431;NS=8438;AC_Hom=2170;AC_Het=6278;AC_Hemi=0;MAF=0.499407;HWE=0;NFAM=6546	SVTYPE=BND;POS=241565863;STRANDS=-+:54;IMPRECISE;CIPOS=-37,42;CIEND=-30,10;CIPOS95=-2,2;CIEND95=-1,1;MATEID=272436_1;EVENT=272436;SECONDARY;SU=54;PE=53;SR=1;ALG=PROD;AF=0.5008;NSAMP=7348;MSQ=69.35;RETAINED;AN=16834;AC=8431;NS=8438;AC_Hom=2170;AC_Het=6278;AC_Hemi=0;MAF=0.499407;HWE=0;NFAM=6546
2	241571791	241571808	2	241572123	241572140	167360	44.34	+	-	BND	LOW	167360_1	N	N[2:241572133[	167360_2	N	]2:241571800]N	SVTYPE=BND;POS=241571800;STRANDS=+-:4;CIPOS=-9,8;CIEND=-9,8;CIPOS95=0,0;CIEND95=0,0;MATEID=167360_2;EVENT=167360;SU=4;PE=0;SR=4;ALG=PROD;AF=0.0001782;NSAMP=3;MSQ=13.6;AN=16834;AC=3;NS=8438;AC_Hom=0;AC_Het=3;AC_Hemi=0;MAF=0.000177767;HWE=1;NFAM=3	SVTYPE=BND;POS=241572133;STRANDS=+-:4;CIPOS=-9,8;CIEND=-9,8;CIPOS95=0,0;CIEND95=0,0;MATEID=167360_1;EVENT=167360;SECONDARY;SU=4;PE=0;SR=4;ALG=PROD;AF=0.0001782;NSAMP=3;MSQ=13.6;AN=16834;AC=3;NS=8438;AC_Hom=0;AC_Het=3;AC_Hemi=0;MAF=0.000177767;HWE=1;NFAM=3
2	241574697	241574714	2	241575066	241575083	167361	12.67	+	-	BND	LOW	167361_1	N	N[2:241575076[	167361_2	N	]2:241574706]N	SVTYPE=BND;POS=241574706;STRANDS=+-:4;CIPOS=-9,8;CIEND=-9,8;CIPOS95=0,0;CIEND95=0,0;MATEID=167361_2;EVENT=167361;SU=4;PE=0;SR=4;ALG=PROD;AF=0.0001188;NSAMP=2;MSQ=5.73;AN=16834;AC=2;NS=8438;AC_Hom=0;AC_Het=2;AC_Hemi=0;MAF=0.000118511;HWE=1;NFAM=2	SVTYPE=BND;POS=241575076;STRANDS=+-:4;CIPOS=-9,8;CIEND=-9,8;CIPOS95=0,0;CIEND95=0,0;MATEID=167361_1;EVENT=167361;SECONDARY;SU=4;PE=0;SR=4;ALG=PROD;AF=0.0001188;NSAMP=2;MSQ=5.73;AN=16834;AC=2;NS=8438;AC_Hom=0;AC_Het=2;AC_Hemi=0;MAF=0.000118511;HWE=1;NFAM=2
2	241574903	241574920	2	241575129	241575146	167362	156.11	+	-	BND	LOW	167362_1	N	N[2:241575139[	167362_2	N	]2:241574912]N	SVTYPE=BND;POS=241574912;STRANDS=+-:4;CIPOS=-9,8;CIEND=-9,8;CIPOS95=0,0;CIEND95=0,0;MATEID=167362_2;EVENT=167362;SU=4;PE=0;SR=4;ALG=PROD;AF=0.0005346;NSAMP=9;MSQ=14.67;AN=16834;AC=9;NS=8438;AC_Hom=0;AC_Het=9;AC_Hemi=0;MAF=0.000533302;HWE=1;NFAM=9	SVTYPE=BND;POS=241575139;STRANDS=+-:4;CIPOS=-9,8;CIEND=-9,8;CIPOS95=0,0;CIEND95=0,0;MATEID=167362_1;EVENT=167362;SECONDARY;SU=4;PE=0;SR=4;ALG=PROD;AF=0.0005346;NSAMP=9;MSQ=14.67;AN=16834;AC=9;NS=8438;AC_Hom=0;AC_Het=9;AC_Hemi=0;MAF=0.000533302;HWE=1;NFAM=9
2	241575139	241575192	2	241575389	241575446	167363	222.79	+	-	BND	LOW	167363_1	N	N[2:241575419[	167363_2	N	]2:241575167]N	SVTYPE=BND;POS=241575167;STRANDS=+-:8;CIPOS=-28,25;CIEND=-29,28;CIPOS95=0,0;CIEND95=0,0;MATEID=167363_2;EVENT=167363;SU=8;PE=0;SR=8;ALG=PROD;AF=0.0006534;NSAMP=11;MSQ=16.44;RETAINED;AN=16834;AC=11;NS=8438;AC_Hom=0;AC_Het=12;AC_Hemi=0;MAF=0.000711069;HWE=1;NFAM=11	SVTYPE=BND;POS=241575419;STRANDS=+-:8;CIPOS=-29,28;CIEND=-28,25;CIPOS95=0,0;CIEND95=0,0;MATEID=167363_1;EVENT=167363;SECONDARY;SU=8;PE=0;SR=8;ALG=PROD;AF=0.0006534;NSAMP=11;MSQ=16.44;RETAINED;AN=16834;AC=11;NS=8438;AC_Hom=0;AC_Het=12;AC_Hemi=0;MAF=0.000711069;HWE=1;NFAM=11
2	241579189	241579914	2	241580185	241580915	272438	1.0824e+06	-	+	BND	LOW	272438_1	N	]2:241580394]N	272438_2	N	N[2:241579622[	SVTYPE=BND;POS=241579622;STRANDS=-+:240;IMPRECISE;CIPOS=-432,293;CIEND=-209,521;CIPOS95=-112,112;CIEND95=-130,130;MATEID=272438_2;EVENT=272438;SU=240;PE=240;SR=0;ALG=SUM;AF=0.7722;NSAMP=8309;MSQ=130.04;RETAINED;AN=16834;AC=13000;NS=8438;AC_Hom=9404;AC_Het=3627;AC_Hemi=0;MAF=0.227838;HWE=0;NFAM=7302	SVTYPE=BND;POS=241580394;STRANDS=-+:240;IMPRECISE;CIPOS=-209,521;CIEND=-432,293;CIPOS95=-130,130;CIEND95=-112,112;MATEID=272438_1;EVENT=272438;SECONDARY;SU=240;PE=240;SR=0;ALG=SUM;AF=0.7722;NSAMP=8309;MSQ=130.04;RETAINED;AN=16834;AC=13000;NS=8438;AC_Hom=9404;AC_Het=3627;AC_Hemi=0;MAF=0.227838;HWE=0;NFAM=7302
2	241579505	241579720	2	241579775	241579840	167368	1.01627e+06	+	-	DEL	PASS	167368	N	<DEL>	.	.	.	SVTYPE=DEL;POS=241579552;SVLEN=-275;END=241579827;STRANDS=+-:149;IMPRECISE;CIPOS=-47,168;CIEND=-52,13;CIPOS95=-3,3;CIEND95=-2,2;SU=149;PE=149;SR=0;ALG=PROD;AF=0.3977;NSAMP=6640;MSQ=152.58;RETAINED;AN=16830;AC=6693;NS=8436;AC_Hom=106;AC_Het=6606;AC_Hemi=0;MAF=0.397819;HWE=0;NFAM=5822	.
2	241580844	241581013	2	241581106	241581219	167374	67666.9	+	-	BND	LOW	167374_1	N	N[2:241581191[	167374_2	N	]2:241580869]N	SVTYPE=BND;POS=241580869;STRANDS=+-:890;IMPRECISE;CIPOS=-25,144;CIEND=-84,29;CIPOS95=-2,2;CIEND95=-1,1;MATEID=167374_2;EVENT=167374;SU=890;PE=890;SR=0;ALG=PROD;AF=0.2515;NSAMP=700;MSQ=91.83;AN=5276;AC=1327;NS=2644;AC_Hom=1256;AC_Het=73;AC_Hemi=0;MAF=0.251324;HWE=0;NFAM=686	SVTYPE=BND;POS=241581191;STRANDS=+-:890;IMPRECISE;CIPOS=-84,29;CIEND=-25,144;CIPOS95=-1,1;CIEND95=-2,2;MATEID=167374_1;EVENT=167374;SECONDARY;SU=890;PE=890;SR=0;ALG=PROD;AF=0.2515;NSAMP=700;MSQ=91.83;AN=5276;AC=1327;NS=2644;AC_Hom=1256;AC_Het=73;AC_Hemi=0;MAF=0.251324;HWE=0;NFAM=686
2	241602667	241602817	10	84855672	84855768	27110	31032.4	-	-	BND	LOW	27110_1	N	[10:84855768[N	27110_2	N	[2:241602805[N	SVTYPE=BND;POS=241602805;STRANDS=--:3455;IMPRECISE;CIPOS=-137,13;CIEND=-95,1;CIPOS95=-5,5;CIEND95=0,0;MATEID=27110_2;EVENT=27110;SU=3455;PE=3455;SR=0;ALG=PROD;AF=0.04307;NSAMP=725;MSQ=42.02;AN=16834;AC=725;NS=8438;AC_Hom=0;AC_Het=728;AC_Hemi=0;MAF=0.0431382;HWE=1.79914e-07;NFAM=673	SVTYPE=BND;POS=84855768;STRANDS=--:3455;IMPRECISE;CIPOS=-95,1;CIEND=-137,13;CIPOS95=0,0;CIEND95=-5,5;MATEID=27110_1;EVENT=27110;SECONDARY;SU=3455;PE=3455;SR=0;ALG=PROD;AF=0.04307;NSAMP=725;MSQ=42.02;AN=16834;AC=725;NS=8438;AC_Hom=0;AC_Het=728;AC_Hemi=0;MAF=0.0431382;HWE=1.79914e-07;NFAM=673
2	241602862	241602862	10	84855768	84855768	26869	419917.0	+	+	BND	LOW	26869_1	N	N]10:84855768]	26869_2	N	N]2:241602862]	SVTYPE=BND;POS=241602862;STRANDS=++:10452,--:167;CIPOS=0,0;CIEND=0,0;CIPOS95=0,0;CIEND95=0,0;MATEID=26869_2;EVENT=26869;SU=10619;PE=3216;SR=7403;ALG=PROD;AF=0.1789;NSAMP=3012;MSQ=138.69;AN=16834;AC=3012;NS=8438;AC_Hom=0;AC_Het=3021;AC_Hemi=0;MAF=0.179012;HWE=0;NFAM=2670	SVTYPE=BND;POS=84855768;STRANDS=++:10452,--:167;CIPOS=0,0;CIEND=0,0;CIPOS95=0,0;CIEND95=0,0;MATEID=26869_1;EVENT=26869;SECONDARY;SU=10619;PE=3216;SR=7403;ALG=PROD;AF=0.1789;NSAMP=3012;MSQ=138.69;AN=16834;AC=3012;NS=8438;AC_Hom=0;AC_Het=3021;AC_Hemi=0;MAF=0.179012;HWE=0;NFAM=2670
2	241613691	241613699	2	241623874	241623894	305562	320.61	+	+	BND	PASS	305562_1	N	N]2:241623884]	305562_2	N	N]2:241613695]	SVTYPE=BND;POS=241613695;STRANDS=++:16;CIPOS=-4,4;CIEND=-10,10;CIPOS95=0,0;CIEND95=0,0;MATEID=305562_2;EVENT=305562;SU=16;PE=9;SR=7;ALG=PROD;AF=5.94e-05;NSAMP=1;MSQ=320.61;AN=16834;AC=1;NS=8438;AC_Hom=0;AC_Het=1;AC_Hemi=0;MAF=5.92557e-05;HWE=1;NFAM=1	SVTYPE=BND;POS=241623884;STRANDS=++:16;CIPOS=-10,10;CIEND=-4,4;CIPOS95=0,0;CIEND95=0,0;MATEID=305562_1;EVENT=305562;SECONDARY;SU=16;PE=9;SR=7;ALG=PROD;AF=5.94e-05;NSAMP=1;MSQ=320.61;AN=16834;AC=1;NS=8438;AC_Hom=0;AC_Het=1;AC_Hemi=0;MAF=5.92557e-05;HWE=1;NFAM=1
2	241613710	241614233	2	241639730	241640200	305564	66.18	+	+	BND	LOW	305564_1	N	N]2:241639763]	305564_2	N	N]2:241613740]	SVTYPE=BND;POS=241613740;STRANDS=++:12;IMPRECISE;CIPOS=-30,493;CIEND=-33,437;CIPOS95=-30,100;CIEND95=-33,84;MATEID=305564_2;EVENT=305564;SU=12;PE=12;SR=0;ALG=PROD;AF=0.0001782;NSAMP=3;MSQ=21.95;AN=16834;AC=3;NS=8438;AC_Hom=0;AC_Het=3;AC_Hemi=0;MAF=0.000177767;HWE=1;NFAM=3	SVTYPE=BND;POS=241639763;STRANDS=++:12;IMPRECISE;CIPOS=-33,437;CIEND=-30,493;CIPOS95=-33,84;CIEND95=-30,100;MATEID=305564_1;EVENT=305564;SECONDARY;SU=12;PE=12;SR=0;ALG=PROD;AF=0.0001782;NSAMP=3;MSQ=21.95;AN=16834;AC=3;NS=8438;AC_Hom=0;AC_Het=3;AC_Hemi=0;MAF=0.000177767;HWE=1;NFAM=3
2	241613939	241613997	2	241709714	241709754	272440	779.3	-	+	DUP	PASS	272440	N	<DUP>	.	.	.	SVTYPE=DUP;POS=241613969;SVLEN=95756;END=241709725;STRANDS=-+:37;CIPOS=-30,28;CIEND=-11,29;CIPOS95=0,0;CIEND95=0,0;SU=37;PE=32;SR=5;ALG=PROD;AF=0.0002376;NSAMP=4;MSQ=194.34;AN=16834;AC=4;NS=8438;AC_Hom=0;AC_Het=4;AC_Hemi=0;MAF=0.000237023;HWE=1;NFAM=4	.
2	241614032	241614074	2	241639270	241639501	305563	2399.96	+	+	INV	LOW	305563	N	<INV>	.	.	.	SVTYPE=INV;POS=241614072;SVLEN=25418;END=241639490;STRANDS=++:1,--:399;IMPRECISE;CIPOS=-40,2;CIEND=-220,11;CIPOS95=0,0;CIEND95=-8,8;SU=400;PE=400;SR=0;ALG=PROD;AF=0.004752;NSAMP=80;MSQ=29.26;AN=16834;AC=80;NS=8438;AC_Hom=0;AC_Het=80;AC_Hemi=0;MAF=0.00474046;HWE=1;NFAM=80	.
2	241621958	241622721	2	241631351	241632042	305565	13802.1	+	+	BND	LOW	305565_1	N	N]2:241631456]	305565_2	N	N]2:241622207]	SVTYPE=BND;POS=241622207;STRANDS=++:1474;IMPRECISE;CIPOS=-249,514;CIEND=-105,586;CIPOS95=-66,66;CIEND95=-98,98;MATEID=305565_2;EVENT=305565;SU=1474;PE=1474;SR=0;ALG=SUM;AF=0.01883;NSAMP=317;MSQ=43;AN=16834;AC=317;NS=8438;AC_Hom=0;AC_Het=318;AC_Hemi=0;MAF=0.0188433;HWE=0.0776916;NFAM=317	SVTYPE=BND;POS=241631456;STRANDS=++:1474;IMPRECISE;CIPOS=-105,586;CIEND=-249,514;CIPOS95=-98,98;CIEND95=-66,66;MATEID=305565_1;EVENT=305565;SECONDARY;SU=1474;PE=1474;SR=0;ALG=SUM;AF=0.01883;NSAMP=317;MSQ=43;AN=16834;AC=317;NS=8438;AC_Hom=0;AC_Het=318;AC_Hemi=0;MAF=0.0188433;HWE=0.0776916;NFAM=317
2	241623263	241624730	2	241629234	241630266	305566	9393.2	+	+	INV	LOW	305566	N	<INV>	.	.	.	SVTYPE=INV;POS=241624038;SVLEN=5601;END=241629639;STRANDS=++:1274,--:78;IMPRECISE;CIPOS=-775,692;CIEND=-405,627;CIPOS95=-381,381;CIEND95=-228,228;SU=1352;PE=1352;SR=0;ALG=SUM;AF=0.01063;NSAMP=179;MSQ=52.14;RETAINED;AN=16834;AC=179;NS=8438;AC_Hom=0;AC_Het=179;AC_Hemi=0;MAF=0.0106068;HWE=1;NFAM=175	.
2	241624913	241625394	2	241628491	241628886	305568	189.23	+	+	BND	LOW	305568_1	N	N]2:241628520]	305568_2	N	N]2:241624941]	SVTYPE=BND;POS=241624941;STRANDS=++:34;IMPRECISE;CIPOS=-28,453;CIEND=-29,366;CIPOS95=-28,68;CIEND95=-29,49;MATEID=305568_2;EVENT=305568;SU=34;PE=34;SR=0;ALG=PROD;AF=0.0006534;NSAMP=11;MSQ=16.24;AN=16834;AC=11;NS=8438;AC_Hom=0;AC_Het=11;AC_Hemi=0;MAF=0.000651813;HWE=1;NFAM=11	SVTYPE=BND;POS=241628520;STRANDS=++:34;IMPRECISE;CIPOS=-29,366;CIEND=-28,453;CIPOS95=-29,49;CIEND95=-28,68;MATEID=305568_1;EVENT=305568;SECONDARY;SU=34;PE=34;SR=0;ALG=PROD;AF=0.0006534;NSAMP=11;MSQ=16.24;AN=16834;AC=11;NS=8438;AC_Hom=0;AC_Het=11;AC_Hemi=0;MAF=0.000651813;HWE=1;NFAM=11
```
