## Supplementary File 2 for "Mapping and characterization of structural variation in 17,795 deeply sequenced human genomes": B37.callset.public.bedpe (part 30 of 152)

```
2	241644011	241644020	2	241644063	241644072	167375	3315.11	+	-	BND	LOW	167375_1	N	N[2:241644069[	167375_2	N	]2:241644016]N	SVTYPE=BND;POS=241644016;STRANDS=+-:112;CIPOS=-5,4;CIEND=-5,4;CIPOS95=0,0;CIEND95=0,0;MATEID=167375_2;EVENT=167375;SU=112;PE=0;SR=112;ALG=PROD;AF=0.00101;NSAMP=17;MSQ=195;AN=16834;AC=17;NS=8438;AC_Hom=0;AC_Het=17;AC_Hemi=0;MAF=0.00100735;HWE=1;NFAM=17	SVTYPE=BND;POS=241644069;STRANDS=+-:112;CIPOS=-5,4;CIEND=-5,4;CIPOS95=0,0;CIEND95=0,0;MATEID=167375_1;EVENT=167375;SECONDARY;SU=112;PE=0;SR=112;ALG=PROD;AF=0.00101;NSAMP=17;MSQ=195;AN=16834;AC=17;NS=8438;AC_Hom=0;AC_Het=17;AC_Hemi=0;MAF=0.00100735;HWE=1;NFAM=17
2	241650136	241650153	6	44064845	44064862	34120	1108.59	-	+	BND	LOW	34120_1	N	]6:44064854]N	34120_2	N	N[2:241650146[	SVTYPE=BND;POS=241650146;STRANDS=-+:4;CIPOS=-9,8;CIEND=-9,8;CIPOS95=0,0;CIEND95=0,0;MATEID=34120_2;EVENT=34120;SU=4;PE=0;SR=4;ALG=PROD;AF=0.003742;NSAMP=63;MSQ=16.22;AN=16834;AC=63;NS=8438;AC_Hom=0;AC_Het=63;AC_Hemi=0;MAF=0.00373311;HWE=1;NFAM=63	SVTYPE=BND;POS=44064854;STRANDS=-+:4;CIPOS=-9,8;CIEND=-9,8;CIPOS95=0,0;CIEND95=0,0;MATEID=34120_1;EVENT=34120;SECONDARY;SU=4;PE=0;SR=4;ALG=PROD;AF=0.003742;NSAMP=63;MSQ=16.22;AN=16834;AC=63;NS=8438;AC_Hom=0;AC_Het=63;AC_Hemi=0;MAF=0.00373311;HWE=1;NFAM=63
2	241671291	241671348	2	241671535	241671592	167377	15074.6	+	-	BND	LOW	167377_1	N	N[2:241671565[	167377_2	N	]2:241671320]N	SVTYPE=BND;POS=241671320;STRANDS=+-:12;CIPOS=-29,28;CIEND=-29,28;CIPOS95=0,0;CIEND95=0,0;MATEID=167377_2;EVENT=167377;SU=12;PE=0;SR=12;ALG=PROD;AF=0.03695;NSAMP=606;MSQ=24.19;AN=16832;AC=622;NS=8437;AC_Hom=32;AC_Het=595;AC_Hemi=0;MAF=0.0371578;HWE=0.171574;NFAM=594	SVTYPE=BND;POS=241671565;STRANDS=+-:12;CIPOS=-29,28;CIEND=-29,28;CIPOS95=0,0;CIEND95=0,0;MATEID=167377_1;EVENT=167377;SECONDARY;SU=12;PE=0;SR=12;ALG=PROD;AF=0.03695;NSAMP=606;MSQ=24.19;AN=16832;AC=622;NS=8437;AC_Hom=32;AC_Het=595;AC_Hemi=0;MAF=0.0371578;HWE=0.171574;NFAM=594
2	241671503	241671520	2	241671709	241671726	167378	6102.92	+	-	BND	LOW	167378_1	N	N[2:241671719[	167378_2	N	]2:241671512]N	SVTYPE=BND;POS=241671512;STRANDS=+-:4;CIPOS=-9,8;CIEND=-9,8;CIPOS95=0,0;CIEND95=0,0;MATEID=167378_2;EVENT=167378;SU=4;PE=0;SR=4;ALG=PROD;AF=0.02133;NSAMP=358;MSQ=15.1;RETAINED;AN=16832;AC=359;NS=8437;AC_Hom=2;AC_Het=358;AC_Hemi=0;MAF=0.0213346;HWE=0.189118;NFAM=354	SVTYPE=BND;POS=241671719;STRANDS=+-:4;CIPOS=-9,8;CIEND=-9,8;CIPOS95=0,0;CIEND95=0,0;MATEID=167378_1;EVENT=167378;SECONDARY;SU=4;PE=0;SR=4;ALG=PROD;AF=0.02133;NSAMP=358;MSQ=15.1;RETAINED;AN=16832;AC=359;NS=8437;AC_Hom=2;AC_Het=358;AC_Hemi=0;MAF=0.0213346;HWE=0.189118;NFAM=354
2	241671644	241671647	2	241671815	241671832	167380	1031.65	+	-	BND	LOW	167380_1	N	N[2:241671825[	167380_2	N	]2:241671646]N	SVTYPE=BND;POS=241671646;STRANDS=+-:4;IMPRECISE;CIPOS=-2,1;CIEND=-9,8;CIPOS95=-1,0;CIEND95=0,0;MATEID=167380_2;EVENT=167380;SU=4;PE=0;SR=4;ALG=PROD;AF=0.003268;NSAMP=55;MSQ=16.15;AN=16832;AC=55;NS=8437;AC_Hom=0;AC_Het=55;AC_Hemi=0;MAF=0.00325945;HWE=1;NFAM=55	SVTYPE=BND;POS=241671825;STRANDS=+-:4;IMPRECISE;CIPOS=-9,8;CIEND=-2,1;CIPOS95=0,0;CIEND95=-1,0;MATEID=167380_1;EVENT=167380;SECONDARY;SU=4;PE=0;SR=4;ALG=PROD;AF=0.003268;NSAMP=55;MSQ=16.15;AN=16832;AC=55;NS=8437;AC_Hom=0;AC_Het=55;AC_Hemi=0;MAF=0.00325945;HWE=1;NFAM=55
2	241671950	241672006	2	241672278	241672315	167383	2251.79	+	-	BND	LOW	167383_1	N	N[2:241672303[	167383_2	N	]2:241671978]N	SVTYPE=BND;POS=241671978;STRANDS=+-:13;CIPOS=-28,28;CIEND=-24,13;CIPOS95=0,0;CIEND95=0,0;MATEID=167383_2;EVENT=167383;SU=13;PE=0;SR=13;ALG=PROD;AF=0.006656;NSAMP=112;MSQ=18.35;RETAINED;AN=16828;AC=112;NS=8435;AC_Hom=0;AC_Het=112;AC_Hemi=0;MAF=0.006639;HWE=1;NFAM=112	SVTYPE=BND;POS=241672303;STRANDS=+-:13;CIPOS=-24,13;CIEND=-28,28;CIPOS95=0,0;CIEND95=0,0;MATEID=167383_1;EVENT=167383;SECONDARY;SU=13;PE=0;SR=13;ALG=PROD;AF=0.006656;NSAMP=112;MSQ=18.35;RETAINED;AN=16828;AC=112;NS=8435;AC_Hom=0;AC_Het=112;AC_Hemi=0;MAF=0.006639;HWE=1;NFAM=112
2	241718423	241718517	2	241719162	241719422	272441	5529.82	-	+	BND	LOW	272441_1	N	]2:241719192]N	272441_2	N	N[2:241718488[	SVTYPE=BND;POS=241718488;STRANDS=-+:9;IMPRECISE;CIPOS=-64,30;CIEND=-30,230;CIPOS95=-26,26;CIEND95=-30,38;MATEID=272441_2;EVENT=272441;SU=9;PE=9;SR=0;ALG=PROD;AF=0.01491;NSAMP=245;MSQ=20.52;RETAINED;AN=16834;AC=251;NS=8438;AC_Hom=12;AC_Het=242;AC_Hemi=0;MAF=0.015051;HWE=0.0119332;NFAM=234	SVTYPE=BND;POS=241719192;STRANDS=-+:9;IMPRECISE;CIPOS=-30,230;CIEND=-64,30;CIPOS95=-30,38;CIEND95=-26,26;MATEID=272441_1;EVENT=272441;SECONDARY;SU=9;PE=9;SR=0;ALG=PROD;AF=0.01491;NSAMP=245;MSQ=20.52;RETAINED;AN=16834;AC=251;NS=8438;AC_Hom=12;AC_Het=242;AC_Hemi=0;MAF=0.015051;HWE=0.0119332;NFAM=234
2	241718630	241719036	2	241718648	241719123	167385	118149.0	+	-	DEL	PASS	167385	N	<DEL>	.	.	.	SVTYPE=DEL;POS=241718693;SVLEN=-188;END=241718881;STRANDS=+-:74;IMPRECISE;CIPOS=-63,343;CIEND=-233,242;CIPOS95=-38,38;CIEND95=-189,189;SU=74;PE=74;SR=0;ALG=SUM;AF=0.04539;NSAMP=732;MSQ=161.15;RETAINED;AN=16832;AC=764;NS=8437;AC_Hom=64;AC_Het=701;AC_Hemi=0;MAF=0.045336;HWE=0.00089348;NFAM=718	.
2	241720413	241720527	2	241720696	241720843	167387	248939.0	+	-	BND	LOW	167387_1	N	N[2:241720814[	167387_2	N	]2:241720430]N	SVTYPE=BND;POS=241720430;STRANDS=+-:80;IMPRECISE;CIPOS=-17,97;CIEND=-117,30;CIPOS95=-17,19;CIEND95=-25,25;MATEID=167387_2;EVENT=167387;SU=80;PE=80;SR=0;ALG=PROD;AF=0.2573;NSAMP=4330;MSQ=57.1;AN=16834;AC=4332;NS=8438;AC_Hom=4;AC_Het=4336;AC_Hemi=0;MAF=0.25717;HWE=0;NFAM=3993	SVTYPE=BND;POS=241720814;STRANDS=+-:80;IMPRECISE;CIPOS=-117,30;CIEND=-17,97;CIPOS95=-25,25;CIEND95=-17,19;MATEID=167387_1;EVENT=167387;SECONDARY;SU=80;PE=80;SR=0;ALG=PROD;AF=0.2573;NSAMP=4330;MSQ=57.1;AN=16834;AC=4332;NS=8438;AC_Hom=4;AC_Het=4336;AC_Hemi=0;MAF=0.25717;HWE=0;NFAM=3993
2	241726047	241726047	2	241726252	241726252	272443	1.00074e+06	-	+	DUP	PASS	272443	N	<DUP>	.	.	.	SVTYPE=DUP;POS=241726047;SVLEN=205;END=241726252;STRANDS=-+:13073;CIPOS=0,0;CIEND=0,0;CIPOS95=0,0;CIEND95=0,0;SU=13073;PE=3189;SR=9884;ALG=PROD;AF=0.341;NSAMP=4405;MSQ=226.5;AN=16834;AC=5740;NS=8438;AC_Hom=2678;AC_Het=3080;AC_Hemi=0;MAF=0.341195;HWE=0;NFAM=3972	.
2	241729048	241729057	2	241731230	241731239	167391	275.65	+	-	DEL	PASS	167391	N	<DEL>	.	.	.	SVTYPE=DEL;POS=241729053;SVLEN=-2183;END=241731236;STRANDS=+-:14;CIPOS=-5,4;CIEND=-6,3;CIPOS95=0,0;CIEND95=0,0;SU=14;PE=8;SR=6;ALG=PROD;AF=5.94e-05;NSAMP=1;MSQ=275.65;AN=16834;AC=1;NS=8438;AC_Hom=0;AC_Het=1;AC_Hemi=0;MAF=5.92557e-05;HWE=1;NFAM=1	.
2	241730796	241730888	2	241730946	241731038	167392	478.0	+	-	BND	LOW	167392_1	N	N[2:241730995[	167392_2	N	]2:241730843]N	SVTYPE=BND;POS=241730843;STRANDS=+-:19;CIPOS=-47,45;CIEND=-48,44;CIPOS95=0,0;CIEND95=0,0;MATEID=167392_2;EVENT=167392;SU=19;PE=0;SR=19;ALG=PROD;AF=0.001188;NSAMP=20;MSQ=22.02;AN=16834;AC=20;NS=8438;AC_Hom=0;AC_Het=20;AC_Hemi=0;MAF=0.00118511;HWE=1;NFAM=20	SVTYPE=BND;POS=241730995;STRANDS=+-:19;CIPOS=-48,44;CIEND=-47,45;CIPOS95=0,0;CIEND95=0,0;MATEID=167392_1;EVENT=167392;SECONDARY;SU=19;PE=0;SR=19;ALG=PROD;AF=0.001188;NSAMP=20;MSQ=22.02;AN=16834;AC=20;NS=8438;AC_Hom=0;AC_Het=20;AC_Hemi=0;MAF=0.00118511;HWE=1;NFAM=20
2	241746046	241746636	8	32663974	32664388	35434	175.77	+	-	BND	LOW	35434_1	N	N[8:32664025[	35434_2	N	]2:241746586]N	SVTYPE=BND;POS=241746586;STRANDS=-+:38,+-:7;IMPRECISE;CIPOS=-540,50;CIEND=-50,364;CIPOS95=-169,50;CIEND95=-50,89;MATEID=35434_2;EVENT=35434;SU=45;PE=44;SR=1;ALG=SUM;AF=0.0003564;NSAMP=6;MSQ=25.73;AN=16834;AC=6;NS=8438;AC_Hom=0;AC_Het=6;AC_Hemi=0;MAF=0.000355534;HWE=1;NFAM=6	SVTYPE=BND;POS=32664025;STRANDS=-+:38,+-:7;IMPRECISE;CIPOS=-50,364;CIEND=-540,50;CIPOS95=-50,89;CIEND95=-169,50;MATEID=35434_1;EVENT=35434;SECONDARY;SU=45;PE=44;SR=1;ALG=SUM;AF=0.0003564;NSAMP=6;MSQ=25.73;AN=16834;AC=6;NS=8438;AC_Hom=0;AC_Het=6;AC_Hemi=0;MAF=0.000355534;HWE=1;NFAM=6
2	241751464	241752178	2	241752242	241753075	272444	1.26668e+06	-	+	BND	LOW	272444_1	N	]2:241752457]N	272444_2	N	N[2:241752055[	SVTYPE=BND;POS=241752055;STRANDS=-+:20640;IMPRECISE;CIPOS=-590,124;CIEND=-215,618;CIPOS95=-147,124;CIEND95=-83,83;MATEID=272444_2;EVENT=272444;SU=20640;PE=19700;SR=940;ALG=SUM;AF=0.5283;NSAMP=8395;MSQ=150.54;RETAINED;AN=16834;AC=8894;NS=8438;AC_Hom=1000;AC_Het=7916;AC_Hemi=0;MAF=0.471676;HWE=0;NFAM=7376	SVTYPE=BND;POS=241752457;STRANDS=-+:20640;IMPRECISE;CIPOS=-215,618;CIEND=-590,124;CIPOS95=-83,83;CIEND95=-147,124;MATEID=272444_1;EVENT=272444;SECONDARY;SU=20640;PE=19700;SR=940;ALG=SUM;AF=0.5283;NSAMP=8395;MSQ=150.54;RETAINED;AN=16834;AC=8894;NS=8438;AC_Hom=1000;AC_Het=7916;AC_Hemi=0;MAF=0.471676;HWE=0;NFAM=7376
2	241782322	241783071	2	241782402	241783099	167395	628855.0	+	-	DEL	PASS	167395	N	<DEL>	.	.	.	SVTYPE=DEL;POS=241782524;SVLEN=-283;END=241782807;STRANDS=+-:346;IMPRECISE;CIPOS=-202,547;CIEND=-405,292;CIPOS95=-117,117;CIEND95=-133,133;SU=346;PE=344;SR=2;ALG=SUM;AF=0.3172;NSAMP=5132;MSQ=122.3;RETAINED;AN=16834;AC=5339;NS=8438;AC_Hom=414;AC_Het=4933;AC_Hemi=0;MAF=0.31684;HWE=0;NFAM=4661	.
2	241787392	241787588	2	241787598	241787796	167404	515949.0	+	-	DEL	PASS	167404	N	<DEL>	.	.	.	SVTYPE=DEL;POS=241787527;SVLEN=-219;END=241787746;STRANDS=+-:97;IMPRECISE;CIPOS=-135,61;CIEND=-148,50;CIPOS95=-85,61;CIEND95=-102,50;SU=97;PE=86;SR=11;ALG=SUM;AF=0.1421;NSAMP=2199;MSQ=234.31;RETAINED;AN=16830;AC=2391;NS=8436;AC_Hom=384;AC_Het=2011;AC_Hemi=0;MAF=0.141951;HWE=0.0493015;NFAM=1880	.
2	241787544	241787865	2	241788226	241788814	272446	109570.0	-	+	BND	LOW	272446_1	N	]2:241788301]N	272446_2	N	N[2:241787756[	SVTYPE=BND;POS=241787756;STRANDS=-+:170;IMPRECISE;CIPOS=-211,110;CIEND=-75,513;CIPOS95=-48,48;CIEND95=-75,81;MATEID=272446_2;EVENT=272446;SU=170;PE=170;SR=0;ALG=SUM;AF=0.2346;NSAMP=3864;MSQ=27.82;RETAINED;AN=16834;AC=3949;NS=8438;AC_Hom=172;AC_Het=3792;AC_Hemi=0;MAF=0.23489;HWE=0;NFAM=3392	SVTYPE=BND;POS=241788301;STRANDS=-+:170;IMPRECISE;CIPOS=-75,513;CIEND=-211,110;CIPOS95=-75,81;CIEND95=-48,48;MATEID=272446_1;EVENT=272446;SECONDARY;SU=170;PE=170;SR=0;ALG=SUM;AF=0.2346;NSAMP=3864;MSQ=27.82;RETAINED;AN=16834;AC=3949;NS=8438;AC_Hom=172;AC_Het=3792;AC_Hemi=0;MAF=0.23489;HWE=0;NFAM=3392
2	241798716	241798733	2	241806310	241806330	167410	677.49	+	-	DEL	PASS	167410	N	<DEL>	.	.	.	SVTYPE=DEL;POS=241798723;SVLEN=-7597;END=241806320;STRANDS=+-:26;CIPOS=-7,10;CIEND=-10,10;CIPOS95=0,0;CIEND95=0,0;SU=26;PE=21;SR=5;ALG=PROD;AF=5.94e-05;NSAMP=1;MSQ=677.49;AN=16834;AC=1;NS=8438;AC_Hom=0;AC_Het=1;AC_Hemi=0;MAF=5.92557e-05;HWE=1;NFAM=1	.
2	241811294	241811599	2	241811895	241812296	272448	774102.0	-	+	DUP	PASS	272448	N	<DUP>	.	.	.	SVTYPE=DUP;POS=241811589;SVLEN=316;END=241811905;STRANDS=-+:4;IMPRECISE;CIPOS=-295,10;CIEND=-10,391;CIPOS95=-147,1;CIEND95=-1,143;SU=4;PE=4;SR=0;ALG=PROD;AF=0.5201;NSAMP=6603;MSQ=117.05;AN=16834;AC=8756;NS=8438;AC_Hom=4312;AC_Het=4462;AC_Hemi=0;MAF=0.48009;HWE=5.59411e-08;NFAM=5807	.
2	241827910	241827919	2	241828078	241828087	167411	321.37	+	-	BND	LOW	167411_1	N	N[2:241828084[	167411_2	N	]2:241827915]N	SVTYPE=BND;POS=241827915;STRANDS=+-:7;CIPOS=-5,4;CIEND=-5,4;CIPOS95=0,0;CIEND95=0,0;MATEID=167411_2;EVENT=167411;SU=7;PE=0;SR=7;ALG=PROD;AF=0.0001188;NSAMP=2;MSQ=157.79;AN=16834;AC=2;NS=8438;AC_Hom=0;AC_Het=2;AC_Hemi=0;MAF=0.000118511;HWE=1;NFAM=2	SVTYPE=BND;POS=241828084;STRANDS=+-:7;CIPOS=-5,4;CIEND=-5,4;CIPOS95=0,0;CIEND95=0,0;MATEID=167411_1;EVENT=167411;SECONDARY;SU=7;PE=0;SR=7;ALG=PROD;AF=0.0001188;NSAMP=2;MSQ=157.79;AN=16834;AC=2;NS=8438;AC_Hom=0;AC_Het=2;AC_Hemi=0;MAF=0.000118511;HWE=1;NFAM=2
2	241855780	241855815	2	241855941	241855995	167412	1418.62	+	-	BND	LOW	167412_1	N	N[2:241855971[	167412_2	N	]2:241855787]N	SVTYPE=BND;POS=241855787;STRANDS=+-:8;IMPRECISE;CIPOS=-7,28;CIEND=-29,25;CIPOS95=-7,23;CIEND95=0,0;MATEID=167412_2;EVENT=167412;SU=8;PE=0;SR=8;ALG=PROD;AF=0.004753;NSAMP=80;MSQ=15.99;RETAINED;AN=16830;AC=80;NS=8436;AC_Hom=0;AC_Het=80;AC_Hemi=0;MAF=0.00474158;HWE=1;NFAM=80	SVTYPE=BND;POS=241855971;STRANDS=+-:8;IMPRECISE;CIPOS=-29,25;CIEND=-7,28;CIPOS95=0,0;CIEND95=-7,23;MATEID=167412_1;EVENT=167412;SECONDARY;SU=8;PE=0;SR=8;ALG=PROD;AF=0.004753;NSAMP=80;MSQ=15.99;RETAINED;AN=16830;AC=80;NS=8436;AC_Hom=0;AC_Het=80;AC_Hemi=0;MAF=0.00474158;HWE=1;NFAM=80
2	241856656	241856656	2	241856725	241856725	167414	307614.0	+	-	BND	LOW	167414_1	N	N[2:241856726[	167414_2	N	]2:241856656]N	SVTYPE=BND;POS=241856656;STRANDS=+-:10677;CIPOS=0,0;CIEND=0,0;CIPOS95=0,0;CIEND95=0,0;MATEID=167414_2;EVENT=167414;SU=10677;PE=21;SR=10656;ALG=PROD;AF=0.08334;NSAMP=1302;MSQ=235.95;AN=16834;AC=1403;NS=8438;AC_Hom=202;AC_Het=1202;AC_Hemi=0;MAF=0.0831951;HWE=1.81395e-08;NFAM=1276	SVTYPE=BND;POS=241856726;STRANDS=+-:10677;CIPOS=0,0;CIEND=0,0;CIPOS95=0,0;CIEND95=0,0;MATEID=167414_1;EVENT=167414;SECONDARY;SU=10677;PE=21;SR=10656;ALG=PROD;AF=0.08334;NSAMP=1302;MSQ=235.95;AN=16834;AC=1403;NS=8438;AC_Hom=202;AC_Het=1202;AC_Hemi=0;MAF=0.0831951;HWE=1.81395e-08;NFAM=1276
2	241858274	241858334	2	241858602	241858656	272449	3301.09	-	+	BND	LOW	272449_1	N	]2:241858626]N	272449_2	N	N[2:241858305[	SVTYPE=BND;POS=241858305;STRANDS=-+:8;IMPRECISE;CIPOS=-30,30;CIEND=-24,30;CIPOS95=-3,3;CIEND95=-3,3;MATEID=272449_2;EVENT=272449;SU=8;PE=7;SR=1;ALG=PROD;AF=0.005049;NSAMP=85;MSQ=37.99;AN=16834;AC=85;NS=8438;AC_Hom=0;AC_Het=86;AC_Hemi=0;MAF=0.00509599;HWE=1;NFAM=85	SVTYPE=BND;POS=241858626;STRANDS=-+:8;IMPRECISE;CIPOS=-24,30;CIEND=-30,30;CIPOS95=-3,3;CIEND95=-3,3;MATEID=272449_1;EVENT=272449;SECONDARY;SU=8;PE=7;SR=1;ALG=PROD;AF=0.005049;NSAMP=85;MSQ=37.99;AN=16834;AC=85;NS=8438;AC_Hom=0;AC_Het=86;AC_Hemi=0;MAF=0.00509599;HWE=1;NFAM=85
2	241858319	241858554	2	241858479	241858585	167415	12057.0	+	-	BND	LOW	167415_1	N	N[2:241858556[	167415_2	N	]2:241858349]N	SVTYPE=BND;POS=241858349;STRANDS=+-:15;IMPRECISE;CIPOS=-30,205;CIEND=-76,30;CIPOS95=-30,35;CIEND95=-14,14;MATEID=167415_2;EVENT=167415;SU=15;PE=15;SR=0;ALG=PROD;AF=0.01806;NSAMP=304;MSQ=38.77;AN=16834;AC=304;NS=8438;AC_Hom=0;AC_Het=304;AC_Hemi=0;MAF=0.0180137;HWE=0.11782;NFAM=296	SVTYPE=BND;POS=241858556;STRANDS=+-:15;IMPRECISE;CIPOS=-76,30;CIEND=-30,205;CIPOS95=-14,14;CIEND95=-30,35;MATEID=167415_1;EVENT=167415;SECONDARY;SU=15;PE=15;SR=0;ALG=PROD;AF=0.01806;NSAMP=304;MSQ=38.77;AN=16834;AC=304;NS=8438;AC_Hom=0;AC_Het=304;AC_Hemi=0;MAF=0.0180137;HWE=0.11782;NFAM=296
2	241858782	241859120	2	242530219	242530593	272450	114.67	-	+	DUP	PASS	272450	N	<DUP>	.	.	.	SVTYPE=DUP;POS=241859110;SVLEN=671119;END=242530229;STRANDS=-+:8;IMPRECISE;CIPOS=-328,10;CIEND=-10,364;CIPOS95=-92,0;CIEND95=0,128;SU=8;PE=8;SR=0;ALG=PROD;AF=5.94e-05;NSAMP=1;MSQ=114.6;AN=16834;AC=1;NS=8438;AC_Hom=0;AC_Het=1;AC_Hemi=0;MAF=5.92557e-05;HWE=1;NFAM=1	.
2	241863296	241863356	2	241863822	241864012	167416	24332.4	+	-	BND	LOW	167416_1	N	N[2:241864001[	167416_2	N	]2:241863326]N	SVTYPE=BND;POS=241863326;STRANDS=+-:19;IMPRECISE;CIPOS=-30,30;CIEND=-178,12;CIPOS95=-6,6;CIEND95=-48,12;MATEID=167416_2;EVENT=167416;SU=19;PE=19;SR=0;ALG=PROD;AF=0.06301;NSAMP=1049;MSQ=22.22;AN=16760;AC=1056;NS=8401;AC_Hom=14;AC_Het=1043;AC_Hemi=0;MAF=0.0629092;HWE=1.63146e-08;NFAM=1019	SVTYPE=BND;POS=241864001;STRANDS=+-:19;IMPRECISE;CIPOS=-178,12;CIEND=-30,30;CIPOS95=-48,12;CIEND95=-6,6;MATEID=167416_1;EVENT=167416;SECONDARY;SU=19;PE=19;SR=0;ALG=PROD;AF=0.06301;NSAMP=1049;MSQ=22.22;AN=16760;AC=1056;NS=8401;AC_Hom=14;AC_Het=1043;AC_Hemi=0;MAF=0.0629092;HWE=1.63146e-08;NFAM=1019
2	241865780	241865789	2	241866037	241866054	167417	4206.15	+	-	BND	PASS	167417_1	N	N[2:241866047[	167417_2	N	]2:241865785]N	SVTYPE=BND;POS=241865785;STRANDS=+-:91;CIPOS=-5,4;CIEND=-9,8;CIPOS95=0,0;CIEND95=0,0;MATEID=167417_2;EVENT=167417;SU=91;PE=14;SR=77;ALG=PROD;AF=0.0006534;NSAMP=11;MSQ=382.36;AN=16834;AC=11;NS=8438;AC_Hom=0;AC_Het=11;AC_Hemi=0;MAF=0.000651813;HWE=1;NFAM=11	SVTYPE=BND;POS=241866047;STRANDS=+-:91;CIPOS=-9,8;CIEND=-5,4;CIPOS95=0,0;CIEND95=0,0;MATEID=167417_1;EVENT=167417;SECONDARY;SU=91;PE=14;SR=77;ALG=PROD;AF=0.0006534;NSAMP=11;MSQ=382.36;AN=16834;AC=11;NS=8438;AC_Hom=0;AC_Het=11;AC_Hemi=0;MAF=0.000651813;HWE=1;NFAM=11
2	241882105	241882125	2	241882160	241882180	167418	191.76	+	-	BND	LOW	167418_1	N	N[2:241882171[	167418_2	N	]2:241882115]N	SVTYPE=BND;POS=241882115;STRANDS=+-:8;CIPOS=-10,10;CIEND=-10,10;CIPOS95=0,0;CIEND95=0,0;MATEID=167418_2;EVENT=167418;SU=8;PE=0;SR=8;ALG=PROD;AF=5.94e-05;NSAMP=1;MSQ=191.68;AN=16834;AC=1;NS=8438;AC_Hom=0;AC_Het=1;AC_Hemi=0;MAF=5.92557e-05;HWE=1;NFAM=1	SVTYPE=BND;POS=241882171;STRANDS=+-:8;CIPOS=-10,10;CIEND=-10,10;CIPOS95=0,0;CIEND95=0,0;MATEID=167418_1;EVENT=167418;SECONDARY;SU=8;PE=0;SR=8;ALG=PROD;AF=5.94e-05;NSAMP=1;MSQ=191.68;AN=16834;AC=1;NS=8438;AC_Hom=0;AC_Het=1;AC_Hemi=0;MAF=5.92557e-05;HWE=1;NFAM=1
2	241890417	241890417	2	241890768	241890787	167420	2013.17	+	-	BND	LOW	167420_1	N	N[2:241890779[	167420_2	N	]2:241890417]N	SVTYPE=BND;POS=241890417;STRANDS=+-:4;IMPRECISE;CIPOS=0,0;CIEND=-10,9;CIPOS95=0,0;CIEND95=-3,3;MATEID=167420_2;EVENT=167420;SU=4;PE=3;SR=1;ALG=PROD;AF=0.0008911;NSAMP=15;MSQ=134.21;RETAINED;AN=16834;AC=15;NS=8438;AC_Hom=0;AC_Het=15;AC_Hemi=0;MAF=0.000888836;HWE=1;NFAM=14	SVTYPE=BND;POS=241890779;STRANDS=+-:4;IMPRECISE;CIPOS=-10,9;CIEND=0,0;CIPOS95=-3,3;CIEND95=0,0;MATEID=167420_1;EVENT=167420;SECONDARY;SU=4;PE=3;SR=1;ALG=PROD;AF=0.0008911;NSAMP=15;MSQ=134.21;RETAINED;AN=16834;AC=15;NS=8438;AC_Hom=0;AC_Het=15;AC_Hemi=0;MAF=0.000888836;HWE=1;NFAM=14
2	241892243	241892248	2	241892985	241893005	167421	731.09	+	-	DEL	PASS	167421	N	<DEL>	.	.	.	SVTYPE=DEL;POS=241892246;SVLEN=-749;END=241892995;STRANDS=+-:31;CIPOS=-3,2;CIEND=-10,10;CIPOS95=0,0;CIEND95=0,0;SU=31;PE=22;SR=9;ALG=PROD;AF=5.94e-05;NSAMP=1;MSQ=731.09;AN=16834;AC=1;NS=8438;AC_Hom=0;AC_Het=1;AC_Hemi=0;MAF=5.92557e-05;HWE=1;NFAM=1	.
2	241900739	241900793	2	241900983	241901040	167422	246.42	+	-	BND	LOW	167422_1	N	N[2:241901013[	167422_2	N	]2:241900766]N	SVTYPE=BND;POS=241900766;STRANDS=+-:9;CIPOS=-27,27;CIEND=-29,28;CIPOS95=0,0;CIEND95=0,0;MATEID=167422_2;EVENT=167422;SU=9;PE=0;SR=9;ALG=PROD;AF=0.0008317;NSAMP=14;MSQ=15.79;AN=16834;AC=14;NS=8438;AC_Hom=0;AC_Het=14;AC_Hemi=0;MAF=0.00082958;HWE=1;NFAM=14	SVTYPE=BND;POS=241901013;STRANDS=+-:9;CIPOS=-29,28;CIEND=-27,27;CIPOS95=0,0;CIEND95=0,0;MATEID=167422_1;EVENT=167422;SECONDARY;SU=9;PE=0;SR=9;ALG=PROD;AF=0.0008317;NSAMP=14;MSQ=15.79;AN=16834;AC=14;NS=8438;AC_Hom=0;AC_Het=14;AC_Hemi=0;MAF=0.00082958;HWE=1;NFAM=14
2	241910567	241910570	2	241911796	241911812	167423	632.28	+	-	DEL	PASS	167423	N	<DEL>	.	.	.	SVTYPE=DEL;POS=241910569;SVLEN=-1233;END=241911802;STRANDS=+-:27;CIPOS=-2,1;CIEND=-6,10;CIPOS95=0,0;CIEND95=0,0;SU=27;PE=15;SR=12;ALG=PROD;AF=5.94e-05;NSAMP=1;MSQ=632.28;AN=16834;AC=1;NS=8438;AC_Hom=0;AC_Het=1;AC_Hemi=0;MAF=5.92557e-05;HWE=1;NFAM=1	.
2	241919821	241920320	2	241920299	241920688	167424	90.18	+	-	BND	LOW	167424_1	N	N[2:241920679[	167424_2	N	]2:241919831]N	SVTYPE=BND;POS=241919831;STRANDS=+-:5;IMPRECISE;CIPOS=-10,489;CIEND=-379,10;CIPOS95=-1,171;CIEND95=-119,2;MATEID=167424_2;EVENT=167424;SU=5;PE=5;SR=0;ALG=PROD;AF=0.0002376;NSAMP=4;MSQ=22.53;AN=16834;AC=4;NS=8438;AC_Hom=0;AC_Het=4;AC_Hemi=0;MAF=0.000237023;HWE=1;NFAM=4	SVTYPE=BND;POS=241920679;STRANDS=+-:5;IMPRECISE;CIPOS=-379,10;CIEND=-10,489;CIPOS95=-119,2;CIEND95=-1,171;MATEID=167424_1;EVENT=167424;SECONDARY;SU=5;PE=5;SR=0;ALG=PROD;AF=0.0002376;NSAMP=4;MSQ=22.53;AN=16834;AC=4;NS=8438;AC_Hom=0;AC_Het=4;AC_Hemi=0;MAF=0.000237023;HWE=1;NFAM=4
2	241924039	241924971	2	241924554	241925191	167425	373787.0	+	-	BND	LOW	167425_1	N	N[2:241924933[	167425_2	N	]2:241924513]N	SVTYPE=BND;POS=241924513;STRANDS=+-:81;IMPRECISE;CIPOS=-474,458;CIEND=-378,259;CIPOS95=-351,351;CIEND95=-144,144;MATEID=167425_2;EVENT=167425;SU=81;PE=81;SR=0;ALG=SUM;AF=0.3607;NSAMP=5879;MSQ=63.3;RETAINED;AN=16824;AC=6069;NS=8433;AC_Hom=380;AC_Het=5704;AC_Hemi=0;MAF=0.360726;HWE=0;NFAM=5260	SVTYPE=BND;POS=241924933;STRANDS=+-:81;IMPRECISE;CIPOS=-378,259;CIEND=-474,458;CIPOS95=-144,144;CIEND95=-351,351;MATEID=167425_1;EVENT=167425;SECONDARY;SU=81;PE=81;SR=0;ALG=SUM;AF=0.3607;NSAMP=5879;MSQ=63.3;RETAINED;AN=16824;AC=6069;NS=8433;AC_Hom=380;AC_Het=5704;AC_Hemi=0;MAF=0.360726;HWE=0;NFAM=5260
2	241938577	241938594	2	241940582	241940602	167427	497.52	+	-	DEL	PASS	167427	N	<DEL>	.	.	.	SVTYPE=DEL;POS=241938584;SVLEN=-2008;END=241940592;STRANDS=+-:24;CIPOS=-7,10;CIEND=-10,10;CIPOS95=0,0;CIEND95=0,0;SU=24;PE=19;SR=5;ALG=PROD;AF=5.94e-05;NSAMP=1;MSQ=497.52;AN=16834;AC=1;NS=8438;AC_Hom=0;AC_Het=1;AC_Hemi=0;MAF=5.92557e-05;HWE=1;NFAM=1	.
2	241953231	241953291	2	241953329	241953389	167428	599.47	+	-	BND	PASS	167428_1	N	N[2:241953360[	167428_2	N	]2:241953261]N	SVTYPE=BND;POS=241953261;STRANDS=+-:22;CIPOS=-30,30;CIEND=-30,30;CIPOS95=0,0;CIEND95=0,0;MATEID=167428_2;EVENT=167428;SU=22;PE=0;SR=22;ALG=PROD;AF=0.0001188;NSAMP=2;MSQ=299.74;AN=16834;AC=2;NS=8438;AC_Hom=0;AC_Het=2;AC_Hemi=0;MAF=0.000118511;HWE=1;NFAM=1	SVTYPE=BND;POS=241953360;STRANDS=+-:22;CIPOS=-30,30;CIEND=-30,30;CIPOS95=0,0;CIEND95=0,0;MATEID=167428_1;EVENT=167428;SECONDARY;SU=22;PE=0;SR=22;ALG=PROD;AF=0.0001188;NSAMP=2;MSQ=299.74;AN=16834;AC=2;NS=8438;AC_Hom=0;AC_Het=2;AC_Hemi=0;MAF=0.000118511;HWE=1;NFAM=1
2	241956269	241956284	9	110150254	110150270	36251	6.83	-	+	BND	LOW	36251_1	N	]9:110150262]N	36251_2	N	N[2:241956279[	SVTYPE=BND;POS=241956279;STRANDS=-+:5;CIPOS=-9,6;CIEND=-8,8;CIPOS95=0,0;CIEND95=0,0;MATEID=36251_2;EVENT=36251;SU=5;PE=1;SR=4;ALG=PROD;AF=5.94e-05;NSAMP=1;MSQ=6.83;AN=16834;AC=1;NS=8438;AC_Hom=0;AC_Het=1;AC_Hemi=0;MAF=5.92557e-05;HWE=1;NFAM=1	SVTYPE=BND;POS=110150262;STRANDS=-+:5;CIPOS=-8,8;CIEND=-9,6;CIPOS95=0,0;CIEND95=0,0;MATEID=36251_1;EVENT=36251;SECONDARY;SU=5;PE=1;SR=4;ALG=PROD;AF=5.94e-05;NSAMP=1;MSQ=6.83;AN=16834;AC=1;NS=8438;AC_Hom=0;AC_Het=1;AC_Hemi=0;MAF=5.92557e-05;HWE=1;NFAM=1
2	241963537	241963681	2	241965421	241965676	272451	115836.0	-	+	BND	LOW	272451_1	N	]2:241965449]N	272451_2	N	N[2:241963652[	SVTYPE=BND;POS=241963652;STRANDS=-+:23;IMPRECISE;CIPOS=-114,30;CIEND=-28,227;CIPOS95=-33,30;CIEND95=-28,46;MATEID=272451_2;EVENT=272451;SU=23;PE=23;SR=0;ALG=PROD;AF=0.3562;NSAMP=5690;MSQ=19.93;AN=16834;AC=5996;NS=8438;AC_Hom=614;AC_Het=5397;AC_Hemi=0;MAF=0.356186;HWE=0;NFAM=5021	SVTYPE=BND;POS=241965449;STRANDS=-+:23;IMPRECISE;CIPOS=-28,227;CIEND=-114,30;CIPOS95=-28,46;CIEND95=-33,30;MATEID=272451_1;EVENT=272451;SECONDARY;SU=23;PE=23;SR=0;ALG=PROD;AF=0.3562;NSAMP=5690;MSQ=19.93;AN=16834;AC=5996;NS=8438;AC_Hom=614;AC_Het=5397;AC_Hemi=0;MAF=0.356186;HWE=0;NFAM=5021
2	241975147	241975164	2	241975520	241975537	167429	26251.9	+	-	BND	LOW	167429_1	N	N[2:241975530[	167429_2	N	]2:241975156]N	SVTYPE=BND;POS=241975156;STRANDS=+-:28;CIPOS=-9,8;CIEND=-9,8;CIPOS95=0,0;CIEND95=0,0;MATEID=167429_2;EVENT=167429;SU=28;PE=0;SR=28;ALG=PROD;AF=0.06517;NSAMP=1096;MSQ=22.67;AN=16832;AC=1097;NS=8437;AC_Hom=2;AC_Het=1102;AC_Hemi=0;MAF=0.0654261;HWE=1.53384e-15;NFAM=1048	SVTYPE=BND;POS=241975530;STRANDS=+-:28;CIPOS=-9,8;CIEND=-9,8;CIPOS95=0,0;CIEND95=0,0;MATEID=167429_1;EVENT=167429;SECONDARY;SU=28;PE=0;SR=28;ALG=PROD;AF=0.06517;NSAMP=1096;MSQ=22.67;AN=16832;AC=1097;NS=8437;AC_Hom=2;AC_Het=1102;AC_Hemi=0;MAF=0.0654261;HWE=1.53384e-15;NFAM=1048
2	241975314	241975349	2	241975510	241975557	167430	24805.3	+	-	BND	LOW	167430_1	N	N[2:241975531[	167430_2	N	]2:241975319]N	SVTYPE=BND;POS=241975319;STRANDS=+-:8;IMPRECISE;CIPOS=-5,30;CIEND=-20,27;CIPOS95=-5,25;CIEND95=-1,1;MATEID=167430_2;EVENT=167430;SU=8;PE=0;SR=8;ALG=PROD;AF=0.06935;NSAMP=1167;MSQ=19.97;AN=16828;AC=1167;NS=8435;AC_Hom=0;AC_Het=1171;AC_Hemi=0;MAF=0.0694132;HWE=1.96673e-19;NFAM=1095	SVTYPE=BND;POS=241975531;STRANDS=+-:8;IMPRECISE;CIPOS=-20,27;CIEND=-5,30;CIPOS95=-1,1;CIEND95=-5,25;MATEID=167430_1;EVENT=167430;SECONDARY;SU=8;PE=0;SR=8;ALG=PROD;AF=0.06935;NSAMP=1167;MSQ=19.97;AN=16828;AC=1167;NS=8435;AC_Hom=0;AC_Het=1171;AC_Hemi=0;MAF=0.0694132;HWE=1.96673e-19;NFAM=1095
2	241991591	241991902	2	241992087	241992584	272452	18049.8	-	+	BND	LOW	272452_1	N	]2:241992137]N	272452_2	N	N[2:241991853[	SVTYPE=BND;POS=241991853;STRANDS=-+:12;IMPRECISE;CIPOS=-261,50;CIEND=-50,447;CIPOS95=-90,50;CIEND95=-50,92;MATEID=272452_2;EVENT=272452;SU=12;PE=12;SR=0;ALG=PROD;AF=0.04544;NSAMP=746;MSQ=22.67;AN=16834;AC=765;NS=8438;AC_Hom=38;AC_Het=733;AC_Hemi=0;MAF=0.0456862;HWE=0.707246;NFAM=714	SVTYPE=BND;POS=241992137;STRANDS=-+:12;IMPRECISE;CIPOS=-50,447;CIEND=-261,50;CIPOS95=-50,92;CIEND95=-90,50;MATEID=272452_1;EVENT=272452;SECONDARY;SU=12;PE=12;SR=0;ALG=PROD;AF=0.04544;NSAMP=746;MSQ=22.67;AN=16834;AC=765;NS=8438;AC_Hom=38;AC_Het=733;AC_Hemi=0;MAF=0.0456862;HWE=0.707246;NFAM=714
2	241994349	241994711	2	242000922	242001080	167433	98.49	+	-	DEL	PASS	167433	N	<DEL>	.	.	.	SVTYPE=DEL;POS=241994359;SVLEN=-6711;END=242001070;STRANDS=+-:9;IMPRECISE;CIPOS=-10,352;CIEND=-148,10;CIPOS95=-1,63;CIEND95=-63,2;SU=9;PE=9;SR=0;ALG=PROD;AF=5.94e-05;NSAMP=1;MSQ=98.49;AN=16834;AC=1;NS=8438;AC_Hom=0;AC_Het=1;AC_Hemi=0;MAF=5.92557e-05;HWE=1;NFAM=1	.
2	242016399	242016633	2	242017472	242017644	167434	805.66	+	-	DEL	PASS	167434	N	<DEL>	.	.	.	SVTYPE=DEL;POS=242016429;SVLEN=-1185;END=242017614;STRANDS=+-:49;IMPRECISE;CIPOS=-30,204;CIEND=-142,30;CIPOS95=-11,11;CIEND95=-17,17;SU=49;PE=49;SR=0;ALG=PROD;AF=0.0003564;NSAMP=6;MSQ=134.28;AN=16834;AC=6;NS=8438;AC_Hom=0;AC_Het=6;AC_Hemi=0;MAF=0.000355534;HWE=1;NFAM=6	.
2	242017388	242018117	2	242017778	242018398	167435	33582.8	+	-	BND	LOW	167435_1	N	N[2:242018248[	167435_2	N	]2:242017579]N	SVTYPE=BND;POS=242017579;STRANDS=+-:1592;IMPRECISE;CIPOS=-191,538;CIEND=-469,151;CIPOS95=-82,82;CIEND95=-69,69;MATEID=167435_2;EVENT=167435;SU=1592;PE=1589;SR=3;ALG=SUM;AF=0.01491;NSAMP=246;MSQ=136.5;AN=16834;AC=251;NS=8438;AC_Hom=10;AC_Het=241;AC_Hemi=0;MAF=0.0148732;HWE=0.0383841;NFAM=238	SVTYPE=BND;POS=242018248;STRANDS=+-:1592;IMPRECISE;CIPOS=-469,151;CIEND=-191,538;CIPOS95=-69,69;CIEND95=-82,82;MATEID=167435_1;EVENT=167435;SECONDARY;SU=1592;PE=1589;SR=3;ALG=SUM;AF=0.01491;NSAMP=246;MSQ=136.5;AN=16834;AC=251;NS=8438;AC_Hom=10;AC_Het=241;AC_Hemi=0;MAF=0.0148732;HWE=0.0383841;NFAM=238
2	242043755	242043942	2	242044081	242044251	167436	524.2	+	-	DEL	PASS	167436	N	<DEL>	.	.	.	SVTYPE=DEL;POS=242043785;SVLEN=-436;END=242044221;STRANDS=+-:25;IMPRECISE;CIPOS=-30,157;CIEND=-140,30;CIPOS95=-30,36;CIEND95=-28,28;SU=25;PE=25;SR=0;ALG=PROD;AF=0.0001188;NSAMP=2;MSQ=262.1;AN=16834;AC=2;NS=8438;AC_Hom=0;AC_Het=2;AC_Hemi=0;MAF=0.000118511;HWE=1;NFAM=1	.
2	242054647	242054879	2	242055208	242055501	272454	502352.0	-	+	DUP	PASS	272454	N	<DUP>	.	.	.	SVTYPE=DUP;POS=242054869;SVLEN=349;END=242055218;STRANDS=-+:5;IMPRECISE;CIPOS=-222,10;CIEND=-10,283;CIPOS95=-160,0;CIEND95=-1,143;SU=5;PE=5;SR=0;ALG=PROD;AF=0.2135;NSAMP=2552;MSQ=196.32;AN=16834;AC=3594;NS=8438;AC_Hom=2086;AC_Het=1515;AC_Hemi=0;MAF=0.21338;HWE=0;NFAM=2385	.
2	242054902	242054921	2	242055069	242055088	272453	159623.0	-	+	DUP	PASS	272453	N	<DUP>	.	.	.	SVTYPE=DUP;POS=242054912;SVLEN=167;END=242055079;STRANDS=-+:4;IMPRECISE;CIPOS=-10,9;CIEND=-10,9;CIPOS95=-3,1;CIEND95=-3,3;SU=4;PE=3;SR=1;ALG=PROD;AF=0.118;NSAMP=1767;MSQ=90.13;AN=16834;AC=1987;NS=8438;AC_Hom=442;AC_Het=1548;AC_Hemi=0;MAF=0.117919;HWE=2.01594e-23;NFAM=1678	.
2	242055292	242055388	2	242055496	242055596	167437	352375.0	+	-	DEL	PASS	167437	N	<DEL>	.	.	.	SVTYPE=DEL;POS=242055339;SVLEN=-207;END=242055546;STRANDS=+-:310;IMPRECISE;CIPOS=-47,49;CIEND=-50,50;CIPOS95=-4,4;CIEND95=-2,2;SU=310;PE=309;SR=1;ALG=PROD;AF=0.1146;NSAMP=1906;MSQ=184.57;AN=16834;AC=1929;NS=8438;AC_Hom=46;AC_Het=1886;AC_Hemi=0;MAF=0.114482;HWE=7.48918e-28;NFAM=1814	.
2	242061122	242061142	2	242076256	242076259	272455	258.72	-	+	DUP	PASS	272455	N	<DUP>	.	.	.	SVTYPE=DUP;POS=242061132;SVLEN=15126;END=242076258;STRANDS=-+:27;CIPOS=-10,10;CIEND=-2,1;CIPOS95=0,0;CIEND95=0,0;SU=27;PE=13;SR=14;ALG=PROD;AF=5.94e-05;NSAMP=1;MSQ=258.49;AN=16834;AC=1;NS=8438;AC_Hom=0;AC_Het=1;AC_Hemi=0;MAF=5.92557e-05;HWE=1;NFAM=1	.
2	242062994	242063011	2	242063116	242063133	167438	17.92	+	-	DEL	PASS	167438	N	<DEL>	.	.	.	SVTYPE=DEL;POS=242063003;SVLEN=-122;END=242063125;STRANDS=+-:4;CIPOS=-9,8;CIEND=-9,8;CIPOS95=0,0;CIEND95=0,0;SU=4;PE=0;SR=4;ALG=PROD;AF=5.94e-05;NSAMP=1;MSQ=17.91;AN=16834;AC=1;NS=8438;AC_Hom=0;AC_Het=1;AC_Hemi=0;MAF=5.92557e-05;HWE=1;NFAM=1	.
2	242118021	242118448	5	65575824	65576346	33424	35.83	+	+	BND	LOW	33424_1	N	N]5:65575834]	33424_2	N	N]2:242118031]	SVTYPE=BND;POS=242118031;STRANDS=++:4;IMPRECISE;CIPOS=-10,417;CIEND=-10,512;CIPOS95=-2,115;CIEND95=0,182;MATEID=33424_2;EVENT=33424;SU=4;PE=4;SR=0;ALG=PROD;AF=5.94e-05;NSAMP=1;MSQ=35.82;AN=16834;AC=1;NS=8438;AC_Hom=0;AC_Het=1;AC_Hemi=0;MAF=5.92557e-05;HWE=1;NFAM=1	SVTYPE=BND;POS=65575834;STRANDS=++:4;IMPRECISE;CIPOS=-10,512;CIEND=-10,417;CIPOS95=0,182;CIEND95=-2,115;MATEID=33424_1;EVENT=33424;SECONDARY;SU=4;PE=4;SR=0;ALG=PROD;AF=5.94e-05;NSAMP=1;MSQ=35.82;AN=16834;AC=1;NS=8438;AC_Hom=0;AC_Het=1;AC_Hemi=0;MAF=5.92557e-05;HWE=1;NFAM=1
2	242118128	242118419	8	69352850	69353179	35558	54898.0	+	-	BND	LOW	35558_1	N	N[8:69353167[	35558_2	N	]2:242118169]N	SVTYPE=BND;POS=242118169;STRANDS=+-:144;IMPRECISE;CIPOS=-41,250;CIEND=-316,13;CIPOS95=-5,5;CIEND95=-44,13;MATEID=35558_2;EVENT=35558;SU=144;PE=144;SR=0;ALG=PROD;AF=0.1062;NSAMP=1787;MSQ=30.09;AN=16834;AC=1787;NS=8438;AC_Hom=0;AC_Het=1789;AC_Hemi=0;MAF=0.106009;HWE=0;NFAM=1637	SVTYPE=BND;POS=69353167;STRANDS=+-:144;IMPRECISE;CIPOS=-316,13;CIEND=-41,250;CIPOS95=-44,13;CIEND95=-5,5;MATEID=35558_1;EVENT=35558;SECONDARY;SU=144;PE=144;SR=0;ALG=PROD;AF=0.1062;NSAMP=1787;MSQ=30.09;AN=16834;AC=1787;NS=8438;AC_Hom=0;AC_Het=1789;AC_Hemi=0;MAF=0.106009;HWE=0;NFAM=1637
2	242118143	242118509	X	102340595	102341138	36979	2842.09	+	-	BND	LOW	36979_1	N	N[X:102341133[	36979_2	N	]2:242118161]N	SVTYPE=BND;POS=242118161;STRANDS=+-:45;IMPRECISE;CIPOS=-18,348;CIEND=-537,6;CIPOS95=-18,39;CIEND95=-96,6;MATEID=36979_2;EVENT=36979;SU=45;PE=45;SR=0;ALG=PROD;AF=0.007722;NSAMP=130;MSQ=19.82;AN=16834;AC=130;NS=8438;AC_Hom=0;AC_Het=130;AC_Hemi=0;MAF=0.00770325;HWE=1;NFAM=129	SVTYPE=BND;POS=102341133;STRANDS=+-:45;IMPRECISE;CIPOS=-537,6;CIEND=-18,348;CIPOS95=-96,6;CIEND95=-18,39;MATEID=36979_1;EVENT=36979;SECONDARY;SU=45;PE=45;SR=0;ALG=PROD;AF=0.007722;NSAMP=130;MSQ=19.82;AN=16834;AC=130;NS=8438;AC_Hom=0;AC_Het=130;AC_Hemi=0;MAF=0.00770325;HWE=1;NFAM=129
2	242120431	242120588	2	242126057	242126469	272456	93.62	-	+	DUP	PASS	272456	N	<DUP>	.	.	.	SVTYPE=DUP;POS=242120578;SVLEN=5489;END=242126067;STRANDS=-+:11;IMPRECISE;CIPOS=-147,10;CIEND=-10,402;CIPOS95=-65,2;CIEND95=-2,78;SU=11;PE=11;SR=0;ALG=PROD;AF=5.94e-05;NSAMP=1;MSQ=91.35;AN=16834;AC=1;NS=8438;AC_Hom=0;AC_Het=1;AC_Hemi=0;MAF=5.92557e-05;HWE=1;NFAM=1	.
2	242126677	242126696	2	242194045	242194060	272457	103.09	-	+	DUP	PASS	272457	N	<DUP>	.	.	.	SVTYPE=DUP;POS=242126687;SVLEN=67363;END=242194050;STRANDS=-+:8;IMPRECISE;CIPOS=-10,9;CIEND=-5,10;CIPOS95=-3,1;CIEND95=-1,3;SU=8;PE=7;SR=1;ALG=PROD;AF=5.94e-05;NSAMP=1;MSQ=102.56;AN=16834;AC=1;NS=8438;AC_Hom=0;AC_Het=1;AC_Hemi=0;MAF=5.92557e-05;HWE=1;NFAM=1	.
2	242127031	242127084	2	242127373	242127413	167440	420.92	+	-	BND	LOW	167440_1	N	N[2:242127394[	167440_2	N	]2:242127060]N	SVTYPE=BND;POS=242127060;STRANDS=+-:8;CIPOS=-29,24;CIEND=-20,20;CIPOS95=0,0;CIEND95=0,0;MATEID=167440_2;EVENT=167440;SU=8;PE=0;SR=8;ALG=PROD;AF=0.001188;NSAMP=20;MSQ=18.06;AN=16834;AC=20;NS=8438;AC_Hom=0;AC_Het=20;AC_Hemi=0;MAF=0.00118511;HWE=1;NFAM=20	SVTYPE=BND;POS=242127394;STRANDS=+-:8;CIPOS=-20,20;CIEND=-29,24;CIPOS95=0,0;CIEND95=0,0;MATEID=167440_1;EVENT=167440;SECONDARY;SU=8;PE=0;SR=8;ALG=PROD;AF=0.001188;NSAMP=20;MSQ=18.06;AN=16834;AC=20;NS=8438;AC_Hom=0;AC_Het=20;AC_Hemi=0;MAF=0.00118511;HWE=1;NFAM=20
2	242127051	242127068	2	242127186	242127203	167439	286.51	+	-	BND	LOW	167439_1	N	N[2:242127196[	167439_2	N	]2:242127060]N	SVTYPE=BND;POS=242127060;STRANDS=+-:4;CIPOS=-9,8;CIEND=-9,8;CIPOS95=0,0;CIEND95=0,0;MATEID=167439_2;EVENT=167439;SU=4;PE=0;SR=4;ALG=PROD;AF=0.0008911;NSAMP=15;MSQ=12.59;AN=16834;AC=15;NS=8438;AC_Hom=0;AC_Het=15;AC_Hemi=0;MAF=0.000888836;HWE=1;NFAM=15	SVTYPE=BND;POS=242127196;STRANDS=+-:4;CIPOS=-9,8;CIEND=-9,8;CIPOS95=0,0;CIEND95=0,0;MATEID=167439_1;EVENT=167439;SECONDARY;SU=4;PE=0;SR=4;ALG=PROD;AF=0.0008911;NSAMP=15;MSQ=12.59;AN=16834;AC=15;NS=8438;AC_Hom=0;AC_Het=15;AC_Hemi=0;MAF=0.000888836;HWE=1;NFAM=15
2	242128058	242128076	2	242129494	242129510	167441	161.62	+	-	DEL	PASS	167441	N	<DEL>	.	.	.	SVTYPE=DEL;POS=242128066;SVLEN=-1438;END=242129504;STRANDS=+-:11;IMPRECISE;CIPOS=-8,10;CIEND=-10,6;CIPOS95=-1,1;CIEND95=-1,0;SU=11;PE=7;SR=4;ALG=PROD;AF=5.94e-05;NSAMP=1;MSQ=161.62;AN=16834;AC=1;NS=8438;AC_Hom=0;AC_Het=1;AC_Hemi=0;MAF=5.92557e-05;HWE=1;NFAM=1	.
2	242131136	242131155	2	242132703	242132723	167442	149.72	+	-	DEL	PASS	167442	N	<DEL>	.	.	.	SVTYPE=DEL;POS=242131146;SVLEN=-1567;END=242132713;STRANDS=+-:10;IMPRECISE;CIPOS=-10,9;CIEND=-10,10;CIPOS95=-1,1;CIEND95=-1,0;SU=10;PE=8;SR=2;ALG=PROD;AF=5.94e-05;NSAMP=1;MSQ=149.72;AN=16834;AC=1;NS=8438;AC_Hom=0;AC_Het=1;AC_Hemi=0;MAF=5.92557e-05;HWE=1;NFAM=1	.
2	242132782	242132795	2	242133067	242133087	167443	485.6	+	-	DEL	PASS	167443	N	<DEL>	.	.	.	SVTYPE=DEL;POS=242132789;SVLEN=-288;END=242133077;STRANDS=+-:12;CIPOS=-7,6;CIEND=-10,10;CIPOS95=0,0;CIEND95=0,0;SU=12;PE=2;SR=10;ALG=PROD;AF=5.94e-05;NSAMP=1;MSQ=485.5;AN=16834;AC=1;NS=8438;AC_Hom=0;AC_Het=1;AC_Hemi=0;MAF=5.92557e-05;HWE=1;NFAM=1	.
2	242144757	242145028	2	242146465	242146618	167444	888.49	+	-	DEL	PASS	167444	N	<DEL>	.	.	.	SVTYPE=DEL;POS=242144807;SVLEN=-1773;END=242146580;STRANDS=+-:43;IMPRECISE;CIPOS=-50,221;CIEND=-115,38;CIPOS95=-11,11;CIEND95=-14,14;SU=43;PE=43;SR=0;ALG=PROD;AF=0.0002376;NSAMP=4;MSQ=221.03;AN=16834;AC=4;NS=8438;AC_Hom=0;AC_Het=4;AC_Hemi=0;MAF=0.000237023;HWE=1;NFAM=4	.
2	242150210	242150210	2	242150314	242150314	167445	44062.2	+	-	BND	LOW	167445_1	N	N[2:242150315[	167445_2	N	]2:242150210]N	SVTYPE=BND;POS=242150210;STRANDS=+-:1690;CIPOS=0,0;CIEND=0,0;CIPOS95=0,0;CIEND95=0,0;MATEID=167445_2;EVENT=167445;SU=1690;PE=13;SR=1677;ALG=PROD;AF=0.01325;NSAMP=221;MSQ=199.35;AN=16834;AC=223;NS=8438;AC_Hom=4;AC_Het=219;AC_Hemi=0;MAF=0.013214;HWE=0.659276;NFAM=220	SVTYPE=BND;POS=242150315;STRANDS=+-:1690;CIPOS=0,0;CIEND=0,0;CIPOS95=0,0;CIEND95=0,0;MATEID=167445_1;EVENT=167445;SECONDARY;SU=1690;PE=13;SR=1677;ALG=PROD;AF=0.01325;NSAMP=221;MSQ=199.35;AN=16834;AC=223;NS=8438;AC_Hom=4;AC_Het=219;AC_Hemi=0;MAF=0.013214;HWE=0.659276;NFAM=220
2	242153576	242153657	2	242156301	242156419	305569	4.64	+	+	INV	LOW	305569	N	<INV>	.	.	.	SVTYPE=INV;POS=242153601;SVLEN=2732;END=242156333;STRANDS=++:3,--:1;IMPRECISE;CIPOS=-25,56;CIEND=-32,86;CIPOS95=-15,45;CIEND95=-22,72;SU=4;PE=4;SR=0;ALG=PROD;AF=5.94e-05;NSAMP=1;MSQ=4.64;AN=16834;AC=1;NS=8438;AC_Hom=0;AC_Het=1;AC_Hemi=0;MAF=5.92557e-05;HWE=1;NFAM=1	.
2	242157306	242157439	2	242157522	242157635	167446	17509.2	+	-	BND	LOW	167446_1	N	N[2:242157573[	167446_2	N	]2:242157389]N	SVTYPE=BND;POS=242157389;STRANDS=+-:120;IMPRECISE;CIPOS=-83,50;CIEND=-50,63;CIPOS95=-34,34;CIEND95=-14,14;MATEID=167446_2;EVENT=167446;SU=120;PE=27;SR=93;ALG=SUM;AF=0.02527;NSAMP=418;MSQ=40.05;AN=16776;AC=424;NS=8409;AC_Hom=12;AC_Het=416;AC_Hemi=0;MAF=0.0254489;HWE=0.823657;NFAM=407	SVTYPE=BND;POS=242157573;STRANDS=+-:120;IMPRECISE;CIPOS=-50,63;CIEND=-83,50;CIPOS95=-14,14;CIEND95=-34,34;MATEID=167446_1;EVENT=167446;SECONDARY;SU=120;PE=27;SR=93;ALG=SUM;AF=0.02527;NSAMP=418;MSQ=40.05;AN=16776;AC=424;NS=8409;AC_Hom=12;AC_Het=416;AC_Hemi=0;MAF=0.0254489;HWE=0.823657;NFAM=407
2	242159748	242160052	2	242161498	242161955	272458	23.74	-	+	BND	LOW	272458_1	N	]2:242161508]N	272458_2	N	N[2:242160044[	SVTYPE=BND;POS=242160044;STRANDS=-+:4;IMPRECISE;CIPOS=-295,9;CIEND=-10,447;CIPOS95=-93,2;CIEND95=-1,146;MATEID=272458_2;EVENT=272458;SU=4;PE=4;SR=0;ALG=PROD;AF=5.94e-05;NSAMP=1;MSQ=23.09;AN=16834;AC=1;NS=8438;AC_Hom=0;AC_Het=1;AC_Hemi=0;MAF=5.92557e-05;HWE=1;NFAM=1	SVTYPE=BND;POS=242161508;STRANDS=-+:4;IMPRECISE;CIPOS=-10,447;CIEND=-295,9;CIPOS95=-1,146;CIEND95=-93,2;MATEID=272458_1;EVENT=272458;SECONDARY;SU=4;PE=4;SR=0;ALG=PROD;AF=5.94e-05;NSAMP=1;MSQ=23.09;AN=16834;AC=1;NS=8438;AC_Hom=0;AC_Het=1;AC_Hemi=0;MAF=5.92557e-05;HWE=1;NFAM=1
2	242160392	242160411	2	242163006	242163025	167447	83.72	+	-	DEL	PASS	167447	N	<DEL>	.	.	.	SVTYPE=DEL;POS=242160402;SVLEN=-2614;END=242163016;STRANDS=+-:6;IMPRECISE;CIPOS=-10,9;CIEND=-10,9;CIPOS95=-3,3;CIEND95=-3,1;SU=6;PE=5;SR=1;ALG=PROD;AF=5.94e-05;NSAMP=1;MSQ=83.72;AN=16834;AC=1;NS=8438;AC_Hom=0;AC_Het=1;AC_Hemi=0;MAF=5.92557e-05;HWE=1;NFAM=1	.
2	242164647	242164667	2	242164944	242164964	167448	1369.53	+	-	MEI	PASS	167448	N	<DEL:ME:SINE|Alu|AluSg>	.	.	.	SVTYPE=MEI;POS=242164657;SVLEN=-297;END=242164954;STRANDS=+-:46;CIPOS=-10,10;CIEND=-10,10;CIPOS95=0,0;CIEND95=0,0;SU=46;PE=12;SR=34;ALG=PROD;AF=0.0002376;NSAMP=4;MSQ=342.34;AN=16834;AC=4;NS=8438;AC_Hom=0;AC_Het=4;AC_Hemi=0;MAF=0.000237023;HWE=1;NFAM=3	.
2	242169191	242169208	2	242169421	242169437	167449	266.71	+	-	BND	LOW	167449_1	N	N[2:242169431[	167449_2	N	]2:242169200]N	SVTYPE=BND;POS=242169200;STRANDS=+-:4;IMPRECISE;CIPOS=-9,8;CIEND=-9,7;CIPOS95=0,0;CIEND95=-1,0;MATEID=167449_2;EVENT=167449;SU=4;PE=0;SR=4;ALG=PROD;AF=0.00101;NSAMP=17;MSQ=14.29;AN=16834;AC=17;NS=8438;AC_Hom=0;AC_Het=17;AC_Hemi=0;MAF=0.00100735;HWE=1;NFAM=17	SVTYPE=BND;POS=242169431;STRANDS=+-:4;IMPRECISE;CIPOS=-9,7;CIEND=-9,8;CIPOS95=-1,0;CIEND95=0,0;MATEID=167449_1;EVENT=167449;SECONDARY;SU=4;PE=0;SR=4;ALG=PROD;AF=0.00101;NSAMP=17;MSQ=14.29;AN=16834;AC=17;NS=8438;AC_Hom=0;AC_Het=17;AC_Hemi=0;MAF=0.00100735;HWE=1;NFAM=17
2	242179818	242179821	2	242181080	242181084	167450	23242.3	+	-	BND	PASS	167450_1	N	N[2:242181084[	167450_2	N	]2:242179820]N	SVTYPE=BND;POS=242179820;STRANDS=+-:1059;CIPOS=-2,1;CIEND=-3,1;CIPOS95=0,0;CIEND95=0,0;MATEID=167450_2;EVENT=167450;SU=1059;PE=596;SR=463;ALG=PROD;AF=0.003089;NSAMP=52;MSQ=446.97;AN=16834;AC=52;NS=8438;AC_Hom=0;AC_Het=52;AC_Hemi=0;MAF=0.0030813;HWE=1;NFAM=46	SVTYPE=BND;POS=242181084;STRANDS=+-:1059;CIPOS=-3,1;CIEND=-2,1;CIPOS95=0,0;CIEND95=0,0;MATEID=167450_1;EVENT=167450;SECONDARY;SU=1059;PE=596;SR=463;ALG=PROD;AF=0.003089;NSAMP=52;MSQ=446.97;AN=16834;AC=52;NS=8438;AC_Hom=0;AC_Het=52;AC_Hemi=0;MAF=0.0030813;HWE=1;NFAM=46
2	242182788	242182808	2	242182909	242182929	167451	12.1	+	-	BND	LOW	167451_1	N	N[2:242182920[	167451_2	N	]2:242182798]N	SVTYPE=BND;POS=242182798;STRANDS=+-:5;CIPOS=-10,10;CIEND=-10,10;CIPOS95=0,0;CIEND95=0,0;MATEID=167451_2;EVENT=167451;SU=5;PE=0;SR=5;ALG=PROD;AF=5.94e-05;NSAMP=1;MSQ=11.99;AN=16834;AC=1;NS=8438;AC_Hom=0;AC_Het=1;AC_Hemi=0;MAF=5.92557e-05;HWE=1;NFAM=1	SVTYPE=BND;POS=242182920;STRANDS=+-:5;CIPOS=-10,10;CIEND=-10,10;CIPOS95=0,0;CIEND95=0,0;MATEID=167451_1;EVENT=167451;SECONDARY;SU=5;PE=0;SR=5;ALG=PROD;AF=5.94e-05;NSAMP=1;MSQ=11.99;AN=16834;AC=1;NS=8438;AC_Hom=0;AC_Het=1;AC_Hemi=0;MAF=5.92557e-05;HWE=1;NFAM=1
2	242197414	242197434	2	242197538	242197558	167452	108.09	+	-	DEL	PASS	167452	N	<DEL>	.	.	.	SVTYPE=DEL;POS=242197424;SVLEN=-124;END=242197548;STRANDS=+-:5;CIPOS=-10,10;CIEND=-10,10;CIPOS95=0,0;CIEND95=0,0;SU=5;PE=0;SR=5;ALG=PROD;AF=5.94e-05;NSAMP=1;MSQ=107.83;AN=16834;AC=1;NS=8438;AC_Hom=0;AC_Het=1;AC_Hemi=0;MAF=5.92557e-05;HWE=1;NFAM=1	.
2	242212006	242212015	2	242212115	242212124	167453	185.69	+	-	BND	LOW	167453_1	N	N[2:242212121[	167453_2	N	]2:242212011]N	SVTYPE=BND;POS=242212011;STRANDS=+-:7;CIPOS=-5,4;CIEND=-5,4;CIPOS95=0,0;CIEND95=0,0;MATEID=167453_2;EVENT=167453;SU=7;PE=0;SR=7;ALG=PROD;AF=5.946e-05;NSAMP=1;MSQ=179.78;AN=16818;AC=1;NS=8430;AC_Hom=0;AC_Het=1;AC_Hemi=0;MAF=5.9312e-05;HWE=1;NFAM=1	SVTYPE=BND;POS=242212121;STRANDS=+-:7;CIPOS=-5,4;CIEND=-5,4;CIPOS95=0,0;CIEND95=0,0;MATEID=167453_1;EVENT=167453;SECONDARY;SU=7;PE=0;SR=7;ALG=PROD;AF=5.946e-05;NSAMP=1;MSQ=179.78;AN=16818;AC=1;NS=8430;AC_Hom=0;AC_Het=1;AC_Hemi=0;MAF=5.9312e-05;HWE=1;NFAM=1
2	242213565	242213568	2	242216000	242216020	167454	503.66	+	-	DEL	PASS	167454	N	<DEL>	.	.	.	SVTYPE=DEL;POS=242213567;SVLEN=-2443;END=242216010;STRANDS=+-:23;CIPOS=-2,1;CIEND=-10,10;CIPOS95=0,0;CIEND95=0,0;SU=23;PE=10;SR=13;ALG=PROD;AF=5.94e-05;NSAMP=1;MSQ=503.66;AN=16834;AC=1;NS=8438;AC_Hom=0;AC_Het=1;AC_Hemi=0;MAF=5.92557e-05;HWE=1;NFAM=1	.
2	242222564	242222582	17	58627888	58627908	30137	119.79	+	-	BND	LOW	30137_1	N	N[17:58627899[	30137_2	N	]2:242222572]N	SVTYPE=BND;POS=242222572;STRANDS=+-:15;CIPOS=-8,10;CIEND=-10,10;CIPOS95=0,0;CIEND95=0,0;MATEID=30137_2;EVENT=30137;SU=15;PE=8;SR=7;ALG=PROD;AF=5.94e-05;NSAMP=1;MSQ=119.79;AN=16834;AC=1;NS=8438;AC_Hom=0;AC_Het=1;AC_Hemi=0;MAF=5.92557e-05;HWE=1;NFAM=1	SVTYPE=BND;POS=58627899;STRANDS=+-:15;CIPOS=-10,10;CIEND=-8,10;CIPOS95=0,0;CIEND95=0,0;MATEID=30137_1;EVENT=30137;SECONDARY;SU=15;PE=8;SR=7;ALG=PROD;AF=5.94e-05;NSAMP=1;MSQ=119.79;AN=16834;AC=1;NS=8438;AC_Hom=0;AC_Het=1;AC_Hemi=0;MAF=5.92557e-05;HWE=1;NFAM=1
2	242229287	242229336	2	242230046	242230092	167455	785.26	+	-	DEL	PASS	167455	N	<DEL>	.	.	.	SVTYPE=DEL;POS=242229312;SVLEN=-758;END=242230070;STRANDS=+-:34;CIPOS=-25,24;CIEND=-24,22;CIPOS95=0,0;CIEND95=0,0;SU=34;PE=20;SR=14;ALG=PROD;AF=0.0001188;NSAMP=2;MSQ=392.63;AN=16834;AC=2;NS=8438;AC_Hom=0;AC_Het=2;AC_Hemi=0;MAF=0.000118511;HWE=1;NFAM=2	.
2	242237282	242237581	2	242238353	242238705	167456	158.8	+	-	DEL	PASS	167456	N	<DEL>	.	.	.	SVTYPE=DEL;POS=242237292;SVLEN=-1404;END=242238696;STRANDS=+-:8;IMPRECISE;CIPOS=-10,289;CIEND=-343,9;CIPOS95=-2,64;CIEND95=-108,1;SU=8;PE=8;SR=0;ALG=PROD;AF=5.94e-05;NSAMP=1;MSQ=158.8;AN=16834;AC=1;NS=8438;AC_Hom=0;AC_Het=1;AC_Hemi=0;MAF=5.92557e-05;HWE=1;NFAM=1	.
2	242246132	242246149	X	846963	846980	36510	17.91	-	+	BND	LOW	36510_1	N	]X:846972]N	36510_2	N	N[2:242246142[	SVTYPE=BND;POS=242246142;STRANDS=-+:4;CIPOS=-9,8;CIEND=-9,8;CIPOS95=0,0;CIEND95=0,0;MATEID=36510_2;EVENT=36510;SU=4;PE=0;SR=4;ALG=PROD;AF=5.94e-05;NSAMP=1;MSQ=17.91;AN=16834;AC=1;NS=8438;AC_Hom=0;AC_Het=1;AC_Hemi=0;MAF=5.92557e-05;HWE=1;NFAM=1	SVTYPE=BND;POS=846972;STRANDS=-+:4;CIPOS=-9,8;CIEND=-9,8;CIPOS95=0,0;CIEND95=0,0;MATEID=36510_1;EVENT=36510;SECONDARY;SU=4;PE=0;SR=4;ALG=PROD;AF=5.94e-05;NSAMP=1;MSQ=17.91;AN=16834;AC=1;NS=8438;AC_Hom=0;AC_Het=1;AC_Hemi=0;MAF=5.92557e-05;HWE=1;NFAM=1
2	242265875	242266051	2	242265926	242266062	167457	54857.5	+	-	BND	LOW	167457_1	N	N[2:242266033[	167457_2	N	]2:242265894]N	SVTYPE=BND;POS=242265894;STRANDS=+-:52;IMPRECISE;CIPOS=-19,157;CIEND=-106,30;CIPOS95=-19,29;CIEND95=-25,25;MATEID=167457_2;EVENT=167457;SU=52;PE=52;SR=0;ALG=PROD;AF=0.0142;NSAMP=235;MSQ=233.27;AN=16834;AC=239;NS=8438;AC_Hom=8;AC_Het=231;AC_Hemi=0;MAF=0.0141621;HWE=0.0882315;NFAM=228	SVTYPE=BND;POS=242266033;STRANDS=+-:52;IMPRECISE;CIPOS=-106,30;CIEND=-19,157;CIPOS95=-25,25;CIEND95=-19,29;MATEID=167457_1;EVENT=167457;SECONDARY;SU=52;PE=52;SR=0;ALG=PROD;AF=0.0142;NSAMP=235;MSQ=233.27;AN=16834;AC=239;NS=8438;AC_Hom=8;AC_Het=231;AC_Hemi=0;MAF=0.0141621;HWE=0.0882315;NFAM=228
2	242278360	242278380	2	242278455	242278475	167459	435.87	+	-	BND	LOW	167459_1	N	N[2:242278466[	167459_2	N	]2:242278370]N	SVTYPE=BND;POS=242278370;STRANDS=+-:10;CIPOS=-10,10;CIEND=-10,10;CIPOS95=0,0;CIEND95=0,0;MATEID=167459_2;EVENT=167459;SU=10;PE=0;SR=10;ALG=PROD;AF=5.946e-05;NSAMP=1;MSQ=236.83;AN=16818;AC=1;NS=8430;AC_Hom=0;AC_Het=1;AC_Hemi=0;MAF=5.9312e-05;HWE=1;NFAM=1	SVTYPE=BND;POS=242278466;STRANDS=+-:10;CIPOS=-10,10;CIEND=-10,10;CIPOS95=0,0;CIEND95=0,0;MATEID=167459_1;EVENT=167459;SECONDARY;SU=10;PE=0;SR=10;ALG=PROD;AF=5.946e-05;NSAMP=1;MSQ=236.83;AN=16818;AC=1;NS=8430;AC_Hom=0;AC_Het=1;AC_Hemi=0;MAF=5.9312e-05;HWE=1;NFAM=1
2	242286469	242286878	6	123171394	123171793	34439	170.76	+	+	BND	LOW	34439_1	N	N]6:123171444]	34439_2	N	N]2:242286519]	SVTYPE=BND;POS=242286519;STRANDS=++:10;IMPRECISE;CIPOS=-50,359;CIEND=-50,349;CIPOS95=-50,70;CIEND95=-50,98;MATEID=34439_2;EVENT=34439;SU=10;PE=10;SR=0;ALG=PROD;AF=5.94e-05;NSAMP=1;MSQ=170.76;AN=16834;AC=1;NS=8438;AC_Hom=0;AC_Het=1;AC_Hemi=0;MAF=5.92557e-05;HWE=1;NFAM=1	SVTYPE=BND;POS=123171444;STRANDS=++:10;IMPRECISE;CIPOS=-50,349;CIEND=-50,359;CIPOS95=-50,98;CIEND95=-50,70;MATEID=34439_1;EVENT=34439;SECONDARY;SU=10;PE=10;SR=0;ALG=PROD;AF=5.94e-05;NSAMP=1;MSQ=170.76;AN=16834;AC=1;NS=8438;AC_Hom=0;AC_Het=1;AC_Hemi=0;MAF=5.92557e-05;HWE=1;NFAM=1
2	242295071	242295210	2	242295172	242295327	167460	31591.9	+	-	BND	LOW	167460_1	N	N[2:242295298[	167460_2	N	]2:242295101]N	SVTYPE=BND;POS=242295101;STRANDS=+-:23;IMPRECISE;CIPOS=-30,109;CIEND=-125,30;CIPOS95=-14,14;CIEND95=-15,15;MATEID=167460_2;EVENT=167460;SU=23;PE=23;SR=0;ALG=PROD;AF=0.02557;NSAMP=204;MSQ=129.24;AN=12398;AC=317;NS=6213;AC_Hom=226;AC_Het=91;AC_Hemi=0;MAF=0.025511;HWE=0;NFAM=202	SVTYPE=BND;POS=242295298;STRANDS=+-:23;IMPRECISE;CIPOS=-125,30;CIEND=-30,109;CIPOS95=-15,15;CIEND95=-14,14;MATEID=167460_1;EVENT=167460;SECONDARY;SU=23;PE=23;SR=0;ALG=PROD;AF=0.02557;NSAMP=204;MSQ=129.24;AN=12398;AC=317;NS=6213;AC_Hom=226;AC_Het=91;AC_Hemi=0;MAF=0.025511;HWE=0;NFAM=202
2	242298637	242298644	2	242334637	242334642	167461	431.58	+	-	DEL	PASS	167461	N	<DEL>	.	.	.	SVTYPE=DEL;POS=242298641;SVLEN=-36000;END=242334641;STRANDS=+-:19;CIPOS=-4,3;CIEND=-4,1;CIPOS95=0,0;CIEND95=0,0;SU=19;PE=11;SR=8;ALG=PROD;AF=5.94e-05;NSAMP=1;MSQ=431.58;AN=16834;AC=1;NS=8438;AC_Hom=0;AC_Het=1;AC_Hemi=0;MAF=5.92557e-05;HWE=1;NFAM=1	.
2	242305414	242305609	9	132983969	132984382	36369	122.25	-	-	BND	LOW	36369_1	N	[9:132984359[N	36369_2	N	[2:242305580[N	SVTYPE=BND;POS=242305580;STRANDS=--:18;IMPRECISE;CIPOS=-165,30;CIEND=-389,24;CIPOS95=-50,30;CIEND95=-130,24;MATEID=36369_2;EVENT=36369;SU=18;PE=18;SR=0;ALG=PROD;AF=0.000297;NSAMP=5;MSQ=23.23;AN=16834;AC=5;NS=8438;AC_Hom=0;AC_Het=5;AC_Hemi=0;MAF=0.000296279;HWE=1;NFAM=5	SVTYPE=BND;POS=132984359;STRANDS=--:18;IMPRECISE;CIPOS=-389,24;CIEND=-165,30;CIPOS95=-130,24;CIEND95=-50,30;MATEID=36369_1;EVENT=36369;SECONDARY;SU=18;PE=18;SR=0;ALG=PROD;AF=0.000297;NSAMP=5;MSQ=23.23;AN=16834;AC=5;NS=8438;AC_Hom=0;AC_Het=5;AC_Hemi=0;MAF=0.000296279;HWE=1;NFAM=5
2	242305476	242305575	7	107373106	107373200	35092	29687.1	-	-	BND	LOW	35092_1	N	[7:107373156[N	35092_2	N	[2:242305527[N	SVTYPE=BND;POS=242305527;STRANDS=--:26;CIPOS=-50,49;CIEND=-49,45;CIPOS95=0,0;CIEND95=0,0;MATEID=35092_2;EVENT=35092;SU=26;PE=12;SR=14;ALG=PROD;AF=0.05816;NSAMP=951;MSQ=30.5;AN=16834;AC=979;NS=8438;AC_Hom=56;AC_Het=926;AC_Hemi=0;MAF=0.0581891;HWE=1;NFAM=879	SVTYPE=BND;POS=107373156;STRANDS=--:26;CIPOS=-49,45;CIEND=-50,49;CIPOS95=0,0;CIEND95=0,0;MATEID=35092_1;EVENT=35092;SECONDARY;SU=26;PE=12;SR=14;ALG=PROD;AF=0.05816;NSAMP=951;MSQ=30.5;AN=16834;AC=979;NS=8438;AC_Hom=56;AC_Het=926;AC_Hemi=0;MAF=0.0581891;HWE=1;NFAM=879
2	242305487	242305913	7	107373255	107373664	35093	354.46	+	+	BND	LOW	35093_1	N	N]7:107373263]	35093_2	N	N]2:242305497]	SVTYPE=BND;POS=242305497;STRANDS=++:7;IMPRECISE;CIPOS=-10,416;CIEND=-8,401;CIPOS95=-2,90;CIEND95=0,152;MATEID=35093_2;EVENT=35093;SU=7;PE=7;SR=0;ALG=PROD;AF=0.0007128;NSAMP=12;MSQ=26.93;AN=16834;AC=12;NS=8438;AC_Hom=0;AC_Het=12;AC_Hemi=0;MAF=0.000711069;HWE=1;NFAM=12	SVTYPE=BND;POS=107373263;STRANDS=++:7;IMPRECISE;CIPOS=-8,401;CIEND=-10,416;CIPOS95=0,152;CIEND95=-2,90;MATEID=35093_1;EVENT=35093;SECONDARY;SU=7;PE=7;SR=0;ALG=PROD;AF=0.0007128;NSAMP=12;MSQ=26.93;AN=16834;AC=12;NS=8438;AC_Hom=0;AC_Het=12;AC_Hemi=0;MAF=0.000711069;HWE=1;NFAM=12
2	242305489	242305549	13	90249595	90249651	28588	126482.0	-	+	BND	LOW	28588_1	N	]13:90249621]N	28588_2	N	N[2:242305520[	SVTYPE=BND;POS=242305520;STRANDS=-+:16;CIPOS=-30,30;CIEND=-26,30;CIPOS95=0,0;CIEND95=0,0;MATEID=28588_2;EVENT=28588;SU=16;PE=8;SR=8;ALG=PROD;AF=0.2061;NSAMP=3454;MSQ=36.07;AN=16834;AC=3469;NS=8438;AC_Hom=30;AC_Het=3451;AC_Hemi=0;MAF=0.206269;HWE=0;NFAM=3037	SVTYPE=BND;POS=90249621;STRANDS=-+:16;CIPOS=-26,30;CIEND=-30,30;CIPOS95=0,0;CIEND95=0,0;MATEID=28588_1;EVENT=28588;SECONDARY;SU=16;PE=8;SR=8;ALG=PROD;AF=0.2061;NSAMP=3454;MSQ=36.07;AN=16834;AC=3469;NS=8438;AC_Hom=30;AC_Het=3451;AC_Hemi=0;MAF=0.206269;HWE=0;NFAM=3037
2	242305495	242305925	6	155262887	155263405	34572	99.1	+	-	BND	LOW	34572_1	N	N[6:155263399[	34572_2	N	]2:242305505]N	SVTYPE=BND;POS=242305505;STRANDS=+-:4;IMPRECISE;CIPOS=-10,420;CIEND=-511,7;CIPOS95=-1,147;CIEND95=-198,0;MATEID=34572_2;EVENT=34572;SU=4;PE=4;SR=0;ALG=PROD;AF=0.0003564;NSAMP=6;MSQ=14.43;AN=16834;AC=6;NS=8438;AC_Hom=0;AC_Het=6;AC_Hemi=0;MAF=0.000355534;HWE=1;NFAM=6	SVTYPE=BND;POS=155263399;STRANDS=+-:4;IMPRECISE;CIPOS=-511,7;CIEND=-10,420;CIPOS95=-198,0;CIEND95=-1,147;MATEID=34572_1;EVENT=34572;SECONDARY;SU=4;PE=4;SR=0;ALG=PROD;AF=0.0003564;NSAMP=6;MSQ=14.43;AN=16834;AC=6;NS=8438;AC_Hom=0;AC_Het=6;AC_Hemi=0;MAF=0.000355534;HWE=1;NFAM=6
2	242305500	242305836	9	132984432	132984871	36370	118.27	+	+	BND	LOW	36370_1	N	N]9:132984438]	36370_2	N	N]2:242305510]	SVTYPE=BND;POS=242305510;STRANDS=++:6;IMPRECISE;CIPOS=-10,326;CIEND=-6,433;CIPOS95=-2,108;CIEND95=0,182;MATEID=36370_2;EVENT=36370;SU=6;PE=6;SR=0;ALG=PROD;AF=0.0001188;NSAMP=2;MSQ=56.73;AN=16834;AC=2;NS=8438;AC_Hom=0;AC_Het=2;AC_Hemi=0;MAF=0.000118511;HWE=1;NFAM=2	SVTYPE=BND;POS=132984438;STRANDS=++:6;IMPRECISE;CIPOS=-6,433;CIEND=-10,326;CIPOS95=0,182;CIEND95=-2,108;MATEID=36370_1;EVENT=36370;SECONDARY;SU=6;PE=6;SR=0;ALG=PROD;AF=0.0001188;NSAMP=2;MSQ=56.73;AN=16834;AC=2;NS=8438;AC_Hom=0;AC_Het=2;AC_Hemi=0;MAF=0.000118511;HWE=1;NFAM=2
2	242305506	242305565	4	112495952	112496010	32844	3277.24	+	+	BND	LOW	32844_1	N	N]4:112495980]	32844_2	N	N]2:242305536]	SVTYPE=BND;POS=242305536;STRANDS=++:4;IMPRECISE;CIPOS=-30,29;CIEND=-28,30;CIPOS95=-1,1;CIEND95=-1,1;MATEID=32844_2;EVENT=32844;SU=4;PE=1;SR=3;ALG=PROD;AF=0.008614;NSAMP=144;MSQ=21.95;AN=16834;AC=145;NS=8438;AC_Hom=2;AC_Het=143;AC_Hemi=0;MAF=0.00859208;HWE=0.464193;NFAM=142	SVTYPE=BND;POS=112495980;STRANDS=++:4;IMPRECISE;CIPOS=-28,30;CIEND=-30,29;CIPOS95=-1,1;CIEND95=-1,1;MATEID=32844_1;EVENT=32844;SECONDARY;SU=4;PE=1;SR=3;ALG=PROD;AF=0.008614;NSAMP=144;MSQ=21.95;AN=16834;AC=145;NS=8438;AC_Hom=2;AC_Het=143;AC_Hemi=0;MAF=0.00859208;HWE=0.464193;NFAM=142
2	242305516	242305536	3	81799704	81799722	31938	33188.0	-	-	BND	LOW	31938_1	N	[3:81799715[N	31938_2	N	[2:242305527[N	SVTYPE=BND;POS=242305527;STRANDS=--:4;IMPRECISE;CIPOS=-10,10;CIEND=-10,8;CIPOS95=-1,1;CIEND95=-1,0;MATEID=31938_2;EVENT=31938;SU=4;PE=2;SR=2;ALG=PROD;AF=0.06624;NSAMP=1088;MSQ=29.87;AN=16834;AC=1115;NS=8438;AC_Hom=54;AC_Het=1064;AC_Hemi=0;MAF=0.0662479;HWE=0.0785905;NFAM=1031	SVTYPE=BND;POS=81799715;STRANDS=--:4;IMPRECISE;CIPOS=-10,8;CIEND=-10,10;CIPOS95=-1,0;CIEND95=-1,1;MATEID=31938_1;EVENT=31938;SECONDARY;SU=4;PE=2;SR=2;ALG=PROD;AF=0.06624;NSAMP=1088;MSQ=29.87;AN=16834;AC=1115;NS=8438;AC_Hom=54;AC_Het=1064;AC_Hemi=0;MAF=0.0662479;HWE=0.0785905;NFAM=1031
2	242305517	242305534	4	112495871	112495886	32842	40900.5	-	-	BND	LOW	32842_1	N	[4:112495881[N	32842_2	N	[2:242305527[N	SVTYPE=BND;POS=242305527;STRANDS=--:61;CIPOS=-9,8;CIEND=-9,6;CIPOS95=0,0;CIEND95=0,0;MATEID=32842_2;EVENT=32842;SU=61;PE=10;SR=51;ALG=PROD;AF=0.066;NSAMP=1085;MSQ=37.1;AN=16834;AC=1111;NS=8438;AC_Hom=52;AC_Het=1061;AC_Hemi=0;MAF=0.0659516;HWE=0.0629327;NFAM=1008	SVTYPE=BND;POS=112495881;STRANDS=--:61;CIPOS=-9,6;CIEND=-9,8;CIPOS95=0,0;CIEND95=0,0;MATEID=32842_1;EVENT=32842;SECONDARY;SU=61;PE=10;SR=51;ALG=PROD;AF=0.066;NSAMP=1085;MSQ=37.1;AN=16834;AC=1111;NS=8438;AC_Hom=52;AC_Het=1061;AC_Hemi=0;MAF=0.0659516;HWE=0.0629327;NFAM=1008
2	242305525	242305582	13	90249488	90249545	28586	91.5	+	-	BND	LOW	28586_1	N	N[13:90249518[	28586_2	N	]2:242305554]N	SVTYPE=BND;POS=242305554;STRANDS=+-:8;CIPOS=-29,28;CIEND=-29,28;CIPOS95=0,0;CIEND95=0,0;MATEID=28586_2;EVENT=28586;SU=8;PE=0;SR=8;ALG=PROD;AF=0.0004158;NSAMP=7;MSQ=12.26;AN=16834;AC=7;NS=8438;AC_Hom=0;AC_Het=7;AC_Hemi=0;MAF=0.00041479;HWE=1;NFAM=7	SVTYPE=BND;POS=90249518;STRANDS=+-:8;CIPOS=-29,28;CIEND=-29,28;CIPOS95=0,0;CIEND95=0,0;MATEID=28586_1;EVENT=28586;SECONDARY;SU=8;PE=0;SR=8;ALG=PROD;AF=0.0004158;NSAMP=7;MSQ=12.26;AN=16834;AC=7;NS=8438;AC_Hom=0;AC_Het=7;AC_Hemi=0;MAF=0.00041479;HWE=1;NFAM=7
2	242305540	242305559	3	81799801	81799815	31939	350.46	+	+	BND	LOW	31939_1	N	N]3:81799805]	31939_2	N	N]2:242305550]	SVTYPE=BND;POS=242305550;STRANDS=++:4;IMPRECISE;CIPOS=-10,9;CIEND=-4,10;CIPOS95=-3,3;CIEND95=-1,3;MATEID=31939_2;EVENT=31939;SU=4;PE=3;SR=1;ALG=PROD;AF=0.001485;NSAMP=24;MSQ=13.85;AN=16834;AC=25;NS=8438;AC_Hom=2;AC_Het=23;AC_Hemi=0;MAF=0.00148139;HWE=0.017645;NFAM=24	SVTYPE=BND;POS=81799805;STRANDS=++:4;IMPRECISE;CIPOS=-4,10;CIEND=-10,9;CIPOS95=-1,3;CIEND95=-3,3;MATEID=31939_1;EVENT=31939;SECONDARY;SU=4;PE=3;SR=1;ALG=PROD;AF=0.001485;NSAMP=24;MSQ=13.85;AN=16834;AC=25;NS=8438;AC_Hom=2;AC_Het=23;AC_Hemi=0;MAF=0.00148139;HWE=0.017645;NFAM=24
2	242305559	242305815	2	242308835	242309092	167462	4250.71	+	-	DEL	PASS	167462	N	<DEL>	.	.	.	SVTYPE=DEL;POS=242305571;SVLEN=-3514;END=242309085;STRANDS=+-:264;IMPRECISE;CIPOS=-12,244;CIEND=-250,7;CIPOS95=-5,5;CIEND95=-14,7;SU=264;PE=264;SR=0;ALG=PROD;AF=0.00303;NSAMP=50;MSQ=84.72;AN=16834;AC=51;NS=8438;AC_Hom=2;AC_Het=49;AC_Hemi=0;MAF=0.00302204;HWE=0.072978;NFAM=50	.
2	242309661	242309971	15	42825019	42825332	29172	347.54	-	+	BND	PASS	29172_1	N	]15:42825025]N	29172_2	N	N[2:242309962[	SVTYPE=BND;POS=242309962;STRANDS=-+:16;IMPRECISE;CIPOS=-300,10;CIEND=-6,307;CIPOS95=-81,0;CIEND95=0,82;MATEID=29172_2;EVENT=29172;SU=16;PE=16;SR=0;ALG=PROD;AF=5.94e-05;NSAMP=1;MSQ=347.54;AN=16834;AC=1;NS=8438;AC_Hom=0;AC_Het=1;AC_Hemi=0;MAF=5.92557e-05;HWE=1;NFAM=1	SVTYPE=BND;POS=42825025;STRANDS=-+:16;IMPRECISE;CIPOS=-6,307;CIEND=-300,10;CIPOS95=0,82;CIEND95=-81,0;MATEID=29172_1;EVENT=29172;SECONDARY;SU=16;PE=16;SR=0;ALG=PROD;AF=5.94e-05;NSAMP=1;MSQ=347.54;AN=16834;AC=1;NS=8438;AC_Hom=0;AC_Het=1;AC_Hemi=0;MAF=5.92557e-05;HWE=1;NFAM=1
2	242321841	242321858	2	242321941	242321958	167463	182.73	+	-	DEL	PASS	167463	N	<DEL>	.	.	.	SVTYPE=DEL;POS=242321850;SVLEN=-100;END=242321950;STRANDS=+-:4;CIPOS=-9,8;CIEND=-9,8;CIPOS95=0,0;CIEND95=0,0;SU=4;PE=0;SR=4;ALG=PROD;AF=5.94e-05;NSAMP=1;MSQ=182.72;AN=16834;AC=1;NS=8438;AC_Hom=0;AC_Het=1;AC_Hemi=0;MAF=5.92557e-05;HWE=1;NFAM=1	.
2	242323444	242323494	2	242323501	242323553	167464	610.26	+	-	BND	LOW	167464_1	N	N[2:242323528[	167464_2	N	]2:242323470]N	SVTYPE=BND;POS=242323470;STRANDS=+-:13;CIPOS=-26,24;CIEND=-26,26;CIPOS95=0,0;CIEND95=0,0;MATEID=167464_2;EVENT=167464;SU=13;PE=0;SR=13;ALG=PROD;AF=0.0001782;NSAMP=3;MSQ=203.12;AN=16834;AC=3;NS=8438;AC_Hom=0;AC_Het=3;AC_Hemi=0;MAF=0.000177767;HWE=1;NFAM=3	SVTYPE=BND;POS=242323528;STRANDS=+-:13;CIPOS=-26,26;CIEND=-26,24;CIPOS95=0,0;CIEND95=0,0;MATEID=167464_1;EVENT=167464;SECONDARY;SU=13;PE=0;SR=13;ALG=PROD;AF=0.0001782;NSAMP=3;MSQ=203.12;AN=16834;AC=3;NS=8438;AC_Hom=0;AC_Het=3;AC_Hemi=0;MAF=0.000177767;HWE=1;NFAM=3
2	242356541	242356594	2	242361621	242361680	167465	389.37	+	-	DEL	PASS	167465	N	<DEL>	.	.	.	SVTYPE=DEL;POS=242356565;SVLEN=-5086;END=242361651;STRANDS=+-:18;IMPRECISE;CIPOS=-24,29;CIEND=-30,29;CIPOS95=-1,1;CIEND95=-1,1;SU=18;PE=15;SR=3;ALG=PROD;AF=0.0001188;NSAMP=2;MSQ=194.69;AN=16834;AC=2;NS=8438;AC_Hom=0;AC_Het=2;AC_Hemi=0;MAF=0.000118511;HWE=1;NFAM=1	.
2	242376695	242376700	2	242376763	242376768	167466	338.86	+	-	DEL	PASS	167466	N	<DEL>	.	.	.	SVTYPE=DEL;POS=242376698;SVLEN=-68;END=242376766;STRANDS=+-:11;CIPOS=-3,2;CIEND=-3,2;CIPOS95=0,0;CIEND95=0,0;SU=11;PE=0;SR=11;ALG=PROD;AF=5.94e-05;NSAMP=1;MSQ=338.78;AN=16834;AC=1;NS=8438;AC_Hom=0;AC_Het=1;AC_Hemi=0;MAF=5.92557e-05;HWE=1;NFAM=1	.
2	242387410	242387430	2	242387681	242387701	167467	25.3	+	-	BND	LOW	167467_1	N	N[2:242387692[	167467_2	N	]2:242387420]N	SVTYPE=BND;POS=242387420;STRANDS=+-:5;CIPOS=-10,10;CIEND=-10,10;CIPOS95=0,0;CIEND95=0,0;MATEID=167467_2;EVENT=167467;SU=5;PE=0;SR=5;ALG=PROD;AF=0.0001188;NSAMP=2;MSQ=9.71;AN=16834;AC=2;NS=8438;AC_Hom=0;AC_Het=2;AC_Hemi=0;MAF=0.000118511;HWE=1;NFAM=2	SVTYPE=BND;POS=242387692;STRANDS=+-:5;CIPOS=-10,10;CIEND=-10,10;CIPOS95=0,0;CIEND95=0,0;MATEID=167467_1;EVENT=167467;SECONDARY;SU=5;PE=0;SR=5;ALG=PROD;AF=0.0001188;NSAMP=2;MSQ=9.71;AN=16834;AC=2;NS=8438;AC_Hom=0;AC_Het=2;AC_Hemi=0;MAF=0.000118511;HWE=1;NFAM=2
2	242393611	242393654	2	242393671	242393724	167468	332.81	+	-	BND	LOW	167468_1	N	N[2:242393697[	167468_2	N	]2:242393633]N	SVTYPE=BND;POS=242393633;STRANDS=+-:13;CIPOS=-22,21;CIEND=-25,28;CIPOS95=0,0;CIEND95=0,0;MATEID=167468_2;EVENT=167468;SU=13;PE=0;SR=13;ALG=PROD;AF=0.0001188;NSAMP=2;MSQ=166.36;AN=16834;AC=2;NS=8438;AC_Hom=0;AC_Het=2;AC_Hemi=0;MAF=0.000118511;HWE=1;NFAM=2	SVTYPE=BND;POS=242393697;STRANDS=+-:13;CIPOS=-25,28;CIEND=-22,21;CIPOS95=0,0;CIEND95=0,0;MATEID=167468_1;EVENT=167468;SECONDARY;SU=13;PE=0;SR=13;ALG=PROD;AF=0.0001188;NSAMP=2;MSQ=166.36;AN=16834;AC=2;NS=8438;AC_Hom=0;AC_Het=2;AC_Hemi=0;MAF=0.000118511;HWE=1;NFAM=2
2	242395106	242395424	12	9332424	9332737	27765	611.88	-	-	BND	LOW	27765_1	N	[12:9332728[N	27765_2	N	[2:242395415[N	SVTYPE=BND;POS=242395415;STRANDS=--:4;IMPRECISE;CIPOS=-308,10;CIEND=-303,10;CIPOS95=-145,1;CIEND95=-160,1;MATEID=27765_2;EVENT=27765;SU=4;PE=4;SR=0;ALG=PROD;AF=0.00101;NSAMP=17;MSQ=35.56;AN=16834;AC=17;NS=8438;AC_Hom=0;AC_Het=17;AC_Hemi=0;MAF=0.00100735;HWE=1;NFAM=17	SVTYPE=BND;POS=9332728;STRANDS=--:4;IMPRECISE;CIPOS=-303,10;CIEND=-308,10;CIPOS95=-160,1;CIEND95=-145,1;MATEID=27765_1;EVENT=27765;SECONDARY;SU=4;PE=4;SR=0;ALG=PROD;AF=0.00101;NSAMP=17;MSQ=35.56;AN=16834;AC=17;NS=8438;AC_Hom=0;AC_Het=17;AC_Hemi=0;MAF=0.00100735;HWE=1;NFAM=17
2	242396585	242396796	2	242397207	242397507	272459	137171.0	-	+	DUP	PASS	272459	N	<DUP>	.	.	.	SVTYPE=DUP;POS=242396766;SVLEN=469;END=242397235;STRANDS=-+:55;IMPRECISE;CIPOS=-181,30;CIEND=-28,272;CIPOS95=-51,30;CIEND95=-28,44;SU=55;PE=55;SR=0;ALG=PROD;AF=0.1902;NSAMP=3022;MSQ=44.65;AN=16834;AC=3201;NS=8438;AC_Hom=362;AC_Het=2855;AC_Hemi=0;MAF=0.190626;HWE=1.95995e-20;NFAM=2730	.
2	242396837	242396920	2	242397122	242397178	167469	100148.0	+	-	BND	LOW	167469_1	N	N[2:242397172[	167469_2	N	]2:242396845]N	SVTYPE=BND;POS=242396845;STRANDS=+-:2299;IMPRECISE;CIPOS=-8,75;CIEND=-49,7;CIPOS95=-2,2;CIEND95=-1,1;MATEID=167469_2;EVENT=167469;SU=2299;PE=2296;SR=3;ALG=PROD;AF=0.03618;NSAMP=604;MSQ=165.46;AN=16834;AC=609;NS=8438;AC_Hom=10;AC_Het=600;AC_Hemi=0;MAF=0.036146;HWE=0.0599571;NFAM=562	SVTYPE=BND;POS=242397172;STRANDS=+-:2299;IMPRECISE;CIPOS=-49,7;CIEND=-8,75;CIPOS95=-1,1;CIEND95=-2,2;MATEID=167469_1;EVENT=167469;SECONDARY;SU=2299;PE=2296;SR=3;ALG=PROD;AF=0.03618;NSAMP=604;MSQ=165.46;AN=16834;AC=609;NS=8438;AC_Hom=10;AC_Het=600;AC_Hemi=0;MAF=0.036146;HWE=0.0599571;NFAM=562
2	242403554	242403565	2	242403859	242403876	167470	7.15	+	-	BND	LOW	167470_1	N	N[2:242403869[	167470_2	N	]2:242403557]N	SVTYPE=BND;POS=242403557;STRANDS=+-:4;IMPRECISE;CIPOS=-3,8;CIEND=-9,8;CIPOS95=-1,1;CIEND95=0,0;MATEID=167470_2;EVENT=167470;SU=4;PE=0;SR=4;ALG=PROD;AF=5.94e-05;NSAMP=1;MSQ=4.64;AN=16834;AC=1;NS=8438;AC_Hom=0;AC_Het=1;AC_Hemi=0;MAF=5.92557e-05;HWE=1;NFAM=1	SVTYPE=BND;POS=242403869;STRANDS=+-:4;IMPRECISE;CIPOS=-9,8;CIEND=-3,8;CIPOS95=0,0;CIEND95=-1,1;MATEID=167470_1;EVENT=167470;SECONDARY;SU=4;PE=0;SR=4;ALG=PROD;AF=5.94e-05;NSAMP=1;MSQ=4.64;AN=16834;AC=1;NS=8438;AC_Hom=0;AC_Het=1;AC_Hemi=0;MAF=5.92557e-05;HWE=1;NFAM=1
2	242403751	242403768	2	242403955	242403972	167471	67.16	+	-	BND	LOW	167471_1	N	N[2:242403966[	167471_2	N	]2:242403760]N	SVTYPE=BND;POS=242403760;STRANDS=+-:4;IMPRECISE;CIPOS=-9,8;CIEND=-10,7;CIPOS95=0,0;CIEND95=-2,0;MATEID=167471_2;EVENT=167471;SU=4;PE=0;SR=4;ALG=PROD;AF=0.0002376;NSAMP=4;MSQ=15.36;AN=16834;AC=4;NS=8438;AC_Hom=0;AC_Het=4;AC_Hemi=0;MAF=0.000237023;HWE=1;NFAM=4	SVTYPE=BND;POS=242403966;STRANDS=+-:4;IMPRECISE;CIPOS=-10,7;CIEND=-9,8;CIPOS95=-2,0;CIEND95=0,0;MATEID=167471_1;EVENT=167471;SECONDARY;SU=4;PE=0;SR=4;ALG=PROD;AF=0.0002376;NSAMP=4;MSQ=15.36;AN=16834;AC=4;NS=8438;AC_Hom=0;AC_Het=4;AC_Hemi=0;MAF=0.000237023;HWE=1;NFAM=4
2	242410744	242410944	2	242413675	242413743	305570	22.88	-	-	BND	LOW	305570_1	N	[2:242413735[N	305570_2	N	[2:242410935[N	SVTYPE=BND;POS=242410935;STRANDS=--:4;IMPRECISE;CIPOS=-190,10;CIEND=-59,9;CIPOS95=-79,2;CIEND95=-43,1;MATEID=305570_2;EVENT=305570;SU=4;PE=4;SR=0;ALG=PROD;AF=0.0001188;NSAMP=2;MSQ=11.32;AN=16834;AC=2;NS=8438;AC_Hom=0;AC_Het=2;AC_Hemi=0;MAF=0.000118511;HWE=1;NFAM=2	SVTYPE=BND;POS=242413735;STRANDS=--:4;IMPRECISE;CIPOS=-59,9;CIEND=-190,10;CIPOS95=-43,1;CIEND95=-79,2;MATEID=305570_1;EVENT=305570;SECONDARY;SU=4;PE=4;SR=0;ALG=PROD;AF=0.0001188;NSAMP=2;MSQ=11.32;AN=16834;AC=2;NS=8438;AC_Hom=0;AC_Het=2;AC_Hemi=0;MAF=0.000118511;HWE=1;NFAM=2
2	242411285	242411345	2	242411973	242412053	272463	316177.0	-	+	DUP	PASS	272463	N	<DUP>	.	.	.	SVTYPE=DUP;POS=242411321;SVLEN=690;END=242412011;STRANDS=-+:124;CIPOS=-36,24;CIEND=-38,42;CIPOS95=0,0;CIEND95=0,0;SU=124;PE=119;SR=5;ALG=PROD;AF=0.3345;NSAMP=4702;MSQ=66.85;RETAINED;AN=16834;AC=5631;NS=8438;AC_Hom=1870;AC_Het=3782;AC_Hemi=0;MAF=0.334913;HWE=0.590855;NFAM=4175	.
2	242411342	242411342	2	242411521	242411521	167473	693452.0	+	-	BND	LOW	167473_1	N	N[2:242411522[	167473_2	N	]2:242411342]N	SVTYPE=BND;POS=242411342;STRANDS=+-:22816;CIPOS=0,0;CIEND=0,0;CIPOS95=0,0;CIEND95=0,0;MATEID=167473_2;EVENT=167473;SU=22816;PE=47;SR=22769;ALG=PROD;AF=0.249;NSAMP=4192;MSQ=164.68;AN=16834;AC=4192;NS=8438;AC_Hom=0;AC_Het=4205;AC_Hemi=0;MAF=0.24917;HWE=0;NFAM=3754	SVTYPE=BND;POS=242411522;STRANDS=+-:22816;CIPOS=0,0;CIEND=0,0;CIPOS95=0,0;CIEND95=0,0;MATEID=167473_1;EVENT=167473;SECONDARY;SU=22816;PE=47;SR=22769;ALG=PROD;AF=0.249;NSAMP=4192;MSQ=164.68;AN=16834;AC=4192;NS=8438;AC_Hom=0;AC_Het=4205;AC_Hemi=0;MAF=0.24917;HWE=0;NFAM=3754
2	242411978	242411986	2	242412210	242412227	167474	63.36	+	-	BND	LOW	167474_1	N	N[2:242412220[	167474_2	N	]2:242411978]N	SVTYPE=BND;POS=242411978;STRANDS=+-:4;IMPRECISE;CIPOS=0,8;CIEND=-9,8;CIPOS95=0,1;CIEND95=0,0;MATEID=167474_2;EVENT=167474;SU=4;PE=0;SR=4;ALG=PROD;AF=0.000297;NSAMP=5;MSQ=11.17;AN=16834;AC=5;NS=8438;AC_Hom=0;AC_Het=5;AC_Hemi=0;MAF=0.000296279;HWE=1;NFAM=5	SVTYPE=BND;POS=242412220;STRANDS=+-:4;IMPRECISE;CIPOS=-9,8;CIEND=0,8;CIPOS95=0,0;CIEND95=0,1;MATEID=167474_1;EVENT=167474;SECONDARY;SU=4;PE=0;SR=4;ALG=PROD;AF=0.000297;NSAMP=5;MSQ=11.17;AN=16834;AC=5;NS=8438;AC_Hom=0;AC_Het=5;AC_Hemi=0;MAF=0.000296279;HWE=1;NFAM=5
2	242412464	242412480	2	242412672	242412689	167475	125.7	+	-	BND	LOW	167475_1	N	N[2:242412682[	167475_2	N	]2:242412471]N	SVTYPE=BND;POS=242412471;STRANDS=+-:4;IMPRECISE;CIPOS=-7,9;CIEND=-9,8;CIPOS95=0,3;CIEND95=0,0;MATEID=167475_2;EVENT=167475;SU=4;PE=0;SR=4;ALG=PROD;AF=0.0004158;NSAMP=7;MSQ=16.37;AN=16834;AC=7;NS=8438;AC_Hom=0;AC_Het=7;AC_Hemi=0;MAF=0.00041479;HWE=1;NFAM=7	SVTYPE=BND;POS=242412682;STRANDS=+-:4;IMPRECISE;CIPOS=-9,8;CIEND=-7,9;CIPOS95=0,0;CIEND95=0,3;MATEID=167475_1;EVENT=167475;SECONDARY;SU=4;PE=0;SR=4;ALG=PROD;AF=0.0004158;NSAMP=7;MSQ=16.37;AN=16834;AC=7;NS=8438;AC_Hom=0;AC_Het=7;AC_Hemi=0;MAF=0.00041479;HWE=1;NFAM=7
2	242424566	242424623	2	242424920	242424977	167476	59.24	+	-	BND	LOW	167476_1	N	N[2:242424950[	167476_2	N	]2:242424595]N	SVTYPE=BND;POS=242424595;STRANDS=+-:8;CIPOS=-29,28;CIEND=-29,28;CIPOS95=0,0;CIEND95=0,0;MATEID=167476_2;EVENT=167476;SU=8;PE=0;SR=8;ALG=PROD;AF=0.0002376;NSAMP=4;MSQ=12;AN=16834;AC=4;NS=8438;AC_Hom=0;AC_Het=4;AC_Hemi=0;MAF=0.000237023;HWE=1;NFAM=4	SVTYPE=BND;POS=242424950;STRANDS=+-:8;CIPOS=-29,28;CIEND=-29,28;CIPOS95=0,0;CIEND95=0,0;MATEID=167476_1;EVENT=167476;SECONDARY;SU=8;PE=0;SR=8;ALG=PROD;AF=0.0002376;NSAMP=4;MSQ=12;AN=16834;AC=4;NS=8438;AC_Hom=0;AC_Het=4;AC_Hemi=0;MAF=0.000237023;HWE=1;NFAM=4
2	242425027	242425175	2	242425254	242425351	167478	111.15	+	-	BND	LOW	167478_1	N	N[2:242425304[	167478_2	N	]2:242425130]N	SVTYPE=BND;POS=242425130;STRANDS=+-:18;IMPRECISE;CIPOS=-103,45;CIEND=-49,48;CIPOS95=-74,45;CIEND95=-3,3;MATEID=167478_2;EVENT=167478;SU=18;PE=0;SR=18;ALG=SUM;AF=0.0004752;NSAMP=8;MSQ=11.25;RETAINED;AN=16834;AC=8;NS=8438;AC_Hom=0;AC_Het=8;AC_Hemi=0;MAF=0.000474046;HWE=1;NFAM=8	SVTYPE=BND;POS=242425304;STRANDS=+-:18;IMPRECISE;CIPOS=-49,48;CIEND=-103,45;CIPOS95=-3,3;CIEND95=-74,45;MATEID=167478_1;EVENT=167478;SECONDARY;SU=18;PE=0;SR=18;ALG=SUM;AF=0.0004752;NSAMP=8;MSQ=11.25;RETAINED;AN=16834;AC=8;NS=8438;AC_Hom=0;AC_Het=8;AC_Hemi=0;MAF=0.000474046;HWE=1;NFAM=8
2	242432488	242432504	2	242433955	242433960	167480	635.09	+	-	BND	PASS	167480_1	N	N[2:242433960[	167480_2	N	]2:242432494]N	SVTYPE=BND;POS=242432494;STRANDS=+-:29;CIPOS=-6,10;CIEND=-4,1;CIPOS95=0,0;CIEND95=0,0;MATEID=167480_2;EVENT=167480;SU=29;PE=20;SR=9;ALG=PROD;AF=5.94e-05;NSAMP=1;MSQ=635.09;AN=16834;AC=1;NS=8438;AC_Hom=0;AC_Het=1;AC_Hemi=0;MAF=5.92557e-05;HWE=1;NFAM=1	SVTYPE=BND;POS=242433960;STRANDS=+-:29;CIPOS=-4,1;CIEND=-6,10;CIPOS95=0,0;CIEND95=0,0;MATEID=167480_1;EVENT=167480;SECONDARY;SU=29;PE=20;SR=9;ALG=PROD;AF=5.94e-05;NSAMP=1;MSQ=635.09;AN=16834;AC=1;NS=8438;AC_Hom=0;AC_Het=1;AC_Hemi=0;MAF=5.92557e-05;HWE=1;NFAM=1
2	242432490	242432498	2	242434373	242434391	272465	181.24	-	+	BND	LOW	272465_1	N	]2:242434381]N	272465_2	N	N[2:242432497[	SVTYPE=BND;POS=242432497;STRANDS=-+:19;CIPOS=-6,2;CIEND=-8,10;CIPOS95=0,0;CIEND95=0,0;MATEID=272465_2;EVENT=272465;SU=19;PE=13;SR=6;ALG=PROD;AF=5.94e-05;NSAMP=1;MSQ=180.64;AN=16834;AC=1;NS=8438;AC_Hom=0;AC_Het=1;AC_Hemi=0;MAF=5.92557e-05;HWE=1;NFAM=1	SVTYPE=BND;POS=242434381;STRANDS=-+:19;CIPOS=-8,10;CIEND=-6,2;CIPOS95=0,0;CIEND95=0,0;MATEID=272465_1;EVENT=272465;SECONDARY;SU=19;PE=13;SR=6;ALG=PROD;AF=5.94e-05;NSAMP=1;MSQ=180.64;AN=16834;AC=1;NS=8438;AC_Hom=0;AC_Het=1;AC_Hemi=0;MAF=5.92557e-05;HWE=1;NFAM=1
2	242445902	242445959	2	242446023	242446073	167481	296.7	+	-	DEL	PASS	167481	N	<DEL>	.	.	.	SVTYPE=DEL;POS=242445931;SVLEN=-113;END=242446044;STRANDS=+-:12;CIPOS=-29,28;CIEND=-21,29;CIPOS95=0,0;CIEND95=0,0;SU=12;PE=0;SR=12;ALG=PROD;AF=0.0001188;NSAMP=2;MSQ=148.34;AN=16834;AC=2;NS=8438;AC_Hom=0;AC_Het=2;AC_Hemi=0;MAF=0.000118511;HWE=1;NFAM=2	.
2	242455959	242456001	2	242456033	242456075	167483	28500.6	+	-	BND	LOW	167483_1	N	N[2:242456055[	167483_2	N	]2:242455980]N	SVTYPE=BND;POS=242455980;STRANDS=+-:571;CIPOS=-21,21;CIEND=-21,21;CIPOS95=0,0;CIEND95=0,0;MATEID=167483_2;EVENT=167483;SU=571;PE=11;SR=560;ALG=PROD;AF=0.03321;NSAMP=559;MSQ=50.01;RETAINED;AN=16834;AC=559;NS=8438;AC_Hom=0;AC_Het=560;AC_Hemi=0;MAF=0.0331832;HWE=0.000119616;NFAM=554	SVTYPE=BND;POS=242456055;STRANDS=+-:571;CIPOS=-21,21;CIEND=-21,21;CIPOS95=0,0;CIEND95=0,0;MATEID=167483_1;EVENT=167483;SECONDARY;SU=571;PE=11;SR=560;ALG=PROD;AF=0.03321;NSAMP=559;MSQ=50.01;RETAINED;AN=16834;AC=559;NS=8438;AC_Hom=0;AC_Het=560;AC_Hemi=0;MAF=0.0331832;HWE=0.000119616;NFAM=554
2	242456050	242456508	2	242456264	242456648	167484	135779.0	+	-	BND	LOW	167484_1	N	N[2:242456376[	167484_2	N	]2:242456194]N	SVTYPE=BND;POS=242456194;STRANDS=+-:25;IMPRECISE;CIPOS=-144,314;CIEND=-111,273;CIPOS95=-80,80;CIEND95=-111,210;MATEID=167484_2;EVENT=167484;SU=25;PE=20;SR=5;ALG=SUM;AF=0.1493;NSAMP=2513;MSQ=53.55;AN=16834;AC=2513;NS=8438;AC_Hom=0;AC_Het=2520;AC_Hemi=0;MAF=0.149324;HWE=0;NFAM=2271	SVTYPE=BND;POS=242456376;STRANDS=+-:25;IMPRECISE;CIPOS=-111,273;CIEND=-144,314;CIPOS95=-111,210;CIEND95=-80,80;MATEID=167484_1;EVENT=167484;SECONDARY;SU=25;PE=20;SR=5;ALG=SUM;AF=0.1493;NSAMP=2513;MSQ=53.55;AN=16834;AC=2513;NS=8438;AC_Hom=0;AC_Het=2520;AC_Hemi=0;MAF=0.149324;HWE=0;NFAM=2271
2	242456517	242456759	17	78248924	78249214	30228	30.9	+	+	BND	LOW	30228_1	N	N]17:78248928]	30228_2	N	N]2:242456527]	SVTYPE=BND;POS=242456527;STRANDS=++:8;IMPRECISE;CIPOS=-10,232;CIEND=-4,286;CIPOS95=-1,136;CIEND95=0,198;MATEID=30228_2;EVENT=30228;SU=8;PE=8;SR=0;ALG=PROD;AF=0.0001188;NSAMP=2;MSQ=14.73;AN=16834;AC=2;NS=8438;AC_Hom=0;AC_Het=2;AC_Hemi=0;MAF=0.000118511;HWE=1;NFAM=2	SVTYPE=BND;POS=78248928;STRANDS=++:8;IMPRECISE;CIPOS=-4,286;CIEND=-10,232;CIPOS95=0,198;CIEND95=-1,136;MATEID=30228_1;EVENT=30228;SECONDARY;SU=8;PE=8;SR=0;ALG=PROD;AF=0.0001188;NSAMP=2;MSQ=14.73;AN=16834;AC=2;NS=8438;AC_Hom=0;AC_Het=2;AC_Hemi=0;MAF=0.000118511;HWE=1;NFAM=2
2	242456681	242456698	2	242456795	242456812	167485	93.48	+	-	BND	LOW	167485_1	N	N[2:242456805[	167485_2	N	]2:242456690]N	SVTYPE=BND;POS=242456690;STRANDS=+-:4;CIPOS=-9,8;CIEND=-9,8;CIPOS95=0,0;CIEND95=0,0;MATEID=167485_2;EVENT=167485;SU=4;PE=0;SR=4;ALG=PROD;AF=5.94e-05;NSAMP=1;MSQ=92.8;AN=16834;AC=1;NS=8438;AC_Hom=0;AC_Het=1;AC_Hemi=0;MAF=5.92557e-05;HWE=1;NFAM=1	SVTYPE=BND;POS=242456805;STRANDS=+-:4;CIPOS=-9,8;CIEND=-9,8;CIPOS95=0,0;CIEND95=0,0;MATEID=167485_1;EVENT=167485;SECONDARY;SU=4;PE=0;SR=4;ALG=PROD;AF=5.94e-05;NSAMP=1;MSQ=92.8;AN=16834;AC=1;NS=8438;AC_Hom=0;AC_Het=1;AC_Hemi=0;MAF=5.92557e-05;HWE=1;NFAM=1
2	242468621	242468638	2	242468746	242468764	167486	159.66	+	-	BND	LOW	167486_1	N	N[2:242468757[	167486_2	N	]2:242468630]N	SVTYPE=BND;POS=242468630;STRANDS=+-:4;IMPRECISE;CIPOS=-9,8;CIEND=-10,8;CIPOS95=0,0;CIEND95=-1,0;MATEID=167486_2;EVENT=167486;SU=4;PE=0;SR=4;ALG=PROD;AF=0.0004158;NSAMP=7;MSQ=20.62;AN=16834;AC=7;NS=8438;AC_Hom=0;AC_Het=7;AC_Hemi=0;MAF=0.00041479;HWE=1;NFAM=7	SVTYPE=BND;POS=242468757;STRANDS=+-:4;IMPRECISE;CIPOS=-10,8;CIEND=-9,8;CIPOS95=-1,0;CIEND95=0,0;MATEID=167486_1;EVENT=167486;SECONDARY;SU=4;PE=0;SR=4;ALG=PROD;AF=0.0004158;NSAMP=7;MSQ=20.62;AN=16834;AC=7;NS=8438;AC_Hom=0;AC_Het=7;AC_Hemi=0;MAF=0.00041479;HWE=1;NFAM=7
2	242470917	242470917	2	242471482	242471482	272466	69951.4	-	+	DUP	PASS	272466	N	<DUP>	.	.	.	SVTYPE=DUP;POS=242470917;SVLEN=565;END=242471482;STRANDS=-+:7253;CIPOS=0,0;CIEND=0,0;CIPOS95=0,0;CIEND95=0,0;SU=7253;PE=4855;SR=2398;ALG=PROD;AF=0.03315;NSAMP=518;MSQ=134.54;AN=16834;AC=558;NS=8438;AC_Hom=80;AC_Het=480;AC_Hemi=0;MAF=0.0331832;HWE=1.99845e-15;NFAM=512	.
2	242485087	242485107	2	242485478	242485494	272467	977.12	-	+	DUP	PASS	272467	N	<DUP>	.	.	.	SVTYPE=DUP;POS=242485097;SVLEN=388;END=242485485;STRANDS=-+:54;CIPOS=-10,10;CIEND=-7,9;CIPOS95=0,0;CIEND95=0,0;SU=54;PE=29;SR=25;ALG=PROD;AF=0.0005346;NSAMP=9;MSQ=105.91;AN=16834;AC=9;NS=8438;AC_Hom=0;AC_Het=9;AC_Hemi=0;MAF=0.000533302;HWE=1;NFAM=9	.
2	242497459	242497479	X	32966256	32966276	36705	20050.7	-	+	BND	LOW	36705_1	N	]X:32966266]N	36705_2	N	N[2:242497470[	SVTYPE=BND;POS=242497470;STRANDS=-+:5;CIPOS=-10,10;CIEND=-10,10;CIPOS95=0,0;CIEND95=0,0;MATEID=36705_2;EVENT=36705;SU=5;PE=0;SR=5;ALG=PROD;AF=0.03742;NSAMP=630;MSQ=31.04;AN=16834;AC=630;NS=8438;AC_Hom=0;AC_Het=632;AC_Hemi=0;MAF=0.0374496;HWE=1.10956e-05;NFAM=605	SVTYPE=BND;POS=32966266;STRANDS=-+:5;CIPOS=-10,10;CIEND=-10,10;CIPOS95=0,0;CIEND95=0,0;MATEID=36705_1;EVENT=36705;SECONDARY;SU=5;PE=0;SR=5;ALG=PROD;AF=0.03742;NSAMP=630;MSQ=31.04;AN=16834;AC=630;NS=8438;AC_Hom=0;AC_Het=632;AC_Hemi=0;MAF=0.0374496;HWE=1.10956e-05;NFAM=605
2	242500840	242501170	2	242500921	242501211	167487	154158.0	+	-	DEL	PASS	167487	N	<DEL>	.	.	.	SVTYPE=DEL;POS=242500890;SVLEN=-271;END=242501161;STRANDS=+-:24;IMPRECISE;CIPOS=-50,280;CIEND=-240,50;CIPOS95=-50,77;CIEND95=-100,50;SU=24;PE=24;SR=0;ALG=SUM;AF=0.08079;NSAMP=1360;MSQ=112.53;AN=16834;AC=1360;NS=8438;AC_Hom=0;AC_Het=1366;AC_Hemi=0;MAF=0.0809434;HWE=1.14053e-26;NFAM=1313	.
2	242503221	242503226	2	242503937	242503957	167488	617.57	+	-	DEL	PASS	167488	N	<DEL>	.	.	.	SVTYPE=DEL;POS=242503224;SVLEN=-723;END=242503947;STRANDS=+-:24;CIPOS=-3,2;CIEND=-10,10;CIPOS95=0,0;CIEND95=0,0;SU=24;PE=15;SR=9;ALG=PROD;AF=5.94e-05;NSAMP=1;MSQ=617.57;AN=16834;AC=1;NS=8438;AC_Hom=0;AC_Het=1;AC_Hemi=0;MAF=5.92557e-05;HWE=1;NFAM=1	.
2	242506103	242506103	2	242507334	242507334	167489	2.06852e+06	+	-	DEL	PASS	167489	N	<DEL>	.	.	.	SVTYPE=DEL;POS=242506103;SVLEN=-1231;END=242507334;STRANDS=+-:67930;CIPOS=0,0;CIEND=0,0;CIPOS95=0,0;CIEND95=0,0;SU=67930;PE=50685;SR=17245;ALG=PROD;AF=0.2848;NSAMP=4043;MSQ=510.41;AN=16834;AC=4795;NS=8438;AC_Hom=1508;AC_Het=3298;AC_Hemi=0;MAF=0.284783;HWE=0.000224721;NFAM=3677	.
2	242507824	242507839	2	242508782	242508802	167490	434.46	+	-	DEL	PASS	167490	N	<DEL>	.	.	.	SVTYPE=DEL;POS=242507829;SVLEN=-963;END=242508792;STRANDS=+-:19;IMPRECISE;CIPOS=-5,10;CIEND=-10,10;CIPOS95=-1,1;CIEND95=-1,0;SU=19;PE=17;SR=2;ALG=PROD;AF=5.94e-05;NSAMP=1;MSQ=434.46;AN=16834;AC=1;NS=8438;AC_Hom=0;AC_Het=1;AC_Hemi=0;MAF=5.92557e-05;HWE=1;NFAM=1	.
2	242509722	242510647	2	242509799	242510709	167491	235242.0	+	-	BND	LOW	167491_1	N	N[2:242510394[	167491_2	N	]2:242510011]N	SVTYPE=BND;POS=242510011;STRANDS=+-:1764;IMPRECISE;CIPOS=-289,636;CIEND=-594,316;CIPOS95=-170,170;CIEND95=-139,139;MATEID=167491_2;EVENT=167491;SU=1764;PE=1764;SR=0;ALG=SUM;AF=0.1767;NSAMP=2972;MSQ=78.84;AN=16834;AC=2974;NS=8438;AC_Hom=4;AC_Het=2973;AC_Hemi=0;MAF=0.176404;HWE=0;NFAM=2741	SVTYPE=BND;POS=242510394;STRANDS=+-:1764;IMPRECISE;CIPOS=-594,316;CIEND=-289,636;CIPOS95=-139,139;CIEND95=-170,170;MATEID=167491_1;EVENT=167491;SECONDARY;SU=1764;PE=1764;SR=0;ALG=SUM;AF=0.1767;NSAMP=2972;MSQ=78.84;AN=16834;AC=2974;NS=8438;AC_Hom=4;AC_Het=2973;AC_Hemi=0;MAF=0.176404;HWE=0;NFAM=2741
2	242515360	242515380	2	242515555	242515575	167493	144.76	+	-	BND	LOW	167493_1	N	N[2:242515566[	167493_2	N	]2:242515370]N	SVTYPE=BND;POS=242515370;STRANDS=+-:5;CIPOS=-10,10;CIEND=-10,10;CIPOS95=0,0;CIEND95=0,0;MATEID=167493_2;EVENT=167493;SU=5;PE=0;SR=5;ALG=PROD;AF=0.0005346;NSAMP=9;MSQ=13.49;AN=16834;AC=9;NS=8438;AC_Hom=0;AC_Het=9;AC_Hemi=0;MAF=0.000533302;HWE=1;NFAM=9	SVTYPE=BND;POS=242515566;STRANDS=+-:5;CIPOS=-10,10;CIEND=-10,10;CIPOS95=0,0;CIEND95=0,0;MATEID=167493_1;EVENT=167493;SECONDARY;SU=5;PE=0;SR=5;ALG=PROD;AF=0.0005346;NSAMP=9;MSQ=13.49;AN=16834;AC=9;NS=8438;AC_Hom=0;AC_Het=9;AC_Hemi=0;MAF=0.000533302;HWE=1;NFAM=9
2	242515483	242515500	2	242515687	242515705	167494	275.91	+	-	BND	LOW	167494_1	N	N[2:242515698[	167494_2	N	]2:242515493]N	SVTYPE=BND;POS=242515493;STRANDS=+-:4;IMPRECISE;CIPOS=-10,7;CIEND=-10,8;CIPOS95=-2,0;CIEND95=-1,0;MATEID=167494_2;EVENT=167494;SU=4;PE=0;SR=4;ALG=PROD;AF=0.0005346;NSAMP=9;MSQ=28.33;AN=16834;AC=9;NS=8438;AC_Hom=0;AC_Het=9;AC_Hemi=0;MAF=0.000533302;HWE=1;NFAM=9	SVTYPE=BND;POS=242515698;STRANDS=+-:4;IMPRECISE;CIPOS=-10,8;CIEND=-10,7;CIPOS95=-1,0;CIEND95=-2,0;MATEID=167494_1;EVENT=167494;SECONDARY;SU=4;PE=0;SR=4;ALG=PROD;AF=0.0005346;NSAMP=9;MSQ=28.33;AN=16834;AC=9;NS=8438;AC_Hom=0;AC_Het=9;AC_Hemi=0;MAF=0.000533302;HWE=1;NFAM=9
2	242525204	242525529	2	242525330	242525682	167495	4237.01	+	-	BND	LOW	167495_1	N	N[2:242525673[	167495_2	N	]2:242525214]N	SVTYPE=BND;POS=242525214;STRANDS=+-:4;IMPRECISE;CIPOS=-10,315;CIEND=-342,10;CIPOS95=-2,100;CIEND95=-128,2;MATEID=167495_2;EVENT=167495;SU=4;PE=4;SR=0;ALG=PROD;AF=0.01022;NSAMP=172;MSQ=23.44;AN=16834;AC=172;NS=8438;AC_Hom=0;AC_Het=172;AC_Hemi=0;MAF=0.010192;HWE=1;NFAM=159	SVTYPE=BND;POS=242525673;STRANDS=+-:4;IMPRECISE;CIPOS=-342,10;CIEND=-10,315;CIPOS95=-128,2;CIEND95=-2,100;MATEID=167495_1;EVENT=167495;SECONDARY;SU=4;PE=4;SR=0;ALG=PROD;AF=0.01022;NSAMP=172;MSQ=23.44;AN=16834;AC=172;NS=8438;AC_Hom=0;AC_Het=172;AC_Hemi=0;MAF=0.010192;HWE=1;NFAM=159
2	242529057	242530113	2	242530157	242531157	272468	2.29941e+06	-	+	BND	PASS	272468_1	N	]2:242530682]N	272468_2	N	N[2:242529649[	SVTYPE=BND;POS=242529649;STRANDS=-+:5860;IMPRECISE;CIPOS=-591,465;CIEND=-525,475;CIPOS95=-250,250;CIEND95=-277,277;MATEID=272468_2;EVENT=272468;SU=5860;PE=5855;SR=5;ALG=SUM;AF=0.7614;NSAMP=8395;MSQ=273.15;RETAINED;AN=16834;AC=12818;NS=8438;AC_Hom=8862;AC_Het=3985;AC_Hemi=0;MAF=0.238741;HWE=0;NFAM=7374	SVTYPE=BND;POS=242530682;STRANDS=-+:5860;IMPRECISE;CIPOS=-525,475;CIEND=-591,465;CIPOS95=-277,277;CIEND95=-250,250;MATEID=272468_1;EVENT=272468;SECONDARY;SU=5860;PE=5855;SR=5;ALG=SUM;AF=0.7614;NSAMP=8395;MSQ=273.15;RETAINED;AN=16834;AC=12818;NS=8438;AC_Hom=8862;AC_Het=3985;AC_Hemi=0;MAF=0.238741;HWE=0;NFAM=7374
2	242529184	242529204	2	242529319	242529339	167496	131.96	+	-	BND	LOW	167496_1	N	N[2:242529330[	167496_2	N	]2:242529194]N	SVTYPE=BND;POS=242529194;STRANDS=+-:5;CIPOS=-10,10;CIEND=-10,10;CIPOS95=0,0;CIEND95=0,0;MATEID=167496_2;EVENT=167496;SU=5;PE=0;SR=5;ALG=PROD;AF=5.94e-05;NSAMP=1;MSQ=131.81;AN=16834;AC=1;NS=8438;AC_Hom=0;AC_Het=1;AC_Hemi=0;MAF=5.92557e-05;HWE=1;NFAM=1	SVTYPE=BND;POS=242529330;STRANDS=+-:5;CIPOS=-10,10;CIEND=-10,10;CIPOS95=0,0;CIEND95=0,0;MATEID=167496_1;EVENT=167496;SECONDARY;SU=5;PE=0;SR=5;ALG=PROD;AF=5.94e-05;NSAMP=1;MSQ=131.81;AN=16834;AC=1;NS=8438;AC_Hom=0;AC_Het=1;AC_Hemi=0;MAF=5.92557e-05;HWE=1;NFAM=1
2	242530470	242530485	2	242532073	242532081	167497	581.3	+	-	DEL	PASS	167497	N	<DEL>	.	.	.	SVTYPE=DEL;POS=242530475;SVLEN=-1604;END=242532079;STRANDS=+-:17;CIPOS=-5,10;CIEND=-6,2;CIPOS95=0,0;CIEND95=0,0;SU=17;PE=12;SR=5;ALG=PROD;AF=5.94e-05;NSAMP=1;MSQ=581.3;AN=16834;AC=1;NS=8438;AC_Hom=0;AC_Het=1;AC_Hemi=0;MAF=5.92557e-05;HWE=1;NFAM=1	.
2	242532657	242532674	9	99086836	99086854	36214	6196.28	+	+	BND	LOW	36214_1	N	N]9:99086846]	36214_2	N	N]2:242532666]	SVTYPE=BND;POS=242532666;STRANDS=++:4;IMPRECISE;CIPOS=-9,8;CIEND=-10,8;CIPOS95=0,0;CIEND95=-1,0;MATEID=36214_2;EVENT=36214;SU=4;PE=0;SR=4;ALG=PROD;AF=0.01331;NSAMP=224;MSQ=26.64;AN=16834;AC=224;NS=8438;AC_Hom=0;AC_Het=225;AC_Hemi=0;MAF=0.0133325;HWE=0.407897;NFAM=209	SVTYPE=BND;POS=99086846;STRANDS=++:4;IMPRECISE;CIPOS=-10,8;CIEND=-9,8;CIPOS95=-1,0;CIEND95=0,0;MATEID=36214_1;EVENT=36214;SECONDARY;SU=4;PE=0;SR=4;ALG=PROD;AF=0.01331;NSAMP=224;MSQ=26.64;AN=16834;AC=224;NS=8438;AC_Hom=0;AC_Het=225;AC_Hemi=0;MAF=0.0133325;HWE=0.407897;NFAM=209
2	242535665	242535685	2	242535941	242535952	167498	76.23	+	-	BND	LOW	167498_1	N	N[2:242535949[	167498_2	N	]2:242535675]N	SVTYPE=BND;POS=242535675;STRANDS=+-:5;IMPRECISE;CIPOS=-10,10;CIEND=-7,4;CIPOS95=0,0;CIEND95=-1,0;MATEID=167498_2;EVENT=167498;SU=5;PE=0;SR=5;ALG=PROD;AF=0.000297;NSAMP=5;MSQ=14.84;AN=16834;AC=5;NS=8438;AC_Hom=0;AC_Het=5;AC_Hemi=0;MAF=0.000296279;HWE=1;NFAM=5	SVTYPE=BND;POS=242535949;STRANDS=+-:5;IMPRECISE;CIPOS=-7,4;CIEND=-10,10;CIPOS95=-1,0;CIEND95=0,0;MATEID=167498_1;EVENT=167498;SECONDARY;SU=5;PE=0;SR=5;ALG=PROD;AF=0.000297;NSAMP=5;MSQ=14.84;AN=16834;AC=5;NS=8438;AC_Hom=0;AC_Het=5;AC_Hemi=0;MAF=0.000296279;HWE=1;NFAM=5
2	242535673	242535982	11	62913022	62913454	27496	825.14	-	+	BND	LOW	27496_1	N	]11:62913032]N	27496_2	N	N[2:242535959[	SVTYPE=BND;POS=242535959;STRANDS=-+:16;IMPRECISE;CIPOS=-285,24;CIEND=-10,422;CIPOS95=-90,24;CIEND95=-10,119;MATEID=27496_2;EVENT=27496;SU=16;PE=16;SR=0;ALG=PROD;AF=0.002436;NSAMP=41;MSQ=17.72;AN=16834;AC=41;NS=8438;AC_Hom=0;AC_Het=41;AC_Hemi=0;MAF=0.00242949;HWE=1;NFAM=41	SVTYPE=BND;POS=62913032;STRANDS=-+:16;IMPRECISE;CIPOS=-10,422;CIEND=-285,24;CIPOS95=-10,119;CIEND95=-90,24;MATEID=27496_1;EVENT=27496;SECONDARY;SU=16;PE=16;SR=0;ALG=PROD;AF=0.002436;NSAMP=41;MSQ=17.72;AN=16834;AC=41;NS=8438;AC_Hom=0;AC_Het=41;AC_Hemi=0;MAF=0.00242949;HWE=1;NFAM=41
2	242535895	242536203	11	113752402	113752874	27300	875.57	+	+	BND	LOW	27300_1	N	N]11:113752412]	27300_2	N	N]2:242535905]	SVTYPE=BND;POS=242535905;STRANDS=++:4;IMPRECISE;CIPOS=-10,298;CIEND=-10,462;CIPOS95=-2,114;CIEND95=-1,172;MATEID=27300_2;EVENT=27300;SU=4;PE=4;SR=0;ALG=PROD;AF=0.003148;NSAMP=53;MSQ=15.34;AN=16834;AC=53;NS=8438;AC_Hom=0;AC_Het=53;AC_Hemi=0;MAF=0.00314055;HWE=1;NFAM=53	SVTYPE=BND;POS=113752412;STRANDS=++:4;IMPRECISE;CIPOS=-10,462;CIEND=-10,298;CIPOS95=-1,172;CIEND95=-2,114;MATEID=27300_1;EVENT=27300;SECONDARY;SU=4;PE=4;SR=0;ALG=PROD;AF=0.003148;NSAMP=53;MSQ=15.34;AN=16834;AC=53;NS=8438;AC_Hom=0;AC_Het=53;AC_Hemi=0;MAF=0.00314055;HWE=1;NFAM=53
2	242535918	242536305	7	27258527	27258945	34761	2380.41	+	+	BND	LOW	34761_1	N	N]7:27258557]	34761_2	N	N]2:242535948]	SVTYPE=BND;POS=242535948;STRANDS=++:10;IMPRECISE;CIPOS=-30,357;CIEND=-30,388;CIPOS95=-30,97;CIEND95=-30,134;MATEID=34761_2;EVENT=34761;SU=10;PE=10;SR=0;ALG=PROD;AF=0.00695;NSAMP=117;MSQ=18.43;AN=16834;AC=117;NS=8438;AC_Hom=0;AC_Het=117;AC_Hemi=0;MAF=0.00693292;HWE=1;NFAM=115	SVTYPE=BND;POS=27258557;STRANDS=++:10;IMPRECISE;CIPOS=-30,388;CIEND=-30,357;CIPOS95=-30,134;CIEND95=-30,97;MATEID=34761_1;EVENT=34761;SECONDARY;SU=10;PE=10;SR=0;ALG=PROD;AF=0.00695;NSAMP=117;MSQ=18.43;AN=16834;AC=117;NS=8438;AC_Hom=0;AC_Het=117;AC_Hemi=0;MAF=0.00693292;HWE=1;NFAM=115
2	242542716	242542902	2	242542869	242542913	167499	15523.8	+	-	BND	LOW	167499_1	N	N[2:242542891[	167499_2	N	]2:242542750]N	SVTYPE=BND;POS=242542750;STRANDS=+-:21;IMPRECISE;CIPOS=-34,152;CIEND=-21,23;CIPOS95=-12,12;CIEND95=-3,3;MATEID=167499_2;EVENT=167499;SU=21;PE=21;SR=0;ALG=PROD;AF=0.004158;NSAMP=67;MSQ=231.44;AN=16834;AC=70;NS=8438;AC_Hom=6;AC_Het=64;AC_Hemi=0;MAF=0.0041479;HWE=0.000374322;NFAM=62	SVTYPE=BND;POS=242542891;STRANDS=+-:21;IMPRECISE;CIPOS=-21,23;CIEND=-34,152;CIPOS95=-3,3;CIEND95=-12,12;MATEID=167499_1;EVENT=167499;SECONDARY;SU=21;PE=21;SR=0;ALG=PROD;AF=0.004158;NSAMP=67;MSQ=231.44;AN=16834;AC=70;NS=8438;AC_Hom=6;AC_Het=64;AC_Hemi=0;MAF=0.0041479;HWE=0.000374322;NFAM=62
2	242544094	242544114	2	242544196	242544216	167500	1320.62	+	-	BND	LOW	167500_1	N	N[2:242544207[	167500_2	N	]2:242544104]N	SVTYPE=BND;POS=242544104;STRANDS=+-:5;CIPOS=-10,10;CIEND=-10,10;CIPOS95=0,0;CIEND95=0,0;MATEID=167500_2;EVENT=167500;SU=5;PE=0;SR=5;ALG=PROD;AF=0.001129;NSAMP=18;MSQ=73.31;AN=16834;AC=19;NS=8438;AC_Hom=2;AC_Het=17;AC_Hemi=0;MAF=0.00112586;HWE=0.0100926;NFAM=16	SVTYPE=BND;POS=242544207;STRANDS=+-:5;CIPOS=-10,10;CIEND=-10,10;CIPOS95=0,0;CIEND95=0,0;MATEID=167500_1;EVENT=167500;SECONDARY;SU=5;PE=0;SR=5;ALG=PROD;AF=0.001129;NSAMP=18;MSQ=73.31;AN=16834;AC=19;NS=8438;AC_Hom=2;AC_Het=17;AC_Hemi=0;MAF=0.00112586;HWE=0.0100926;NFAM=16
2	242544949	242544954	2	242545066	242545071	167501	227.76	+	-	BND	LOW	167501_1	N	N[2:242545070[	167501_2	N	]2:242544952]N	SVTYPE=BND;POS=242544952;STRANDS=+-:11;CIPOS=-3,2;CIEND=-3,2;CIPOS95=0,0;CIEND95=0,0;MATEID=167501_2;EVENT=167501;SU=11;PE=0;SR=11;ALG=PROD;AF=5.94e-05;NSAMP=1;MSQ=227.75;AN=16834;AC=1;NS=8438;AC_Hom=0;AC_Het=1;AC_Hemi=0;MAF=5.92557e-05;HWE=1;NFAM=1	SVTYPE=BND;POS=242545070;STRANDS=+-:11;CIPOS=-3,2;CIEND=-3,2;CIPOS95=0,0;CIEND95=0,0;MATEID=167501_1;EVENT=167501;SECONDARY;SU=11;PE=0;SR=11;ALG=PROD;AF=5.94e-05;NSAMP=1;MSQ=227.75;AN=16834;AC=1;NS=8438;AC_Hom=0;AC_Het=1;AC_Hemi=0;MAF=5.92557e-05;HWE=1;NFAM=1
2	242562388	242562405	2	242562712	242562729	167502	29.89	+	-	BND	LOW	167502_1	N	N[2:242562722[	167502_2	N	]2:242562397]N	SVTYPE=BND;POS=242562397;STRANDS=+-:4;CIPOS=-9,8;CIEND=-9,8;CIPOS95=0,0;CIEND95=0,0;MATEID=167502_2;EVENT=167502;SU=4;PE=0;SR=4;ALG=PROD;AF=5.94e-05;NSAMP=1;MSQ=26.87;AN=16834;AC=1;NS=8438;AC_Hom=0;AC_Het=1;AC_Hemi=0;MAF=5.92557e-05;HWE=1;NFAM=1	SVTYPE=BND;POS=242562722;STRANDS=+-:4;CIPOS=-9,8;CIEND=-9,8;CIPOS95=0,0;CIEND95=0,0;MATEID=167502_1;EVENT=167502;SECONDARY;SU=4;PE=0;SR=4;ALG=PROD;AF=5.94e-05;NSAMP=1;MSQ=26.87;AN=16834;AC=1;NS=8438;AC_Hom=0;AC_Het=1;AC_Hemi=0;MAF=5.92557e-05;HWE=1;NFAM=1
2	242586742	242586762	2	242587053	242587073	167503	73.01	+	-	MEI	PASS	167503	N	<DEL:ME:SINE|Alu|AluY>	.	.	.	SVTYPE=MEI;POS=242586752;SVLEN=-311;END=242587063;STRANDS=+-:18;CIPOS=-10,10;CIEND=-10,10;CIPOS95=0,0;CIEND95=0,0;SU=18;PE=0;SR=18;ALG=PROD;AF=0.0004158;NSAMP=7;MSQ=10.02;AN=16834;AC=7;NS=8438;AC_Hom=0;AC_Het=7;AC_Hemi=0;MAF=0.00041479;HWE=1;NFAM=7	.
2	242617439	242617449	2	242617826	242617837	167506	122.62	+	-	DEL	PASS	167506	N	<DEL>	.	.	.	SVTYPE=DEL;POS=242617445;SVLEN=-387;END=242617832;STRANDS=+-:9;CIPOS=-6,4;CIEND=-6,5;CIPOS95=0,0;CIEND95=0,0;SU=9;PE=3;SR=6;ALG=PROD;AF=5.94e-05;NSAMP=1;MSQ=122.61;AN=16834;AC=1;NS=8438;AC_Hom=0;AC_Het=1;AC_Hemi=0;MAF=5.92557e-05;HWE=1;NFAM=1	.
2	242633870	242634317	2	242634595	242634841	305571	45.89	-	-	BND	LOW	305571_1	N	[2:242634832[N	305571_2	N	[2:242634308[N	SVTYPE=BND;POS=242634308;STRANDS=--:4;IMPRECISE;CIPOS=-437,10;CIEND=-236,10;CIPOS95=-164,0;CIEND95=-196,0;MATEID=305571_2;EVENT=305571;SU=4;PE=4;SR=0;ALG=PROD;AF=0.0001188;NSAMP=2;MSQ=22.42;AN=16834;AC=2;NS=8438;AC_Hom=0;AC_Het=2;AC_Hemi=0;MAF=0.000118511;HWE=1;NFAM=2	SVTYPE=BND;POS=242634832;STRANDS=--:4;IMPRECISE;CIPOS=-236,10;CIEND=-437,10;CIPOS95=-196,0;CIEND95=-164,0;MATEID=305571_1;EVENT=305571;SECONDARY;SU=4;PE=4;SR=0;ALG=PROD;AF=0.0001188;NSAMP=2;MSQ=22.42;AN=16834;AC=2;NS=8438;AC_Hom=0;AC_Het=2;AC_Hemi=0;MAF=0.000118511;HWE=1;NFAM=2
2	242634007	242634506	19	36057909	36058466	30781	12367.5	-	-	BND	LOW	30781_1	N	[19:36058410[N	30781_2	N	[2:242634366[N	SVTYPE=BND;POS=242634366;STRANDS=--:537;IMPRECISE;CIPOS=-358,141;CIEND=-500,57;CIPOS95=-93,93;CIEND95=-148,57;MATEID=30781_2;EVENT=30781;SU=537;PE=537;SR=0;ALG=PROD;AF=0.01129;NSAMP=190;MSQ=64.76;AN=16834;AC=190;NS=8438;AC_Hom=0;AC_Het=190;AC_Hemi=0;MAF=0.0112586;HWE=0.628948;NFAM=190	SVTYPE=BND;POS=36058410;STRANDS=--:537;IMPRECISE;CIPOS=-500,57;CIEND=-358,141;CIPOS95=-148,57;CIEND95=-93,93;MATEID=30781_1;EVENT=30781;SECONDARY;SU=537;PE=537;SR=0;ALG=PROD;AF=0.01129;NSAMP=190;MSQ=64.76;AN=16834;AC=190;NS=8438;AC_Hom=0;AC_Het=190;AC_Hemi=0;MAF=0.0112586;HWE=0.628948;NFAM=190
2	242634058	242634903	5	139346579	139347455	33691	435932.0	+	-	BND	LOW	33691_1	N	N[5:139347406[	33691_2	N	]2:242634326]N	SVTYPE=BND;POS=242634326;STRANDS=+-:20857;IMPRECISE;CIPOS=-268,577;CIEND=-826,50;CIPOS95=-97,97;CIEND95=-167,50;MATEID=33691_2;EVENT=33691;SU=20857;PE=20819;SR=38;ALG=SUM;AF=0.3409;NSAMP=5739;MSQ=75.63;RETAINED;AN=16834;AC=5739;NS=8438;AC_Hom=0;AC_Het=5754;AC_Hemi=0;MAF=0.340958;HWE=0;NFAM=4954	SVTYPE=BND;POS=139347406;STRANDS=+-:20857;IMPRECISE;CIPOS=-826,50;CIEND=-268,577;CIPOS95=-167,50;CIEND95=-97,97;MATEID=33691_1;EVENT=33691;SECONDARY;SU=20857;PE=20819;SR=38;ALG=SUM;AF=0.3409;NSAMP=5739;MSQ=75.63;RETAINED;AN=16834;AC=5739;NS=8438;AC_Hom=0;AC_Het=5754;AC_Hemi=0;MAF=0.340958;HWE=0;NFAM=4954
2	242634180	242634418	16	21117373	21117848	29559	314.12	-	+	BND	LOW	29559_1	N	]16:21117400]N	29559_2	N	N[2:242634389[	SVTYPE=BND;POS=242634389;STRANDS=-+:14;IMPRECISE;CIPOS=-208,30;CIEND=-27,448;CIPOS95=-51,30;CIEND95=-27,136;MATEID=29559_2;EVENT=29559;SU=14;PE=14;SR=0;ALG=PROD;AF=0.001188;NSAMP=20;MSQ=13.27;AN=16834;AC=20;NS=8438;AC_Hom=0;AC_Het=20;AC_Hemi=0;MAF=0.00118511;HWE=1;NFAM=20	SVTYPE=BND;POS=21117400;STRANDS=-+:14;IMPRECISE;CIPOS=-27,448;CIEND=-208,30;CIPOS95=-27,136;CIEND95=-51,30;MATEID=29559_1;EVENT=29559;SECONDARY;SU=14;PE=14;SR=0;ALG=PROD;AF=0.001188;NSAMP=20;MSQ=13.27;AN=16834;AC=20;NS=8438;AC_Hom=0;AC_Het=20;AC_Hemi=0;MAF=0.00118511;HWE=1;NFAM=20
2	242634277	242634780	18	10073266	10073758	30298	567.0	+	-	BND	LOW	30298_1	N	N[18:10073749[	30298_2	N	]2:242634287]N	SVTYPE=BND;POS=242634287;STRANDS=+-:4;IMPRECISE;CIPOS=-10,493;CIEND=-482,10;CIPOS95=-1,156;CIEND95=-190,0;MATEID=30298_2;EVENT=30298;SU=4;PE=4;SR=0;ALG=PROD;AF=0.001782;NSAMP=30;MSQ=16.21;AN=16834;AC=30;NS=8438;AC_Hom=0;AC_Het=30;AC_Hemi=0;MAF=0.00177767;HWE=1;NFAM=30	SVTYPE=BND;POS=10073749;STRANDS=+-:4;IMPRECISE;CIPOS=-482,10;CIEND=-10,493;CIPOS95=-190,0;CIEND95=-1,156;MATEID=30298_1;EVENT=30298;SECONDARY;SU=4;PE=4;SR=0;ALG=PROD;AF=0.001782;NSAMP=30;MSQ=16.21;AN=16834;AC=30;NS=8438;AC_Hom=0;AC_Het=30;AC_Hemi=0;MAF=0.00177767;HWE=1;NFAM=30
2	242634306	242634707	19	16615143	16615728	30666	3905.15	+	-	BND	LOW	30666_1	N	N[19:16615684[	30666_2	N	]2:242634356]N	SVTYPE=BND;POS=242634356;STRANDS=+-:21;IMPRECISE;CIPOS=-50,351;CIEND=-540,45;CIPOS95=-50,76;CIEND95=-126,45;MATEID=30666_2;EVENT=30666;SU=21;PE=21;SR=0;ALG=PROD;AF=0.01051;NSAMP=177;MSQ=20.68;AN=16834;AC=177;NS=8438;AC_Hom=0;AC_Het=179;AC_Hemi=0;MAF=0.0106068;HWE=1;NFAM=177	SVTYPE=BND;POS=16615684;STRANDS=+-:21;IMPRECISE;CIPOS=-540,45;CIEND=-50,351;CIPOS95=-126,45;CIEND95=-50,76;MATEID=30666_1;EVENT=30666;SECONDARY;SU=21;PE=21;SR=0;ALG=PROD;AF=0.01051;NSAMP=177;MSQ=20.68;AN=16834;AC=177;NS=8438;AC_Hom=0;AC_Het=179;AC_Hemi=0;MAF=0.0106068;HWE=1;NFAM=177
2	242638415	242638633	2	242638518	242638654	167507	2953.31	+	-	BND	LOW	167507_1	N	N[2:242638645[	167507_2	N	]2:242638425]N	SVTYPE=BND;POS=242638425;STRANDS=+-:6;IMPRECISE;CIPOS=-10,208;CIEND=-126,10;CIPOS95=-3,61;CIEND95=-49,3;MATEID=167507_2;EVENT=167507;SU=6;PE=6;SR=0;ALG=PROD;AF=0.002198;NSAMP=37;MSQ=78.41;AN=16834;AC=37;NS=8438;AC_Hom=0;AC_Het=37;AC_Hemi=0;MAF=0.00219246;HWE=1;NFAM=27	SVTYPE=BND;POS=242638645;STRANDS=+-:6;IMPRECISE;CIPOS=-126,10;CIEND=-10,208;CIPOS95=-49,3;CIEND95=-3,61;MATEID=167507_1;EVENT=167507;SECONDARY;SU=6;PE=6;SR=0;ALG=PROD;AF=0.002198;NSAMP=37;MSQ=78.41;AN=16834;AC=37;NS=8438;AC_Hom=0;AC_Het=37;AC_Hemi=0;MAF=0.00219246;HWE=1;NFAM=27
2	242641319	242641336	2	242641522	242641538	167508	108.56	+	-	BND	LOW	167508_1	N	N[2:242641529[	167508_2	N	]2:242641328]N	SVTYPE=BND;POS=242641328;STRANDS=+-:4;IMPRECISE;CIPOS=-9,8;CIEND=-6,10;CIPOS95=0,0;CIEND95=0,3;MATEID=167508_2;EVENT=167508;SU=4;PE=0;SR=4;ALG=PROD;AF=0.0003566;NSAMP=6;MSQ=15.45;AN=16824;AC=6;NS=8433;AC_Hom=0;AC_Het=6;AC_Hemi=0;MAF=0.000355745;HWE=1;NFAM=6	SVTYPE=BND;POS=242641529;STRANDS=+-:4;IMPRECISE;CIPOS=-6,10;CIEND=-9,8;CIPOS95=0,3;CIEND95=0,0;MATEID=167508_1;EVENT=167508;SECONDARY;SU=4;PE=0;SR=4;ALG=PROD;AF=0.0003566;NSAMP=6;MSQ=15.45;AN=16824;AC=6;NS=8433;AC_Hom=0;AC_Het=6;AC_Hemi=0;MAF=0.000355745;HWE=1;NFAM=6
2	242652749	242652977	2	242655760	242655900	167509	2684.33	+	-	BND	LOW	167509_1	N	N[2:242655874[	167509_2	N	]2:242652759]N	SVTYPE=BND;POS=242652759;STRANDS=+-:154;IMPRECISE;CIPOS=-10,218;CIEND=-113,27;CIPOS95=-4,4;CIEND95=-4,4;MATEID=167509_2;EVENT=167509;SU=154;PE=154;SR=0;ALG=PROD;AF=0.001069;NSAMP=18;MSQ=149.12;AN=16834;AC=18;NS=8438;AC_Hom=0;AC_Het=18;AC_Hemi=0;MAF=0.0010666;HWE=1;NFAM=18	SVTYPE=BND;POS=242655874;STRANDS=+-:154;IMPRECISE;CIPOS=-113,27;CIEND=-10,218;CIPOS95=-4,4;CIEND95=-4,4;MATEID=167509_1;EVENT=167509;SECONDARY;SU=154;PE=154;SR=0;ALG=PROD;AF=0.001069;NSAMP=18;MSQ=149.12;AN=16834;AC=18;NS=8438;AC_Hom=0;AC_Het=18;AC_Hemi=0;MAF=0.0010666;HWE=1;NFAM=18
2	242654888	242654906	20	60859436	60859454	31163	12.18	-	+	BND	LOW	31163_1	N	]20:60859444]N	31163_2	N	N[2:242654899[	SVTYPE=BND;POS=242654899;STRANDS=-+:4;IMPRECISE;CIPOS=-10,8;CIEND=-8,10;CIPOS95=-1,0;CIEND95=-1,1;MATEID=31163_2;EVENT=31163;SU=4;PE=1;SR=3;ALG=PROD;AF=5.94e-05;NSAMP=1;MSQ=12.11;AN=16834;AC=1;NS=8438;AC_Hom=0;AC_Het=1;AC_Hemi=0;MAF=5.92557e-05;HWE=1;NFAM=1	SVTYPE=BND;POS=60859444;STRANDS=-+:4;IMPRECISE;CIPOS=-8,10;CIEND=-10,8;CIPOS95=-1,1;CIEND95=-1,0;MATEID=31163_1;EVENT=31163;SECONDARY;SU=4;PE=1;SR=3;ALG=PROD;AF=5.94e-05;NSAMP=1;MSQ=12.11;AN=16834;AC=1;NS=8438;AC_Hom=0;AC_Het=1;AC_Hemi=0;MAF=5.92557e-05;HWE=1;NFAM=1
2	242655188	242655206	2	242655471	242655488	167510	33.92	+	-	BND	LOW	167510_1	N	N[2:242655481[	167510_2	N	]2:242655196]N	SVTYPE=BND;POS=242655196;STRANDS=+-:4;IMPRECISE;CIPOS=-8,10;CIEND=-9,8;CIPOS95=0,2;CIEND95=0,0;MATEID=167510_2;EVENT=167510;SU=4;PE=0;SR=4;ALG=PROD;AF=5.94e-05;NSAMP=1;MSQ=29.74;AN=16834;AC=1;NS=8438;AC_Hom=0;AC_Het=1;AC_Hemi=0;MAF=5.92557e-05;HWE=1;NFAM=1	SVTYPE=BND;POS=242655481;STRANDS=+-:4;IMPRECISE;CIPOS=-9,8;CIEND=-8,10;CIPOS95=0,0;CIEND95=0,2;MATEID=167510_1;EVENT=167510;SECONDARY;SU=4;PE=0;SR=4;ALG=PROD;AF=5.94e-05;NSAMP=1;MSQ=29.74;AN=16834;AC=1;NS=8438;AC_Hom=0;AC_Het=1;AC_Hemi=0;MAF=5.92557e-05;HWE=1;NFAM=1
2	242656806	242656815	2	242656976	242656985	167511	163.03	+	-	DEL	PASS	167511	N	<DEL>	.	.	.	SVTYPE=DEL;POS=242656811;SVLEN=-170;END=242656981;STRANDS=+-:7;CIPOS=-5,4;CIEND=-5,4;CIPOS95=0,0;CIEND95=0,0;SU=7;PE=0;SR=7;ALG=PROD;AF=5.94e-05;NSAMP=1;MSQ=161.68;AN=16834;AC=1;NS=8438;AC_Hom=0;AC_Het=1;AC_Hemi=0;MAF=5.92557e-05;HWE=1;NFAM=1	.
2	242665859	242665864	2	242670331	242670335	167512	434.52	+	-	DEL	PASS	167512	N	<DEL>	.	.	.	SVTYPE=DEL;POS=242665862;SVLEN=-4472;END=242670334;STRANDS=+-:22;CIPOS=-3,2;CIEND=-3,1;CIPOS95=0,0;CIEND95=0,0;SU=22;PE=12;SR=10;ALG=PROD;AF=5.94e-05;NSAMP=1;MSQ=434.52;AN=16834;AC=1;NS=8438;AC_Hom=0;AC_Het=1;AC_Hemi=0;MAF=5.92557e-05;HWE=1;NFAM=1	.
2	242666509	242666515	2	242677709	242677728	272478	211.66	-	+	DUP	PASS	272478	N	<DUP>	.	.	.	SVTYPE=DUP;POS=242666514;SVLEN=11204;END=242677718;STRANDS=-+:19;CIPOS=-5,1;CIEND=-9,10;CIPOS95=0,0;CIEND95=0,0;SU=19;PE=12;SR=7;ALG=PROD;AF=0.0001188;NSAMP=1;MSQ=211.41;AN=16834;AC=2;NS=8438;AC_Hom=2;AC_Het=0;AC_Hemi=0;MAF=0.000118511;HWE=5.92593e-05;NFAM=1	.
2	242669967	242670081	2	242675317	242675362	167513	887.4	+	-	DEL	PASS	167513	N	<DEL>	.	.	.	SVTYPE=DEL;POS=242669977;SVLEN=-5375;END=242675352;STRANDS=+-:38;IMPRECISE;CIPOS=-10,104;CIEND=-35,10;CIPOS95=-2,19;CIEND95=-15,3;SU=38;PE=38;SR=0;ALG=PROD;AF=5.94e-05;NSAMP=1;MSQ=887.4;AN=16834;AC=1;NS=8438;AC_Hom=0;AC_Het=1;AC_Hemi=0;MAF=5.92557e-05;HWE=1;NFAM=1	.
2	242672460	242672467	2	242686924	242686944	167514	164.75	+	-	DEL	PASS	167514	N	<DEL>	.	.	.	SVTYPE=DEL;POS=242672464;SVLEN=-14470;END=242686934;STRANDS=+-:9;IMPRECISE;CIPOS=-4,3;CIEND=-10,10;CIPOS95=-1,0;CIEND95=0,0;SU=9;PE=5;SR=4;ALG=PROD;AF=5.94e-05;NSAMP=1;MSQ=164.75;AN=16834;AC=1;NS=8438;AC_Hom=0;AC_Het=1;AC_Hemi=0;MAF=5.92557e-05;HWE=1;NFAM=1	.
2	242682273	242682292	2	242682522	242682542	167515	1915.21	+	-	BND	LOW	167515_1	N	N[2:242682533[	167515_2	N	]2:242682282]N	SVTYPE=BND;POS=242682282;STRANDS=+-:5;IMPRECISE;CIPOS=-9,10;CIEND=-10,10;CIPOS95=0,1;CIEND95=0,0;MATEID=167515_2;EVENT=167515;SU=5;PE=0;SR=5;ALG=PROD;AF=0.005049;NSAMP=85;MSQ=21.74;AN=16834;AC=85;NS=8438;AC_Hom=0;AC_Het=85;AC_Hemi=0;MAF=0.00503674;HWE=1;NFAM=85	SVTYPE=BND;POS=242682533;STRANDS=+-:5;IMPRECISE;CIPOS=-10,10;CIEND=-9,10;CIPOS95=0,0;CIEND95=0,1;MATEID=167515_1;EVENT=167515;SECONDARY;SU=5;PE=0;SR=5;ALG=PROD;AF=0.005049;NSAMP=85;MSQ=21.74;AN=16834;AC=85;NS=8438;AC_Hom=0;AC_Het=85;AC_Hemi=0;MAF=0.00503674;HWE=1;NFAM=85
2	242686613	242686631	2	242690244	242690254	167516	329.63	+	-	DEL	PASS	167516	N	<DEL>	.	.	.	SVTYPE=DEL;POS=242686621;SVLEN=-3630;END=242690251;STRANDS=+-:15;CIPOS=-8,10;CIEND=-7,3;CIPOS95=0,0;CIEND95=0,0;SU=15;PE=10;SR=5;ALG=PROD;AF=5.94e-05;NSAMP=1;MSQ=329.63;AN=16834;AC=1;NS=8438;AC_Hom=0;AC_Het=1;AC_Hemi=0;MAF=5.92557e-05;HWE=1;NFAM=1	.
2	242702117	242702132	2	242702656	242702668	167517	470.4	+	-	DEL	PASS	167517	N	<DEL>	.	.	.	SVTYPE=DEL;POS=242702123;SVLEN=-543;END=242702666;STRANDS=+-:21;IMPRECISE;CIPOS=-6,9;CIEND=-10,2;CIPOS95=-1,1;CIEND95=-1,0;SU=21;PE=18;SR=3;ALG=PROD;AF=5.94e-05;NSAMP=1;MSQ=470.4;AN=16834;AC=1;NS=8438;AC_Hom=0;AC_Het=1;AC_Hemi=0;MAF=5.92557e-05;HWE=1;NFAM=1	.
2	242704797	242705046	2	242706605	242706829	167518	34261.9	+	-	BND	LOW	167518_1	N	N[2:242706800[	167518_2	N	]2:242704811]N	SVTYPE=BND;POS=242704811;STRANDS=+-:434;IMPRECISE;CIPOS=-14,235;CIEND=-194,30;CIPOS95=-4,4;CIEND95=-7,7;MATEID=167518_2;EVENT=167518;SU=434;PE=434;SR=0;ALG=PROD;AF=0.06825;NSAMP=614;MSQ=45.56;AN=12366;AC=844;NS=6199;AC_Hom=460;AC_Het=384;AC_Hemi=0;MAF=0.0680755;HWE=0;NFAM=592	SVTYPE=BND;POS=242706800;STRANDS=+-:434;IMPRECISE;CIPOS=-194,30;CIEND=-14,235;CIPOS95=-7,7;CIEND95=-4,4;MATEID=167518_1;EVENT=167518;SECONDARY;SU=434;PE=434;SR=0;ALG=PROD;AF=0.06825;NSAMP=614;MSQ=45.56;AN=12366;AC=844;NS=6199;AC_Hom=460;AC_Het=384;AC_Hemi=0;MAF=0.0680755;HWE=0;NFAM=592
2	242712789	242712809	2	242713024	242713044	167519	450.83	+	-	BND	LOW	167519_1	N	N[2:242713035[	167519_2	N	]2:242712799]N	SVTYPE=BND;POS=242712799;STRANDS=+-:14;CIPOS=-10,10;CIEND=-10,10;CIPOS95=0,0;CIEND95=0,0;MATEID=167519_2;EVENT=167519;SU=14;PE=1;SR=13;ALG=PROD;AF=0.0004158;NSAMP=7;MSQ=63.46;AN=16834;AC=7;NS=8438;AC_Hom=0;AC_Het=7;AC_Hemi=0;MAF=0.00041479;HWE=1;NFAM=7	SVTYPE=BND;POS=242713035;STRANDS=+-:14;CIPOS=-10,10;CIEND=-10,10;CIPOS95=0,0;CIEND95=0,0;MATEID=167519_1;EVENT=167519;SECONDARY;SU=14;PE=1;SR=13;ALG=PROD;AF=0.0004158;NSAMP=7;MSQ=63.46;AN=16834;AC=7;NS=8438;AC_Hom=0;AC_Het=7;AC_Hemi=0;MAF=0.00041479;HWE=1;NFAM=7
2	242720549	242720757	2	242729233	242729611	305573	503264.0	-	-	BND	LOW	305573_1	N	[2:242729376[N	305573_2	N	[2:242720703[N	SVTYPE=BND;POS=242720703;STRANDS=--:24;IMPRECISE;CIPOS=-153,55;CIEND=-142,236;CIPOS95=-32,32;CIEND95=-142,181;MATEID=305573_2;EVENT=305573;SU=24;PE=24;SR=0;ALG=SUM;AF=0.189;NSAMP=3182;MSQ=157.78;AN=16834;AC=3182;NS=8438;AC_Hom=0;AC_Het=3189;AC_Hemi=0;MAF=0.188967;HWE=0;NFAM=2983	SVTYPE=BND;POS=242729376;STRANDS=--:24;IMPRECISE;CIPOS=-142,236;CIEND=-153,55;CIPOS95=-142,181;CIEND95=-32,32;MATEID=305573_1;EVENT=305573;SECONDARY;SU=24;PE=24;SR=0;ALG=SUM;AF=0.189;NSAMP=3182;MSQ=157.78;AN=16834;AC=3182;NS=8438;AC_Hom=0;AC_Het=3189;AC_Hemi=0;MAF=0.188967;HWE=0;NFAM=2983
2	242720933	242720945	2	242722189	242722202	167520	3179.48	+	-	DEL	PASS	167520	N	<DEL>	.	.	.	SVTYPE=DEL;POS=242720938;SVLEN=-1258;END=242722196;STRANDS=+-:135;CIPOS=-5,7;CIEND=-7,6;CIPOS95=0,0;CIEND95=0,0;SU=135;PE=79;SR=56;ALG=PROD;AF=0.000594;NSAMP=10;MSQ=317.95;AN=16834;AC=10;NS=8438;AC_Hom=0;AC_Het=10;AC_Hemi=0;MAF=0.000592557;HWE=1;NFAM=9	.
2	242721029	242721040	2	242729365	242729375	305572	604799.0	+	+	INV	LOW	305572	N	<INV>	.	.	.	SVTYPE=INV;POS=242721034;SVLEN=8341;END=242729375;STRANDS=++:1,--:16910;CIPOS=-5,6;CIEND=-10,0;CIPOS95=0,0;CIEND95=0,0;SU=16911;PE=16897;SR=14;ALG=PROD;AF=0.2304;NSAMP=3878;MSQ=155.54;AN=16834;AC=3878;NS=8438;AC_Hom=0;AC_Het=3887;AC_Hemi=0;MAF=0.230327;HWE=0;NFAM=3595	.
2	242721415	242721773	3	168379254	168379724	32265	2414.23	+	+	BND	LOW	32265_1	N	N]3:168379266]	32265_2	N	N]2:242721436]	SVTYPE=BND;POS=242721436;STRANDS=++:33;IMPRECISE;CIPOS=-21,337;CIEND=-12,458;CIPOS95=-21,21;CIEND95=-12,84;MATEID=32265_2;EVENT=32265;SU=33;PE=33;SR=0;ALG=PROD;AF=0.004752;NSAMP=80;MSQ=29.35;AN=16834;AC=80;NS=8438;AC_Hom=0;AC_Het=80;AC_Hemi=0;MAF=0.00474046;HWE=1;NFAM=80	SVTYPE=BND;POS=168379266;STRANDS=++:33;IMPRECISE;CIPOS=-12,458;CIEND=-21,337;CIPOS95=-12,84;CIEND95=-21,21;MATEID=32265_1;EVENT=32265;SECONDARY;SU=33;PE=33;SR=0;ALG=PROD;AF=0.004752;NSAMP=80;MSQ=29.35;AN=16834;AC=80;NS=8438;AC_Hom=0;AC_Het=80;AC_Hemi=0;MAF=0.00474046;HWE=1;NFAM=80
2	242725528	242725579	9	71183375	71183426	36088	52.5	-	+	BND	LOW	36088_1	N	]9:71183401]N	36088_2	N	N[2:242725555[	SVTYPE=BND;POS=242725555;STRANDS=-+:11;CIPOS=-26,25;CIEND=-26,25;CIPOS95=0,0;CIEND95=0,0;MATEID=36088_2;EVENT=36088;SU=11;PE=0;SR=11;ALG=PROD;AF=0.0001782;NSAMP=3;MSQ=16.88;AN=16834;AC=3;NS=8438;AC_Hom=0;AC_Het=3;AC_Hemi=0;MAF=0.000177767;HWE=1;NFAM=3	SVTYPE=BND;POS=71183401;STRANDS=-+:11;CIPOS=-26,25;CIEND=-26,25;CIPOS95=0,0;CIEND95=0,0;MATEID=36088_1;EVENT=36088;SECONDARY;SU=11;PE=0;SR=11;ALG=PROD;AF=0.0001782;NSAMP=3;MSQ=16.88;AN=16834;AC=3;NS=8438;AC_Hom=0;AC_Het=3;AC_Hemi=0;MAF=0.000177767;HWE=1;NFAM=3
2	242729305	242729651	5	40088766	40089230	33336	1204.6	+	-	BND	LOW	33336_1	N	N[5:40089201[	33336_2	N	]2:242729335]N	SVTYPE=BND;POS=242729335;STRANDS=+-:14;IMPRECISE;CIPOS=-30,316;CIEND=-434,30;CIPOS95=-30,76;CIEND95=-130,30;MATEID=33336_2;EVENT=33336;SU=14;PE=14;SR=0;ALG=PROD;AF=0.001604;NSAMP=27;MSQ=41.5;AN=16834;AC=27;NS=8438;AC_Hom=0;AC_Het=28;AC_Hemi=0;MAF=0.00165916;HWE=1;NFAM=27	SVTYPE=BND;POS=40089201;STRANDS=+-:14;IMPRECISE;CIPOS=-434,30;CIEND=-30,316;CIPOS95=-130,30;CIEND95=-30,76;MATEID=33336_1;EVENT=33336;SECONDARY;SU=14;PE=14;SR=0;ALG=PROD;AF=0.001604;NSAMP=27;MSQ=41.5;AN=16834;AC=27;NS=8438;AC_Hom=0;AC_Het=28;AC_Hemi=0;MAF=0.00165916;HWE=1;NFAM=27
2	242729346	242729403	X	47669875	47669932	36777	47456.2	-	-	BND	LOW	36777_1	N	[X:47669905[N	36777_2	N	[2:242729376[N	SVTYPE=BND;POS=242729376;STRANDS=--:8;CIPOS=-29,28;CIEND=-29,28;CIPOS95=0,0;CIEND95=0,0;MATEID=36777_2;EVENT=36777;SU=8;PE=0;SR=8;ALG=PROD;AF=0.06356;NSAMP=1069;MSQ=43.95;AN=16834;AC=1070;NS=8438;AC_Hom=2;AC_Het=1069;AC_Hemi=0;MAF=0.0634629;HWE=1.24659e-14;NFAM=1037	SVTYPE=BND;POS=47669905;STRANDS=--:8;CIPOS=-29,28;CIEND=-29,28;CIPOS95=0,0;CIEND95=0,0;MATEID=36777_1;EVENT=36777;SECONDARY;SU=8;PE=0;SR=8;ALG=PROD;AF=0.06356;NSAMP=1069;MSQ=43.95;AN=16834;AC=1070;NS=8438;AC_Hom=2;AC_Het=1069;AC_Hemi=0;MAF=0.0634629;HWE=1.24659e-14;NFAM=1037
2	242733553	242733563	2	242736446	242736458	167521	344.66	+	-	DEL	PASS	167521	N	<DEL>	.	.	.	SVTYPE=DEL;POS=242733554;SVLEN=-2900;END=242736454;STRANDS=+-:13;IMPRECISE;CIPOS=-1,9;CIEND=-8,4;CIPOS95=-1,3;CIEND95=-1,0;SU=13;PE=11;SR=2;ALG=PROD;AF=5.94e-05;NSAMP=1;MSQ=344.66;AN=16834;AC=1;NS=8438;AC_Hom=0;AC_Het=1;AC_Hemi=0;MAF=5.92557e-05;HWE=1;NFAM=1	.
2	242742158	242742174	2	242744388	242744408	167522	419.56	+	-	DEL	PASS	167522	N	<DEL>	.	.	.	SVTYPE=DEL;POS=242742164;SVLEN=-2234;END=242744398;STRANDS=+-:17;CIPOS=-6,10;CIEND=-10,10;CIPOS95=0,0;CIEND95=0,0;SU=17;PE=12;SR=5;ALG=PROD;AF=5.94e-05;NSAMP=1;MSQ=419.56;AN=16834;AC=1;NS=8438;AC_Hom=0;AC_Het=1;AC_Hemi=0;MAF=5.92557e-05;HWE=1;NFAM=1	.
2	242744527	242744527	2	242744667	242744667	167523	154555.0	+	-	DEL	PASS	167523	N	<DEL>	.	.	.	SVTYPE=DEL;POS=242744527;SVLEN=-140;END=242744667;STRANDS=+-:6075;CIPOS=0,0;CIEND=0,0;CIPOS95=0,0;CIEND95=0,0;SU=6075;PE=8;SR=6067;ALG=PROD;AF=0.04188;NSAMP=673;MSQ=228.38;AN=16834;AC=705;NS=8438;AC_Hom=66;AC_Het=641;AC_Hemi=0;MAF=0.0418938;HWE=1.47071e-05;NFAM=596	.
2	242744746	242745085	2	242746279	242746662	167524	120650.0	+	-	BND	LOW	167524_1	N	N[2:242746633[	167524_2	N	]2:242744776]N	SVTYPE=BND;POS=242744776;STRANDS=+-:8;IMPRECISE;CIPOS=-30,309;CIEND=-353,30;CIPOS95=-30,61;CIEND95=-138,30;MATEID=167524_2;EVENT=167524;SU=8;PE=8;SR=0;ALG=PROD;AF=0.2517;NSAMP=3609;MSQ=33.06;AN=16828;AC=4235;NS=8435;AC_Hom=1256;AC_Het=2984;AC_Hemi=0;MAF=0.251334;HWE=5.18493e-08;NFAM=3181	SVTYPE=BND;POS=242746633;STRANDS=+-:8;IMPRECISE;CIPOS=-353,30;CIEND=-30,309;CIPOS95=-138,30;CIEND95=-30,61;MATEID=167524_1;EVENT=167524;SECONDARY;SU=8;PE=8;SR=0;ALG=PROD;AF=0.2517;NSAMP=3609;MSQ=33.06;AN=16828;AC=4235;NS=8435;AC_Hom=1256;AC_Het=2984;AC_Hemi=0;MAF=0.251334;HWE=5.18493e-08;NFAM=3181
2	242744754	242744851	2	242747174	242747241	167526	50871.4	+	-	BND	LOW	167526_1	N	N[2:242747207[	167526_2	N	]2:242744801]N	SVTYPE=BND;POS=242744801;STRANDS=+-:25;IMPRECISE;CIPOS=-47,50;CIEND=-32,35;CIPOS95=-3,3;CIEND95=-5,5;MATEID=167526_2;EVENT=167526;SU=25;PE=24;SR=1;ALG=PROD;AF=0.0983;NSAMP=1597;MSQ=31.06;AN=16816;AC=1653;NS=8429;AC_Hom=112;AC_Het=1546;AC_Hemi=0;MAF=0.0983509;HWE=0.00136364;NFAM=1440	SVTYPE=BND;POS=242747207;STRANDS=+-:25;IMPRECISE;CIPOS=-32,35;CIEND=-47,50;CIPOS95=-5,5;CIEND95=-3,3;MATEID=167526_1;EVENT=167526;SECONDARY;SU=25;PE=24;SR=1;ALG=PROD;AF=0.0983;NSAMP=1597;MSQ=31.06;AN=16816;AC=1653;NS=8429;AC_Hom=112;AC_Het=1546;AC_Hemi=0;MAF=0.0983509;HWE=0.00136364;NFAM=1440
2	242744758	242745272	2	242747704	242748113	167527	78798.0	+	-	BND	LOW	167527_1	N	N[2:242748064[	167527_2	N	]2:242744808]N	SVTYPE=BND;POS=242744808;STRANDS=+-:4;IMPRECISE;CIPOS=-50,464;CIEND=-359,50;CIPOS95=-50,118;CIEND95=-168,50;MATEID=167527_2;EVENT=167527;SU=4;PE=4;SR=0;ALG=PROD;AF=0.1573;NSAMP=2375;MSQ=32.67;AN=16816;AC=2645;NS=8429;AC_Hom=542;AC_Het=2109;AC_Hemi=0;MAF=0.157255;HWE=6.17243e-07;NFAM=2131	SVTYPE=BND;POS=242748064;STRANDS=+-:4;IMPRECISE;CIPOS=-359,50;CIEND=-50,464;CIPOS95=-168,50;CIEND95=-50,118;MATEID=167527_1;EVENT=167527;SECONDARY;SU=4;PE=4;SR=0;ALG=PROD;AF=0.1573;NSAMP=2375;MSQ=32.67;AN=16816;AC=2645;NS=8429;AC_Hom=542;AC_Het=2109;AC_Hemi=0;MAF=0.157255;HWE=6.17243e-07;NFAM=2131
2	242744766	242744827	2	242747429	242747590	167525	71500.6	+	-	BND	LOW	167525_1	N	N[2:242747580[	167525_2	N	]2:242744816]N	SVTYPE=BND;POS=242744816;STRANDS=+-:210;IMPRECISE;CIPOS=-50,11;CIEND=-150,11;CIPOS95=-6,6;CIEND95=-11,11;MATEID=167525_2;EVENT=167525;SU=210;PE=210;SR=0;ALG=PROD;AF=0.1479;NSAMP=2130;MSQ=32.94;AN=16818;AC=2488;NS=8430;AC_Hom=720;AC_Het=1775;AC_Hemi=0;MAF=0.147983;HWE=1.12104e-44;NFAM=1922	SVTYPE=BND;POS=242747580;STRANDS=+-:210;IMPRECISE;CIPOS=-150,11;CIEND=-50,11;CIPOS95=-11,11;CIEND95=-6,6;MATEID=167525_1;EVENT=167525;SECONDARY;SU=210;PE=210;SR=0;ALG=PROD;AF=0.1479;NSAMP=2130;MSQ=32.94;AN=16818;AC=2488;NS=8430;AC_Hom=720;AC_Het=1775;AC_Hemi=0;MAF=0.147983;HWE=1.12104e-44;NFAM=1922
2	242744774	242744824	2	242749139	242749219	167530	185509.0	+	-	BND	LOW	167530_1	N	N[2:242749180[	167530_2	N	]2:242744819]N	SVTYPE=BND;POS=242744819;STRANDS=+-:100;IMPRECISE;CIPOS=-45,5;CIEND=-40,40;CIPOS95=-35,5;CIEND95=0,0;MATEID=167530_2;EVENT=167530;SU=100;PE=87;SR=13;ALG=PROD;AF=0.3613;NSAMP=4065;MSQ=45.44;RETAINED;AN=16834;AC=6082;NS=8438;AC_Hom=4050;AC_Het=2051;AC_Hemi=0;MAF=0.361519;HWE=0;NFAM=3545	SVTYPE=BND;POS=242749180;STRANDS=+-:100;IMPRECISE;CIPOS=-40,40;CIEND=-45,5;CIPOS95=0,0;CIEND95=-35,5;MATEID=167530_1;EVENT=167530;SECONDARY;SU=100;PE=87;SR=13;ALG=PROD;AF=0.3613;NSAMP=4065;MSQ=45.44;RETAINED;AN=16834;AC=6082;NS=8438;AC_Hom=4050;AC_Het=2051;AC_Hemi=0;MAF=0.361519;HWE=0;NFAM=3545
2	242744806	242745288	2	242748476	242748485	167528	29602.1	+	-	BND	LOW	167528_1	N	N[2:242748479[	167528_2	N	]2:242744816]N	SVTYPE=BND;POS=242744816;STRANDS=+-:6;IMPRECISE;CIPOS=-10,472;CIEND=-2,7;CIPOS95=-1,145;CIEND95=-2,4;MATEID=167528_2;EVENT=167528;SU=6;PE=6;SR=0;ALG=PROD;AF=0.08808;NSAMP=998;MSQ=28.66;AN=16814;AC=1481;NS=8428;AC_Hom=970;AC_Het=515;AC_Hemi=0;MAF=0.0880992;HWE=0;NFAM=949	SVTYPE=BND;POS=242748479;STRANDS=+-:6;IMPRECISE;CIPOS=-2,7;CIEND=-10,472;CIPOS95=-2,4;CIEND95=-1,145;MATEID=167528_1;EVENT=167528;SECONDARY;SU=6;PE=6;SR=0;ALG=PROD;AF=0.08808;NSAMP=998;MSQ=28.66;AN=16814;AC=1481;NS=8428;AC_Hom=970;AC_Het=515;AC_Hemi=0;MAF=0.0880992;HWE=0;NFAM=949
2	242745246	242745345	2	242749139	242749238	167531	27247.3	+	-	BND	LOW	167531_1	N	N[2:242749190[	167531_2	N	]2:242745296]N	SVTYPE=BND;POS=242745296;STRANDS=+-:6;IMPRECISE;CIPOS=-50,49;CIEND=-50,49;CIPOS95=-3,3;CIEND95=-3,3;MATEID=167531_2;EVENT=167531;SU=6;PE=5;SR=1;ALG=PROD;AF=0.03959;NSAMP=615;MSQ=43.61;AN=16824;AC=666;NS=8433;AC_Hom=102;AC_Het=566;AC_Hemi=0;MAF=0.0396063;HWE=2.22587e-17;NFAM=587	SVTYPE=BND;POS=242749190;STRANDS=+-:6;IMPRECISE;CIPOS=-50,49;CIEND=-50,49;CIPOS95=-3,3;CIEND95=-3,3;MATEID=167531_1;EVENT=167531;SECONDARY;SU=6;PE=5;SR=1;ALG=PROD;AF=0.03959;NSAMP=615;MSQ=43.61;AN=16824;AC=666;NS=8433;AC_Hom=102;AC_Het=566;AC_Hemi=0;MAF=0.0396063;HWE=2.22587e-17;NFAM=587
2	242747859	242747875	2	242749175	242749195	167532	35331.3	+	-	BND	LOW	167532_1	N	N[2:242749186[	167532_2	N	]2:242747865]N	SVTYPE=BND;POS=242747865;STRANDS=+-:5;IMPRECISE;CIPOS=-6,10;CIEND=-10,10;CIPOS95=-2,3;CIEND95=-3,3;MATEID=167532_2;EVENT=167532;SU=5;PE=4;SR=1;ALG=PROD;AF=0.08707;NSAMP=1120;MSQ=30.73;AN=16802;AC=1463;NS=8421;AC_Hom=688;AC_Het=779;AC_Hemi=0;MAF=0.0871037;HWE=0;NFAM=1079	SVTYPE=BND;POS=242749186;STRANDS=+-:5;IMPRECISE;CIPOS=-10,10;CIEND=-6,10;CIPOS95=-3,3;CIEND95=-2,3;MATEID=167532_1;EVENT=167532;SECONDARY;SU=5;PE=4;SR=1;ALG=PROD;AF=0.08707;NSAMP=1120;MSQ=30.73;AN=16802;AC=1463;NS=8421;AC_Hom=688;AC_Het=779;AC_Hemi=0;MAF=0.0871037;HWE=0;NFAM=1079
2	242751792	242751849	2	242751899	242751956	167533	1568.72	+	-	BND	LOW	167533_1	N	N[2:242751929[	167533_2	N	]2:242751821]N	SVTYPE=BND;POS=242751821;STRANDS=+-:8;CIPOS=-29,28;CIEND=-29,28;CIPOS95=0,0;CIEND95=0,0;MATEID=167533_2;EVENT=167533;SU=8;PE=0;SR=8;ALG=PROD;AF=0.000594;NSAMP=10;MSQ=156.65;AN=16834;AC=10;NS=8438;AC_Hom=0;AC_Het=10;AC_Hemi=0;MAF=0.000592557;HWE=1;NFAM=10	SVTYPE=BND;POS=242751929;STRANDS=+-:8;CIPOS=-29,28;CIEND=-29,28;CIPOS95=0,0;CIEND95=0,0;MATEID=167533_1;EVENT=167533;SECONDARY;SU=8;PE=0;SR=8;ALG=PROD;AF=0.000594;NSAMP=10;MSQ=156.65;AN=16834;AC=10;NS=8438;AC_Hom=0;AC_Het=10;AC_Hemi=0;MAF=0.000592557;HWE=1;NFAM=10
2	242752746	242752763	2	242753019	242753036	167534	34.07	+	-	BND	LOW	167534_1	N	N[2:242753029[	167534_2	N	]2:242752755]N	SVTYPE=BND;POS=242752755;STRANDS=+-:4;CIPOS=-9,8;CIEND=-9,8;CIPOS95=0,0;CIEND95=0,0;MATEID=167534_2;EVENT=167534;SU=4;PE=0;SR=4;ALG=PROD;AF=0.0001188;NSAMP=2;MSQ=15.12;AN=16834;AC=2;NS=8438;AC_Hom=0;AC_Het=2;AC_Hemi=0;MAF=0.000118511;HWE=1;NFAM=2	SVTYPE=BND;POS=242753029;STRANDS=+-:4;CIPOS=-9,8;CIEND=-9,8;CIPOS95=0,0;CIEND95=0,0;MATEID=167534_1;EVENT=167534;SECONDARY;SU=4;PE=0;SR=4;ALG=PROD;AF=0.0001188;NSAMP=2;MSQ=15.12;AN=16834;AC=2;NS=8438;AC_Hom=0;AC_Het=2;AC_Hemi=0;MAF=0.000118511;HWE=1;NFAM=2
2	242753575	242753587	2	242753820	242753828	272479	26803.2	-	+	DUP	PASS	272479	N	<DUP>	.	.	.	SVTYPE=DUP;POS=242753582;SVLEN=243;END=242753825;STRANDS=-+:139;CIPOS=-7,5;CIEND=-5,3;CIPOS95=0,0;CIEND95=0,0;SU=139;PE=61;SR=78;ALG=PROD;AF=0.0379;NSAMP=636;MSQ=41.55;AN=16834;AC=638;NS=8438;AC_Hom=4;AC_Het=634;AC_Hemi=0;MAF=0.0378052;HWE=0.000774051;NFAM=616	.
2	242753603	242753620	2	242753778	242753795	167536	83052.5	+	-	BND	LOW	167536_1	N	N[2:242753788[	167536_2	N	]2:242753612]N	SVTYPE=BND;POS=242753612;STRANDS=+-:4;CIPOS=-9,8;CIEND=-9,8;CIPOS95=0,0;CIEND95=0,0;MATEID=167536_2;EVENT=167536;SU=4;PE=0;SR=4;ALG=PROD;AF=0.09107;NSAMP=1533;MSQ=53.47;AN=16834;AC=1533;NS=8438;AC_Hom=0;AC_Het=1539;AC_Hemi=0;MAF=0.0911946;HWE=4.0724e-34;NFAM=1426	SVTYPE=BND;POS=242753788;STRANDS=+-:4;CIPOS=-9,8;CIEND=-9,8;CIPOS95=0,0;CIEND95=0,0;MATEID=167536_1;EVENT=167536;SECONDARY;SU=4;PE=0;SR=4;ALG=PROD;AF=0.09107;NSAMP=1533;MSQ=53.47;AN=16834;AC=1533;NS=8438;AC_Hom=0;AC_Het=1539;AC_Hemi=0;MAF=0.0911946;HWE=4.0724e-34;NFAM=1426
2	242753608	242753615	2	242753665	242753670	167535	121832.0	+	-	BND	LOW	167535_1	N	N[2:242753669[	167535_2	N	]2:242753612]N	SVTYPE=BND;POS=242753612;STRANDS=+-:202;CIPOS=-4,3;CIEND=-3,2;CIPOS95=0,0;CIEND95=0,0;MATEID=167535_2;EVENT=167535;SU=202;PE=5;SR=197;ALG=PROD;AF=0.1299;NSAMP=2172;MSQ=55.51;AN=16824;AC=2186;NS=8433;AC_Hom=28;AC_Het=2167;AC_Hemi=0;MAF=0.130143;HWE=0;NFAM=1976	SVTYPE=BND;POS=242753669;STRANDS=+-:202;CIPOS=-3,2;CIEND=-4,3;CIPOS95=0,0;CIEND95=0,0;MATEID=167535_1;EVENT=167535;SECONDARY;SU=202;PE=5;SR=197;ALG=PROD;AF=0.1299;NSAMP=2172;MSQ=55.51;AN=16824;AC=2186;NS=8433;AC_Hom=28;AC_Het=2167;AC_Hemi=0;MAF=0.130143;HWE=0;NFAM=1976
2	242755604	242755653	2	242755703	242755747	167537	617.33	+	-	DEL	PASS	167537	N	<DEL>	.	.	.	SVTYPE=DEL;POS=242755629;SVLEN=-96;END=242755725;STRANDS=+-:27;CIPOS=-25,24;CIEND=-22,22;CIPOS95=0,0;CIEND95=0,0;SU=27;PE=0;SR=27;ALG=PROD;AF=0.0001782;NSAMP=3;MSQ=205.77;AN=16834;AC=3;NS=8438;AC_Hom=0;AC_Het=3;AC_Hemi=0;MAF=0.000177767;HWE=1;NFAM=3	.
2	242756541	242756714	2	242756551	242756724	167538	54801.1	+	-	BND	LOW	167538_1	N	N[2:242756715[	167538_2	N	]2:242756551]N	SVTYPE=BND;POS=242756551;STRANDS=+-:12;IMPRECISE;CIPOS=-10,163;CIEND=-163,10;CIPOS95=-1,64;CIEND95=-64,1;MATEID=167538_2;EVENT=167538;SU=12;PE=12;SR=0;ALG=PROD;AF=0.03968;NSAMP=667;MSQ=81.7;AN=16834;AC=668;NS=8438;AC_Hom=2;AC_Het=668;AC_Hemi=0;MAF=0.0397014;HWE=2.37396e-05;NFAM=605	SVTYPE=BND;POS=242756715;STRANDS=+-:12;IMPRECISE;CIPOS=-163,10;CIEND=-10,163;CIPOS95=-64,1;CIEND95=-1,64;MATEID=167538_1;EVENT=167538;SECONDARY;SU=12;PE=12;SR=0;ALG=PROD;AF=0.03968;NSAMP=667;MSQ=81.7;AN=16834;AC=668;NS=8438;AC_Hom=2;AC_Het=668;AC_Hemi=0;MAF=0.0397014;HWE=2.37396e-05;NFAM=605
2	242757522	242757541	2	242758839	242758844	167539	497.39	+	-	DEL	PASS	167539	N	<DEL>	.	.	.	SVTYPE=DEL;POS=242757531;SVLEN=-1312;END=242758843;STRANDS=+-:23;CIPOS=-9,10;CIEND=-4,1;CIPOS95=0,0;CIEND95=0,0;SU=23;PE=14;SR=9;ALG=PROD;AF=5.94e-05;NSAMP=1;MSQ=497.39;AN=16834;AC=1;NS=8438;AC_Hom=0;AC_Het=1;AC_Hemi=0;MAF=5.92557e-05;HWE=1;NFAM=1	.
2	242760511	242761021	2	242760951	242761472	167540	28232.6	+	-	BND	LOW	167540_1	N	N[2:242761416[	167540_2	N	]2:242760677]N	SVTYPE=BND;POS=242760677;STRANDS=+-:37;IMPRECISE;CIPOS=-166,344;CIEND=-464,57;CIPOS95=-95,95;CIEND95=-341,57;MATEID=167540_2;EVENT=167540;SU=37;PE=37;SR=0;ALG=SUM;AF=0.05542;NSAMP=933;MSQ=29.44;AN=16834;AC=933;NS=8438;AC_Hom=0;AC_Het=935;AC_Hemi=0;MAF=0.0554041;HWE=1.92084e-12;NFAM=874	SVTYPE=BND;POS=242761416;STRANDS=+-:37;IMPRECISE;CIPOS=-464,57;CIEND=-166,344;CIPOS95=-341,57;CIEND95=-95,95;MATEID=167540_1;EVENT=167540;SECONDARY;SU=37;PE=37;SR=0;ALG=SUM;AF=0.05542;NSAMP=933;MSQ=29.44;AN=16834;AC=933;NS=8438;AC_Hom=0;AC_Het=935;AC_Hemi=0;MAF=0.0554041;HWE=1.92084e-12;NFAM=874
2	242760710	242761783	2	242761746	242762375	167542	89135.8	+	-	BND	LOW	167542_1	N	N[2:242762227[	167542_2	N	]2:242761244]N	SVTYPE=BND;POS=242761244;STRANDS=+-:645;IMPRECISE;CIPOS=-534,539;CIEND=-480,149;CIPOS95=-418,418;CIEND95=-155,149;MATEID=167542_2;EVENT=167542;SU=645;PE=645;SR=0;ALG=SUM;AF=0.1398;NSAMP=2354;MSQ=37.29;RETAINED;AN=16834;AC=2354;NS=8438;AC_Hom=0;AC_Het=2357;AC_Hemi=0;MAF=0.139666;HWE=0;NFAM=2215	SVTYPE=BND;POS=242762227;STRANDS=+-:645;IMPRECISE;CIPOS=-480,149;CIEND=-534,539;CIPOS95=-155,149;CIEND95=-418,418;MATEID=167542_1;EVENT=167542;SECONDARY;SU=645;PE=645;SR=0;ALG=SUM;AF=0.1398;NSAMP=2354;MSQ=37.29;RETAINED;AN=16834;AC=2354;NS=8438;AC_Hom=0;AC_Het=2357;AC_Hemi=0;MAF=0.139666;HWE=0;NFAM=2215
2	242761172	242761486	2	242761264	242761554	167541	54614.3	+	-	BND	LOW	167541_1	N	N[2:242761513[	167541_2	N	]2:242761222]N	SVTYPE=BND;POS=242761222;STRANDS=+-:35;IMPRECISE;CIPOS=-50,264;CIEND=-248,42;CIPOS95=-50,128;CIEND95=-134,42;MATEID=167541_2;EVENT=167541;SU=35;PE=35;SR=0;ALG=PROD;AF=0.09742;NSAMP=1640;MSQ=32.52;AN=16834;AC=1640;NS=8438;AC_Hom=0;AC_Het=1643;AC_Hemi=0;MAF=0.0973572;HWE=4.65739e-39;NFAM=1501	SVTYPE=BND;POS=242761513;STRANDS=+-:35;IMPRECISE;CIPOS=-248,42;CIEND=-50,264;CIPOS95=-134,42;CIEND95=-50,128;MATEID=167541_1;EVENT=167541;SECONDARY;SU=35;PE=35;SR=0;ALG=PROD;AF=0.09742;NSAMP=1640;MSQ=32.52;AN=16834;AC=1640;NS=8438;AC_Hom=0;AC_Het=1643;AC_Hemi=0;MAF=0.0973572;HWE=4.65739e-39;NFAM=1501
2	242763894	242763911	2	242767771	242767775	167547	554.38	+	-	DEL	PASS	167547	N	<DEL>	.	.	.	SVTYPE=DEL;POS=242763901;SVLEN=-3873;END=242767774;STRANDS=+-:26;CIPOS=-7,10;CIEND=-3,1;CIPOS95=0,0;CIEND95=0,0;SU=26;PE=15;SR=11;ALG=PROD;AF=5.94e-05;NSAMP=1;MSQ=554.38;AN=16834;AC=1;NS=8438;AC_Hom=0;AC_Het=1;AC_Hemi=0;MAF=5.92557e-05;HWE=1;NFAM=1	.
2	242764565	242765014	2	242765914	242766278	272480	3816.47	-	+	BND	LOW	272480_1	N	]2:242765924]N	272480_2	N	N[2:242765005[	SVTYPE=BND;POS=242765005;STRANDS=-+:6;IMPRECISE;CIPOS=-439,10;CIEND=-10,354;CIPOS95=-159,1;CIEND95=-2,89;MATEID=272480_2;EVENT=272480;SU=6;PE=6;SR=0;ALG=PROD;AF=0.01675;NSAMP=282;MSQ=11.45;AN=16834;AC=282;NS=8438;AC_Hom=0;AC_Het=284;AC_Hemi=0;MAF=0.0168286;HWE=0.178875;NFAM=274	SVTYPE=BND;POS=242765924;STRANDS=-+:6;IMPRECISE;CIPOS=-10,354;CIEND=-439,10;CIPOS95=-2,89;CIEND95=-159,1;MATEID=272480_1;EVENT=272480;SECONDARY;SU=6;PE=6;SR=0;ALG=PROD;AF=0.01675;NSAMP=282;MSQ=11.45;AN=16834;AC=282;NS=8438;AC_Hom=0;AC_Het=284;AC_Hemi=0;MAF=0.0168286;HWE=0.178875;NFAM=274
2	242767615	242767615	2	242767674	242767674	167548	75918.5	+	-	BND	LOW	167548_1	N	N[2:242767675[	167548_2	N	]2:242767615]N	SVTYPE=BND;POS=242767615;STRANDS=+-:2416;CIPOS=0,0;CIEND=0,0;CIPOS95=0,0;CIEND95=0,0;MATEID=167548_2;EVENT=167548;SU=2416;PE=2;SR=2414;ALG=PROD;AF=0.02739;NSAMP=444;MSQ=170.98;AN=16834;AC=461;NS=8438;AC_Hom=34;AC_Het=427;AC_Hemi=0;MAF=0.0273169;HWE=0.000178927;NFAM=433	SVTYPE=BND;POS=242767675;STRANDS=+-:2416;CIPOS=0,0;CIEND=0,0;CIPOS95=0,0;CIEND95=0,0;MATEID=167548_1;EVENT=167548;SECONDARY;SU=2416;PE=2;SR=2414;ALG=PROD;AF=0.02739;NSAMP=444;MSQ=170.98;AN=16834;AC=461;NS=8438;AC_Hom=34;AC_Het=427;AC_Hemi=0;MAF=0.0273169;HWE=0.000178927;NFAM=433
2	242775165	242775182	2	242775326	242775343	167549	8.01	+	-	BND	LOW	167549_1	N	N[2:242775336[	167549_2	N	]2:242775174]N	SVTYPE=BND;POS=242775174;STRANDS=+-:4;CIPOS=-9,8;CIEND=-9,8;CIPOS95=0,0;CIEND95=0,0;MATEID=167549_2;EVENT=167549;SU=4;PE=0;SR=4;ALG=PROD;AF=5.94e-05;NSAMP=1;MSQ=6.78;AN=16834;AC=1;NS=8438;AC_Hom=0;AC_Het=1;AC_Hemi=0;MAF=5.92557e-05;HWE=1;NFAM=1	SVTYPE=BND;POS=242775336;STRANDS=+-:4;CIPOS=-9,8;CIEND=-9,8;CIPOS95=0,0;CIEND95=0,0;MATEID=167549_1;EVENT=167549;SECONDARY;SU=4;PE=0;SR=4;ALG=PROD;AF=5.94e-05;NSAMP=1;MSQ=6.78;AN=16834;AC=1;NS=8438;AC_Hom=0;AC_Het=1;AC_Hemi=0;MAF=5.92557e-05;HWE=1;NFAM=1
2	242781654	242781976	2	242781845	242782047	167550	291.89	+	-	DEL	PASS	167550	N	<DEL>	.	.	.	SVTYPE=DEL;POS=242781664;SVLEN=-373;END=242782037;STRANDS=+-:5;IMPRECISE;CIPOS=-10,312;CIEND=-192,10;CIPOS95=-1,77;CIEND95=-81,2;SU=5;PE=5;SR=0;ALG=PROD;AF=5.94e-05;NSAMP=1;MSQ=290.56;AN=16834;AC=1;NS=8438;AC_Hom=0;AC_Het=1;AC_Hemi=0;MAF=5.92557e-05;HWE=1;NFAM=1	.
2	242786217	242786228	2	243030654	243030665	305574	689.37	+	+	BND	LOW	305574_1	N	N]2:243030660]	305574_2	N	N]2:242786223]	SVTYPE=BND;POS=242786223;STRANDS=++:64;CIPOS=-6,5;CIEND=-6,5;CIPOS95=0,0;CIEND95=0,0;MATEID=305574_2;EVENT=305574;SU=64;PE=0;SR=64;ALG=PROD;AF=0.001368;NSAMP=23;MSQ=27.35;AN=16816;AC=23;NS=8429;AC_Hom=0;AC_Het=24;AC_Hemi=0;MAF=0.00142366;HWE=1;NFAM=22	SVTYPE=BND;POS=243030660;STRANDS=++:64;CIPOS=-6,5;CIEND=-6,5;CIPOS95=0,0;CIEND95=0,0;MATEID=305574_1;EVENT=305574;SECONDARY;SU=64;PE=0;SR=64;ALG=PROD;AF=0.001368;NSAMP=23;MSQ=27.35;AN=16816;AC=23;NS=8429;AC_Hom=0;AC_Het=24;AC_Hemi=0;MAF=0.00142366;HWE=1;NFAM=22
2	242789265	242789496	2	242789797	242789998	167552	11557.4	+	-	BND	LOW	167552_1	N	N[2:242789949[	167552_2	N	]2:242789315]N	SVTYPE=BND;POS=242789315;STRANDS=+-:4;IMPRECISE;CIPOS=-50,181;CIEND=-151,50;CIPOS95=-39,39;CIEND95=-71,50;MATEID=167552_2;EVENT=167552;SU=4;PE=4;SR=0;ALG=PROD;AF=0.02388;NSAMP=402;MSQ=27.82;RETAINED;AN=16834;AC=402;NS=8438;AC_Hom=0;AC_Het=403;AC_Hemi=0;MAF=0.0238801;HWE=0.0159907;NFAM=394	SVTYPE=BND;POS=242789949;STRANDS=+-:4;IMPRECISE;CIPOS=-151,50;CIEND=-50,181;CIPOS95=-71,50;CIEND95=-39,39;MATEID=167552_1;EVENT=167552;SECONDARY;SU=4;PE=4;SR=0;ALG=PROD;AF=0.02388;NSAMP=402;MSQ=27.82;RETAINED;AN=16834;AC=402;NS=8438;AC_Hom=0;AC_Het=403;AC_Hemi=0;MAF=0.0238801;HWE=0.0159907;NFAM=394
2	242790485	242790553	2	242790834	242790958	167553	26701.9	+	-	BND	LOW	167553_1	N	N[2:242790941[	167553_2	N	]2:242790513]N	SVTYPE=BND;POS=242790513;STRANDS=+-:446;IMPRECISE;CIPOS=-28,40;CIEND=-106,18;CIPOS95=-1,1;CIEND95=-4,4;MATEID=167553_2;EVENT=167553;SU=446;PE=446;SR=0;ALG=PROD;AF=0.02744;NSAMP=462;MSQ=56.94;AN=16834;AC=462;NS=8438;AC_Hom=0;AC_Het=466;AC_Hemi=0;MAF=0.0276132;HWE=0.00328327;NFAM=449	SVTYPE=BND;POS=242790941;STRANDS=+-:446;IMPRECISE;CIPOS=-106,18;CIEND=-28,40;CIPOS95=-4,4;CIEND95=-1,1;MATEID=167553_1;EVENT=167553;SECONDARY;SU=446;PE=446;SR=0;ALG=PROD;AF=0.02744;NSAMP=462;MSQ=56.94;AN=16834;AC=462;NS=8438;AC_Hom=0;AC_Het=466;AC_Hemi=0;MAF=0.0276132;HWE=0.00328327;NFAM=449
2	242796424	242796469	2	242797308	242797352	167554	830.16	+	-	DEL	PASS	167554	N	<DEL>	.	.	.	SVTYPE=DEL;POS=242796447;SVLEN=-884;END=242797331;STRANDS=+-:39;CIPOS=-23,22;CIEND=-23,21;CIPOS95=0,0;CIEND95=0,0;SU=39;PE=23;SR=16;ALG=PROD;AF=0.0001188;NSAMP=2;MSQ=415.08;AN=16834;AC=2;NS=8438;AC_Hom=0;AC_Het=2;AC_Hemi=0;MAF=0.000118511;HWE=1;NFAM=2	.
2	242802254	242802272	2	242802321	242802326	167555	386.96	+	-	BND	PASS	167555_1	N	N[2:242802325[	167555_2	N	]2:242802262]N	SVTYPE=BND;POS=242802262;STRANDS=+-:13;CIPOS=-8,10;CIEND=-3,2;CIPOS95=0,0;CIEND95=0,0;MATEID=167555_2;EVENT=167555;SU=13;PE=0;SR=13;ALG=PROD;AF=5.94e-05;NSAMP=1;MSQ=386.75;AN=16834;AC=1;NS=8438;AC_Hom=0;AC_Het=1;AC_Hemi=0;MAF=5.92557e-05;HWE=1;NFAM=1	SVTYPE=BND;POS=242802325;STRANDS=+-:13;CIPOS=-3,2;CIEND=-8,10;CIPOS95=0,0;CIEND95=0,0;MATEID=167555_1;EVENT=167555;SECONDARY;SU=13;PE=0;SR=13;ALG=PROD;AF=5.94e-05;NSAMP=1;MSQ=386.75;AN=16834;AC=1;NS=8438;AC_Hom=0;AC_Het=1;AC_Hemi=0;MAF=5.92557e-05;HWE=1;NFAM=1
2	242807172	242807488	12	119013168	119013430	28230	7278.58	+	-	BND	LOW	28230_1	N	N[12:119013421[	28230_2	N	]2:242807180]N	SVTYPE=BND;POS=242807180;STRANDS=+-:4;IMPRECISE;CIPOS=-8,308;CIEND=-252,10;CIPOS95=0,117;CIEND95=-113,1;MATEID=28230_2;EVENT=28230;SU=4;PE=4;SR=0;ALG=PROD;AF=0.01449;NSAMP=244;MSQ=28.77;AN=16834;AC=244;NS=8438;AC_Hom=0;AC_Het=244;AC_Hemi=0;MAF=0.0144584;HWE=0.425075;NFAM=238	SVTYPE=BND;POS=119013421;STRANDS=+-:4;IMPRECISE;CIPOS=-252,10;CIEND=-8,308;CIPOS95=-113,1;CIEND95=0,117;MATEID=28230_1;EVENT=28230;SECONDARY;SU=4;PE=4;SR=0;ALG=PROD;AF=0.01449;NSAMP=244;MSQ=28.77;AN=16834;AC=244;NS=8438;AC_Hom=0;AC_Het=244;AC_Hemi=0;MAF=0.0144584;HWE=0.425075;NFAM=238
2	242807706	242807723	2	242807915	242807933	167556	275.87	+	-	BND	LOW	167556_1	N	N[2:242807925[	167556_2	N	]2:242807715]N	SVTYPE=BND;POS=242807715;STRANDS=+-:4;IMPRECISE;CIPOS=-9,8;CIEND=-9,9;CIPOS95=0,0;CIEND95=-1,1;MATEID=167556_2;EVENT=167556;SU=4;PE=0;SR=4;ALG=PROD;AF=0.001069;NSAMP=18;MSQ=12.86;AN=16834;AC=18;NS=8438;AC_Hom=0;AC_Het=18;AC_Hemi=0;MAF=0.0010666;HWE=1;NFAM=18	SVTYPE=BND;POS=242807925;STRANDS=+-:4;IMPRECISE;CIPOS=-9,9;CIEND=-9,8;CIPOS95=-1,1;CIEND95=0,0;MATEID=167556_1;EVENT=167556;SECONDARY;SU=4;PE=0;SR=4;ALG=PROD;AF=0.001069;NSAMP=18;MSQ=12.86;AN=16834;AC=18;NS=8438;AC_Hom=0;AC_Het=18;AC_Hemi=0;MAF=0.0010666;HWE=1;NFAM=18
2	242807825	242807882	7	157275175	157275229	35269	7211.01	-	+	BND	LOW	35269_1	N	]7:157275203]N	35269_2	N	N[2:242807855[	SVTYPE=BND;POS=242807855;STRANDS=-+:70;CIPOS=-29,28;CIEND=-28,26;CIPOS95=0,0;CIEND95=0,0;MATEID=35269_2;EVENT=35269;SU=70;PE=0;SR=70;ALG=PROD;AF=0.01224;NSAMP=206;MSQ=33.84;AN=16834;AC=206;NS=8438;AC_Hom=0;AC_Het=207;AC_Hemi=0;MAF=0.0122659;HWE=0.639607;NFAM=206	SVTYPE=BND;POS=157275203;STRANDS=-+:70;CIPOS=-28,26;CIEND=-29,28;CIPOS95=0,0;CIEND95=0,0;MATEID=35269_1;EVENT=35269;SECONDARY;SU=70;PE=0;SR=70;ALG=PROD;AF=0.01224;NSAMP=206;MSQ=33.84;AN=16834;AC=206;NS=8438;AC_Hom=0;AC_Het=207;AC_Hemi=0;MAF=0.0122659;HWE=0.639607;NFAM=206
2	242815437	242815528	2	242815735	242815866	167557	1106.38	+	-	BND	LOW	167557_1	N	N[2:242815826[	167557_2	N	]2:242815480]N	SVTYPE=BND;POS=242815480;STRANDS=+-:12;IMPRECISE;CIPOS=-43,48;CIEND=-90,41;CIPOS95=-11,11;CIEND95=-61,41;MATEID=167557_2;EVENT=167557;SU=12;PE=0;SR=12;ALG=SUM;AF=0.003148;NSAMP=53;MSQ=18.45;RETAINED;AN=16834;AC=53;NS=8438;AC_Hom=0;AC_Het=53;AC_Hemi=0;MAF=0.00314055;HWE=1;NFAM=51	SVTYPE=BND;POS=242815826;STRANDS=+-:12;IMPRECISE;CIPOS=-90,41;CIEND=-43,48;CIPOS95=-61,41;CIEND95=-11,11;MATEID=167557_1;EVENT=167557;SECONDARY;SU=12;PE=0;SR=12;ALG=SUM;AF=0.003148;NSAMP=53;MSQ=18.45;RETAINED;AN=16834;AC=53;NS=8438;AC_Hom=0;AC_Het=53;AC_Hemi=0;MAF=0.00314055;HWE=1;NFAM=51
2	242816299	242816319	2	242816375	242816395	167559	326.8	+	-	DEL	PASS	167559	N	<DEL>	.	.	.	SVTYPE=DEL;POS=242816309;SVLEN=-76;END=242816385;STRANDS=+-:8;CIPOS=-10,10;CIEND=-10,10;CIPOS95=0,0;CIEND95=0,0;SU=8;PE=0;SR=8;ALG=PROD;AF=5.94e-05;NSAMP=1;MSQ=326.75;AN=16834;AC=1;NS=8438;AC_Hom=0;AC_Het=1;AC_Hemi=0;MAF=5.92557e-05;HWE=1;NFAM=1	.
2	242816924	242816983	2	242817182	242817222	272481	161898.0	-	+	DUP	PASS	272481	N	<DUP>	.	.	.	SVTYPE=DUP;POS=242816954;SVLEN=248;END=242817202;STRANDS=-+:14;IMPRECISE;CIPOS=-30,29;CIEND=-20,20;CIPOS95=-3,3;CIEND95=0,0;SU=14;PE=13;SR=1;ALG=PROD;AF=0.1719;NSAMP=2524;MSQ=63.83;AN=16834;AC=2894;NS=8438;AC_Hom=740;AC_Het=2161;AC_Hemi=0;MAF=0.171901;HWE=8.44142e-19;NFAM=2315	.
2	242817587	242817922	16	2956331	2956817	29483	74.32	+	-	BND	LOW	29483_1	N	N[16:2956791[	29483_2	N	]2:242817617]N	SVTYPE=BND;POS=242817617;STRANDS=+-:8;IMPRECISE;CIPOS=-30,305;CIEND=-459,27;CIPOS95=-30,75;CIEND95=-148,27;MATEID=29483_2;EVENT=29483;SU=8;PE=8;SR=0;ALG=PROD;AF=0.0001782;NSAMP=3;MSQ=24.78;AN=16834;AC=3;NS=8438;AC_Hom=0;AC_Het=3;AC_Hemi=0;MAF=0.000177767;HWE=1;NFAM=3	SVTYPE=BND;POS=2956791;STRANDS=+-:8;IMPRECISE;CIPOS=-459,27;CIEND=-30,305;CIPOS95=-148,27;CIEND95=-30,75;MATEID=29483_1;EVENT=29483;SECONDARY;SU=8;PE=8;SR=0;ALG=PROD;AF=0.0001782;NSAMP=3;MSQ=24.78;AN=16834;AC=3;NS=8438;AC_Hom=0;AC_Het=3;AC_Hemi=0;MAF=0.000177767;HWE=1;NFAM=3
2	242820752	242820770	2	242821022	242821039	167560	63.54	+	-	BND	LOW	167560_1	N	N[2:242821032[	167560_2	N	]2:242820760]N	SVTYPE=BND;POS=242820760;STRANDS=+-:4;IMPRECISE;CIPOS=-8,10;CIEND=-9,8;CIPOS95=0,1;CIEND95=0,0;MATEID=167560_2;EVENT=167560;SU=4;PE=0;SR=4;ALG=PROD;AF=5.94e-05;NSAMP=1;MSQ=62.68;AN=16834;AC=1;NS=8438;AC_Hom=0;AC_Het=1;AC_Hemi=0;MAF=5.92557e-05;HWE=1;NFAM=1	SVTYPE=BND;POS=242821032;STRANDS=+-:4;IMPRECISE;CIPOS=-9,8;CIEND=-8,10;CIPOS95=0,0;CIEND95=0,1;MATEID=167560_1;EVENT=167560;SECONDARY;SU=4;PE=0;SR=4;ALG=PROD;AF=5.94e-05;NSAMP=1;MSQ=62.68;AN=16834;AC=1;NS=8438;AC_Hom=0;AC_Het=1;AC_Hemi=0;MAF=5.92557e-05;HWE=1;NFAM=1
2	242823663	242823678	2	242823903	242823920	167561	176.0	+	-	BND	LOW	167561_1	N	N[2:242823913[	167561_2	N	]2:242823670]N	SVTYPE=BND;POS=242823670;STRANDS=+-:4;IMPRECISE;CIPOS=-7,8;CIEND=-9,8;CIPOS95=-1,3;CIEND95=0,0;MATEID=167561_2;EVENT=167561;SU=4;PE=0;SR=4;ALG=PROD;AF=0.0006534;NSAMP=11;MSQ=14.3;AN=16834;AC=11;NS=8438;AC_Hom=0;AC_Het=11;AC_Hemi=0;MAF=0.000651813;HWE=1;NFAM=11	SVTYPE=BND;POS=242823913;STRANDS=+-:4;IMPRECISE;CIPOS=-9,8;CIEND=-7,8;CIPOS95=0,0;CIEND95=-1,3;MATEID=167561_1;EVENT=167561;SECONDARY;SU=4;PE=0;SR=4;ALG=PROD;AF=0.0006534;NSAMP=11;MSQ=14.3;AN=16834;AC=11;NS=8438;AC_Hom=0;AC_Het=11;AC_Hemi=0;MAF=0.000651813;HWE=1;NFAM=11
2	242823732	242823749	2	242824032	242824049	167562	52211.4	+	-	BND	LOW	167562_1	N	N[2:242824042[	167562_2	N	]2:242823741]N	SVTYPE=BND;POS=242823741;STRANDS=+-:51;CIPOS=-9,8;CIEND=-9,8;CIPOS95=0,0;CIEND95=0,0;MATEID=167562_2;EVENT=167562;SU=51;PE=0;SR=51;ALG=PROD;AF=0.1045;NSAMP=1759;MSQ=29.01;AN=16834;AC=1759;NS=8438;AC_Hom=0;AC_Het=1763;AC_Hemi=0;MAF=0.104468;HWE=4.2039e-45;NFAM=1631	SVTYPE=BND;POS=242824042;STRANDS=+-:51;CIPOS=-9,8;CIEND=-9,8;CIPOS95=0,0;CIEND95=0,0;MATEID=167562_1;EVENT=167562;SECONDARY;SU=51;PE=0;SR=51;ALG=PROD;AF=0.1045;NSAMP=1759;MSQ=29.01;AN=16834;AC=1759;NS=8438;AC_Hom=0;AC_Het=1763;AC_Hemi=0;MAF=0.104468;HWE=4.2039e-45;NFAM=1631
2	242823871	242823888	2	242824044	242824061	167563	276.15	+	-	BND	LOW	167563_1	N	N[2:242824054[	167563_2	N	]2:242823880]N	SVTYPE=BND;POS=242823880;STRANDS=+-:4;CIPOS=-9,8;CIEND=-9,8;CIPOS95=0,0;CIEND95=0,0;MATEID=167563_2;EVENT=167563;SU=4;PE=0;SR=4;ALG=PROD;AF=0.0008911;NSAMP=15;MSQ=16.87;AN=16834;AC=15;NS=8438;AC_Hom=0;AC_Het=15;AC_Hemi=0;MAF=0.000888836;HWE=1;NFAM=15	SVTYPE=BND;POS=242824054;STRANDS=+-:4;CIPOS=-9,8;CIEND=-9,8;CIPOS95=0,0;CIEND95=0,0;MATEID=167563_1;EVENT=167563;SECONDARY;SU=4;PE=0;SR=4;ALG=PROD;AF=0.0008911;NSAMP=15;MSQ=16.87;AN=16834;AC=15;NS=8438;AC_Hom=0;AC_Het=15;AC_Hemi=0;MAF=0.000888836;HWE=1;NFAM=15
2	242830606	242830654	2	242830844	242830897	167566	690007.0	+	-	DEL	PASS	167566	N	<DEL>	.	.	.	SVTYPE=DEL;POS=242830626;SVLEN=-243;END=242830869;STRANDS=+-:4;IMPRECISE;CIPOS=-20,28;CIEND=-25,28;CIPOS95=-8,8;CIEND95=-3,3;SU=4;PE=2;SR=2;ALG=PROD;AF=0.3497;NSAMP=5823;MSQ=118.07;RETAINED;AN=16834;AC=5887;NS=8438;AC_Hom=128;AC_Het=5773;AC_Hemi=0;MAF=0.349668;HWE=0;NFAM=5192	.
2	242840694	242840694	2	242854412	242854424	167567	620.45	+	-	DEL	PASS	167567	N	<DEL>	.	.	.	SVTYPE=DEL;POS=242840694;SVLEN=-13720;END=242854414;STRANDS=+-:26;CIPOS=0,0;CIEND=-2,10;CIPOS95=0,0;CIEND95=0,0;SU=26;PE=15;SR=11;ALG=PROD;AF=5.94e-05;NSAMP=1;MSQ=620.44;AN=16834;AC=1;NS=8438;AC_Hom=0;AC_Het=1;AC_Hemi=0;MAF=5.92557e-05;HWE=1;NFAM=1	.
2	242853115	242853120	2	242857764	242857784	167568	332.64	+	-	DEL	PASS	167568	N	<DEL>	.	.	.	SVTYPE=DEL;POS=242853118;SVLEN=-4656;END=242857774;STRANDS=+-:17;CIPOS=-3,2;CIEND=-10,10;CIPOS95=0,0;CIEND95=0,0;SU=17;PE=6;SR=11;ALG=PROD;AF=5.94e-05;NSAMP=1;MSQ=332.64;AN=16834;AC=1;NS=8438;AC_Hom=0;AC_Het=1;AC_Hemi=0;MAF=5.92557e-05;HWE=1;NFAM=1	.
2	242853252	242853252	2	243035778	243035778	167569	106985.0	+	-	DEL	PASS	167569	N	<DEL>	.	.	.	SVTYPE=DEL;POS=242853252;SVLEN=-182526;END=243035778;STRANDS=+-:3150;CIPOS=0,0;CIEND=0,0;CIPOS95=0,0;CIEND95=0,0;SU=3150;PE=2306;SR=844;ALG=PROD;AF=0.01348;NSAMP=222;MSQ=479.39;AN=16834;AC=227;NS=8438;AC_Hom=12;AC_Het=217;AC_Hemi=0;MAF=0.0135696;HWE=0.00445146;NFAM=196	.
2	242863646	242864350	2	242863690	242864382	167570	211744.0	+	-	BND	LOW	167570_1	N	N[2:242864203[	167570_2	N	]2:242864020]N	SVTYPE=BND;POS=242864020;STRANDS=+-:973;IMPRECISE;CIPOS=-374,330;CIEND=-512,180;CIPOS95=-244,244;CIEND95=-94,94;MATEID=167570_2;EVENT=167570;SU=973;PE=973;SR=0;ALG=SUM;AF=0.1699;NSAMP=2814;MSQ=74.85;RETAINED;AN=16790;AC=2852;NS=8415;AC_Hom=76;AC_Het=2783;AC_Hemi=0;MAF=0.169875;HWE=0;NFAM=2651	SVTYPE=BND;POS=242864203;STRANDS=+-:973;IMPRECISE;CIPOS=-512,180;CIEND=-374,330;CIPOS95=-94,94;CIEND95=-244,244;MATEID=167570_1;EVENT=167570;SECONDARY;SU=973;PE=973;SR=0;ALG=SUM;AF=0.1699;NSAMP=2814;MSQ=74.85;RETAINED;AN=16790;AC=2852;NS=8415;AC_Hom=76;AC_Het=2783;AC_Hemi=0;MAF=0.169875;HWE=0;NFAM=2651
2	242864065	242864439	2	242935596	242936019	167572	122.79	+	-	DEL	PASS	167572	N	<DEL>	.	.	.	SVTYPE=DEL;POS=242864075;SVLEN=-71934;END=242936009;STRANDS=+-:4;IMPRECISE;CIPOS=-10,364;CIEND=-413,10;CIPOS95=-2,132;CIEND95=-157,0;SU=4;PE=4;SR=0;ALG=PROD;AF=0.0001189;NSAMP=2;MSQ=61.32;AN=16824;AC=2;NS=8432;AC_Hom=0;AC_Het=2;AC_Hemi=0;MAF=0.000118596;HWE=1;NFAM=2	.
2	242865283	242865734	2	242865362	242865745	167573	5677.01	+	-	BND	LOW	167573_1	N	N[2:242865736[	167573_2	N	]2:242865293]N	SVTYPE=BND;POS=242865293;STRANDS=+-:4;IMPRECISE;CIPOS=-10,441;CIEND=-373,10;CIPOS95=-1,139;CIEND95=-151,1;MATEID=167573_2;EVENT=167573;SU=4;PE=4;SR=0;ALG=PROD;AF=0.008559;NSAMP=144;MSQ=38.63;AN=16824;AC=144;NS=8432;AC_Hom=0;AC_Het=144;AC_Hemi=0;MAF=0.0085389;HWE=1;NFAM=144	SVTYPE=BND;POS=242865736;STRANDS=+-:4;IMPRECISE;CIPOS=-373,10;CIEND=-10,441;CIPOS95=-151,1;CIEND95=-1,139;MATEID=167573_1;EVENT=167573;SECONDARY;SU=4;PE=4;SR=0;ALG=PROD;AF=0.008559;NSAMP=144;MSQ=38.63;AN=16824;AC=144;NS=8432;AC_Hom=0;AC_Het=144;AC_Hemi=0;MAF=0.0085389;HWE=1;NFAM=144
2	242869275	242870189	2	242870217	242871593	272482	433051.0	-	+	DUP	PASS	272482	N	<DUP>	.	.	.	SVTYPE=DUP;POS=242869779;SVLEN=826;END=242870605;STRANDS=-+:1342;IMPRECISE;CIPOS=-504,410;CIEND=-388,988;CIPOS95=-157,157;CIEND95=-337,337;SU=1342;PE=1341;SR=1;ALG=SUM;AF=0.3901;NSAMP=5824;MSQ=74.05;RETAINED;AN=16828;AC=6565;NS=8434;AC_Hom=1486;AC_Het=5095;AC_Hemi=0;MAF=0.390147;HWE=0;NFAM=5212	.
2	242870404	242870499	2	242871503	242871653	167574	1561.41	+	-	BND	LOW	167574_1	N	N[2:242871635[	167574_2	N	]2:242870417]N	SVTYPE=BND;POS=242870417;STRANDS=+-:86;IMPRECISE;CIPOS=-13,82;CIEND=-131,19;CIPOS95=-8,8;CIEND95=-9,9;MATEID=167574_2;EVENT=167574;SU=86;PE=86;SR=0;ALG=PROD;AF=0.001129;NSAMP=19;MSQ=81.78;AN=16824;AC=19;NS=8432;AC_Hom=0;AC_Het=19;AC_Hemi=0;MAF=0.00112666;HWE=1;NFAM=18	SVTYPE=BND;POS=242871635;STRANDS=+-:86;IMPRECISE;CIPOS=-131,19;CIEND=-13,82;CIPOS95=-9,9;CIEND95=-8,8;MATEID=167574_1;EVENT=167574;SECONDARY;SU=86;PE=86;SR=0;ALG=PROD;AF=0.001129;NSAMP=19;MSQ=81.78;AN=16824;AC=19;NS=8432;AC_Hom=0;AC_Het=19;AC_Hemi=0;MAF=0.00112666;HWE=1;NFAM=18
2	242870646	242870847	2	242871410	242871692	167576	1841.39	+	-	BND	LOW	167576_1	N	N[2:242871643[	167576_2	N	]2:242870696]N	SVTYPE=BND;POS=242870696;STRANDS=+-:5;IMPRECISE;CIPOS=-50,151;CIEND=-232,50;CIPOS95=-31,31;CIEND95=-79,50;MATEID=167576_2;EVENT=167576;SU=5;PE=5;SR=0;ALG=PROD;AF=0.00101;NSAMP=17;MSQ=107.86;AN=16826;AC=17;NS=8433;AC_Hom=0;AC_Het=17;AC_Hemi=0;MAF=0.00100794;HWE=1;NFAM=16	SVTYPE=BND;POS=242871643;STRANDS=+-:5;IMPRECISE;CIPOS=-232,50;CIEND=-50,151;CIPOS95=-79,50;CIEND95=-31,31;MATEID=167576_1;EVENT=167576;SECONDARY;SU=5;PE=5;SR=0;ALG=PROD;AF=0.00101;NSAMP=17;MSQ=107.86;AN=16826;AC=17;NS=8433;AC_Hom=0;AC_Het=17;AC_Hemi=0;MAF=0.00100794;HWE=1;NFAM=16
2	242870693	242871020	2	242871619	242872120	272489	60119.5	-	+	BND	LOW	272489_1	N	]2:242871629]N	272489_2	N	N[2:242871011[	SVTYPE=BND;POS=242871011;STRANDS=-+:4;IMPRECISE;CIPOS=-317,10;CIEND=-10,491;CIPOS95=-167,1;CIEND95=-1,170;MATEID=272489_2;EVENT=272489;SU=4;PE=4;SR=0;ALG=PROD;AF=0.1818;NSAMP=3043;MSQ=19.09;AN=16822;AC=3058;NS=8431;AC_Hom=30;AC_Het=3035;AC_Hemi=0;MAF=0.18177;HWE=0;NFAM=2704	SVTYPE=BND;POS=242871629;STRANDS=-+:4;IMPRECISE;CIPOS=-10,491;CIEND=-317,10;CIPOS95=-1,170;CIEND95=-167,1;MATEID=272489_1;EVENT=272489;SECONDARY;SU=4;PE=4;SR=0;ALG=PROD;AF=0.1818;NSAMP=3043;MSQ=19.09;AN=16822;AC=3058;NS=8431;AC_Hom=30;AC_Het=3035;AC_Hemi=0;MAF=0.18177;HWE=0;NFAM=2704
2	242871262	242871460	2	242871464	242871664	167575	110927.0	+	-	BND	LOW	167575_1	N	N[2:242871635[	167575_2	N	]2:242871292]N	SVTYPE=BND;POS=242871292;STRANDS=+-:9;IMPRECISE;CIPOS=-30,168;CIEND=-170,30;CIPOS95=-27,27;CIEND95=-52,30;MATEID=167575_2;EVENT=167575;SU=9;PE=9;SR=0;ALG=PROD;AF=0.1455;NSAMP=2448;MSQ=44.77;AN=16826;AC=2448;NS=8433;AC_Hom=0;AC_Het=2454;AC_Hemi=0;MAF=0.1455;HWE=0;NFAM=2267	SVTYPE=BND;POS=242871635;STRANDS=+-:9;IMPRECISE;CIPOS=-170,30;CIEND=-30,168;CIPOS95=-52,30;CIEND95=-27,27;MATEID=167575_1;EVENT=167575;SECONDARY;SU=9;PE=9;SR=0;ALG=PROD;AF=0.1455;NSAMP=2448;MSQ=44.77;AN=16826;AC=2448;NS=8433;AC_Hom=0;AC_Het=2454;AC_Hemi=0;MAF=0.1455;HWE=0;NFAM=2267
2	242873410	242873420	2	242874656	242874669	167577	251.73	+	-	DEL	PASS	167577	N	<DEL>	.	.	.	SVTYPE=DEL;POS=242873415;SVLEN=-1249;END=242874664;STRANDS=+-:12;CIPOS=-5,5;CIEND=-8,5;CIPOS95=0,0;CIEND95=0,0;SU=12;PE=7;SR=5;ALG=PROD;AF=5.944e-05;NSAMP=1;MSQ=251.73;AN=16824;AC=1;NS=8432;AC_Hom=0;AC_Het=1;AC_Hemi=0;MAF=5.92979e-05;HWE=1;NFAM=1	.
2	242881421	242881481	2	242881902	242881962	167578	691.52	+	-	BND	LOW	167578_1	N	N[2:242881933[	167578_2	N	]2:242881451]N	SVTYPE=BND;POS=242881451;STRANDS=+-:18;CIPOS=-30,30;CIEND=-30,30;CIPOS95=0,0;CIEND95=0,0;MATEID=167578_2;EVENT=167578;SU=18;PE=0;SR=18;ALG=PROD;AF=0.001545;NSAMP=26;MSQ=25.07;AN=16824;AC=26;NS=8432;AC_Hom=0;AC_Het=27;AC_Hemi=0;MAF=0.00160104;HWE=1;NFAM=26	SVTYPE=BND;POS=242881933;STRANDS=+-:18;CIPOS=-30,30;CIEND=-30,30;CIPOS95=0,0;CIEND95=0,0;MATEID=167578_1;EVENT=167578;SECONDARY;SU=18;PE=0;SR=18;ALG=PROD;AF=0.001545;NSAMP=26;MSQ=25.07;AN=16824;AC=26;NS=8432;AC_Hom=0;AC_Het=27;AC_Hemi=0;MAF=0.00160104;HWE=1;NFAM=26
2	242898410	242898591	2	242954149	242954348	167579	547.47	+	-	DEL	PASS	167579	N	<DEL>	.	.	.	SVTYPE=DEL;POS=242898419;SVLEN=-55926;END=242954345;STRANDS=+-:18;IMPRECISE;CIPOS=-9,172;CIEND=-196,3;CIPOS95=-2,30;CIEND95=-41,1;SU=18;PE=18;SR=0;ALG=PROD;AF=5.943e-05;NSAMP=1;MSQ=545.42;AN=16826;AC=1;NS=8433;AC_Hom=0;AC_Het=1;AC_Hemi=0;MAF=5.92909e-05;HWE=1;NFAM=1	.
2	242903299	242903319	2	243178144	243178164	305575	356.24	-	-	BND	PASS	305575_1	N	[2:243178155[N	305575_2	N	[2:242903310[N	SVTYPE=BND;POS=242903310;STRANDS=--:23;CIPOS=-10,10;CIEND=-10,10;CIPOS95=0,0;CIEND95=0,0;MATEID=305575_2;EVENT=305575;SU=23;PE=10;SR=13;ALG=PROD;AF=5.94e-05;NSAMP=1;MSQ=356.24;AN=16834;AC=1;NS=8438;AC_Hom=0;AC_Het=1;AC_Hemi=0;MAF=5.92557e-05;HWE=1;NFAM=1	SVTYPE=BND;POS=243178155;STRANDS=--:23;CIPOS=-10,10;CIEND=-10,10;CIPOS95=0,0;CIEND95=0,0;MATEID=305575_1;EVENT=305575;SECONDARY;SU=23;PE=10;SR=13;ALG=PROD;AF=5.94e-05;NSAMP=1;MSQ=356.24;AN=16834;AC=1;NS=8438;AC_Hom=0;AC_Het=1;AC_Hemi=0;MAF=5.92557e-05;HWE=1;NFAM=1
2	242910219	242910222	2	242919087	242919090	305576	599.34	+	+	BND	PASS	305576_1	N	N]2:242919089]	305576_2	N	N]2:242910221]	SVTYPE=BND;POS=242910221;STRANDS=++:31;CIPOS=-2,1;CIEND=-2,1;CIPOS95=0,0;CIEND95=0,0;MATEID=305576_2;EVENT=305576;SU=31;PE=15;SR=16;ALG=PROD;AF=5.944e-05;NSAMP=1;MSQ=599.34;AN=16824;AC=1;NS=8432;AC_Hom=0;AC_Het=1;AC_Hemi=0;MAF=5.92979e-05;HWE=1;NFAM=1	SVTYPE=BND;POS=242919089;STRANDS=++:31;CIPOS=-2,1;CIEND=-2,1;CIPOS95=0,0;CIEND95=0,0;MATEID=305576_1;EVENT=305576;SECONDARY;SU=31;PE=15;SR=16;ALG=PROD;AF=5.944e-05;NSAMP=1;MSQ=599.34;AN=16824;AC=1;NS=8432;AC_Hom=0;AC_Het=1;AC_Hemi=0;MAF=5.92979e-05;HWE=1;NFAM=1
2	242910947	242911357	2	242911228	242911487	167580	110.2	+	-	BND	LOW	167580_1	N	N[2:242911478[	167580_2	N	]2:242910957]N	SVTYPE=BND;POS=242910957;STRANDS=+-:4;IMPRECISE;CIPOS=-10,400;CIEND=-249,10;CIPOS95=-2,119;CIEND95=-116,2;MATEID=167580_2;EVENT=167580;SU=4;PE=4;SR=0;ALG=PROD;AF=0.0001783;NSAMP=3;MSQ=29.79;AN=16824;AC=3;NS=8432;AC_Hom=0;AC_Het=3;AC_Hemi=0;MAF=0.000177894;HWE=1;NFAM=3	SVTYPE=BND;POS=242911478;STRANDS=+-:4;IMPRECISE;CIPOS=-249,10;CIEND=-10,400;CIPOS95=-116,2;CIEND95=-2,119;MATEID=167580_1;EVENT=167580;SECONDARY;SU=4;PE=4;SR=0;ALG=PROD;AF=0.0001783;NSAMP=3;MSQ=29.79;AN=16824;AC=3;NS=8432;AC_Hom=0;AC_Het=3;AC_Hemi=0;MAF=0.000177894;HWE=1;NFAM=3
2	242911324	242911787	2	242911618	242912003	167581	161.45	+	-	BND	LOW	167581_1	N	N[2:242911994[	167581_2	N	]2:242911334]N	SVTYPE=BND;POS=242911334;STRANDS=+-:4;IMPRECISE;CIPOS=-10,453;CIEND=-375,10;CIPOS95=-1,141;CIEND95=-120,2;MATEID=167581_2;EVENT=167581;SU=4;PE=4;SR=0;ALG=PROD;AF=0.0002972;NSAMP=5;MSQ=28.9;AN=16824;AC=5;NS=8432;AC_Hom=0;AC_Het=5;AC_Hemi=0;MAF=0.00029649;HWE=1;NFAM=5	SVTYPE=BND;POS=242911994;STRANDS=+-:4;IMPRECISE;CIPOS=-375,10;CIEND=-10,453;CIPOS95=-120,2;CIEND95=-1,141;MATEID=167581_1;EVENT=167581;SECONDARY;SU=4;PE=4;SR=0;ALG=PROD;AF=0.0002972;NSAMP=5;MSQ=28.9;AN=16824;AC=5;NS=8432;AC_Hom=0;AC_Het=5;AC_Hemi=0;MAF=0.00029649;HWE=1;NFAM=5
2	242912240	242912258	2	242912375	242912392	167582	211.49	+	-	DEL	PASS	167582	N	<DEL>	.	.	.	SVTYPE=DEL;POS=242912250;SVLEN=-134;END=242912384;STRANDS=+-:5;CIPOS=-10,8;CIEND=-9,8;CIPOS95=0,0;CIEND95=0,0;SU=5;PE=1;SR=4;ALG=PROD;AF=0.0001784;NSAMP=3;MSQ=58.93;AN=16818;AC=3;NS=8429;AC_Hom=0;AC_Het=3;AC_Hemi=0;MAF=0.000177957;HWE=1;NFAM=3	.
2	242912274	242912291	2	242912505	242912521	167583	3867.51	+	-	BND	LOW	167583_1	N	N[2:242912512[	167583_2	N	]2:242912283]N	SVTYPE=BND;POS=242912283;STRANDS=+-:4;IMPRECISE;CIPOS=-9,8;CIEND=-6,10;CIPOS95=0,0;CIEND95=0,1;MATEID=167583_2;EVENT=167583;SU=4;PE=0;SR=4;ALG=PROD;AF=0.01159;NSAMP=195;MSQ=17.8;AN=16818;AC=195;NS=8429;AC_Hom=0;AC_Het=197;AC_Hemi=0;MAF=0.0116858;HWE=0.631984;NFAM=192	SVTYPE=BND;POS=242912512;STRANDS=+-:4;IMPRECISE;CIPOS=-6,10;CIEND=-9,8;CIPOS95=0,1;CIEND95=0,0;MATEID=167583_1;EVENT=167583;SECONDARY;SU=4;PE=0;SR=4;ALG=PROD;AF=0.01159;NSAMP=195;MSQ=17.8;AN=16818;AC=195;NS=8429;AC_Hom=0;AC_Het=197;AC_Hemi=0;MAF=0.0116858;HWE=0.631984;NFAM=192
2	242917718	242917738	2	242964571	242964575	305577	611.36	-	-	BND	PASS	305577_1	N	[2:242964575[N	305577_2	N	[2:242917729[N	SVTYPE=BND;POS=242917729;STRANDS=--:31;CIPOS=-10,10;CIEND=-3,1;CIPOS95=0,0;CIEND95=0,0;MATEID=305577_2;EVENT=305577;SU=31;PE=19;SR=12;ALG=PROD;AF=5.944e-05;NSAMP=1;MSQ=611.36;AN=16824;AC=1;NS=8432;AC_Hom=0;AC_Het=1;AC_Hemi=0;MAF=5.92979e-05;HWE=1;NFAM=1	SVTYPE=BND;POS=242964575;STRANDS=--:31;CIPOS=-3,1;CIEND=-10,10;CIPOS95=0,0;CIEND95=0,0;MATEID=305577_1;EVENT=305577;SECONDARY;SU=31;PE=19;SR=12;ALG=PROD;AF=5.944e-05;NSAMP=1;MSQ=611.36;AN=16824;AC=1;NS=8432;AC_Hom=0;AC_Het=1;AC_Hemi=0;MAF=5.92979e-05;HWE=1;NFAM=1
2	242919311	242919318	2	242952176	242952183	167584	12076.8	+	-	BND	LOW	167584_1	N	N[2:242952181[	167584_2	N	]2:242919314]N	SVTYPE=BND;POS=242919314;STRANDS=+-:253;CIPOS=-3,4;CIEND=-4,3;CIPOS95=0,0;CIEND95=0,0;MATEID=167584_2;EVENT=167584;SU=253;PE=41;SR=212;ALG=PROD;AF=0.004279;NSAMP=70;MSQ=171.26;AN=16826;AC=72;NS=8434;AC_Hom=4;AC_Het=69;AC_Hemi=0;MAF=0.00432772;HWE=0.0104649;NFAM=40	SVTYPE=BND;POS=242952181;STRANDS=+-:253;CIPOS=-4,3;CIEND=-3,4;CIPOS95=0,0;CIEND95=0,0;MATEID=167584_1;EVENT=167584;SECONDARY;SU=253;PE=41;SR=212;ALG=PROD;AF=0.004279;NSAMP=70;MSQ=171.26;AN=16826;AC=72;NS=8434;AC_Hom=4;AC_Het=69;AC_Hemi=0;MAF=0.00432772;HWE=0.0104649;NFAM=40
2	242921623	242921627	2	242921732	242921737	167585	4550.86	+	-	BND	LOW	167585_1	N	N[2:242921737[	167585_2	N	]2:242921625]N	SVTYPE=BND;POS=242921625;STRANDS=+-:373;CIPOS=-2,2;CIEND=-4,1;CIPOS95=0,0;CIEND95=0,0;MATEID=167585_2;EVENT=167585;SU=373;PE=6;SR=367;ALG=PROD;AF=0.005945;NSAMP=99;MSQ=45.55;AN=16822;AC=100;NS=8432;AC_Hom=2;AC_Het=98;AC_Hemi=0;MAF=0.00592979;HWE=0.255668;NFAM=96	SVTYPE=BND;POS=242921737;STRANDS=+-:373;CIPOS=-4,1;CIEND=-2,2;CIPOS95=0,0;CIEND95=0,0;MATEID=167585_1;EVENT=167585;SECONDARY;SU=373;PE=6;SR=367;ALG=PROD;AF=0.005945;NSAMP=99;MSQ=45.55;AN=16822;AC=100;NS=8432;AC_Hom=2;AC_Het=98;AC_Hemi=0;MAF=0.00592979;HWE=0.255668;NFAM=96
2	242922073	242922113	2	243038370	243038425	272490	471.79	-	+	DUP	PASS	272490	N	<DUP>	.	.	.	SVTYPE=DUP;POS=242922103;SVLEN=116292;END=243038395;STRANDS=-+:47;CIPOS=-30,10;CIEND=-25,30;CIPOS95=0,0;CIEND95=0,0;SU=47;PE=40;SR=7;ALG=PROD;AF=0.000297;NSAMP=4;MSQ=117.61;AN=16834;AC=5;NS=8438;AC_Hom=2;AC_Het=3;AC_Hemi=0;MAF=0.000296279;HWE=0.00059254;NFAM=4	.
2	242922170	242922181	2	242922228	242922237	167586	29774.2	+	-	BND	LOW	167586_1	N	N[2:242922234[	167586_2	N	]2:242922177]N	SVTYPE=BND;POS=242922177;STRANDS=+-:123;CIPOS=-7,4;CIEND=-5,4;CIPOS95=0,0;CIEND95=0,0;MATEID=167586_2;EVENT=167586;SU=123;PE=1;SR=122;ALG=PROD;AF=0.06044;NSAMP=975;MSQ=29.42;AN=16726;AC=1011;NS=8382;AC_Hom=72;AC_Het=941;AC_Hemi=0;MAF=0.0604271;HWE=0.289726;NFAM=937	SVTYPE=BND;POS=242922234;STRANDS=+-:123;CIPOS=-5,4;CIEND=-7,4;CIPOS95=0,0;CIEND95=0,0;MATEID=167586_1;EVENT=167586;SECONDARY;SU=123;PE=1;SR=122;ALG=PROD;AF=0.06044;NSAMP=975;MSQ=29.42;AN=16726;AC=1011;NS=8382;AC_Hom=72;AC_Het=941;AC_Hemi=0;MAF=0.0604271;HWE=0.289726;NFAM=937
2	242924954	242924957	2	242965821	242965841	167587	737.49	+	-	DEL	PASS	167587	N	<DEL>	.	.	.	SVTYPE=DEL;POS=242924956;SVLEN=-40875;END=242965831;STRANDS=+-:28;CIPOS=-2,1;CIEND=-10,10;CIPOS95=0,0;CIEND95=0,0;SU=28;PE=16;SR=12;ALG=PROD;AF=5.944e-05;NSAMP=1;MSQ=737.48;AN=16824;AC=1;NS=8432;AC_Hom=0;AC_Het=1;AC_Hemi=0;MAF=5.92979e-05;HWE=1;NFAM=1	.
2	242927693	242927750	2	242927800	242927916	167588	208707.0	+	-	BND	LOW	167588_1	N	N[2:242927897[	167588_2	N	]2:242927730]N	SVTYPE=BND;POS=242927730;STRANDS=+-:626;IMPRECISE;CIPOS=-37,20;CIEND=-96,20;CIPOS95=-1,1;CIEND95=-2,2;MATEID=167588_2;EVENT=167588;SU=626;PE=626;SR=0;ALG=PROD;AF=0.06998;NSAMP=1057;MSQ=197;AN=16490;AC=1154;NS=8265;AC_Hom=194;AC_Het=963;AC_Hemi=0;MAF=0.069994;HWE=6.91973e-17;NFAM=1025	SVTYPE=BND;POS=242927897;STRANDS=+-:626;IMPRECISE;CIPOS=-96,20;CIEND=-37,20;CIPOS95=-2,2;CIEND95=-1,1;MATEID=167588_1;EVENT=167588;SECONDARY;SU=626;PE=626;SR=0;ALG=PROD;AF=0.06998;NSAMP=1057;MSQ=197;AN=16490;AC=1154;NS=8265;AC_Hom=194;AC_Het=963;AC_Hemi=0;MAF=0.069994;HWE=6.91973e-17;NFAM=1025
2	242929430	242929449	2	242929644	242929673	272491	1.88613e+06	-	+	BND	LOW	272491_1	N	]2:242929655]N	272491_2	N	N[2:242929441[	SVTYPE=BND;POS=242929441;STRANDS=-+:66;CIPOS=-10,9;CIEND=-11,18;CIPOS95=0,0;CIEND95=0,0;MATEID=272491_2;EVENT=272491;SU=66;PE=17;SR=49;ALG=PROD;AF=0.5936;NSAMP=8405;MSQ=223.86;AN=16822;AC=9986;NS=8432;AC_Hom=3168;AC_Het=6841;AC_Hemi=0;MAF=0.406487;HWE=0;NFAM=7383	SVTYPE=BND;POS=242929655;STRANDS=-+:66;CIPOS=-11,18;CIEND=-10,9;CIPOS95=0,0;CIEND95=0,0;MATEID=272491_1;EVENT=272491;SECONDARY;SU=66;PE=17;SR=49;ALG=PROD;AF=0.5936;NSAMP=8405;MSQ=223.86;AN=16822;AC=9986;NS=8432;AC_Hom=3168;AC_Het=6841;AC_Hemi=0;MAF=0.406487;HWE=0;NFAM=7383
2	242930143	242930163	2	242930563	242930583	167589	15.03	+	-	BND	LOW	167589_1	N	N[2:242930574[	167589_2	N	]2:242930153]N	SVTYPE=BND;POS=242930153;STRANDS=+-:5;CIPOS=-10,10;CIEND=-10,10;CIPOS95=0,0;CIEND95=0,0;MATEID=167589_2;EVENT=167589;SU=5;PE=0;SR=5;ALG=PROD;AF=5.945e-05;NSAMP=1;MSQ=14.92;AN=16820;AC=1;NS=8430;AC_Hom=0;AC_Het=1;AC_Hemi=0;MAF=5.9312e-05;HWE=1;NFAM=1	SVTYPE=BND;POS=242930574;STRANDS=+-:5;CIPOS=-10,10;CIEND=-10,10;CIPOS95=0,0;CIEND95=0,0;MATEID=167589_1;EVENT=167589;SECONDARY;SU=5;PE=0;SR=5;ALG=PROD;AF=5.945e-05;NSAMP=1;MSQ=14.92;AN=16820;AC=1;NS=8430;AC_Hom=0;AC_Het=1;AC_Hemi=0;MAF=5.9312e-05;HWE=1;NFAM=1
2	242931278	242931872	2	242932410	242932591	272493	381514.0	-	+	BND	LOW	272493_1	N	]2:242932447]N	272493_2	N	N[2:242931662[	SVTYPE=BND;POS=242931662;STRANDS=-+:16;IMPRECISE;CIPOS=-383,211;CIEND=-37,144;CIPOS95=-143,143;CIEND95=-37,91;MATEID=272493_2;EVENT=272493;SU=16;PE=16;SR=0;ALG=SUM;AF=0.4436;NSAMP=6107;MSQ=62.2;RETAINED;AN=16820;AC=7461;NS=8430;AC_Hom=2714;AC_Het=4767;AC_Hemi=0;MAF=0.443713;HWE=8.55058e-41;NFAM=5454	SVTYPE=BND;POS=242932447;STRANDS=-+:16;IMPRECISE;CIPOS=-37,144;CIEND=-383,211;CIPOS95=-37,91;CIEND95=-143,143;MATEID=272493_1;EVENT=272493;SECONDARY;SU=16;PE=16;SR=0;ALG=SUM;AF=0.4436;NSAMP=6107;MSQ=62.2;RETAINED;AN=16820;AC=7461;NS=8430;AC_Hom=2714;AC_Het=4767;AC_Hemi=0;MAF=0.443713;HWE=8.55058e-41;NFAM=5454
2	242931626	242931739	2	242932744	242932927	272496	8213.34	-	+	BND	LOW	272496_1	N	]2:242932787]N	272496_2	N	N[2:242931690[	SVTYPE=BND;POS=242931690;STRANDS=-+:35;IMPRECISE;CIPOS=-63,50;CIEND=-43,140;CIPOS95=-6,6;CIEND95=-23,23;MATEID=272496_2;EVENT=272496;SU=35;PE=35;SR=0;ALG=PROD;AF=0.0321;NSAMP=540;MSQ=13.47;AN=16822;AC=540;NS=8431;AC_Hom=0;AC_Het=543;AC_Hemi=0;MAF=0.0322026;HWE=0.000288952;NFAM=528	SVTYPE=BND;POS=242932787;STRANDS=-+:35;IMPRECISE;CIPOS=-43,140;CIEND=-63,50;CIPOS95=-23,23;CIEND95=-6,6;MATEID=272496_1;EVENT=272496;SECONDARY;SU=35;PE=35;SR=0;ALG=PROD;AF=0.0321;NSAMP=540;MSQ=13.47;AN=16822;AC=540;NS=8431;AC_Hom=0;AC_Het=543;AC_Hemi=0;MAF=0.0322026;HWE=0.000288952;NFAM=528
2	242932006	242932075	2	242932375	242932434	167592	603768.0	+	-	DEL	PASS	167592	N	<DEL>	.	.	.	SVTYPE=DEL;POS=242932056;SVLEN=-337;END=242932393;STRANDS=+-:27;IMPRECISE;CIPOS=-50,19;CIEND=-18,41;CIPOS95=-3,3;CIEND95=-1,1;SU=27;PE=26;SR=1;ALG=PROD;AF=0.2901;NSAMP=4054;MSQ=148.74;RETAINED;AN=16820;AC=4880;NS=8430;AC_Hom=1654;AC_Het=3232;AC_Hemi=0;MAF=0.289798;HWE=4.10996e-10;NFAM=3490	.
2	242934923	242934943	2	243062349	243062367	305578	44.58	-	-	BND	LOW	305578_1	N	[2:243062360[N	305578_2	N	[2:242934934[N	SVTYPE=BND;POS=242934934;STRANDS=--:6;IMPRECISE;CIPOS=-10,10;CIEND=-10,8;CIPOS95=-1,0;CIEND95=-1,0;MATEID=305578_2;EVENT=305578;SU=6;PE=4;SR=2;ALG=PROD;AF=5.94e-05;NSAMP=1;MSQ=44.58;AN=16834;AC=1;NS=8438;AC_Hom=0;AC_Het=1;AC_Hemi=0;MAF=5.92557e-05;HWE=1;NFAM=1	SVTYPE=BND;POS=243062360;STRANDS=--:6;IMPRECISE;CIPOS=-10,8;CIEND=-10,10;CIPOS95=-1,0;CIEND95=-1,0;MATEID=305578_1;EVENT=305578;SECONDARY;SU=6;PE=4;SR=2;ALG=PROD;AF=5.94e-05;NSAMP=1;MSQ=44.58;AN=16834;AC=1;NS=8438;AC_Hom=0;AC_Het=1;AC_Hemi=0;MAF=5.92557e-05;HWE=1;NFAM=1
2	242936102	242936158	2	242979994	242980049	167595	1268.2	+	-	DEL	PASS	167595	N	<DEL>	.	.	.	SVTYPE=DEL;POS=242936128;SVLEN=-43896;END=242980024;STRANDS=+-:53;CIPOS=-26,30;CIEND=-30,25;CIPOS95=0,0;CIEND95=0,0;SU=53;PE=28;SR=25;ALG=PROD;AF=0.0001783;NSAMP=3;MSQ=422.56;AN=16826;AC=3;NS=8433;AC_Hom=0;AC_Het=3;AC_Hemi=0;MAF=0.000177873;HWE=1;NFAM=3	.
2	242938724	242938728	2	242952776	242952779	167596	24026.7	+	-	BND	PASS	167596_1	N	N[2:242952779[	167596_2	N	]2:242938726]N	SVTYPE=BND;POS=242938726;STRANDS=+-:926;CIPOS=-2,2;CIEND=-2,1;CIPOS95=0,0;CIEND95=0,0;MATEID=167596_2;EVENT=167596;SU=926;PE=613;SR=313;ALG=PROD;AF=0.003209;NSAMP=54;MSQ=444.89;RETAINED;AN=16826;AC=54;NS=8434;AC_Hom=0;AC_Het=54;AC_Hemi=0;MAF=0.00320133;HWE=1;NFAM=54	SVTYPE=BND;POS=242952779;STRANDS=+-:926;CIPOS=-2,1;CIEND=-2,2;CIPOS95=0,0;CIEND95=0,0;MATEID=167596_1;EVENT=167596;SECONDARY;SU=926;PE=613;SR=313;ALG=PROD;AF=0.003209;NSAMP=54;MSQ=444.89;RETAINED;AN=16826;AC=54;NS=8434;AC_Hom=0;AC_Het=54;AC_Hemi=0;MAF=0.00320133;HWE=1;NFAM=54
2	242941909	242941960	2	242955429	242955446	167598	4331.28	+	-	DEL	PASS	167598	N	<DEL>	.	.	.	SVTYPE=DEL;POS=242941934;SVLEN=-13505;END=242955439;STRANDS=+-:177;CIPOS=-25,26;CIEND=-10,7;CIPOS95=0,0;CIEND95=0,0;SU=177;PE=115;SR=62;ALG=PROD;AF=0.0006538;NSAMP=10;MSQ=433.1;AN=16824;AC=11;NS=8432;AC_Hom=2;AC_Het=9;AC_Hemi=0;MAF=0.000652277;HWE=0.0032581;NFAM=10	.
2	242945344	242945608	2	242946164	242946492	272497	39643.1	-	+	BND	LOW	272497_1	N	]2:242946174]N	272497_2	N	N[2:242945599[	SVTYPE=BND;POS=242945599;STRANDS=-+:4;IMPRECISE;CIPOS=-254,10;CIEND=-10,318;CIPOS95=-142,1;CIEND95=-2,83;MATEID=272497_2;EVENT=272497;SU=4;PE=4;SR=0;ALG=PROD;AF=0.1196;NSAMP=1936;MSQ=19.59;AN=16818;AC=2011;NS=8429;AC_Hom=150;AC_Het=1866;AC_Hemi=0;MAF=0.119587;HWE=8.16856e-07;NFAM=1835	SVTYPE=BND;POS=242946174;STRANDS=-+:4;IMPRECISE;CIPOS=-10,318;CIEND=-254,10;CIPOS95=-2,83;CIEND95=-142,1;MATEID=272497_1;EVENT=272497;SECONDARY;SU=4;PE=4;SR=0;ALG=PROD;AF=0.1196;NSAMP=1936;MSQ=19.59;AN=16818;AC=2011;NS=8429;AC_Hom=150;AC_Het=1866;AC_Hemi=0;MAF=0.119587;HWE=8.16856e-07;NFAM=1835
2	242945372	242946033	2	242945529	242946089	167599	730904.0	+	-	DEL	PASS	167599	N	<DEL>	.	.	.	SVTYPE=DEL;POS=242945652;SVLEN=-248;END=242945900;STRANDS=+-:147;IMPRECISE;CIPOS=-280,381;CIEND=-371,189;CIPOS95=-152,152;CIEND95=-125,125;SU=147;PE=147;SR=0;ALG=SUM;AF=0.3411;NSAMP=5543;MSQ=131.63;RETAINED;AN=16818;AC=5737;NS=8429;AC_Hom=388;AC_Het=5357;AC_Hemi=0;MAF=0.340788;HWE=0;NFAM=4966	.
2	242945554	242945594	2	242958454	242958474	167601	2046.74	+	-	BND	PASS	167601_1	N	N[2:242958465[	167601_2	N	]2:242945584]N	SVTYPE=BND;POS=242945584;STRANDS=+-:54;CIPOS=-30,10;CIEND=-10,10;CIPOS95=0,0;CIEND95=0,0;MATEID=167601_2;EVENT=167601;SU=54;PE=13;SR=41;ALG=PROD;AF=0.0002972;NSAMP=5;MSQ=409.35;AN=16824;AC=5;NS=8432;AC_Hom=0;AC_Het=5;AC_Hemi=0;MAF=0.00029649;HWE=1;NFAM=4	SVTYPE=BND;POS=242958465;STRANDS=+-:54;CIPOS=-10,10;CIEND=-30,10;CIPOS95=0,0;CIEND95=0,0;MATEID=167601_1;EVENT=167601;SECONDARY;SU=54;PE=13;SR=41;ALG=PROD;AF=0.0002972;NSAMP=5;MSQ=409.35;AN=16824;AC=5;NS=8432;AC_Hom=0;AC_Het=5;AC_Hemi=0;MAF=0.00029649;HWE=1;NFAM=4
2	242946085	242946311	2	242958084	242958474	167602	1279.45	+	-	BND	PASS	167602_1	N	N[2:242958465[	167602_2	N	]2:242946095]N	SVTYPE=BND;POS=242946095;STRANDS=+-:4;IMPRECISE;CIPOS=-10,216;CIEND=-380,10;CIPOS95=-3,50;CIEND95=-142,0;MATEID=167602_2;EVENT=167602;SU=4;PE=4;SR=0;ALG=PROD;AF=0.0002972;NSAMP=5;MSQ=255.88;AN=16824;AC=5;NS=8432;AC_Hom=0;AC_Het=5;AC_Hemi=0;MAF=0.00029649;HWE=1;NFAM=4	SVTYPE=BND;POS=242958465;STRANDS=+-:4;IMPRECISE;CIPOS=-380,10;CIEND=-10,216;CIPOS95=-142,0;CIEND95=-3,50;MATEID=167602_1;EVENT=167602;SECONDARY;SU=4;PE=4;SR=0;ALG=PROD;AF=0.0002972;NSAMP=5;MSQ=255.88;AN=16824;AC=5;NS=8432;AC_Hom=0;AC_Het=5;AC_Hemi=0;MAF=0.00029649;HWE=1;NFAM=4
2	242948546	242949486	2	242952184	242952792	167605	24753.4	+	-	BND	LOW	167605_1	N	N[2:242952681[	167605_2	N	]2:242948672]N	SVTYPE=BND;POS=242948672;STRANDS=+-:570;IMPRECISE;CIPOS=-126,814;CIEND=-496,112;CIPOS95=-120,120;CIEND95=-89,89;MATEID=167605_2;EVENT=167605;SU=570;PE=570;SR=0;ALG=SUM;AF=0.02842;NSAMP=476;MSQ=51.29;RETAINED;AN=16822;AC=478;NS=8431;AC_Hom=4;AC_Het=475;AC_Hemi=0;MAF=0.0284071;HWE=0.0709365;NFAM=465	SVTYPE=BND;POS=242952681;STRANDS=+-:570;IMPRECISE;CIPOS=-496,112;CIEND=-126,814;CIPOS95=-89,89;CIEND95=-120,120;MATEID=167605_1;EVENT=167605;SECONDARY;SU=570;PE=570;SR=0;ALG=SUM;AF=0.02842;NSAMP=476;MSQ=51.29;RETAINED;AN=16822;AC=478;NS=8431;AC_Hom=4;AC_Het=475;AC_Hemi=0;MAF=0.0284071;HWE=0.0709365;NFAM=465
2	242948576	242949057	2	242948725	242949159	167603	14703.7	+	-	BND	LOW	167603_1	N	N[2:242949130[	167603_2	N	]2:242948606]N	SVTYPE=BND;POS=242948606;STRANDS=+-:8;IMPRECISE;CIPOS=-30,451;CIEND=-404,30;CIPOS95=-30,85;CIEND95=-145,30;MATEID=167603_2;EVENT=167603;SU=8;PE=8;SR=0;ALG=PROD;AF=0.02592;NSAMP=436;MSQ=32.77;AN=16818;AC=436;NS=8429;AC_Hom=0;AC_Het=437;AC_Hemi=0;MAF=0.0259224;HWE=0.00736206;NFAM=428	SVTYPE=BND;POS=242949130;STRANDS=+-:8;IMPRECISE;CIPOS=-404,30;CIEND=-30,451;CIPOS95=-145,30;CIEND95=-30,85;MATEID=167603_1;EVENT=167603;SECONDARY;SU=8;PE=8;SR=0;ALG=PROD;AF=0.02592;NSAMP=436;MSQ=32.77;AN=16818;AC=436;NS=8429;AC_Hom=0;AC_Het=437;AC_Hemi=0;MAF=0.0259224;HWE=0.00736206;NFAM=428
2	242948596	242948989	2	242950569	242951120	167604	1287.07	+	-	BND	LOW	167604_1	N	N[2:242951111[	167604_2	N	]2:242948606]N	SVTYPE=BND;POS=242948606;STRANDS=+-:4;IMPRECISE;CIPOS=-10,383;CIEND=-541,10;CIPOS95=-2,124;CIEND95=-193,0;MATEID=167604_2;EVENT=167604;SU=4;PE=4;SR=0;ALG=PROD;AF=0.00327;NSAMP=55;MSQ=22.18;AN=16818;AC=55;NS=8429;AC_Hom=0;AC_Het=55;AC_Hemi=0;MAF=0.00326255;HWE=1;NFAM=55	SVTYPE=BND;POS=242951111;STRANDS=+-:4;IMPRECISE;CIPOS=-541,10;CIEND=-10,383;CIPOS95=-193,0;CIEND95=-2,124;MATEID=167604_1;EVENT=167604;SECONDARY;SU=4;PE=4;SR=0;ALG=PROD;AF=0.00327;NSAMP=55;MSQ=22.18;AN=16818;AC=55;NS=8429;AC_Hom=0;AC_Het=55;AC_Hemi=0;MAF=0.00326255;HWE=1;NFAM=55
2	242950426	242950907	2	242952559	242952781	167608	12275.5	+	-	BND	LOW	167608_1	N	N[2:242952732[	167608_2	N	]2:242950453]N	SVTYPE=BND;POS=242950453;STRANDS=+-:37;IMPRECISE;CIPOS=-27,454;CIEND=-172,50;CIPOS95=-27,84;CIEND95=-25,25;MATEID=167608_2;EVENT=167608;SU=37;PE=37;SR=0;ALG=PROD;AF=0.03751;NSAMP=629;MSQ=18.39;AN=16822;AC=631;NS=8431;AC_Hom=4;AC_Het=630;AC_Hemi=0;MAF=0.0375993;HWE=0.000755291;NFAM=603	SVTYPE=BND;POS=242952732;STRANDS=+-:37;IMPRECISE;CIPOS=-172,50;CIEND=-27,454;CIPOS95=-25,25;CIEND95=-27,84;MATEID=167608_1;EVENT=167608;SECONDARY;SU=37;PE=37;SR=0;ALG=PROD;AF=0.03751;NSAMP=629;MSQ=18.39;AN=16822;AC=631;NS=8431;AC_Hom=4;AC_Het=630;AC_Hemi=0;MAF=0.0375993;HWE=0.000755291;NFAM=603
2	242950937	242951185	2	242951450	242951840	272498	353691.0	-	+	BND	LOW	272498_1	N	]2:242951460]N	272498_2	N	N[2:242951176[	SVTYPE=BND;POS=242951176;STRANDS=-+:6;IMPRECISE;CIPOS=-238,10;CIEND=-10,380;CIPOS95=-135,1;CIEND95=-1,152;MATEID=272498_2;EVENT=272498;SU=6;PE=6;SR=0;ALG=PROD;AF=0.4683;NSAMP=5704;MSQ=61.58;AN=16668;AC=7806;NS=8354;AC_Hom=4212;AC_Het=3614;AC_Hemi=0;MAF=0.468398;HWE=3.05989e-33;NFAM=4993	SVTYPE=BND;POS=242951460;STRANDS=-+:6;IMPRECISE;CIPOS=-10,380;CIEND=-238,10;CIPOS95=-1,152;CIEND95=-135,1;MATEID=272498_1;EVENT=272498;SECONDARY;SU=6;PE=6;SR=0;ALG=PROD;AF=0.4683;NSAMP=5704;MSQ=61.58;AN=16668;AC=7806;NS=8354;AC_Hom=4212;AC_Het=3614;AC_Hemi=0;MAF=0.468398;HWE=3.05989e-33;NFAM=4993
2	242952167	242952625	2	242952331	242952698	167609	6954.78	+	-	BND	LOW	167609_1	N	N[2:242952689[	167609_2	N	]2:242952177]N	SVTYPE=BND;POS=242952177;STRANDS=+-:5;IMPRECISE;CIPOS=-10,448;CIEND=-357,10;CIPOS95=0,156;CIEND95=-103,2;MATEID=167609_2;EVENT=167609;SU=5;PE=5;SR=0;ALG=PROD;AF=0.01707;NSAMP=286;MSQ=22.93;AN=16818;AC=287;NS=8430;AC_Hom=2;AC_Het=288;AC_Hemi=0;MAF=0.0172005;HWE=0.522353;NFAM=283	SVTYPE=BND;POS=242952689;STRANDS=+-:5;IMPRECISE;CIPOS=-357,10;CIEND=-10,448;CIPOS95=-103,2;CIEND95=0,156;MATEID=167609_1;EVENT=167609;SECONDARY;SU=5;PE=5;SR=0;ALG=PROD;AF=0.01707;NSAMP=286;MSQ=22.93;AN=16818;AC=287;NS=8430;AC_Hom=2;AC_Het=288;AC_Hemi=0;MAF=0.0172005;HWE=0.522353;NFAM=283
2	242957087	242957105	2	242990874	242990894	167610	552.14	+	-	DEL	PASS	167610	N	<DEL>	.	.	.	SVTYPE=DEL;POS=242957095;SVLEN=-33789;END=242990884;STRANDS=+-:22;CIPOS=-8,10;CIEND=-10,10;CIPOS95=0,0;CIEND95=0,0;SU=22;PE=15;SR=7;ALG=PROD;AF=5.943e-05;NSAMP=1;MSQ=551.63;AN=16826;AC=1;NS=8433;AC_Hom=0;AC_Het=1;AC_Hemi=0;MAF=5.92909e-05;HWE=1;NFAM=1	.
2	242957962	242957978	2	242962738	242962758	167611	443.6	+	-	DEL	PASS	167611	N	<DEL>	.	.	.	SVTYPE=DEL;POS=242957968;SVLEN=-4780;END=242962748;STRANDS=+-:17;CIPOS=-6,10;CIEND=-10,10;CIPOS95=0,0;CIEND95=0,0;SU=17;PE=11;SR=6;ALG=PROD;AF=5.944e-05;NSAMP=1;MSQ=443.6;AN=16824;AC=1;NS=8432;AC_Hom=0;AC_Het=1;AC_Hemi=0;MAF=5.92979e-05;HWE=1;NFAM=1	.
2	242961547	242961592	2	242961638	242961683	167613	461.82	+	-	BND	LOW	167613_1	N	N[2:242961662[	167613_2	N	]2:242961570]N	SVTYPE=BND;POS=242961570;STRANDS=+-:18;CIPOS=-23,22;CIEND=-23,22;CIPOS95=0,0;CIEND95=0,0;MATEID=167613_2;EVENT=167613;SU=18;PE=0;SR=18;ALG=PROD;AF=0.0001189;NSAMP=2;MSQ=230.72;AN=16824;AC=2;NS=8432;AC_Hom=0;AC_Het=2;AC_Hemi=0;MAF=0.000118596;HWE=1;NFAM=2	SVTYPE=BND;POS=242961662;STRANDS=+-:18;CIPOS=-23,22;CIEND=-23,22;CIPOS95=0,0;CIEND95=0,0;MATEID=167613_1;EVENT=167613;SECONDARY;SU=18;PE=0;SR=18;ALG=PROD;AF=0.0001189;NSAMP=2;MSQ=230.72;AN=16824;AC=2;NS=8432;AC_Hom=0;AC_Het=2;AC_Hemi=0;MAF=0.000118596;HWE=1;NFAM=2
2	242961885	242961902	2	242961988	242962005	167615	7825.68	+	-	BND	LOW	167615_1	N	N[2:242961998[	167615_2	N	]2:242961894]N	SVTYPE=BND;POS=242961894;STRANDS=+-:4;CIPOS=-9,8;CIEND=-9,8;CIPOS95=0,0;CIEND95=0,0;MATEID=167615_2;EVENT=167615;SU=4;PE=0;SR=4;ALG=PROD;AF=0.01379;NSAMP=232;MSQ=33.15;RETAINED;AN=16824;AC=232;NS=8432;AC_Hom=0;AC_Het=232;AC_Hemi=0;MAF=0.0137571;HWE=0.411971;NFAM=215	SVTYPE=BND;POS=242961998;STRANDS=+-:4;CIPOS=-9,8;CIEND=-9,8;CIPOS95=0,0;CIEND95=0,0;MATEID=167615_1;EVENT=167615;SECONDARY;SU=4;PE=0;SR=4;ALG=PROD;AF=0.01379;NSAMP=232;MSQ=33.15;RETAINED;AN=16824;AC=232;NS=8432;AC_Hom=0;AC_Het=232;AC_Hemi=0;MAF=0.0137571;HWE=0.411971;NFAM=215
2	242962340	242962724	2	243019845	243020052	167616	707.43	+	-	DEL	PASS	167616	N	<DEL>	.	.	.	SVTYPE=DEL;POS=242962368;SVLEN=-57654;END=243020022;STRANDS=+-:13;IMPRECISE;CIPOS=-28,356;CIEND=-177,30;CIPOS95=-28,91;CIEND95=-49,30;SU=13;PE=13;SR=0;ALG=PROD;AF=0.0001189;NSAMP=2;MSQ=353.71;AN=16824;AC=2;NS=8432;AC_Hom=0;AC_Het=2;AC_Hemi=0;MAF=0.000118596;HWE=1;NFAM=2	.
2	242962814	242962833	2	242964339	242964350	272499	89.7	-	+	DUP	PASS	272499	N	<DUP>	.	.	.	SVTYPE=DUP;POS=242962823;SVLEN=1518;END=242964341;STRANDS=-+:11;IMPRECISE;CIPOS=-9,10;CIEND=-2,9;CIPOS95=-3,3;CIEND95=0,9;SU=11;PE=10;SR=1;ALG=PROD;AF=0.0001188;NSAMP=2;MSQ=34.16;AN=16828;AC=2;NS=8434;AC_Hom=0;AC_Het=2;AC_Hemi=0;MAF=0.000118568;HWE=1;NFAM=2	.
2	242963215	242964222	2	242963598	242964417	167617	16828.6	+	-	BND	LOW	167617_1	N	N[2:242964161[	167617_2	N	]2:242963517]N	SVTYPE=BND;POS=242963517;STRANDS=+-:910;IMPRECISE;CIPOS=-302,705;CIEND=-562,257;CIPOS95=-145,145;CIEND95=-126,126;MATEID=167617_2;EVENT=167617;SU=910;PE=909;SR=1;ALG=SUM;AF=0.02318;NSAMP=390;MSQ=42.64;RETAINED;AN=16824;AC=390;NS=8432;AC_Hom=0;AC_Het=390;AC_Hemi=0;MAF=0.0231262;HWE=0.0247238;NFAM=380	SVTYPE=BND;POS=242964161;STRANDS=+-:910;IMPRECISE;CIPOS=-562,257;CIEND=-302,705;CIPOS95=-126,126;CIEND95=-145,145;MATEID=167617_1;EVENT=167617;SECONDARY;SU=910;PE=909;SR=1;ALG=SUM;AF=0.02318;NSAMP=390;MSQ=42.64;RETAINED;AN=16824;AC=390;NS=8432;AC_Hom=0;AC_Het=390;AC_Hemi=0;MAF=0.0231262;HWE=0.0247238;NFAM=380
2	242963318	242963362	2	242964265	242964460	272500	3764.48	-	+	BND	LOW	272500_1	N	]2:242964275]N	272500_2	N	N[2:242963353[	SVTYPE=BND;POS=242963353;STRANDS=-+:4;IMPRECISE;CIPOS=-34,10;CIEND=-10,185;CIPOS95=-17,3;CIEND95=-2,82;MATEID=272500_2;EVENT=272500;SU=4;PE=4;SR=0;ALG=PROD;AF=0.01611;NSAMP=271;MSQ=12.42;AN=16824;AC=271;NS=8432;AC_Hom=0;AC_Het=272;AC_Hemi=0;MAF=0.016129;HWE=0.283655;NFAM=271	SVTYPE=BND;POS=242964275;STRANDS=-+:4;IMPRECISE;CIPOS=-10,185;CIEND=-34,10;CIPOS95=-2,82;CIEND95=-17,3;MATEID=272500_1;EVENT=272500;SECONDARY;SU=4;PE=4;SR=0;ALG=PROD;AF=0.01611;NSAMP=271;MSQ=12.42;AN=16824;AC=271;NS=8432;AC_Hom=0;AC_Het=272;AC_Hemi=0;MAF=0.016129;HWE=0.283655;NFAM=271
2	242963544	242963807	2	242964340	242964715	272502	29998.6	-	+	BND	LOW	272502_1	N	]2:242964390]N	272502_2	N	N[2:242963758[	SVTYPE=BND;POS=242963758;STRANDS=-+:5;IMPRECISE;CIPOS=-213,50;CIEND=-50,325;CIPOS95=-55,50;CIEND95=-50,81;MATEID=272502_2;EVENT=272502;SU=5;PE=5;SR=0;ALG=PROD;AF=0.1022;NSAMP=1717;MSQ=16.44;RETAINED;AN=16824;AC=1719;NS=8432;AC_Hom=6;AC_Het=1723;AC_Hemi=0;MAF=0.102526;HWE=5.45299e-38;NFAM=1629	SVTYPE=BND;POS=242964390;STRANDS=-+:5;IMPRECISE;CIPOS=-50,325;CIEND=-213,50;CIPOS95=-50,81;CIEND95=-55,50;MATEID=272502_1;EVENT=272502;SECONDARY;SU=5;PE=5;SR=0;ALG=PROD;AF=0.1022;NSAMP=1717;MSQ=16.44;RETAINED;AN=16824;AC=1719;NS=8432;AC_Hom=6;AC_Het=1723;AC_Hemi=0;MAF=0.102526;HWE=5.45299e-38;NFAM=1629
2	242964191	242964248	2	242964686	242964743	272503	9465.71	-	+	BND	LOW	272503_1	N	]2:242964715]N	272503_2	N	N[2:242964221[	SVTYPE=BND;POS=242964221;STRANDS=-+:16;CIPOS=-29,28;CIEND=-29,28;CIPOS95=0,0;CIEND95=0,0;MATEID=272503_2;EVENT=272503;SU=16;PE=0;SR=16;ALG=PROD;AF=0.03691;NSAMP=621;MSQ=13.69;AN=16824;AC=621;NS=8432;AC_Hom=0;AC_Het=624;AC_Hemi=0;MAF=0.0370019;HWE=1.02682e-05;NFAM=597	SVTYPE=BND;POS=242964715;STRANDS=-+:16;CIPOS=-29,28;CIEND=-29,28;CIPOS95=0,0;CIEND95=0,0;MATEID=272503_1;EVENT=272503;SECONDARY;SU=16;PE=0;SR=16;ALG=PROD;AF=0.03691;NSAMP=621;MSQ=13.69;AN=16824;AC=621;NS=8432;AC_Hom=0;AC_Het=624;AC_Hemi=0;MAF=0.0370019;HWE=1.02682e-05;NFAM=597
2	242965482	242965535	2	242970748	242970800	167619	2634.69	+	-	DEL	PASS	167619	N	<DEL>	.	.	.	SVTYPE=DEL;POS=242965508;SVLEN=-5268;END=242970776;STRANDS=+-:103;CIPOS=-26,27;CIEND=-28,24;CIPOS95=0,0;CIEND95=0,0;SU=103;PE=65;SR=38;ALG=PROD;AF=0.0002972;NSAMP=5;MSQ=526.94;AN=16824;AC=5;NS=8432;AC_Hom=0;AC_Het=5;AC_Hemi=0;MAF=0.00029649;HWE=1;NFAM=4	.
2	242966309	242966326	2	242966789	242966806	167620	7.97	+	-	BND	LOW	167620_1	N	N[2:242966799[	167620_2	N	]2:242966318]N	SVTYPE=BND;POS=242966318;STRANDS=+-:4;CIPOS=-9,8;CIEND=-9,8;CIPOS95=0,0;CIEND95=0,0;MATEID=167620_2;EVENT=167620;SU=4;PE=0;SR=4;ALG=PROD;AF=5.944e-05;NSAMP=1;MSQ=6.83;AN=16824;AC=1;NS=8433;AC_Hom=0;AC_Het=1;AC_Hemi=0;MAF=5.92909e-05;HWE=1;NFAM=1	SVTYPE=BND;POS=242966799;STRANDS=+-:4;CIPOS=-9,8;CIEND=-9,8;CIPOS95=0,0;CIEND95=0,0;MATEID=167620_1;EVENT=167620;SECONDARY;SU=4;PE=0;SR=4;ALG=PROD;AF=5.944e-05;NSAMP=1;MSQ=6.83;AN=16824;AC=1;NS=8433;AC_Hom=0;AC_Het=1;AC_Hemi=0;MAF=5.92909e-05;HWE=1;NFAM=1
2	242969804	242969814	2	242975270	242975278	167621	196.47	+	-	BND	LOW	167621_1	N	N[2:242975277[	167621_2	N	]2:242969809]N	SVTYPE=BND;POS=242969809;STRANDS=+-:12;CIPOS=-5,5;CIEND=-6,2;CIPOS95=0,0;CIEND95=0,0;MATEID=167621_2;EVENT=167621;SU=12;PE=6;SR=6;ALG=PROD;AF=5.943e-05;NSAMP=1;MSQ=194.43;AN=16826;AC=1;NS=8433;AC_Hom=0;AC_Het=1;AC_Hemi=0;MAF=5.92909e-05;HWE=1;NFAM=1	SVTYPE=BND;POS=242975277;STRANDS=+-:12;CIPOS=-6,2;CIEND=-5,5;CIPOS95=0,0;CIEND95=0,0;MATEID=167621_1;EVENT=167621;SECONDARY;SU=12;PE=6;SR=6;ALG=PROD;AF=5.943e-05;NSAMP=1;MSQ=194.43;AN=16826;AC=1;NS=8433;AC_Hom=0;AC_Het=1;AC_Hemi=0;MAF=5.92909e-05;HWE=1;NFAM=1
2	242971221	242971385	2	242974274	242974437	167622	687.39	+	-	DEL	PASS	167622	N	<DEL>	.	.	.	SVTYPE=DEL;POS=242971231;SVLEN=-3197;END=242974428;STRANDS=+-:21;IMPRECISE;CIPOS=-10,154;CIEND=-154,9;CIPOS95=-3,31;CIEND95=-31,0;SU=21;PE=21;SR=0;ALG=PROD;AF=5.943e-05;NSAMP=1;MSQ=686.38;AN=16826;AC=1;NS=8433;AC_Hom=0;AC_Het=1;AC_Hemi=0;MAF=5.92909e-05;HWE=1;NFAM=1	.
2	242973109	242973128	2	242981414	242981421	167623	611.36	+	-	DEL	PASS	167623	N	<DEL>	.	.	.	SVTYPE=DEL;POS=242973118;SVLEN=-8301;END=242981419;STRANDS=+-:23;CIPOS=-9,10;CIEND=-5,2;CIPOS95=0,0;CIEND95=0,0;SU=23;PE=15;SR=8;ALG=PROD;AF=5.944e-05;NSAMP=1;MSQ=611.36;AN=16824;AC=1;NS=8432;AC_Hom=0;AC_Het=1;AC_Hemi=0;MAF=5.92979e-05;HWE=1;NFAM=1	.
2	242975230	242975247	2	242975317	242975334	167624	3128.94	+	-	BND	LOW	167624_1	N	N[2:242975327[	167624_2	N	]2:242975239]N	SVTYPE=BND;POS=242975239;STRANDS=+-:20;CIPOS=-9,8;CIEND=-9,8;CIPOS95=0,0;CIEND95=0,0;MATEID=167624_2;EVENT=167624;SU=20;PE=0;SR=20;ALG=PROD;AF=0.005527;NSAMP=93;MSQ=33.18;AN=16826;AC=93;NS=8433;AC_Hom=0;AC_Het=93;AC_Hemi=0;MAF=0.00551405;HWE=1;NFAM=92	SVTYPE=BND;POS=242975327;STRANDS=+-:20;CIPOS=-9,8;CIEND=-9,8;CIPOS95=0,0;CIEND95=0,0;MATEID=167624_1;EVENT=167624;SECONDARY;SU=20;PE=0;SR=20;ALG=PROD;AF=0.005527;NSAMP=93;MSQ=33.18;AN=16826;AC=93;NS=8433;AC_Hom=0;AC_Het=93;AC_Hemi=0;MAF=0.00551405;HWE=1;NFAM=92
2	242986788	242987208	2	242987779	242988375	272504	63317.2	-	+	BND	LOW	272504_1	N	]2:242987937]N	272504_2	N	N[2:242987061[	SVTYPE=BND;POS=242987061;STRANDS=-+:20;IMPRECISE;CIPOS=-272,148;CIEND=-158,438;CIPOS95=-112,112;CIEND95=-127,127;MATEID=272504_2;EVENT=272504;SU=20;PE=20;SR=0;ALG=SUM;AF=0.1746;NSAMP=2930;MSQ=20.93;AN=16824;AC=2937;NS=8432;AC_Hom=14;AC_Het=2933;AC_Hemi=0;MAF=0.174751;HWE=0;NFAM=2582	SVTYPE=BND;POS=242987937;STRANDS=-+:20;IMPRECISE;CIPOS=-158,438;CIEND=-272,148;CIPOS95=-127,127;CIEND95=-112,112;MATEID=272504_1;EVENT=272504;SECONDARY;SU=20;PE=20;SR=0;ALG=SUM;AF=0.1746;NSAMP=2930;MSQ=20.93;AN=16824;AC=2937;NS=8432;AC_Hom=14;AC_Het=2933;AC_Hemi=0;MAF=0.174751;HWE=0;NFAM=2582
2	242987151	242987245	2	242987305	242987401	167625	15627.2	+	-	BND	LOW	167625_1	N	N[2:242987352[	167625_2	N	]2:242987188]N	SVTYPE=BND;POS=242987188;STRANDS=+-:43;IMPRECISE;CIPOS=-37,57;CIEND=-46,50;CIPOS95=-6,6;CIEND95=-4,4;MATEID=167625_2;EVENT=167625;SU=43;PE=43;SR=0;ALG=PROD;AF=0.006723;NSAMP=111;MSQ=139.54;AN=16808;AC=113;NS=8424;AC_Hom=4;AC_Het=109;AC_Hemi=0;MAF=0.00670703;HWE=0.0540481;NFAM=107	SVTYPE=BND;POS=242987352;STRANDS=+-:43;IMPRECISE;CIPOS=-46,50;CIEND=-37,57;CIPOS95=-4,4;CIEND95=-6,6;MATEID=167625_1;EVENT=167625;SECONDARY;SU=43;PE=43;SR=0;ALG=PROD;AF=0.006723;NSAMP=111;MSQ=139.54;AN=16808;AC=113;NS=8424;AC_Hom=4;AC_Het=109;AC_Hemi=0;MAF=0.00670703;HWE=0.0540481;NFAM=107
2	242987498	242987720	2	242987519	242987798	167626	209294.0	+	-	DEL	PASS	167626	N	<DEL>	.	.	.	SVTYPE=DEL;POS=242987565;SVLEN=-193;END=242987758;STRANDS=+-:26;IMPRECISE;CIPOS=-67,155;CIEND=-239,40;CIPOS95=-39,39;CIEND95=-93,40;SU=26;PE=26;SR=0;ALG=PROD;AF=0.1532;NSAMP=2574;MSQ=80.83;AN=16824;AC=2577;NS=8433;AC_Hom=6;AC_Het=2578;AC_Hemi=0;MAF=0.153208;HWE=0;NFAM=2435	.
2	242988668	242989506	2	242989109	242989866	167627	263924.0	+	-	DEL	PASS	167627	N	<DEL>	.	.	.	SVTYPE=DEL;POS=242988859;SVLEN=-852;END=242989711;STRANDS=+-:7120;IMPRECISE;CIPOS=-191,647;CIEND=-602,155;CIPOS95=-76,76;CIEND95=-91,91;SU=7120;PE=7120;SR=0;ALG=SUM;AF=0.1111;NSAMP=1829;MSQ=143.83;RETAINED;AN=16824;AC=1869;NS=8432;AC_Hom=80;AC_Het=1796;AC_Hemi=0;MAF=0.111243;HWE=5.86631e-15;NFAM=1735	.
2	242992515	242992534	2	242992945	242992993	167630	1579.35	+	-	DEL	PASS	167630	N	<DEL>	.	.	.	SVTYPE=DEL;POS=242992524;SVLEN=-446;END=242992970;STRANDS=+-:67;CIPOS=-9,10;CIEND=-25,23;CIPOS95=0,0;CIEND95=0,0;SU=67;PE=33;SR=34;ALG=PROD;AF=0.0002378;NSAMP=4;MSQ=394.83;AN=16824;AC=4;NS=8432;AC_Hom=0;AC_Het=4;AC_Hemi=0;MAF=0.000237192;HWE=1;NFAM=4	.
2	242995708	242995716	2	243002651	243002671	167631	426.08	+	-	DEL	PASS	167631	N	<DEL>	.	.	.	SVTYPE=DEL;POS=242995712;SVLEN=-6949;END=243002661;STRANDS=+-:17;CIPOS=-4,4;CIEND=-10,10;CIPOS95=0,0;CIEND95=0,0;SU=17;PE=10;SR=7;ALG=PROD;AF=5.943e-05;NSAMP=1;MSQ=425.57;AN=16826;AC=1;NS=8433;AC_Hom=0;AC_Het=1;AC_Hemi=0;MAF=5.92909e-05;HWE=1;NFAM=1	.
2	242999137	242999156	2	243052420	243052434	272505	157.33	-	+	BND	LOW	272505_1	N	]2:243052424]N	272505_2	N	N[2:242999148[	SVTYPE=BND;POS=242999148;STRANDS=-+:9;IMPRECISE;CIPOS=-10,9;CIEND=-4,10;CIPOS95=-3,1;CIEND95=-2,2;MATEID=272505_2;EVENT=272505;SU=9;PE=8;SR=1;ALG=PROD;AF=0.0001188;NSAMP=2;MSQ=78.43;AN=16834;AC=2;NS=8438;AC_Hom=0;AC_Het=2;AC_Hemi=0;MAF=0.000118511;HWE=1;NFAM=2	SVTYPE=BND;POS=243052424;STRANDS=-+:9;IMPRECISE;CIPOS=-4,10;CIEND=-10,9;CIPOS95=-2,2;CIEND95=-3,1;MATEID=272505_1;EVENT=272505;SECONDARY;SU=9;PE=8;SR=1;ALG=PROD;AF=0.0001188;NSAMP=2;MSQ=78.43;AN=16834;AC=2;NS=8438;AC_Hom=0;AC_Het=2;AC_Hemi=0;MAF=0.000118511;HWE=1;NFAM=2
2	243001997	243002017	2	243044397	243044402	272506	178.56	-	+	DUP	PASS	272506	N	<DUP>	.	.	.	SVTYPE=DUP;POS=243002007;SVLEN=42393;END=243044400;STRANDS=-+:18;CIPOS=-10,10;CIEND=-3,2;CIPOS95=0,0;CIEND95=0,0;SU=18;PE=7;SR=11;ALG=PROD;AF=5.94e-05;NSAMP=1;MSQ=177.3;AN=16834;AC=1;NS=8438;AC_Hom=0;AC_Het=1;AC_Hemi=0;MAF=5.92557e-05;HWE=1;NFAM=1	.
2	243007859	243008607	8	337439	337996	35281	398.37	+	-	BND	LOW	35281_1	N	N[8:337732[	35281_2	N	]2:243007982]N	SVTYPE=BND;POS=243007982;STRANDS=+-:39;IMPRECISE;CIPOS=-123,625;CIEND=-292,265;CIPOS95=-123,253;CIEND95=-178,178;MATEID=35281_2;EVENT=35281;SU=39;PE=39;SR=0;ALG=SUM;AF=0.0008317;NSAMP=14;MSQ=27.84;AN=16834;AC=14;NS=8438;AC_Hom=0;AC_Het=14;AC_Hemi=0;MAF=0.00082958;HWE=1;NFAM=14	SVTYPE=BND;POS=337732;STRANDS=+-:39;IMPRECISE;CIPOS=-292,265;CIEND=-123,625;CIPOS95=-178,178;CIEND95=-123,253;MATEID=35281_1;EVENT=35281;SECONDARY;SU=39;PE=39;SR=0;ALG=SUM;AF=0.0008317;NSAMP=14;MSQ=27.84;AN=16834;AC=14;NS=8438;AC_Hom=0;AC_Het=14;AC_Hemi=0;MAF=0.00082958;HWE=1;NFAM=14
2	243008004	243008189	8	338062	338245	35280	1125.03	-	+	BND	LOW	35280_1	N	]8:338112]N	35280_2	N	N[2:243008147[	SVTYPE=BND;POS=243008147;STRANDS=-+:88;IMPRECISE;CIPOS=-142,43;CIEND=-50,133;CIPOS95=-16,16;CIEND95=-10,10;MATEID=35280_2;EVENT=35280;SU=88;PE=88;SR=0;ALG=PROD;AF=0.002079;NSAMP=35;MSQ=31.19;AN=16834;AC=35;NS=8438;AC_Hom=0;AC_Het=35;AC_Hemi=0;MAF=0.00207395;HWE=1;NFAM=35	SVTYPE=BND;POS=338112;STRANDS=-+:88;IMPRECISE;CIPOS=-50,133;CIEND=-142,43;CIPOS95=-10,10;CIEND95=-16,16;MATEID=35280_1;EVENT=35280;SECONDARY;SU=88;PE=88;SR=0;ALG=PROD;AF=0.002079;NSAMP=35;MSQ=31.19;AN=16834;AC=35;NS=8438;AC_Hom=0;AC_Het=35;AC_Hemi=0;MAF=0.00207395;HWE=1;NFAM=35
2	243008316	243008326	8	337068	337082	35278	7526.61	+	-	BND	LOW	35278_1	N	N[8:337075[	35278_2	N	]2:243008318]N	SVTYPE=BND;POS=243008318;STRANDS=+-:538;CIPOS=-2,8;CIEND=-6,8;CIPOS95=0,0;CIEND95=0,0;MATEID=35278_2;EVENT=35278;SU=538;PE=479;SR=59;ALG=PROD;AF=0.005643;NSAMP=95;MSQ=79.05;RETAINED;AN=16834;AC=95;NS=8438;AC_Hom=0;AC_Het=95;AC_Hemi=0;MAF=0.0056293;HWE=1;NFAM=94	SVTYPE=BND;POS=337075;STRANDS=+-:538;CIPOS=-6,8;CIEND=-2,8;CIPOS95=0,0;CIEND95=0,0;MATEID=35278_1;EVENT=35278;SECONDARY;SU=538;PE=479;SR=59;ALG=PROD;AF=0.005643;NSAMP=95;MSQ=79.05;RETAINED;AN=16834;AC=95;NS=8438;AC_Hom=0;AC_Het=95;AC_Hemi=0;MAF=0.0056293;HWE=1;NFAM=94
2	243008354	243008536	8	338479	338604	35282	63.79	-	+	BND	LOW	35282_1	N	]8:338509]N	35282_2	N	N[2:243008507[	SVTYPE=BND;POS=243008507;STRANDS=-+:8;IMPRECISE;CIPOS=-152,30;CIEND=-30,95;CIPOS95=-23,23;CIEND95=-30,30;MATEID=35282_2;EVENT=35282;SU=8;PE=8;SR=0;ALG=PROD;AF=0.0002376;NSAMP=4;MSQ=13.58;AN=16834;AC=4;NS=8438;AC_Hom=0;AC_Het=4;AC_Hemi=0;MAF=0.000237023;HWE=1;NFAM=4	SVTYPE=BND;POS=338509;STRANDS=-+:8;IMPRECISE;CIPOS=-30,95;CIEND=-152,30;CIPOS95=-30,30;CIEND95=-23,23;MATEID=35282_1;EVENT=35282;SECONDARY;SU=8;PE=8;SR=0;ALG=PROD;AF=0.0002376;NSAMP=4;MSQ=13.58;AN=16834;AC=4;NS=8438;AC_Hom=0;AC_Het=4;AC_Hemi=0;MAF=0.000237023;HWE=1;NFAM=4
2	243013754	243014136	8	343113	343394	35283	29.68	+	-	BND	LOW	35283_1	N	N[8:343385[	35283_2	N	]2:243013764]N	SVTYPE=BND;POS=243013764;STRANDS=+-:7;IMPRECISE;CIPOS=-10,372;CIEND=-271,10;CIPOS95=-2,105;CIEND95=-146,1;MATEID=35283_2;EVENT=35283;SU=7;PE=7;SR=0;ALG=PROD;AF=5.94e-05;NSAMP=1;MSQ=29.68;AN=16834;AC=1;NS=8438;AC_Hom=0;AC_Het=1;AC_Hemi=0;MAF=5.92557e-05;HWE=1;NFAM=1	SVTYPE=BND;POS=343385;STRANDS=+-:7;IMPRECISE;CIPOS=-271,10;CIEND=-10,372;CIPOS95=-146,1;CIEND95=-2,105;MATEID=35283_1;EVENT=35283;SECONDARY;SU=7;PE=7;SR=0;ALG=PROD;AF=5.94e-05;NSAMP=1;MSQ=29.68;AN=16834;AC=1;NS=8438;AC_Hom=0;AC_Het=1;AC_Hemi=0;MAF=5.92557e-05;HWE=1;NFAM=1
2	243014723	243015113	2	243061657	243061872	167632	497.33	+	-	DEL	PASS	167632	N	<DEL>	.	.	.	SVTYPE=DEL;POS=243014733;SVLEN=-47129;END=243061862;STRANDS=+-:7;IMPRECISE;CIPOS=-10,380;CIEND=-205,10;CIPOS95=0,115;CIEND95=-112,1;SU=7;PE=7;SR=0;ALG=PROD;AF=5.94e-05;NSAMP=1;MSQ=497.33;AN=16834;AC=1;NS=8438;AC_Hom=0;AC_Het=1;AC_Hemi=0;MAF=5.92557e-05;HWE=1;NFAM=1	.
2	243019612	243019655	2	243044697	243044739	167633	1018.96	+	-	DEL	PASS	167633	N	<DEL>	.	.	.	SVTYPE=DEL;POS=243019634;SVLEN=-25085;END=243044719;STRANDS=+-:42;CIPOS=-22,21;CIEND=-22,20;CIPOS95=0,0;CIEND95=0,0;SU=42;PE=27;SR=15;ALG=PROD;AF=0.0001188;NSAMP=2;MSQ=509.48;AN=16834;AC=2;NS=8438;AC_Hom=0;AC_Het=2;AC_Hemi=0;MAF=0.000118511;HWE=1;NFAM=2	.
2	243025283	243025400	2	243025637	243025892	167634	11998.8	+	-	BND	LOW	167634_1	N	N[2:243025863[	167634_2	N	]2:243025313]N	SVTYPE=BND;POS=243025313;STRANDS=+-:12;IMPRECISE;CIPOS=-30,87;CIEND=-225,30;CIPOS95=-30,35;CIEND95=-68,30;MATEID=167634_2;EVENT=167634;SU=12;PE=12;SR=0;ALG=PROD;AF=0.02658;NSAMP=446;MSQ=26.06;AN=16816;AC=447;NS=8428;AC_Hom=2;AC_Het=447;AC_Hemi=0;MAF=0.0266374;HWE=0.0323993;NFAM=435	SVTYPE=BND;POS=243025863;STRANDS=+-:12;IMPRECISE;CIPOS=-225,30;CIEND=-30,87;CIPOS95=-68,30;CIEND95=-30,35;MATEID=167634_1;EVENT=167634;SECONDARY;SU=12;PE=12;SR=0;ALG=PROD;AF=0.02658;NSAMP=446;MSQ=26.06;AN=16816;AC=447;NS=8428;AC_Hom=2;AC_Het=447;AC_Hemi=0;MAF=0.0266374;HWE=0.0323993;NFAM=435
2	243027021	243027456	8	353922	354439	35284	237.2	-	+	BND	LOW	35284_1	N	]8:353932]N	35284_2	N	N[2:243027447[	SVTYPE=BND;POS=243027447;STRANDS=-+:4;IMPRECISE;CIPOS=-425,10;CIEND=-10,507;CIPOS95=-180,1;CIEND95=-1,174;MATEID=35284_2;EVENT=35284;SU=4;PE=4;SR=0;ALG=PROD;AF=0.0005346;NSAMP=9;MSQ=23.62;AN=16834;AC=9;NS=8438;AC_Hom=0;AC_Het=9;AC_Hemi=0;MAF=0.000533302;HWE=1;NFAM=9	SVTYPE=BND;POS=353932;STRANDS=-+:4;IMPRECISE;CIPOS=-10,507;CIEND=-425,10;CIPOS95=-1,174;CIEND95=-180,1;MATEID=35284_1;EVENT=35284;SECONDARY;SU=4;PE=4;SR=0;ALG=PROD;AF=0.0005346;NSAMP=9;MSQ=23.62;AN=16834;AC=9;NS=8438;AC_Hom=0;AC_Het=9;AC_Hemi=0;MAF=0.000533302;HWE=1;NFAM=9
2	243029910	243030116	8	355738	356040	35285	4.68	+	-	BND	LOW	35285_1	N	N[8:356031[	35285_2	N	]2:243029920]N	SVTYPE=BND;POS=243029920;STRANDS=+-:4;IMPRECISE;CIPOS=-10,196;CIEND=-292,10;CIPOS95=-2,100;CIEND95=-146,1;MATEID=35285_2;EVENT=35285;SU=4;PE=4;SR=0;ALG=PROD;AF=5.94e-05;NSAMP=1;MSQ=4.64;AN=16834;AC=1;NS=8438;AC_Hom=0;AC_Het=1;AC_Hemi=0;MAF=5.92557e-05;HWE=1;NFAM=1	SVTYPE=BND;POS=356031;STRANDS=+-:4;IMPRECISE;CIPOS=-292,10;CIEND=-10,196;CIPOS95=-146,1;CIEND95=-2,100;MATEID=35285_1;EVENT=35285;SECONDARY;SU=4;PE=4;SR=0;ALG=PROD;AF=5.94e-05;NSAMP=1;MSQ=4.64;AN=16834;AC=1;NS=8438;AC_Hom=0;AC_Het=1;AC_Hemi=0;MAF=5.92557e-05;HWE=1;NFAM=1
2	243030288	243030301	2	243033415	243033435	167635	305.71	+	-	DEL	PASS	167635	N	<DEL>	.	.	.	SVTYPE=DEL;POS=243030294;SVLEN=-3131;END=243033425;STRANDS=+-:10;CIPOS=-6,7;CIEND=-10,10;CIPOS95=0,0;CIEND95=0,0;SU=10;PE=6;SR=4;ALG=PROD;AF=5.944e-05;NSAMP=1;MSQ=305.71;AN=16824;AC=1;NS=8432;AC_Hom=0;AC_Het=1;AC_Hemi=0;MAF=5.92979e-05;HWE=1;NFAM=1	.
2	243030655	243031075	8	357157	357582	35287	491.0	-	+	BND	LOW	35287_1	N	]8:357207]N	35287_2	N	N[2:243031026[	SVTYPE=BND;POS=243031026;STRANDS=-+:5;IMPRECISE;CIPOS=-370,50;CIEND=-50,375;CIPOS95=-141,50;CIEND95=-50,88;MATEID=35287_2;EVENT=35287;SU=5;PE=5;SR=0;ALG=PROD;AF=0.0007128;NSAMP=12;MSQ=39.87;AN=16834;AC=12;NS=8438;AC_Hom=0;AC_Het=12;AC_Hemi=0;MAF=0.000711069;HWE=1;NFAM=12	SVTYPE=BND;POS=357207;STRANDS=-+:5;IMPRECISE;CIPOS=-50,375;CIEND=-370,50;CIPOS95=-50,88;CIEND95=-141,50;MATEID=35287_1;EVENT=35287;SECONDARY;SU=5;PE=5;SR=0;ALG=PROD;AF=0.0007128;NSAMP=12;MSQ=39.87;AN=16834;AC=12;NS=8438;AC_Hom=0;AC_Het=12;AC_Hemi=0;MAF=0.000711069;HWE=1;NFAM=12
2	243030860	243031714	8	357063	357821	35286	308.04	+	-	BND	LOW	35286_1	N	N[8:357392[	35286_2	N	]2:243031268]N	SVTYPE=BND;POS=243031268;STRANDS=-+:62,+-:31;IMPRECISE;CIPOS=-408,446;CIEND=-328,430;CIPOS95=-106,106;CIEND95=-103,103;MATEID=35286_2;EVENT=35286;SU=93;PE=93;SR=0;ALG=SUM;AF=0.0005942;NSAMP=10;MSQ=29.73;AN=16830;AC=10;NS=8436;AC_Hom=0;AC_Het=10;AC_Hemi=0;MAF=0.000592698;HWE=1;NFAM=10	SVTYPE=BND;POS=357392;STRANDS=-+:62,+-:31;IMPRECISE;CIPOS=-328,430;CIEND=-408,446;CIPOS95=-103,103;CIEND95=-106,106;MATEID=35286_1;EVENT=35286;SECONDARY;SU=93;PE=93;SR=0;ALG=SUM;AF=0.0005942;NSAMP=10;MSQ=29.73;AN=16830;AC=10;NS=8436;AC_Hom=0;AC_Het=10;AC_Hemi=0;MAF=0.000592698;HWE=1;NFAM=10
2	243030985	243030999	2	243031074	243031091	167637	35.83	+	-	BND	LOW	167637_1	N	N[2:243031084[	167637_2	N	]2:243030993]N	SVTYPE=BND;POS=243030993;STRANDS=+-:4;IMPRECISE;CIPOS=-8,6;CIEND=-9,8;CIPOS95=-1,0;CIEND95=0,0;MATEID=167637_2;EVENT=167637;SU=4;PE=0;SR=4;ALG=PROD;AF=5.944e-05;NSAMP=1;MSQ=29.87;RETAINED;AN=16824;AC=1;NS=8432;AC_Hom=0;AC_Het=1;AC_Hemi=0;MAF=5.92979e-05;HWE=1;NFAM=1	SVTYPE=BND;POS=243031084;STRANDS=+-:4;IMPRECISE;CIPOS=-9,8;CIEND=-8,6;CIPOS95=0,0;CIEND95=-1,0;MATEID=167637_1;EVENT=167637;SECONDARY;SU=4;PE=0;SR=4;ALG=PROD;AF=5.944e-05;NSAMP=1;MSQ=29.87;RETAINED;AN=16824;AC=1;NS=8432;AC_Hom=0;AC_Het=1;AC_Hemi=0;MAF=5.92979e-05;HWE=1;NFAM=1
2	243034281	243034290	8	360388	360397	35288	55.61	-	+	BND	LOW	35288_1	N	]8:360393]N	35288_2	N	N[2:243034287[	SVTYPE=BND;POS=243034287;STRANDS=-+:7;CIPOS=-5,4;CIEND=-5,4;CIPOS95=0,0;CIEND95=0,0;MATEID=35288_2;EVENT=35288;SU=7;PE=0;SR=7;ALG=PROD;AF=5.94e-05;NSAMP=1;MSQ=44.71;AN=16834;AC=1;NS=8438;AC_Hom=0;AC_Het=1;AC_Hemi=0;MAF=5.92557e-05;HWE=1;NFAM=1	SVTYPE=BND;POS=360393;STRANDS=-+:7;CIPOS=-5,4;CIEND=-5,4;CIPOS95=0,0;CIEND95=0,0;MATEID=35288_1;EVENT=35288;SECONDARY;SU=7;PE=0;SR=7;ALG=PROD;AF=5.94e-05;NSAMP=1;MSQ=44.71;AN=16834;AC=1;NS=8438;AC_Hom=0;AC_Het=1;AC_Hemi=0;MAF=5.92557e-05;HWE=1;NFAM=1
2	243046521	243046538	8	371197	371214	35289	38.97	-	+	BND	LOW	35289_1	N	]8:371206]N	35289_2	N	N[2:243046531[	SVTYPE=BND;POS=243046531;STRANDS=-+:4;CIPOS=-9,8;CIEND=-9,8;CIPOS95=0,0;CIEND95=0,0;MATEID=35289_2;EVENT=35289;SU=4;PE=0;SR=4;ALG=PROD;AF=5.94e-05;NSAMP=1;MSQ=38.82;AN=16834;AC=1;NS=8438;AC_Hom=0;AC_Het=1;AC_Hemi=0;MAF=5.92557e-05;HWE=1;NFAM=1	SVTYPE=BND;POS=371206;STRANDS=-+:4;CIPOS=-9,8;CIEND=-9,8;CIPOS95=0,0;CIEND95=0,0;MATEID=35289_1;EVENT=35289;SECONDARY;SU=4;PE=0;SR=4;ALG=PROD;AF=5.94e-05;NSAMP=1;MSQ=38.82;AN=16834;AC=1;NS=8438;AC_Hom=0;AC_Het=1;AC_Hemi=0;MAF=5.92557e-05;HWE=1;NFAM=1
2	243052015	243052248	8	376909	377330	35291	13205.6	-	+	BND	LOW	35291_1	N	]8:376920]N	35291_2	N	N[2:243052215[	SVTYPE=BND;POS=243052215;STRANDS=-+:21;IMPRECISE;CIPOS=-199,34;CIEND=-11,410;CIPOS95=-45,34;CIEND95=-11,65;MATEID=35291_2;EVENT=35291;SU=21;PE=21;SR=0;ALG=PROD;AF=0.0202;NSAMP=340;MSQ=37.86;AN=16834;AC=340;NS=8438;AC_Hom=0;AC_Het=342;AC_Hemi=0;MAF=0.0202655;HWE=0.0518563;NFAM=333	SVTYPE=BND;POS=376920;STRANDS=-+:21;IMPRECISE;CIPOS=-11,410;CIEND=-199,34;CIPOS95=-11,65;CIEND95=-45,34;MATEID=35291_1;EVENT=35291;SECONDARY;SU=21;PE=21;SR=0;ALG=PROD;AF=0.0202;NSAMP=340;MSQ=37.86;AN=16834;AC=340;NS=8438;AC_Hom=0;AC_Het=342;AC_Hemi=0;MAF=0.0202655;HWE=0.0518563;NFAM=333
2	243052445	243052666	8	376794	376921	35290	12901.3	+	-	BND	LOW	35290_1	N	N[8:376909[	35290_2	N	]2:243052459]N	SVTYPE=BND;POS=243052459;STRANDS=+-:1053;IMPRECISE;CIPOS=-14,207;CIEND=-114,13;CIPOS95=-9,9;CIEND95=-1,1;MATEID=35290_2;EVENT=35290;SU=1053;PE=1053;SR=0;ALG=PROD;AF=0.01746;NSAMP=294;MSQ=42.98;AN=16834;AC=294;NS=8438;AC_Hom=0;AC_Het=297;AC_Hemi=0;MAF=0.017599;HWE=0.116834;NFAM=260	SVTYPE=BND;POS=376909;STRANDS=+-:1053;IMPRECISE;CIPOS=-114,13;CIEND=-14,207;CIPOS95=-1,1;CIEND95=-9,9;MATEID=35290_1;EVENT=35290;SECONDARY;SU=1053;PE=1053;SR=0;ALG=PROD;AF=0.01746;NSAMP=294;MSQ=42.98;AN=16834;AC=294;NS=8438;AC_Hom=0;AC_Het=297;AC_Hemi=0;MAF=0.017599;HWE=0.116834;NFAM=260
2	243152240	243152497	18	105257	105652	30243	221.25	-	+	BND	LOW	30243_1	N	]18:105267]N	30243_2	N	N[2:243152488[	SVTYPE=BND;POS=243152488;STRANDS=-+:6;IMPRECISE;CIPOS=-247,10;CIEND=-10,385;CIPOS95=-130,1;CIEND95=-2,109;MATEID=30243_2;EVENT=30243;SU=6;PE=6;SR=0;ALG=PROD;AF=0.0001782;NSAMP=3;MSQ=69.96;AN=16834;AC=3;NS=8438;AC_Hom=0;AC_Het=3;AC_Hemi=0;MAF=0.000177767;HWE=1;NFAM=3	SVTYPE=BND;POS=105267;STRANDS=-+:6;IMPRECISE;CIPOS=-10,385;CIEND=-247,10;CIPOS95=-2,109;CIEND95=-130,1;MATEID=30243_1;EVENT=30243;SECONDARY;SU=6;PE=6;SR=0;ALG=PROD;AF=0.0001782;NSAMP=3;MSQ=69.96;AN=16834;AC=3;NS=8438;AC_Hom=0;AC_Het=3;AC_Hemi=0;MAF=0.000177767;HWE=1;NFAM=3
2	243152259	243152530	9	10412	10738	35873	50910.2	-	+	BND	LOW	35873_1	N	]9:10462]N	35873_2	N	N[2:243152481[	SVTYPE=BND;POS=243152481;STRANDS=-+:16;IMPRECISE;CIPOS=-221,50;CIEND=-50,276;CIPOS95=-36,36;CIEND95=-44,44;MATEID=35873_2;EVENT=35873;SU=16;PE=16;SR=0;ALG=PROD;AF=0.1047;NSAMP=1725;MSQ=29;AN=16808;AC=1760;NS=8425;AC_Hom=70;AC_Het=1692;AC_Hemi=0;MAF=0.10457;HWE=1.92379e-13;NFAM=1653	SVTYPE=BND;POS=10462;STRANDS=-+:16;IMPRECISE;CIPOS=-50,276;CIEND=-221,50;CIPOS95=-44,44;CIEND95=-36,36;MATEID=35873_1;EVENT=35873;SECONDARY;SU=16;PE=16;SR=0;ALG=PROD;AF=0.1047;NSAMP=1725;MSQ=29;AN=16808;AC=1760;NS=8425;AC_Hom=70;AC_Het=1692;AC_Hemi=0;MAF=0.10457;HWE=1.92379e-13;NFAM=1653
2	243152310	243152678	GL000227.1	73883	74472	36428	46896.6	-	+	BND	LOW	36428_1	N	]GL000227.1:73912]N	36428_2	N	N[2:243152651[	SVTYPE=BND;POS=243152651;STRANDS=-+:12;IMPRECISE;CIPOS=-340,28;CIEND=-29,560;CIPOS95=-149,28;CIEND95=-29,163;MATEID=36428_2;EVENT=36428;SU=12;PE=4;SR=8;ALG=SUM;AF=0.07301;NSAMP=1227;MSQ=37.62;AN=16834;AC=1229;NS=8438;AC_Hom=4;AC_Het=1227;AC_Hemi=0;MAF=0.0729438;HWE=3.14627e-18;NFAM=1169	SVTYPE=BND;POS=73912;STRANDS=-+:12;IMPRECISE;CIPOS=-29,560;CIEND=-340,28;CIPOS95=-29,163;CIEND95=-149,28;MATEID=36428_1;EVENT=36428;SECONDARY;SU=12;PE=4;SR=8;ALG=SUM;AF=0.07301;NSAMP=1227;MSQ=37.62;AN=16834;AC=1229;NS=8438;AC_Hom=4;AC_Het=1227;AC_Hemi=0;MAF=0.0729438;HWE=3.14627e-18;NFAM=1169
2	243152430	243152530	17	81194897	81194996	30239	789450.0	-	-	BND	LOW	30239_1	N	[17:81194948[N	30239_2	N	[2:243152481[N	SVTYPE=BND;POS=243152481;STRANDS=--:4;IMPRECISE;CIPOS=-50,50;CIEND=-50,49;CIPOS95=-1,1;CIEND95=-1,1;MATEID=30239_2;EVENT=30239;SU=4;PE=1;SR=3;ALG=PROD;AF=0.8558;NSAMP=7930;MSQ=99.3;RETAINED;AN=16222;AC=13882;NS=8131;AC_Hom=11932;AC_Het=1984;AC_Hemi=0;MAF=0.144263;HWE=0.301392;NFAM=6957	SVTYPE=BND;POS=81194948;STRANDS=--:4;IMPRECISE;CIPOS=-50,49;CIEND=-50,50;CIPOS95=-1,1;CIEND95=-1,1;MATEID=30239_1;EVENT=30239;SECONDARY;SU=4;PE=1;SR=3;ALG=PROD;AF=0.8558;NSAMP=7930;MSQ=99.3;RETAINED;AN=16222;AC=13882;NS=8131;AC_Hom=11932;AC_Het=1984;AC_Hemi=0;MAF=0.144263;HWE=0.301392;NFAM=6957
2	243152517	243152562	8	146290829	146290876	35868	429.41	-	-	BND	LOW	35868_1	N	[8:146290854[N	35868_2	N	[2:243152542[N	SVTYPE=BND;POS=243152542;STRANDS=--:34;CIPOS=-24,21;CIEND=-24,23;CIPOS95=0,0;CIEND95=0,0;MATEID=35868_2;EVENT=35868;SU=34;PE=21;SR=13;ALG=PROD;AF=0.0001188;NSAMP=2;MSQ=214.7;AN=16834;AC=2;NS=8438;AC_Hom=0;AC_Het=2;AC_Hemi=0;MAF=0.000118511;HWE=1;NFAM=2	SVTYPE=BND;POS=146290854;STRANDS=--:34;CIPOS=-24,23;CIEND=-24,21;CIPOS95=0,0;CIEND95=0,0;MATEID=35868_1;EVENT=35868;SECONDARY;SU=34;PE=21;SR=13;ALG=PROD;AF=0.0001188;NSAMP=2;MSQ=214.7;AN=16834;AC=2;NS=8438;AC_Hom=0;AC_Het=2;AC_Hemi=0;MAF=0.000118511;HWE=1;NFAM=2
2	243152580	243152628	X	60309	60366	36499	228.33	+	-	BND	LOW	36499_1	N	N[X:60339[	36499_2	N	]2:243152604]N	SVTYPE=BND;POS=243152604;STRANDS=+-:22;CIPOS=-24,24;CIEND=-29,28;CIPOS95=0,0;CIEND95=0,0;MATEID=36499_2;EVENT=36499;SU=22;PE=14;SR=8;ALG=PROD;AF=0.000297;NSAMP=5;MSQ=44.94;AN=16834;AC=5;NS=8438;AC_Hom=0;AC_Het=5;AC_Hemi=0;MAF=0.000296279;HWE=1;NFAM=5	SVTYPE=BND;POS=60339;STRANDS=+-:22;CIPOS=-29,28;CIEND=-24,24;CIPOS95=0,0;CIEND95=0,0;MATEID=36499_1;EVENT=36499;SECONDARY;SU=22;PE=14;SR=8;ALG=PROD;AF=0.000297;NSAMP=5;MSQ=44.94;AN=16834;AC=5;NS=8438;AC_Hom=0;AC_Het=5;AC_Hemi=0;MAF=0.000296279;HWE=1;NFAM=5
2	243152585	243153185	4	191043665	191044114	33187	17050.4	+	+	BND	LOW	33187_1	N	N]4:191043715]	33187_2	N	N]2:243152635]	SVTYPE=BND;POS=243152635;STRANDS=++:36,--:3;IMPRECISE;CIPOS=-50,550;CIEND=-50,399;CIPOS95=-50,126;CIEND95=-50,118;MATEID=33187_2;EVENT=33187;SU=39;PE=38;SR=1;ALG=SUM;AF=0.03618;NSAMP=609;MSQ=27.24;AN=16834;AC=609;NS=8438;AC_Hom=0;AC_Het=610;AC_Hemi=0;MAF=0.036146;HWE=2.47032e-05;NFAM=588	SVTYPE=BND;POS=191043715;STRANDS=++:36,--:3;IMPRECISE;CIPOS=-50,399;CIEND=-50,550;CIPOS95=-50,118;CIEND95=-50,126;MATEID=33187_1;EVENT=33187;SECONDARY;SU=39;PE=38;SR=1;ALG=SUM;AF=0.03618;NSAMP=609;MSQ=27.24;AN=16834;AC=609;NS=8438;AC_Hom=0;AC_Het=610;AC_Hemi=0;MAF=0.036146;HWE=2.47032e-05;NFAM=588
2	243152588	243153267	15	102520915	102521522	29466	9363.17	+	+	BND	LOW	29466_1	N	N]15:102521007]	29466_2	N	N]2:243152644]	SVTYPE=BND;POS=243152644;STRANDS=++:335,--:1;IMPRECISE;CIPOS=-56,623;CIEND=-92,515;CIPOS95=-56,131;CIEND95=-79,79;MATEID=29466_2;EVENT=29466;SU=336;PE=273;SR=63;ALG=SUM;AF=0.01485;NSAMP=241;MSQ=38.45;RETAINED;AN=16834;AC=250;NS=8438;AC_Hom=18;AC_Het=232;AC_Hemi=0;MAF=0.0148139;HWE=8.99986e-05;NFAM=238	SVTYPE=BND;POS=102521007;STRANDS=++:335,--:1;IMPRECISE;CIPOS=-92,515;CIEND=-56,623;CIPOS95=-79,79;CIEND95=-56,131;MATEID=29466_1;EVENT=29466;SECONDARY;SU=336;PE=273;SR=63;ALG=SUM;AF=0.01485;NSAMP=241;MSQ=38.45;RETAINED;AN=16834;AC=250;NS=8438;AC_Hom=18;AC_Het=232;AC_Hemi=0;MAF=0.0148139;HWE=8.99986e-05;NFAM=238
2	243152592	243152646	18	10895	10955	30242	1912.16	+	-	BND	LOW	30242_1	N	N[18:10926[	30242_2	N	]2:243152616]N	SVTYPE=BND;POS=243152616;STRANDS=+-:5;IMPRECISE;CIPOS=-24,30;CIEND=-30,30;CIPOS95=-3,3;CIEND95=-3,3;MATEID=30242_2;EVENT=30242;SU=5;PE=3;SR=2;ALG=PROD;AF=0.004336;NSAMP=73;MSQ=25.13;AN=16834;AC=73;NS=8438;AC_Hom=0;AC_Het=73;AC_Hemi=0;MAF=0.00432567;HWE=1;NFAM=68	SVTYPE=BND;POS=10926;STRANDS=+-:5;IMPRECISE;CIPOS=-30,30;CIEND=-24,30;CIPOS95=-3,3;CIEND95=-3,3;MATEID=30242_1;EVENT=30242;SECONDARY;SU=5;PE=3;SR=2;ALG=PROD;AF=0.004336;NSAMP=73;MSQ=25.13;AN=16834;AC=73;NS=8438;AC_Hom=0;AC_Het=73;AC_Hemi=0;MAF=0.00432567;HWE=1;NFAM=68
2	243152597	243153123	X	155249686	155250200	37199	4606.27	+	+	BND	LOW	37199_1	N	N]X:155249716]	37199_2	N	N]2:243152627]	SVTYPE=BND;POS=243152627;STRANDS=++:9;IMPRECISE;CIPOS=-30,496;CIEND=-30,484;CIPOS95=-30,126;CIEND95=-30,125;MATEID=37199_2;EVENT=37199;SU=9;PE=9;SR=0;ALG=PROD;AF=0.0123;NSAMP=207;MSQ=20.91;AN=16834;AC=207;NS=8438;AC_Hom=0;AC_Het=207;AC_Hemi=0;MAF=0.0122659;HWE=0.639607;NFAM=203	SVTYPE=BND;POS=155249716;STRANDS=++:9;IMPRECISE;CIPOS=-30,484;CIEND=-30,496;CIPOS95=-30,125;CIEND95=-30,126;MATEID=37199_1;EVENT=37199;SECONDARY;SU=9;PE=9;SR=0;ALG=PROD;AF=0.0123;NSAMP=207;MSQ=20.91;AN=16834;AC=207;NS=8438;AC_Hom=0;AC_Het=207;AC_Hemi=0;MAF=0.0122659;HWE=0.639607;NFAM=203
2	243152602	243153158	12	133841467	133841857	28317	5985.78	+	+	BND	LOW	28317_1	N	N]12:133841497]	28317_2	N	N]2:243152633]	SVTYPE=BND;POS=243152633;STRANDS=++:13;IMPRECISE;CIPOS=-31,525;CIEND=-30,360;CIPOS95=-31,140;CIEND95=-30,68;MATEID=28317_2;EVENT=28317;SU=13;PE=13;SR=0;ALG=PROD;AF=0.0155;NSAMP=240;MSQ=23.85;AN=16834;AC=261;NS=8438;AC_Hom=42;AC_Het=220;AC_Hemi=0;MAF=0.015525;HWE=4.65998e-16;NFAM=237	SVTYPE=BND;POS=133841497;STRANDS=++:13;IMPRECISE;CIPOS=-30,360;CIEND=-31,525;CIPOS95=-30,68;CIEND95=-31,140;MATEID=28317_1;EVENT=28317;SECONDARY;SU=13;PE=13;SR=0;ALG=PROD;AF=0.0155;NSAMP=240;MSQ=23.85;AN=16834;AC=261;NS=8438;AC_Hom=42;AC_Het=220;AC_Hemi=0;MAF=0.015525;HWE=4.65998e-16;NFAM=237
2	243152603	243153091	12	133833330	133833607	28315	32066.6	+	+	BND	LOW	28315_1	N	N]12:133833361]	28315_2	N	N]2:243152650]	SVTYPE=BND;POS=243152650;STRANDS=++:41;IMPRECISE;CIPOS=-47,441;CIEND=-31,246;CIPOS95=-47,74;CIEND95=-31,32;MATEID=28315_2;EVENT=28315;SU=41;PE=40;SR=1;ALG=PROD;AF=0.04075;NSAMP=670;MSQ=47.42;AN=16834;AC=686;NS=8438;AC_Hom=32;AC_Het=655;AC_Hemi=0;MAF=0.0407087;HWE=0.575263;NFAM=576	SVTYPE=BND;POS=133833361;STRANDS=++:41;IMPRECISE;CIPOS=-31,246;CIEND=-47,441;CIPOS95=-31,32;CIEND95=-47,74;MATEID=28315_1;EVENT=28315;SECONDARY;SU=41;PE=40;SR=1;ALG=PROD;AF=0.04075;NSAMP=670;MSQ=47.42;AN=16834;AC=686;NS=8438;AC_Hom=32;AC_Het=655;AC_Hemi=0;MAF=0.0407087;HWE=0.575263;NFAM=576
2	243152603	243153228	5	11314	11925	33192	4094.32	+	-	BND	LOW	33192_1	N	N[5:11896[	33192_2	N	]2:243152633]N	SVTYPE=BND;POS=243152633;STRANDS=+-:4;IMPRECISE;CIPOS=-30,595;CIEND=-581,30;CIPOS95=-30,191;CIEND95=-194,30;MATEID=33192_2;EVENT=33192;SU=4;PE=4;SR=0;ALG=PROD;AF=0.01426;NSAMP=193;MSQ=20.2;AN=16834;AC=240;NS=8438;AC_Hom=94;AC_Het=147;AC_Hemi=0;MAF=0.0142806;HWE=0;NFAM=188	SVTYPE=BND;POS=11896;STRANDS=+-:4;IMPRECISE;CIPOS=-581,30;CIEND=-30,595;CIPOS95=-194,30;CIEND95=-30,191;MATEID=33192_1;EVENT=33192;SECONDARY;SU=4;PE=4;SR=0;ALG=PROD;AF=0.01426;NSAMP=193;MSQ=20.2;AN=16834;AC=240;NS=8438;AC_Hom=94;AC_Het=147;AC_Hemi=0;MAF=0.0142806;HWE=0;NFAM=188
2	243152605	243152654	8	146300847	146300903	35870	76883.0	+	+	BND	LOW	35870_1	N	N]8:146300857]	35870_2	N	N]2:243152626]	SVTYPE=BND;POS=243152626;STRANDS=++:64;IMPRECISE;CIPOS=-21,28;CIEND=-10,46;CIPOS95=-3,3;CIEND95=0,0;MATEID=35870_2;EVENT=35870;SU=64;PE=58;SR=6;ALG=PROD;AF=0.07218;NSAMP=1210;MSQ=62.62;AN=16834;AC=1215;NS=8438;AC_Hom=12;AC_Het=1210;AC_Hemi=0;MAF=0.0724105;HWE=1.24428e-13;NFAM=1141	SVTYPE=BND;POS=146300857;STRANDS=++:64;IMPRECISE;CIPOS=-10,46;CIEND=-21,28;CIPOS95=0,0;CIEND95=-3,3;MATEID=35870_1;EVENT=35870;SECONDARY;SU=64;PE=58;SR=6;ALG=PROD;AF=0.07218;NSAMP=1210;MSQ=62.62;AN=16834;AC=1215;NS=8438;AC_Hom=12;AC_Het=1210;AC_Hemi=0;MAF=0.0724105;HWE=1.24428e-13;NFAM=1141
2	243152606	243152658	4	191043574	191043632	33189	74157.0	-	-	BND	LOW	33189_1	N	[4:191043605[N	33189_2	N	[2:243152635[N	SVTYPE=BND;POS=243152635;STRANDS=--:9;CIPOS=-28,24;CIEND=-30,28;CIPOS95=0,0;CIEND95=0,0;MATEID=33189_2;EVENT=33189;SU=9;PE=0;SR=9;ALG=PROD;AF=0.08602;NSAMP=1444;MSQ=50.79;AN=16834;AC=1448;NS=8438;AC_Hom=8;AC_Het=1444;AC_Hemi=0;MAF=0.0860393;HWE=4.38285e-24;NFAM=1382	SVTYPE=BND;POS=191043605;STRANDS=--:9;CIPOS=-30,28;CIEND=-28,24;CIPOS95=0,0;CIEND95=0,0;MATEID=33189_1;EVENT=33189;SECONDARY;SU=9;PE=0;SR=9;ALG=PROD;AF=0.08602;NSAMP=1444;MSQ=50.79;AN=16834;AC=1448;NS=8438;AC_Hom=8;AC_Het=1444;AC_Hemi=0;MAF=0.0860393;HWE=4.38285e-24;NFAM=1382
2	243152614	243153166	11	134946505	134947017	27714	42298.3	+	+	BND	LOW	27714_1	N	N]11:134946515]	27714_2	N	N]2:243152624]	SVTYPE=BND;POS=243152624;STRANDS=++:4;IMPRECISE;CIPOS=-10,542;CIEND=-10,502;CIPOS95=-1,190;CIEND95=-1,166;MATEID=27714_2;EVENT=27714;SU=4;PE=4;SR=0;ALG=PROD;AF=0.1104;NSAMP=1835;MSQ=22.44;AN=16834;AC=1859;NS=8438;AC_Hom=48;AC_Het=1815;AC_Hemi=0;MAF=0.110393;HWE=6.92776e-24;NFAM=1678	SVTYPE=BND;POS=134946515;STRANDS=++:4;IMPRECISE;CIPOS=-10,502;CIEND=-10,542;CIPOS95=-1,166;CIEND95=-1,190;MATEID=27714_1;EVENT=27714;SECONDARY;SU=4;PE=4;SR=0;ALG=PROD;AF=0.1104;NSAMP=1835;MSQ=22.44;AN=16834;AC=1859;NS=8438;AC_Hom=48;AC_Het=1815;AC_Hemi=0;MAF=0.110393;HWE=6.92776e-24;NFAM=1678
2	243152617	243152657	12	133840831	133840872	28316	16573.4	+	+	BND	LOW	28316_1	N	N]12:133840842]	28316_2	N	N]2:243152633]	SVTYPE=BND;POS=243152633;STRANDS=++:16;IMPRECISE;CIPOS=-16,24;CIEND=-11,30;CIPOS95=-3,3;CIEND95=-1,1;MATEID=28316_2;EVENT=28316;SU=16;PE=13;SR=3;ALG=PROD;AF=0.02893;NSAMP=461;MSQ=35.5;AN=16834;AC=487;NS=8438;AC_Hom=52;AC_Het=436;AC_Hemi=0;MAF=0.0289168;HWE=6.96861e-09;NFAM=458	SVTYPE=BND;POS=133840842;STRANDS=++:16;IMPRECISE;CIPOS=-11,30;CIEND=-16,24;CIPOS95=-1,1;CIEND95=-3,3;MATEID=28316_1;EVENT=28316;SECONDARY;SU=16;PE=13;SR=3;ALG=PROD;AF=0.02893;NSAMP=461;MSQ=35.5;AN=16834;AC=487;NS=8438;AC_Hom=52;AC_Het=436;AC_Hemi=0;MAF=0.0289168;HWE=6.96861e-09;NFAM=458
2	243152617	243153155	17	81195072	81195550	30240	115386.0	+	+	BND	LOW	30240_1	N	N]17:81195082]	30240_2	N	N]2:243152627]	SVTYPE=BND;POS=243152627;STRANDS=++:4;IMPRECISE;CIPOS=-10,528;CIEND=-10,468;CIPOS95=0,179;CIEND95=-1,140;MATEID=30240_2;EVENT=30240;SU=4;PE=4;SR=0;ALG=PROD;AF=0.213;NSAMP=3578;MSQ=31.61;AN=16834;AC=3585;NS=8438;AC_Hom=16;AC_Het=3579;AC_Hemi=0;MAF=0.213024;HWE=0;NFAM=3280	SVTYPE=BND;POS=81195082;STRANDS=++:4;IMPRECISE;CIPOS=-10,468;CIEND=-10,528;CIPOS95=-1,140;CIEND95=0,179;MATEID=30240_1;EVENT=30240;SECONDARY;SU=4;PE=4;SR=0;ALG=PROD;AF=0.213;NSAMP=3578;MSQ=31.61;AN=16834;AC=3585;NS=8438;AC_Hom=16;AC_Het=3579;AC_Hemi=0;MAF=0.213024;HWE=0;NFAM=3280
2	243152618	243152998	16	69429	69723	29468	10031.0	+	-	BND	LOW	29468_1	N	N[16:69711[	29468_2	N	]2:243152630]N	SVTYPE=BND;POS=243152630;STRANDS=+-:40;IMPRECISE;CIPOS=-12,368;CIEND=-281,13;CIPOS95=-12,68;CIEND95=-47,13;MATEID=29468_2;EVENT=29468;SU=40;PE=40;SR=0;ALG=PROD;AF=0.02263;NSAMP=381;MSQ=25.38;AN=16834;AC=381;NS=8438;AC_Hom=0;AC_Het=381;AC_Hemi=0;MAF=0.0225764;HWE=0.0232286;NFAM=350	SVTYPE=BND;POS=69711;STRANDS=+-:40;IMPRECISE;CIPOS=-281,13;CIEND=-12,368;CIPOS95=-47,13;CIEND95=-12,68;MATEID=29468_1;EVENT=29468;SECONDARY;SU=40;PE=40;SR=0;ALG=PROD;AF=0.02263;NSAMP=381;MSQ=25.38;AN=16834;AC=381;NS=8438;AC_Hom=0;AC_Het=381;AC_Hemi=0;MAF=0.0225764;HWE=0.0232286;NFAM=350
2	243152622	243152654	8	146301382	146301437	35871	446955.0	+	+	BND	LOW	35871_1	N	N]8:146301391]	35871_2	N	N]2:243152634]	SVTYPE=BND;POS=243152634;STRANDS=++:66;IMPRECISE;CIPOS=-12,20;CIEND=-9,46;CIPOS95=-1,1;CIEND95=0,0;MATEID=35871_2;EVENT=35871;SU=66;PE=59;SR=7;ALG=PROD;AF=0.4602;NSAMP=5842;MSQ=76.27;AN=16834;AC=7747;NS=8438;AC_Hom=3812;AC_Het=3946;AC_Hemi=0;MAF=0.459706;HWE=7.838e-08;NFAM=5177	SVTYPE=BND;POS=146301391;STRANDS=++:66;IMPRECISE;CIPOS=-9,46;CIEND=-12,20;CIPOS95=0,0;CIEND95=-1,1;MATEID=35871_1;EVENT=35871;SECONDARY;SU=66;PE=59;SR=7;ALG=PROD;AF=0.4602;NSAMP=5842;MSQ=76.27;AN=16834;AC=7747;NS=8438;AC_Hom=3812;AC_Het=3946;AC_Hemi=0;MAF=0.459706;HWE=7.838e-08;NFAM=5177
2	243152622	243152682	4	10137	10197	32406	425.36	+	-	BND	LOW	32406_1	N	N[4:10168[	32406_2	N	]2:243152652]N	SVTYPE=BND;POS=243152652;STRANDS=+-:16;IMPRECISE;CIPOS=-30,30;CIEND=-30,30;CIPOS95=-3,3;CIEND95=-3,3;MATEID=32406_2;EVENT=32406;SU=16;PE=15;SR=1;ALG=PROD;AF=0.0004158;NSAMP=7;MSQ=59.02;AN=16834;AC=7;NS=8438;AC_Hom=0;AC_Het=7;AC_Hemi=0;MAF=0.00041479;HWE=1;NFAM=7	SVTYPE=BND;POS=10168;STRANDS=+-:16;IMPRECISE;CIPOS=-30,30;CIEND=-30,30;CIPOS95=-3,3;CIEND95=-3,3;MATEID=32406_1;EVENT=32406;SECONDARY;SU=16;PE=15;SR=1;ALG=PROD;AF=0.0004158;NSAMP=7;MSQ=59.02;AN=16834;AC=7;NS=8438;AC_Hom=0;AC_Het=7;AC_Hemi=0;MAF=0.00041479;HWE=1;NFAM=7
2	243152623	243152631	18	10622	10648	30241	83647.6	+	-	BND	LOW	30241_1	N	N[18:10633[	30241_2	N	]2:243152623]N	SVTYPE=BND;POS=243152623;STRANDS=+-:10652;CIPOS=0,8;CIEND=-10,16;CIPOS95=0,0;CIEND95=0,0;MATEID=30241_2;EVENT=30241;SU=10652;PE=6144;SR=4508;ALG=PROD;AF=0.08703;NSAMP=1465;MSQ=56.6;AN=16834;AC=1465;NS=8438;AC_Hom=0;AC_Het=1469;AC_Hemi=0;MAF=0.0870467;HWE=7.47311e-31;NFAM=1345	SVTYPE=BND;POS=10633;STRANDS=+-:10652;CIPOS=-10,16;CIEND=0,8;CIPOS95=0,0;CIEND95=0,0;MATEID=30241_1;EVENT=30241;SECONDARY;SU=10652;PE=6144;SR=4508;ALG=PROD;AF=0.08703;NSAMP=1465;MSQ=56.6;AN=16834;AC=1465;NS=8438;AC_Hom=0;AC_Het=1469;AC_Hemi=0;MAF=0.0870467;HWE=7.47311e-31;NFAM=1345
2	243152623	243152714	7	159128612	159128690	35277	7172.02	+	+	BND	LOW	35277_1	N	N]7:159128640]	35277_2	N	N]2:243152665]	SVTYPE=BND;POS=243152665;STRANDS=++:88;IMPRECISE;CIPOS=-42,49;CIEND=-28,50;CIPOS95=-3,3;CIEND95=-4,4;MATEID=35277_2;EVENT=35277;SU=88;PE=87;SR=1;ALG=PROD;AF=0.01509;NSAMP=254;MSQ=27.26;AN=16834;AC=254;NS=8438;AC_Hom=0;AC_Het=254;AC_Hemi=0;MAF=0.015051;HWE=0.267822;NFAM=218	SVTYPE=BND;POS=159128640;STRANDS=++:88;IMPRECISE;CIPOS=-28,50;CIEND=-42,49;CIPOS95=-4,4;CIEND95=-3,3;MATEID=35277_1;EVENT=35277;SECONDARY;SU=88;PE=87;SR=1;ALG=PROD;AF=0.01509;NSAMP=254;MSQ=27.26;AN=16834;AC=254;NS=8438;AC_Hom=0;AC_Het=254;AC_Hemi=0;MAF=0.015051;HWE=0.267822;NFAM=218
2	243152624	243152659	X	59993	60005	36498	96824.2	+	-	BND	LOW	36498_1	N	N[X:60000[	36498_2	N	]2:243152639]N	SVTYPE=BND;POS=243152639;STRANDS=+-:1971;CIPOS=-15,20;CIEND=-6,6;CIPOS95=0,0;CIEND95=0,0;MATEID=36498_2;EVENT=36498;SU=1971;PE=1874;SR=97;ALG=PROD;AF=0.1176;NSAMP=1899;MSQ=50.51;AN=16834;AC=1980;NS=8438;AC_Hom=162;AC_Het=1822;AC_Hemi=0;MAF=0.117563;HWE=0.00012306;NFAM=1743	SVTYPE=BND;POS=60000;STRANDS=+-:1971;CIPOS=-6,6;CIEND=-15,20;CIPOS95=0,0;CIEND95=0,0;MATEID=36498_1;EVENT=36498;SECONDARY;SU=1971;PE=1874;SR=97;ALG=PROD;AF=0.1176;NSAMP=1899;MSQ=50.51;AN=16834;AC=1980;NS=8438;AC_Hom=162;AC_Het=1822;AC_Hemi=0;MAF=0.117563;HWE=0.00012306;NFAM=1743
2	243152624	243152682	8	146296549	146296605	35869	533.24	+	+	BND	LOW	35869_1	N	N]8:146296577]	35869_2	N	N]2:243152652]	SVTYPE=BND;POS=243152652;STRANDS=++:18;CIPOS=-28,30;CIEND=-28,28;CIPOS95=0,0;CIEND95=0,0;MATEID=35869_2;EVENT=35869;SU=18;PE=7;SR=11;ALG=PROD;AF=0.0005346;NSAMP=9;MSQ=58.35;AN=16834;AC=9;NS=8438;AC_Hom=0;AC_Het=9;AC_Hemi=0;MAF=0.000533302;HWE=1;NFAM=9	SVTYPE=BND;POS=146296577;STRANDS=++:18;CIPOS=-28,28;CIEND=-28,30;CIPOS95=0,0;CIEND95=0,0;MATEID=35869_1;EVENT=35869;SECONDARY;SU=18;PE=7;SR=11;ALG=PROD;AF=0.0005346;NSAMP=9;MSQ=58.35;AN=16834;AC=9;NS=8438;AC_Hom=0;AC_Het=9;AC_Hemi=0;MAF=0.000533302;HWE=1;NFAM=9
2	243152628	243152637	19	727204	727221	30557	273.0	+	-	BND	LOW	30557_1	N	N[19:727214[	30557_2	N	]2:243152634]N	SVTYPE=BND;POS=243152634;STRANDS=+-:4;IMPRECISE;CIPOS=-6,3;CIEND=-9,8;CIPOS95=-1,0;CIEND95=0,1;MATEID=30557_2;EVENT=30557;SU=4;PE=0;SR=4;ALG=PROD;AF=0.001247;NSAMP=21;MSQ=8.9;AN=16834;AC=21;NS=8438;AC_Hom=0;AC_Het=21;AC_Hemi=0;MAF=0.00124437;HWE=1;NFAM=21	SVTYPE=BND;POS=727214;STRANDS=+-:4;IMPRECISE;CIPOS=-9,8;CIEND=-6,3;CIPOS95=0,1;CIEND95=-1,0;MATEID=30557_1;EVENT=30557;SECONDARY;SU=4;PE=0;SR=4;ALG=PROD;AF=0.001247;NSAMP=21;MSQ=8.9;AN=16834;AC=21;NS=8438;AC_Hom=0;AC_Het=21;AC_Hemi=0;MAF=0.00124437;HWE=1;NFAM=21
2	243152628	243152644	20	62918092	62918111	31175	1819.74	+	+	BND	LOW	31175_1	N	N]20:62918101]	31175_2	N	N]2:243152634]	SVTYPE=BND;POS=243152634;STRANDS=++:4;IMPRECISE;CIPOS=-6,10;CIEND=-9,10;CIPOS95=-2,3;CIEND95=-3,3;MATEID=31175_2;EVENT=31175;SU=4;PE=3;SR=1;ALG=PROD;AF=0.006831;NSAMP=110;MSQ=15.55;AN=16834;AC=115;NS=8438;AC_Hom=10;AC_Het=105;AC_Hemi=0;MAF=0.00681441;HWE=3.93369e-05;NFAM=106	SVTYPE=BND;POS=62918101;STRANDS=++:4;IMPRECISE;CIPOS=-9,10;CIEND=-6,10;CIPOS95=-3,3;CIEND95=-2,3;MATEID=31175_1;EVENT=31175;SECONDARY;SU=4;PE=3;SR=1;ALG=PROD;AF=0.006831;NSAMP=110;MSQ=15.55;AN=16834;AC=115;NS=8438;AC_Hom=10;AC_Het=105;AC_Hemi=0;MAF=0.00681441;HWE=3.93369e-05;NFAM=106
2	243152641	243152658	9	10424	10441	35872	63808.4	-	+	BND	LOW	35872_1	N	]9:10433]N	35872_2	N	N[2:243152651[	SVTYPE=BND;POS=243152651;STRANDS=-+:163;CIPOS=-9,8;CIEND=-9,8;CIPOS95=0,0;CIEND95=0,0;MATEID=35872_2;EVENT=35872;SU=163;PE=14;SR=149;ALG=PROD;AF=0.08703;NSAMP=1465;MSQ=43.04;AN=16834;AC=1465;NS=8438;AC_Hom=0;AC_Het=1466;AC_Hemi=0;MAF=0.0868689;HWE=7.20778e-31;NFAM=1361	SVTYPE=BND;POS=10433;STRANDS=-+:163;CIPOS=-9,8;CIEND=-9,8;CIPOS95=0,0;CIEND95=0,0;MATEID=35872_1;EVENT=35872;SECONDARY;SU=163;PE=14;SR=149;ALG=PROD;AF=0.08703;NSAMP=1465;MSQ=43.04;AN=16834;AC=1465;NS=8438;AC_Hom=0;AC_Het=1466;AC_Hemi=0;MAF=0.0868689;HWE=7.20778e-31;NFAM=1361
2	243152649	243152651	20	62918374	62918376	31178	75519.4	-	-	BND	LOW	31178_1	N	[20:62918376[N	31178_2	N	[2:243152651[N	SVTYPE=BND;POS=243152651;STRANDS=--:544,++:3;CIPOS=-1,1;CIEND=-1,1;CIPOS95=0,0;CIEND95=0,0;MATEID=31178_2;EVENT=31178;SU=547;PE=3;SR=544;ALG=PROD;AF=0.09837;NSAMP=1642;MSQ=45.49;AN=16834;AC=1656;NS=8438;AC_Hom=28;AC_Het=1632;AC_Hemi=0;MAF=0.0983645;HWE=9.20441e-23;NFAM=1519	SVTYPE=BND;POS=62918376;STRANDS=--:544,++:3;CIPOS=-1,1;CIEND=-1,1;CIPOS95=0,0;CIEND95=0,0;MATEID=31178_1;EVENT=31178;SECONDARY;SU=547;PE=3;SR=544;ALG=PROD;AF=0.09837;NSAMP=1642;MSQ=45.49;AN=16834;AC=1656;NS=8438;AC_Hom=28;AC_Het=1632;AC_Hemi=0;MAF=0.0983645;HWE=9.20441e-23;NFAM=1519
2	243175494	243175848	16	90281538	90281968	29879	49.89	-	-	BND	LOW	29879_1	N	[16:90281959[N	29879_2	N	[2:243175839[N	SVTYPE=BND;POS=243175839;STRANDS=--:4;IMPRECISE;CIPOS=-344,10;CIEND=-420,10;CIPOS95=-163,1;CIEND95=-176,1;MATEID=29879_2;EVENT=29879;SU=4;PE=4;SR=0;ALG=PROD;AF=0.000119;NSAMP=2;MSQ=17.2;AN=16812;AC=2;NS=8427;AC_Hom=0;AC_Het=2;AC_Hemi=0;MAF=0.000118666;HWE=1;NFAM=2	SVTYPE=BND;POS=90281959;STRANDS=--:4;IMPRECISE;CIPOS=-420,10;CIEND=-344,10;CIPOS95=-176,1;CIEND95=-163,1;MATEID=29879_1;EVENT=29879;SECONDARY;SU=4;PE=4;SR=0;ALG=PROD;AF=0.000119;NSAMP=2;MSQ=17.2;AN=16812;AC=2;NS=8427;AC_Hom=0;AC_Het=2;AC_Hemi=0;MAF=0.000118666;HWE=1;NFAM=2
3	60054	60059	3	75279313	75279318	274744	998846.0	-	+	BND	LOW	274744_1	N	]3:75279314]N	274744_2	N	N[3:60060[	SVTYPE=BND;POS=60060;STRANDS=-+:92566;CIPOS=-5,0;CIEND=-1,4;CIPOS95=0,0;CIEND95=0,0;MATEID=274744_2;EVENT=274744;SU=92566;PE=92566;SR=0;ALG=PROD;AF=0.8403;NSAMP=8340;MSQ=119.42;AN=16834;AC=14145;NS=8438;AC_Hom=11640;AC_Het=2541;AC_Hemi=0;MAF=0.159694;HWE=4.52042e-35;NFAM=7332	SVTYPE=BND;POS=75279314;STRANDS=-+:92566;CIPOS=-1,4;CIEND=-5,0;CIPOS95=0,0;CIEND95=0,0;MATEID=274744_1;EVENT=274744;SECONDARY;SU=92566;PE=92566;SR=0;ALG=PROD;AF=0.8403;NSAMP=8340;MSQ=119.42;AN=16834;AC=14145;NS=8438;AC_Hom=11640;AC_Het=2541;AC_Hemi=0;MAF=0.159694;HWE=4.52042e-35;NFAM=7332
3	60377	60383	3	63525	63531	177422	11280.6	+	-	BND	PASS	177422_1	N	N[3:63530[	177422_2	N	]3:60380]N	SVTYPE=BND;POS=60380;STRANDS=+-:425;CIPOS=-3,3;CIEND=-4,2;CIPOS95=0,0;CIEND95=0,0;MATEID=177422_2;EVENT=177422;SU=425;PE=283;SR=142;ALG=PROD;AF=0.00196;NSAMP=33;MSQ=341.83;AN=16834;AC=33;NS=8438;AC_Hom=0;AC_Het=33;AC_Hemi=0;MAF=0.00195544;HWE=1;NFAM=33	SVTYPE=BND;POS=63530;STRANDS=+-:425;CIPOS=-4,2;CIEND=-3,3;CIPOS95=0,0;CIEND95=0,0;MATEID=177422_1;EVENT=177422;SECONDARY;SU=425;PE=283;SR=142;ALG=PROD;AF=0.00196;NSAMP=33;MSQ=341.83;AN=16834;AC=33;NS=8438;AC_Hom=0;AC_Het=33;AC_Hemi=0;MAF=0.00195544;HWE=1;NFAM=33
3	62340	62346	3	166437	166456	274745	138.86	-	+	DUP	PASS	274745	N	<DUP>	.	.	.	SVTYPE=DUP;POS=62344;SVLEN=104102;END=166446;STRANDS=-+:15;CIPOS=-4,2;CIEND=-9,10;CIPOS95=0,0;CIEND95=0,0;SU=15;PE=7;SR=8;ALG=PROD;AF=5.94e-05;NSAMP=1;MSQ=137.89;AN=16834;AC=1;NS=8438;AC_Hom=0;AC_Het=1;AC_Hemi=0;MAF=5.92557e-05;HWE=1;NFAM=1	.
3	62793	62801	3	64351	64371	177423	365.58	+	-	DEL	PASS	177423	N	<DEL>	.	.	.	SVTYPE=DEL;POS=62797;SVLEN=-1564;END=64361;STRANDS=+-:17;CIPOS=-4,4;CIEND=-10,10;CIPOS95=0,0;CIEND95=0,0;SU=17;PE=10;SR=7;ALG=PROD;AF=5.94e-05;NSAMP=1;MSQ=365.58;AN=16834;AC=1;NS=8438;AC_Hom=0;AC_Het=1;AC_Hemi=0;MAF=5.92557e-05;HWE=1;NFAM=1	.
3	63877	63897	3	64041	64050	177424	272.86	+	-	DEL	PASS	177424	N	<DEL>	.	.	.	SVTYPE=DEL;POS=63887;SVLEN=-159;END=64046;STRANDS=+-:8;CIPOS=-10,10;CIEND=-5,4;CIPOS95=0,0;CIEND95=0,0;SU=8;PE=1;SR=7;ALG=PROD;AF=5.94e-05;NSAMP=1;MSQ=272.65;AN=16834;AC=1;NS=8438;AC_Hom=0;AC_Het=1;AC_Hemi=0;MAF=5.92557e-05;HWE=1;NFAM=1	.
3	68807	68827	3	260930	260950	306711	17.54	-	-	BND	LOW	306711_1	N	[3:260941[N	306711_2	N	[3:68818[N	SVTYPE=BND;POS=68818;STRANDS=--:8;IMPRECISE;CIPOS=-10,10;CIEND=-10,10;CIPOS95=-1,0;CIEND95=-1,1;MATEID=306711_2;EVENT=306711;SU=8;PE=5;SR=3;ALG=PROD;AF=5.94e-05;NSAMP=1;MSQ=17.54;AN=16834;AC=1;NS=8438;AC_Hom=0;AC_Het=1;AC_Hemi=0;MAF=5.92557e-05;HWE=1;NFAM=1	SVTYPE=BND;POS=260941;STRANDS=--:8;IMPRECISE;CIPOS=-10,10;CIEND=-10,10;CIPOS95=-1,1;CIEND95=-1,0;MATEID=306711_1;EVENT=306711;SECONDARY;SU=8;PE=5;SR=3;ALG=PROD;AF=5.94e-05;NSAMP=1;MSQ=17.54;AN=16834;AC=1;NS=8438;AC_Hom=0;AC_Het=1;AC_Hemi=0;MAF=5.92557e-05;HWE=1;NFAM=1
3	80674	81371	3	1144596	1145151	274746	219.71	-	+	BND	LOW	274746_1	N	]3:1144646]N	274746_2	N	N[3:81342[	SVTYPE=BND;POS=81342;STRANDS=-+:14;IMPRECISE;CIPOS=-667,30;CIEND=-50,505;CIPOS95=-243,30;CIEND95=-50,180;MATEID=274746_2;EVENT=274746;SU=14;PE=14;SR=0;ALG=SUM;AF=0.001069;NSAMP=18;MSQ=9.89;AN=16834;AC=18;NS=8438;AC_Hom=0;AC_Het=18;AC_Hemi=0;MAF=0.0010666;HWE=1;NFAM=17	SVTYPE=BND;POS=1144646;STRANDS=-+:14;IMPRECISE;CIPOS=-50,505;CIEND=-667,30;CIPOS95=-50,180;CIEND95=-243,30;MATEID=274746_1;EVENT=274746;SECONDARY;SU=14;PE=14;SR=0;ALG=SUM;AF=0.001069;NSAMP=18;MSQ=9.89;AN=16834;AC=18;NS=8438;AC_Hom=0;AC_Het=18;AC_Hemi=0;MAF=0.0010666;HWE=1;NFAM=17
3	81274	81650	3	1080502	1080864	177425	72.72	+	-	BND	LOW	177425_1	N	N[3:1080855[	177425_2	N	]3:81284]N	SVTYPE=BND;POS=81284;STRANDS=+-:6;IMPRECISE;CIPOS=-10,366;CIEND=-352,10;CIPOS95=-2,90;CIEND95=-167,1;MATEID=177425_2;EVENT=177425;SU=6;PE=6;SR=0;ALG=PROD;AF=5.94e-05;NSAMP=1;MSQ=71.7;AN=16834;AC=1;NS=8438;AC_Hom=0;AC_Het=1;AC_Hemi=0;MAF=5.92557e-05;HWE=1;NFAM=1	SVTYPE=BND;POS=1080855;STRANDS=+-:6;IMPRECISE;CIPOS=-352,10;CIEND=-10,366;CIPOS95=-167,1;CIEND95=-2,90;MATEID=177425_1;EVENT=177425;SECONDARY;SU=6;PE=6;SR=0;ALG=PROD;AF=5.94e-05;NSAMP=1;MSQ=71.7;AN=16834;AC=1;NS=8438;AC_Hom=0;AC_Het=1;AC_Hemi=0;MAF=5.92557e-05;HWE=1;NFAM=1
3	81536	81580	3	131380	131424	274747	4375.0	-	+	DUP	PASS	274747	N	<DUP>	.	.	.	SVTYPE=DUP;POS=81559;SVLEN=49843;END=131402;STRANDS=-+:442;CIPOS=-23,21;CIEND=-22,22;CIPOS95=0,0;CIEND95=0,0;SU=442;PE=245;SR=197;ALG=PROD;AF=0.001723;NSAMP=26;MSQ=168.23;AN=16834;AC=29;NS=8438;AC_Hom=6;AC_Het=23;AC_Hemi=0;MAF=0.00171842;HWE=1.46669e-06;NFAM=24	.
3	82712	82732	3	432692	432712	274748	97.76	-	+	DUP	PASS	274748	N	<DUP>	.	.	.	SVTYPE=DUP;POS=82722;SVLEN=349980;END=432702;STRANDS=-+:11;CIPOS=-10,10;CIEND=-10,10;CIPOS95=0,0;CIEND95=0,0;SU=11;PE=6;SR=5;ALG=PROD;AF=5.94e-05;NSAMP=1;MSQ=96.97;AN=16834;AC=1;NS=8438;AC_Hom=0;AC_Het=1;AC_Hemi=0;MAF=5.92557e-05;HWE=1;NFAM=1	.
3	86564	86573	3	86956	86964	177426	7972.16	+	-	BND	PASS	177426_1	N	N[3:86962[	177426_2	N	]3:86568]N	SVTYPE=BND;POS=86568;STRANDS=+-:190;CIPOS=-4,5;CIEND=-5,3;CIPOS95=0,0;CIEND95=0,0;MATEID=177426_2;EVENT=177426;SU=190;PE=84;SR=106;ALG=PROD;AF=0.001485;NSAMP=25;MSQ=318.88;AN=16834;AC=25;NS=8438;AC_Hom=0;AC_Het=25;AC_Hemi=0;MAF=0.00148139;HWE=1;NFAM=23	SVTYPE=BND;POS=86962;STRANDS=+-:190;CIPOS=-5,3;CIEND=-4,5;CIPOS95=0,0;CIEND95=0,0;MATEID=177426_1;EVENT=177426;SECONDARY;SU=190;PE=84;SR=106;ALG=PROD;AF=0.001485;NSAMP=25;MSQ=318.88;AN=16834;AC=25;NS=8438;AC_Hom=0;AC_Het=25;AC_Hemi=0;MAF=0.00148139;HWE=1;NFAM=23
3	95762	95802	3	98777	98832	177427	2590.12	+	-	DEL	PASS	177427	N	<DEL>	.	.	.	SVTYPE=DEL;POS=95782;SVLEN=-3024;END=98806;STRANDS=+-:93;CIPOS=-20,20;CIEND=-29,26;CIPOS95=0,0;CIEND95=0,0;SU=93;PE=62;SR=31;ALG=PROD;AF=0.0001188;NSAMP=2;MSQ=1295.03;AN=16834;AC=2;NS=8438;AC_Hom=0;AC_Het=2;AC_Hemi=0;MAF=0.000118511;HWE=1;NFAM=2	.
3	99427	99827	3	75328783	75329097	177428	15.84	+	-	BND	LOW	177428_1	N	N[3:75329068[	177428_2	N	]3:99457]N	SVTYPE=BND;POS=99457;STRANDS=+-:10;IMPRECISE;CIPOS=-30,370;CIEND=-284,30;CIPOS95=-30,73;CIEND95=-126,30;MATEID=177428_2;EVENT=177428;SU=10;PE=10;SR=0;ALG=PROD;AF=0.0001188;NSAMP=2;MSQ=6.96;AN=16834;AC=2;NS=8438;AC_Hom=0;AC_Het=2;AC_Hemi=0;MAF=0.000118511;HWE=1;NFAM=2	SVTYPE=BND;POS=75329068;STRANDS=+-:10;IMPRECISE;CIPOS=-284,30;CIEND=-30,370;CIPOS95=-126,30;CIEND95=-30,73;MATEID=177428_1;EVENT=177428;SECONDARY;SU=10;PE=10;SR=0;ALG=PROD;AF=0.0001188;NSAMP=2;MSQ=6.96;AN=16834;AC=2;NS=8438;AC_Hom=0;AC_Het=2;AC_Hemi=0;MAF=0.000118511;HWE=1;NFAM=2
3	99465	99658	3	75329218	75329641	274749	591.96	-	+	BND	LOW	274749_1	N	]3:75329259]N	274749_2	N	N[3:99609[	SVTYPE=BND;POS=99609;STRANDS=-+:43;IMPRECISE;CIPOS=-143,50;CIEND=-41,382;CIPOS95=-13,13;CIEND95=-41,63;MATEID=274749_2;EVENT=274749;SU=43;PE=43;SR=0;ALG=PROD;AF=0.001782;NSAMP=30;MSQ=19.11;AN=16834;AC=30;NS=8438;AC_Hom=0;AC_Het=30;AC_Hemi=0;MAF=0.00177767;HWE=1;NFAM=23	SVTYPE=BND;POS=75329259;STRANDS=-+:43;IMPRECISE;CIPOS=-41,382;CIEND=-143,50;CIPOS95=-41,63;CIEND95=-13,13;MATEID=274749_1;EVENT=274749;SECONDARY;SU=43;PE=43;SR=0;ALG=PROD;AF=0.001782;NSAMP=30;MSQ=19.11;AN=16834;AC=30;NS=8438;AC_Hom=0;AC_Het=30;AC_Hemi=0;MAF=0.00177767;HWE=1;NFAM=23
3	100965	100968	3	101699	101703	177429	587.57	+	-	DEL	PASS	177429	N	<DEL>	.	.	.	SVTYPE=DEL;POS=100967;SVLEN=-735;END=101702;STRANDS=+-:24;CIPOS=-2,1;CIEND=-3,1;CIPOS95=0,0;CIEND95=0,0;SU=24;PE=10;SR=14;ALG=PROD;AF=5.94e-05;NSAMP=1;MSQ=587.51;AN=16834;AC=1;NS=8438;AC_Hom=0;AC_Het=1;AC_Hemi=0;MAF=5.92557e-05;HWE=1;NFAM=1	.
3	119204	119208	3	119815	119818	177430	11806.0	+	-	BND	PASS	177430_1	N	N[3:119818[	177430_2	N	]3:119206]N	SVTYPE=BND;POS=119206;STRANDS=+-:517;CIPOS=-2,2;CIEND=-2,1;CIPOS95=0,0;CIEND95=0,0;MATEID=177430_2;EVENT=177430;SU=517;PE=288;SR=229;ALG=PROD;AF=0.001723;NSAMP=29;MSQ=407.1;AN=16834;AC=29;NS=8438;AC_Hom=0;AC_Het=29;AC_Hemi=0;MAF=0.00171842;HWE=1;NFAM=29	SVTYPE=BND;POS=119818;STRANDS=+-:517;CIPOS=-2,1;CIEND=-2,2;CIPOS95=0,0;CIEND95=0,0;MATEID=177430_1;EVENT=177430;SECONDARY;SU=517;PE=288;SR=229;ALG=PROD;AF=0.001723;NSAMP=29;MSQ=407.1;AN=16834;AC=29;NS=8438;AC_Hom=0;AC_Het=29;AC_Hemi=0;MAF=0.00171842;HWE=1;NFAM=29
3	120422	120440	3	137409	137416	177431	356.62	+	-	DEL	PASS	177431	N	<DEL>	.	.	.	SVTYPE=DEL;POS=120430;SVLEN=-16983;END=137413;STRANDS=+-:18;CIPOS=-8,10;CIEND=-4,3;CIPOS95=0,0;CIEND95=0,0;SU=18;PE=9;SR=9;ALG=PROD;AF=5.94e-05;NSAMP=1;MSQ=356.62;AN=16834;AC=1;NS=8438;AC_Hom=0;AC_Het=1;AC_Hemi=0;MAF=5.92557e-05;HWE=1;NFAM=1	.
3	125577	125628	3	125696	125747	177432	239.66	+	-	DEL	PASS	177432	N	<DEL>	.	.	.	SVTYPE=DEL;POS=125603;SVLEN=-119;END=125722;STRANDS=+-:10;CIPOS=-26,25;CIEND=-26,25;CIPOS95=0,0;CIEND95=0,0;SU=10;PE=1;SR=9;ALG=PROD;AF=0.0001188;NSAMP=2;MSQ=119.83;AN=16834;AC=2;NS=8438;AC_Hom=0;AC_Het=2;AC_Hemi=0;MAF=0.000118511;HWE=1;NFAM=2	.
3	154937	154954	5	73260331	73260348	42886	3951.4	+	+	BND	LOW	42886_1	N	N]5:73260340]	42886_2	N	N]3:154946]	SVTYPE=BND;POS=154946;STRANDS=++:4;CIPOS=-9,8;CIEND=-9,8;CIPOS95=0,0;CIEND95=0,0;MATEID=42886_2;EVENT=42886;SU=4;PE=0;SR=4;ALG=PROD;AF=0.009861;NSAMP=166;MSQ=22.88;AN=16834;AC=166;NS=8438;AC_Hom=0;AC_Het=166;AC_Hemi=0;MAF=0.00983645;HWE=1;NFAM=166	SVTYPE=BND;POS=73260340;STRANDS=++:4;CIPOS=-9,8;CIEND=-9,8;CIPOS95=0,0;CIEND95=0,0;MATEID=42886_1;EVENT=42886;SECONDARY;SU=4;PE=0;SR=4;ALG=PROD;AF=0.009861;NSAMP=166;MSQ=22.88;AN=16834;AC=166;NS=8438;AC_Hom=0;AC_Het=166;AC_Hemi=0;MAF=0.00983645;HWE=1;NFAM=166
3	176221	176266	3	177037	177136	177434	51978.4	+	-	BND	LOW	177434_1	N	N[3:177126[	177434_2	N	]3:176226]N	SVTYPE=BND;POS=176226;STRANDS=+-:1484;IMPRECISE;CIPOS=-5,40;CIEND=-88,11;CIPOS95=0,0;CIEND95=-2,2;MATEID=177434_2;EVENT=177434;SU=1484;PE=1484;SR=0;ALG=PROD;AF=0.07593;NSAMP=1276;MSQ=40.12;AN=16832;AC=1278;NS=8437;AC_Hom=4;AC_Het=1278;AC_Hemi=0;MAF=0.0759749;HWE=3.80357e-20;NFAM=1219	SVTYPE=BND;POS=177126;STRANDS=+-:1484;IMPRECISE;CIPOS=-88,11;CIEND=-5,40;CIPOS95=-2,2;CIEND95=0,0;MATEID=177434_1;EVENT=177434;SECONDARY;SU=1484;PE=1484;SR=0;ALG=PROD;AF=0.07593;NSAMP=1276;MSQ=40.12;AN=16832;AC=1278;NS=8437;AC_Hom=4;AC_Het=1278;AC_Hemi=0;MAF=0.0759749;HWE=3.80357e-20;NFAM=1219
3	192984	192991	3	193387	193407	177435	602.61	+	-	DEL	PASS	177435	N	<DEL>	.	.	.	SVTYPE=DEL;POS=192988;SVLEN=-409;END=193397;STRANDS=+-:18;CIPOS=-4,3;CIEND=-10,10;CIPOS95=0,0;CIEND95=0,0;SU=18;PE=10;SR=8;ALG=PROD;AF=5.94e-05;NSAMP=1;MSQ=602.54;AN=16834;AC=1;NS=8438;AC_Hom=0;AC_Het=1;AC_Hemi=0;MAF=5.92557e-05;HWE=1;NFAM=1	.
3	215410	215414	3	215572	215592	177436	454.58	+	-	DEL	PASS	177436	N	<DEL>	.	.	.	SVTYPE=DEL;POS=215413;SVLEN=-169;END=215582;STRANDS=+-:15;CIPOS=-3,1;CIEND=-10,10;CIPOS95=0,0;CIEND95=0,0;SU=15;PE=0;SR=15;ALG=PROD;AF=5.94e-05;NSAMP=1;MSQ=452.56;AN=16834;AC=1;NS=8438;AC_Hom=0;AC_Het=1;AC_Hemi=0;MAF=5.92557e-05;HWE=1;NFAM=1	.
3	228661	228916	3	2280041	2280449	306712	1395.79	-	-	BND	LOW	306712_1	N	[3:2280420[N	306712_2	N	[3:228885[N	SVTYPE=BND;POS=228885;STRANDS=--:13;IMPRECISE;CIPOS=-223,32;CIEND=-378,30;CIPOS95=-46,32;CIEND95=-81,30;MATEID=306712_2;EVENT=306712;SU=13;PE=13;SR=0;ALG=PROD;AF=0.003151;NSAMP=53;MSQ=24.55;AN=16818;AC=53;NS=8429;AC_Hom=0;AC_Het=53;AC_Hemi=0;MAF=0.00314391;HWE=1;NFAM=53	SVTYPE=BND;POS=2280420;STRANDS=--:13;IMPRECISE;CIPOS=-378,30;CIEND=-223,32;CIPOS95=-81,30;CIEND95=-46,32;MATEID=306712_1;EVENT=306712;SECONDARY;SU=13;PE=13;SR=0;ALG=PROD;AF=0.003151;NSAMP=53;MSQ=24.55;AN=16818;AC=53;NS=8429;AC_Hom=0;AC_Het=53;AC_Hemi=0;MAF=0.00314391;HWE=1;NFAM=53
3	228703	228856	3	2029356	2029751	274750	1582.31	-	+	BND	LOW	274750_1	N	]3:2029367]N	274750_2	N	N[3:228810[	SVTYPE=BND;POS=228810;STRANDS=-+:158;IMPRECISE;CIPOS=-106,47;CIEND=-11,384;CIPOS95=-4,4;CIEND95=-11,38;MATEID=274750_2;EVENT=274750;SU=158;PE=158;SR=0;ALG=PROD;AF=0.005881;NSAMP=99;MSQ=14.65;AN=16834;AC=99;NS=8438;AC_Hom=0;AC_Het=99;AC_Hemi=0;MAF=0.00586632;HWE=1;NFAM=96	SVTYPE=BND;POS=2029367;STRANDS=-+:158;IMPRECISE;CIPOS=-11,384;CIEND=-106,47;CIPOS95=-11,38;CIEND95=-4,4;MATEID=274750_1;EVENT=274750;SECONDARY;SU=158;PE=158;SR=0;ALG=PROD;AF=0.005881;NSAMP=99;MSQ=14.65;AN=16834;AC=99;NS=8438;AC_Hom=0;AC_Het=99;AC_Hemi=0;MAF=0.00586632;HWE=1;NFAM=96
3	228704	228863	3	234283	234411	177438	876805.0	+	-	DEL	PASS	177438	N	<DEL>	.	.	.	SVTYPE=DEL;POS=228733;SVLEN=-5648;END=234381;STRANDS=+-:1886;IMPRECISE;CIPOS=-29,130;CIEND=-98,30;CIPOS95=-1,1;CIEND95=0,0;SU=1886;PE=1886;SR=0;ALG=PROD;AF=0.2476;NSAMP=3756;MSQ=232.5;RETAINED;AN=16834;AC=4168;NS=8438;AC_Hom=826;AC_Het=3356;AC_Hemi=0;MAF=0.247808;HWE=4.71756e-10;NFAM=3352	.
3	228759	229081	3	2028910	2029195	177439	682.42	+	-	BND	LOW	177439_1	N	N[3:2029183[	177439_2	N	]3:228790]N	SVTYPE=BND;POS=228790;STRANDS=+-:61;IMPRECISE;CIPOS=-31,291;CIEND=-272,13;CIPOS95=-12,12;CIEND95=-66,13;MATEID=177439_2;EVENT=177439;SU=61;PE=61;SR=0;ALG=PROD;AF=0.001366;NSAMP=23;MSQ=26.81;AN=16834;AC=23;NS=8438;AC_Hom=0;AC_Het=24;AC_Hemi=0;MAF=0.00142214;HWE=1;NFAM=21	SVTYPE=BND;POS=2029183;STRANDS=+-:61;IMPRECISE;CIPOS=-272,13;CIEND=-31,291;CIPOS95=-66,13;CIEND95=-12,12;MATEID=177439_1;EVENT=177439;SECONDARY;SU=61;PE=61;SR=0;ALG=PROD;AF=0.001366;NSAMP=23;MSQ=26.81;AN=16834;AC=23;NS=8438;AC_Hom=0;AC_Het=24;AC_Hemi=0;MAF=0.00142214;HWE=1;NFAM=21
3	228770	229153	3	2280540	2281012	306713	1527.59	+	+	BND	LOW	306713_1	N	N]3:2280574]	306713_2	N	N]3:228781]	SVTYPE=BND;POS=228781;STRANDS=++:36;IMPRECISE;CIPOS=-11,372;CIEND=-34,438;CIPOS95=-11,32;CIEND95=-34,77;MATEID=306713_2;EVENT=306713;SU=36;PE=36;SR=0;ALG=PROD;AF=0.003683;NSAMP=62;MSQ=23.76;AN=16834;AC=62;NS=8438;AC_Hom=0;AC_Het=62;AC_Hemi=0;MAF=0.00367386;HWE=1;NFAM=62	SVTYPE=BND;POS=2280574;STRANDS=++:36;IMPRECISE;CIPOS=-34,438;CIEND=-11,372;CIPOS95=-34,77;CIEND95=-11,32;MATEID=306713_1;EVENT=306713;SECONDARY;SU=36;PE=36;SR=0;ALG=PROD;AF=0.003683;NSAMP=62;MSQ=23.76;AN=16834;AC=62;NS=8438;AC_Hom=0;AC_Het=62;AC_Hemi=0;MAF=0.00367386;HWE=1;NFAM=62
3	248142	248639	8	22997635	22997858	44477	566.34	+	-	BND	LOW	44477_1	N	N[8:22997822[	44477_2	N	]3:248154]N	SVTYPE=BND;POS=248154;STRANDS=+-:18;IMPRECISE;CIPOS=-12,485;CIEND=-186,37;CIPOS95=-12,118;CIEND95=-48,37;MATEID=44477_2;EVENT=44477;SU=18;PE=18;SR=0;ALG=PROD;AF=0.001247;NSAMP=21;MSQ=26.19;AN=16834;AC=21;NS=8438;AC_Hom=0;AC_Het=21;AC_Hemi=0;MAF=0.00124437;HWE=1;NFAM=21	SVTYPE=BND;POS=22997822;STRANDS=+-:18;IMPRECISE;CIPOS=-186,37;CIEND=-12,485;CIPOS95=-48,37;CIEND95=-12,118;MATEID=44477_1;EVENT=44477;SECONDARY;SU=18;PE=18;SR=0;ALG=PROD;AF=0.001247;NSAMP=21;MSQ=26.19;AN=16834;AC=21;NS=8438;AC_Hom=0;AC_Het=21;AC_Hemi=0;MAF=0.00124437;HWE=1;NFAM=21
3	249969	249969	3	250224	250224	177440	124325.0	+	-	BND	PASS	177440_1	N	N[3:250225[	177440_2	N	]3:249969]N	SVTYPE=BND;POS=249969;STRANDS=+-:2813;CIPOS=0,0;CIEND=0,0;CIPOS95=0,0;CIEND95=0,0;MATEID=177440_2;EVENT=177440;SU=2813;PE=238;SR=2575;ALG=PROD;AF=0.02222;NSAMP=362;MSQ=343.42;AN=16834;AC=374;NS=8438;AC_Hom=24;AC_Het=350;AC_Hemi=0;MAF=0.0221616;HWE=0.00087463;NFAM=359	SVTYPE=BND;POS=250225;STRANDS=+-:2813;CIPOS=0,0;CIEND=0,0;CIPOS95=0,0;CIEND95=0,0;MATEID=177440_1;EVENT=177440;SECONDARY;SU=2813;PE=238;SR=2575;ALG=PROD;AF=0.02222;NSAMP=362;MSQ=343.42;AN=16834;AC=374;NS=8438;AC_Hom=24;AC_Het=350;AC_Hemi=0;MAF=0.0221616;HWE=0.00087463;NFAM=359
3	260797	260840	3	262301	262361	177441	947.09	+	-	DEL	PASS	177441	N	<DEL>	.	.	.	SVTYPE=DEL;POS=260820;SVLEN=-1511;END=262331;STRANDS=+-:32;IMPRECISE;CIPOS=-23,20;CIEND=-30,30;CIPOS95=0,0;CIEND95=-3,3;SU=32;PE=31;SR=1;ALG=PROD;AF=0.0001782;NSAMP=3;MSQ=315.67;AN=16834;AC=3;NS=8438;AC_Hom=0;AC_Het=3;AC_Hemi=0;MAF=0.000177767;HWE=1;NFAM=3	.
3	260944	260952	9	90587513	90587521	45049	149.79	+	-	BND	LOW	45049_1	N	N[9:90587520[	45049_2	N	]3:260948]N	SVTYPE=BND;POS=260948;STRANDS=+-:15;CIPOS=-4,4;CIEND=-6,2;CIPOS95=0,0;CIEND95=0,0;MATEID=45049_2;EVENT=45049;SU=15;PE=9;SR=6;ALG=PROD;AF=5.94e-05;NSAMP=1;MSQ=149.79;AN=16834;AC=1;NS=8438;AC_Hom=0;AC_Het=1;AC_Hemi=0;MAF=5.92557e-05;HWE=1;NFAM=1	SVTYPE=BND;POS=90587520;STRANDS=+-:15;CIPOS=-6,2;CIEND=-4,4;CIPOS95=0,0;CIEND95=0,0;MATEID=45049_1;EVENT=45049;SECONDARY;SU=15;PE=9;SR=6;ALG=PROD;AF=5.94e-05;NSAMP=1;MSQ=149.79;AN=16834;AC=1;NS=8438;AC_Hom=0;AC_Het=1;AC_Hemi=0;MAF=5.92557e-05;HWE=1;NFAM=1
3	278372	278372	3	278577	278577	177443	160965.0	+	-	DEL	PASS	177443	N	<DEL>	.	.	.	SVTYPE=DEL;POS=278372;SVLEN=-205;END=278577;STRANDS=+-:4385;CIPOS=0,0;CIEND=0,0;CIPOS95=0,0;CIEND95=0,0;SU=4385;PE=145;SR=4240;ALG=PROD;AF=0.03582;NSAMP=590;MSQ=272.52;AN=16834;AC=603;NS=8438;AC_Hom=26;AC_Het=578;AC_Hemi=0;MAF=0.0357905;HWE=0.431496;NFAM=580	.
3	283878	284169	8	29101372	29101710	44498	155.21	-	-	BND	LOW	44498_1	N	[8:29101681[N	44498_2	N	[3:284136[N	SVTYPE=BND;POS=284136;STRANDS=--:12;IMPRECISE;CIPOS=-257,34;CIEND=-308,30;CIPOS95=-64,34;CIEND95=-113,30;MATEID=44498_2;EVENT=44498;SU=12;PE=12;SR=0;ALG=PROD;AF=0.0005346;NSAMP=9;MSQ=15.15;AN=16834;AC=9;NS=8438;AC_Hom=0;AC_Het=9;AC_Hemi=0;MAF=0.000533302;HWE=1;NFAM=9	SVTYPE=BND;POS=29101681;STRANDS=--:12;IMPRECISE;CIPOS=-308,30;CIEND=-257,34;CIPOS95=-113,30;CIEND95=-64,34;MATEID=44498_1;EVENT=44498;SECONDARY;SU=12;PE=12;SR=0;ALG=PROD;AF=0.0005346;NSAMP=9;MSQ=15.15;AN=16834;AC=9;NS=8438;AC_Hom=0;AC_Het=9;AC_Hemi=0;MAF=0.000533302;HWE=1;NFAM=9
3	283909	284460	8	29101782	29102382	44499	327.5	+	+	BND	LOW	44499_1	N	N]8:29101830]	44499_2	N	N]3:283994]	SVTYPE=BND;POS=283994;STRANDS=++:39;IMPRECISE;CIPOS=-85,466;CIEND=-48,552;CIPOS95=-85,114;CIEND95=-48,154;MATEID=44499_2;EVENT=44499;SU=39;PE=39;SR=0;ALG=SUM;AF=0.00101;NSAMP=17;MSQ=18.68;AN=16834;AC=17;NS=8438;AC_Hom=0;AC_Het=17;AC_Hemi=0;MAF=0.00100735;HWE=1;NFAM=17	SVTYPE=BND;POS=29101830;STRANDS=++:39;IMPRECISE;CIPOS=-48,552;CIEND=-85,466;CIPOS95=-48,154;CIEND95=-85,114;MATEID=44499_1;EVENT=44499;SECONDARY;SU=39;PE=39;SR=0;ALG=SUM;AF=0.00101;NSAMP=17;MSQ=18.68;AN=16834;AC=17;NS=8438;AC_Hom=0;AC_Het=17;AC_Hemi=0;MAF=0.00100735;HWE=1;NFAM=17
3	283917	284150	3	106587431	106587898	274752	1111.71	-	+	BND	LOW	274752_1	N	]3:106587447]N	274752_2	N	N[3:284121[	SVTYPE=BND;POS=284121;STRANDS=-+:19;IMPRECISE;CIPOS=-203,30;CIEND=-16,451;CIPOS95=-33,30;CIEND95=-16,90;MATEID=274752_2;EVENT=274752;SU=19;PE=19;SR=0;ALG=PROD;AF=0.005049;NSAMP=85;MSQ=11.25;AN=16834;AC=85;NS=8438;AC_Hom=0;AC_Het=85;AC_Hemi=0;MAF=0.00503674;HWE=1;NFAM=85	SVTYPE=BND;POS=106587447;STRANDS=-+:19;IMPRECISE;CIPOS=-16,451;CIEND=-203,30;CIPOS95=-16,90;CIEND95=-33,30;MATEID=274752_1;EVENT=274752;SECONDARY;SU=19;PE=19;SR=0;ALG=PROD;AF=0.005049;NSAMP=85;MSQ=11.25;AN=16834;AC=85;NS=8438;AC_Hom=0;AC_Het=85;AC_Hemi=0;MAF=0.00503674;HWE=1;NFAM=85
3	283940	284162	3	2163787	2164146	274751	642.8	-	+	BND	LOW	274751_1	N	]3:2163797]N	274751_2	N	N[3:284153[	SVTYPE=BND;POS=284153;STRANDS=-+:6;IMPRECISE;CIPOS=-212,10;CIEND=-10,349;CIPOS95=-62,1;CIEND95=-1,107;MATEID=274751_2;EVENT=274751;SU=6;PE=6;SR=0;ALG=PROD;AF=0.003564;NSAMP=60;MSQ=7.08;AN=16834;AC=60;NS=8438;AC_Hom=0;AC_Het=60;AC_Hemi=0;MAF=0.00355534;HWE=1;NFAM=60	SVTYPE=BND;POS=2163797;STRANDS=-+:6;IMPRECISE;CIPOS=-10,349;CIEND=-212,10;CIPOS95=-1,107;CIEND95=-62,1;MATEID=274751_1;EVENT=274751;SECONDARY;SU=6;PE=6;SR=0;ALG=PROD;AF=0.003564;NSAMP=60;MSQ=7.08;AN=16834;AC=60;NS=8438;AC_Hom=0;AC_Het=60;AC_Hemi=0;MAF=0.00355534;HWE=1;NFAM=60
3	283984	284434	13	99583843	99584329	39706	17.85	+	+	BND	LOW	39706_1	N	N]13:99583850]	39706_2	N	N]3:283994]	SVTYPE=BND;POS=283994;STRANDS=++:5;IMPRECISE;CIPOS=-10,440;CIEND=-7,479;CIPOS95=0,138;CIEND95=0,167;MATEID=39706_2;EVENT=39706;SU=5;PE=5;SR=0;ALG=PROD;AF=5.94e-05;NSAMP=1;MSQ=17.85;AN=16834;AC=1;NS=8438;AC_Hom=0;AC_Het=1;AC_Hemi=0;MAF=5.92557e-05;HWE=1;NFAM=1	SVTYPE=BND;POS=99583850;STRANDS=++:5;IMPRECISE;CIPOS=-7,479;CIEND=-10,440;CIPOS95=0,167;CIEND95=0,138;MATEID=39706_1;EVENT=39706;SECONDARY;SU=5;PE=5;SR=0;ALG=PROD;AF=5.94e-05;NSAMP=1;MSQ=17.85;AN=16834;AC=1;NS=8438;AC_Hom=0;AC_Het=1;AC_Hemi=0;MAF=5.92557e-05;HWE=1;NFAM=1
3	284006	284401	5	21155426	21155950	42713	54.74	+	-	BND	LOW	42713_1	N	N[5:21155921[	42713_2	N	]3:284036]N	SVTYPE=BND;POS=284036;STRANDS=+-:8;IMPRECISE;CIPOS=-30,365;CIEND=-494,30;CIPOS95=-30,66;CIEND95=-139,30;MATEID=42713_2;EVENT=42713;SU=8;PE=8;SR=0;ALG=PROD;AF=0.0002376;NSAMP=4;MSQ=12.4;AN=16834;AC=4;NS=8438;AC_Hom=0;AC_Het=4;AC_Hemi=0;MAF=0.000237023;HWE=1;NFAM=4	SVTYPE=BND;POS=21155921;STRANDS=+-:8;IMPRECISE;CIPOS=-494,30;CIEND=-30,365;CIPOS95=-139,30;CIEND95=-30,66;MATEID=42713_1;EVENT=42713;SECONDARY;SU=8;PE=8;SR=0;ALG=PROD;AF=0.0002376;NSAMP=4;MSQ=12.4;AN=16834;AC=4;NS=8438;AC_Hom=0;AC_Het=4;AC_Hemi=0;MAF=0.000237023;HWE=1;NFAM=4
3	284021	284133	3	172263133	172263545	274753	15186.4	-	+	BND	LOW	274753_1	N	]3:172263146]N	274753_2	N	N[3:284094[	SVTYPE=BND;POS=284094;STRANDS=-+:319;IMPRECISE;CIPOS=-72,40;CIEND=-13,399;CIPOS95=-4,4;CIEND95=-13,32;MATEID=274753_2;EVENT=274753;SU=319;PE=319;SR=0;ALG=PROD;AF=0.05299;NSAMP=890;MSQ=16.09;AN=16834;AC=892;NS=8438;AC_Hom=4;AC_Het=889;AC_Hemi=0;MAF=0.0529154;HWE=1.15514e-08;NFAM=756	SVTYPE=BND;POS=172263146;STRANDS=-+:319;IMPRECISE;CIPOS=-13,399;CIEND=-72,40;CIPOS95=-13,32;CIEND95=-4,4;MATEID=274753_1;EVENT=274753;SECONDARY;SU=319;PE=319;SR=0;ALG=PROD;AF=0.05299;NSAMP=890;MSQ=16.09;AN=16834;AC=892;NS=8438;AC_Hom=4;AC_Het=889;AC_Hemi=0;MAF=0.0529154;HWE=1.15514e-08;NFAM=756
3	284026	284379	3	106586873	106587309	177446	247.31	+	-	BND	LOW	177446_1	N	N[3:106587280[	177446_2	N	]3:284056]N	SVTYPE=BND;POS=284056;STRANDS=+-:8;IMPRECISE;CIPOS=-30,323;CIEND=-406,30;CIPOS95=-30,75;CIEND95=-145,30;MATEID=177446_2;EVENT=177446;SU=8;PE=8;SR=0;ALG=PROD;AF=0.000594;NSAMP=10;MSQ=22.75;AN=16834;AC=10;NS=8438;AC_Hom=0;AC_Het=10;AC_Hemi=0;MAF=0.000592557;HWE=1;NFAM=10	SVTYPE=BND;POS=106587280;STRANDS=+-:8;IMPRECISE;CIPOS=-406,30;CIEND=-30,323;CIPOS95=-145,30;CIEND95=-30,75;MATEID=177446_1;EVENT=177446;SECONDARY;SU=8;PE=8;SR=0;ALG=PROD;AF=0.000594;NSAMP=10;MSQ=22.75;AN=16834;AC=10;NS=8438;AC_Hom=0;AC_Het=10;AC_Hemi=0;MAF=0.000592557;HWE=1;NFAM=10
3	284040	284285	3	172262691	172262976	177447	8942.94	+	-	BND	LOW	177447_1	N	N[3:172262958[	177447_2	N	]3:284083]N	SVTYPE=BND;POS=284083;STRANDS=+-:264;IMPRECISE;CIPOS=-43,202;CIEND=-266,19;CIPOS95=-3,3;CIEND95=-29,19;MATEID=177447_2;EVENT=177447;SU=264;PE=264;SR=0;ALG=PROD;AF=0.01586;NSAMP=267;MSQ=32.27;AN=16834;AC=267;NS=8438;AC_Hom=0;AC_Het=268;AC_Hemi=0;MAF=0.0158805;HWE=0.278447;NFAM=250	SVTYPE=BND;POS=172262958;STRANDS=+-:264;IMPRECISE;CIPOS=-266,19;CIEND=-43,202;CIPOS95=-29,19;CIEND95=-3,3;MATEID=177447_1;EVENT=177447;SECONDARY;SU=264;PE=264;SR=0;ALG=PROD;AF=0.01586;NSAMP=267;MSQ=32.27;AN=16834;AC=267;NS=8438;AC_Hom=0;AC_Het=268;AC_Hemi=0;MAF=0.0158805;HWE=0.278447;NFAM=250
3	284043	284321	8	70794444	70794733	44627	125.47	+	-	BND	LOW	44627_1	N	N[8:70794704[	44627_2	N	]3:284073]N	SVTYPE=BND;POS=284073;STRANDS=+-:12;IMPRECISE;CIPOS=-30,248;CIEND=-259,30;CIPOS95=-30,50;CIEND95=-88,30;MATEID=44627_2;EVENT=44627;SU=12;PE=12;SR=0;ALG=PROD;AF=0.0002376;NSAMP=4;MSQ=31.34;AN=16834;AC=4;NS=8438;AC_Hom=0;AC_Het=4;AC_Hemi=0;MAF=0.000237023;HWE=1;NFAM=4	SVTYPE=BND;POS=70794704;STRANDS=+-:12;IMPRECISE;CIPOS=-259,30;CIEND=-30,248;CIPOS95=-88,30;CIEND95=-30,50;MATEID=44627_1;EVENT=44627;SECONDARY;SU=12;PE=12;SR=0;ALG=PROD;AF=0.0002376;NSAMP=4;MSQ=31.34;AN=16834;AC=4;NS=8438;AC_Hom=0;AC_Het=4;AC_Hemi=0;MAF=0.000237023;HWE=1;NFAM=4
3	284047	284267	11	938051	938611	38610	35.63	-	-	BND	LOW	38610_1	N	[11:938602[N	38610_2	N	[3:284258[N	SVTYPE=BND;POS=284258;STRANDS=--:6;IMPRECISE;CIPOS=-210,10;CIEND=-550,10;CIPOS95=-105,2;CIEND95=-187,0;MATEID=38610_2;EVENT=38610;SU=6;PE=6;SR=0;ALG=PROD;AF=5.94e-05;NSAMP=1;MSQ=35.63;AN=16834;AC=1;NS=8438;AC_Hom=0;AC_Het=1;AC_Hemi=0;MAF=5.92557e-05;HWE=1;NFAM=1	SVTYPE=BND;POS=938602;STRANDS=--:6;IMPRECISE;CIPOS=-550,10;CIEND=-210,10;CIPOS95=-187,0;CIEND95=-105,2;MATEID=38610_1;EVENT=38610;SECONDARY;SU=6;PE=6;SR=0;ALG=PROD;AF=5.94e-05;NSAMP=1;MSQ=35.63;AN=16834;AC=1;NS=8438;AC_Hom=0;AC_Het=1;AC_Hemi=0;MAF=5.92557e-05;HWE=1;NFAM=1
3	284060	284424	3	661566	661807	177445	71.82	+	-	DEL	PASS	177445	N	<DEL>	.	.	.	SVTYPE=DEL;POS=284070;SVLEN=-377727;END=661797;STRANDS=+-:6;IMPRECISE;CIPOS=-10,354;CIEND=-231,10;CIPOS95=-2,116;CIEND95=-122,1;SU=6;PE=6;SR=0;ALG=PROD;AF=5.94e-05;NSAMP=1;MSQ=71.82;AN=16834;AC=1;NS=8438;AC_Hom=0;AC_Het=1;AC_Hemi=0;MAF=5.92557e-05;HWE=1;NFAM=1	.
3	284070	284321	3	318031	318299	177444	155.94	+	-	DEL	PASS	177444	N	<DEL>	.	.	.	SVTYPE=DEL;POS=284080;SVLEN=-34209;END=318289;STRANDS=+-:8;IMPRECISE;CIPOS=-10,241;CIEND=-258,10;CIPOS95=-2,51;CIEND95=-70,0;SU=8;PE=8;SR=0;ALG=PROD;AF=5.94e-05;NSAMP=1;MSQ=155.8;AN=16834;AC=1;NS=8438;AC_Hom=0;AC_Het=1;AC_Hemi=0;MAF=5.92557e-05;HWE=1;NFAM=1	.
3	303683	303998	3	303899	304056	177451	425798.0	+	-	BND	LOW	177451_1	N	N[3:304007[	177451_2	N	]3:303733]N	SVTYPE=BND;POS=303733;STRANDS=+-:9;IMPRECISE;CIPOS=-50,265;CIEND=-107,50;CIPOS95=-41,41;CIEND95=-25,25;MATEID=177451_2;EVENT=177451;SU=9;PE=9;SR=0;ALG=PROD;AF=0.2632;NSAMP=3247;MSQ=130.83;RETAINED;AN=16796;AC=4420;NS=8419;AC_Hom=2348;AC_Het=2084;AC_Hemi=0;MAF=0.263214;HWE=0;NFAM=3017	SVTYPE=BND;POS=304007;STRANDS=+-:9;IMPRECISE;CIPOS=-107,50;CIEND=-50,265;CIPOS95=-25,25;CIEND95=-41,41;MATEID=177451_1;EVENT=177451;SECONDARY;SU=9;PE=9;SR=0;ALG=PROD;AF=0.2632;NSAMP=3247;MSQ=130.83;RETAINED;AN=16796;AC=4420;NS=8419;AC_Hom=2348;AC_Het=2084;AC_Hemi=0;MAF=0.263214;HWE=0;NFAM=3017
3	313540	313560	3	326573	326579	274754	476.38	-	+	DUP	PASS	274754	N	<DUP>	.	.	.	SVTYPE=DUP;POS=313550;SVLEN=13026;END=326576;STRANDS=-+:40;CIPOS=-10,10;CIEND=-3,3;CIPOS95=0,0;CIEND95=0,0;SU=40;PE=33;SR=7;ALG=PROD;AF=5.94e-05;NSAMP=1;MSQ=475.9;AN=16834;AC=1;NS=8438;AC_Hom=0;AC_Het=1;AC_Hemi=0;MAF=5.92557e-05;HWE=1;NFAM=1	.
3	314731	314749	3	324662	324682	177452	128.74	+	-	DEL	PASS	177452	N	<DEL>	.	.	.	SVTYPE=DEL;POS=314739;SVLEN=-9933;END=324672;STRANDS=+-:8;CIPOS=-8,10;CIEND=-10,10;CIPOS95=0,0;CIEND95=0,0;SU=8;PE=3;SR=5;ALG=PROD;AF=5.94e-05;NSAMP=1;MSQ=128.74;AN=16834;AC=1;NS=8438;AC_Hom=0;AC_Het=1;AC_Hemi=0;MAF=5.92557e-05;HWE=1;NFAM=1	.
3	327921	328199	3	329728	330194	306714	71.63	+	+	BND	LOW	306714_1	N	N]3:329738]	306714_2	N	N]3:327931]	SVTYPE=BND;POS=327931;STRANDS=++:8;IMPRECISE;CIPOS=-10,268;CIEND=-10,456;CIPOS95=-2,80;CIEND95=0,134;MATEID=306714_2;EVENT=306714;SU=8;PE=8;SR=0;ALG=PROD;AF=5.94e-05;NSAMP=1;MSQ=71.63;AN=16834;AC=1;NS=8438;AC_Hom=0;AC_Het=1;AC_Hemi=0;MAF=5.92557e-05;HWE=1;NFAM=1	SVTYPE=BND;POS=329738;STRANDS=++:8;IMPRECISE;CIPOS=-10,456;CIEND=-10,268;CIPOS95=0,134;CIEND95=-2,80;MATEID=306714_1;EVENT=306714;SECONDARY;SU=8;PE=8;SR=0;ALG=PROD;AF=5.94e-05;NSAMP=1;MSQ=71.63;AN=16834;AC=1;NS=8438;AC_Hom=0;AC_Het=1;AC_Hemi=0;MAF=5.92557e-05;HWE=1;NFAM=1
3	330015	330021	3	330858	330863	177453	5982.51	+	-	BND	PASS	177453_1	N	N[3:330863[	177453_2	N	]3:330018]N	SVTYPE=BND;POS=330018;STRANDS=+-:259;CIPOS=-3,3;CIEND=-4,1;CIPOS95=0,0;CIEND95=0,0;MATEID=177453_2;EVENT=177453;SU=259;PE=160;SR=99;ALG=PROD;AF=0.0008317;NSAMP=14;MSQ=427.32;AN=16834;AC=14;NS=8438;AC_Hom=0;AC_Het=14;AC_Hemi=0;MAF=0.00082958;HWE=1;NFAM=14	SVTYPE=BND;POS=330863;STRANDS=+-:259;CIPOS=-4,1;CIEND=-3,3;CIPOS95=0,0;CIEND95=0,0;MATEID=177453_1;EVENT=177453;SECONDARY;SU=259;PE=160;SR=99;ALG=PROD;AF=0.0008317;NSAMP=14;MSQ=427.32;AN=16834;AC=14;NS=8438;AC_Hom=0;AC_Het=14;AC_Hemi=0;MAF=0.00082958;HWE=1;NFAM=14
3	356006	356063	3	175676912	175676969	274755	40591.9	-	+	BND	LOW	274755_1	N	]3:175676941]N	274755_2	N	N[3:356036[	SVTYPE=BND;POS=356036;STRANDS=-+:9;CIPOS=-29,28;CIEND=-29,28;CIPOS95=0,0;CIEND95=0,0;MATEID=274755_2;EVENT=274755;SU=9;PE=0;SR=9;ALG=PROD;AF=0.1526;NSAMP=2063;MSQ=19.22;AN=16834;AC=2569;NS=8438;AC_Hom=1014;AC_Het=1562;AC_Hemi=0;MAF=0.152643;HWE=0;NFAM=1858	SVTYPE=BND;POS=175676941;STRANDS=-+:9;CIPOS=-29,28;CIEND=-29,28;CIPOS95=0,0;CIEND95=0,0;MATEID=274755_1;EVENT=274755;SECONDARY;SU=9;PE=0;SR=9;ALG=PROD;AF=0.1526;NSAMP=2063;MSQ=19.22;AN=16834;AC=2569;NS=8438;AC_Hom=1014;AC_Het=1562;AC_Hemi=0;MAF=0.152643;HWE=0;NFAM=1858
3	375641	375660	3	378906	378921	274756	148.46	-	+	DUP	PASS	274756	N	<DUP>	.	.	.	SVTYPE=DUP;POS=375651;SVLEN=3260;END=378911;STRANDS=-+:13;IMPRECISE;CIPOS=-10,9;CIEND=-5,10;CIPOS95=-3,1;CIEND95=-2,3;SU=13;PE=12;SR=1;ALG=PROD;AF=5.94e-05;NSAMP=1;MSQ=145.3;AN=16834;AC=1;NS=8438;AC_Hom=0;AC_Het=1;AC_Hemi=0;MAF=5.92557e-05;HWE=1;NFAM=1	.
3	384837	384844	3	393127	393147	177454	353.55	+	-	DEL	PASS	177454	N	<DEL>	.	.	.	SVTYPE=DEL;POS=384841;SVLEN=-8296;END=393137;STRANDS=+-:16;CIPOS=-4,3;CIEND=-10,10;CIPOS95=0,0;CIEND95=0,0;SU=16;PE=7;SR=9;ALG=PROD;AF=5.94e-05;NSAMP=1;MSQ=353.55;AN=16834;AC=1;NS=8438;AC_Hom=0;AC_Het=1;AC_Hemi=0;MAF=5.92557e-05;HWE=1;NFAM=1	.
3	402124	402135	3	402213	402229	177455	521.64	+	-	DEL	PASS	177455	N	<DEL>	.	.	.	SVTYPE=DEL;POS=402130;SVLEN=-89;END=402219;STRANDS=+-:18;CIPOS=-6,5;CIEND=-6,10;CIPOS95=0,0;CIEND95=0,0;SU=18;PE=0;SR=18;ALG=PROD;AF=5.94e-05;NSAMP=1;MSQ=521.63;AN=16834;AC=1;NS=8438;AC_Hom=0;AC_Het=1;AC_Hemi=0;MAF=5.92557e-05;HWE=1;NFAM=1	.
3	407481	407501	3	431058	431078	306715	74.45	-	-	BND	LOW	306715_1	N	[3:431069[N	306715_2	N	[3:407492[N	SVTYPE=BND;POS=407492;STRANDS=--:13;CIPOS=-10,10;CIEND=-10,10;CIPOS95=0,0;CIEND95=0,0;MATEID=306715_2;EVENT=306715;SU=13;PE=7;SR=6;ALG=PROD;AF=5.94e-05;NSAMP=1;MSQ=74.45;AN=16834;AC=1;NS=8438;AC_Hom=0;AC_Het=1;AC_Hemi=0;MAF=5.92557e-05;HWE=1;NFAM=1	SVTYPE=BND;POS=431069;STRANDS=--:13;CIPOS=-10,10;CIEND=-10,10;CIPOS95=0,0;CIEND95=0,0;MATEID=306715_1;EVENT=306715;SECONDARY;SU=13;PE=7;SR=6;ALG=PROD;AF=5.94e-05;NSAMP=1;MSQ=74.45;AN=16834;AC=1;NS=8438;AC_Hom=0;AC_Het=1;AC_Hemi=0;MAF=5.92557e-05;HWE=1;NFAM=1
3	420018	420038	3	420289	420305	274757	66.43	-	+	DUP	PASS	274757	N	<DUP>	.	.	.	SVTYPE=DUP;POS=420028;SVLEN=268;END=420296;STRANDS=-+:5;IMPRECISE;CIPOS=-10,10;CIEND=-7,9;CIPOS95=-1,0;CIEND95=-1,1;SU=5;PE=2;SR=3;ALG=PROD;AF=5.94e-05;NSAMP=1;MSQ=62.6;AN=16834;AC=1;NS=8438;AC_Hom=0;AC_Het=1;AC_Hemi=0;MAF=5.92557e-05;HWE=1;NFAM=1	.
3	426815	427254	3	704948	705219	274758	54.74	-	+	DUP	PASS	274758	N	<DUP>	.	.	.	SVTYPE=DUP;POS=427244;SVLEN=277714;END=704958;STRANDS=-+:10;IMPRECISE;CIPOS=-429,10;CIEND=-10,261;CIPOS95=-79,1;CIEND95=-2,60;SU=10;PE=10;SR=0;ALG=PROD;AF=5.94e-05;NSAMP=1;MSQ=54.22;AN=16834;AC=1;NS=8438;AC_Hom=0;AC_Het=1;AC_Hemi=0;MAF=5.92557e-05;HWE=1;NFAM=1	.
3	430232	430235	3	468529	468534	306716	323.49	+	+	BND	PASS	306716_1	N	N]3:468532]	306716_2	N	N]3:430234]	SVTYPE=BND;POS=430234;STRANDS=++:19;CIPOS=-2,1;CIEND=-3,2;CIPOS95=0,0;CIEND95=0,0;MATEID=306716_2;EVENT=306716;SU=19;PE=9;SR=10;ALG=PROD;AF=5.94e-05;NSAMP=1;MSQ=323.49;AN=16834;AC=1;NS=8438;AC_Hom=0;AC_Het=1;AC_Hemi=0;MAF=5.92557e-05;HWE=1;NFAM=1	SVTYPE=BND;POS=468532;STRANDS=++:19;CIPOS=-3,2;CIEND=-2,1;CIPOS95=0,0;CIEND95=0,0;MATEID=306716_1;EVENT=306716;SECONDARY;SU=19;PE=9;SR=10;ALG=PROD;AF=5.94e-05;NSAMP=1;MSQ=323.49;AN=16834;AC=1;NS=8438;AC_Hom=0;AC_Het=1;AC_Hemi=0;MAF=5.92557e-05;HWE=1;NFAM=1
3	472326	472335	3	472485	472494	177456	115.61	+	-	BND	LOW	177456_1	N	N[3:472491[	177456_2	N	]3:472331]N	SVTYPE=BND;POS=472331;STRANDS=+-:7;CIPOS=-5,4;CIEND=-5,4;CIPOS95=0,0;CIEND95=0,0;MATEID=177456_2;EVENT=177456;SU=7;PE=0;SR=7;ALG=PROD;AF=5.94e-05;NSAMP=1;MSQ=113.72;AN=16834;AC=1;NS=8438;AC_Hom=0;AC_Het=1;AC_Hemi=0;MAF=5.92557e-05;HWE=1;NFAM=1	SVTYPE=BND;POS=472491;STRANDS=+-:7;CIPOS=-5,4;CIEND=-5,4;CIPOS95=0,0;CIEND95=0,0;MATEID=177456_1;EVENT=177456;SECONDARY;SU=7;PE=0;SR=7;ALG=PROD;AF=5.94e-05;NSAMP=1;MSQ=113.72;AN=16834;AC=1;NS=8438;AC_Hom=0;AC_Het=1;AC_Hemi=0;MAF=5.92557e-05;HWE=1;NFAM=1
3	477670	477718	3	477819	477866	177457	827.31	+	-	DEL	PASS	177457	N	<DEL>	.	.	.	SVTYPE=DEL;POS=477695;SVLEN=-148;END=477843;STRANDS=+-:28;CIPOS=-25,23;CIEND=-24,23;CIPOS95=0,0;CIEND95=0,0;SU=28;PE=2;SR=26;ALG=PROD;AF=0.0002376;NSAMP=4;MSQ=206.8;AN=16834;AC=4;NS=8438;AC_Hom=0;AC_Het=4;AC_Hemi=0;MAF=0.000237023;HWE=1;NFAM=4	.
3	479760	479776	3	484986	485006	177458	440.6	+	-	DEL	PASS	177458	N	<DEL>	.	.	.	SVTYPE=DEL;POS=479766;SVLEN=-5230;END=484996;STRANDS=+-:16;CIPOS=-6,10;CIEND=-10,10;CIPOS95=0,0;CIEND95=0,0;SU=16;PE=11;SR=5;ALG=PROD;AF=5.94e-05;NSAMP=1;MSQ=440.6;AN=16834;AC=1;NS=8438;AC_Hom=0;AC_Het=1;AC_Hemi=0;MAF=5.92557e-05;HWE=1;NFAM=1	.
3	481027	481037	3	481978	481988	177459	443.28	+	-	BND	LOW	177459_1	N	N[3:481985[	177459_2	N	]3:481033]N	SVTYPE=BND;POS=481033;STRANDS=+-:11;CIPOS=-6,4;CIEND=-6,4;CIPOS95=0,0;CIEND95=0,0;MATEID=177459_2;EVENT=177459;SU=11;PE=5;SR=6;ALG=PROD;AF=0.0008317;NSAMP=14;MSQ=30.77;AN=16834;AC=14;NS=8438;AC_Hom=0;AC_Het=14;AC_Hemi=0;MAF=0.00082958;HWE=1;NFAM=14	SVTYPE=BND;POS=481985;STRANDS=+-:11;CIPOS=-6,4;CIEND=-6,4;CIPOS95=0,0;CIEND95=0,0;MATEID=177459_1;EVENT=177459;SECONDARY;SU=11;PE=5;SR=6;ALG=PROD;AF=0.0008317;NSAMP=14;MSQ=30.77;AN=16834;AC=14;NS=8438;AC_Hom=0;AC_Het=14;AC_Hemi=0;MAF=0.00082958;HWE=1;NFAM=14
3	481064	481683	16	51120072	51120644	40495	134.2	-	+	BND	LOW	40495_1	N	]16:51120102]N	40495_2	N	N[3:481658[	SVTYPE=BND;POS=481658;STRANDS=-+:4;IMPRECISE;CIPOS=-593,26;CIEND=-30,542;CIPOS95=-203,26;CIEND95=-30,167;MATEID=40495_2;EVENT=40495;SU=4;PE=4;SR=0;ALG=PROD;AF=0.0004158;NSAMP=7;MSQ=18.45;AN=16834;AC=7;NS=8438;AC_Hom=0;AC_Het=7;AC_Hemi=0;MAF=0.00041479;HWE=1;NFAM=7	SVTYPE=BND;POS=51120102;STRANDS=-+:4;IMPRECISE;CIPOS=-30,542;CIEND=-593,26;CIPOS95=-30,167;CIEND95=-203,26;MATEID=40495_1;EVENT=40495;SECONDARY;SU=4;PE=4;SR=0;ALG=PROD;AF=0.0004158;NSAMP=7;MSQ=18.45;AN=16834;AC=7;NS=8438;AC_Hom=0;AC_Het=7;AC_Hemi=0;MAF=0.00041479;HWE=1;NFAM=7
3	481340	481707	18	5959875	5960228	40941	882.67	-	+	BND	LOW	40941_1	N	]18:5959925]N	40941_2	N	N[3:481658[	SVTYPE=BND;POS=481658;STRANDS=-+:9;IMPRECISE;CIPOS=-317,50;CIEND=-50,303;CIPOS95=-126,50;CIEND95=-50,77;MATEID=40941_2;EVENT=40941;SU=9;PE=9;SR=0;ALG=PROD;AF=0.001188;NSAMP=20;MSQ=43.57;AN=16834;AC=20;NS=8438;AC_Hom=0;AC_Het=20;AC_Hemi=0;MAF=0.00118511;HWE=1;NFAM=20	SVTYPE=BND;POS=5959925;STRANDS=-+:9;IMPRECISE;CIPOS=-50,303;CIEND=-317,50;CIPOS95=-50,77;CIEND95=-126,50;MATEID=40941_1;EVENT=40941;SECONDARY;SU=9;PE=9;SR=0;ALG=PROD;AF=0.001188;NSAMP=20;MSQ=43.57;AN=16834;AC=20;NS=8438;AC_Hom=0;AC_Het=20;AC_Hemi=0;MAF=0.00118511;HWE=1;NFAM=20
3	481476	481970	13	84290688	84291316	39664	126.21	-	-	BND	LOW	39664_1	N	[13:84291265[N	39664_2	N	[3:481844[N	SVTYPE=BND;POS=481844;STRANDS=--:17;IMPRECISE;CIPOS=-367,127;CIEND=-576,52;CIPOS95=-179,127;CIEND95=-180,52;MATEID=39664_2;EVENT=39664;SU=17;PE=17;SR=0;ALG=SUM;AF=0.0003564;NSAMP=6;MSQ=18.82;AN=16834;AC=6;NS=8438;AC_Hom=0;AC_Het=6;AC_Hemi=0;MAF=0.000355534;HWE=1;NFAM=6	SVTYPE=BND;POS=84291265;STRANDS=--:17;IMPRECISE;CIPOS=-576,52;CIEND=-367,127;CIPOS95=-180,52;CIEND95=-179,127;MATEID=39664_1;EVENT=39664;SECONDARY;SU=17;PE=17;SR=0;ALG=SUM;AF=0.0003564;NSAMP=6;MSQ=18.82;AN=16834;AC=6;NS=8438;AC_Hom=0;AC_Het=6;AC_Hemi=0;MAF=0.000355534;HWE=1;NFAM=6
3	481718	482167	18	5959911	5960171	40942	790.68	+	-	BND	LOW	40942_1	N	N[18:5960122[	40942_2	N	]3:481765]N	SVTYPE=BND;POS=481765;STRANDS=+-:6;IMPRECISE;CIPOS=-47,402;CIEND=-210,50;CIPOS95=-47,149;CIEND95=-81,50;MATEID=40942_2;EVENT=40942;SU=6;PE=6;SR=0;ALG=PROD;AF=0.001247;NSAMP=21;MSQ=36.01;AN=16834;AC=21;NS=8438;AC_Hom=0;AC_Het=21;AC_Hemi=0;MAF=0.00124437;HWE=1;NFAM=21	SVTYPE=BND;POS=5960122;STRANDS=+-:6;IMPRECISE;CIPOS=-210,50;CIEND=-47,402;CIPOS95=-81,50;CIEND95=-47,149;MATEID=40942_1;EVENT=40942;SECONDARY;SU=6;PE=6;SR=0;ALG=PROD;AF=0.001247;NSAMP=21;MSQ=36.01;AN=16834;AC=21;NS=8438;AC_Hom=0;AC_Het=21;AC_Hemi=0;MAF=0.00124437;HWE=1;NFAM=21
3	481938	482363	3	481996	482377	177460	1399.53	+	-	BND	LOW	177460_1	N	N[3:482348[	177460_2	N	]3:481968]N	SVTYPE=BND;POS=481968;STRANDS=+-:9;IMPRECISE;CIPOS=-30,395;CIEND=-351,30;CIPOS95=-30,92;CIEND95=-82,30;MATEID=177460_2;EVENT=177460;SU=9;PE=9;SR=0;ALG=PROD;AF=0.001485;NSAMP=25;MSQ=55.74;AN=16834;AC=25;NS=8438;AC_Hom=0;AC_Het=25;AC_Hemi=0;MAF=0.00148139;HWE=1;NFAM=19	SVTYPE=BND;POS=482348;STRANDS=+-:9;IMPRECISE;CIPOS=-351,30;CIEND=-30,395;CIPOS95=-82,30;CIEND95=-30,92;MATEID=177460_1;EVENT=177460;SECONDARY;SU=9;PE=9;SR=0;ALG=PROD;AF=0.001485;NSAMP=25;MSQ=55.74;AN=16834;AC=25;NS=8438;AC_Hom=0;AC_Het=25;AC_Hemi=0;MAF=0.00148139;HWE=1;NFAM=19
3	481992	482009	X	102743697	102743714	45628	4043.27	+	+	BND	LOW	45628_1	N	N]X:102743706]	45628_2	N	N]3:482001]	SVTYPE=BND;POS=482001;STRANDS=++:4;CIPOS=-9,8;CIEND=-9,8;CIPOS95=0,0;CIEND95=0,0;MATEID=45628_2;EVENT=45628;SU=4;PE=0;SR=4;ALG=PROD;AF=0.01414;NSAMP=238;MSQ=14.68;AN=16834;AC=238;NS=8438;AC_Hom=0;AC_Het=239;AC_Hemi=0;MAF=0.0141621;HWE=0.418657;NFAM=234	SVTYPE=BND;POS=102743706;STRANDS=++:4;CIPOS=-9,8;CIEND=-9,8;CIPOS95=0,0;CIEND95=0,0;MATEID=45628_1;EVENT=45628;SECONDARY;SU=4;PE=0;SR=4;ALG=PROD;AF=0.01414;NSAMP=238;MSQ=14.68;AN=16834;AC=238;NS=8438;AC_Hom=0;AC_Het=239;AC_Hemi=0;MAF=0.0141621;HWE=0.418657;NFAM=234
3	490856	490873	3	490923	490939	177461	439.54	+	-	BND	LOW	177461_1	N	N[3:490931[	177461_2	N	]3:490865]N	SVTYPE=BND;POS=490865;STRANDS=+-:4;IMPRECISE;CIPOS=-9,8;CIEND=-7,9;CIPOS95=0,0;CIEND95=0,1;MATEID=177461_2;EVENT=177461;SU=4;PE=0;SR=4;ALG=PROD;AF=0.0007128;NSAMP=12;MSQ=32.06;AN=16834;AC=12;NS=8438;AC_Hom=0;AC_Het=12;AC_Hemi=0;MAF=0.000711069;HWE=1;NFAM=12	SVTYPE=BND;POS=490931;STRANDS=+-:4;IMPRECISE;CIPOS=-7,9;CIEND=-9,8;CIPOS95=0,1;CIEND95=0,0;MATEID=177461_1;EVENT=177461;SECONDARY;SU=4;PE=0;SR=4;ALG=PROD;AF=0.0007128;NSAMP=12;MSQ=32.06;AN=16834;AC=12;NS=8438;AC_Hom=0;AC_Het=12;AC_Hemi=0;MAF=0.000711069;HWE=1;NFAM=12
3	510531	510539	3	513418	513438	177462	365.7	+	-	DEL	PASS	177462	N	<DEL>	.	.	.	SVTYPE=DEL;POS=510535;SVLEN=-2893;END=513428;STRANDS=+-:16;CIPOS=-4,4;CIEND=-10,10;CIPOS95=0,0;CIEND95=0,0;SU=16;PE=9;SR=7;ALG=PROD;AF=5.94e-05;NSAMP=1;MSQ=365.7;AN=16834;AC=1;NS=8438;AC_Hom=0;AC_Het=1;AC_Hemi=0;MAF=5.92557e-05;HWE=1;NFAM=1	.
3	523053	523273	4	33526179	33526423	42113	2720.76	-	+	BND	LOW	42113_1	N	]4:33526199]N	42113_2	N	N[3:523244[	SVTYPE=BND;POS=523244;STRANDS=-+:164;IMPRECISE;CIPOS=-190,30;CIEND=-20,224;CIPOS95=-14,14;CIEND95=-8,8;MATEID=42113_2;EVENT=42113;SU=164;PE=164;SR=0;ALG=PROD;AF=0.002079;NSAMP=35;MSQ=77.31;AN=16834;AC=35;NS=8438;AC_Hom=0;AC_Het=35;AC_Hemi=0;MAF=0.00207395;HWE=1;NFAM=33	SVTYPE=BND;POS=33526199;STRANDS=-+:164;IMPRECISE;CIPOS=-20,224;CIEND=-190,30;CIPOS95=-8,8;CIEND95=-14,14;MATEID=42113_1;EVENT=42113;SECONDARY;SU=164;PE=164;SR=0;ALG=PROD;AF=0.002079;NSAMP=35;MSQ=77.31;AN=16834;AC=35;NS=8438;AC_Hom=0;AC_Het=35;AC_Hemi=0;MAF=0.00207395;HWE=1;NFAM=33
3	523282	523288	4	33525913	33525921	42112	12125.9	+	-	BND	LOW	42112_1	N	N[4:33525920[	42112_2	N	]3:523285]N	SVTYPE=BND;POS=523285;STRANDS=+-:1000;CIPOS=-3,3;CIEND=-6,2;CIPOS95=0,0;CIEND95=0,0;MATEID=42112_2;EVENT=42112;SU=1000;PE=710;SR=290;ALG=PROD;AF=0.004633;NSAMP=78;MSQ=155.22;AN=16834;AC=78;NS=8438;AC_Hom=0;AC_Het=79;AC_Hemi=0;MAF=0.0046812;HWE=1;NFAM=71	SVTYPE=BND;POS=33525920;STRANDS=+-:1000;CIPOS=-6,2;CIEND=-3,3;CIPOS95=0,0;CIEND95=0,0;MATEID=42112_1;EVENT=42112;SECONDARY;SU=1000;PE=710;SR=290;ALG=PROD;AF=0.004633;NSAMP=78;MSQ=155.22;AN=16834;AC=78;NS=8438;AC_Hom=0;AC_Het=79;AC_Hemi=0;MAF=0.0046812;HWE=1;NFAM=71
3	524298	524315	3	524421	524438	177463	27.87	+	-	BND	LOW	177463_1	N	N[3:524431[	177463_2	N	]3:524307]N	SVTYPE=BND;POS=524307;STRANDS=+-:4;CIPOS=-9,8;CIEND=-9,8;CIPOS95=0,0;CIEND95=0,0;MATEID=177463_2;EVENT=177463;SU=4;PE=0;SR=4;ALG=PROD;AF=0.0001188;NSAMP=2;MSQ=13.81;AN=16834;AC=2;NS=8438;AC_Hom=0;AC_Het=2;AC_Hemi=0;MAF=0.000118511;HWE=1;NFAM=2	SVTYPE=BND;POS=524431;STRANDS=+-:4;CIPOS=-9,8;CIEND=-9,8;CIPOS95=0,0;CIEND95=0,0;MATEID=177463_1;EVENT=177463;SECONDARY;SU=4;PE=0;SR=4;ALG=PROD;AF=0.0001188;NSAMP=2;MSQ=13.81;AN=16834;AC=2;NS=8438;AC_Hom=0;AC_Het=2;AC_Hemi=0;MAF=0.000118511;HWE=1;NFAM=2
3	524575	524784	3	525001	525160	177464	3533.03	+	-	BND	LOW	177464_1	N	N[3:525131[	177464_2	N	]3:524603]N	SVTYPE=BND;POS=524603;STRANDS=+-:55;IMPRECISE;CIPOS=-28,181;CIEND=-129,30;CIPOS95=-15,15;CIEND95=-10,10;MATEID=177464_2;EVENT=177464;SU=55;PE=55;SR=0;ALG=PROD;AF=0.006241;NSAMP=105;MSQ=32;AN=16824;AC=105;NS=8433;AC_Hom=0;AC_Het=105;AC_Hemi=0;MAF=0.00622554;HWE=1;NFAM=104	SVTYPE=BND;POS=525131;STRANDS=+-:55;IMPRECISE;CIPOS=-129,30;CIEND=-28,181;CIPOS95=-10,10;CIEND95=-15,15;MATEID=177464_1;EVENT=177464;SECONDARY;SU=55;PE=55;SR=0;ALG=PROD;AF=0.006241;NSAMP=105;MSQ=32;AN=16824;AC=105;NS=8433;AC_Hom=0;AC_Het=105;AC_Hemi=0;MAF=0.00622554;HWE=1;NFAM=104
3	527141	527186	3	586757	586801	177465	749.25	+	-	DEL	PASS	177465	N	<DEL>	.	.	.	SVTYPE=DEL;POS=527164;SVLEN=-59616;END=586780;STRANDS=+-:35;CIPOS=-23,22;CIEND=-23,21;CIPOS95=0,0;CIEND95=0,0;SU=35;PE=19;SR=16;ALG=PROD;AF=0.0001188;NSAMP=2;MSQ=374.63;AN=16834;AC=2;NS=8438;AC_Hom=0;AC_Het=2;AC_Hemi=0;MAF=0.000118511;HWE=1;NFAM=2	.
3	527635	527649	3	558077	558092	177466	416.55	+	-	DEL	PASS	177466	N	<DEL>	.	.	.	SVTYPE=DEL;POS=527639;SVLEN=-30448;END=558087;STRANDS=+-:17;IMPRECISE;CIPOS=-4,10;CIEND=-10,5;CIPOS95=-1,1;CIEND95=-1,0;SU=17;PE=15;SR=2;ALG=PROD;AF=5.94e-05;NSAMP=1;MSQ=416.55;AN=16834;AC=1;NS=8438;AC_Hom=0;AC_Het=1;AC_Hemi=0;MAF=5.92557e-05;HWE=1;NFAM=1	.
3	531877	531928	3	532072	532123	177467	703.43	+	-	DEL	PASS	177467	N	<DEL>	.	.	.	SVTYPE=DEL;POS=531903;SVLEN=-195;END=532098;STRANDS=+-:14;CIPOS=-26,25;CIEND=-26,25;CIPOS95=0,0;CIEND95=0,0;SU=14;PE=0;SR=14;ALG=PROD;AF=0.0003564;NSAMP=6;MSQ=114.78;AN=16834;AC=6;NS=8438;AC_Hom=0;AC_Het=6;AC_Hemi=0;MAF=0.000355534;HWE=1;NFAM=5	.
3	534234	534249	3	564291	564309	274759	95.05	-	+	DUP	PASS	274759	N	<DUP>	.	.	.	SVTYPE=DUP;POS=534239;SVLEN=30060;END=564299;STRANDS=-+:13;CIPOS=-5,10;CIEND=-8,10;CIPOS95=0,0;CIEND95=0,0;SU=13;PE=8;SR=5;ALG=PROD;AF=5.94e-05;NSAMP=1;MSQ=94.13;AN=16834;AC=1;NS=8438;AC_Hom=0;AC_Het=1;AC_Hemi=0;MAF=5.92557e-05;HWE=1;NFAM=1	.
3	542192	542237	3	543972	544016	177468	1250.1	+	-	DEL	PASS	177468	N	<DEL>	.	.	.	SVTYPE=DEL;POS=542215;SVLEN=-1780;END=543995;STRANDS=+-:47;CIPOS=-23,22;CIEND=-23,21;CIPOS95=0,0;CIEND95=0,0;SU=47;PE=25;SR=22;ALG=PROD;AF=0.0001188;NSAMP=2;MSQ=625.04;AN=16834;AC=2;NS=8438;AC_Hom=0;AC_Het=2;AC_Hemi=0;MAF=0.000118511;HWE=1;NFAM=2	.
3	543188	543208	X	70763587	70763607	45521	676.15	-	+	BND	LOW	45521_1	N	]X:70763597]N	45521_2	N	N[3:543199[	SVTYPE=BND;POS=543199;STRANDS=-+:67;CIPOS=-10,10;CIEND=-10,10;CIPOS95=0,0;CIEND95=0,0;MATEID=45521_2;EVENT=45521;SU=67;PE=0;SR=67;ALG=PROD;AF=0.001069;NSAMP=18;MSQ=37.12;AN=16834;AC=18;NS=8438;AC_Hom=0;AC_Het=18;AC_Hemi=0;MAF=0.0010666;HWE=1;NFAM=17	SVTYPE=BND;POS=70763597;STRANDS=-+:67;CIPOS=-10,10;CIEND=-10,10;CIPOS95=0,0;CIEND95=0,0;MATEID=45521_1;EVENT=45521;SECONDARY;SU=67;PE=0;SR=67;ALG=PROD;AF=0.001069;NSAMP=18;MSQ=37.12;AN=16834;AC=18;NS=8438;AC_Hom=0;AC_Het=18;AC_Hemi=0;MAF=0.0010666;HWE=1;NFAM=17
3	544483	544540	3	114228271	114228328	274760	8661.52	-	+	BND	LOW	274760_1	N	]3:114228300]N	274760_2	N	N[3:544513[	SVTYPE=BND;POS=544513;STRANDS=-+:12;CIPOS=-29,28;CIEND=-29,28;CIPOS95=0,0;CIEND95=0,0;MATEID=274760_2;EVENT=274760;SU=12;PE=0;SR=12;ALG=PROD;AF=0.03475;NSAMP=585;MSQ=13.32;AN=16834;AC=585;NS=8438;AC_Hom=0;AC_Het=587;AC_Hemi=0;MAF=0.0347831;HWE=5.49022e-05;NFAM=570	SVTYPE=BND;POS=114228300;STRANDS=-+:12;CIPOS=-29,28;CIEND=-29,28;CIPOS95=0,0;CIEND95=0,0;MATEID=274760_1;EVENT=274760;SECONDARY;SU=12;PE=0;SR=12;ALG=PROD;AF=0.03475;NSAMP=585;MSQ=13.32;AN=16834;AC=585;NS=8438;AC_Hom=0;AC_Het=587;AC_Hemi=0;MAF=0.0347831;HWE=5.49022e-05;NFAM=570
3	554163	554183	3	576338	576344	177469	518.56	+	-	DEL	PASS	177469	N	<DEL>	.	.	.	SVTYPE=DEL;POS=554173;SVLEN=-22170;END=576343;STRANDS=+-:22;CIPOS=-10,10;CIEND=-5,1;CIPOS95=0,0;CIEND95=0,0;SU=22;PE=16;SR=6;ALG=PROD;AF=5.94e-05;NSAMP=1;MSQ=518.56;AN=16834;AC=1;NS=8438;AC_Hom=0;AC_Het=1;AC_Hemi=0;MAF=5.92557e-05;HWE=1;NFAM=1	.
3	561678	561940	3	562172	562521	306717	265.44	+	+	BND	LOW	306717_1	N	N]3:562182]	306717_2	N	N]3:561686]	SVTYPE=BND;POS=561686;STRANDS=++:7;IMPRECISE;CIPOS=-8,254;CIEND=-10,339;CIPOS95=-1,134;CIEND95=-2,100;MATEID=306717_2;EVENT=306717;SU=7;PE=7;SR=0;ALG=PROD;AF=0.0004752;NSAMP=8;MSQ=31.95;AN=16834;AC=8;NS=8438;AC_Hom=0;AC_Het=8;AC_Hemi=0;MAF=0.000474046;HWE=1;NFAM=8	SVTYPE=BND;POS=562182;STRANDS=++:7;IMPRECISE;CIPOS=-10,339;CIEND=-8,254;CIPOS95=-2,100;CIEND95=-1,134;MATEID=306717_1;EVENT=306717;SECONDARY;SU=7;PE=7;SR=0;ALG=PROD;AF=0.0004752;NSAMP=8;MSQ=31.95;AN=16834;AC=8;NS=8438;AC_Hom=0;AC_Het=8;AC_Hemi=0;MAF=0.000474046;HWE=1;NFAM=8
3	561680	561697	3	562051	562067	177470	17373.4	+	-	BND	LOW	177470_1	N	N[3:562059[	177470_2	N	]3:561694]N	SVTYPE=BND;POS=561694;STRANDS=+-:163;CIPOS=-14,3;CIEND=-7,9;CIPOS95=0,0;CIEND95=0,0;MATEID=177470_2;EVENT=177470;SU=163;PE=93;SR=70;ALG=PROD;AF=0.005585;NSAMP=87;MSQ=198.79;RETAINED;AN=16832;AC=94;NS=8437;AC_Hom=14;AC_Het=80;AC_Hemi=0;MAF=0.0055707;HWE=5.14416e-09;NFAM=81	SVTYPE=BND;POS=562059;STRANDS=+-:163;CIPOS=-7,9;CIEND=-14,3;CIPOS95=0,0;CIEND95=0,0;MATEID=177470_1;EVENT=177470;SECONDARY;SU=163;PE=93;SR=70;ALG=PROD;AF=0.005585;NSAMP=87;MSQ=198.79;RETAINED;AN=16832;AC=94;NS=8437;AC_Hom=14;AC_Het=80;AC_Hemi=0;MAF=0.0055707;HWE=5.14416e-09;NFAM=81
3	561809	561964	9	9947612	9948046	44866	9231.53	-	+	BND	LOW	44866_1	N	]9:9947623]N	44866_2	N	N[3:561945[	SVTYPE=BND;POS=561945;STRANDS=-+:107;IMPRECISE;CIPOS=-135,20;CIEND=-11,423;CIPOS95=-5,5;CIEND95=-11,50;MATEID=44866_2;EVENT=44866;SU=107;PE=107;SR=0;ALG=PROD;AF=0.01523;NSAMP=254;MSQ=34.16;AN=16742;AC=255;NS=8392;AC_Hom=2;AC_Het=253;AC_Hemi=0;MAF=0.015193;HWE=1;NFAM=251	SVTYPE=BND;POS=9947623;STRANDS=-+:107;IMPRECISE;CIPOS=-11,423;CIEND=-135,20;CIPOS95=-11,50;CIEND95=-5,5;MATEID=44866_1;EVENT=44866;SECONDARY;SU=107;PE=107;SR=0;ALG=PROD;AF=0.01523;NSAMP=254;MSQ=34.16;AN=16742;AC=255;NS=8392;AC_Hom=2;AC_Het=253;AC_Hemi=0;MAF=0.015193;HWE=1;NFAM=251
3	562028	562048	3	1353034	1353041	274761	518.75	-	+	DUP	PASS	274761	N	<DUP>	.	.	.	SVTYPE=DUP;POS=562038;SVLEN=791000;END=1353038;STRANDS=-+:17;CIPOS=-10,10;CIEND=-4,3;CIPOS95=0,0;CIEND95=0,0;SU=17;PE=9;SR=8;ALG=PROD;AF=0.0001188;NSAMP=1;MSQ=195.93;AN=16834;AC=2;NS=8438;AC_Hom=2;AC_Het=0;AC_Hemi=0;MAF=0.000118511;HWE=5.92593e-05;NFAM=1	.
3	571764	571764	3	572075	572075	177472	905874.0	+	-	MEI	PASS	177472	N	<DEL:ME:SINE|Alu|AluYa5>	.	.	.	SVTYPE=MEI;POS=571764;SVLEN=-311;END=572075;STRANDS=+-:23630;CIPOS=0,0;CIEND=0,0;CIPOS95=0,0;CIEND95=0,0;SU=23630;PE=6139;SR=17491;ALG=PROD;AF=0.1319;NSAMP=1888;MSQ=479.8;AN=16834;AC=2221;NS=8438;AC_Hom=666;AC_Het=1555;AC_Hemi=0;MAF=0.131607;HWE=0;NFAM=1826	.
3	593526	593530	3	595878	595896	306718	149.28	+	+	BND	LOW	306718_1	N	N]3:595886]	306718_2	N	N]3:593529]	SVTYPE=BND;POS=593529;STRANDS=++:18;CIPOS=-3,1;CIEND=-8,10;CIPOS95=0,0;CIEND95=0,0;MATEID=306718_2;EVENT=306718;SU=18;PE=6;SR=12;ALG=PROD;AF=5.94e-05;NSAMP=1;MSQ=149.28;AN=16834;AC=1;NS=8438;AC_Hom=0;AC_Het=1;AC_Hemi=0;MAF=5.92557e-05;HWE=1;NFAM=1	SVTYPE=BND;POS=595886;STRANDS=++:18;CIPOS=-8,10;CIEND=-3,1;CIPOS95=0,0;CIEND95=0,0;MATEID=306718_1;EVENT=306718;SECONDARY;SU=18;PE=6;SR=12;ALG=PROD;AF=5.94e-05;NSAMP=1;MSQ=149.28;AN=16834;AC=1;NS=8438;AC_Hom=0;AC_Het=1;AC_Hemi=0;MAF=5.92557e-05;HWE=1;NFAM=1
3	609904	609924	3	609960	609980	177473	141.36	+	-	BND	LOW	177473_1	N	N[3:609971[	177473_2	N	]3:609914]N	SVTYPE=BND;POS=609914;STRANDS=+-:5;CIPOS=-10,10;CIEND=-10,10;CIPOS95=0,0;CIEND95=0,0;MATEID=177473_2;EVENT=177473;SU=5;PE=0;SR=5;ALG=PROD;AF=5.94e-05;NSAMP=1;MSQ=140.77;AN=16834;AC=1;NS=8438;AC_Hom=0;AC_Het=1;AC_Hemi=0;MAF=5.92557e-05;HWE=1;NFAM=1	SVTYPE=BND;POS=609971;STRANDS=+-:5;CIPOS=-10,10;CIEND=-10,10;CIPOS95=0,0;CIEND95=0,0;MATEID=177473_1;EVENT=177473;SECONDARY;SU=5;PE=0;SR=5;ALG=PROD;AF=5.94e-05;NSAMP=1;MSQ=140.77;AN=16834;AC=1;NS=8438;AC_Hom=0;AC_Het=1;AC_Hemi=0;MAF=5.92557e-05;HWE=1;NFAM=1
3	611107	611164	3	617632	617689	177474	120.11	+	-	DEL	PASS	177474	N	<DEL>	.	.	.	SVTYPE=DEL;POS=611136;SVLEN=-6525;END=617661;STRANDS=+-:9;CIPOS=-29,28;CIEND=-29,28;CIPOS95=0,0;CIEND95=0,0;SU=9;PE=0;SR=9;ALG=PROD;AF=0.0001188;NSAMP=2;MSQ=59.8;AN=16834;AC=2;NS=8438;AC_Hom=0;AC_Het=2;AC_Hemi=0;MAF=0.000118511;HWE=1;NFAM=2	.
3	612202	612222	3	633458	633478	177475	197.31	+	-	DEL	PASS	177475	N	<DEL>	.	.	.	SVTYPE=DEL;POS=612212;SVLEN=-21256;END=633468;STRANDS=+-:17;CIPOS=-10,10;CIEND=-10,10;CIPOS95=0,0;CIEND95=0,0;SU=17;PE=8;SR=9;ALG=PROD;AF=5.94e-05;NSAMP=1;MSQ=197.31;AN=16834;AC=1;NS=8438;AC_Hom=0;AC_Het=1;AC_Hemi=0;MAF=5.92557e-05;HWE=1;NFAM=1	.
3	622173	622609	3	3088436	3088915	306720	27.13	+	+	BND	LOW	306720_1	N	N]3:3088466]	306720_2	N	N]3:622203]	SVTYPE=BND;POS=622203;STRANDS=++:10;IMPRECISE;CIPOS=-30,406;CIEND=-30,449;CIPOS95=-30,78;CIEND95=-30,113;MATEID=306720_2;EVENT=306720;SU=10;PE=10;SR=0;ALG=PROD;AF=0.0001188;NSAMP=2;MSQ=13.54;AN=16834;AC=2;NS=8438;AC_Hom=0;AC_Het=2;AC_Hemi=0;MAF=0.000118511;HWE=1;NFAM=2	SVTYPE=BND;POS=3088466;STRANDS=++:10;IMPRECISE;CIPOS=-30,449;CIEND=-30,406;CIPOS95=-30,113;CIEND95=-30,78;MATEID=306720_1;EVENT=306720;SECONDARY;SU=10;PE=10;SR=0;ALG=PROD;AF=0.0001188;NSAMP=2;MSQ=13.54;AN=16834;AC=2;NS=8438;AC_Hom=0;AC_Het=2;AC_Hemi=0;MAF=0.000118511;HWE=1;NFAM=2
3	622239	622274	3	853086	853115	306719	203253.0	+	+	BND	LOW	306719_1	N	N]3:853089]	306719_2	N	N]3:622247]	SVTYPE=BND;POS=622247;STRANDS=++:12621;IMPRECISE;CIPOS=-8,27;CIEND=-3,26;CIPOS95=-1,1;CIEND95=0,0;MATEID=306719_2;EVENT=306719;SU=12621;PE=12621;SR=0;ALG=PROD;AF=0.1382;NSAMP=2327;MSQ=87.12;AN=16834;AC=2327;NS=8438;AC_Hom=0;AC_Het=2327;AC_Hemi=0;MAF=0.137888;HWE=0;NFAM=2060	SVTYPE=BND;POS=853089;STRANDS=++:12621;IMPRECISE;CIPOS=-3,26;CIEND=-8,27;CIPOS95=0,0;CIEND95=-1,1;MATEID=306719_1;EVENT=306719;SECONDARY;SU=12621;PE=12621;SR=0;ALG=PROD;AF=0.1382;NSAMP=2327;MSQ=87.12;AN=16834;AC=2327;NS=8438;AC_Hom=0;AC_Het=2327;AC_Hemi=0;MAF=0.137888;HWE=0;NFAM=2060
3	623081	623460	22	51194174	51194552	41976	38.82	+	-	BND	LOW	41976_1	N	N[22:51194543[	41976_2	N	]3:623091]N	SVTYPE=BND;POS=623091;STRANDS=+-:4;IMPRECISE;CIPOS=-10,369;CIEND=-368,10;CIPOS95=-2,93;CIEND95=-156,1;MATEID=41976_2;EVENT=41976;SU=4;PE=4;SR=0;ALG=PROD;AF=5.94e-05;NSAMP=1;MSQ=38.76;AN=16834;AC=1;NS=8438;AC_Hom=0;AC_Het=1;AC_Hemi=0;MAF=5.92557e-05;HWE=1;NFAM=1	SVTYPE=BND;POS=51194543;STRANDS=+-:4;IMPRECISE;CIPOS=-368,10;CIEND=-10,369;CIPOS95=-156,1;CIEND95=-2,93;MATEID=41976_1;EVENT=41976;SECONDARY;SU=4;PE=4;SR=0;ALG=PROD;AF=5.94e-05;NSAMP=1;MSQ=38.76;AN=16834;AC=1;NS=8438;AC_Hom=0;AC_Het=1;AC_Hemi=0;MAF=5.92557e-05;HWE=1;NFAM=1
3	626787	627256	21	9525345	9525737	41668	430823.0	+	+	BND	LOW	41668_1	N	N]21:9525395]	41668_2	N	N]3:626798]	SVTYPE=BND;POS=626798;STRANDS=++:867;IMPRECISE;CIPOS=-11,458;CIEND=-50,342;CIPOS95=-11,54;CIEND95=-10,10;MATEID=41668_2;EVENT=41668;SU=867;PE=867;SR=0;ALG=PROD;AF=0.3267;NSAMP=5499;MSQ=77.94;RETAINED;AN=16834;AC=5499;NS=8438;AC_Hom=0;AC_Het=5511;AC_Hemi=0;MAF=0.326558;HWE=0;NFAM=4877	SVTYPE=BND;POS=9525395;STRANDS=++:867;IMPRECISE;CIPOS=-50,342;CIEND=-11,458;CIPOS95=-10,10;CIEND95=-11,54;MATEID=41668_1;EVENT=41668;SECONDARY;SU=867;PE=867;SR=0;ALG=PROD;AF=0.3267;NSAMP=5499;MSQ=77.94;RETAINED;AN=16834;AC=5499;NS=8438;AC_Hom=0;AC_Het=5511;AC_Hemi=0;MAF=0.326558;HWE=0;NFAM=4877
3	626807	627098	21	9524921	9525136	41669	1035.31	-	-	BND	LOW	41669_1	N	[21:9525124[N	41669_2	N	[3:627082[N	SVTYPE=BND;POS=627082;STRANDS=--:54;IMPRECISE;CIPOS=-274,17;CIEND=-202,13;CIPOS95=-43,17;CIEND95=-26,13;MATEID=41669_2;EVENT=41669;SU=54;PE=54;SR=0;ALG=PROD;AF=0.002317;NSAMP=39;MSQ=25.92;AN=16834;AC=39;NS=8438;AC_Hom=0;AC_Het=39;AC_Hemi=0;MAF=0.00231097;HWE=1;NFAM=38	SVTYPE=BND;POS=9525124;STRANDS=--:54;IMPRECISE;CIPOS=-202,13;CIEND=-274,17;CIPOS95=-26,13;CIEND95=-43,17;MATEID=41669_1;EVENT=41669;SECONDARY;SU=54;PE=54;SR=0;ALG=PROD;AF=0.002317;NSAMP=39;MSQ=25.92;AN=16834;AC=39;NS=8438;AC_Hom=0;AC_Het=39;AC_Hemi=0;MAF=0.00231097;HWE=1;NFAM=38
3	628945	629005	X	97668767	97668827	45617	353.06	-	-	BND	LOW	45617_1	N	[X:97668798[N	45617_2	N	[3:628976[N	SVTYPE=BND;POS=628976;STRANDS=--:41;CIPOS=-30,30;CIEND=-30,30;CIPOS95=0,0;CIEND95=0,0;MATEID=45617_2;EVENT=45617;SU=41;PE=21;SR=20;ALG=PROD;AF=0.0001782;NSAMP=3;MSQ=117.68;AN=16834;AC=3;NS=8438;AC_Hom=0;AC_Het=3;AC_Hemi=0;MAF=0.000177767;HWE=1;NFAM=3	SVTYPE=BND;POS=97668798;STRANDS=--:41;CIPOS=-30,30;CIEND=-30,30;CIPOS95=0,0;CIEND95=0,0;MATEID=45617_1;EVENT=45617;SECONDARY;SU=41;PE=21;SR=20;ALG=PROD;AF=0.0001782;NSAMP=3;MSQ=117.68;AN=16834;AC=3;NS=8438;AC_Hom=0;AC_Het=3;AC_Hemi=0;MAF=0.000177767;HWE=1;NFAM=3
3	629319	629709	3	646464	646834	177476	311.47	+	-	DEL	PASS	177476	N	<DEL>	.	.	.	SVTYPE=DEL;POS=629349;SVLEN=-17455;END=646804;STRANDS=+-:9;IMPRECISE;CIPOS=-30,360;CIEND=-340,30;CIPOS95=-30,71;CIEND95=-90,30;SU=9;PE=9;SR=0;ALG=PROD;AF=0.0001188;NSAMP=2;MSQ=155.74;AN=16834;AC=2;NS=8438;AC_Hom=0;AC_Het=2;AC_Hemi=0;MAF=0.000118511;HWE=1;NFAM=2	.
3	634547	634842	3	722710	723183	274762	54.21	-	+	BND	LOW	274762_1	N	]3:722720]N	274762_2	N	N[3:634833[	SVTYPE=BND;POS=634833;STRANDS=-+:5;IMPRECISE;CIPOS=-285,10;CIEND=-10,463;CIPOS95=-153,1;CIEND95=0,167;MATEID=274762_2;EVENT=274762;SU=5;PE=5;SR=0;ALG=PROD;AF=5.94e-05;NSAMP=1;MSQ=51.39;AN=16834;AC=1;NS=8438;AC_Hom=0;AC_Het=1;AC_Hemi=0;MAF=5.92557e-05;HWE=1;NFAM=1	SVTYPE=BND;POS=722720;STRANDS=-+:5;IMPRECISE;CIPOS=-10,463;CIEND=-285,10;CIPOS95=0,167;CIEND95=-153,1;MATEID=274762_1;EVENT=274762;SECONDARY;SU=5;PE=5;SR=0;ALG=PROD;AF=5.94e-05;NSAMP=1;MSQ=51.39;AN=16834;AC=1;NS=8438;AC_Hom=0;AC_Het=1;AC_Hemi=0;MAF=5.92557e-05;HWE=1;NFAM=1
3	644983	645043	5	110477823	110477883	43010	244.18	+	+	BND	LOW	43010_1	N	N]5:110477853]	43010_2	N	N]3:645013]	SVTYPE=BND;POS=645013;STRANDS=++:18;CIPOS=-30,30;CIEND=-30,30;CIPOS95=0,0;CIEND95=0,0;MATEID=43010_2;EVENT=43010;SU=18;PE=0;SR=18;ALG=PROD;AF=0.0006534;NSAMP=11;MSQ=20.44;AN=16834;AC=11;NS=8438;AC_Hom=0;AC_Het=11;AC_Hemi=0;MAF=0.000651813;HWE=1;NFAM=11	SVTYPE=BND;POS=110477853;STRANDS=++:18;CIPOS=-30,30;CIEND=-30,30;CIPOS95=0,0;CIEND95=0,0;MATEID=43010_1;EVENT=43010;SECONDARY;SU=18;PE=0;SR=18;ALG=PROD;AF=0.0006534;NSAMP=11;MSQ=20.44;AN=16834;AC=11;NS=8438;AC_Hom=0;AC_Het=11;AC_Hemi=0;MAF=0.000651813;HWE=1;NFAM=11
3	662658	662658	11	116683172	116683172	38926	3919.83	-	-	BND	LOW	38926_1	N	[11:116683173[N	38926_2	N	[3:662659[N	SVTYPE=BND;POS=662659;STRANDS=--:3992;CIPOS=0,0;CIEND=0,0;CIPOS95=0,0;CIEND95=0,0;MATEID=38926_2;EVENT=38926;SU=3992;PE=3;SR=3989;ALG=PROD;AF=0.009025;NSAMP=143;MSQ=19.61;AN=16732;AC=151;NS=8387;AC_Hom=16;AC_Het=138;AC_Hemi=0;MAF=0.00918088;HWE=4.1889e-07;NFAM=134	SVTYPE=BND;POS=116683173;STRANDS=--:3992;CIPOS=0,0;CIEND=0,0;CIPOS95=0,0;CIEND95=0,0;MATEID=38926_1;EVENT=38926;SECONDARY;SU=3992;PE=3;SR=3989;ALG=PROD;AF=0.009025;NSAMP=143;MSQ=19.61;AN=16732;AC=151;NS=8387;AC_Hom=16;AC_Het=138;AC_Hemi=0;MAF=0.00918088;HWE=4.1889e-07;NFAM=134
3	663119	663402	GL000217.1	104042	104314	45238	25059.0	+	-	BND	LOW	45238_1	N	N[GL000217.1:104301[	45238_2	N	]3:663131]N	SVTYPE=BND;POS=663131;STRANDS=+-:380;IMPRECISE;CIPOS=-12,271;CIEND=-258,14;CIPOS95=-12,17;CIEND95=-22,14;MATEID=45238_2;EVENT=45238;SU=380;PE=380;SR=0;ALG=PROD;AF=0.04824;NSAMP=812;MSQ=30.04;AN=16834;AC=812;NS=8438;AC_Hom=0;AC_Het=815;AC_Hemi=0;MAF=0.0482934;HWE=1.68763e-09;NFAM=770	SVTYPE=BND;POS=104301;STRANDS=+-:380;IMPRECISE;CIPOS=-258,14;CIEND=-12,271;CIPOS95=-22,14;CIEND95=-12,17;MATEID=45238_1;EVENT=45238;SECONDARY;SU=380;PE=380;SR=0;ALG=PROD;AF=0.04824;NSAMP=812;MSQ=30.04;AN=16834;AC=812;NS=8438;AC_Hom=0;AC_Het=815;AC_Hemi=0;MAF=0.0482934;HWE=1.68763e-09;NFAM=770
3	663844	663857	3	666376	666391	177477	27726.2	+	-	BND	LOW	177477_1	N	N[3:666387[	177477_2	N	]3:663850]N	SVTYPE=BND;POS=663850;STRANDS=+-:15;IMPRECISE;CIPOS=-6,7;CIEND=-10,5;CIPOS95=0,0;CIEND95=-1,0;MATEID=177477_2;EVENT=177477;SU=15;PE=11;SR=4;ALG=PROD;AF=0.04622;NSAMP=778;MSQ=34.9;AN=16834;AC=778;NS=8438;AC_Hom=0;AC_Het=779;AC_Hemi=0;MAF=0.0461602;HWE=1.44483e-08;NFAM=768	SVTYPE=BND;POS=666387;STRANDS=+-:15;IMPRECISE;CIPOS=-10,5;CIEND=-6,7;CIPOS95=-1,0;CIEND95=0,0;MATEID=177477_1;EVENT=177477;SECONDARY;SU=15;PE=11;SR=4;ALG=PROD;AF=0.04622;NSAMP=778;MSQ=34.9;AN=16834;AC=778;NS=8438;AC_Hom=0;AC_Het=779;AC_Hemi=0;MAF=0.0461602;HWE=1.44483e-08;NFAM=768
3	674375	674395	3	675585	675595	274763	119.07	-	+	DUP	PASS	274763	N	<DUP>	.	.	.	SVTYPE=DUP;POS=674385;SVLEN=1205;END=675590;STRANDS=-+:16;CIPOS=-10,10;CIEND=-5,5;CIPOS95=0,0;CIEND95=0,0;SU=16;PE=10;SR=6;ALG=PROD;AF=5.94e-05;NSAMP=1;MSQ=118.4;AN=16834;AC=1;NS=8438;AC_Hom=0;AC_Het=1;AC_Hemi=0;MAF=5.92557e-05;HWE=1;NFAM=1	.
3	677241	677295	X	97668690	97668737	45616	160.34	+	+	BND	LOW	45616_1	N	N]X:97668710]	45616_2	N	N]3:677266]	SVTYPE=BND;POS=677266;STRANDS=++:17;CIPOS=-25,29;CIEND=-20,27;CIPOS95=0,0;CIEND95=0,0;MATEID=45616_2;EVENT=45616;SU=17;PE=12;SR=5;ALG=PROD;AF=0.0001188;NSAMP=2;MSQ=79.31;AN=16834;AC=2;NS=8438;AC_Hom=0;AC_Het=2;AC_Hemi=0;MAF=0.000118511;HWE=1;NFAM=2	SVTYPE=BND;POS=97668710;STRANDS=++:17;CIPOS=-20,27;CIEND=-25,29;CIPOS95=0,0;CIEND95=0,0;MATEID=45616_1;EVENT=45616;SECONDARY;SU=17;PE=12;SR=5;ALG=PROD;AF=0.0001188;NSAMP=2;MSQ=79.31;AN=16834;AC=2;NS=8438;AC_Hom=0;AC_Het=2;AC_Hemi=0;MAF=0.000118511;HWE=1;NFAM=2
3	692677	692724	3	692767	692814	177478	4309.7	+	-	BND	LOW	177478_1	N	N[3:692792[	177478_2	N	]3:692701]N	SVTYPE=BND;POS=692701;STRANDS=+-:171;CIPOS=-24,23;CIEND=-24,23;CIPOS95=0,0;CIEND95=0,0;MATEID=177478_2;EVENT=177478;SU=171;PE=0;SR=171;ALG=PROD;AF=0.001188;NSAMP=20;MSQ=215.48;AN=16834;AC=20;NS=8438;AC_Hom=0;AC_Het=20;AC_Hemi=0;MAF=0.00118511;HWE=1;NFAM=19	SVTYPE=BND;POS=692792;STRANDS=+-:171;CIPOS=-24,23;CIEND=-24,23;CIPOS95=0,0;CIEND95=0,0;MATEID=177478_1;EVENT=177478;SECONDARY;SU=171;PE=0;SR=171;ALG=PROD;AF=0.001188;NSAMP=20;MSQ=215.48;AN=16834;AC=20;NS=8438;AC_Hom=0;AC_Het=20;AC_Hemi=0;MAF=0.00118511;HWE=1;NFAM=19
3	702011	702020	3	702140	702149	177479	203.9	+	-	DEL	PASS	177479	N	<DEL>	.	.	.	SVTYPE=DEL;POS=702016;SVLEN=-129;END=702145;STRANDS=+-:7;CIPOS=-5,4;CIEND=-5,4;CIPOS95=0,0;CIEND95=0,0;SU=7;PE=0;SR=7;ALG=PROD;AF=5.94e-05;NSAMP=1;MSQ=203.83;AN=16834;AC=1;NS=8438;AC_Hom=0;AC_Het=1;AC_Hemi=0;MAF=5.92557e-05;HWE=1;NFAM=1	.
3	706737	706740	3	710925	710945	177480	581.56	+	-	DEL	PASS	177480	N	<DEL>	.	.	.	SVTYPE=DEL;POS=706739;SVLEN=-4196;END=710935;STRANDS=+-:25;CIPOS=-2,1;CIEND=-10,10;CIPOS95=0,0;CIEND95=0,0;SU=25;PE=12;SR=13;ALG=PROD;AF=5.94e-05;NSAMP=1;MSQ=581.56;AN=16834;AC=1;NS=8438;AC_Hom=0;AC_Het=1;AC_Hemi=0;MAF=5.92557e-05;HWE=1;NFAM=1	.
3	708430	708435	3	718546	718566	177481	425.44	+	-	DEL	PASS	177481	N	<DEL>	.	.	.	SVTYPE=DEL;POS=708433;SVLEN=-10123;END=718556;STRANDS=+-:22;CIPOS=-3,2;CIEND=-10,10;CIPOS95=0,0;CIEND95=0,0;SU=22;PE=11;SR=11;ALG=PROD;AF=5.94e-05;NSAMP=1;MSQ=425.44;AN=16834;AC=1;NS=8438;AC_Hom=0;AC_Het=1;AC_Hemi=0;MAF=5.92557e-05;HWE=1;NFAM=1	.
3	729453	729457	3	1084680	1084688	274764	537.09	-	+	DUP	PASS	274764	N	<DUP>	.	.	.	SVTYPE=DUP;POS=729457;SVLEN=355228;END=1084685;STRANDS=-+:29;CIPOS=-4,0;CIEND=-5,3;CIPOS95=0,0;CIEND95=0,0;SU=29;PE=21;SR=8;ALG=PROD;AF=0.0001188;NSAMP=1;MSQ=527.99;AN=16834;AC=2;NS=8438;AC_Hom=2;AC_Het=0;AC_Hemi=0;MAF=0.000118511;HWE=5.92593e-05;NFAM=1	.
3	730572	730626	3	740782	740842	177482	998.04	+	-	DEL	PASS	177482	N	<DEL>	.	.	.	SVTYPE=DEL;POS=730599;SVLEN=-10213;END=740812;STRANDS=+-:46;CIPOS=-27,27;CIEND=-30,30;CIPOS95=0,0;CIEND95=0,0;SU=46;PE=23;SR=23;ALG=PROD;AF=0.0001782;NSAMP=3;MSQ=332.68;AN=16834;AC=3;NS=8438;AC_Hom=0;AC_Het=3;AC_Hemi=0;MAF=0.000177767;HWE=1;NFAM=3	.
3	746739	746759	3	1167759	1167765	306721	257.43	-	-	BND	PASS	306721_1	N	[3:1167764[N	306721_2	N	[3:746750[N	SVTYPE=BND;POS=746750;STRANDS=--:19;CIPOS=-10,10;CIEND=-4,2;CIPOS95=0,0;CIEND95=0,0;MATEID=306721_2;EVENT=306721;SU=19;PE=10;SR=9;ALG=PROD;AF=5.94e-05;NSAMP=1;MSQ=257.43;AN=16834;AC=1;NS=8438;AC_Hom=0;AC_Het=1;AC_Hemi=0;MAF=5.92557e-05;HWE=1;NFAM=1	SVTYPE=BND;POS=1167764;STRANDS=--:19;CIPOS=-4,2;CIEND=-10,10;CIPOS95=0,0;CIEND95=0,0;MATEID=306721_1;EVENT=306721;SECONDARY;SU=19;PE=10;SR=9;ALG=PROD;AF=5.94e-05;NSAMP=1;MSQ=257.43;AN=16834;AC=1;NS=8438;AC_Hom=0;AC_Het=1;AC_Hemi=0;MAF=5.92557e-05;HWE=1;NFAM=1
3	820703	820723	3	2682223	2682228	274765	213.74	-	+	DUP	PASS	274765	N	<DUP>	.	.	.	SVTYPE=DUP;POS=820713;SVLEN=1861513;END=2682226;STRANDS=-+:23;CIPOS=-10,10;CIEND=-3,2;CIPOS95=0,0;CIEND95=0,0;SU=23;PE=14;SR=9;ALG=PROD;AF=5.94e-05;NSAMP=1;MSQ=213.28;AN=16834;AC=1;NS=8438;AC_Hom=0;AC_Het=1;AC_Hemi=0;MAF=5.92557e-05;HWE=1;NFAM=1	.
3	823392	823666	16	27673356	27673866	40447	117.44	-	+	BND	LOW	40447_1	N	]16:27673386]N	40447_2	N	N[3:823637[	SVTYPE=BND;POS=823637;STRANDS=-+:8;IMPRECISE;CIPOS=-244,30;CIEND=-30,480;CIPOS95=-75,30;CIEND95=-30,128;MATEID=40447_2;EVENT=40447;SU=8;PE=8;SR=0;ALG=PROD;AF=0.0004752;NSAMP=8;MSQ=13.31;AN=16834;AC=8;NS=8438;AC_Hom=0;AC_Het=8;AC_Hemi=0;MAF=0.000474046;HWE=1;NFAM=8	SVTYPE=BND;POS=27673386;STRANDS=-+:8;IMPRECISE;CIPOS=-30,480;CIEND=-244,30;CIPOS95=-30,128;CIEND95=-75,30;MATEID=40447_1;EVENT=40447;SECONDARY;SU=8;PE=8;SR=0;ALG=PROD;AF=0.0004752;NSAMP=8;MSQ=13.31;AN=16834;AC=8;NS=8438;AC_Hom=0;AC_Het=8;AC_Hemi=0;MAF=0.000474046;HWE=1;NFAM=8
3	823539	823559	7	116077044	116077060	44248	272.36	-	+	BND	LOW	44248_1	N	]7:116077050]N	44248_2	N	N[3:823550[	SVTYPE=BND;POS=823550;STRANDS=-+:4;IMPRECISE;CIPOS=-10,10;CIEND=-6,10;CIPOS95=-3,0;CIEND95=-2,3;MATEID=44248_2;EVENT=44248;SU=4;PE=3;SR=1;ALG=PROD;AF=0.0009505;NSAMP=16;MSQ=15.67;AN=16834;AC=16;NS=8438;AC_Hom=0;AC_Het=16;AC_Hemi=0;MAF=0.000948092;HWE=1;NFAM=15	SVTYPE=BND;POS=116077050;STRANDS=-+:4;IMPRECISE;CIPOS=-6,10;CIEND=-10,10;CIPOS95=-2,3;CIEND95=-3,0;MATEID=44248_1;EVENT=44248;SECONDARY;SU=4;PE=3;SR=1;ALG=PROD;AF=0.0009505;NSAMP=16;MSQ=15.67;AN=16834;AC=16;NS=8438;AC_Hom=0;AC_Het=16;AC_Hemi=0;MAF=0.000948092;HWE=1;NFAM=15
3	823553	823985	16	27672706	27673290	40445	1308.07	+	-	BND	LOW	40445_1	N	N[16:27673243[	40445_2	N	]3:823603]N	SVTYPE=BND;POS=823603;STRANDS=+-:8;IMPRECISE;CIPOS=-50,382;CIEND=-536,48;CIPOS95=-50,55;CIEND95=-148,48;MATEID=40445_2;EVENT=40445;SU=8;PE=8;SR=0;ALG=PROD;AF=0.004633;NSAMP=75;MSQ=15.92;AN=16834;AC=78;NS=8438;AC_Hom=6;AC_Het=72;AC_Hemi=0;MAF=0.00462195;HWE=0.000715926;NFAM=73	SVTYPE=BND;POS=27673243;STRANDS=+-:8;IMPRECISE;CIPOS=-536,48;CIEND=-50,382;CIPOS95=-148,48;CIEND95=-50,55;MATEID=40445_1;EVENT=40445;SECONDARY;SU=8;PE=8;SR=0;ALG=PROD;AF=0.004633;NSAMP=75;MSQ=15.92;AN=16834;AC=78;NS=8438;AC_Hom=6;AC_Het=72;AC_Hemi=0;MAF=0.00462195;HWE=0.000715926;NFAM=73
3	823554	823574	3	823665	823685	177483	359.45	+	-	DEL	PASS	177483	N	<DEL>	.	.	.	SVTYPE=DEL;POS=823564;SVLEN=-111;END=823675;STRANDS=+-:8;CIPOS=-10,10;CIEND=-10,10;CIPOS95=0,0;CIEND95=0,0;SU=8;PE=0;SR=8;ALG=PROD;AF=0.0001188;NSAMP=1;MSQ=345.21;AN=16834;AC=2;NS=8438;AC_Hom=2;AC_Het=0;AC_Hemi=0;MAF=0.000118511;HWE=5.92593e-05;NFAM=1	.
3	823587	823604	18	43225568	43225585	41003	74.54	+	-	BND	LOW	41003_1	N	N[18:43225578[	41003_2	N	]3:823596]N	SVTYPE=BND;POS=823596;STRANDS=+-:4;CIPOS=-9,8;CIEND=-9,8;CIPOS95=0,0;CIEND95=0,0;MATEID=41003_2;EVENT=41003;SU=4;PE=0;SR=4;ALG=PROD;AF=0.000297;NSAMP=5;MSQ=14.42;AN=16834;AC=5;NS=8438;AC_Hom=0;AC_Het=5;AC_Hemi=0;MAF=0.000296279;HWE=1;NFAM=5	SVTYPE=BND;POS=43225578;STRANDS=+-:4;CIPOS=-9,8;CIEND=-9,8;CIPOS95=0,0;CIEND95=0,0;MATEID=41003_1;EVENT=41003;SECONDARY;SU=4;PE=0;SR=4;ALG=PROD;AF=0.000297;NSAMP=5;MSQ=14.42;AN=16834;AC=5;NS=8438;AC_Hom=0;AC_Het=5;AC_Hemi=0;MAF=0.000296279;HWE=1;NFAM=5
3	825147	825152	3	833448	833451	177484	7016.43	+	-	BND	PASS	177484_1	N	N[3:833451[	177484_2	N	]3:825150]N	SVTYPE=BND;POS=825150;STRANDS=+-:319;CIPOS=-3,2;CIEND=-2,1;CIPOS95=0,0;CIEND95=0,0;MATEID=177484_2;EVENT=177484;SU=319;PE=172;SR=147;ALG=PROD;AF=0.00101;NSAMP=17;MSQ=412.73;AN=16834;AC=17;NS=8438;AC_Hom=0;AC_Het=17;AC_Hemi=0;MAF=0.00100735;HWE=1;NFAM=17	SVTYPE=BND;POS=833451;STRANDS=+-:319;CIPOS=-2,1;CIEND=-3,2;CIPOS95=0,0;CIEND95=0,0;MATEID=177484_1;EVENT=177484;SECONDARY;SU=319;PE=172;SR=147;ALG=PROD;AF=0.00101;NSAMP=17;MSQ=412.73;AN=16834;AC=17;NS=8438;AC_Hom=0;AC_Het=17;AC_Hemi=0;MAF=0.00100735;HWE=1;NFAM=17
3	831699	831716	12	7573635	7573652	38993	425.01	+	+	BND	LOW	38993_1	N	N]12:7573644]	38993_2	N	N]3:831708]	SVTYPE=BND;POS=831708;STRANDS=++:4;CIPOS=-9,8;CIEND=-9,8;CIPOS95=0,0;CIEND95=0,0;MATEID=38993_2;EVENT=38993;SU=4;PE=0;SR=4;ALG=PROD;AF=0.001782;NSAMP=30;MSQ=12.75;AN=16834;AC=30;NS=8438;AC_Hom=0;AC_Het=30;AC_Hemi=0;MAF=0.00177767;HWE=1;NFAM=30	SVTYPE=BND;POS=7573644;STRANDS=++:4;CIPOS=-9,8;CIEND=-9,8;CIPOS95=0,0;CIEND95=0,0;MATEID=38993_1;EVENT=38993;SECONDARY;SU=4;PE=0;SR=4;ALG=PROD;AF=0.001782;NSAMP=30;MSQ=12.75;AN=16834;AC=30;NS=8438;AC_Hom=0;AC_Het=30;AC_Hemi=0;MAF=0.00177767;HWE=1;NFAM=30
3	851729	852247	3	1429452	1429947	177485	171.54	+	-	BND	LOW	177485_1	N	N[3:1429938[	177485_2	N	]3:851739]N	SVTYPE=BND;POS=851739;STRANDS=+-:4;IMPRECISE;CIPOS=-10,508;CIEND=-485,10;CIPOS95=-1,161;CIEND95=-194,1;MATEID=177485_2;EVENT=177485;SU=4;PE=4;SR=0;ALG=PROD;AF=0.000297;NSAMP=5;MSQ=26.72;AN=16834;AC=5;NS=8438;AC_Hom=0;AC_Het=6;AC_Hemi=0;MAF=0.000355534;HWE=1;NFAM=5	SVTYPE=BND;POS=1429938;STRANDS=+-:4;IMPRECISE;CIPOS=-485,10;CIEND=-10,508;CIPOS95=-194,1;CIEND95=-1,161;MATEID=177485_1;EVENT=177485;SECONDARY;SU=4;PE=4;SR=0;ALG=PROD;AF=0.000297;NSAMP=5;MSQ=26.72;AN=16834;AC=5;NS=8438;AC_Hom=0;AC_Het=6;AC_Hemi=0;MAF=0.000355534;HWE=1;NFAM=5
3	865683	865703	3	865735	865755	177486	356.78	+	-	DEL	PASS	177486	N	<DEL>	.	.	.	SVTYPE=DEL;POS=865693;SVLEN=-52;END=865745;STRANDS=+-:5;CIPOS=-10,10;CIEND=-10,10;CIPOS95=0,0;CIEND95=0,0;SU=5;PE=0;SR=5;ALG=PROD;AF=0.0001782;NSAMP=3;MSQ=118.9;AN=16834;AC=3;NS=8438;AC_Hom=0;AC_Het=3;AC_Hemi=0;MAF=0.000177767;HWE=1;NFAM=3	.
3	873981	873992	3	874097	874108	177487	1327.62	+	-	DEL	PASS	177487	N	<DEL>	.	.	.	SVTYPE=DEL;POS=873987;SVLEN=-116;END=874103;STRANDS=+-:49;CIPOS=-6,5;CIEND=-6,5;CIPOS95=0,0;CIEND95=0,0;SU=49;PE=1;SR=48;ALG=PROD;AF=0.000297;NSAMP=5;MSQ=265.52;AN=16834;AC=5;NS=8438;AC_Hom=0;AC_Het=5;AC_Hemi=0;MAF=0.000296279;HWE=1;NFAM=1	.
3	879194	879214	3	879361	879371	177488	707.66	+	-	DEL	PASS	177488	N	<DEL>	.	.	.	SVTYPE=DEL;POS=879204;SVLEN=-163;END=879367;STRANDS=+-:8;CIPOS=-10,10;CIEND=-6,4;CIPOS95=0,0;CIEND95=0,0;SU=8;PE=2;SR=6;ALG=PROD;AF=5.94e-05;NSAMP=1;MSQ=707.23;AN=16834;AC=1;NS=8438;AC_Hom=0;AC_Het=1;AC_Hemi=0;MAF=5.92557e-05;HWE=1;NFAM=1	.
3	887386	887391	3	1067557	1067562	177489	494.51	+	-	DEL	PASS	177489	N	<DEL>	.	.	.	SVTYPE=DEL;POS=887389;SVLEN=-180172;END=1067561;STRANDS=+-:23;CIPOS=-3,2;CIEND=-4,1;CIPOS95=0,0;CIEND95=0,0;SU=23;PE=14;SR=9;ALG=PROD;AF=5.94e-05;NSAMP=1;MSQ=494.51;AN=16834;AC=1;NS=8438;AC_Hom=0;AC_Het=1;AC_Hemi=0;MAF=5.92557e-05;HWE=1;NFAM=1	.
3	889233	889236	3	893313	893333	177490	737.23	+	-	DEL	PASS	177490	N	<DEL>	.	.	.	SVTYPE=DEL;POS=889235;SVLEN=-4088;END=893323;STRANDS=+-:31;CIPOS=-2,1;CIEND=-10,10;CIPOS95=0,0;CIEND95=0,0;SU=31;PE=19;SR=12;ALG=PROD;AF=5.94e-05;NSAMP=1;MSQ=737.23;AN=16834;AC=1;NS=8438;AC_Hom=0;AC_Het=1;AC_Hemi=0;MAF=5.92557e-05;HWE=1;NFAM=1	.
3	889526	889526	3	889627	889627	177491	70888.9	+	-	BND	LOW	177491_1	N	N[3:889628[	177491_2	N	]3:889526]N	SVTYPE=BND;POS=889526;STRANDS=+-:2456;CIPOS=0,0;CIEND=0,0;CIPOS95=0,0;CIEND95=0,0;MATEID=177491_2;EVENT=177491;SU=2456;PE=14;SR=2442;ALG=PROD;AF=0.02329;NSAMP=380;MSQ=186.54;AN=16834;AC=392;NS=8438;AC_Hom=24;AC_Het=368;AC_Hemi=0;MAF=0.0232283;HWE=0.0019652;NFAM=375	SVTYPE=BND;POS=889628;STRANDS=+-:2456;CIPOS=0,0;CIEND=0,0;CIPOS95=0,0;CIEND95=0,0;MATEID=177491_1;EVENT=177491;SECONDARY;SU=2456;PE=14;SR=2442;ALG=PROD;AF=0.02329;NSAMP=380;MSQ=186.54;AN=16834;AC=392;NS=8438;AC_Hom=24;AC_Het=368;AC_Hemi=0;MAF=0.0232283;HWE=0.0019652;NFAM=375
3	899715	899772	3	900001	900058	177492	127.52	+	-	BND	LOW	177492_1	N	N[3:900031[	177492_2	N	]3:899744]N	SVTYPE=BND;POS=899744;STRANDS=+-:9;CIPOS=-29,28;CIEND=-29,28;CIPOS95=0,0;CIEND95=0,0;MATEID=177492_2;EVENT=177492;SU=9;PE=0;SR=9;ALG=PROD;AF=0.0003564;NSAMP=6;MSQ=17.53;AN=16834;AC=6;NS=8438;AC_Hom=0;AC_Het=6;AC_Hemi=0;MAF=0.000355534;HWE=1;NFAM=6	SVTYPE=BND;POS=900031;STRANDS=+-:9;CIPOS=-29,28;CIEND=-29,28;CIPOS95=0,0;CIEND95=0,0;MATEID=177492_1;EVENT=177492;SECONDARY;SU=9;PE=0;SR=9;ALG=PROD;AF=0.0003564;NSAMP=6;MSQ=17.53;AN=16834;AC=6;NS=8438;AC_Hom=0;AC_Het=6;AC_Hemi=0;MAF=0.000355534;HWE=1;NFAM=6
3	900045	900062	3	900378	900395	177493	311.81	+	-	BND	LOW	177493_1	N	N[3:900388[	177493_2	N	]3:900054]N	SVTYPE=BND;POS=900054;STRANDS=+-:30;CIPOS=-9,8;CIEND=-9,8;CIPOS95=0,0;CIEND95=0,0;MATEID=177493_2;EVENT=177493;SU=30;PE=0;SR=30;ALG=PROD;AF=0.0007722;NSAMP=13;MSQ=23.3;AN=16834;AC=13;NS=8438;AC_Hom=0;AC_Het=13;AC_Hemi=0;MAF=0.000770325;HWE=1;NFAM=13	SVTYPE=BND;POS=900388;STRANDS=+-:30;CIPOS=-9,8;CIEND=-9,8;CIPOS95=0,0;CIEND95=0,0;MATEID=177493_1;EVENT=177493;SECONDARY;SU=30;PE=0;SR=30;ALG=PROD;AF=0.0007722;NSAMP=13;MSQ=23.3;AN=16834;AC=13;NS=8438;AC_Hom=0;AC_Het=13;AC_Hemi=0;MAF=0.000770325;HWE=1;NFAM=13
3	902203	902285	3	902459	902558	177495	134446.0	+	-	DEL	PASS	177495	N	<DEL>	.	.	.	SVTYPE=DEL;POS=902243;SVLEN=-266;END=902509;STRANDS=+-:18;CIPOS=-40,42;CIEND=-50,49;CIPOS95=0,0;CIEND95=0,0;SU=18;PE=12;SR=6;ALG=PROD;AF=0.04562;NSAMP=752;MSQ=178.76;AN=16834;AC=768;NS=8438;AC_Hom=32;AC_Het=736;AC_Hemi=0;MAF=0.0455084;HWE=0.802617;NFAM=742	.
3	902392	902450	3	902560	902600	177494	133636.0	+	-	DEL	PASS	177494	N	<DEL>	.	.	.	SVTYPE=DEL;POS=902406;SVLEN=-194;END=902600;STRANDS=+-:375;IMPRECISE;CIPOS=-14,44;CIEND=-40,0;CIPOS95=-1,1;CIEND95=0,0;SU=375;PE=373;SR=2;ALG=PROD;AF=0.0454;NSAMP=725;MSQ=184.29;RETAINED;AN=16828;AC=764;NS=8435;AC_Hom=78;AC_Het=686;AC_Hemi=0;MAF=0.0452875;HWE=1.56835e-06;NFAM=715	.
3	923432	923434	3	923487	923490	177497	15439.4	+	-	BND	LOW	177497_1	N	N[3:923489[	177497_2	N	]3:923433]N	SVTYPE=BND;POS=923433;STRANDS=+-:541;CIPOS=-1,1;CIEND=-1,2;CIPOS95=0,0;CIEND95=0,0;MATEID=177497_2;EVENT=177497;SU=541;PE=3;SR=538;ALG=PROD;AF=0.005762;NSAMP=97;MSQ=159.15;AN=16834;AC=97;NS=8438;AC_Hom=0;AC_Het=97;AC_Hemi=0;MAF=0.00574781;HWE=1;NFAM=97	SVTYPE=BND;POS=923489;STRANDS=+-:541;CIPOS=-1,2;CIEND=-1,1;CIPOS95=0,0;CIEND95=0,0;MATEID=177497_1;EVENT=177497;SECONDARY;SU=541;PE=3;SR=538;ALG=PROD;AF=0.005762;NSAMP=97;MSQ=159.15;AN=16834;AC=97;NS=8438;AC_Hom=0;AC_Het=97;AC_Hemi=0;MAF=0.00574781;HWE=1;NFAM=97
3	931757	931764	X	155233186	155233206	45803	272.2	-	-	BND	PASS	45803_1	N	[X:155233197[N	45803_2	N	[3:931763[N	SVTYPE=BND;POS=931763;STRANDS=--:28;CIPOS=-5,2;CIEND=-10,10;CIPOS95=0,0;CIEND95=0,0;MATEID=45803_2;EVENT=45803;SU=28;PE=22;SR=6;ALG=PROD;AF=5.94e-05;NSAMP=1;MSQ=272.2;AN=16834;AC=1;NS=8438;AC_Hom=0;AC_Het=1;AC_Hemi=0;MAF=5.92557e-05;HWE=1;NFAM=1	SVTYPE=BND;POS=155233197;STRANDS=--:28;CIPOS=-10,10;CIEND=-5,2;CIPOS95=0,0;CIEND95=0,0;MATEID=45803_1;EVENT=45803;SECONDARY;SU=28;PE=22;SR=6;ALG=PROD;AF=5.94e-05;NSAMP=1;MSQ=272.2;AN=16834;AC=1;NS=8438;AC_Hom=0;AC_Het=1;AC_Hemi=0;MAF=5.92557e-05;HWE=1;NFAM=1
3	932475	932619	3	937435	937733	177498	344.53	+	-	DEL	PASS	177498	N	<DEL>	.	.	.	SVTYPE=DEL;POS=932485;SVLEN=-5238;END=937723;STRANDS=+-:7;IMPRECISE;CIPOS=-10,134;CIEND=-288,10;CIPOS95=-3,44;CIEND95=-79,2;SU=7;PE=7;SR=0;ALG=PROD;AF=0.0001782;NSAMP=3;MSQ=114.84;RETAINED;AN=16834;AC=3;NS=8438;AC_Hom=0;AC_Het=3;AC_Hemi=0;MAF=0.000177767;HWE=1;NFAM=3	.
3	934962	935551	7	145943545	145944149	44349	561.45	-	+	BND	LOW	44349_1	N	]7:145943595]N	44349_2	N	N[3:935169[	SVTYPE=BND;POS=935169;STRANDS=-+:14;IMPRECISE;CIPOS=-206,383;CIEND=-50,554;CIPOS95=-206,323;CIEND95=-50,155;MATEID=44349_2;EVENT=44349;SU=14;PE=14;SR=0;ALG=SUM;AF=0.001069;NSAMP=18;MSQ=30.61;RETAINED;AN=16834;AC=18;NS=8438;AC_Hom=0;AC_Het=18;AC_Hemi=0;MAF=0.0010666;HWE=1;NFAM=18	SVTYPE=BND;POS=145943595;STRANDS=-+:14;IMPRECISE;CIPOS=-50,554;CIEND=-206,383;CIPOS95=-50,155;CIEND95=-206,323;MATEID=44349_1;EVENT=44349;SECONDARY;SU=14;PE=14;SR=0;ALG=SUM;AF=0.001069;NSAMP=18;MSQ=30.61;RETAINED;AN=16834;AC=18;NS=8438;AC_Hom=0;AC_Het=18;AC_Hemi=0;MAF=0.0010666;HWE=1;NFAM=18
3	935216	935921	3	1284585	1285460	274766	881.91	-	+	BND	LOW	274766_1	N	]3:1284967]N	274766_2	N	N[3:935659[	SVTYPE=BND;POS=935659;STRANDS=-+:20;IMPRECISE;CIPOS=-442,263;CIEND=-382,493;CIPOS95=-248,248;CIEND95=-333,333;MATEID=274766_2;EVENT=274766;SU=20;PE=20;SR=0;ALG=SUM;AF=0.002436;NSAMP=41;MSQ=20.92;RETAINED;AN=16834;AC=41;NS=8438;AC_Hom=0;AC_Het=41;AC_Hemi=0;MAF=0.00242949;HWE=1;NFAM=41	SVTYPE=BND;POS=1284967;STRANDS=-+:20;IMPRECISE;CIPOS=-382,493;CIEND=-442,263;CIPOS95=-333,333;CIEND95=-248,248;MATEID=274766_1;EVENT=274766;SECONDARY;SU=20;PE=20;SR=0;ALG=SUM;AF=0.002436;NSAMP=41;MSQ=20.92;RETAINED;AN=16834;AC=41;NS=8438;AC_Hom=0;AC_Het=41;AC_Hemi=0;MAF=0.00242949;HWE=1;NFAM=41
3	935384	935384	7	145942868	145943131	44348	81.6	+	-	BND	LOW	44348_1	N	N[7:145943122[	44348_2	N	]3:935384]N	SVTYPE=BND;POS=935384;STRANDS=+-:4;IMPRECISE;CIPOS=0,0;CIEND=-253,10;CIPOS95=0,1;CIEND95=-90,3;MATEID=44348_2;EVENT=44348;SU=4;PE=4;SR=0;ALG=PROD;AF=0.000297;NSAMP=5;MSQ=15.98;AN=16834;AC=5;NS=8438;AC_Hom=0;AC_Het=5;AC_Hemi=0;MAF=0.000296279;HWE=1;NFAM=5	SVTYPE=BND;POS=145943122;STRANDS=+-:4;IMPRECISE;CIPOS=-253,10;CIEND=0,0;CIPOS95=-90,3;CIEND95=0,1;MATEID=44348_1;EVENT=44348;SECONDARY;SU=4;PE=4;SR=0;ALG=PROD;AF=0.000297;NSAMP=5;MSQ=15.98;AN=16834;AC=5;NS=8438;AC_Hom=0;AC_Het=5;AC_Hemi=0;MAF=0.000296279;HWE=1;NFAM=5
3	935576	936194	7	145943194	145943847	44350	351.05	+	-	BND	LOW	44350_1	N	N[7:145943731[	44350_2	N	]3:935626]N	SVTYPE=BND;POS=935626;STRANDS=+-:12;IMPRECISE;CIPOS=-50,568;CIEND=-536,117;CIPOS95=-50,157;CIEND95=-117,117;MATEID=44350_2;EVENT=44350;SU=12;PE=12;SR=0;ALG=SUM;AF=0.0008317;NSAMP=14;MSQ=24.36;AN=16834;AC=14;NS=8438;AC_Hom=0;AC_Het=14;AC_Hemi=0;MAF=0.00082958;HWE=1;NFAM=14	SVTYPE=BND;POS=145943731;STRANDS=+-:12;IMPRECISE;CIPOS=-536,117;CIEND=-50,568;CIPOS95=-117,117;CIEND95=-50,157;MATEID=44350_1;EVENT=44350;SECONDARY;SU=12;PE=12;SR=0;ALG=SUM;AF=0.0008317;NSAMP=14;MSQ=24.36;AN=16834;AC=14;NS=8438;AC_Hom=0;AC_Het=14;AC_Hemi=0;MAF=0.00082958;HWE=1;NFAM=14
3	935578	935900	3	8220608	8220933	306722	14.92	-	-	BND	LOW	306722_1	N	[3:8220924[N	306722_2	N	[3:935891[N	SVTYPE=BND;POS=935891;STRANDS=--:4;IMPRECISE;CIPOS=-312,10;CIEND=-315,10;CIPOS95=-161,1;CIEND95=-164,1;MATEID=306722_2;EVENT=306722;SU=4;PE=4;SR=0;ALG=PROD;AF=5.94e-05;NSAMP=1;MSQ=14.92;AN=16834;AC=1;NS=8438;AC_Hom=0;AC_Het=1;AC_Hemi=0;MAF=5.92557e-05;HWE=1;NFAM=1	SVTYPE=BND;POS=8220924;STRANDS=--:4;IMPRECISE;CIPOS=-315,10;CIEND=-312,10;CIPOS95=-164,1;CIEND95=-161,1;MATEID=306722_1;EVENT=306722;SECONDARY;SU=4;PE=4;SR=0;ALG=PROD;AF=5.94e-05;NSAMP=1;MSQ=14.92;AN=16834;AC=1;NS=8438;AC_Hom=0;AC_Het=1;AC_Hemi=0;MAF=5.92557e-05;HWE=1;NFAM=1
3	935675	936023	3	1284519	1284792	177500	320.74	+	-	BND	LOW	177500_1	N	N[3:1284763[	177500_2	N	]3:935705]N	SVTYPE=BND;POS=935705;STRANDS=+-:21;IMPRECISE;CIPOS=-30,318;CIEND=-243,30;CIPOS95=-30,35;CIEND95=-73,30;MATEID=177500_2;EVENT=177500;SU=21;PE=21;SR=0;ALG=PROD;AF=0.000594;NSAMP=10;MSQ=31.33;AN=16834;AC=10;NS=8438;AC_Hom=0;AC_Het=10;AC_Hemi=0;MAF=0.000592557;HWE=1;NFAM=10	SVTYPE=BND;POS=1284763;STRANDS=+-:21;IMPRECISE;CIPOS=-243,30;CIEND=-30,318;CIPOS95=-73,30;CIEND95=-30,35;MATEID=177500_1;EVENT=177500;SECONDARY;SU=21;PE=21;SR=0;ALG=PROD;AF=0.000594;NSAMP=10;MSQ=31.33;AN=16834;AC=10;NS=8438;AC_Hom=0;AC_Het=10;AC_Hemi=0;MAF=0.000592557;HWE=1;NFAM=10
3	935728	935949	6	18757889	18758362	43289	206.79	-	+	BND	LOW	43289_1	N	]6:18757919]N	43289_2	N	N[3:935920[	SVTYPE=BND;POS=935920;STRANDS=-+:13;IMPRECISE;CIPOS=-191,30;CIEND=-30,443;CIPOS95=-45,30;CIEND95=-30,104;MATEID=43289_2;EVENT=43289;SU=13;PE=13;SR=0;ALG=PROD;AF=0.0005346;NSAMP=9;MSQ=21.9;AN=16834;AC=9;NS=8438;AC_Hom=0;AC_Het=9;AC_Hemi=0;MAF=0.000533302;HWE=1;NFAM=9	SVTYPE=BND;POS=18757919;STRANDS=-+:13;IMPRECISE;CIPOS=-30,443;CIEND=-191,30;CIPOS95=-30,104;CIEND95=-45,30;MATEID=43289_1;EVENT=43289;SECONDARY;SU=13;PE=13;SR=0;ALG=PROD;AF=0.0005346;NSAMP=9;MSQ=21.9;AN=16834;AC=9;NS=8438;AC_Hom=0;AC_Het=9;AC_Hemi=0;MAF=0.000533302;HWE=1;NFAM=9
3	935757	936098	6	18757243	18757761	43288	303.75	+	-	BND	LOW	43288_1	N	N[6:18757752[	43288_2	N	]3:935767]N	SVTYPE=BND;POS=935767;STRANDS=+-:4;IMPRECISE;CIPOS=-10,331;CIEND=-508,10;CIPOS95=-1,113;CIEND95=-180,1;MATEID=43288_2;EVENT=43288;SU=4;PE=4;SR=0;ALG=PROD;AF=0.0009505;NSAMP=16;MSQ=17.69;AN=16834;AC=16;NS=8438;AC_Hom=0;AC_Het=16;AC_Hemi=0;MAF=0.000948092;HWE=1;NFAM=16	SVTYPE=BND;POS=18757752;STRANDS=+-:4;IMPRECISE;CIPOS=-508,10;CIEND=-10,331;CIPOS95=-180,1;CIEND95=-1,113;MATEID=43288_1;EVENT=43288;SECONDARY;SU=4;PE=4;SR=0;ALG=PROD;AF=0.0009505;NSAMP=16;MSQ=17.69;AN=16834;AC=16;NS=8438;AC_Hom=0;AC_Het=16;AC_Hemi=0;MAF=0.000948092;HWE=1;NFAM=16
3	940235	940246	3	940287	940298	177501	138.46	+	-	BND	LOW	177501_1	N	N[3:940294[	177501_2	N	]3:940241]N	SVTYPE=BND;POS=940241;STRANDS=+-:6;CIPOS=-6,5;CIEND=-6,5;CIPOS95=0,0;CIEND95=0,0;MATEID=177501_2;EVENT=177501;SU=6;PE=0;SR=6;ALG=PROD;AF=5.94e-05;NSAMP=1;MSQ=137.89;AN=16834;AC=1;NS=8438;AC_Hom=0;AC_Het=1;AC_Hemi=0;MAF=5.92557e-05;HWE=1;NFAM=1	SVTYPE=BND;POS=940294;STRANDS=+-:6;CIPOS=-6,5;CIEND=-6,5;CIPOS95=0,0;CIEND95=0,0;MATEID=177501_1;EVENT=177501;SECONDARY;SU=6;PE=0;SR=6;ALG=PROD;AF=5.94e-05;NSAMP=1;MSQ=137.89;AN=16834;AC=1;NS=8438;AC_Hom=0;AC_Het=1;AC_Hemi=0;MAF=5.92557e-05;HWE=1;NFAM=1
3	946013	946021	3	948112	948120	306723	6.38	+	+	BND	LOW	306723_1	N	N]3:948117]	306723_2	N	N]3:946017]	SVTYPE=BND;POS=946017;STRANDS=++:14;CIPOS=-4,4;CIEND=-5,3;CIPOS95=0,0;CIEND95=0,0;MATEID=306723_2;EVENT=306723;SU=14;PE=7;SR=7;ALG=PROD;AF=5.94e-05;NSAMP=1;MSQ=6.38;AN=16834;AC=1;NS=8438;AC_Hom=0;AC_Het=1;AC_Hemi=0;MAF=5.92557e-05;HWE=1;NFAM=1	SVTYPE=BND;POS=948117;STRANDS=++:14;CIPOS=-5,3;CIEND=-4,4;CIPOS95=0,0;CIEND95=0,0;MATEID=306723_1;EVENT=306723;SECONDARY;SU=14;PE=7;SR=7;ALG=PROD;AF=5.94e-05;NSAMP=1;MSQ=6.38;AN=16834;AC=1;NS=8438;AC_Hom=0;AC_Het=1;AC_Hemi=0;MAF=5.92557e-05;HWE=1;NFAM=1
3	956480	956490	3	959965	959974	177502	245.66	+	-	DEL	PASS	177502	N	<DEL>	.	.	.	SVTYPE=DEL;POS=956485;SVLEN=-3486;END=959971;STRANDS=+-:11;CIPOS=-5,5;CIEND=-6,3;CIPOS95=0,0;CIEND95=0,0;SU=11;PE=5;SR=6;ALG=PROD;AF=5.94e-05;NSAMP=1;MSQ=245.66;AN=16834;AC=1;NS=8438;AC_Hom=0;AC_Het=1;AC_Hemi=0;MAF=5.92557e-05;HWE=1;NFAM=1	.
3	957586	957603	3	88663787	88663804	274768	49124.3	-	+	BND	LOW	274768_1	N	]3:88663796]N	274768_2	N	N[3:957596[	SVTYPE=BND;POS=957596;STRANDS=-+:4;CIPOS=-9,8;CIEND=-9,8;CIPOS95=0,0;CIEND95=0,0;MATEID=274768_2;EVENT=274768;SU=4;PE=0;SR=4;ALG=PROD;AF=0.2306;NSAMP=3459;MSQ=13.88;AN=16834;AC=3882;NS=8438;AC_Hom=846;AC_Het=3044;AC_Hemi=0;MAF=0.230505;HWE=0.124929;NFAM=3092	SVTYPE=BND;POS=88663796;STRANDS=-+:4;CIPOS=-9,8;CIEND=-9,8;CIPOS95=0,0;CIEND95=0,0;MATEID=274768_1;EVENT=274768;SECONDARY;SU=4;PE=0;SR=4;ALG=PROD;AF=0.2306;NSAMP=3459;MSQ=13.88;AN=16834;AC=3882;NS=8438;AC_Hom=846;AC_Het=3044;AC_Hemi=0;MAF=0.230505;HWE=0.124929;NFAM=3092
3	957588	957605	4	106382017	106382034	42339	11692.6	-	+	BND	LOW	42339_1	N	]4:106382026]N	42339_2	N	N[3:957598[	SVTYPE=BND;POS=957598;STRANDS=-+:4;CIPOS=-9,8;CIEND=-9,8;CIPOS95=0,0;CIEND95=0,0;MATEID=42339_2;EVENT=42339;SU=4;PE=0;SR=4;ALG=PROD;AF=0.02174;NSAMP=365;MSQ=31.27;AN=16834;AC=366;NS=8438;AC_Hom=2;AC_Het=364;AC_Hemi=0;MAF=0.0216876;HWE=0.191644;NFAM=363	SVTYPE=BND;POS=106382026;STRANDS=-+:4;CIPOS=-9,8;CIEND=-9,8;CIPOS95=0,0;CIEND95=0,0;MATEID=42339_1;EVENT=42339;SECONDARY;SU=4;PE=0;SR=4;ALG=PROD;AF=0.02174;NSAMP=365;MSQ=31.27;AN=16834;AC=366;NS=8438;AC_Hom=2;AC_Het=364;AC_Hemi=0;MAF=0.0216876;HWE=0.191644;NFAM=363
3	962455	962462	3	968676	968683	177503	422.56	+	-	DEL	PASS	177503	N	<DEL>	.	.	.	SVTYPE=DEL;POS=962459;SVLEN=-6222;END=968681;STRANDS=+-:18;CIPOS=-4,3;CIEND=-5,2;CIPOS95=0,0;CIEND95=0,0;SU=18;PE=10;SR=8;ALG=PROD;AF=5.94e-05;NSAMP=1;MSQ=422.56;AN=16834;AC=1;NS=8438;AC_Hom=0;AC_Het=1;AC_Hemi=0;MAF=5.92557e-05;HWE=1;NFAM=1	.
3	965291	965309	3	968640	968652	177504	653.51	+	-	DEL	PASS	177504	N	<DEL>	.	.	.	SVTYPE=DEL;POS=965299;SVLEN=-3343;END=968642;STRANDS=+-:28;CIPOS=-8,10;CIEND=-2,10;CIPOS95=0,0;CIEND95=0,0;SU=28;PE=17;SR=11;ALG=PROD;AF=5.94e-05;NSAMP=1;MSQ=653.51;AN=16834;AC=1;NS=8438;AC_Hom=0;AC_Het=1;AC_Hemi=0;MAF=5.92557e-05;HWE=1;NFAM=1	.
3	965484	965775	3	966625	966951	274769	301.14	-	+	DUP	PASS	274769	N	<DUP>	.	.	.	SVTYPE=DUP;POS=965739;SVLEN=917;END=966656;STRANDS=-+:35;IMPRECISE;CIPOS=-255,36;CIEND=-31,295;CIPOS95=-30,30;CIEND95=-21,21;SU=35;PE=35;SR=0;ALG=PROD;AF=0.0004158;NSAMP=7;MSQ=41.2;AN=16834;AC=7;NS=8438;AC_Hom=0;AC_Het=8;AC_Hemi=0;MAF=0.000474046;HWE=1;NFAM=7	.
3	965794	966056	3	966443	966603	177505	2715.45	+	-	BND	LOW	177505_1	N	N[3:966592[	177505_2	N	]3:965804]N	SVTYPE=BND;POS=965804;STRANDS=+-:179;IMPRECISE;CIPOS=-10,252;CIEND=-148,12;CIPOS95=-7,7;CIEND95=-5,5;MATEID=177505_2;EVENT=177505;SU=179;PE=179;SR=0;ALG=PROD;AF=0.001663;NSAMP=28;MSQ=96.97;AN=16834;AC=28;NS=8438;AC_Hom=0;AC_Het=28;AC_Hemi=0;MAF=0.00165916;HWE=1;NFAM=28	SVTYPE=BND;POS=966592;STRANDS=+-:179;IMPRECISE;CIPOS=-148,12;CIEND=-10,252;CIPOS95=-5,5;CIEND95=-7,7;MATEID=177505_1;EVENT=177505;SECONDARY;SU=179;PE=179;SR=0;ALG=PROD;AF=0.001663;NSAMP=28;MSQ=96.97;AN=16834;AC=28;NS=8438;AC_Hom=0;AC_Het=28;AC_Hemi=0;MAF=0.00165916;HWE=1;NFAM=28
3	982325	982332	3	986929	986935	177506	299.57	+	-	DEL	PASS	177506	N	<DEL>	.	.	.	SVTYPE=DEL;POS=982329;SVLEN=-4604;END=986933;STRANDS=+-:16;CIPOS=-4,3;CIEND=-4,2;CIPOS95=0,0;CIEND95=0,0;SU=16;PE=8;SR=8;ALG=PROD;AF=5.94e-05;NSAMP=1;MSQ=299.57;AN=16834;AC=1;NS=8438;AC_Hom=0;AC_Het=1;AC_Hemi=0;MAF=5.92557e-05;HWE=1;NFAM=1	.
3	982346	982355	3	1204547	1204556	177507	371.72	+	-	DEL	PASS	177507	N	<DEL>	.	.	.	SVTYPE=DEL;POS=982351;SVLEN=-222202;END=1204553;STRANDS=+-:15;CIPOS=-5,4;CIEND=-6,3;CIPOS95=0,0;CIEND95=0,0;SU=15;PE=9;SR=6;ALG=PROD;AF=5.94e-05;NSAMP=1;MSQ=371.72;AN=16834;AC=1;NS=8438;AC_Hom=0;AC_Het=1;AC_Hemi=0;MAF=5.92557e-05;HWE=1;NFAM=1	.
3	982597	982597	3	982905	982905	177508	6.09781e+06	+	-	MEI	PASS	177508	N	<DEL:ME:SINE|Alu|AluYa5>	.	.	.	SVTYPE=MEI;POS=982597;SVLEN=-308;END=982905;STRANDS=+-:118932;CIPOS=0,0;CIEND=0,0;CIPOS95=0,0;CIEND95=0,0;SU=118932;PE=28129;SR=90803;ALG=PROD;AF=0.7062;NSAMP=7638;MSQ=796.19;AN=16834;AC=11889;NS=8438;AC_Hom=8520;AC_Het=3399;AC_Hemi=0;MAF=0.293731;HWE=0.00803411;NFAM=6749	.
3	990262	990275	3	990735	990755	177509	404.65	+	-	DEL	PASS	177509	N	<DEL>	.	.	.	SVTYPE=DEL;POS=990268;SVLEN=-477;END=990745;STRANDS=+-:14;CIPOS=-6,7;CIEND=-10,10;CIPOS95=0,0;CIEND95=0,0;SU=14;PE=10;SR=4;ALG=PROD;AF=5.94e-05;NSAMP=1;MSQ=404.65;AN=16834;AC=1;NS=8438;AC_Hom=0;AC_Het=1;AC_Hemi=0;MAF=5.92557e-05;HWE=1;NFAM=1	.
3	990696	990698	3	996743	996744	177510	31538.1	+	-	DEL	PASS	177510	N	<DEL>	.	.	.	SVTYPE=DEL;POS=990697;SVLEN=-6047;END=996744;STRANDS=+-:1367;CIPOS=-1,1;CIEND=-1,0;CIPOS95=0,0;CIEND95=0,0;SU=1367;PE=767;SR=600;ALG=PROD;AF=0.004515;NSAMP=75;MSQ=420.51;AN=16834;AC=76;NS=8438;AC_Hom=2;AC_Het=74;AC_Hemi=0;MAF=0.00450344;HWE=0.15603;NFAM=74	.
3	997472	997477	3	1003326	1003346	177511	482.55	+	-	DEL	PASS	177511	N	<DEL>	.	.	.	SVTYPE=DEL;POS=997475;SVLEN=-5861;END=1003336;STRANDS=+-:21;CIPOS=-3,2;CIEND=-10,10;CIPOS95=0,0;CIEND95=0,0;SU=21;PE=10;SR=11;ALG=PROD;AF=5.94e-05;NSAMP=1;MSQ=482.55;AN=16834;AC=1;NS=8438;AC_Hom=0;AC_Het=1;AC_Hemi=0;MAF=5.92557e-05;HWE=1;NFAM=1	.
3	1002080	1002374	3	1002787	1003118	274770	363865.0	-	+	BND	LOW	274770_1	N	]3:1002797]N	274770_2	N	N[3:1002365[	SVTYPE=BND;POS=1002365;STRANDS=-+:4;IMPRECISE;CIPOS=-284,10;CIEND=-10,321;CIPOS95=-150,1;CIEND95=-2,120;MATEID=274770_2;EVENT=274770;SU=4;PE=4;SR=0;ALG=PROD;AF=0.4898;NSAMP=7242;MSQ=49.94;AN=16834;AC=8246;NS=8438;AC_Hom=2020;AC_Het=6252;AC_Hemi=0;MAF=0.490164;HWE=0;NFAM=6339	SVTYPE=BND;POS=1002797;STRANDS=-+:4;IMPRECISE;CIPOS=-10,321;CIEND=-284,10;CIPOS95=-2,120;CIEND95=-150,1;MATEID=274770_1;EVENT=274770;SECONDARY;SU=4;PE=4;SR=0;ALG=PROD;AF=0.4898;NSAMP=7242;MSQ=49.94;AN=16834;AC=8246;NS=8438;AC_Hom=2020;AC_Het=6252;AC_Hemi=0;MAF=0.490164;HWE=0;NFAM=6339
3	1002268	1003083	3	184430599	184431352	274772	55173.0	-	+	BND	LOW	274772_1	N	]3:184430843]N	274772_2	N	N[3:1002845[	SVTYPE=BND;POS=1002845;STRANDS=-+:183;IMPRECISE;CIPOS=-576,239;CIEND=-244,509;CIPOS95=-181,181;CIEND95=-128,128;MATEID=274772_2;EVENT=274772;SU=183;PE=183;SR=0;ALG=SUM;AF=0.1484;NSAMP=2459;MSQ=21.67;RETAINED;AN=16834;AC=2498;NS=8438;AC_Hom=78;AC_Het=2427;AC_Hemi=0;MAF=0.148436;HWE=0;NFAM=2084	SVTYPE=BND;POS=184430843;STRANDS=-+:183;IMPRECISE;CIPOS=-244,509;CIEND=-576,239;CIPOS95=-128,128;CIEND95=-181,181;MATEID=274772_1;EVENT=274772;SECONDARY;SU=183;PE=183;SR=0;ALG=SUM;AF=0.1484;NSAMP=2459;MSQ=21.67;RETAINED;AN=16834;AC=2498;NS=8438;AC_Hom=78;AC_Het=2427;AC_Hemi=0;MAF=0.148436;HWE=0;NFAM=2084
3	1002414	1002883	5	2581161	2581413	42634	727.05	-	+	BND	LOW	42634_1	N	]5:2581191]N	42634_2	N	N[3:1002857[	SVTYPE=BND;POS=1002857;STRANDS=-+:8;IMPRECISE;CIPOS=-442,27;CIEND=-30,222;CIPOS95=-136,27;CIEND95=-30,37;MATEID=42634_2;EVENT=42634;SU=8;PE=8;SR=0;ALG=PROD;AF=0.001663;NSAMP=28;MSQ=25.54;AN=16834;AC=28;NS=8438;AC_Hom=0;AC_Het=28;AC_Hemi=0;MAF=0.00165916;HWE=1;NFAM=28	SVTYPE=BND;POS=2581191;STRANDS=-+:8;IMPRECISE;CIPOS=-30,222;CIEND=-442,27;CIPOS95=-30,37;CIEND95=-136,27;MATEID=42634_1;EVENT=42634;SECONDARY;SU=8;PE=8;SR=0;ALG=PROD;AF=0.001663;NSAMP=28;MSQ=25.54;AN=16834;AC=28;NS=8438;AC_Hom=0;AC_Het=28;AC_Hemi=0;MAF=0.00165916;HWE=1;NFAM=28
3	1002439	1002648	3	1002631	1002706	177513	1.14198e+06	+	-	BND	LOW	177513_1	N	N[3:1002672[	177513_2	N	]3:1002489]N	SVTYPE=BND;POS=1002489;STRANDS=+-:20;IMPRECISE;CIPOS=-50,159;CIEND=-40,35;CIPOS95=-11,11;CIEND95=-22,22;MATEID=177513_2;EVENT=177513;SU=20;PE=20;SR=0;ALG=PROD;AF=0.4135;NSAMP=6955;MSQ=163.92;RETAINED;AN=16834;AC=6961;NS=8438;AC_Hom=12;AC_Het=6963;AC_Hemi=0;MAF=0.413309;HWE=0;NFAM=6061	SVTYPE=BND;POS=1002672;STRANDS=+-:20;IMPRECISE;CIPOS=-40,35;CIEND=-50,159;CIPOS95=-22,22;CIEND95=-11,11;MATEID=177513_1;EVENT=177513;SECONDARY;SU=20;PE=20;SR=0;ALG=PROD;AF=0.4135;NSAMP=6955;MSQ=163.92;RETAINED;AN=16834;AC=6961;NS=8438;AC_Hom=12;AC_Het=6963;AC_Hemi=0;MAF=0.413309;HWE=0;NFAM=6061
3	1002446	1002995	6	32210233	32210595	43366	2933.86	-	+	BND	LOW	43366_1	N	]6:32210263]N	43366_2	N	N[3:1002968[	SVTYPE=BND;POS=1002968;STRANDS=-+:4;IMPRECISE;CIPOS=-521,28;CIEND=-30,332;CIPOS95=-175,28;CIEND95=-30,94;MATEID=43366_2;EVENT=43366;SU=4;PE=4;SR=0;ALG=PROD;AF=0.006891;NSAMP=116;MSQ=23.85;AN=16834;AC=116;NS=8438;AC_Hom=0;AC_Het=117;AC_Hemi=0;MAF=0.00693292;HWE=1;NFAM=114	SVTYPE=BND;POS=32210263;STRANDS=-+:4;IMPRECISE;CIPOS=-30,332;CIEND=-521,28;CIPOS95=-30,94;CIEND95=-175,28;MATEID=43366_1;EVENT=43366;SECONDARY;SU=4;PE=4;SR=0;ALG=PROD;AF=0.006891;NSAMP=116;MSQ=23.85;AN=16834;AC=116;NS=8438;AC_Hom=0;AC_Het=117;AC_Hemi=0;MAF=0.00693292;HWE=1;NFAM=114
3	1002525	1002896	9	1286925	1287352	44840	311.9	-	+	BND	LOW	44840_1	N	]9:1286975]N	44840_2	N	N[3:1002847[	SVTYPE=BND;POS=1002847;STRANDS=-+:12;IMPRECISE;CIPOS=-321,50;CIEND=-50,377;CIPOS95=-96,50;CIEND95=-50,55;MATEID=44840_2;EVENT=44840;SU=12;PE=12;SR=0;ALG=PROD;AF=0.0008911;NSAMP=15;MSQ=19.29;AN=16834;AC=15;NS=8438;AC_Hom=0;AC_Het=15;AC_Hemi=0;MAF=0.000888836;HWE=1;NFAM=15	SVTYPE=BND;POS=1286975;STRANDS=-+:12;IMPRECISE;CIPOS=-50,377;CIEND=-321,50;CIPOS95=-50,55;CIEND95=-96,50;MATEID=44840_1;EVENT=44840;SECONDARY;SU=12;PE=12;SR=0;ALG=PROD;AF=0.0008911;NSAMP=15;MSQ=19.29;AN=16834;AC=15;NS=8438;AC_Hom=0;AC_Het=15;AC_Hemi=0;MAF=0.000888836;HWE=1;NFAM=15
3	1002551	1002963	17	72478808	72479302	40883	10503.7	-	+	BND	LOW	40883_1	N	]17:72478838]N	40883_2	N	N[3:1002934[	SVTYPE=BND;POS=1002934;STRANDS=-+:4;IMPRECISE;CIPOS=-382,30;CIEND=-30,464;CIPOS95=-143,30;CIEND95=-30,137;MATEID=40883_2;EVENT=40883;SU=4;PE=4;SR=0;ALG=PROD;AF=0.01972;NSAMP=332;MSQ=30.89;AN=16834;AC=332;NS=8438;AC_Hom=0;AC_Het=333;AC_Hemi=0;MAF=0.0197322;HWE=0.0812764;NFAM=330	SVTYPE=BND;POS=72478838;STRANDS=-+:4;IMPRECISE;CIPOS=-30,464;CIEND=-382,30;CIPOS95=-30,137;CIEND95=-143,30;MATEID=40883_1;EVENT=40883;SECONDARY;SU=4;PE=4;SR=0;ALG=PROD;AF=0.01972;NSAMP=332;MSQ=30.89;AN=16834;AC=332;NS=8438;AC_Hom=0;AC_Het=333;AC_Hemi=0;MAF=0.0197322;HWE=0.0812764;NFAM=330
3	1002567	1002617	12	15199250	15199310	39029	153424.0	-	+	BND	LOW	39029_1	N	]12:15199261]N	39029_2	N	N[3:1002570[	SVTYPE=BND;POS=1002570;STRANDS=-+:37;IMPRECISE;CIPOS=-2,48;CIEND=-11,49;CIPOS95=-1,1;CIEND95=-1,1;MATEID=39029_2;EVENT=39029;SU=37;PE=35;SR=2;ALG=PROD;AF=0.1527;NSAMP=2570;MSQ=59.16;RETAINED;AN=16834;AC=2570;NS=8438;AC_Hom=0;AC_Het=2578;AC_Hemi=0;MAF=0.152761;HWE=0;NFAM=2428	SVTYPE=BND;POS=15199261;STRANDS=-+:37;IMPRECISE;CIPOS=-11,49;CIEND=-2,48;CIPOS95=-1,1;CIEND95=-1,1;MATEID=39029_1;EVENT=39029;SECONDARY;SU=37;PE=35;SR=2;ALG=PROD;AF=0.1527;NSAMP=2570;MSQ=59.16;RETAINED;AN=16834;AC=2570;NS=8438;AC_Hom=0;AC_Het=2578;AC_Hemi=0;MAF=0.152761;HWE=0;NFAM=2428
3	1002568	1002700	6	51854571	51854725	43450	517162.0	-	-	BND	LOW	43450_1	N	[6:51854679[N	43450_2	N	[3:1002651[N	SVTYPE=BND;POS=1002651;STRANDS=--:32;IMPRECISE;CIPOS=-82,50;CIEND=-107,47;CIPOS95=-6,6;CIEND95=-16,16;MATEID=43450_2;EVENT=43450;SU=32;PE=32;SR=0;ALG=PROD;AF=0.3669;NSAMP=6176;MSQ=83.44;RETAINED;AN=16834;AC=6176;NS=8438;AC_Hom=0;AC_Het=6193;AC_Hemi=0;MAF=0.366971;HWE=0;NFAM=5440	SVTYPE=BND;POS=51854679;STRANDS=--:32;IMPRECISE;CIPOS=-107,47;CIEND=-82,50;CIPOS95=-16,16;CIEND95=-6,6;MATEID=43450_1;EVENT=43450;SECONDARY;SU=32;PE=32;SR=0;ALG=PROD;AF=0.3669;NSAMP=6176;MSQ=83.44;RETAINED;AN=16834;AC=6176;NS=8438;AC_Hom=0;AC_Het=6193;AC_Hemi=0;MAF=0.366971;HWE=0;NFAM=5440
3	1002575	1002838	5	159326081	159326280	43169	320.3	-	-	BND	LOW	43169_1	N	[5:159326271[N	43169_2	N	[3:1002829[N	SVTYPE=BND;POS=1002829;STRANDS=--:4;IMPRECISE;CIPOS=-253,10;CIEND=-189,10;CIPOS95=-124,1;CIEND95=-81,2;MATEID=43169_2;EVENT=43169;SU=4;PE=4;SR=0;ALG=PROD;AF=0.001247;NSAMP=21;MSQ=14.23;AN=16834;AC=21;NS=8438;AC_Hom=0;AC_Het=21;AC_Hemi=0;MAF=0.00124437;HWE=1;NFAM=21	SVTYPE=BND;POS=159326271;STRANDS=--:4;IMPRECISE;CIPOS=-189,10;CIEND=-253,10;CIPOS95=-81,2;CIEND95=-124,1;MATEID=43169_1;EVENT=43169;SECONDARY;SU=4;PE=4;SR=0;ALG=PROD;AF=0.001247;NSAMP=21;MSQ=14.23;AN=16834;AC=21;NS=8438;AC_Hom=0;AC_Het=21;AC_Hemi=0;MAF=0.00124437;HWE=1;NFAM=21
3	1002624	1002909	8	40794026	40794229	44536	3830.77	-	-	BND	LOW	44536_1	N	[8:40794180[N	44536_2	N	[3:1002860[N	SVTYPE=BND;POS=1002860;STRANDS=--:20;IMPRECISE;CIPOS=-235,50;CIEND=-153,50;CIPOS95=-48,48;CIEND95=-24,24;MATEID=44536_2;EVENT=44536;SU=20;PE=20;SR=0;ALG=PROD;AF=0.009683;NSAMP=163;MSQ=22.51;AN=16834;AC=163;NS=8438;AC_Hom=0;AC_Het=164;AC_Hemi=0;MAF=0.00971794;HWE=1;NFAM=157	SVTYPE=BND;POS=40794180;STRANDS=--:20;IMPRECISE;CIPOS=-153,50;CIEND=-235,50;CIPOS95=-24,24;CIEND95=-48,48;MATEID=44536_1;EVENT=44536;SECONDARY;SU=20;PE=20;SR=0;ALG=PROD;AF=0.009683;NSAMP=163;MSQ=22.51;AN=16834;AC=163;NS=8438;AC_Hom=0;AC_Het=164;AC_Hemi=0;MAF=0.00971794;HWE=1;NFAM=157
3	1002676	1003288	19	57648711	57649581	41409	4979.62	-	-	BND	LOW	41409_1	N	[19:57649212[N	41409_2	N	[3:1003206[N	SVTYPE=BND;POS=1003206;STRANDS=--:9,++:14;IMPRECISE;CIPOS=-529,83;CIEND=-500,370;CIPOS95=-467,83;CIEND95=-138,138;MATEID=41409_2;EVENT=41409;SU=23;PE=23;SR=0;ALG=SUM;AF=0.01301;NSAMP=219;MSQ=21.5;AN=16834;AC=219;NS=8438;AC_Hom=0;AC_Het=219;AC_Hemi=0;MAF=0.012977;HWE=0.406714;NFAM=214	SVTYPE=BND;POS=57649212;STRANDS=--:9,++:14;IMPRECISE;CIPOS=-500,370;CIEND=-529,83;CIPOS95=-138,138;CIEND95=-467,83;MATEID=41409_1;EVENT=41409;SECONDARY;SU=23;PE=23;SR=0;ALG=SUM;AF=0.01301;NSAMP=219;MSQ=21.5;AN=16834;AC=219;NS=8438;AC_Hom=0;AC_Het=219;AC_Hemi=0;MAF=0.012977;HWE=0.406714;NFAM=214
3	1002693	1002982	10	132769963	132770167	38497	62725.2	-	+	BND	LOW	38497_1	N	]10:132769999]N	38497_2	N	N[3:1002933[	SVTYPE=BND;POS=1002933;STRANDS=-+:300;IMPRECISE;CIPOS=-239,50;CIEND=-36,168;CIPOS95=-17,17;CIEND95=-6,6;MATEID=38497_2;EVENT=38497;SU=300;PE=300;SR=0;ALG=PROD;AF=0.08031;NSAMP=1352;MSQ=45.94;AN=16834;AC=1352;NS=8438;AC_Hom=0;AC_Het=1353;AC_Hemi=0;MAF=0.080173;HWE=4.59312e-26;NFAM=1245	SVTYPE=BND;POS=132769999;STRANDS=-+:300;IMPRECISE;CIPOS=-36,168;CIEND=-239,50;CIPOS95=-6,6;CIEND95=-17,17;MATEID=38497_1;EVENT=38497;SECONDARY;SU=300;PE=300;SR=0;ALG=PROD;AF=0.08031;NSAMP=1352;MSQ=45.94;AN=16834;AC=1352;NS=8438;AC_Hom=0;AC_Het=1353;AC_Hemi=0;MAF=0.080173;HWE=4.59312e-26;NFAM=1245
3	1002703	1003092	8	75030459	75030762	44645	359.75	-	+	BND	LOW	44645_1	N	]8:75030469]N	44645_2	N	N[3:1003087[	SVTYPE=BND;POS=1003087;STRANDS=-+:5;IMPRECISE;CIPOS=-383,6;CIEND=-10,293;CIPOS95=-115,1;CIEND95=-2,65;MATEID=44645_2;EVENT=44645;SU=5;PE=5;SR=0;ALG=PROD;AF=0.001129;NSAMP=19;MSQ=17.47;AN=16834;AC=19;NS=8438;AC_Hom=0;AC_Het=19;AC_Hemi=0;MAF=0.00112586;HWE=1;NFAM=19	SVTYPE=BND;POS=75030469;STRANDS=-+:5;IMPRECISE;CIPOS=-10,293;CIEND=-383,6;CIPOS95=-2,65;CIEND95=-115,1;MATEID=44645_1;EVENT=44645;SECONDARY;SU=5;PE=5;SR=0;ALG=PROD;AF=0.001129;NSAMP=19;MSQ=17.47;AN=16834;AC=19;NS=8438;AC_Hom=0;AC_Het=19;AC_Hemi=0;MAF=0.00112586;HWE=1;NFAM=19
3	1002706	1003124	11	68412070	68412312	38559	1171.49	+	+	BND	LOW	38559_1	N	N]11:68412129]	38559_2	N	N]3:1002852]	SVTYPE=BND;POS=1002852;STRANDS=++:3,--:1;IMPRECISE;CIPOS=-146,272;CIEND=-59,183;CIPOS95=-122,98;CIEND95=-50,110;MATEID=38559_2;EVENT=38559;SU=4;PE=4;SR=0;ALG=PROD;AF=0.003742;NSAMP=63;MSQ=16.38;AN=16834;AC=63;NS=8438;AC_Hom=0;AC_Het=63;AC_Hemi=0;MAF=0.00373311;HWE=1;NFAM=62	SVTYPE=BND;POS=68412129;STRANDS=++:3,--:1;IMPRECISE;CIPOS=-59,183;CIEND=-146,272;CIPOS95=-50,110;CIEND95=-122,98;MATEID=38559_1;EVENT=38559;SECONDARY;SU=4;PE=4;SR=0;ALG=PROD;AF=0.003742;NSAMP=63;MSQ=16.38;AN=16834;AC=63;NS=8438;AC_Hom=0;AC_Het=63;AC_Hemi=0;MAF=0.00373311;HWE=1;NFAM=62
3	1002713	1002961	13	106297127	106297442	39719	49482.6	-	+	BND	LOW	39719_1	N	]13:106297147]N	39719_2	N	N[3:1002949[	SVTYPE=BND;POS=1002949;STRANDS=-+:830;IMPRECISE;CIPOS=-235,13;CIEND=-20,295;CIPOS95=-19,13;CIEND95=-12,12;MATEID=39719_2;EVENT=39719;SU=830;PE=830;SR=0;ALG=PROD;AF=0.06029;NSAMP=1015;MSQ=48.25;AN=16834;AC=1015;NS=8438;AC_Hom=0;AC_Het=1016;AC_Hemi=0;MAF=0.0602038;HWE=1.10612e-14;NFAM=998	SVTYPE=BND;POS=106297147;STRANDS=-+:830;IMPRECISE;CIPOS=-20,295;CIEND=-235,13;CIPOS95=-12,12;CIEND95=-19,13;MATEID=39719_1;EVENT=39719;SECONDARY;SU=830;PE=830;SR=0;ALG=PROD;AF=0.06029;NSAMP=1015;MSQ=48.25;AN=16834;AC=1015;NS=8438;AC_Hom=0;AC_Het=1016;AC_Hemi=0;MAF=0.0602038;HWE=1.10612e-14;NFAM=998
3	1003111	1003120	3	161813932	161813944	274771	13949.4	-	+	BND	LOW	274771_1	N	]3:161813938]N	274771_2	N	N[3:1003116[	SVTYPE=BND;POS=1003116;STRANDS=-+:158;CIPOS=-4,5;CIEND=-6,6;CIPOS95=0,0;CIEND95=0,0;MATEID=274771_2;EVENT=274771;SU=158;PE=107;SR=51;ALG=PROD;AF=0.05085;NSAMP=856;MSQ=14.93;AN=16834;AC=856;NS=8438;AC_Hom=0;AC_Het=857;AC_Hemi=0;MAF=0.0507822;HWE=2.08432e-10;NFAM=797	SVTYPE=BND;POS=161813938;STRANDS=-+:158;CIPOS=-6,6;CIEND=-4,5;CIPOS95=0,0;CIEND95=0,0;MATEID=274771_1;EVENT=274771;SECONDARY;SU=158;PE=107;SR=51;ALG=PROD;AF=0.05085;NSAMP=856;MSQ=14.93;AN=16834;AC=856;NS=8438;AC_Hom=0;AC_Het=857;AC_Hemi=0;MAF=0.0507822;HWE=2.08432e-10;NFAM=797
3	1003165	1003602	13	106296755	106297183	39720	14439.7	+	-	BND	LOW	39720_1	N	N[13:106297135[	39720_2	N	]3:1003215]N	SVTYPE=BND;POS=1003215;STRANDS=+-:4;IMPRECISE;CIPOS=-50,387;CIEND=-379,49;CIPOS95=-50,116;CIEND95=-125,49;MATEID=39720_2;EVENT=39720;SU=4;PE=4;SR=0;ALG=PROD;AF=0.03689;NSAMP=621;MSQ=21.95;AN=16834;AC=621;NS=8438;AC_Hom=0;AC_Het=621;AC_Hemi=0;MAF=0.0367978;HWE=1.65263e-05;NFAM=609	SVTYPE=BND;POS=106297135;STRANDS=+-:4;IMPRECISE;CIPOS=-379,49;CIEND=-50,387;CIPOS95=-125,49;CIEND95=-50,116;MATEID=39720_1;EVENT=39720;SECONDARY;SU=4;PE=4;SR=0;ALG=PROD;AF=0.03689;NSAMP=621;MSQ=21.95;AN=16834;AC=621;NS=8438;AC_Hom=0;AC_Het=621;AC_Hemi=0;MAF=0.0367978;HWE=1.65263e-05;NFAM=609
3	1003181	1003510	3	184430430	184430835	177516	26445.7	+	-	BND	LOW	177516_1	N	N[3:184430826[	177516_2	N	]3:1003191]N	SVTYPE=BND;POS=1003191;STRANDS=+-:4;IMPRECISE;CIPOS=-10,319;CIEND=-395,10;CIPOS95=-2,91;CIEND95=-113,2;MATEID=177516_2;EVENT=177516;SU=4;PE=4;SR=0;ALG=PROD;AF=0.0496;NSAMP=835;MSQ=30.97;AN=16834;AC=835;NS=8438;AC_Hom=0;AC_Het=836;AC_Hemi=0;MAF=0.0495378;HWE=7.6933e-10;NFAM=757	SVTYPE=BND;POS=184430826;STRANDS=+-:4;IMPRECISE;CIPOS=-395,10;CIEND=-10,319;CIPOS95=-113,2;CIEND95=-2,91;MATEID=177516_1;EVENT=177516;SECONDARY;SU=4;PE=4;SR=0;ALG=PROD;AF=0.0496;NSAMP=835;MSQ=30.97;AN=16834;AC=835;NS=8438;AC_Hom=0;AC_Het=836;AC_Hemi=0;MAF=0.0495378;HWE=7.6933e-10;NFAM=757
3	1003202	1003259	3	161813879	161813938	177515	2111.08	+	-	BND	LOW	177515_1	N	N[3:161813907[	177515_2	N	]3:1003229]N	SVTYPE=BND;POS=1003229;STRANDS=+-:13;IMPRECISE;CIPOS=-27,30;CIEND=-27,32;CIPOS95=0,0;CIEND95=-1,1;MATEID=177515_2;EVENT=177515;SU=13;PE=8;SR=5;ALG=PROD;AF=0.005168;NSAMP=87;MSQ=22.93;AN=16834;AC=87;NS=8438;AC_Hom=0;AC_Het=87;AC_Hemi=0;MAF=0.00515525;HWE=1;NFAM=86	SVTYPE=BND;POS=161813907;STRANDS=+-:13;IMPRECISE;CIPOS=-27,32;CIEND=-27,30;CIPOS95=-1,1;CIEND95=0,0;MATEID=177515_1;EVENT=177515;SECONDARY;SU=13;PE=8;SR=5;ALG=PROD;AF=0.005168;NSAMP=87;MSQ=22.93;AN=16834;AC=87;NS=8438;AC_Hom=0;AC_Het=87;AC_Hemi=0;MAF=0.00515525;HWE=1;NFAM=86
3	1003207	1003567	6	51854676	51855255	43452	16890.3	+	+	BND	LOW	43452_1	N	N]6:51854726]	43452_2	N	N]3:1003257]	SVTYPE=BND;POS=1003257;STRANDS=++:9;IMPRECISE;CIPOS=-50,310;CIEND=-50,529;CIPOS95=-50,61;CIEND95=-50,139;MATEID=43452_2;EVENT=43452;SU=9;PE=9;SR=0;ALG=PROD;AF=0.03635;NSAMP=612;MSQ=26.59;RETAINED;AN=16834;AC=612;NS=8438;AC_Hom=0;AC_Het=615;AC_Hemi=0;MAF=0.0364423;HWE=1.551e-05;NFAM=605	SVTYPE=BND;POS=51854726;STRANDS=++:9;IMPRECISE;CIPOS=-50,529;CIEND=-50,310;CIPOS95=-50,139;CIEND95=-50,61;MATEID=43452_1;EVENT=43452;SECONDARY;SU=9;PE=9;SR=0;ALG=PROD;AF=0.03635;NSAMP=612;MSQ=26.59;RETAINED;AN=16834;AC=612;NS=8438;AC_Hom=0;AC_Het=615;AC_Hemi=0;MAF=0.0364423;HWE=1.551e-05;NFAM=605
3	1003224	1003780	8	40794140	40794590	44537	186.44	+	+	BND	LOW	44537_1	N	N]8:40794170]	44537_2	N	N]3:1003254]	SVTYPE=BND;POS=1003254;STRANDS=++:4;IMPRECISE;CIPOS=-30,526;CIEND=-30,420;CIPOS95=-30,169;CIEND95=-30,113;MATEID=44537_2;EVENT=44537;SU=4;PE=4;SR=0;ALG=PROD;AF=0.0006534;NSAMP=11;MSQ=15.17;AN=16834;AC=11;NS=8438;AC_Hom=0;AC_Het=11;AC_Hemi=0;MAF=0.000651813;HWE=1;NFAM=11	SVTYPE=BND;POS=40794170;STRANDS=++:4;IMPRECISE;CIPOS=-30,420;CIEND=-30,526;CIPOS95=-30,113;CIEND95=-30,169;MATEID=44537_1;EVENT=44537;SECONDARY;SU=4;PE=4;SR=0;ALG=PROD;AF=0.0006534;NSAMP=11;MSQ=15.17;AN=16834;AC=11;NS=8438;AC_Hom=0;AC_Het=11;AC_Hemi=0;MAF=0.000651813;HWE=1;NFAM=11
3	1003225	1003759	6	32210252	32210527	43367	702.05	+	-	BND	LOW	43367_1	N	N[6:32210498[	43367_2	N	]3:1003254]N	SVTYPE=BND;POS=1003254;STRANDS=+-:4;IMPRECISE;CIPOS=-29,505;CIEND=-245,30;CIPOS95=-29,172;CIEND95=-101,30;MATEID=43367_2;EVENT=43367;SU=4;PE=4;SR=0;ALG=PROD;AF=0.00196;NSAMP=33;MSQ=19.45;AN=16834;AC=33;NS=8438;AC_Hom=0;AC_Het=33;AC_Hemi=0;MAF=0.00195544;HWE=1;NFAM=33	SVTYPE=BND;POS=32210498;STRANDS=+-:4;IMPRECISE;CIPOS=-245,30;CIEND=-29,505;CIPOS95=-101,30;CIEND95=-29,172;MATEID=43367_1;EVENT=43367;SECONDARY;SU=4;PE=4;SR=0;ALG=PROD;AF=0.00196;NSAMP=33;MSQ=19.45;AN=16834;AC=33;NS=8438;AC_Hom=0;AC_Het=33;AC_Hemi=0;MAF=0.00195544;HWE=1;NFAM=33
3	1013448	1013507	3	1013712	1013755	177517	1907.09	+	-	DEL	PASS	177517	N	<DEL>	.	.	.	SVTYPE=DEL;POS=1013477;SVLEN=-257;END=1013734;STRANDS=+-:60;CIPOS=-29,30;CIEND=-22,21;CIPOS95=0,0;CIEND95=0,0;SU=60;PE=7;SR=53;ALG=PROD;AF=0.000594;NSAMP=10;MSQ=189.94;AN=16834;AC=10;NS=8438;AC_Hom=0;AC_Het=10;AC_Hemi=0;MAF=0.000592557;HWE=1;NFAM=6	.
3	1015796	1015810	3	1015930	1015945	177518	102.8	+	-	DEL	PASS	177518	N	<DEL>	.	.	.	SVTYPE=DEL;POS=1015804;SVLEN=-134;END=1015938;STRANDS=+-:6;IMPRECISE;CIPOS=-8,6;CIEND=-8,7;CIPOS95=0,0;CIEND95=0,1;SU=6;PE=1;SR=5;ALG=PROD;AF=5.94e-05;NSAMP=1;MSQ=101.82;AN=16834;AC=1;NS=8438;AC_Hom=0;AC_Het=1;AC_Hemi=0;MAF=5.92557e-05;HWE=1;NFAM=1	.
3	1031764	1032497	3	1032595	1033395	274774	1.51395e+06	-	+	BND	LOW	274774_1	N	]3:1032740]N	274774_2	N	N[3:1032319[	SVTYPE=BND;POS=1032319;STRANDS=-+:27032;IMPRECISE;CIPOS=-554,179;CIEND=-145,655;CIPOS95=-101,101;CIEND95=-124,124;MATEID=274774_2;EVENT=274774;SU=27032;PE=26760;SR=272;ALG=SUM;AF=0.5808;NSAMP=8357;MSQ=180.69;RETAINED;AN=16834;AC=9778;NS=8438;AC_Hom=2852;AC_Het=6952;AC_Hemi=0;MAF=0.419057;HWE=0;NFAM=7335	SVTYPE=BND;POS=1032740;STRANDS=-+:27032;IMPRECISE;CIPOS=-145,655;CIEND=-554,179;CIPOS95=-124,124;CIEND95=-101,101;MATEID=274774_1;EVENT=274774;SECONDARY;SU=27032;PE=26760;SR=272;ALG=SUM;AF=0.5808;NSAMP=8357;MSQ=180.69;RETAINED;AN=16834;AC=9778;NS=8438;AC_Hom=2852;AC_Het=6952;AC_Hemi=0;MAF=0.419057;HWE=0;NFAM=7335
3	1032841	1032843	3	1039514	1039515	177519	33566.6	+	-	DEL	PASS	177519	N	<DEL>	.	.	.	SVTYPE=DEL;POS=1032842;SVLEN=-6673;END=1039515;STRANDS=+-:1561;CIPOS=-1,1;CIEND=-1,0;CIPOS95=0,0;CIEND95=0,0;SU=1561;PE=809;SR=752;ALG=PROD;AF=0.005465;NSAMP=92;MSQ=360.55;AN=16834;AC=92;NS=8438;AC_Hom=0;AC_Het=93;AC_Hemi=0;MAF=0.00551078;HWE=1;NFAM=90	.
3	1036329	1036729	7	31833074	31833633	43970	38.84	+	-	BND	LOW	43970_1	N	N[7:31833608[	43970_2	N	]3:1036359]N	SVTYPE=BND;POS=1036359;STRANDS=+-:5;IMPRECISE;CIPOS=-30,370;CIEND=-533,26;CIPOS95=-30,75;CIEND95=-188,26;MATEID=43970_2;EVENT=43970;SU=5;PE=5;SR=0;ALG=PROD;AF=5.94e-05;NSAMP=1;MSQ=38.82;AN=16834;AC=1;NS=8438;AC_Hom=0;AC_Het=1;AC_Hemi=0;MAF=5.92557e-05;HWE=1;NFAM=1	SVTYPE=BND;POS=31833608;STRANDS=+-:5;IMPRECISE;CIPOS=-533,26;CIEND=-30,370;CIPOS95=-188,26;CIEND95=-30,75;MATEID=43970_1;EVENT=43970;SECONDARY;SU=5;PE=5;SR=0;ALG=PROD;AF=5.94e-05;NSAMP=1;MSQ=38.82;AN=16834;AC=1;NS=8438;AC_Hom=0;AC_Het=1;AC_Hemi=0;MAF=5.92557e-05;HWE=1;NFAM=1
3	1036334	1036351	3	33444969	33444986	306724	13.29	-	-	BND	LOW	306724_1	N	[3:33444979[N	306724_2	N	[3:1036344[N	SVTYPE=BND;POS=1036344;STRANDS=--:4;CIPOS=-9,8;CIEND=-9,8;CIPOS95=0,0;CIEND95=0,0;MATEID=306724_2;EVENT=306724;SU=4;PE=0;SR=4;ALG=PROD;AF=5.94e-05;NSAMP=1;MSQ=12.11;AN=16834;AC=1;NS=8438;AC_Hom=0;AC_Het=1;AC_Hemi=0;MAF=5.92557e-05;HWE=1;NFAM=1	SVTYPE=BND;POS=33444979;STRANDS=--:4;CIPOS=-9,8;CIEND=-9,8;CIPOS95=0,0;CIEND95=0,0;MATEID=306724_1;EVENT=306724;SECONDARY;SU=4;PE=0;SR=4;ALG=PROD;AF=5.94e-05;NSAMP=1;MSQ=12.11;AN=16834;AC=1;NS=8438;AC_Hom=0;AC_Het=1;AC_Hemi=0;MAF=5.92557e-05;HWE=1;NFAM=1
3	1037295	1037312	7	10365782	10365799	43902	1568.33	-	-	BND	LOW	43902_1	N	[7:10365792[N	43902_2	N	[3:1037305[N	SVTYPE=BND;POS=1037305;STRANDS=--:4;CIPOS=-9,8;CIEND=-9,8;CIPOS95=0,0;CIEND95=0,0;MATEID=43902_2;EVENT=43902;SU=4;PE=0;SR=4;ALG=PROD;AF=0.003564;NSAMP=60;MSQ=24.51;AN=16834;AC=60;NS=8438;AC_Hom=0;AC_Het=60;AC_Hemi=0;MAF=0.00355534;HWE=1;NFAM=58	SVTYPE=BND;POS=10365792;STRANDS=--:4;CIPOS=-9,8;CIEND=-9,8;CIPOS95=0,0;CIEND95=0,0;MATEID=43902_1;EVENT=43902;SECONDARY;SU=4;PE=0;SR=4;ALG=PROD;AF=0.003564;NSAMP=60;MSQ=24.51;AN=16834;AC=60;NS=8438;AC_Hom=0;AC_Het=60;AC_Hemi=0;MAF=0.00355534;HWE=1;NFAM=58
3	1044163	1044165	3	1046210	1046211	177520	34771.7	+	-	DEL	PASS	177520	N	<DEL>	.	.	.	SVTYPE=DEL;POS=1044164;SVLEN=-2047;END=1046211;STRANDS=+-:1594;CIPOS=-1,1;CIEND=-1,0;CIPOS95=0,0;CIEND95=0,0;SU=1594;PE=860;SR=734;ALG=PROD;AF=0.005406;NSAMP=91;MSQ=378.81;AN=16834;AC=91;NS=8438;AC_Hom=0;AC_Het=92;AC_Hemi=0;MAF=0.00545153;HWE=1;NFAM=89	.
3	1058913	1059219	3	197606979	197607558	274778	64.73	-	+	BND	LOW	274778_1	N	]3:197606989]N	274778_2	N	N[3:1059210[	SVTYPE=BND;POS=1059210;STRANDS=-+:5;IMPRECISE;CIPOS=-296,10;CIEND=-10,569;CIPOS95=-144,2;CIEND95=-1,204;MATEID=274778_2;EVENT=274778;SU=5;PE=5;SR=0;ALG=PROD;AF=0.0002376;NSAMP=4;MSQ=15.54;AN=16834;AC=4;NS=8438;AC_Hom=0;AC_Het=4;AC_Hemi=0;MAF=0.000237023;HWE=1;NFAM=4	SVTYPE=BND;POS=197606989;STRANDS=-+:5;IMPRECISE;CIPOS=-10,569;CIEND=-296,10;CIPOS95=-1,204;CIEND95=-144,2;MATEID=274778_1;EVENT=274778;SECONDARY;SU=5;PE=5;SR=0;ALG=PROD;AF=0.0002376;NSAMP=4;MSQ=15.54;AN=16834;AC=4;NS=8438;AC_Hom=0;AC_Het=4;AC_Hemi=0;MAF=0.000237023;HWE=1;NFAM=4
3	1069447	1069850	6	89701942	89702467	43584	545.19	+	+	BND	LOW	43584_1	N	N]6:89701972]	43584_2	N	N]3:1069477]	SVTYPE=BND;POS=1069477;STRANDS=++:9;IMPRECISE;CIPOS=-30,373;CIEND=-30,495;CIPOS95=-30,73;CIEND95=-30,133;MATEID=43584_2;EVENT=43584;SU=9;PE=9;SR=0;ALG=PROD;AF=0.001366;NSAMP=23;MSQ=21.85;AN=16834;AC=23;NS=8438;AC_Hom=0;AC_Het=23;AC_Hemi=0;MAF=0.00136288;HWE=1;NFAM=23	SVTYPE=BND;POS=89701972;STRANDS=++:9;IMPRECISE;CIPOS=-30,495;CIEND=-30,373;CIPOS95=-30,133;CIEND95=-30,73;MATEID=43584_1;EVENT=43584;SECONDARY;SU=9;PE=9;SR=0;ALG=PROD;AF=0.001366;NSAMP=23;MSQ=21.85;AN=16834;AC=23;NS=8438;AC_Hom=0;AC_Het=23;AC_Hemi=0;MAF=0.00136288;HWE=1;NFAM=23
3	1069488	1069547	18	48485471	48485527	41022	445.66	+	-	BND	LOW	41022_1	N	N[18:48485498[	41022_2	N	]3:1069518]N	SVTYPE=BND;POS=1069518;STRANDS=+-:8;IMPRECISE;CIPOS=-30,29;CIEND=-26,30;CIPOS95=-3,3;CIEND95=-3,3;MATEID=41022_2;EVENT=41022;SU=8;PE=7;SR=1;ALG=PROD;AF=0.001307;NSAMP=22;MSQ=19.62;AN=16834;AC=22;NS=8438;AC_Hom=0;AC_Het=22;AC_Hemi=0;MAF=0.00130363;HWE=1;NFAM=22	SVTYPE=BND;POS=48485498;STRANDS=+-:8;IMPRECISE;CIPOS=-26,30;CIEND=-30,29;CIPOS95=-3,3;CIEND95=-3,3;MATEID=41022_1;EVENT=41022;SECONDARY;SU=8;PE=7;SR=1;ALG=PROD;AF=0.001307;NSAMP=22;MSQ=19.62;AN=16834;AC=22;NS=8438;AC_Hom=0;AC_Het=22;AC_Hemi=0;MAF=0.00130363;HWE=1;NFAM=22
3	1069509	1069529	X	150822262	150822322	45786	1145.05	+	-	BND	LOW	45786_1	N	N[X:150822293[	45786_2	N	]3:1069522]N	SVTYPE=BND;POS=1069522;STRANDS=+-:39;IMPRECISE;CIPOS=-13,7;CIEND=-30,30;CIPOS95=-1,1;CIEND95=0,0;MATEID=45786_2;EVENT=45786;SU=39;PE=18;SR=21;ALG=PROD;AF=0.0008911;NSAMP=15;MSQ=69.29;AN=16834;AC=15;NS=8438;AC_Hom=0;AC_Het=15;AC_Hemi=0;MAF=0.000888836;HWE=1;NFAM=15	SVTYPE=BND;POS=150822293;STRANDS=+-:39;IMPRECISE;CIPOS=-30,30;CIEND=-13,7;CIPOS95=0,0;CIEND95=-1,1;MATEID=45786_1;EVENT=45786;SECONDARY;SU=39;PE=18;SR=21;ALG=PROD;AF=0.0008911;NSAMP=15;MSQ=69.29;AN=16834;AC=15;NS=8438;AC_Hom=0;AC_Het=15;AC_Hemi=0;MAF=0.000888836;HWE=1;NFAM=15
3	1069521	1069788	19	54917252	54917604	41396	31357.7	+	-	BND	LOW	41396_1	N	N[19:54917597[	41396_2	N	]3:1069534]N	SVTYPE=BND;POS=1069534;STRANDS=+-:693;IMPRECISE;CIPOS=-13,254;CIEND=-344,8;CIPOS95=-5,5;CIEND95=-49,8;MATEID=41396_2;EVENT=41396;SU=693;PE=693;SR=0;ALG=PROD;AF=0.03891;NSAMP=655;MSQ=47.17;AN=16834;AC=655;NS=8438;AC_Hom=0;AC_Het=660;AC_Hemi=0;MAF=0.0391088;HWE=3.11436e-06;NFAM=562	SVTYPE=BND;POS=54917597;STRANDS=+-:693;IMPRECISE;CIPOS=-344,8;CIEND=-13,254;CIPOS95=-49,8;CIEND95=-5,5;MATEID=41396_1;EVENT=41396;SECONDARY;SU=693;PE=693;SR=0;ALG=PROD;AF=0.03891;NSAMP=655;MSQ=47.17;AN=16834;AC=655;NS=8438;AC_Hom=0;AC_Het=660;AC_Hemi=0;MAF=0.0391088;HWE=3.11436e-06;NFAM=562
3	1069563	1069622	X	68153191	68153249	45516	355.19	+	-	BND	LOW	45516_1	N	N[X:68153222[	45516_2	N	]3:1069593]N	SVTYPE=BND;POS=1069593;STRANDS=+-:14;CIPOS=-30,29;CIEND=-30,28;CIPOS95=0,0;CIEND95=0,0;MATEID=45516_2;EVENT=45516;SU=14;PE=7;SR=7;ALG=PROD;AF=0.0008913;NSAMP=15;MSQ=20.37;AN=16830;AC=15;NS=8436;AC_Hom=0;AC_Het=15;AC_Hemi=0;MAF=0.000889047;HWE=1;NFAM=15	SVTYPE=BND;POS=68153222;STRANDS=+-:14;CIPOS=-30,28;CIEND=-30,29;CIPOS95=0,0;CIEND95=0,0;MATEID=45516_1;EVENT=45516;SECONDARY;SU=14;PE=7;SR=7;ALG=PROD;AF=0.0008913;NSAMP=15;MSQ=20.37;AN=16830;AC=15;NS=8436;AC_Hom=0;AC_Het=15;AC_Hemi=0;MAF=0.000889047;HWE=1;NFAM=15
3	1069570	1069904	10	5366306	5366735	38076	753.92	+	+	BND	LOW	38076_1	N	N]10:5366336]	38076_2	N	N]3:1069600]	SVTYPE=BND;POS=1069600;STRANDS=++:16;IMPRECISE;CIPOS=-30,304;CIEND=-30,399;CIPOS95=-28,28;CIEND95=-30,88;MATEID=38076_2;EVENT=38076;SU=16;PE=16;SR=0;ALG=PROD;AF=0.001544;NSAMP=26;MSQ=27.9;AN=16834;AC=26;NS=8438;AC_Hom=0;AC_Het=26;AC_Hemi=0;MAF=0.00154065;HWE=1;NFAM=26	SVTYPE=BND;POS=5366336;STRANDS=++:16;IMPRECISE;CIPOS=-30,399;CIEND=-30,304;CIPOS95=-30,88;CIEND95=-28,28;MATEID=38076_1;EVENT=38076;SECONDARY;SU=16;PE=16;SR=0;ALG=PROD;AF=0.001544;NSAMP=26;MSQ=27.9;AN=16834;AC=26;NS=8438;AC_Hom=0;AC_Het=26;AC_Hemi=0;MAF=0.00154065;HWE=1;NFAM=26
3	1069593	1069612	17	34818802	34818838	40747	3229.26	+	+	BND	LOW	40747_1	N	N]17:34818808]	40747_2	N	N]3:1069603]	SVTYPE=BND;POS=1069603;STRANDS=++:42;CIPOS=-10,9;CIEND=-6,30;CIPOS95=0,0;CIEND95=0,0;MATEID=40747_2;EVENT=40747;SU=42;PE=21;SR=21;ALG=PROD;AF=0.003861;NSAMP=65;MSQ=49.08;AN=16834;AC=65;NS=8438;AC_Hom=0;AC_Het=65;AC_Hemi=0;MAF=0.00385162;HWE=1;NFAM=57	SVTYPE=BND;POS=34818808;STRANDS=++:42;CIPOS=-6,30;CIEND=-10,9;CIPOS95=0,0;CIEND95=0,0;MATEID=40747_1;EVENT=40747;SECONDARY;SU=42;PE=21;SR=21;ALG=PROD;AF=0.003861;NSAMP=65;MSQ=49.08;AN=16834;AC=65;NS=8438;AC_Hom=0;AC_Het=65;AC_Hemi=0;MAF=0.00385162;HWE=1;NFAM=57
3	1069593	1069613	6	84958812	84958830	43568	162.25	+	-	BND	LOW	43568_1	N	N[6:84958823[	43568_2	N	]3:1069603]N	SVTYPE=BND;POS=1069603;STRANDS=+-:17;CIPOS=-10,10;CIEND=-10,8;CIPOS95=0,0;CIEND95=0,0;MATEID=43568_2;EVENT=43568;SU=17;PE=6;SR=11;ALG=PROD;AF=0.000594;NSAMP=10;MSQ=12.79;AN=16834;AC=10;NS=8438;AC_Hom=0;AC_Het=10;AC_Hemi=0;MAF=0.000592557;HWE=1;NFAM=10	SVTYPE=BND;POS=84958823;STRANDS=+-:17;CIPOS=-10,8;CIEND=-10,10;CIPOS95=0,0;CIEND95=0,0;MATEID=43568_1;EVENT=43568;SECONDARY;SU=17;PE=6;SR=11;ALG=PROD;AF=0.000594;NSAMP=10;MSQ=12.79;AN=16834;AC=10;NS=8438;AC_Hom=0;AC_Het=10;AC_Hemi=0;MAF=0.000592557;HWE=1;NFAM=10
3	1069597	1069609	8	134903411	134903421	44801	17626.5	+	-	BND	LOW	44801_1	N	N[8:134903420[	44801_2	N	]3:1069603]N	SVTYPE=BND;POS=1069603;STRANDS=+-:273;CIPOS=-6,6;CIEND=-8,2;CIPOS95=0,0;CIEND95=0,0;MATEID=44801_2;EVENT=44801;SU=273;PE=172;SR=101;ALG=PROD;AF=0.02346;NSAMP=395;MSQ=44.17;AN=16834;AC=395;NS=8438;AC_Hom=0;AC_Het=396;AC_Hemi=0;MAF=0.0234653;HWE=0.0154176;NFAM=353	SVTYPE=BND;POS=134903420;STRANDS=+-:273;CIPOS=-8,2;CIEND=-6,6;CIPOS95=0,0;CIEND95=0,0;MATEID=44801_1;EVENT=44801;SECONDARY;SU=273;PE=172;SR=101;ALG=PROD;AF=0.02346;NSAMP=395;MSQ=44.17;AN=16834;AC=395;NS=8438;AC_Hom=0;AC_Het=396;AC_Hemi=0;MAF=0.0234653;HWE=0.0154176;NFAM=353
3	1069600	1069607	3	72551570	72551572	306725	30543.3	+	+	BND	LOW	306725_1	N	N]3:72551570]	306725_2	N	N]3:1069603]	SVTYPE=BND;POS=1069603;STRANDS=++:651;CIPOS=-3,4;CIEND=0,2;CIPOS95=0,0;CIEND95=0,0;MATEID=306725_2;EVENT=306725;SU=651;PE=485;SR=166;ALG=PROD;AF=0.0474;NSAMP=793;MSQ=37.79;AN=16834;AC=798;NS=8438;AC_Hom=10;AC_Het=789;AC_Hemi=0;MAF=0.0473453;HWE=0.000232284;NFAM=715	SVTYPE=BND;POS=72551570;STRANDS=++:651;CIPOS=0,2;CIEND=-3,4;CIPOS95=0,0;CIEND95=0,0;MATEID=306725_1;EVENT=306725;SECONDARY;SU=651;PE=485;SR=166;ALG=PROD;AF=0.0474;NSAMP=793;MSQ=37.79;AN=16834;AC=798;NS=8438;AC_Hom=10;AC_Het=789;AC_Hemi=0;MAF=0.0473453;HWE=0.000232284;NFAM=715
3	1074360	1074719	3	1102085	1102279	177521	119.85	+	-	DEL	PASS	177521	N	<DEL>	.	.	.	SVTYPE=DEL;POS=1074370;SVLEN=-27899;END=1102269;STRANDS=+-:6;IMPRECISE;CIPOS=-10,349;CIEND=-184,10;CIPOS95=-2,89;CIEND95=-79,2;SU=6;PE=6;SR=0;ALG=PROD;AF=5.94e-05;NSAMP=1;MSQ=119.85;AN=16834;AC=1;NS=8438;AC_Hom=0;AC_Het=1;AC_Hemi=0;MAF=5.92557e-05;HWE=1;NFAM=1	.
3	1080450	1080831	3	2028291	2028803	274779	250.83	-	+	BND	LOW	274779_1	N	]3:2028301]N	274779_2	N	N[3:1080822[	SVTYPE=BND;POS=1080822;STRANDS=-+:4;IMPRECISE;CIPOS=-371,10;CIEND=-10,502;CIPOS95=-187,1;CIEND95=-1,161;MATEID=274779_2;EVENT=274779;SU=4;PE=4;SR=0;ALG=PROD;AF=0.001129;NSAMP=19;MSQ=10.06;AN=16834;AC=19;NS=8438;AC_Hom=0;AC_Het=19;AC_Hemi=0;MAF=0.00112586;HWE=1;NFAM=19	SVTYPE=BND;POS=2028301;STRANDS=-+:4;IMPRECISE;CIPOS=-10,502;CIEND=-371,10;CIPOS95=-1,161;CIEND95=-187,1;MATEID=274779_1;EVENT=274779;SECONDARY;SU=4;PE=4;SR=0;ALG=PROD;AF=0.001129;NSAMP=19;MSQ=10.06;AN=16834;AC=19;NS=8438;AC_Hom=0;AC_Het=19;AC_Hemi=0;MAF=0.00112586;HWE=1;NFAM=19
3	1080781	1081258	3	6722892	6723415	306726	39.29	+	+	BND	LOW	306726_1	N	N]3:6722902]	306726_2	N	N]3:1080791]	SVTYPE=BND;POS=1080791;STRANDS=++:4;IMPRECISE;CIPOS=-10,467;CIEND=-10,513;CIPOS95=-1,148;CIEND95=-1,181;MATEID=306726_2;EVENT=306726;SU=4;PE=4;SR=0;ALG=PROD;AF=5.94e-05;NSAMP=1;MSQ=38.69;AN=16834;AC=1;NS=8438;AC_Hom=0;AC_Het=1;AC_Hemi=0;MAF=5.92557e-05;HWE=1;NFAM=1	SVTYPE=BND;POS=6722902;STRANDS=++:4;IMPRECISE;CIPOS=-10,513;CIEND=-10,467;CIPOS95=-1,181;CIEND95=-1,148;MATEID=306726_1;EVENT=306726;SECONDARY;SU=4;PE=4;SR=0;ALG=PROD;AF=5.94e-05;NSAMP=1;MSQ=38.69;AN=16834;AC=1;NS=8438;AC_Hom=0;AC_Het=1;AC_Hemi=0;MAF=5.92557e-05;HWE=1;NFAM=1
3	1081679	1081738	8	73793987	73794042	44637	50.59	+	+	BND	LOW	44637_1	N	N]8:73794012]	44637_2	N	N]3:1081709]	SVTYPE=BND;POS=1081709;STRANDS=++:7;IMPRECISE;CIPOS=-30,29;CIEND=-25,30;CIPOS95=-1,1;CIEND95=-1,1;MATEID=44637_2;EVENT=44637;SU=7;PE=5;SR=2;ALG=PROD;AF=5.94e-05;NSAMP=1;MSQ=50.59;AN=16834;AC=1;NS=8438;AC_Hom=0;AC_Het=1;AC_Hemi=0;MAF=5.92557e-05;HWE=1;NFAM=1	SVTYPE=BND;POS=73794012;STRANDS=++:7;IMPRECISE;CIPOS=-25,30;CIEND=-30,29;CIPOS95=-1,1;CIEND95=-1,1;MATEID=44637_1;EVENT=44637;SECONDARY;SU=7;PE=5;SR=2;ALG=PROD;AF=5.94e-05;NSAMP=1;MSQ=50.59;AN=16834;AC=1;NS=8438;AC_Hom=0;AC_Het=1;AC_Hemi=0;MAF=5.92557e-05;HWE=1;NFAM=1
3	1084574	1084591	6	80767966	80767983	43552	1170.92	+	+	BND	LOW	43552_1	N	N]6:80767975]	43552_2	N	N]3:1084583]	SVTYPE=BND;POS=1084583;STRANDS=++:21;CIPOS=-9,8;CIEND=-9,8;CIPOS95=0,0;CIEND95=0,0;MATEID=43552_2;EVENT=43552;SU=21;PE=0;SR=21;ALG=PROD;AF=0.003624;NSAMP=60;MSQ=18.06;AN=16834;AC=61;NS=8438;AC_Hom=2;AC_Het=59;AC_Hemi=0;MAF=0.0036146;HWE=0.103116;NFAM=54	SVTYPE=BND;POS=80767975;STRANDS=++:21;CIPOS=-9,8;CIEND=-9,8;CIPOS95=0,0;CIEND95=0,0;MATEID=43552_1;EVENT=43552;SECONDARY;SU=21;PE=0;SR=21;ALG=PROD;AF=0.003624;NSAMP=60;MSQ=18.06;AN=16834;AC=61;NS=8438;AC_Hom=2;AC_Het=59;AC_Hemi=0;MAF=0.0036146;HWE=0.103116;NFAM=54
3	1084991	1085042	3	1088134	1088185	274780	914.62	-	+	DUP	PASS	274780	N	<DUP>	.	.	.	SVTYPE=DUP;POS=1085020;SVLEN=3138;END=1088158;STRANDS=-+:67;CIPOS=-29,22;CIEND=-24,27;CIPOS95=0,0;CIEND95=0,0;SU=67;PE=59;SR=8;ALG=PROD;AF=0.0001188;NSAMP=2;MSQ=456.74;AN=16834;AC=2;NS=8438;AC_Hom=0;AC_Het=2;AC_Hemi=0;MAF=0.000118511;HWE=1;NFAM=2	.
3	1108883	1108885	3	1108938	1108940	177522	50278.1	+	-	BND	LOW	177522_1	N	N[3:1108940[	177522_2	N	]3:1108884]N	SVTYPE=BND;POS=1108884;STRANDS=+-:678;CIPOS=-1,1;CIEND=-1,1;CIPOS95=0,0;CIEND95=0,0;MATEID=177522_2;EVENT=177522;SU=678;PE=2;SR=676;ALG=PROD;AF=0.02453;NSAMP=408;MSQ=123.21;AN=16834;AC=413;NS=8438;AC_Hom=10;AC_Het=403;AC_Hemi=0;MAF=0.0244726;HWE=1;NFAM=400	SVTYPE=BND;POS=1108940;STRANDS=+-:678;CIPOS=-1,1;CIEND=-1,1;CIPOS95=0,0;CIEND95=0,0;MATEID=177522_1;EVENT=177522;SECONDARY;SU=678;PE=2;SR=676;ALG=PROD;AF=0.02453;NSAMP=408;MSQ=123.21;AN=16834;AC=413;NS=8438;AC_Hom=10;AC_Het=403;AC_Hemi=0;MAF=0.0244726;HWE=1;NFAM=400
3	1110972	1110977	3	1116037	1116043	177523	695.34	+	-	DEL	PASS	177523	N	<DEL>	.	.	.	SVTYPE=DEL;POS=1110975;SVLEN=-5066;END=1116041;STRANDS=+-:30;CIPOS=-3,2;CIEND=-4,2;CIPOS95=0,0;CIEND95=0,0;SU=30;PE=21;SR=9;ALG=PROD;AF=5.94e-05;NSAMP=1;MSQ=695.34;AN=16834;AC=1;NS=8438;AC_Hom=0;AC_Het=1;AC_Hemi=0;MAF=5.92557e-05;HWE=1;NFAM=1	.
3	1116198	1116247	3	1116265	1116314	177524	675.62	+	-	BND	LOW	177524_1	N	N[3:1116291[	177524_2	N	]3:1116223]N	SVTYPE=BND;POS=1116223;STRANDS=+-:20;CIPOS=-25,24;CIEND=-25,24;CIPOS95=0,0;CIEND95=0,0;MATEID=177524_2;EVENT=177524;SU=20;PE=0;SR=20;ALG=PROD;AF=0.0001782;NSAMP=3;MSQ=219.07;AN=16834;AC=3;NS=8438;AC_Hom=0;AC_Het=3;AC_Hemi=0;MAF=0.000177767;HWE=1;NFAM=3	SVTYPE=BND;POS=1116291;STRANDS=+-:20;CIPOS=-25,24;CIEND=-25,24;CIPOS95=0,0;CIEND95=0,0;MATEID=177524_1;EVENT=177524;SECONDARY;SU=20;PE=0;SR=20;ALG=PROD;AF=0.0001782;NSAMP=3;MSQ=219.07;AN=16834;AC=3;NS=8438;AC_Hom=0;AC_Het=3;AC_Hemi=0;MAF=0.000177767;HWE=1;NFAM=3
3	1124056	1124381	7	30432339	30432681	43963	268.45	-	+	BND	LOW	43963_1	N	]7:30432349]N	43963_2	N	N[3:1124372[	SVTYPE=BND;POS=1124372;STRANDS=-+:5;IMPRECISE;CIPOS=-315,10;CIEND=-10,332;CIPOS95=-153,1;CIEND95=-2,74;MATEID=43963_2;EVENT=43963;SU=5;PE=5;SR=0;ALG=PROD;AF=0.0004158;NSAMP=7;MSQ=36.43;AN=16834;AC=7;NS=8438;AC_Hom=0;AC_Het=7;AC_Hemi=0;MAF=0.00041479;HWE=1;NFAM=7	SVTYPE=BND;POS=30432349;STRANDS=-+:5;IMPRECISE;CIPOS=-10,332;CIEND=-315,10;CIPOS95=-2,74;CIEND95=-153,1;MATEID=43963_1;EVENT=43963;SECONDARY;SU=5;PE=5;SR=0;ALG=PROD;AF=0.0004158;NSAMP=7;MSQ=36.43;AN=16834;AC=7;NS=8438;AC_Hom=0;AC_Het=7;AC_Hemi=0;MAF=0.00041479;HWE=1;NFAM=7
3	1124345	1124403	3	1124748	1124805	274781	5213.12	-	+	BND	LOW	274781_1	N	]3:1124777]N	274781_2	N	N[3:1124376[	SVTYPE=BND;POS=1124376;STRANDS=-+:19;CIPOS=-30,28;CIEND=-29,28;CIPOS95=0,0;CIEND95=0,0;MATEID=274781_2;EVENT=274781;SU=19;PE=0;SR=19;ALG=PROD;AF=0.02614;NSAMP=440;MSQ=9.62;AN=16834;AC=440;NS=8438;AC_Hom=0;AC_Het=441;AC_Hemi=0;MAF=0.0261318;HWE=0.00457368;NFAM=427	SVTYPE=BND;POS=1124777;STRANDS=-+:19;CIPOS=-29,28;CIEND=-30,28;CIPOS95=0,0;CIEND95=0,0;MATEID=274781_1;EVENT=274781;SECONDARY;SU=19;PE=0;SR=19;ALG=PROD;AF=0.02614;NSAMP=440;MSQ=9.62;AN=16834;AC=440;NS=8438;AC_Hom=0;AC_Het=441;AC_Hemi=0;MAF=0.0261318;HWE=0.00457368;NFAM=427
3	1124396	1124411	3	1124758	1124777	177525	275.65	+	-	DEL	PASS	177525	N	<DEL>	.	.	.	SVTYPE=DEL;POS=1124401;SVLEN=-367;END=1124768;STRANDS=+-:9;IMPRECISE;CIPOS=-5,10;CIEND=-10,9;CIPOS95=-1,1;CIEND95=-1,1;SU=9;PE=7;SR=2;ALG=PROD;AF=5.94e-05;NSAMP=1;MSQ=275.59;AN=16834;AC=1;NS=8438;AC_Hom=0;AC_Het=1;AC_Hemi=0;MAF=5.92557e-05;HWE=1;NFAM=1	.
3	1131324	1131335	3	1566613	1566624	274782	140.36	-	+	DUP	PASS	274782	N	<DUP>	.	.	.	SVTYPE=DUP;POS=1131331;SVLEN=435287;END=1566618;STRANDS=-+:14;CIPOS=-7,4;CIEND=-5,6;CIPOS95=0,0;CIEND95=0,0;SU=14;PE=9;SR=5;ALG=PROD;AF=5.94e-05;NSAMP=1;MSQ=139.59;AN=16834;AC=1;NS=8438;AC_Hom=0;AC_Het=1;AC_Hemi=0;MAF=5.92557e-05;HWE=1;NFAM=1	.
3	1141063	1141267	3	1144136	1144324	177526	293.69	+	-	DEL	PASS	177526	N	<DEL>	.	.	.	SVTYPE=DEL;POS=1141073;SVLEN=-3241;END=1144314;STRANDS=+-:11;IMPRECISE;CIPOS=-10,194;CIEND=-178,10;CIPOS95=-3,38;CIEND95=-79,2;SU=11;PE=11;SR=0;ALG=PROD;AF=5.94e-05;NSAMP=1;MSQ=293.69;AN=16834;AC=1;NS=8438;AC_Hom=0;AC_Het=1;AC_Hemi=0;MAF=5.92557e-05;HWE=1;NFAM=1	.
3	1143892	1144320	3	2029173	2029633	274784	500.7	-	+	BND	LOW	274784_1	N	]3:2029203]N	274784_2	N	N[3:1144291[	SVTYPE=BND;POS=1144291;STRANDS=-+:10;IMPRECISE;CIPOS=-398,30;CIEND=-30,430;CIPOS95=-112,30;CIEND95=-30,83;MATEID=274784_2;EVENT=274784;SU=10;PE=10;SR=0;ALG=PROD;AF=0.00196;NSAMP=33;MSQ=13.31;AN=16834;AC=33;NS=8438;AC_Hom=0;AC_Het=33;AC_Hemi=0;MAF=0.00195544;HWE=1;NFAM=33	SVTYPE=BND;POS=2029203;STRANDS=-+:10;IMPRECISE;CIPOS=-30,430;CIEND=-398,30;CIPOS95=-30,83;CIEND95=-112,30;MATEID=274784_1;EVENT=274784;SECONDARY;SU=10;PE=10;SR=0;ALG=PROD;AF=0.00196;NSAMP=33;MSQ=13.31;AN=16834;AC=33;NS=8438;AC_Hom=0;AC_Het=33;AC_Hemi=0;MAF=0.00195544;HWE=1;NFAM=33
3	1143901	1144589	3	1567654	1568317	306728	2028.07	+	+	INV	LOW	306728	N	<INV>	.	.	.	SVTYPE=INV;POS=1144140;SVLEN=423866;END=1568006;STRANDS=++:5,--:14;IMPRECISE;CIPOS=-239,449;CIEND=-352,311;CIPOS95=-151,151;CIEND95=-135,135;SU=19;PE=19;SR=0;ALG=SUM;AF=0.003921;NSAMP=66;MSQ=29.9;AN=16834;AC=66;NS=8438;AC_Hom=0;AC_Het=66;AC_Hemi=0;MAF=0.00391088;HWE=1;NFAM=66	.
3	1143936	1144288	3	1144587	1145136	274783	8851.25	-	+	BND	LOW	274783_1	N	]3:1144663]N	274783_2	N	N[3:1144198[	SVTYPE=BND;POS=1144198;STRANDS=-+:202;IMPRECISE;CIPOS=-261,91;CIEND=-76,473;CIPOS95=-39,39;CIEND95=-76,90;MATEID=274783_2;EVENT=274783;SU=202;PE=202;SR=0;ALG=SUM;AF=0.02079;NSAMP=335;MSQ=23.85;AN=16834;AC=350;NS=8438;AC_Hom=30;AC_Het=324;AC_Hemi=0;MAF=0.0209765;HWE=4.03995e-06;NFAM=325	SVTYPE=BND;POS=1144663;STRANDS=-+:202;IMPRECISE;CIPOS=-76,473;CIEND=-261,91;CIPOS95=-76,90;CIEND95=-39,39;MATEID=274783_1;EVENT=274783;SECONDARY;SU=202;PE=202;SR=0;ALG=SUM;AF=0.02079;NSAMP=335;MSQ=23.85;AN=16834;AC=350;NS=8438;AC_Hom=30;AC_Het=324;AC_Hemi=0;MAF=0.0209765;HWE=4.03995e-06;NFAM=325
3	1143986	1144851	3	1144109	1144918	177527	157356.0	+	-	DEL	PASS	177527	N	<DEL>	.	.	.	SVTYPE=DEL;POS=1144248;SVLEN=-278;END=1144526;STRANDS=+-:2332;IMPRECISE;CIPOS=-262,603;CIEND=-417,392;CIPOS95=-119,119;CIEND95=-136,136;SU=2332;PE=2332;SR=0;ALG=SUM;AF=0.05453;NSAMP=892;MSQ=176.04;RETAINED;AN=16834;AC=918;NS=8438;AC_Hom=52;AC_Het=868;AC_Hemi=0;MAF=0.0545153;HWE=0.832398;NFAM=805	.
3	1144634	1145288	3	1567266	1568144	306729	132.47	+	+	BND	LOW	306729_1	N	N]3:1567822]	306729_2	N	N]3:1144716]	SVTYPE=BND;POS=1144716;STRANDS=++:15;IMPRECISE;CIPOS=-82,572;CIEND=-556,322;CIPOS95=-82,292;CIEND95=-507,322;MATEID=306729_2;EVENT=306729;SU=15;PE=15;SR=0;ALG=SUM;AF=0.0001782;NSAMP=3;MSQ=42.06;AN=16834;AC=3;NS=8438;AC_Hom=0;AC_Het=3;AC_Hemi=0;MAF=0.000177767;HWE=1;NFAM=3	SVTYPE=BND;POS=1567822;STRANDS=++:15;IMPRECISE;CIPOS=-556,322;CIEND=-82,572;CIPOS95=-507,322;CIEND95=-82,292;MATEID=306729_1;EVENT=306729;SECONDARY;SU=15;PE=15;SR=0;ALG=SUM;AF=0.0001782;NSAMP=3;MSQ=42.06;AN=16834;AC=3;NS=8438;AC_Hom=0;AC_Het=3;AC_Hemi=0;MAF=0.000177767;HWE=1;NFAM=3
3	1144639	1144908	3	2029053	2029237	177529	10266.8	+	-	BND	LOW	177529_1	N	N[3:2029218[	177529_2	N	]3:1144655]N	SVTYPE=BND;POS=1144655;STRANDS=+-:622;IMPRECISE;CIPOS=-16,253;CIEND=-164,20;CIPOS95=-10,10;CIEND95=-3,3;MATEID=177529_2;EVENT=177529;SU=622;PE=622;SR=0;ALG=PROD;AF=0.007247;NSAMP=122;MSQ=83.92;AN=16834;AC=122;NS=8438;AC_Hom=0;AC_Het=122;AC_Hemi=0;MAF=0.0072292;HWE=1;NFAM=100	SVTYPE=BND;POS=2029218;STRANDS=+-:622;IMPRECISE;CIPOS=-164,20;CIEND=-16,253;CIPOS95=-3,3;CIEND95=-10,10;MATEID=177529_1;EVENT=177529;SECONDARY;SU=622;PE=622;SR=0;ALG=PROD;AF=0.007247;NSAMP=122;MSQ=83.92;AN=16834;AC=122;NS=8438;AC_Hom=0;AC_Het=122;AC_Hemi=0;MAF=0.0072292;HWE=1;NFAM=100
3	1144701	1145072	3	1474413	1474816	306727	9.25	+	+	BND	LOW	306727_1	N	N]3:1474423]	306727_2	N	N]3:1144711]	SVTYPE=BND;POS=1144711;STRANDS=++:6;IMPRECISE;CIPOS=-10,361;CIEND=-10,393;CIPOS95=-2,96;CIEND95=-1,120;MATEID=306727_2;EVENT=306727;SU=6;PE=6;SR=0;ALG=PROD;AF=5.94e-05;NSAMP=1;MSQ=9.25;AN=16834;AC=1;NS=8438;AC_Hom=0;AC_Het=1;AC_Hemi=0;MAF=5.92557e-05;HWE=1;NFAM=1	SVTYPE=BND;POS=1474423;STRANDS=++:6;IMPRECISE;CIPOS=-10,393;CIEND=-10,361;CIPOS95=-1,120;CIEND95=-2,96;MATEID=306727_1;EVENT=306727;SECONDARY;SU=6;PE=6;SR=0;ALG=PROD;AF=5.94e-05;NSAMP=1;MSQ=9.25;AN=16834;AC=1;NS=8438;AC_Hom=0;AC_Het=1;AC_Hemi=0;MAF=5.92557e-05;HWE=1;NFAM=1
3	1161008	1161065	3	124817410	124817467	306730	433.42	+	+	BND	LOW	306730_1	N	N]3:124817439]	306730_2	N	N]3:1161037]	SVTYPE=BND;POS=1161037;STRANDS=++:9;CIPOS=-29,28;CIEND=-29,28;CIPOS95=0,0;CIEND95=0,0;MATEID=306730_2;EVENT=306730;SU=9;PE=0;SR=9;ALG=PROD;AF=0.00101;NSAMP=17;MSQ=24.07;AN=16834;AC=17;NS=8438;AC_Hom=0;AC_Het=17;AC_Hemi=0;MAF=0.00100735;HWE=1;NFAM=17	SVTYPE=BND;POS=124817439;STRANDS=++:9;CIPOS=-29,28;CIEND=-29,28;CIPOS95=0,0;CIEND95=0,0;MATEID=306730_1;EVENT=306730;SECONDARY;SU=9;PE=0;SR=9;ALG=PROD;AF=0.00101;NSAMP=17;MSQ=24.07;AN=16834;AC=17;NS=8438;AC_Hom=0;AC_Het=17;AC_Hemi=0;MAF=0.00100735;HWE=1;NFAM=17
3	1164030	1164047	6	73651221	73651238	43525	1838.66	-	-	BND	LOW	43525_1	N	[6:73651231[N	43525_2	N	[3:1164040[N	SVTYPE=BND;POS=1164040;STRANDS=--:4;CIPOS=-9,8;CIEND=-9,8;CIPOS95=0,0;CIEND95=0,0;MATEID=43525_2;EVENT=43525;SU=4;PE=0;SR=4;ALG=PROD;AF=0.004218;NSAMP=71;MSQ=24.8;AN=16834;AC=71;NS=8438;AC_Hom=0;AC_Het=71;AC_Hemi=0;MAF=0.00420716;HWE=1;NFAM=69	SVTYPE=BND;POS=73651231;STRANDS=--:4;CIPOS=-9,8;CIEND=-9,8;CIPOS95=0,0;CIEND95=0,0;MATEID=43525_1;EVENT=43525;SECONDARY;SU=4;PE=0;SR=4;ALG=PROD;AF=0.004218;NSAMP=71;MSQ=24.8;AN=16834;AC=71;NS=8438;AC_Hom=0;AC_Het=71;AC_Hemi=0;MAF=0.00420716;HWE=1;NFAM=69
3	1164034	1164043	9	28189357	28189366	44932	2850.05	-	+	BND	LOW	44932_1	N	]9:28189362]N	44932_2	N	N[3:1164040[	SVTYPE=BND;POS=1164040;STRANDS=-+:155;CIPOS=-5,4;CIEND=-5,4;CIPOS95=0,0;CIEND95=0,0;MATEID=44932_2;EVENT=44932;SU=155;PE=0;SR=155;ALG=PROD;AF=0.00493;NSAMP=83;MSQ=33.84;AN=16834;AC=83;NS=8438;AC_Hom=0;AC_Het=83;AC_Hemi=0;MAF=0.00491823;HWE=1;NFAM=81	SVTYPE=BND;POS=28189362;STRANDS=-+:155;CIPOS=-5,4;CIEND=-5,4;CIPOS95=0,0;CIEND95=0,0;MATEID=44932_1;EVENT=44932;SECONDARY;SU=155;PE=0;SR=155;ALG=PROD;AF=0.00493;NSAMP=83;MSQ=33.84;AN=16834;AC=83;NS=8438;AC_Hom=0;AC_Het=83;AC_Hemi=0;MAF=0.00491823;HWE=1;NFAM=81
3	1164140	1164142	3	1165205	1165208	177530	18425.2	+	-	BND	PASS	177530_1	N	N[3:1165208[	177530_2	N	]3:1164141]N	SVTYPE=BND;POS=1164141;STRANDS=+-:819;CIPOS=-1,1;CIEND=-2,1;CIPOS95=0,0;CIEND95=0,0;MATEID=177530_2;EVENT=177530;SU=819;PE=465;SR=354;ALG=PROD;AF=0.002257;NSAMP=38;MSQ=484.87;AN=16834;AC=38;NS=8438;AC_Hom=0;AC_Het=38;AC_Hemi=0;MAF=0.00225172;HWE=1;NFAM=38	SVTYPE=BND;POS=1165208;STRANDS=+-:819;CIPOS=-2,1;CIEND=-1,1;CIPOS95=0,0;CIEND95=0,0;MATEID=177530_1;EVENT=177530;SECONDARY;SU=819;PE=465;SR=354;ALG=PROD;AF=0.002257;NSAMP=38;MSQ=484.87;AN=16834;AC=38;NS=8438;AC_Hom=0;AC_Het=38;AC_Hemi=0;MAF=0.00225172;HWE=1;NFAM=38
3	1171064	1171082	3	1287003	1287023	177531	317.74	+	-	DEL	PASS	177531	N	<DEL>	.	.	.	SVTYPE=DEL;POS=1171072;SVLEN=-115941;END=1287013;STRANDS=+-:10;CIPOS=-8,10;CIEND=-10,10;CIPOS95=0,0;CIEND95=0,0;SU=10;PE=4;SR=6;ALG=PROD;AF=5.94e-05;NSAMP=1;MSQ=317.74;AN=16834;AC=1;NS=8438;AC_Hom=0;AC_Het=1;AC_Hemi=0;MAF=5.92557e-05;HWE=1;NFAM=1	.
3	1177561	1177581	3	1179566	1179580	274785	159.93	-	+	DUP	PASS	274785	N	<DUP>	.	.	.	SVTYPE=DUP;POS=1177571;SVLEN=1999;END=1179570;STRANDS=-+:11;IMPRECISE;CIPOS=-10,10;CIEND=-4,10;CIPOS95=-1,0;CIEND95=-1,1;SU=11;PE=9;SR=2;ALG=PROD;AF=5.94e-05;NSAMP=1;MSQ=159.3;AN=16834;AC=1;NS=8438;AC_Hom=0;AC_Het=1;AC_Hemi=0;MAF=5.92557e-05;HWE=1;NFAM=1	.
3	1186298	1186300	3	12091030	12091032	177532	97833.7	+	-	BND	LOW	177532_1	N	N[3:12091032[	177532_2	N	]3:1186299]N	SVTYPE=BND;POS=1186299;STRANDS=+-:697;CIPOS=-1,1;CIEND=-1,1;CIPOS95=0,0;CIEND95=0,0;MATEID=177532_2;EVENT=177532;SU=697;PE=0;SR=697;ALG=PROD;AF=0.1165;NSAMP=1961;MSQ=49.39;AN=16834;AC=1961;NS=8438;AC_Hom=0;AC_Het=1967;AC_Hemi=0;MAF=0.116556;HWE=0;NFAM=1764	SVTYPE=BND;POS=12091032;STRANDS=+-:697;CIPOS=-1,1;CIEND=-1,1;CIPOS95=0,0;CIEND95=0,0;MATEID=177532_1;EVENT=177532;SECONDARY;SU=697;PE=0;SR=697;ALG=PROD;AF=0.1165;NSAMP=1961;MSQ=49.39;AN=16834;AC=1961;NS=8438;AC_Hom=0;AC_Het=1967;AC_Hemi=0;MAF=0.116556;HWE=0;NFAM=1764
3	1196022	1196350	6	151237506	151237883	43781	143.62	+	-	BND	LOW	43781_1	N	N[6:151237874[	43781_2	N	]3:1196052]N	SVTYPE=BND;POS=1196052;STRANDS=+-:20;IMPRECISE;CIPOS=-30,298;CIEND=-367,10;CIPOS95=-30,47;CIEND95=-115,10;MATEID=43781_2;EVENT=43781;SU=20;PE=20;SR=0;ALG=PROD;AF=0.0003564;NSAMP=6;MSQ=23.84;AN=16834;AC=6;NS=8438;AC_Hom=0;AC_Het=6;AC_Hemi=0;MAF=0.000355534;HWE=1;NFAM=6	SVTYPE=BND;POS=151237874;STRANDS=+-:20;IMPRECISE;CIPOS=-367,10;CIEND=-30,298;CIPOS95=-115,10;CIEND95=-30,47;MATEID=43781_1;EVENT=43781;SECONDARY;SU=20;PE=20;SR=0;ALG=PROD;AF=0.0003564;NSAMP=6;MSQ=23.84;AN=16834;AC=6;NS=8438;AC_Hom=0;AC_Het=6;AC_Hemi=0;MAF=0.000355534;HWE=1;NFAM=6
3	1200309	1200663	12	10678782	10679295	39020	14397.6	-	+	BND	LOW	39020_1	N	]12:10678790]N	39020_2	N	N[3:1200654[	SVTYPE=BND;POS=1200654;STRANDS=-+:4;IMPRECISE;CIPOS=-344,10;CIEND=-8,505;CIPOS95=-122,1;CIEND95=0,179;MATEID=39020_2;EVENT=39020;SU=4;PE=4;SR=0;ALG=PROD;AF=0.03903;NSAMP=557;MSQ=25.25;AN=16834;AC=657;NS=8438;AC_Hom=200;AC_Het=457;AC_Hemi=0;MAF=0.038931;HWE=0;NFAM=533	SVTYPE=BND;POS=10678790;STRANDS=-+:4;IMPRECISE;CIPOS=-8,505;CIEND=-344,10;CIPOS95=0,179;CIEND95=-122,1;MATEID=39020_1;EVENT=39020;SECONDARY;SU=4;PE=4;SR=0;ALG=PROD;AF=0.03903;NSAMP=557;MSQ=25.25;AN=16834;AC=657;NS=8438;AC_Hom=200;AC_Het=457;AC_Hemi=0;MAF=0.038931;HWE=0;NFAM=533
3	1200397	1200683	7	106935535	106935967	44228	14619.3	-	+	BND	LOW	44228_1	N	]7:106935547]N	44228_2	N	N[3:1200654[	SVTYPE=BND;POS=1200654;STRANDS=-+:16;IMPRECISE;CIPOS=-256,30;CIEND=-12,420;CIPOS95=-53,30;CIEND95=-12,91;MATEID=44228_2;EVENT=44228;SU=16;PE=16;SR=0;ALG=PROD;AF=0.03362;NSAMP=527;MSQ=27.02;AN=16834;AC=566;NS=8438;AC_Hom=78;AC_Het=488;AC_Hemi=0;MAF=0.0335388;HWE=2.25676e-14;NFAM=509	SVTYPE=BND;POS=106935547;STRANDS=-+:16;IMPRECISE;CIPOS=-12,420;CIEND=-256,30;CIPOS95=-12,91;CIEND95=-53,30;MATEID=44228_1;EVENT=44228;SECONDARY;SU=16;PE=16;SR=0;ALG=PROD;AF=0.03362;NSAMP=527;MSQ=27.02;AN=16834;AC=566;NS=8438;AC_Hom=78;AC_Het=488;AC_Hemi=0;MAF=0.0335388;HWE=2.25676e-14;NFAM=509
3	1200530	1200532	3	154949082	154949082	306731	180088.0	+	+	INV	LOW	306731	N	<INV>	.	.	.	SVTYPE=INV;POS=1200531;SVLEN=153748551;END=154949082;STRANDS=++:695,--:4;CIPOS=-1,1;CIEND=0,0;CIPOS95=0,0;CIEND95=0,0;SU=699;PE=44;SR=655;ALG=PROD;AF=0.202;NSAMP=3399;MSQ=52.56;AN=16834;AC=3400;NS=8438;AC_Hom=2;AC_Het=3407;AC_Hemi=0;MAF=0.202003;HWE=0;NFAM=2955	.
3	1200536	1200555	8	70528270	70528285	44625	36.72	+	-	BND	LOW	44625_1	N	N[8:70528281[	44625_2	N	]3:1200546]N	SVTYPE=BND;POS=1200546;STRANDS=+-:6;IMPRECISE;CIPOS=-10,9;CIEND=-10,5;CIPOS95=-1,1;CIEND95=-1,0;MATEID=44625_2;EVENT=44625;SU=6;PE=4;SR=2;ALG=PROD;AF=0.0001188;NSAMP=2;MSQ=18.31;AN=16834;AC=2;NS=8438;AC_Hom=0;AC_Het=2;AC_Hemi=0;MAF=0.000118511;HWE=1;NFAM=2	SVTYPE=BND;POS=70528281;STRANDS=+-:6;IMPRECISE;CIPOS=-10,5;CIEND=-10,9;CIPOS95=-1,0;CIEND95=-1,1;MATEID=44625_1;EVENT=44625;SECONDARY;SU=6;PE=4;SR=2;ALG=PROD;AF=0.0001188;NSAMP=2;MSQ=18.31;AN=16834;AC=2;NS=8438;AC_Hom=0;AC_Het=2;AC_Hemi=0;MAF=0.000118511;HWE=1;NFAM=2
3	1200536	1200703	13	84290747	84291287	39665	7705.0	-	-	BND	LOW	39665_1	N	[13:84291238[N	39665_2	N	[3:1200654[N	SVTYPE=BND;POS=1200654;STRANDS=--:18;IMPRECISE;CIPOS=-117,50;CIEND=-490,50;CIPOS95=-31,31;CIEND95=-105,50;MATEID=39665_2;EVENT=39665;SU=18;PE=18;SR=0;ALG=PROD;AF=0.01942;NSAMP=323;MSQ=22.99;AN=16834;AC=327;NS=8438;AC_Hom=8;AC_Het=319;AC_Hemi=0;MAF=0.0193766;HWE=0.559954;NFAM=313	SVTYPE=BND;POS=84291238;STRANDS=--:18;IMPRECISE;CIPOS=-490,50;CIEND=-117,50;CIPOS95=-105,50;CIEND95=-31,31;MATEID=39665_1;EVENT=39665;SECONDARY;SU=18;PE=18;SR=0;ALG=PROD;AF=0.01942;NSAMP=323;MSQ=22.99;AN=16834;AC=327;NS=8438;AC_Hom=8;AC_Het=319;AC_Hemi=0;MAF=0.0193766;HWE=0.559954;NFAM=313
3	1207549	1207550	3	1207657	1207658	177533	467.59	+	-	BND	PASS	177533_1	N	N[3:1207659[	177533_2	N	]3:1207550]N	SVTYPE=BND;POS=1207550;STRANDS=+-:19;CIPOS=-1,0;CIEND=-1,0;CIPOS95=0,0;CIEND95=0,0;MATEID=177533_2;EVENT=177533;SU=19;PE=0;SR=19;ALG=PROD;AF=5.94e-05;NSAMP=1;MSQ=467.59;AN=16834;AC=1;NS=8438;AC_Hom=0;AC_Het=1;AC_Hemi=0;MAF=5.92557e-05;HWE=1;NFAM=1	SVTYPE=BND;POS=1207659;STRANDS=+-:19;CIPOS=-1,0;CIEND=-1,0;CIPOS95=0,0;CIEND95=0,0;MATEID=177533_1;EVENT=177533;SECONDARY;SU=19;PE=0;SR=19;ALG=PROD;AF=5.94e-05;NSAMP=1;MSQ=467.59;AN=16834;AC=1;NS=8438;AC_Hom=0;AC_Het=1;AC_Hemi=0;MAF=5.92557e-05;HWE=1;NFAM=1
3	1216890	1216890	3	1217449	1217449	274786	137125.0	-	+	DUP	PASS	274786	N	<DUP>	.	.	.	SVTYPE=DUP;POS=1216890;SVLEN=559;END=1217449;STRANDS=-+:12417;CIPOS=0,0;CIEND=0,0;CIPOS95=0,0;CIEND95=0,0;SU=12417;PE=11117;SR=1300;ALG=PROD;AF=0.0657;NSAMP=1010;MSQ=134.72;AN=16834;AC=1106;NS=8438;AC_Hom=196;AC_Het=916;AC_Hemi=0;MAF=0.0658924;HWE=1.53598e-20;NFAM=875	.
3	1233011	1233029	3	1234426	1234430	177534	380.67	+	-	DEL	PASS	177534	N	<DEL>	.	.	.	SVTYPE=DEL;POS=1233019;SVLEN=-1410;END=1234429;STRANDS=+-:16;CIPOS=-8,10;CIEND=-3,1;CIPOS95=0,0;CIEND95=0,0;SU=16;PE=6;SR=10;ALG=PROD;AF=5.94e-05;NSAMP=1;MSQ=380.67;AN=16834;AC=1;NS=8438;AC_Hom=0;AC_Het=1;AC_Hemi=0;MAF=5.92557e-05;HWE=1;NFAM=1	.
3	1239498	1239503	3	1239587	1239592	177535	293.83	+	-	DEL	PASS	177535	N	<DEL>	.	.	.	SVTYPE=DEL;POS=1239501;SVLEN=-89;END=1239590;STRANDS=+-:11;CIPOS=-3,2;CIEND=-3,2;CIPOS95=0,0;CIEND95=0,0;SU=11;PE=0;SR=11;ALG=PROD;AF=5.94e-05;NSAMP=1;MSQ=293.82;AN=16834;AC=1;NS=8438;AC_Hom=0;AC_Het=1;AC_Hemi=0;MAF=5.92557e-05;HWE=1;NFAM=1	.
3	1261664	1261724	7	75819317	75819377	44121	29389.9	-	+	BND	LOW	44121_1	N	]7:75819347]N	44121_2	N	N[3:1261695[	SVTYPE=BND;POS=1261695;STRANDS=-+:34;CIPOS=-30,30;CIEND=-30,30;CIPOS95=0,0;CIEND95=0,0;MATEID=44121_2;EVENT=44121;SU=34;PE=0;SR=34;ALG=PROD;AF=0.04432;NSAMP=746;MSQ=38.86;AN=16834;AC=746;NS=8438;AC_Hom=0;AC_Het=746;AC_Hemi=0;MAF=0.0442048;HWE=7.88946e-08;NFAM=703	SVTYPE=BND;POS=75819347;STRANDS=-+:34;CIPOS=-30,30;CIEND=-30,30;CIPOS95=0,0;CIEND95=0,0;MATEID=44121_1;EVENT=44121;SECONDARY;SU=34;PE=0;SR=34;ALG=PROD;AF=0.04432;NSAMP=746;MSQ=38.86;AN=16834;AC=746;NS=8438;AC_Hom=0;AC_Het=746;AC_Hemi=0;MAF=0.0442048;HWE=7.88946e-08;NFAM=703
3	1282894	1283161	14	99458330	99458612	40024	20.76	-	-	BND	LOW	40024_1	N	[14:99458603[N	40024_2	N	[3:1283152[N	SVTYPE=BND;POS=1283152;STRANDS=--:5;IMPRECISE;CIPOS=-257,10;CIEND=-272,10;CIPOS95=-104,2;CIEND95=-147,1;MATEID=40024_2;EVENT=40024;SU=5;PE=5;SR=0;ALG=PROD;AF=5.94e-05;NSAMP=1;MSQ=20.76;AN=16834;AC=1;NS=8438;AC_Hom=0;AC_Het=1;AC_Hemi=0;MAF=5.92557e-05;HWE=1;NFAM=1	SVTYPE=BND;POS=99458603;STRANDS=--:5;IMPRECISE;CIPOS=-272,10;CIEND=-257,10;CIPOS95=-147,1;CIEND95=-104,2;MATEID=40024_1;EVENT=40024;SECONDARY;SU=5;PE=5;SR=0;ALG=PROD;AF=5.94e-05;NSAMP=1;MSQ=20.76;AN=16834;AC=1;NS=8438;AC_Hom=0;AC_Het=1;AC_Hemi=0;MAF=5.92557e-05;HWE=1;NFAM=1
3	1284387	1284677	3	1314842	1315136	274787	152.63	-	+	DUP	PASS	274787	N	<DUP>	.	.	.	SVTYPE=DUP;POS=1284668;SVLEN=30183;END=1314851;STRANDS=-+:11;IMPRECISE;CIPOS=-281,9;CIEND=-9,285;CIPOS95=-81,0;CIEND95=0,77;SU=11;PE=11;SR=0;ALG=PROD;AF=0.0001188;NSAMP=2;MSQ=76.13;AN=16834;AC=2;NS=8438;AC_Hom=0;AC_Het=2;AC_Hemi=0;MAF=0.000118511;HWE=1;NFAM=2	.
3	1286697	1287060	X	30035757	30036315	45419	6175.38	-	-	BND	LOW	45419_1	N	[X:30036270[N	45419_2	N	[3:1287011[N	SVTYPE=BND;POS=1287011;STRANDS=--:16;IMPRECISE;CIPOS=-313,50;CIEND=-512,46;CIPOS95=-94,50;CIEND95=-134,46;MATEID=45419_2;EVENT=45419;SU=16;PE=16;SR=0;ALG=PROD;AF=0.01016;NSAMP=171;MSQ=34.65;AN=16834;AC=171;NS=8438;AC_Hom=0;AC_Het=174;AC_Hemi=0;MAF=0.0103105;HWE=1;NFAM=170	SVTYPE=BND;POS=30036270;STRANDS=--:16;IMPRECISE;CIPOS=-512,46;CIEND=-313,50;CIPOS95=-134,46;CIEND95=-94,50;MATEID=45419_1;EVENT=45419;SECONDARY;SU=16;PE=16;SR=0;ALG=PROD;AF=0.01016;NSAMP=171;MSQ=34.65;AN=16834;AC=171;NS=8438;AC_Hom=0;AC_Het=174;AC_Hemi=0;MAF=0.0103105;HWE=1;NFAM=170
3	1286759	1287006	11	74495763	74496234	38829	3322.74	-	-	BND	LOW	38829_1	N	[11:74496205[N	38829_2	N	[3:1286977[N	SVTYPE=BND;POS=1286977;STRANDS=--:11;IMPRECISE;CIPOS=-217,30;CIEND=-441,30;CIPOS95=-59,30;CIEND95=-131,30;MATEID=38829_2;EVENT=38829;SU=11;PE=11;SR=0;ALG=PROD;AF=0.008673;NSAMP=137;MSQ=23.59;AN=16834;AC=146;NS=8438;AC_Hom=18;AC_Het=128;AC_Hemi=0;MAF=0.00865134;HWE=9.59789e-09;NFAM=136	SVTYPE=BND;POS=74496205;STRANDS=--:11;IMPRECISE;CIPOS=-441,30;CIEND=-217,30;CIPOS95=-131,30;CIEND95=-59,30;MATEID=38829_1;EVENT=38829;SECONDARY;SU=11;PE=11;SR=0;ALG=PROD;AF=0.008673;NSAMP=137;MSQ=23.59;AN=16834;AC=146;NS=8438;AC_Hom=18;AC_Het=128;AC_Hemi=0;MAF=0.00865134;HWE=9.59789e-09;NFAM=136
3	1286777	1286957	11	22360210	22360617	38660	7237.09	-	-	BND	LOW	38660_1	N	[11:22360609[N	38660_2	N	[3:1286928[N	SVTYPE=BND;POS=1286928;STRANDS=--:91;IMPRECISE;CIPOS=-150,30;CIEND=-398,9;CIPOS95=-8,8;CIEND95=-67,9;MATEID=38660_2;EVENT=38660;SU=91;PE=91;SR=0;ALG=PROD;AF=0.01408;NSAMP=237;MSQ=29.58;AN=16834;AC=237;NS=8438;AC_Hom=0;AC_Het=237;AC_Hemi=0;MAF=0.0140436;HWE=0.416457;NFAM=231	SVTYPE=BND;POS=22360609;STRANDS=--:91;IMPRECISE;CIPOS=-398,9;CIEND=-150,30;CIPOS95=-67,9;CIEND95=-8,8;MATEID=38660_1;EVENT=38660;SECONDARY;SU=91;PE=91;SR=0;ALG=PROD;AF=0.01408;NSAMP=237;MSQ=29.58;AN=16834;AC=237;NS=8438;AC_Hom=0;AC_Het=237;AC_Hemi=0;MAF=0.0140436;HWE=0.416457;NFAM=231
3	1286847	1287027	7	11514680	11515187	43904	4.65	-	-	BND	LOW	43904_1	N	[7:11515181[N	43904_2	N	[3:1287018[N	SVTYPE=BND;POS=1287018;STRANDS=--:4;IMPRECISE;CIPOS=-170,10;CIEND=-500,7;CIPOS95=-68,2;CIEND95=-171,0;MATEID=43904_2;EVENT=43904;SU=4;PE=4;SR=0;ALG=PROD;AF=5.94e-05;NSAMP=1;MSQ=4.64;AN=16834;AC=1;NS=8438;AC_Hom=0;AC_Het=1;AC_Hemi=0;MAF=5.92557e-05;HWE=1;NFAM=1	SVTYPE=BND;POS=11515181;STRANDS=--:4;IMPRECISE;CIPOS=-500,7;CIEND=-170,10;CIPOS95=-171,0;CIEND95=-68,2;MATEID=43904_1;EVENT=43904;SECONDARY;SU=4;PE=4;SR=0;ALG=PROD;AF=5.94e-05;NSAMP=1;MSQ=4.64;AN=16834;AC=1;NS=8438;AC_Hom=0;AC_Het=1;AC_Hemi=0;MAF=5.92557e-05;HWE=1;NFAM=1
3	1286855	1286996	3	1287291	1287291	306732	413.02	+	+	INV	LOW	306732	N	<INV>	.	.	.	SVTYPE=INV;POS=1286901;SVLEN=390;END=1287291;STRANDS=++:3,--:2;IMPRECISE;CIPOS=-46,95;CIEND=0,0;CIPOS95=-36,80;CIEND95=0,1;SU=5;PE=5;SR=0;ALG=PROD;AF=0.0008317;NSAMP=14;MSQ=27.79;AN=16834;AC=14;NS=8438;AC_Hom=0;AC_Het=14;AC_Hemi=0;MAF=0.00082958;HWE=1;NFAM=14	.
3	1286885	1287089	11	22360741	22361218	38518	6412.36	+	+	BND	LOW	38518_1	N	N]11:22360753]	38518_2	N	N]3:1286917]	SVTYPE=BND;POS=1286917;STRANDS=++:44;IMPRECISE;CIPOS=-32,172;CIEND=-12,465;CIPOS95=-32,32;CIEND95=-12,84;MATEID=38518_2;EVENT=38518;SU=44;PE=44;SR=0;ALG=PROD;AF=0.01473;NSAMP=248;MSQ=25.08;AN=16834;AC=248;NS=8438;AC_Hom=0;AC_Het=248;AC_Hemi=0;MAF=0.0146954;HWE=0.266767;NFAM=243	SVTYPE=BND;POS=22360753;STRANDS=++:44;IMPRECISE;CIPOS=-12,465;CIEND=-32,172;CIPOS95=-12,84;CIEND95=-32,32;MATEID=38518_1;EVENT=38518;SECONDARY;SU=44;PE=44;SR=0;ALG=PROD;AF=0.01473;NSAMP=248;MSQ=25.08;AN=16834;AC=248;NS=8438;AC_Hom=0;AC_Het=248;AC_Hemi=0;MAF=0.0146954;HWE=0.266767;NFAM=243
3	1286886	1286921	3	1286978	1287006	177536	33606.7	+	-	BND	LOW	177536_1	N	N[3:1286979[	177536_2	N	]3:1286906]N	SVTYPE=BND;POS=1286906;STRANDS=+-:608;CIPOS=-20,15;CIEND=0,28;CIPOS95=0,0;CIEND95=0,0;MATEID=177536_2;EVENT=177536;SU=608;PE=1;SR=607;ALG=PROD;AF=0.1392;NSAMP=673;MSQ=45.2;AN=8116;AC=1130;NS=4067;AC_Hom=914;AC_Het=216;AC_Hemi=0;MAF=0.138923;HWE=0;NFAM=663	SVTYPE=BND;POS=1286979;STRANDS=+-:608;CIPOS=0,28;CIEND=-20,15;CIPOS95=0,0;CIEND95=0,0;MATEID=177536_1;EVENT=177536;SECONDARY;SU=608;PE=1;SR=607;ALG=PROD;AF=0.1392;NSAMP=673;MSQ=45.2;AN=8116;AC=1130;NS=4067;AC_Hom=914;AC_Het=216;AC_Hemi=0;MAF=0.138923;HWE=0;NFAM=663
3	1286967	1287330	3	1299671	1299994	177537	296.64	+	-	DEL	PASS	177537	N	<DEL>	.	.	.	SVTYPE=DEL;POS=1286977;SVLEN=-13012;END=1299989;STRANDS=+-:10;IMPRECISE;CIPOS=-10,353;CIEND=-318,5;CIPOS95=-1,66;CIEND95=-103,0;SU=10;PE=10;SR=0;ALG=PROD;AF=5.94e-05;NSAMP=1;MSQ=296.63;AN=16834;AC=1;NS=8438;AC_Hom=0;AC_Het=1;AC_Hemi=0;MAF=5.92557e-05;HWE=1;NFAM=1	.
3	1310002	1310367	3	4515530	4515900	306733	26.19	-	-	BND	LOW	306733_1	N	[3:4515893[N	306733_2	N	[3:1310358[N	SVTYPE=BND;POS=1310358;STRANDS=--:6;IMPRECISE;CIPOS=-355,10;CIEND=-362,8;CIPOS95=-113,0;CIEND95=-141,1;MATEID=306733_2;EVENT=306733;SU=6;PE=6;SR=0;ALG=PROD;AF=0.0001782;NSAMP=3;MSQ=8.66;AN=16834;AC=3;NS=8438;AC_Hom=0;AC_Het=3;AC_Hemi=0;MAF=0.000177767;HWE=1;NFAM=3	SVTYPE=BND;POS=4515893;STRANDS=--:6;IMPRECISE;CIPOS=-362,8;CIEND=-355,10;CIPOS95=-141,1;CIEND95=-113,0;MATEID=306733_1;EVENT=306733;SECONDARY;SU=6;PE=6;SR=0;ALG=PROD;AF=0.0001782;NSAMP=3;MSQ=8.66;AN=16834;AC=3;NS=8438;AC_Hom=0;AC_Het=3;AC_Hemi=0;MAF=0.000177767;HWE=1;NFAM=3
3	1312800	1312806	3	1313218	1313238	177538	533.47	+	-	DEL	PASS	177538	N	<DEL>	.	.	.	SVTYPE=DEL;POS=1312804;SVLEN=-424;END=1313228;STRANDS=+-:17;CIPOS=-4,2;CIEND=-10,10;CIPOS95=0,0;CIEND95=0,0;SU=17;PE=7;SR=10;ALG=PROD;AF=5.94e-05;NSAMP=1;MSQ=533.46;AN=16834;AC=1;NS=8438;AC_Hom=0;AC_Het=1;AC_Hemi=0;MAF=5.92557e-05;HWE=1;NFAM=1	.
3	1324063	1324068	15	101512886	101512906	40330	230.76	+	-	BND	LOW	40330_1	N	N[15:101512897[	40330_2	N	]3:1324066]N	SVTYPE=BND;POS=1324066;STRANDS=+-:22;CIPOS=-3,2;CIEND=-10,10;CIPOS95=0,0;CIEND95=0,0;MATEID=40330_2;EVENT=40330;SU=22;PE=12;SR=10;ALG=PROD;AF=5.94e-05;NSAMP=1;MSQ=230.76;AN=16834;AC=1;NS=8438;AC_Hom=0;AC_Het=1;AC_Hemi=0;MAF=5.92557e-05;HWE=1;NFAM=1	SVTYPE=BND;POS=101512897;STRANDS=+-:22;CIPOS=-10,10;CIEND=-3,2;CIPOS95=0,0;CIEND95=0,0;MATEID=40330_1;EVENT=40330;SECONDARY;SU=22;PE=12;SR=10;ALG=PROD;AF=5.94e-05;NSAMP=1;MSQ=230.76;AN=16834;AC=1;NS=8438;AC_Hom=0;AC_Het=1;AC_Hemi=0;MAF=5.92557e-05;HWE=1;NFAM=1
3	1328448	1328465	3	1366343	1366352	177539	203.64	+	-	DEL	PASS	177539	N	<DEL>	.	.	.	SVTYPE=DEL;POS=1328455;SVLEN=-37893;END=1366348;STRANDS=+-:13;CIPOS=-7,10;CIEND=-5,4;CIPOS95=0,0;CIEND95=0,0;SU=13;PE=6;SR=7;ALG=PROD;AF=5.94e-05;NSAMP=1;MSQ=203.64;AN=16834;AC=1;NS=8438;AC_Hom=0;AC_Het=1;AC_Hemi=0;MAF=5.92557e-05;HWE=1;NFAM=1	.
3	1341730	1342017	3	1342553	1342738	177540	227.83	+	-	DEL	PASS	177540	N	<DEL>	.	.	.	SVTYPE=DEL;POS=1341740;SVLEN=-988;END=1342728;STRANDS=+-:9;IMPRECISE;CIPOS=-10,277;CIEND=-175,10;CIPOS95=-2,66;CIEND95=-81,2;SU=9;PE=9;SR=0;ALG=PROD;AF=5.94e-05;NSAMP=1;MSQ=227.81;AN=16834;AC=1;NS=8438;AC_Hom=0;AC_Het=1;AC_Hemi=0;MAF=5.92557e-05;HWE=1;NFAM=1	.
3	1352413	1352819	3	1502560	1502788	177541	317.67	+	-	DEL	PASS	177541	N	<DEL>	.	.	.	SVTYPE=DEL;POS=1352423;SVLEN=-150355;END=1502778;STRANDS=+-:12;IMPRECISE;CIPOS=-10,396;CIEND=-218,10;CIPOS95=0,92;CIEND95=-59,1;SU=12;PE=12;SR=0;ALG=PROD;AF=5.94e-05;NSAMP=1;MSQ=317.67;AN=16834;AC=1;NS=8438;AC_Hom=0;AC_Het=1;AC_Hemi=0;MAF=5.92557e-05;HWE=1;NFAM=1	.
3	1365573	1365573	3	1366706	1366706	177542	426813.0	+	-	DEL	PASS	177542	N	<DEL>	.	.	.	SVTYPE=DEL;POS=1365573;SVLEN=-1133;END=1366706;STRANDS=+-:18245;CIPOS=0,0;CIEND=0,0;CIPOS95=0,0;CIEND95=0,0;SU=18245;PE=9854;SR=8391;ALG=PROD;AF=0.06285;NSAMP=979;MSQ=435.64;AN=16834;AC=1058;NS=8438;AC_Hom=158;AC_Het=901;AC_Hemi=0;MAF=0.0627518;HWE=1.38299e-13;NFAM=970	.
3	1382136	1382146	3	1382328	1382337	177543	232.39	+	-	DEL	PASS	177543	N	<DEL>	.	.	.	SVTYPE=DEL;POS=1382142;SVLEN=-191;END=1382333;STRANDS=+-:9;CIPOS=-6,4;CIEND=-5,4;CIPOS95=0,0;CIEND95=0,0;SU=9;PE=2;SR=7;ALG=PROD;AF=5.94e-05;NSAMP=1;MSQ=227.69;AN=16834;AC=1;NS=8438;AC_Hom=0;AC_Het=1;AC_Hemi=0;MAF=5.92557e-05;HWE=1;NFAM=1	.
3	1389851	1389868	19	53938565	53938582	41383	14245.5	+	+	BND	LOW	41383_1	N	N]19:53938574]	41383_2	N	N]3:1389860]	SVTYPE=BND;POS=1389860;STRANDS=++:4;CIPOS=-9,8;CIEND=-9,8;CIPOS95=0,0;CIEND95=0,0;MATEID=41383_2;EVENT=41383;SU=4;PE=0;SR=4;ALG=PROD;AF=0.03968;NSAMP=661;MSQ=20.69;AN=16834;AC=668;NS=8438;AC_Hom=14;AC_Het=656;AC_Hemi=0;MAF=0.0397014;HWE=0.0844768;NFAM=605	SVTYPE=BND;POS=53938574;STRANDS=++:4;CIPOS=-9,8;CIEND=-9,8;CIPOS95=0,0;CIEND95=0,0;MATEID=41383_1;EVENT=41383;SECONDARY;SU=4;PE=0;SR=4;ALG=PROD;AF=0.03968;NSAMP=661;MSQ=20.69;AN=16834;AC=668;NS=8438;AC_Hom=14;AC_Het=656;AC_Hemi=0;MAF=0.0397014;HWE=0.0844768;NFAM=605
3	1399521	1399538	3	1399579	1399596	177544	391.2	+	-	BND	LOW	177544_1	N	N[3:1399589[	177544_2	N	]3:1399530]N	SVTYPE=BND;POS=1399530;STRANDS=+-:26;CIPOS=-9,8;CIEND=-9,8;CIPOS95=0,0;CIEND95=0,0;MATEID=177544_2;EVENT=177544;SU=26;PE=0;SR=26;ALG=PROD;AF=0.001366;NSAMP=23;MSQ=15.5;AN=16834;AC=23;NS=8438;AC_Hom=0;AC_Het=23;AC_Hemi=0;MAF=0.00136288;HWE=1;NFAM=23	SVTYPE=BND;POS=1399589;STRANDS=+-:26;CIPOS=-9,8;CIEND=-9,8;CIPOS95=0,0;CIEND95=0,0;MATEID=177544_1;EVENT=177544;SECONDARY;SU=26;PE=0;SR=26;ALG=PROD;AF=0.001366;NSAMP=23;MSQ=15.5;AN=16834;AC=23;NS=8438;AC_Hom=0;AC_Het=23;AC_Hemi=0;MAF=0.00136288;HWE=1;NFAM=23
3	1418580	1418600	3	1765050	1765053	274788	214.74	-	+	DUP	PASS	274788	N	<DUP>	.	.	.	SVTYPE=DUP;POS=1418590;SVLEN=346462;END=1765052;STRANDS=-+:21;CIPOS=-10,10;CIEND=-2,1;CIPOS95=0,0;CIEND95=0,0;SU=21;PE=9;SR=12;ALG=PROD;AF=5.94e-05;NSAMP=1;MSQ=214.28;AN=16834;AC=1;NS=8438;AC_Hom=0;AC_Het=1;AC_Hemi=0;MAF=5.92557e-05;HWE=1;NFAM=1	.
3	1426261	1426546	16	69512559	69513211	40564	21.22	-	+	BND	LOW	40564_1	N	]16:69512566]N	40564_2	N	N[3:1426537[	SVTYPE=BND;POS=1426537;STRANDS=-+:5;IMPRECISE;CIPOS=-275,10;CIEND=-7,645;CIPOS95=-122,2;CIEND95=0,227;MATEID=40564_2;EVENT=40564;SU=5;PE=5;SR=0;ALG=PROD;AF=0.0001188;NSAMP=2;MSQ=10.59;AN=16834;AC=2;NS=8438;AC_Hom=0;AC_Het=2;AC_Hemi=0;MAF=0.000118511;HWE=1;NFAM=2	SVTYPE=BND;POS=69512566;STRANDS=-+:5;IMPRECISE;CIPOS=-7,645;CIEND=-275,10;CIPOS95=0,227;CIEND95=-122,2;MATEID=40564_1;EVENT=40564;SECONDARY;SU=5;PE=5;SR=0;ALG=PROD;AF=0.0001188;NSAMP=2;MSQ=10.59;AN=16834;AC=2;NS=8438;AC_Hom=0;AC_Het=2;AC_Hemi=0;MAF=0.000118511;HWE=1;NFAM=2
3	1426394	1426449	3	46284464	46284520	274789	17994.1	-	+	BND	LOW	274789_1	N	]3:46284492]N	274789_2	N	N[3:1426424[	SVTYPE=BND;POS=1426424;STRANDS=-+:67;CIPOS=-29,26;CIEND=-28,28;CIPOS95=0,0;CIEND95=0,0;MATEID=274789_2;EVENT=274789;SU=67;PE=17;SR=50;ALG=PROD;AF=0.0777;NSAMP=1280;MSQ=12.81;AN=16834;AC=1308;NS=8438;AC_Hom=56;AC_Het=1255;AC_Hemi=0;MAF=0.0776843;HWE=0.00024875;NFAM=1229	SVTYPE=BND;POS=46284492;STRANDS=-+:67;CIPOS=-28,28;CIEND=-29,26;CIPOS95=0,0;CIEND95=0,0;MATEID=274789_1;EVENT=274789;SECONDARY;SU=67;PE=17;SR=50;ALG=PROD;AF=0.0777;NSAMP=1280;MSQ=12.81;AN=16834;AC=1308;NS=8438;AC_Hom=56;AC_Het=1255;AC_Hemi=0;MAF=0.0776843;HWE=0.00024875;NFAM=1229
3	1426485	1426921	3	46284336	46284533	177546	227.19	+	-	BND	LOW	177546_1	N	N[3:46284504[	177546_2	N	]3:1426515]N	SVTYPE=BND;POS=1426515;STRANDS=+-:8;IMPRECISE;CIPOS=-30,406;CIEND=-167,30;CIPOS95=-30,111;CIEND95=-46,30;MATEID=177546_2;EVENT=177546;SU=8;PE=8;SR=0;ALG=PROD;AF=0.0006534;NSAMP=11;MSQ=19.93;AN=16834;AC=11;NS=8438;AC_Hom=0;AC_Het=11;AC_Hemi=0;MAF=0.000651813;HWE=1;NFAM=11	SVTYPE=BND;POS=46284504;STRANDS=+-:8;IMPRECISE;CIPOS=-167,30;CIEND=-30,406;CIPOS95=-46,30;CIEND95=-30,111;MATEID=177546_1;EVENT=177546;SECONDARY;SU=8;PE=8;SR=0;ALG=PROD;AF=0.0006534;NSAMP=11;MSQ=19.93;AN=16834;AC=11;NS=8438;AC_Hom=0;AC_Het=11;AC_Hemi=0;MAF=0.000651813;HWE=1;NFAM=11
3	1426508	1427005	19	29687507	29687755	41256	128.53	+	-	BND	LOW	41256_1	N	N[19:29687746[	41256_2	N	]3:1426515]N	SVTYPE=BND;POS=1426515;STRANDS=+-:5;IMPRECISE;CIPOS=-7,490;CIEND=-238,10;CIPOS95=-1,170;CIEND95=-112,2;MATEID=41256_2;EVENT=41256;SU=5;PE=5;SR=0;ALG=PROD;AF=0.0001782;NSAMP=3;MSQ=41.02;AN=16834;AC=3;NS=8438;AC_Hom=0;AC_Het=3;AC_Hemi=0;MAF=0.000177767;HWE=1;NFAM=3	SVTYPE=BND;POS=29687746;STRANDS=+-:5;IMPRECISE;CIPOS=-238,10;CIEND=-7,490;CIPOS95=-112,2;CIEND95=-1,170;MATEID=41256_1;EVENT=41256;SECONDARY;SU=5;PE=5;SR=0;ALG=PROD;AF=0.0001782;NSAMP=3;MSQ=41.02;AN=16834;AC=3;NS=8438;AC_Hom=0;AC_Het=3;AC_Hemi=0;MAF=0.000177767;HWE=1;NFAM=3
3	1452835	1452850	3	1453581	1453601	177547	257.68	+	-	DEL	PASS	177547	N	<DEL>	.	.	.	SVTYPE=DEL;POS=1452840;SVLEN=-751;END=1453591;STRANDS=+-:9;IMPRECISE;CIPOS=-5,10;CIEND=-10,10;CIPOS95=-1,1;CIEND95=-1,1;SU=9;PE=7;SR=2;ALG=PROD;AF=5.94e-05;NSAMP=1;MSQ=257.68;AN=16834;AC=1;NS=8438;AC_Hom=0;AC_Het=1;AC_Hemi=0;MAF=5.92557e-05;HWE=1;NFAM=1	.
3	1460460	1460462	3	1461349	1461350	177548	23529.3	+	-	BND	PASS	177548_1	N	N[3:1461351[	177548_2	N	]3:1460461]N	SVTYPE=BND;POS=1460461;STRANDS=+-:1032;CIPOS=-1,1;CIEND=-1,0;CIPOS95=0,0;CIEND95=0,0;MATEID=177548_2;EVENT=177548;SU=1032;PE=573;SR=459;ALG=PROD;AF=0.003148;NSAMP=53;MSQ=443.95;AN=16834;AC=53;NS=8438;AC_Hom=0;AC_Het=53;AC_Hemi=0;MAF=0.00314055;HWE=1;NFAM=52	SVTYPE=BND;POS=1461351;STRANDS=+-:1032;CIPOS=-1,0;CIEND=-1,1;CIPOS95=0,0;CIEND95=0,0;MATEID=177548_1;EVENT=177548;SECONDARY;SU=1032;PE=573;SR=459;ALG=PROD;AF=0.003148;NSAMP=53;MSQ=443.95;AN=16834;AC=53;NS=8438;AC_Hom=0;AC_Het=53;AC_Hemi=0;MAF=0.00314055;HWE=1;NFAM=52
3	1474100	1474358	3	1666196	1666373	306734	16773.2	-	-	BND	LOW	306734_1	N	[3:1666352[N	306734_2	N	[3:1474343[N	SVTYPE=BND;POS=1474343;STRANDS=--:281;IMPRECISE;CIPOS=-242,16;CIEND=-155,22;CIPOS95=-20,16;CIEND95=-7,7;MATEID=306734_2;EVENT=306734;SU=281;PE=281;SR=0;ALG=PROD;AF=0.0259;NSAMP=436;MSQ=37.65;AN=16834;AC=436;NS=8438;AC_Hom=0;AC_Het=437;AC_Hemi=0;MAF=0.0258948;HWE=0.00734301;NFAM=430	SVTYPE=BND;POS=1666352;STRANDS=--:281;IMPRECISE;CIPOS=-155,22;CIEND=-242,16;CIPOS95=-7,7;CIEND95=-20,16;MATEID=306734_1;EVENT=306734;SECONDARY;SU=281;PE=281;SR=0;ALG=PROD;AF=0.0259;NSAMP=436;MSQ=37.65;AN=16834;AC=436;NS=8438;AC_Hom=0;AC_Het=437;AC_Hemi=0;MAF=0.0258948;HWE=0.00734301;NFAM=430
3	1474261	1474439	3	2028104	2028345	306736	172.74	-	-	BND	LOW	306736_1	N	[3:2028336[N	306736_2	N	[3:1474430[N	SVTYPE=BND;POS=1474430;STRANDS=--:8;IMPRECISE;CIPOS=-168,10;CIEND=-231,10;CIPOS95=-78,2;CIEND95=-114,1;MATEID=306736_2;EVENT=306736;SU=8;PE=8;SR=0;ALG=PROD;AF=0.0002376;NSAMP=4;MSQ=43.12;AN=16834;AC=4;NS=8438;AC_Hom=0;AC_Het=4;AC_Hemi=0;MAF=0.000237023;HWE=1;NFAM=4	SVTYPE=BND;POS=2028336;STRANDS=--:8;IMPRECISE;CIPOS=-231,10;CIEND=-168,10;CIPOS95=-114,1;CIEND95=-78,2;MATEID=306736_1;EVENT=306736;SECONDARY;SU=8;PE=8;SR=0;ALG=PROD;AF=0.0002376;NSAMP=4;MSQ=43.12;AN=16834;AC=4;NS=8438;AC_Hom=0;AC_Het=4;AC_Hemi=0;MAF=0.000237023;HWE=1;NFAM=4
3	1474346	1474825	6	2889823	2890341	43243	1493.34	+	+	BND	LOW	43243_1	N	N]6:2889833]	43243_2	N	N]3:1474356]	SVTYPE=BND;POS=1474356;STRANDS=++:4;IMPRECISE;CIPOS=-10,469;CIEND=-10,508;CIPOS95=-1,150;CIEND95=-1,172;MATEID=43243_2;EVENT=43243;SU=4;PE=4;SR=0;ALG=PROD;AF=0.003624;NSAMP=61;MSQ=23.08;AN=16834;AC=61;NS=8438;AC_Hom=0;AC_Het=61;AC_Hemi=0;MAF=0.0036146;HWE=1;NFAM=58	SVTYPE=BND;POS=2889833;STRANDS=++:4;IMPRECISE;CIPOS=-10,508;CIEND=-10,469;CIPOS95=-1,172;CIEND95=-1,150;MATEID=43243_1;EVENT=43243;SECONDARY;SU=4;PE=4;SR=0;ALG=PROD;AF=0.003624;NSAMP=61;MSQ=23.08;AN=16834;AC=61;NS=8438;AC_Hom=0;AC_Het=61;AC_Hemi=0;MAF=0.0036146;HWE=1;NFAM=58
3	1474370	1474773	9	798753	799055	44838	114.4	+	-	BND	LOW	44838_1	N	N[9:799026[	44838_2	N	]3:1474400]N	SVTYPE=BND;POS=1474400;STRANDS=+-:8;IMPRECISE;CIPOS=-30,373;CIEND=-272,30;CIPOS95=-30,79;CIEND95=-101,30;MATEID=44838_2;EVENT=44838;SU=8;PE=8;SR=0;ALG=PROD;AF=0.0002376;NSAMP=4;MSQ=27.71;AN=16834;AC=4;NS=8438;AC_Hom=0;AC_Het=4;AC_Hemi=0;MAF=0.000237023;HWE=1;NFAM=4	SVTYPE=BND;POS=799026;STRANDS=+-:8;IMPRECISE;CIPOS=-272,30;CIEND=-30,373;CIPOS95=-101,30;CIEND95=-30,79;MATEID=44838_1;EVENT=44838;SECONDARY;SU=8;PE=8;SR=0;ALG=PROD;AF=0.0002376;NSAMP=4;MSQ=27.71;AN=16834;AC=4;NS=8438;AC_Hom=0;AC_Het=4;AC_Hemi=0;MAF=0.000237023;HWE=1;NFAM=4
3	1474501	1474936	3	1666285	1666571	306735	18845.4	+	+	BND	LOW	306735_1	N	N]3:1666296]	306735_2	N	N]3:1474551]	SVTYPE=BND;POS=1474551;STRANDS=++:106;IMPRECISE;CIPOS=-50,385;CIEND=-11,275;CIPOS95=-27,27;CIEND95=-11,17;MATEID=306735_2;EVENT=306735;SU=106;PE=106;SR=0;ALG=PROD;AF=0.02845;NSAMP=479;MSQ=38.53;AN=16834;AC=479;NS=8438;AC_Hom=0;AC_Het=482;AC_Hemi=0;MAF=0.0285613;HWE=0.00135944;NFAM=470	SVTYPE=BND;POS=1666296;STRANDS=++:106;IMPRECISE;CIPOS=-11,275;CIEND=-50,385;CIPOS95=-11,17;CIEND95=-27,27;MATEID=306735_1;EVENT=306735;SECONDARY;SU=106;PE=106;SR=0;ALG=PROD;AF=0.02845;NSAMP=479;MSQ=38.53;AN=16834;AC=479;NS=8438;AC_Hom=0;AC_Het=482;AC_Hemi=0;MAF=0.0285613;HWE=0.00135944;NFAM=470
3	1487892	1487910	3	10207107	10207123	177549	74.04	+	-	BND	LOW	177549_1	N	N[3:10207115[	177549_2	N	]3:1487900]N	SVTYPE=BND;POS=1487900;STRANDS=+-:4;IMPRECISE;CIPOS=-8,10;CIEND=-7,9;CIPOS95=0,2;CIEND95=0,3;MATEID=177549_2;EVENT=177549;SU=4;PE=0;SR=4;ALG=PROD;AF=0.0001188;NSAMP=2;MSQ=36.8;AN=16834;AC=2;NS=8438;AC_Hom=0;AC_Het=2;AC_Hemi=0;MAF=0.000118511;HWE=1;NFAM=2	SVTYPE=BND;POS=10207115;STRANDS=+-:4;IMPRECISE;CIPOS=-7,9;CIEND=-8,10;CIPOS95=0,3;CIEND95=0,2;MATEID=177549_1;EVENT=177549;SECONDARY;SU=4;PE=0;SR=4;ALG=PROD;AF=0.0001188;NSAMP=2;MSQ=36.8;AN=16834;AC=2;NS=8438;AC_Hom=0;AC_Het=2;AC_Hemi=0;MAF=0.000118511;HWE=1;NFAM=2
3	1493128	1493145	3	1493775	1493779	177550	521.57	+	-	DEL	PASS	177550	N	<DEL>	.	.	.	SVTYPE=DEL;POS=1493135;SVLEN=-643;END=1493778;STRANDS=+-:21;CIPOS=-7,10;CIEND=-3,1;CIPOS95=0,0;CIEND95=0,0;SU=21;PE=11;SR=10;ALG=PROD;AF=5.94e-05;NSAMP=1;MSQ=521.57;AN=16834;AC=1;NS=8438;AC_Hom=0;AC_Het=1;AC_Hemi=0;MAF=5.92557e-05;HWE=1;NFAM=1	.
3	1501207	1501450	3	3909634	3909886	306737	164.44	-	-	BND	LOW	306737_1	N	[3:3909857[N	306737_2	N	[3:1501421[N	SVTYPE=BND;POS=1501421;STRANDS=--:11;IMPRECISE;CIPOS=-213,30;CIEND=-222,30;CIPOS95=-65,30;CIEND95=-88,30;MATEID=306737_2;EVENT=306737;SU=11;PE=11;SR=0;ALG=PROD;AF=0.0001782;NSAMP=3;MSQ=54.81;AN=16834;AC=3;NS=8438;AC_Hom=0;AC_Het=3;AC_Hemi=0;MAF=0.000177767;HWE=1;NFAM=3	SVTYPE=BND;POS=3909857;STRANDS=--:11;IMPRECISE;CIPOS=-222,30;CIEND=-213,30;CIPOS95=-88,30;CIEND95=-65,30;MATEID=306737_1;EVENT=306737;SECONDARY;SU=11;PE=11;SR=0;ALG=PROD;AF=0.0001782;NSAMP=3;MSQ=54.81;AN=16834;AC=3;NS=8438;AC_Hom=0;AC_Het=3;AC_Hemi=0;MAF=0.000177767;HWE=1;NFAM=3
3	1501218	1501644	3	3910070	3910531	306738	95.69	+	+	BND	LOW	306738_1	N	N]3:3910100]	306738_2	N	N]3:1501248]	SVTYPE=BND;POS=1501248;STRANDS=++:8;IMPRECISE;CIPOS=-30,396;CIEND=-30,431;CIPOS95=-30,92;CIEND95=-30,94;MATEID=306738_2;EVENT=306738;SU=8;PE=8;SR=0;ALG=PROD;AF=0.0001188;NSAMP=2;MSQ=47.84;AN=16834;AC=2;NS=8438;AC_Hom=0;AC_Het=2;AC_Hemi=0;MAF=0.000118511;HWE=1;NFAM=2	SVTYPE=BND;POS=3910100;STRANDS=++:8;IMPRECISE;CIPOS=-30,431;CIEND=-30,396;CIPOS95=-30,94;CIEND95=-30,92;MATEID=306738_1;EVENT=306738;SECONDARY;SU=8;PE=8;SR=0;ALG=PROD;AF=0.0001188;NSAMP=2;MSQ=47.84;AN=16834;AC=2;NS=8438;AC_Hom=0;AC_Het=2;AC_Hemi=0;MAF=0.000118511;HWE=1;NFAM=2
3	1514476	1514533	7	77708101	77708158	44130	23.23	+	+	BND	LOW	44130_1	N	N]7:77708130]	44130_2	N	N]3:1514505]	SVTYPE=BND;POS=1514505;STRANDS=++:9;CIPOS=-29,28;CIEND=-29,28;CIPOS95=0,0;CIEND95=0,0;MATEID=44130_2;EVENT=44130;SU=9;PE=0;SR=9;ALG=PROD;AF=5.94e-05;NSAMP=1;MSQ=14.92;AN=16834;AC=1;NS=8438;AC_Hom=0;AC_Het=2;AC_Hemi=0;MAF=0.000118511;HWE=1;NFAM=1	SVTYPE=BND;POS=77708130;STRANDS=++:9;CIPOS=-29,28;CIEND=-29,28;CIPOS95=0,0;CIEND95=0,0;MATEID=44130_1;EVENT=44130;SECONDARY;SU=9;PE=0;SR=9;ALG=PROD;AF=5.94e-05;NSAMP=1;MSQ=14.92;AN=16834;AC=1;NS=8438;AC_Hom=0;AC_Het=2;AC_Hemi=0;MAF=0.000118511;HWE=1;NFAM=1
3	1516004	1516024	3	1934467	1934474	306739	80.14	-	-	BND	LOW	306739_1	N	[3:1934474[N	306739_2	N	[3:1516015[N	SVTYPE=BND;POS=1516015;STRANDS=--:17;CIPOS=-10,10;CIEND=-6,1;CIPOS95=0,0;CIEND95=0,0;MATEID=306739_2;EVENT=306739;SU=17;PE=11;SR=6;ALG=PROD;AF=5.94e-05;NSAMP=1;MSQ=80.14;AN=16834;AC=1;NS=8438;AC_Hom=0;AC_Het=1;AC_Hemi=0;MAF=5.92557e-05;HWE=1;NFAM=1	SVTYPE=BND;POS=1934474;STRANDS=--:17;CIPOS=-6,1;CIEND=-10,10;CIPOS95=0,0;CIEND95=0,0;MATEID=306739_1;EVENT=306739;SECONDARY;SU=17;PE=11;SR=6;ALG=PROD;AF=5.94e-05;NSAMP=1;MSQ=80.14;AN=16834;AC=1;NS=8438;AC_Hom=0;AC_Het=1;AC_Hemi=0;MAF=5.92557e-05;HWE=1;NFAM=1
3	1519447	1519467	3	1519497	1519517	177551	194.84	+	-	BND	LOW	177551_1	N	N[3:1519508[	177551_2	N	]3:1519457]N	SVTYPE=BND;POS=1519457;STRANDS=+-:5;CIPOS=-10,10;CIEND=-10,10;CIPOS95=0,0;CIEND95=0,0;MATEID=177551_2;EVENT=177551;SU=5;PE=0;SR=5;ALG=PROD;AF=0.0001188;NSAMP=2;MSQ=97.38;AN=16834;AC=2;NS=8438;AC_Hom=0;AC_Het=2;AC_Hemi=0;MAF=0.000118511;HWE=1;NFAM=2	SVTYPE=BND;POS=1519508;STRANDS=+-:5;CIPOS=-10,10;CIEND=-10,10;CIPOS95=0,0;CIEND95=0,0;MATEID=177551_1;EVENT=177551;SECONDARY;SU=5;PE=0;SR=5;ALG=PROD;AF=0.0001188;NSAMP=2;MSQ=97.38;AN=16834;AC=2;NS=8438;AC_Hom=0;AC_Het=2;AC_Hemi=0;MAF=0.000118511;HWE=1;NFAM=2
3	1527520	1527721	7	106935533	106935964	44229	2027.61	-	+	BND	LOW	44229_1	N	]7:106935563]N	44229_2	N	N[3:1527692[	SVTYPE=BND;POS=1527692;STRANDS=-+:8;IMPRECISE;CIPOS=-171,30;CIEND=-30,401;CIPOS95=-52,30;CIEND95=-30,112;MATEID=44229_2;EVENT=44229;SU=8;PE=8;SR=0;ALG=PROD;AF=0.007128;NSAMP=119;MSQ=16.32;AN=16834;AC=120;NS=8438;AC_Hom=2;AC_Het=119;AC_Hemi=0;MAF=0.00716995;HWE=0.35163;NFAM=115	SVTYPE=BND;POS=106935563;STRANDS=-+:8;IMPRECISE;CIPOS=-30,401;CIEND=-171,30;CIPOS95=-30,112;CIEND95=-52,30;MATEID=44229_1;EVENT=44229;SECONDARY;SU=8;PE=8;SR=0;ALG=PROD;AF=0.007128;NSAMP=119;MSQ=16.32;AN=16834;AC=120;NS=8438;AC_Hom=2;AC_Het=119;AC_Hemi=0;MAF=0.00716995;HWE=0.35163;NFAM=115
3	1527676	1528263	11	108879103	108879531	38592	2791.42	+	+	BND	LOW	38592_1	N	N]11:108879133]	38592_2	N	N]3:1527704]	SVTYPE=BND;POS=1527704;STRANDS=++:8;IMPRECISE;CIPOS=-28,559;CIEND=-30,398;CIPOS95=-28,152;CIEND95=-30,85;MATEID=38592_2;EVENT=38592;SU=8;PE=8;SR=0;ALG=PROD;AF=0.006237;NSAMP=105;MSQ=25.72;AN=16834;AC=105;NS=8438;AC_Hom=0;AC_Het=105;AC_Hemi=0;MAF=0.00622185;HWE=1;NFAM=100	SVTYPE=BND;POS=108879133;STRANDS=++:8;IMPRECISE;CIPOS=-30,398;CIEND=-28,559;CIPOS95=-30,85;CIEND95=-28,152;MATEID=38592_1;EVENT=38592;SECONDARY;SU=8;PE=8;SR=0;ALG=PROD;AF=0.006237;NSAMP=105;MSQ=25.72;AN=16834;AC=105;NS=8438;AC_Hom=0;AC_Het=105;AC_Hemi=0;MAF=0.00622185;HWE=1;NFAM=100
3	1527696	1528240	12	56813662	56814149	39138	201.32	+	+	BND	LOW	39138_1	N	N]12:56813672]	39138_2	N	N]3:1527704]	SVTYPE=BND;POS=1527704;STRANDS=++:4;IMPRECISE;CIPOS=-8,536;CIEND=-10,477;CIPOS95=0,188;CIEND95=-1,155;MATEID=39138_2;EVENT=39138;SU=4;PE=4;SR=0;ALG=PROD;AF=0.0007722;NSAMP=13;MSQ=13.79;AN=16834;AC=13;NS=8438;AC_Hom=0;AC_Het=13;AC_Hemi=0;MAF=0.000770325;HWE=1;NFAM=13	SVTYPE=BND;POS=56813672;STRANDS=++:4;IMPRECISE;CIPOS=-10,477;CIEND=-8,536;CIPOS95=-1,155;CIEND95=0,188;MATEID=39138_1;EVENT=39138;SECONDARY;SU=4;PE=4;SR=0;ALG=PROD;AF=0.0007722;NSAMP=13;MSQ=13.79;AN=16834;AC=13;NS=8438;AC_Hom=0;AC_Het=13;AC_Hemi=0;MAF=0.000770325;HWE=1;NFAM=13
3	1535239	1535257	3	1539950	1539970	177552	500.59	+	-	DEL	PASS	177552	N	<DEL>	.	.	.	SVTYPE=DEL;POS=1535247;SVLEN=-4713;END=1539960;STRANDS=+-:22;CIPOS=-8,10;CIEND=-10,10;CIPOS95=0,0;CIEND95=0,0;SU=22;PE=12;SR=10;ALG=PROD;AF=5.94e-05;NSAMP=1;MSQ=500.59;AN=16834;AC=1;NS=8438;AC_Hom=0;AC_Het=1;AC_Hemi=0;MAF=5.92557e-05;HWE=1;NFAM=1	.
3	1542586	1542602	3	1544175	1544195	177553	174.04	+	-	DEL	PASS	177553	N	<DEL>	.	.	.	SVTYPE=DEL;POS=1542594;SVLEN=-1591;END=1544185;STRANDS=+-:9;CIPOS=-8,8;CIEND=-10,10;CIPOS95=0,0;CIEND95=0,0;SU=9;PE=5;SR=4;ALG=PROD;AF=5.94e-05;NSAMP=1;MSQ=173.77;AN=16834;AC=1;NS=8438;AC_Hom=0;AC_Het=1;AC_Hemi=0;MAF=5.92557e-05;HWE=1;NFAM=1	.
3	1550616	1550616	3	1550699	1550699	177554	22433.5	+	-	BND	LOW	177554_1	N	N[3:1550700[	177554_2	N	]3:1550616]N	SVTYPE=BND;POS=1550616;STRANDS=+-:907;CIPOS=0,0;CIEND=0,0;CIPOS95=0,0;CIEND95=0,0;MATEID=177554_2;EVENT=177554;SU=907;PE=2;SR=905;ALG=PROD;AF=0.007722;NSAMP=129;MSQ=173.89;AN=16834;AC=130;NS=8438;AC_Hom=2;AC_Het=128;AC_Hemi=0;MAF=0.00770325;HWE=0.393898;NFAM=127	SVTYPE=BND;POS=1550700;STRANDS=+-:907;CIPOS=0,0;CIEND=0,0;CIPOS95=0,0;CIEND95=0,0;MATEID=177554_1;EVENT=177554;SECONDARY;SU=907;PE=2;SR=905;ALG=PROD;AF=0.007722;NSAMP=129;MSQ=173.89;AN=16834;AC=130;NS=8438;AC_Hom=2;AC_Het=128;AC_Hemi=0;MAF=0.00770325;HWE=0.393898;NFAM=127
3	1558661	1558721	6	53506780	53506840	43459	318.55	-	+	BND	LOW	43459_1	N	]6:53506810]N	43459_2	N	N[3:1558692[	SVTYPE=BND;POS=1558692;STRANDS=-+:21;CIPOS=-30,30;CIEND=-30,30;CIPOS95=0,0;CIEND95=0,0;MATEID=43459_2;EVENT=43459;SU=21;PE=0;SR=21;ALG=PROD;AF=0.0009505;NSAMP=16;MSQ=19.31;AN=16834;AC=16;NS=8438;AC_Hom=0;AC_Het=16;AC_Hemi=0;MAF=0.000948092;HWE=1;NFAM=16	SVTYPE=BND;POS=53506810;STRANDS=-+:21;CIPOS=-30,30;CIEND=-30,30;CIPOS95=0,0;CIEND95=0,0;MATEID=43459_1;EVENT=43459;SECONDARY;SU=21;PE=0;SR=21;ALG=PROD;AF=0.0009505;NSAMP=16;MSQ=19.31;AN=16834;AC=16;NS=8438;AC_Hom=0;AC_Het=16;AC_Hemi=0;MAF=0.000948092;HWE=1;NFAM=16
3	1567404	1567860	3	1567651	1567873	177555	640.2	+	-	BND	LOW	177555_1	N	N[3:1567844[	177555_2	N	]3:1567432]N	SVTYPE=BND;POS=1567432;STRANDS=+-:10;IMPRECISE;CIPOS=-28,428;CIEND=-192,30;CIPOS95=-28,103;CIEND95=-48,30;MATEID=177555_2;EVENT=177555;SU=10;PE=10;SR=0;ALG=PROD;AF=0.0002376;NSAMP=4;MSQ=158.98;AN=16834;AC=4;NS=8438;AC_Hom=0;AC_Het=4;AC_Hemi=0;MAF=0.000237023;HWE=1;NFAM=4	SVTYPE=BND;POS=1567844;STRANDS=+-:10;IMPRECISE;CIPOS=-192,30;CIEND=-28,428;CIPOS95=-48,30;CIEND95=-28,103;MATEID=177555_1;EVENT=177555;SECONDARY;SU=10;PE=10;SR=0;ALG=PROD;AF=0.0002376;NSAMP=4;MSQ=158.98;AN=16834;AC=4;NS=8438;AC_Hom=0;AC_Het=4;AC_Hemi=0;MAF=0.000237023;HWE=1;NFAM=4
3	1567632	1568017	3	1568139	1568444	177556	455.19	+	-	DEL	PASS	177556	N	<DEL>	.	.	.	SVTYPE=DEL;POS=1567662;SVLEN=-752;END=1568414;STRANDS=+-:23;IMPRECISE;CIPOS=-30,355;CIEND=-275,30;CIPOS95=-30,72;CIEND95=-53,30;SU=23;PE=23;SR=0;ALG=PROD;AF=0.0001782;NSAMP=3;MSQ=151.72;AN=16834;AC=3;NS=8438;AC_Hom=0;AC_Het=3;AC_Hemi=0;MAF=0.000177767;HWE=1;NFAM=3	.
3	1567848	1567994	3	1568445	1568680	274790	2479.89	-	+	BND	LOW	274790_1	N	]3:1568475]N	274790_2	N	N[3:1567965[	SVTYPE=BND;POS=1567965;STRANDS=-+:21;IMPRECISE;CIPOS=-116,30;CIEND=-30,205;CIPOS95=-31,30;CIEND95=-26,26;MATEID=274790_2;EVENT=274790;SU=21;PE=21;SR=0;ALG=PROD;AF=0.01046;NSAMP=175;MSQ=11.51;AN=16834;AC=176;NS=8438;AC_Hom=2;AC_Het=175;AC_Hemi=0;MAF=0.0104883;HWE=0.606526;NFAM=171	SVTYPE=BND;POS=1568475;STRANDS=-+:21;IMPRECISE;CIPOS=-30,205;CIEND=-116,30;CIPOS95=-26,26;CIEND95=-31,30;MATEID=274790_1;EVENT=274790;SECONDARY;SU=21;PE=21;SR=0;ALG=PROD;AF=0.01046;NSAMP=175;MSQ=11.51;AN=16834;AC=176;NS=8438;AC_Hom=2;AC_Het=175;AC_Hemi=0;MAF=0.0104883;HWE=0.606526;NFAM=171
3	1574570	1574590	3	1574833	1574853	177557	540.35	+	-	BND	PASS	177557_1	N	N[3:1574844[	177557_2	N	]3:1574580]N	SVTYPE=BND;POS=1574580;STRANDS=+-:12;CIPOS=-10,10;CIEND=-10,10;CIPOS95=0,0;CIEND95=0,0;MATEID=177557_2;EVENT=177557;SU=12;PE=0;SR=12;ALG=PROD;AF=0.0001188;NSAMP=2;MSQ=269.94;AN=16834;AC=2;NS=8438;AC_Hom=0;AC_Het=2;AC_Hemi=0;MAF=0.000118511;HWE=1;NFAM=2	SVTYPE=BND;POS=1574844;STRANDS=+-:12;CIPOS=-10,10;CIEND=-10,10;CIPOS95=0,0;CIEND95=0,0;MATEID=177557_1;EVENT=177557;SECONDARY;SU=12;PE=0;SR=12;ALG=PROD;AF=0.0001188;NSAMP=2;MSQ=269.94;AN=16834;AC=2;NS=8438;AC_Hom=0;AC_Het=2;AC_Hemi=0;MAF=0.000118511;HWE=1;NFAM=2
3	1588395	1588404	3	1588882	1588902	177558	227.62	+	-	DEL	PASS	177558	N	<DEL>	.	.	.	SVTYPE=DEL;POS=1588400;SVLEN=-492;END=1588892;STRANDS=+-:13;CIPOS=-5,4;CIEND=-10,10;CIPOS95=0,0;CIEND95=0,0;SU=13;PE=7;SR=6;ALG=PROD;AF=5.94e-05;NSAMP=1;MSQ=227.62;AN=16834;AC=1;NS=8438;AC_Hom=0;AC_Het=1;AC_Hemi=0;MAF=5.92557e-05;HWE=1;NFAM=1	.
3	1606411	1606430	12	59827984	59828001	39143	15.33	+	+	BND	LOW	39143_1	N	N]12:59827991]	39143_2	N	N]3:1606421]	SVTYPE=BND;POS=1606421;STRANDS=++:32;CIPOS=-10,9;CIEND=-7,10;CIPOS95=0,0;CIEND95=0,0;MATEID=39143_2;EVENT=39143;SU=32;PE=11;SR=21;ALG=PROD;AF=5.94e-05;NSAMP=1;MSQ=9.3;AN=16834;AC=1;NS=8438;AC_Hom=0;AC_Het=1;AC_Hemi=0;MAF=5.92557e-05;HWE=1;NFAM=1	SVTYPE=BND;POS=59827991;STRANDS=++:32;CIPOS=-7,10;CIEND=-10,9;CIPOS95=0,0;CIEND95=0,0;MATEID=39143_1;EVENT=39143;SECONDARY;SU=32;PE=11;SR=21;ALG=PROD;AF=5.94e-05;NSAMP=1;MSQ=9.3;AN=16834;AC=1;NS=8438;AC_Hom=0;AC_Het=1;AC_Hemi=0;MAF=5.92557e-05;HWE=1;NFAM=1
3	1629435	1629710	21	37640268	37640676	41795	1928.44	+	+	BND	LOW	41795_1	N	N]21:37640281]	41795_2	N	N]3:1629473]	SVTYPE=BND;POS=1629473;STRANDS=++:130;IMPRECISE;CIPOS=-38,237;CIEND=-13,395;CIPOS95=-6,6;CIEND95=-13,47;MATEID=41795_2;EVENT=41795;SU=130;PE=130;SR=0;ALG=PROD;AF=0.004336;NSAMP=73;MSQ=25.37;AN=16834;AC=73;NS=8438;AC_Hom=0;AC_Het=73;AC_Hemi=0;MAF=0.00432567;HWE=1;NFAM=67	SVTYPE=BND;POS=37640281;STRANDS=++:130;IMPRECISE;CIPOS=-13,395;CIEND=-38,237;CIPOS95=-13,47;CIEND95=-6,6;MATEID=41795_1;EVENT=41795;SECONDARY;SU=130;PE=130;SR=0;ALG=PROD;AF=0.004336;NSAMP=73;MSQ=25.37;AN=16834;AC=73;NS=8438;AC_Hom=0;AC_Het=73;AC_Hemi=0;MAF=0.00432567;HWE=1;NFAM=67
3	1629484	1629484	3	1629540	1629540	177559	2.87046e+06	+	-	BND	PASS	177559_1	N	N[3:1629541[	177559_2	N	]3:1629484]N	SVTYPE=BND;POS=1629484;STRANDS=+-:39524;CIPOS=0,0;CIEND=0,0;CIPOS95=0,0;CIEND95=0,0;MATEID=177559_2;EVENT=177559;SU=39524;PE=120;SR=39404;ALG=PROD;AF=0.9966;NSAMP=8416;MSQ=340.12;AN=16834;AC=16776;NS=8438;AC_Hom=16762;AC_Het=56;AC_Hemi=0;MAF=0.0034368;HWE=0.0936093;NFAM=7394	SVTYPE=BND;POS=1629541;STRANDS=+-:39524;CIPOS=0,0;CIEND=0,0;CIPOS95=0,0;CIEND95=0,0;MATEID=177559_1;EVENT=177559;SECONDARY;SU=39524;PE=120;SR=39404;ALG=PROD;AF=0.9966;NSAMP=8416;MSQ=340.12;AN=16834;AC=16776;NS=8438;AC_Hom=16762;AC_Het=56;AC_Hemi=0;MAF=0.0034368;HWE=0.0936093;NFAM=7394
3	1629494	1629562	21	37639824	37640103	41794	193669.0	-	-	BND	LOW	41794_1	N	[21:37640094[N	41794_2	N	[3:1629542[N	SVTYPE=BND;POS=1629542;STRANDS=--:376;IMPRECISE;CIPOS=-47,21;CIEND=-269,10;CIPOS95=-1,1;CIEND95=-23,10;MATEID=41794_2;EVENT=41794;SU=376;PE=376;SR=0;ALG=PROD;AF=0.2794;NSAMP=4704;MSQ=40.73;AN=16834;AC=4704;NS=8438;AC_Hom=0;AC_Het=4717;AC_Hemi=0;MAF=0.279509;HWE=0;NFAM=4211	SVTYPE=BND;POS=37640094;STRANDS=--:376;IMPRECISE;CIPOS=-269,10;CIEND=-47,21;CIPOS95=-23,10;CIEND95=-1,1;MATEID=41794_1;EVENT=41794;SECONDARY;SU=376;PE=376;SR=0;ALG=PROD;AF=0.2794;NSAMP=4704;MSQ=40.73;AN=16834;AC=4704;NS=8438;AC_Hom=0;AC_Het=4717;AC_Hemi=0;MAF=0.279509;HWE=0;NFAM=4211
3	1632203	1632223	3	1686962	1686967	274791	194.51	-	+	DUP	PASS	274791	N	<DUP>	.	.	.	SVTYPE=DUP;POS=1632213;SVLEN=54752;END=1686965;STRANDS=-+:20;CIPOS=-10,10;CIEND=-3,2;CIPOS95=0,0;CIEND95=0,0;SU=20;PE=11;SR=9;ALG=PROD;AF=5.94e-05;NSAMP=1;MSQ=192.78;AN=16834;AC=1;NS=8438;AC_Hom=0;AC_Het=1;AC_Hemi=0;MAF=5.92557e-05;HWE=1;NFAM=1	.
3	1639196	1639243	3	1639753	1639803	177560	773.3	+	-	DEL	PASS	177560	N	<DEL>	.	.	.	SVTYPE=DEL;POS=1639219;SVLEN=-560;END=1639779;STRANDS=+-:28;CIPOS=-23,24;CIEND=-26,24;CIPOS95=0,0;CIEND95=0,0;SU=28;PE=18;SR=10;ALG=PROD;AF=0.0001188;NSAMP=2;MSQ=386.65;AN=16834;AC=2;NS=8438;AC_Hom=0;AC_Het=2;AC_Hemi=0;MAF=0.000118511;HWE=1;NFAM=2	.
3	1649342	1649559	11	49118293	49118705	38746	89.68	-	+	BND	LOW	38746_1	N	]11:49118303]N	38746_2	N	N[3:1649550[	SVTYPE=BND;POS=1649550;STRANDS=-+:4;IMPRECISE;CIPOS=-207,10;CIEND=-10,402;CIPOS95=-103,1;CIEND95=-1,154;MATEID=38746_2;EVENT=38746;SU=4;PE=4;SR=0;ALG=PROD;AF=0.0002376;NSAMP=4;MSQ=19.39;AN=16834;AC=4;NS=8438;AC_Hom=0;AC_Het=4;AC_Hemi=0;MAF=0.000237023;HWE=1;NFAM=4	SVTYPE=BND;POS=49118303;STRANDS=-+:4;IMPRECISE;CIPOS=-10,402;CIEND=-207,10;CIPOS95=-1,154;CIEND95=-103,1;MATEID=38746_1;EVENT=38746;SECONDARY;SU=4;PE=4;SR=0;ALG=PROD;AF=0.0002376;NSAMP=4;MSQ=19.39;AN=16834;AC=4;NS=8438;AC_Hom=0;AC_Het=4;AC_Hemi=0;MAF=0.000237023;HWE=1;NFAM=4
3	1649508	1649567	11	49118181	49118239	38745	120.12	+	-	BND	LOW	38745_1	N	N[11:49118212[	38745_2	N	]3:1649538]N	SVTYPE=BND;POS=1649538;STRANDS=+-:8;CIPOS=-30,29;CIEND=-30,28;CIPOS95=0,0;CIEND95=0,0;MATEID=38745_2;EVENT=38745;SU=8;PE=4;SR=4;ALG=PROD;AF=0.0002376;NSAMP=4;MSQ=29.39;AN=16832;AC=4;NS=8437;AC_Hom=0;AC_Het=4;AC_Hemi=0;MAF=0.000237051;HWE=1;NFAM=4	SVTYPE=BND;POS=49118212;STRANDS=+-:8;CIPOS=-30,28;CIEND=-30,29;CIPOS95=0,0;CIEND95=0,0;MATEID=38745_1;EVENT=38745;SECONDARY;SU=8;PE=4;SR=4;ALG=PROD;AF=0.0002376;NSAMP=4;MSQ=29.39;AN=16832;AC=4;NS=8437;AC_Hom=0;AC_Het=4;AC_Hemi=0;MAF=0.000237051;HWE=1;NFAM=4
3	1649563	1650035	13	110589766	110590053	39733	7.97	+	-	BND	LOW	39733_1	N	N[13:110590044[	39733_2	N	]3:1649571]N	SVTYPE=BND;POS=1649571;STRANDS=+-:4;IMPRECISE;CIPOS=-8,464;CIEND=-277,10;CIPOS95=0,161;CIEND95=-147,1;MATEID=39733_2;EVENT=39733;SU=4;PE=4;SR=0;ALG=PROD;AF=5.94e-05;NSAMP=1;MSQ=4.64;AN=16834;AC=1;NS=8438;AC_Hom=0;AC_Het=1;AC_Hemi=0;MAF=5.92557e-05;HWE=1;NFAM=1	SVTYPE=BND;POS=110590044;STRANDS=+-:4;IMPRECISE;CIPOS=-277,10;CIEND=-8,464;CIPOS95=-147,1;CIEND95=0,161;MATEID=39733_1;EVENT=39733;SECONDARY;SU=4;PE=4;SR=0;ALG=PROD;AF=5.94e-05;NSAMP=1;MSQ=4.64;AN=16834;AC=1;NS=8438;AC_Hom=0;AC_Het=1;AC_Hemi=0;MAF=5.92557e-05;HWE=1;NFAM=1
3	1660260	1660279	4	127390341	127390357	42395	3695.4	-	+	BND	LOW	42395_1	N	]4:127390347]N	42395_2	N	N[3:1660271[	SVTYPE=BND;POS=1660271;STRANDS=-+:4;IMPRECISE;CIPOS=-10,9;CIEND=-6,10;CIPOS95=-1,1;CIEND95=-1,1;MATEID=42395_2;EVENT=42395;SU=4;PE=2;SR=2;ALG=PROD;AF=0.006831;NSAMP=115;MSQ=31.52;AN=16834;AC=115;NS=8438;AC_Hom=0;AC_Het=115;AC_Hemi=0;MAF=0.00681441;HWE=1;NFAM=114	SVTYPE=BND;POS=127390347;STRANDS=-+:4;IMPRECISE;CIPOS=-6,10;CIEND=-10,9;CIPOS95=-1,1;CIEND95=-1,1;MATEID=42395_1;EVENT=42395;SECONDARY;SU=4;PE=2;SR=2;ALG=PROD;AF=0.006831;NSAMP=115;MSQ=31.52;AN=16834;AC=115;NS=8438;AC_Hom=0;AC_Het=115;AC_Hemi=0;MAF=0.00681441;HWE=1;NFAM=114
3	1663772	1663783	3	1663955	1663966	177561	171.69	+	-	DEL	PASS	177561	N	<DEL>	.	.	.	SVTYPE=DEL;POS=1663778;SVLEN=-183;END=1663961;STRANDS=+-:6;CIPOS=-6,5;CIEND=-6,5;CIPOS95=0,0;CIEND95=0,0;SU=6;PE=0;SR=6;ALG=PROD;AF=5.94e-05;NSAMP=1;MSQ=167.57;AN=16834;AC=1;NS=8438;AC_Hom=0;AC_Het=1;AC_Hemi=0;MAF=5.92557e-05;HWE=1;NFAM=1	.
3	1664842	1665303	6	125957735	125958308	43686	35.64	+	+	BND	LOW	43686_1	N	N]6:125957763]	43686_2	N	N]3:1664872]	SVTYPE=BND;POS=1664872;STRANDS=++:4;IMPRECISE;CIPOS=-30,431;CIEND=-28,545;CIPOS95=-30,135;CIEND95=-28,191;MATEID=43686_2;EVENT=43686;SU=4;PE=4;SR=0;ALG=PROD;AF=0.0001188;NSAMP=2;MSQ=16.45;AN=16834;AC=2;NS=8438;AC_Hom=0;AC_Het=2;AC_Hemi=0;MAF=0.000118511;HWE=1;NFAM=2	SVTYPE=BND;POS=125957763;STRANDS=++:4;IMPRECISE;CIPOS=-28,545;CIEND=-30,431;CIPOS95=-28,191;CIEND95=-30,135;MATEID=43686_1;EVENT=43686;SECONDARY;SU=4;PE=4;SR=0;ALG=PROD;AF=0.0001188;NSAMP=2;MSQ=16.45;AN=16834;AC=2;NS=8438;AC_Hom=0;AC_Het=2;AC_Hemi=0;MAF=0.000118511;HWE=1;NFAM=2
3	1664902	1665101	6	125957254	125957702	43684	2144.11	-	-	BND	LOW	43684_1	N	[6:125957670[N	43684_2	N	[3:1665052[N	SVTYPE=BND;POS=1665052;STRANDS=--:37;IMPRECISE;CIPOS=-149,50;CIEND=-415,33;CIPOS95=-12,12;CIEND95=-87,33;MATEID=43684_2;EVENT=43684;SU=37;PE=37;SR=0;ALG=PROD;AF=0.006891;NSAMP=116;MSQ=16.68;AN=16834;AC=116;NS=8438;AC_Hom=0;AC_Het=116;AC_Hemi=0;MAF=0.00687367;HWE=1;NFAM=115	SVTYPE=BND;POS=125957670;STRANDS=--:37;IMPRECISE;CIPOS=-415,33;CIEND=-149,50;CIPOS95=-87,33;CIEND95=-12,12;MATEID=43684_1;EVENT=43684;SECONDARY;SU=37;PE=37;SR=0;ALG=PROD;AF=0.006891;NSAMP=116;MSQ=16.68;AN=16834;AC=116;NS=8438;AC_Hom=0;AC_Het=116;AC_Hemi=0;MAF=0.00687367;HWE=1;NFAM=115
3	1679959	1680860	3	1680145	1680964	177562	77359.2	+	-	BND	LOW	177562_1	N	N[3:1680722[	177562_2	N	]3:1680208]N	SVTYPE=BND;POS=1680208;STRANDS=+-:623;IMPRECISE;CIPOS=-249,652;CIEND=-576,243;CIPOS95=-197,197;CIEND95=-129,129;MATEID=177562_2;EVENT=177562;SU=623;PE=623;SR=0;ALG=SUM;AF=0.1018;NSAMP=1712;MSQ=44.28;AN=16834;AC=1714;NS=8438;AC_Hom=4;AC_Het=1714;AC_Hemi=0;MAF=0.101801;HWE=5.81291e-39;NFAM=1660	SVTYPE=BND;POS=1680722;STRANDS=+-:623;IMPRECISE;CIPOS=-576,243;CIEND=-249,652;CIPOS95=-129,129;CIEND95=-197,197;MATEID=177562_1;EVENT=177562;SECONDARY;SU=623;PE=623;SR=0;ALG=SUM;AF=0.1018;NSAMP=1712;MSQ=44.28;AN=16834;AC=1714;NS=8438;AC_Hom=4;AC_Het=1714;AC_Hemi=0;MAF=0.101801;HWE=5.81291e-39;NFAM=1660
3	1682668	1682717	3	1694338	1694398	177563	5529.95	+	-	DEL	PASS	177563	N	<DEL>	.	.	.	SVTYPE=DEL;POS=1682693;SVLEN=-11675;END=1694368;STRANDS=+-:217;CIPOS=-25,24;CIEND=-30,30;CIPOS95=0,0;CIEND95=0,0;SU=217;PE=166;SR=51;ALG=PROD;AF=0.0004752;NSAMP=8;MSQ=691.24;AN=16834;AC=8;NS=8438;AC_Hom=0;AC_Het=8;AC_Hemi=0;MAF=0.000474046;HWE=1;NFAM=8	.
3	1688237	1688286	3	1688290	1688339	177564	565.44	+	-	BND	LOW	177564_1	N	N[3:1688316[	177564_2	N	]3:1688262]N	SVTYPE=BND;POS=1688262;STRANDS=+-:17;CIPOS=-25,24;CIEND=-25,24;CIPOS95=0,0;CIEND95=0,0;MATEID=177564_2;EVENT=177564;SU=17;PE=0;SR=17;ALG=PROD;AF=0.0008317;NSAMP=14;MSQ=35.41;AN=16832;AC=14;NS=8437;AC_Hom=0;AC_Het=14;AC_Hemi=0;MAF=0.000829679;HWE=1;NFAM=14	SVTYPE=BND;POS=1688316;STRANDS=+-:17;CIPOS=-25,24;CIEND=-25,24;CIPOS95=0,0;CIEND95=0,0;MATEID=177564_1;EVENT=177564;SECONDARY;SU=17;PE=0;SR=17;ALG=PROD;AF=0.0008317;NSAMP=14;MSQ=35.41;AN=16832;AC=14;NS=8437;AC_Hom=0;AC_Het=14;AC_Hemi=0;MAF=0.000829679;HWE=1;NFAM=14
3	1688326	1688386	4	3003002	3003062	41983	447.51	-	+	BND	LOW	41983_1	N	]4:3003032]N	41983_2	N	N[3:1688357[	SVTYPE=BND;POS=1688357;STRANDS=-+:22;CIPOS=-30,30;CIEND=-30,30;CIPOS95=0,0;CIEND95=0,0;MATEID=41983_2;EVENT=41983;SU=22;PE=0;SR=22;ALG=PROD;AF=0.001129;NSAMP=19;MSQ=22.39;AN=16834;AC=19;NS=8438;AC_Hom=0;AC_Het=19;AC_Hemi=0;MAF=0.00112586;HWE=1;NFAM=19	SVTYPE=BND;POS=3003032;STRANDS=-+:22;CIPOS=-30,30;CIEND=-30,30;CIPOS95=0,0;CIEND95=0,0;MATEID=41983_1;EVENT=41983;SECONDARY;SU=22;PE=0;SR=22;ALG=PROD;AF=0.001129;NSAMP=19;MSQ=22.39;AN=16834;AC=19;NS=8438;AC_Hom=0;AC_Het=19;AC_Hemi=0;MAF=0.00112586;HWE=1;NFAM=19
3	1688402	1689065	4	19521475	19522213	42069	35605.2	+	-	BND	LOW	42069_1	N	N[4:19522071[	42069_2	N	]3:1688453]N	SVTYPE=BND;POS=1688453;STRANDS=+-:683;IMPRECISE;CIPOS=-51,612;CIEND=-595,143;CIPOS95=-51,129;CIEND95=-108,108;MATEID=42069_2;EVENT=42069;SU=683;PE=644;SR=39;ALG=SUM;AF=0.04039;NSAMP=680;MSQ=51.8;RETAINED;AN=16834;AC=680;NS=8438;AC_Hom=0;AC_Het=683;AC_Hemi=0;MAF=0.0404717;HWE=8.71924e-07;NFAM=657	SVTYPE=BND;POS=19522071;STRANDS=+-:683;IMPRECISE;CIPOS=-595,143;CIEND=-51,612;CIPOS95=-108,108;CIEND95=-51,129;MATEID=42069_1;EVENT=42069;SECONDARY;SU=683;PE=644;SR=39;ALG=SUM;AF=0.04039;NSAMP=680;MSQ=51.8;RETAINED;AN=16834;AC=680;NS=8438;AC_Hom=0;AC_Het=683;AC_Hemi=0;MAF=0.0404717;HWE=8.71924e-07;NFAM=657
3	1697670	1698099	3	1715788	1715994	177565	59.86	+	-	DEL	PASS	177565	N	<DEL>	.	.	.	SVTYPE=DEL;POS=1697680;SVLEN=-18304;END=1715984;STRANDS=+-:5;IMPRECISE;CIPOS=-10,419;CIEND=-196,10;CIPOS95=-1,121;CIEND95=-85,2;SU=5;PE=5;SR=0;ALG=PROD;AF=5.94e-05;NSAMP=1;MSQ=59.86;AN=16834;AC=1;NS=8438;AC_Hom=0;AC_Het=1;AC_Hemi=0;MAF=5.92557e-05;HWE=1;NFAM=1	.
3	1698656	1698984	3	1707842	1708179	177566	1254.32	+	-	DEL	PASS	177566	N	<DEL>	.	.	.	SVTYPE=DEL;POS=1698666;SVLEN=-9504;END=1708170;STRANDS=+-:50;IMPRECISE;CIPOS=-10,318;CIEND=-328,9;CIPOS95=-10,30;CIEND95=-44,9;SU=50;PE=50;SR=0;ALG=PROD;AF=0.0004752;NSAMP=8;MSQ=156.79;AN=16834;AC=8;NS=8438;AC_Hom=0;AC_Het=8;AC_Hemi=0;MAF=0.000474046;HWE=1;NFAM=8	.
3	1714412	1714672	3	1727104	1727415	306740	26.81	-	-	BND	LOW	306740_1	N	[3:1727406[N	306740_2	N	[3:1714663[N	SVTYPE=BND;POS=1714663;STRANDS=--:5;IMPRECISE;CIPOS=-250,10;CIEND=-301,10;CIPOS95=-125,1;CIEND95=-139,1;MATEID=306740_2;EVENT=306740;SU=5;PE=5;SR=0;ALG=PROD;AF=5.94e-05;NSAMP=1;MSQ=26.81;AN=16834;AC=1;NS=8438;AC_Hom=0;AC_Het=1;AC_Hemi=0;MAF=5.92557e-05;HWE=1;NFAM=1	SVTYPE=BND;POS=1727406;STRANDS=--:5;IMPRECISE;CIPOS=-301,10;CIEND=-250,10;CIPOS95=-139,1;CIEND95=-125,1;MATEID=306740_1;EVENT=306740;SECONDARY;SU=5;PE=5;SR=0;ALG=PROD;AF=5.94e-05;NSAMP=1;MSQ=26.81;AN=16834;AC=1;NS=8438;AC_Hom=0;AC_Het=1;AC_Hemi=0;MAF=5.92557e-05;HWE=1;NFAM=1
3	1714949	1715148	3	1727161	1727289	306741	12023.9	+	+	BND	LOW	306741_1	N	N]3:1727173]	306741_2	N	N]3:1714960]	SVTYPE=BND;POS=1714960;STRANDS=++:582;IMPRECISE;CIPOS=-11,188;CIEND=-12,116;CIPOS95=-3,3;CIEND95=-3,3;MATEID=306741_2;EVENT=306741;SU=582;PE=582;SR=0;ALG=PROD;AF=0.006356;NSAMP=107;MSQ=112.28;AN=16834;AC=107;NS=8438;AC_Hom=0;AC_Het=107;AC_Hemi=0;MAF=0.00634036;HWE=1;NFAM=95	SVTYPE=BND;POS=1727173;STRANDS=++:582;IMPRECISE;CIPOS=-12,116;CIEND=-11,188;CIPOS95=-3,3;CIEND95=-3,3;MATEID=306741_1;EVENT=306741;SECONDARY;SU=582;PE=582;SR=0;ALG=PROD;AF=0.006356;NSAMP=107;MSQ=112.28;AN=16834;AC=107;NS=8438;AC_Hom=0;AC_Het=107;AC_Hemi=0;MAF=0.00634036;HWE=1;NFAM=95
3	1724017	1724076	3	1822059	1822103	274792	517.68	-	+	DUP	PASS	274792	N	<DUP>	.	.	.	SVTYPE=DUP;POS=1724046;SVLEN=98036;END=1822082;STRANDS=-+:48;CIPOS=-29,30;CIEND=-23,21;CIPOS95=0,0;CIEND95=0,0;SU=48;PE=24;SR=24;ALG=PROD;AF=0.0001782;NSAMP=2;MSQ=258.63;AN=16834;AC=3;NS=8438;AC_Hom=2;AC_Het=1;AC_Hemi=0;MAF=0.000177767;HWE=0.000177778;NFAM=2	.
3	1731578	1731587	3	1759394	1759397	177567	407.72	+	-	DEL	PASS	177567	N	<DEL>	.	.	.	SVTYPE=DEL;POS=1731583;SVLEN=-27811;END=1759394;STRANDS=+-:16;CIPOS=-5,4;CIEND=0,3;CIPOS95=0,0;CIEND95=0,0;SU=16;PE=9;SR=7;ALG=PROD;AF=5.94e-05;NSAMP=1;MSQ=407.72;AN=16834;AC=1;NS=8438;AC_Hom=0;AC_Het=1;AC_Hemi=0;MAF=5.92557e-05;HWE=1;NFAM=1	.
3	1738133	1738150	3	1749195	1749214	306742	794.76	-	-	BND	LOW	306742_1	N	[3:1749206[N	306742_2	N	[3:1738141[N	SVTYPE=BND;POS=1738141;STRANDS=--:67;CIPOS=-7,10;CIEND=-10,9;CIPOS95=0,0;CIEND95=0,0;MATEID=306742_2;EVENT=306742;SU=67;PE=43;SR=24;ALG=PROD;AF=0.0004158;NSAMP=7;MSQ=113.3;AN=16834;AC=7;NS=8438;AC_Hom=0;AC_Het=7;AC_Hemi=0;MAF=0.00041479;HWE=1;NFAM=7	SVTYPE=BND;POS=1749206;STRANDS=--:67;CIPOS=-10,9;CIEND=-7,10;CIPOS95=0,0;CIEND95=0,0;MATEID=306742_1;EVENT=306742;SECONDARY;SU=67;PE=43;SR=24;ALG=PROD;AF=0.0004158;NSAMP=7;MSQ=113.3;AN=16834;AC=7;NS=8438;AC_Hom=0;AC_Het=7;AC_Hemi=0;MAF=0.00041479;HWE=1;NFAM=7
3	1748991	1748991	3	1749096	1749105	306743	5690.93	+	+	INV	LOW	306743	N	<INV>	.	.	.	SVTYPE=INV;POS=1748991;SVLEN=109;END=1749100;STRANDS=++:51,--:6;CIPOS=0,0;CIEND=-4,5;CIPOS95=0,0;CIEND95=0,0;SU=57;PE=30;SR=27;ALG=PROD;AF=0.01195;NSAMP=195;MSQ=27.92;AN=16824;AC=201;NS=8433;AC_Hom=12;AC_Het=190;AC_Hemi=0;MAF=0.0119768;HWE=0.00125461;NFAM=193	.
3	1749137	1749154	21	17547106	17547123	41684	39226.5	+	+	BND	LOW	41684_1	N	N]21:17547115]	41684_2	N	N]3:1749146]	SVTYPE=BND;POS=1749146;STRANDS=++:4;CIPOS=-9,8;CIEND=-9,8;CIPOS95=0,0;CIEND95=0,0;MATEID=41684_2;EVENT=41684;SU=4;PE=0;SR=4;ALG=PROD;AF=0.036;NSAMP=606;MSQ=64.22;AN=16834;AC=606;NS=8438;AC_Hom=0;AC_Het=606;AC_Hemi=0;MAF=0.035909;HWE=2.35632e-05;NFAM=506	SVTYPE=BND;POS=17547115;STRANDS=++:4;CIPOS=-9,8;CIEND=-9,8;CIPOS95=0,0;CIEND95=0,0;MATEID=41684_1;EVENT=41684;SECONDARY;SU=4;PE=0;SR=4;ALG=PROD;AF=0.036;NSAMP=606;MSQ=64.22;AN=16834;AC=606;NS=8438;AC_Hom=0;AC_Het=606;AC_Hemi=0;MAF=0.035909;HWE=2.35632e-05;NFAM=506
3	1749576	1749958	3	1750083	1750103	306744	8662.51	-	-	BND	LOW	306744_1	N	[3:1750094[N	306744_2	N	[3:1749953[N	SVTYPE=BND;POS=1749953;STRANDS=--:5;IMPRECISE;CIPOS=-376,6;CIEND=-10,10;CIPOS95=-113,0;CIEND95=-10,1;MATEID=306744_2;EVENT=306744;SU=5;PE=5;SR=0;ALG=PROD;AF=0.05039;NSAMP=149;MSQ=44.25;AN=4644;AC=234;NS=2326;AC_Hom=172;AC_Het=64;AC_Hemi=0;MAF=0.0507309;HWE=0;NFAM=149	SVTYPE=BND;POS=1750094;STRANDS=--:5;IMPRECISE;CIPOS=-10,10;CIEND=-376,6;CIPOS95=-10,1;CIEND95=-113,0;MATEID=306744_1;EVENT=306744;SECONDARY;SU=5;PE=5;SR=0;ALG=PROD;AF=0.05039;NSAMP=149;MSQ=44.25;AN=4644;AC=234;NS=2326;AC_Hom=172;AC_Het=64;AC_Hemi=0;MAF=0.0507309;HWE=0;NFAM=149
3	1749760	1750428	3	1749842	1750438	177568	699712.0	+	-	BND	LOW	177568_1	N	N[3:1750081[	177568_2	N	]3:1749817]N	SVTYPE=BND;POS=1749817;STRANDS=+-:589;IMPRECISE;CIPOS=-57,611;CIEND=-238,358;CIPOS95=-57,153;CIEND95=-196,196;MATEID=177568_2;EVENT=177568;SU=589;PE=462;SR=127;ALG=SUM;AF=0.7318;NSAMP=4959;MSQ=140.66;RETAINED;AN=11158;AC=8165;NS=5590;AC_Hom=6426;AC_Het=1756;AC_Hemi=0;MAF=0.268157;HWE=0;NFAM=4166	SVTYPE=BND;POS=1750081;STRANDS=+-:589;IMPRECISE;CIPOS=-238,358;CIEND=-57,611;CIPOS95=-196,196;CIEND95=-57,153;MATEID=177568_1;EVENT=177568;SECONDARY;SU=589;PE=462;SR=127;ALG=SUM;AF=0.7318;NSAMP=4959;MSQ=140.66;RETAINED;AN=11158;AC=8165;NS=5590;AC_Hom=6426;AC_Het=1756;AC_Hemi=0;MAF=0.268157;HWE=0;NFAM=4166
3	1749881	1750251	3	1761171	1761582	177571	433.69	+	-	BND	LOW	177571_1	N	N[3:1761573[	177571_2	N	]3:1749891]N	SVTYPE=BND;POS=1749891;STRANDS=+-:4;IMPRECISE;CIPOS=-10,360;CIEND=-401,10;CIPOS95=-2,99;CIEND95=-122,0;MATEID=177571_2;EVENT=177571;SU=4;PE=4;SR=0;ALG=PROD;AF=0.001129;NSAMP=19;MSQ=21.5;AN=16834;AC=19;NS=8438;AC_Hom=0;AC_Het=19;AC_Hemi=0;MAF=0.00112586;HWE=1;NFAM=19	SVTYPE=BND;POS=1761573;STRANDS=+-:4;IMPRECISE;CIPOS=-401,10;CIEND=-10,360;CIPOS95=-122,0;CIEND95=-2,99;MATEID=177571_1;EVENT=177571;SECONDARY;SU=4;PE=4;SR=0;ALG=PROD;AF=0.001129;NSAMP=19;MSQ=21.5;AN=16834;AC=19;NS=8438;AC_Hom=0;AC_Het=19;AC_Hemi=0;MAF=0.00112586;HWE=1;NFAM=19
3	1749942	1749955	3	1750251	1750265	274793	953712.0	-	+	DUP	PASS	274793	N	<DUP>	.	.	.	SVTYPE=DUP;POS=1749952;SVLEN=304;END=1750256;STRANDS=-+:300;CIPOS=-10,3;CIEND=-5,9;CIPOS95=0,0;CIEND95=0,0;SU=300;PE=189;SR=111;ALG=PROD;AF=0.5732;NSAMP=5979;MSQ=158.78;AN=16826;AC=9645;NS=8434;AC_Hom=7346;AC_Het=2319;AC_Hemi=0;MAF=0.427022;HWE=0;NFAM=5163	.
3	1749974	1749991	6	118245616	118245633	43651	6806.02	-	-	BND	LOW	43651_1	N	[6:118245626[N	43651_2	N	[3:1749984[N	SVTYPE=BND;POS=1749984;STRANDS=--:4;CIPOS=-9,8;CIEND=-9,8;CIPOS95=0,0;CIEND95=0,0;MATEID=43651_2;EVENT=43651;SU=4;PE=0;SR=4;ALG=PROD;AF=0.01942;NSAMP=327;MSQ=19.29;AN=16834;AC=327;NS=8438;AC_Hom=0;AC_Het=327;AC_Hemi=0;MAF=0.0193766;HWE=0.0788551;NFAM=322	SVTYPE=BND;POS=118245626;STRANDS=--:4;CIPOS=-9,8;CIEND=-9,8;CIPOS95=0,0;CIEND95=0,0;MATEID=43651_1;EVENT=43651;SECONDARY;SU=4;PE=0;SR=4;ALG=PROD;AF=0.01942;NSAMP=327;MSQ=19.29;AN=16834;AC=327;NS=8438;AC_Hom=0;AC_Het=327;AC_Hemi=0;MAF=0.0193766;HWE=0.0788551;NFAM=322
3	1750002	1750013	X	40470184	40470195	45444	5806.06	+	+	BND	LOW	45444_1	N	N]X:40470190]	45444_2	N	N]3:1750008]	SVTYPE=BND;POS=1750008;STRANDS=++:115;CIPOS=-6,5;CIEND=-6,5;CIPOS95=0,0;CIEND95=0,0;MATEID=45444_2;EVENT=45444;SU=115;PE=0;SR=115;ALG=PROD;AF=0.01337;NSAMP=225;MSQ=24.8;AN=16834;AC=225;NS=8438;AC_Hom=0;AC_Het=225;AC_Hemi=0;MAF=0.0133325;HWE=0.407897;NFAM=225	SVTYPE=BND;POS=40470190;STRANDS=++:115;CIPOS=-6,5;CIEND=-6,5;CIPOS95=0,0;CIEND95=0,0;MATEID=45444_1;EVENT=45444;SECONDARY;SU=115;PE=0;SR=115;ALG=PROD;AF=0.01337;NSAMP=225;MSQ=24.8;AN=16834;AC=225;NS=8438;AC_Hom=0;AC_Het=225;AC_Hemi=0;MAF=0.0133325;HWE=0.407897;NFAM=225
3	1750255	1750264	3	1750366	1750433	306745	10795.7	+	+	BND	LOW	306745_1	N	N]3:1750386]	306745_2	N	N]3:1750256]	SVTYPE=BND;POS=1750256;STRANDS=++:50;IMPRECISE;CIPOS=-1,8;CIEND=-20,47;CIPOS95=0,0;CIEND95=-1,1;MATEID=306745_2;EVENT=306745;SU=50;PE=47;SR=3;ALG=PROD;AF=0.008851;NSAMP=148;MSQ=72.79;AN=16834;AC=149;NS=8438;AC_Hom=2;AC_Het=147;AC_Hemi=0;MAF=0.00882911;HWE=0.482716;NFAM=148	SVTYPE=BND;POS=1750386;STRANDS=++:50;IMPRECISE;CIPOS=-20,47;CIEND=-1,8;CIPOS95=-1,1;CIEND95=0,0;MATEID=306745_1;EVENT=306745;SECONDARY;SU=50;PE=47;SR=3;ALG=PROD;AF=0.008851;NSAMP=148;MSQ=72.79;AN=16834;AC=149;NS=8438;AC_Hom=2;AC_Het=147;AC_Hemi=0;MAF=0.00882911;HWE=0.482716;NFAM=148
3	1750273	1750282	3	1758904	1758924	306746	128.81	-	-	BND	LOW	306746_1	N	[3:1758915[N	306746_2	N	[3:1750280[N	SVTYPE=BND;POS=1750280;STRANDS=--:9;CIPOS=-6,3;CIEND=-10,10;CIPOS95=0,0;CIEND95=0,0;MATEID=306746_2;EVENT=306746;SU=9;PE=3;SR=6;ALG=PROD;AF=5.94e-05;NSAMP=1;MSQ=128.81;AN=16834;AC=1;NS=8438;AC_Hom=0;AC_Het=1;AC_Hemi=0;MAF=5.92557e-05;HWE=1;NFAM=1	SVTYPE=BND;POS=1758915;STRANDS=--:9;CIPOS=-10,10;CIEND=-6,3;CIPOS95=0,0;CIEND95=0,0;MATEID=306746_1;EVENT=306746;SECONDARY;SU=9;PE=3;SR=6;ALG=PROD;AF=5.94e-05;NSAMP=1;MSQ=128.81;AN=16834;AC=1;NS=8438;AC_Hom=0;AC_Het=1;AC_Hemi=0;MAF=5.92557e-05;HWE=1;NFAM=1
3	1770720	1770740	3	1770920	1770940	177572	265.21	+	-	BND	LOW	177572_1	N	N[3:1770931[	177572_2	N	]3:1770730]N	SVTYPE=BND;POS=1770730;STRANDS=+-:8;CIPOS=-10,10;CIEND=-10,10;CIPOS95=0,0;CIEND95=0,0;MATEID=177572_2;EVENT=177572;SU=8;PE=0;SR=8;ALG=PROD;AF=0.0001188;NSAMP=2;MSQ=129.65;AN=16834;AC=2;NS=8438;AC_Hom=0;AC_Het=2;AC_Hemi=0;MAF=0.000118511;HWE=1;NFAM=2	SVTYPE=BND;POS=1770931;STRANDS=+-:8;CIPOS=-10,10;CIEND=-10,10;CIPOS95=0,0;CIEND95=0,0;MATEID=177572_1;EVENT=177572;SECONDARY;SU=8;PE=0;SR=8;ALG=PROD;AF=0.0001188;NSAMP=2;MSQ=129.65;AN=16834;AC=2;NS=8438;AC_Hom=0;AC_Het=2;AC_Hemi=0;MAF=0.000118511;HWE=1;NFAM=2
3	1770991	1770994	3	1780587	1780590	177573	11878.3	+	-	DEL	PASS	177573	N	<DEL>	.	.	.	SVTYPE=DEL;POS=1770993;SVLEN=-9596;END=1780589;STRANDS=+-:522;CIPOS=-2,1;CIEND=-2,1;CIPOS95=0,0;CIEND95=0,0;SU=522;PE=310;SR=212;ALG=PROD;AF=0.001663;NSAMP=28;MSQ=424.23;AN=16834;AC=28;NS=8438;AC_Hom=0;AC_Het=28;AC_Hemi=0;MAF=0.00165916;HWE=1;NFAM=27	.
3	1778519	1778861	4	189065603	189065973	42587	675.04	-	+	BND	LOW	42587_1	N	]4:189065633]N	42587_2	N	N[3:1778832[	SVTYPE=BND;POS=1778832;STRANDS=-+:13;IMPRECISE;CIPOS=-312,30;CIEND=-30,340;CIPOS95=-126,30;CIEND95=-30,47;MATEID=42587_2;EVENT=42587;SU=13;PE=13;SR=0;ALG=PROD;AF=0.001544;NSAMP=26;MSQ=24.86;AN=16834;AC=26;NS=8438;AC_Hom=0;AC_Het=26;AC_Hemi=0;MAF=0.00154065;HWE=1;NFAM=25	SVTYPE=BND;POS=189065633;STRANDS=-+:13;IMPRECISE;CIPOS=-30,340;CIEND=-312,30;CIPOS95=-30,47;CIEND95=-126,30;MATEID=42587_1;EVENT=42587;SECONDARY;SU=13;PE=13;SR=0;ALG=PROD;AF=0.001544;NSAMP=26;MSQ=24.86;AN=16834;AC=26;NS=8438;AC_Hom=0;AC_Het=26;AC_Hemi=0;MAF=0.00154065;HWE=1;NFAM=25
3	1778948	1779589	4	189065478	189065905	42589	543.58	+	-	BND	LOW	42589_1	N	N[4:189065856[	42589_2	N	]3:1779002]N	SVTYPE=BND;POS=1779002;STRANDS=+-:12;IMPRECISE;CIPOS=-54,587;CIEND=-377,50;CIPOS95=-54,177;CIEND95=-189,50;MATEID=42589_2;EVENT=42589;SU=12;PE=12;SR=0;ALG=PROD;AF=0.001247;NSAMP=21;MSQ=23.17;AN=16834;AC=21;NS=8438;AC_Hom=0;AC_Het=21;AC_Hemi=0;MAF=0.00124437;HWE=1;NFAM=20	SVTYPE=BND;POS=189065856;STRANDS=+-:12;IMPRECISE;CIPOS=-377,50;CIEND=-54,587;CIPOS95=-189,50;CIEND95=-54,177;MATEID=42589_1;EVENT=42589;SECONDARY;SU=12;PE=12;SR=0;ALG=PROD;AF=0.001247;NSAMP=21;MSQ=23.17;AN=16834;AC=21;NS=8438;AC_Hom=0;AC_Het=21;AC_Hemi=0;MAF=0.00124437;HWE=1;NFAM=20
3	1781627	1782155	3	2280405	2280707	306747	1208.28	-	-	BND	LOW	306747_1	N	[3:2280686[N	306747_2	N	[3:1782128[N	SVTYPE=BND;POS=1782128;STRANDS=--:10;IMPRECISE;CIPOS=-500,28;CIEND=-280,22;CIPOS95=-202,28;CIEND95=-114,22;MATEID=306747_2;EVENT=306747;SU=10;PE=9;SR=1;ALG=SUM;AF=0.002792;NSAMP=47;MSQ=24.7;AN=16834;AC=47;NS=8438;AC_Hom=0;AC_Het=47;AC_Hemi=0;MAF=0.00278502;HWE=1;NFAM=47	SVTYPE=BND;POS=2280686;STRANDS=--:10;IMPRECISE;CIPOS=-280,22;CIEND=-500,28;CIPOS95=-114,22;CIEND95=-202,28;MATEID=306747_1;EVENT=306747;SECONDARY;SU=10;PE=9;SR=1;ALG=SUM;AF=0.002792;NSAMP=47;MSQ=24.7;AN=16834;AC=47;NS=8438;AC_Hom=0;AC_Het=47;AC_Hemi=0;MAF=0.00278502;HWE=1;NFAM=47
3	1781992	1781992	3	1782287	1782287	177574	429391.0	+	-	MEI	PASS	177574	N	<DEL:ME:SINE|Alu|AluY>	.	.	.	SVTYPE=MEI;POS=1781992;SVLEN=-295;END=1782287;STRANDS=+-:10562;CIPOS=0,0;CIEND=0,0;CIPOS95=0,0;CIEND95=0,0;SU=10562;PE=2200;SR=8362;ALG=PROD;AF=0.06784;NSAMP=1078;MSQ=397.47;AN=16834;AC=1142;NS=8438;AC_Hom=128;AC_Het=1016;AC_Hemi=0;MAF=0.0677886;HWE=4.61318e-05;NFAM=1035	.
3	1782257	1782557	3	9926859	9927372	177577	1919.56	+	-	BND	LOW	177577_1	N	N[3:9927343[	177577_2	N	]3:1782287]N	SVTYPE=BND;POS=1782287;STRANDS=+-:8;IMPRECISE;CIPOS=-30,270;CIEND=-483,30;CIPOS95=-30,31;CIEND95=-146,30;MATEID=177577_2;EVENT=177577;SU=8;PE=8;SR=0;ALG=PROD;AF=0.007425;NSAMP=124;MSQ=14.61;AN=16834;AC=125;NS=8438;AC_Hom=2;AC_Het=123;AC_Hemi=0;MAF=0.00740697;HWE=0.370387;NFAM=118	SVTYPE=BND;POS=9927343;STRANDS=+-:8;IMPRECISE;CIPOS=-483,30;CIEND=-30,270;CIPOS95=-146,30;CIEND95=-30,31;MATEID=177577_1;EVENT=177577;SECONDARY;SU=8;PE=8;SR=0;ALG=PROD;AF=0.007425;NSAMP=124;MSQ=14.61;AN=16834;AC=125;NS=8438;AC_Hom=2;AC_Het=123;AC_Hemi=0;MAF=0.00740697;HWE=0.370387;NFAM=118
3	1782283	1782670	3	1789114	1789445	177576	404.63	+	-	BND	LOW	177576_1	N	N[3:1789436[	177576_2	N	]3:1782293]N	SVTYPE=BND;POS=1782293;STRANDS=+-:7;IMPRECISE;CIPOS=-10,377;CIEND=-321,10;CIPOS95=-1,108;CIEND95=-118,1;MATEID=177576_2;EVENT=177576;SU=7;PE=7;SR=0;ALG=PROD;AF=0.0007128;NSAMP=12;MSQ=31.26;AN=16834;AC=12;NS=8438;AC_Hom=0;AC_Het=12;AC_Hemi=0;MAF=0.000711069;HWE=1;NFAM=12	SVTYPE=BND;POS=1789436;STRANDS=+-:7;IMPRECISE;CIPOS=-321,10;CIEND=-10,377;CIPOS95=-118,1;CIEND95=-1,108;MATEID=177576_1;EVENT=177576;SECONDARY;SU=7;PE=7;SR=0;ALG=PROD;AF=0.0007128;NSAMP=12;MSQ=31.26;AN=16834;AC=12;NS=8438;AC_Hom=0;AC_Het=12;AC_Hemi=0;MAF=0.000711069;HWE=1;NFAM=12
3	1782286	1782408	3	1788385	1788531	177575	32330.9	+	-	DEL	PASS	177575	N	<DEL>	.	.	.	SVTYPE=DEL;POS=1782293;SVLEN=-6233;END=1788526;STRANDS=+-:1259;IMPRECISE;CIPOS=-7,115;CIEND=-141,5;CIPOS95=0,0;CIEND95=-2,2;SU=1259;PE=1259;SR=0;ALG=PROD;AF=0.01384;NSAMP=231;MSQ=139.86;AN=16834;AC=233;NS=8438;AC_Hom=4;AC_Het=229;AC_Hemi=0;MAF=0.0138066;HWE=0.67539;NFAM=179	.
3	1788529	1788530	3	9927391	9927393	274794	10522.6	-	+	BND	LOW	274794_1	N	]3:9927392]N	274794_2	N	N[3:1788530[	SVTYPE=BND;POS=1788530;STRANDS=-+:614;CIPOS=0,1;CIEND=-1,1;CIPOS95=0,0;CIEND95=0,0;MATEID=274794_2;EVENT=274794;SU=614;PE=13;SR=601;ALG=PROD;AF=0.0136;NSAMP=217;MSQ=48.4;AN=16834;AC=229;NS=8438;AC_Hom=24;AC_Het=205;AC_Hemi=0;MAF=0.0135696;HWE=3.76938e-08;NFAM=166	SVTYPE=BND;POS=9927392;STRANDS=-+:614;CIPOS=-1,1;CIEND=0,1;CIPOS95=0,0;CIEND95=0,0;MATEID=274794_1;EVENT=274794;SECONDARY;SU=614;PE=13;SR=601;ALG=PROD;AF=0.0136;NSAMP=217;MSQ=48.4;AN=16834;AC=229;NS=8438;AC_Hom=24;AC_Het=205;AC_Hemi=0;MAF=0.0135696;HWE=3.76938e-08;NFAM=166
3	1798127	1798516	3	1853313	1853606	177578	156.07	+	-	DEL	PASS	177578	N	<DEL>	.	.	.	SVTYPE=DEL;POS=1798137;SVLEN=-55459;END=1853596;STRANDS=+-:7;IMPRECISE;CIPOS=-10,379;CIEND=-283,10;CIPOS95=-2,108;CIEND95=-131,1;SU=7;PE=7;SR=0;ALG=PROD;AF=5.94e-05;NSAMP=1;MSQ=155.8;AN=16834;AC=1;NS=8438;AC_Hom=0;AC_Het=1;AC_Hemi=0;MAF=5.92557e-05;HWE=1;NFAM=1	.
3	1805550	1806298	3	1805583	1806310	177579	1.35152e+06	+	-	DEL	PASS	177579	N	<DEL>	.	.	.	SVTYPE=DEL;POS=1805911;SVLEN=-208;END=1806119;STRANDS=+-:1413;IMPRECISE;CIPOS=-361,387;CIEND=-536,191;CIPOS95=-180,180;CIEND95=-105,105;SU=1413;PE=1413;SR=0;ALG=SUM;AF=0.3751;NSAMP=5989;MSQ=224.84;AN=16834;AC=6315;NS=8438;AC_Hom=656;AC_Het=5677;AC_Hemi=0;MAF=0.375267;HWE=0;NFAM=5353	.
3	1814547	1814607	3	159651145	159651205	274795	5776.98	-	+	BND	LOW	274795_1	N	]3:159651175]N	274795_2	N	N[3:1814578[	SVTYPE=BND;POS=1814578;STRANDS=-+:14;CIPOS=-30,30;CIEND=-30,30;CIPOS95=0,0;CIEND95=0,0;MATEID=274795_2;EVENT=274795;SU=14;PE=0;SR=14;ALG=PROD;AF=0.02388;NSAMP=402;MSQ=12.69;AN=16834;AC=402;NS=8438;AC_Hom=0;AC_Het=404;AC_Hemi=0;MAF=0.0239393;HWE=0.0161247;NFAM=388	SVTYPE=BND;POS=159651175;STRANDS=-+:14;CIPOS=-30,30;CIEND=-30,30;CIPOS95=0,0;CIEND95=0,0;MATEID=274795_1;EVENT=274795;SECONDARY;SU=14;PE=0;SR=14;ALG=PROD;AF=0.02388;NSAMP=402;MSQ=12.69;AN=16834;AC=402;NS=8438;AC_Hom=0;AC_Het=404;AC_Hemi=0;MAF=0.0239393;HWE=0.0161247;NFAM=388
3	1814548	1814608	8	88767926	88767986	44680	134.46	-	+	BND	LOW	44680_1	N	]8:88767956]N	44680_2	N	N[3:1814579[	SVTYPE=BND;POS=1814579;STRANDS=-+:10;CIPOS=-30,30;CIEND=-30,30;CIPOS95=0,0;CIEND95=0,0;MATEID=44680_2;EVENT=44680;SU=10;PE=0;SR=10;ALG=PROD;AF=0.0002376;NSAMP=4;MSQ=32.11;AN=16834;AC=4;NS=8438;AC_Hom=0;AC_Het=4;AC_Hemi=0;MAF=0.000237023;HWE=1;NFAM=4	SVTYPE=BND;POS=88767956;STRANDS=-+:10;CIPOS=-30,30;CIEND=-30,30;CIPOS95=0,0;CIEND95=0,0;MATEID=44680_1;EVENT=44680;SECONDARY;SU=10;PE=0;SR=10;ALG=PROD;AF=0.0002376;NSAMP=4;MSQ=32.11;AN=16834;AC=4;NS=8438;AC_Hom=0;AC_Het=4;AC_Hemi=0;MAF=0.000237023;HWE=1;NFAM=4
3	1826150	1826195	3	1933862	1933915	274796	641.28	-	+	DUP	PASS	274796	N	<DUP>	.	.	.	SVTYPE=DUP;POS=1826174;SVLEN=107715;END=1933889;STRANDS=-+:63;CIPOS=-24,21;CIEND=-27,26;CIPOS95=0,0;CIEND95=0,0;SU=63;PE=43;SR=20;ALG=PROD;AF=0.0001782;NSAMP=3;MSQ=213.55;AN=16834;AC=3;NS=8438;AC_Hom=0;AC_Het=3;AC_Hemi=0;MAF=0.000177767;HWE=1;NFAM=2	.
3	1829689	1829694	3	1830933	1830952	177580	539.41	+	-	DEL	PASS	177580	N	<DEL>	.	.	.	SVTYPE=DEL;POS=1829692;SVLEN=-1251;END=1830943;STRANDS=+-:24;CIPOS=-3,2;CIEND=-10,9;CIPOS95=0,0;CIEND95=0,0;SU=24;PE=15;SR=9;ALG=PROD;AF=5.94e-05;NSAMP=1;MSQ=539.41;AN=16834;AC=1;NS=8438;AC_Hom=0;AC_Het=1;AC_Hemi=0;MAF=5.92557e-05;HWE=1;NFAM=1	.
3	1834011	1834557	3	1853334	1853636	177581	113.78	+	-	DEL	PASS	177581	N	<DEL>	.	.	.	SVTYPE=DEL;POS=1834021;SVLEN=-19605;END=1853626;STRANDS=+-:4;IMPRECISE;CIPOS=-10,536;CIEND=-292,10;CIPOS95=0,180;CIEND95=-145,1;SU=4;PE=4;SR=0;ALG=PROD;AF=5.94e-05;NSAMP=1;MSQ=113.78;AN=16834;AC=1;NS=8438;AC_Hom=0;AC_Het=1;AC_Hemi=0;MAF=5.92557e-05;HWE=1;NFAM=1	.
3	1836372	1836392	3	57855347	57855367	306748	1181.51	-	-	BND	LOW	306748_1	N	[3:57855358[N	306748_2	N	[3:1836383[N	SVTYPE=BND;POS=1836383;STRANDS=--:5;CIPOS=-10,10;CIEND=-10,10;CIPOS95=0,0;CIEND95=0,0;MATEID=306748_2;EVENT=306748;SU=5;PE=0;SR=5;ALG=PROD;AF=0.003921;NSAMP=66;MSQ=16.71;AN=16834;AC=66;NS=8438;AC_Hom=0;AC_Het=66;AC_Hemi=0;MAF=0.00391088;HWE=1;NFAM=66	SVTYPE=BND;POS=57855358;STRANDS=--:5;CIPOS=-10,10;CIEND=-10,10;CIPOS95=0,0;CIEND95=0,0;MATEID=306748_1;EVENT=306748;SECONDARY;SU=5;PE=0;SR=5;ALG=PROD;AF=0.003921;NSAMP=66;MSQ=16.71;AN=16834;AC=66;NS=8438;AC_Hom=0;AC_Het=66;AC_Hemi=0;MAF=0.00391088;HWE=1;NFAM=66
3	1838027	1838081	3	1838129	1838189	177582	245.67	+	-	BND	LOW	177582_1	N	N[3:1838160[	177582_2	N	]3:1838055]N	SVTYPE=BND;POS=1838055;STRANDS=+-:13;CIPOS=-28,26;CIEND=-30,30;CIPOS95=0,0;CIEND95=0,0;MATEID=177582_2;EVENT=177582;SU=13;PE=0;SR=13;ALG=PROD;AF=0.0001188;NSAMP=2;MSQ=122.83;AN=16834;AC=2;NS=8438;AC_Hom=0;AC_Het=2;AC_Hemi=0;MAF=0.000118511;HWE=1;NFAM=2	SVTYPE=BND;POS=1838160;STRANDS=+-:13;CIPOS=-30,30;CIEND=-28,26;CIPOS95=0,0;CIEND95=0,0;MATEID=177582_1;EVENT=177582;SECONDARY;SU=13;PE=0;SR=13;ALG=PROD;AF=0.0001188;NSAMP=2;MSQ=122.83;AN=16834;AC=2;NS=8438;AC_Hom=0;AC_Het=2;AC_Hemi=0;MAF=0.000118511;HWE=1;NFAM=2
3	1843496	1843718	21	44347008	44347468	41818	2053.76	-	+	BND	LOW	41818_1	N	]21:44347044]N	41818_2	N	N[3:1843684[	SVTYPE=BND;POS=1843684;STRANDS=-+:23;IMPRECISE;CIPOS=-187,35;CIEND=-36,424;CIPOS95=-29,29;CIEND95=-36,80;MATEID=41818_2;EVENT=41818;SU=23;PE=23;SR=0;ALG=PROD;AF=0.004039;NSAMP=68;MSQ=28.5;AN=16834;AC=68;NS=8438;AC_Hom=0;AC_Het=69;AC_Hemi=0;MAF=0.00408865;HWE=1;NFAM=62	SVTYPE=BND;POS=44347044;STRANDS=-+:23;IMPRECISE;CIPOS=-36,424;CIEND=-187,35;CIPOS95=-36,80;CIEND95=-29,29;MATEID=41818_1;EVENT=41818;SECONDARY;SU=23;PE=23;SR=0;ALG=PROD;AF=0.004039;NSAMP=68;MSQ=28.5;AN=16834;AC=68;NS=8438;AC_Hom=0;AC_Het=69;AC_Hemi=0;MAF=0.00408865;HWE=1;NFAM=62
3	1843534	1843860	21	44346618	44346913	41817	781.49	+	-	BND	LOW	41817_1	N	N[21:44346884[	41817_2	N	]3:1843564]N	SVTYPE=BND;POS=1843564;STRANDS=+-:16;IMPRECISE;CIPOS=-30,296;CIEND=-265,30;CIPOS95=-30,33;CIEND95=-82,30;MATEID=41817_2;EVENT=41817;SU=16;PE=16;SR=0;ALG=PROD;AF=0.001782;NSAMP=30;MSQ=24.9;AN=16834;AC=30;NS=8438;AC_Hom=0;AC_Het=30;AC_Hemi=0;MAF=0.00177767;HWE=1;NFAM=26	SVTYPE=BND;POS=44346884;STRANDS=+-:16;IMPRECISE;CIPOS=-265,30;CIEND=-30,296;CIPOS95=-82,30;CIEND95=-30,33;MATEID=41817_1;EVENT=41817;SECONDARY;SU=16;PE=16;SR=0;ALG=PROD;AF=0.001782;NSAMP=30;MSQ=24.9;AN=16834;AC=30;NS=8438;AC_Hom=0;AC_Het=30;AC_Hemi=0;MAF=0.00177767;HWE=1;NFAM=26
3	1849606	1849624	3	1872862	1872882	177583	275.72	+	-	DEL	PASS	177583	N	<DEL>	.	.	.	SVTYPE=DEL;POS=1849614;SVLEN=-23258;END=1872872;STRANDS=+-:13;CIPOS=-8,10;CIEND=-10,10;CIPOS95=0,0;CIEND95=0,0;SU=13;PE=6;SR=7;ALG=PROD;AF=5.94e-05;NSAMP=1;MSQ=275.72;AN=16834;AC=1;NS=8438;AC_Hom=0;AC_Het=1;AC_Hemi=0;MAF=5.92557e-05;HWE=1;NFAM=1	.
3	1856745	1856750	3	1857887	1857889	274797	3548.32	-	+	BND	LOW	274797_1	N	]3:1857888]N	274797_2	N	N[3:1856750[	SVTYPE=BND;POS=1856750;STRANDS=-+:343;CIPOS=-4,1;CIEND=-1,1;CIPOS95=0,0;CIEND95=0,0;MATEID=274797_2;EVENT=274797;SU=343;PE=195;SR=148;ALG=PROD;AF=0.001544;NSAMP=22;MSQ=161.24;AN=16834;AC=26;NS=8438;AC_Hom=8;AC_Het=18;AC_Hemi=0;MAF=0.00154065;HWE=2.00968e-09;NFAM=22	SVTYPE=BND;POS=1857888;STRANDS=-+:343;CIPOS=-1,1;CIEND=-4,1;CIPOS95=0,0;CIEND95=0,0;MATEID=274797_1;EVENT=274797;SECONDARY;SU=343;PE=195;SR=148;ALG=PROD;AF=0.001544;NSAMP=22;MSQ=161.24;AN=16834;AC=26;NS=8438;AC_Hom=8;AC_Het=18;AC_Hemi=0;MAF=0.00154065;HWE=2.00968e-09;NFAM=22
3	1871630	1871645	3	1877966	1877985	274798	72.58	-	+	DUP	PASS	274798	N	<DUP>	.	.	.	SVTYPE=DUP;POS=1871640;SVLEN=6336;END=1877976;STRANDS=-+:8;IMPRECISE;CIPOS=-10,5;CIEND=-10,9;CIPOS95=-1,0;CIEND95=-1,1;SU=8;PE=5;SR=3;ALG=PROD;AF=5.94e-05;NSAMP=1;MSQ=71.8;AN=16834;AC=1;NS=8438;AC_Hom=0;AC_Het=1;AC_Hemi=0;MAF=5.92557e-05;HWE=1;NFAM=1	.
3	1879562	1879567	3	1929403	1929423	177584	494.64	+	-	DEL	PASS	177584	N	<DEL>	.	.	.	SVTYPE=DEL;POS=1879565;SVLEN=-49848;END=1929413;STRANDS=+-:20;CIPOS=-3,2;CIEND=-10,10;CIPOS95=0,0;CIEND95=0,0;SU=20;PE=11;SR=9;ALG=PROD;AF=5.94e-05;NSAMP=1;MSQ=494.64;AN=16834;AC=1;NS=8438;AC_Hom=0;AC_Het=1;AC_Hemi=0;MAF=5.92557e-05;HWE=1;NFAM=1	.
3	1895152	1895162	3	2649175	2649185	177585	2682.22	+	-	DEL	PASS	177585	N	<DEL>	.	.	.	SVTYPE=DEL;POS=1895157;SVLEN=-754022;END=2649179;STRANDS=+-:132;CIPOS=-5,5;CIEND=-4,6;CIPOS95=0,0;CIEND95=0,0;SU=132;PE=60;SR=72;ALG=PROD;AF=0.0004158;NSAMP=7;MSQ=383.17;AN=16834;AC=7;NS=8438;AC_Hom=0;AC_Het=7;AC_Hemi=0;MAF=0.00041479;HWE=1;NFAM=1	.
3	1895557	1895577	3	1895953	1895961	177586	395.57	+	-	DEL	PASS	177586	N	<DEL>	.	.	.	SVTYPE=DEL;POS=1895567;SVLEN=-390;END=1895957;STRANDS=+-:11;CIPOS=-10,10;CIEND=-4,4;CIPOS95=0,0;CIEND95=0,0;SU=11;PE=3;SR=8;ALG=PROD;AF=5.94e-05;NSAMP=1;MSQ=395.57;AN=16834;AC=1;NS=8438;AC_Hom=0;AC_Het=1;AC_Hemi=0;MAF=5.92557e-05;HWE=1;NFAM=1	.
3	1899268	1899288	3	1899429	1899449	177587	337.29	+	-	BND	PASS	177587_1	N	N[3:1899440[	177587_2	N	]3:1899278]N	SVTYPE=BND;POS=1899278;STRANDS=+-:13;CIPOS=-10,10;CIEND=-10,10;CIPOS95=0,0;CIEND95=0,0;MATEID=177587_2;EVENT=177587;SU=13;PE=0;SR=13;ALG=PROD;AF=5.94e-05;NSAMP=1;MSQ=335.71;AN=16834;AC=1;NS=8438;AC_Hom=0;AC_Het=1;AC_Hemi=0;MAF=5.92557e-05;HWE=1;NFAM=1	SVTYPE=BND;POS=1899440;STRANDS=+-:13;CIPOS=-10,10;CIEND=-10,10;CIPOS95=0,0;CIEND95=0,0;MATEID=177587_1;EVENT=177587;SECONDARY;SU=13;PE=0;SR=13;ALG=PROD;AF=5.94e-05;NSAMP=1;MSQ=335.71;AN=16834;AC=1;NS=8438;AC_Hom=0;AC_Het=1;AC_Hemi=0;MAF=5.92557e-05;HWE=1;NFAM=1
3	1900248	1900266	3	1926772	1926782	177588	461.7	+	-	DEL	PASS	177588	N	<DEL>	.	.	.	SVTYPE=DEL;POS=1900256;SVLEN=-26522;END=1926778;STRANDS=+-:16;CIPOS=-8,10;CIEND=-6,4;CIPOS95=0,0;CIEND95=0,0;SU=16;PE=10;SR=6;ALG=PROD;AF=5.94e-05;NSAMP=1;MSQ=461.7;AN=16834;AC=1;NS=8438;AC_Hom=0;AC_Het=1;AC_Hemi=0;MAF=5.92557e-05;HWE=1;NFAM=1	.
3	1907902	1907905	3	1952164	1952166	177589	575.35	+	-	DEL	PASS	177589	N	<DEL>	.	.	.	SVTYPE=DEL;POS=1907904;SVLEN=-44262;END=1952166;STRANDS=+-:28;CIPOS=-2,1;CIEND=-2,0;CIPOS95=0,0;CIEND95=0,0;SU=28;PE=12;SR=16;ALG=PROD;AF=5.94e-05;NSAMP=1;MSQ=575.35;AN=16834;AC=1;NS=8438;AC_Hom=0;AC_Het=1;AC_Hemi=0;MAF=5.92557e-05;HWE=1;NFAM=1	.
3	1913183	1913184	3	1925939	1925940	177590	28404.2	+	-	DEL	PASS	177590	N	<DEL>	.	.	.	SVTYPE=DEL;POS=1913184;SVLEN=-12756;END=1925940;STRANDS=+-:1247;CIPOS=-1,0;CIEND=-1,0;CIPOS95=0,0;CIEND95=0,0;SU=1247;PE=687;SR=560;ALG=PROD;AF=0.004336;NSAMP=72;MSQ=394.5;AN=16834;AC=73;NS=8438;AC_Hom=2;AC_Het=71;AC_Hemi=0;MAF=0.00432567;HWE=0.14478;NFAM=72	.
3	1913235	1913254	3	1937189	1937209	177591	371.72	+	-	DEL	PASS	177591	N	<DEL>	.	.	.	SVTYPE=DEL;POS=1913244;SVLEN=-23955;END=1937199;STRANDS=+-:15;CIPOS=-9,10;CIEND=-10,10;CIPOS95=0,0;CIEND95=0,0;SU=15;PE=7;SR=8;ALG=PROD;AF=5.94e-05;NSAMP=1;MSQ=371.72;AN=16834;AC=1;NS=8438;AC_Hom=0;AC_Het=1;AC_Hemi=0;MAF=5.92557e-05;HWE=1;NFAM=1	.
3	1917812	1917812	3	1923213	1923213	177593	184385.0	+	-	DEL	PASS	177593	N	<DEL>	.	.	.	SVTYPE=DEL;POS=1917812;SVLEN=-5401;END=1923213;STRANDS=+-:7810;CIPOS=0,0;CIEND=0,0;CIPOS95=0,0;CIEND95=0,0;SU=7810;PE=4353;SR=3457;ALG=PROD;AF=0.03089;NSAMP=492;MSQ=374.76;AN=16832;AC=520;NS=8437;AC_Hom=56;AC_Het=464;AC_Hemi=0;MAF=0.0308166;HWE=5.85582e-09;NFAM=486	.
3	1921821	1922030	3	2210783	2211164	306749	68.85	-	-	BND	LOW	306749_1	N	[3:2211155[N	306749_2	N	[3:1922021[N	SVTYPE=BND;POS=1922021;STRANDS=--:5;IMPRECISE;CIPOS=-199,10;CIEND=-371,10;CIPOS95=-88,2;CIEND95=-127,1;MATEID=306749_2;EVENT=306749;SU=5;PE=5;SR=0;ALG=PROD;AF=5.94e-05;NSAMP=1;MSQ=68.75;AN=16834;AC=1;NS=8438;AC_Hom=0;AC_Het=1;AC_Hemi=0;MAF=5.92557e-05;HWE=1;NFAM=1	SVTYPE=BND;POS=2211155;STRANDS=--:5;IMPRECISE;CIPOS=-371,10;CIEND=-199,10;CIPOS95=-127,1;CIEND95=-88,2;MATEID=306749_1;EVENT=306749;SECONDARY;SU=5;PE=5;SR=0;ALG=PROD;AF=5.94e-05;NSAMP=1;MSQ=68.75;AN=16834;AC=1;NS=8438;AC_Hom=0;AC_Het=1;AC_Hemi=0;MAF=5.92557e-05;HWE=1;NFAM=1
3	1921891	1922243	3	2211370	2211777	306750	141.32	+	+	BND	LOW	306750_1	N	N]3:2211380]	306750_2	N	N]3:1921901]	SVTYPE=BND;POS=1921901;STRANDS=++:6;IMPRECISE;CIPOS=-10,342;CIEND=-10,397;CIPOS95=-2,82;CIEND95=-1,126;MATEID=306750_2;EVENT=306750;SU=6;PE=6;SR=0;ALG=PROD;AF=0.0001188;NSAMP=2;MSQ=70.32;AN=16834;AC=2;NS=8438;AC_Hom=0;AC_Het=2;AC_Hemi=0;MAF=0.000118511;HWE=1;NFAM=2	SVTYPE=BND;POS=2211380;STRANDS=++:6;IMPRECISE;CIPOS=-10,397;CIEND=-10,342;CIPOS95=-1,126;CIEND95=-2,82;MATEID=306750_1;EVENT=306750;SECONDARY;SU=6;PE=6;SR=0;ALG=PROD;AF=0.0001188;NSAMP=2;MSQ=70.32;AN=16834;AC=2;NS=8438;AC_Hom=0;AC_Het=2;AC_Hemi=0;MAF=0.000118511;HWE=1;NFAM=2
3	1921892	1922127	3	2029299	2029785	274799	96.1	-	+	BND	LOW	274799_1	N	]3:2029309]N	274799_2	N	N[3:1922118[	SVTYPE=BND;POS=1922118;STRANDS=-+:5;IMPRECISE;CIPOS=-225,10;CIEND=-10,476;CIPOS95=-103,2;CIEND95=-1,167;MATEID=274799_2;EVENT=274799;SU=5;PE=5;SR=0;ALG=PROD;AF=0.0004752;NSAMP=8;MSQ=9.97;AN=16834;AC=8;NS=8438;AC_Hom=0;AC_Het=8;AC_Hemi=0;MAF=0.000474046;HWE=1;NFAM=8	SVTYPE=BND;POS=2029309;STRANDS=-+:5;IMPRECISE;CIPOS=-10,476;CIEND=-225,10;CIPOS95=-1,167;CIEND95=-103,2;MATEID=274799_1;EVENT=274799;SECONDARY;SU=5;PE=5;SR=0;ALG=PROD;AF=0.0004752;NSAMP=8;MSQ=9.97;AN=16834;AC=8;NS=8438;AC_Hom=0;AC_Het=8;AC_Hemi=0;MAF=0.000474046;HWE=1;NFAM=8
3	1921942	1922267	3	2028833	2029135	177594	99.93	+	-	BND	LOW	177594_1	N	N[3:2029106[	177594_2	N	]3:1921972]N	SVTYPE=BND;POS=1921972;STRANDS=+-:12;IMPRECISE;CIPOS=-30,295;CIEND=-272,30;CIPOS95=-30,42;CIEND95=-103,30;MATEID=177594_2;EVENT=177594;SU=12;PE=12;SR=0;ALG=PROD;AF=0.0001188;NSAMP=2;MSQ=47.75;AN=16830;AC=2;NS=8436;AC_Hom=0;AC_Het=2;AC_Hemi=0;MAF=0.00011854;HWE=1;NFAM=2	SVTYPE=BND;POS=2029106;STRANDS=+-:12;IMPRECISE;CIPOS=-272,30;CIEND=-30,295;CIPOS95=-103,30;CIEND95=-30,42;MATEID=177594_1;EVENT=177594;SECONDARY;SU=12;PE=12;SR=0;ALG=PROD;AF=0.0001188;NSAMP=2;MSQ=47.75;AN=16830;AC=2;NS=8436;AC_Hom=0;AC_Het=2;AC_Hemi=0;MAF=0.00011854;HWE=1;NFAM=2
3	1921957	1922009	3	5961122	5961205	274800	59204.5	-	+	BND	LOW	274800_1	N	]3:5961133]N	274800_2	N	N[3:1921994[	SVTYPE=BND;POS=1921994;STRANDS=-+:4410;IMPRECISE;CIPOS=-36,16;CIEND=-11,72;CIPOS95=0,0;CIEND95=-1,1;MATEID=274800_2;EVENT=274800;SU=4410;PE=4410;SR=0;ALG=PROD;AF=0.08715;NSAMP=1355;MSQ=43.31;AN=16834;AC=1467;NS=8438;AC_Hom=224;AC_Het=1247;AC_Hemi=0;MAF=0.0871652;HWE=1.68906e-09;NFAM=1104	SVTYPE=BND;POS=5961133;STRANDS=-+:4410;IMPRECISE;CIPOS=-11,72;CIEND=-36,16;CIPOS95=-1,1;CIEND95=0,0;MATEID=274800_1;EVENT=274800;SECONDARY;SU=4410;PE=4410;SR=0;ALG=PROD;AF=0.08715;NSAMP=1355;MSQ=43.31;AN=16834;AC=1467;NS=8438;AC_Hom=224;AC_Het=1247;AC_Hemi=0;MAF=0.0871652;HWE=1.68906e-09;NFAM=1104
3	1921960	1922027	3	5960765	5960883	177595	78251.1	+	-	BND	LOW	177595_1	N	N[3:5960875[	177595_2	N	]3:1921970]N	SVTYPE=BND;POS=1921970;STRANDS=+-:3572;IMPRECISE;CIPOS=-10,57;CIEND=-109,9;CIPOS95=-1,1;CIEND95=-2,2;MATEID=177595_2;EVENT=177595;SU=3572;PE=3572;SR=0;ALG=PROD;AF=0.06059;NSAMP=1020;MSQ=76.03;AN=16834;AC=1020;NS=8438;AC_Hom=0;AC_Het=1024;AC_Hemi=0;MAF=0.0606779;HWE=7.14759e-15;NFAM=835	SVTYPE=BND;POS=5960875;STRANDS=+-:3572;IMPRECISE;CIPOS=-109,9;CIEND=-10,57;CIPOS95=-2,2;CIEND95=-1,1;MATEID=177595_1;EVENT=177595;SECONDARY;SU=3572;PE=3572;SR=0;ALG=PROD;AF=0.06059;NSAMP=1020;MSQ=76.03;AN=16834;AC=1020;NS=8438;AC_Hom=0;AC_Het=1024;AC_Hemi=0;MAF=0.0606779;HWE=7.14759e-15;NFAM=835
3	1928284	1928325	3	1952679	1952720	177596	24567.7	+	-	DEL	PASS	177596	N	<DEL>	.	.	.	SVTYPE=DEL;POS=1928305;SVLEN=-24395;END=1952700;STRANDS=+-:1078;CIPOS=-21,20;CIEND=-21,20;CIPOS95=0,0;CIEND95=0,0;SU=1078;PE=609;SR=469;ALG=PROD;AF=0.002911;NSAMP=49;MSQ=501.38;AN=16834;AC=49;NS=8438;AC_Hom=0;AC_Het=49;AC_Hemi=0;MAF=0.00290353;HWE=1;NFAM=49	.
3	1931530	1931550	3	1931608	1931628	177597	116.9	+	-	BND	LOW	177597_1	N	N[3:1931619[	177597_2	N	]3:1931540]N	SVTYPE=BND;POS=1931540;STRANDS=+-:5;CIPOS=-10,10;CIEND=-10,10;CIPOS95=0,0;CIEND95=0,0;MATEID=177597_2;EVENT=177597;SU=5;PE=0;SR=5;ALG=PROD;AF=5.94e-05;NSAMP=1;MSQ=116.85;AN=16834;AC=1;NS=8438;AC_Hom=0;AC_Het=1;AC_Hemi=0;MAF=5.92557e-05;HWE=1;NFAM=1	SVTYPE=BND;POS=1931619;STRANDS=+-:5;CIPOS=-10,10;CIEND=-10,10;CIPOS95=0,0;CIEND95=0,0;MATEID=177597_1;EVENT=177597;SECONDARY;SU=5;PE=0;SR=5;ALG=PROD;AF=5.94e-05;NSAMP=1;MSQ=116.85;AN=16834;AC=1;NS=8438;AC_Hom=0;AC_Het=1;AC_Hemi=0;MAF=5.92557e-05;HWE=1;NFAM=1
3	1934629	1934831	3	1934915	1935190	177598	641.42	+	-	DEL	PASS	177598	N	<DEL>	.	.	.	SVTYPE=DEL;POS=1934634;SVLEN=-546;END=1935180;STRANDS=+-:23;IMPRECISE;CIPOS=-5,197;CIEND=-265,10;CIPOS95=-1,50;CIEND95=-50,2;SU=23;PE=23;SR=0;ALG=PROD;AF=5.94e-05;NSAMP=1;MSQ=641.42;AN=16834;AC=1;NS=8438;AC_Hom=0;AC_Het=1;AC_Hemi=0;MAF=5.92557e-05;HWE=1;NFAM=1	.
3	1936511	1936512	3	1945214	1945214	177599	48240.1	+	-	DEL	PASS	177599	N	<DEL>	.	.	.	SVTYPE=DEL;POS=1936512;SVLEN=-8702;END=1945214;STRANDS=+-:2181;CIPOS=-1,0;CIEND=0,0;CIPOS95=0,0;CIEND95=0,0;SU=2181;PE=1192;SR=989;ALG=PROD;AF=0.007425;NSAMP=124;MSQ=389.03;AN=16834;AC=125;NS=8438;AC_Hom=2;AC_Het=123;AC_Hemi=0;MAF=0.00740697;HWE=0.370387;NFAM=123	.
3	1944629	1944635	3	1945306	1945317	177600	320.61	+	-	DEL	PASS	177600	N	<DEL>	.	.	.	SVTYPE=DEL;POS=1944633;SVLEN=-674;END=1945307;STRANDS=+-:17;CIPOS=-4,2;CIEND=-1,10;CIPOS95=0,0;CIEND95=0,0;SU=17;PE=8;SR=9;ALG=PROD;AF=5.94e-05;NSAMP=1;MSQ=320.61;AN=16834;AC=1;NS=8438;AC_Hom=0;AC_Het=1;AC_Hemi=0;MAF=5.92557e-05;HWE=1;NFAM=1	.
3	1951576	1951596	3	1952060	1952080	306752	440.6	-	-	BND	PASS	306752_1	N	[3:1952071[N	306752_2	N	[3:1951587[N	SVTYPE=BND;POS=1951587;STRANDS=--:15;CIPOS=-10,10;CIEND=-10,10;CIPOS95=0,0;CIEND95=0,0;MATEID=306752_2;EVENT=306752;SU=15;PE=5;SR=10;ALG=PROD;AF=5.94e-05;NSAMP=1;MSQ=440.6;AN=16834;AC=1;NS=8438;AC_Hom=0;AC_Het=1;AC_Hemi=0;MAF=5.92557e-05;HWE=1;NFAM=1	SVTYPE=BND;POS=1952071;STRANDS=--:15;CIPOS=-10,10;CIEND=-10,10;CIPOS95=0,0;CIEND95=0,0;MATEID=306752_1;EVENT=306752;SECONDARY;SU=15;PE=5;SR=10;ALG=PROD;AF=5.94e-05;NSAMP=1;MSQ=440.6;AN=16834;AC=1;NS=8438;AC_Hom=0;AC_Het=1;AC_Hemi=0;MAF=5.92557e-05;HWE=1;NFAM=1
3	1951586	1951606	3	1952380	1952387	306753	497.65	+	+	INV	PASS	306753	N	<INV>	.	.	.	SVTYPE=INV;POS=1951596;SVLEN=788;END=1952384;STRANDS=++:15,--:6;CIPOS=-10,10;CIEND=-4,3;CIPOS95=0,0;CIEND95=0,0;SU=21;PE=13;SR=8;ALG=PROD;AF=5.94e-05;NSAMP=1;MSQ=497.65;AN=16834;AC=1;NS=8438;AC_Hom=0;AC_Het=1;AC_Hemi=0;MAF=5.92557e-05;HWE=1;NFAM=1	.
3	1951700	1951710	3	1952386	1952396	177601	206.77	+	-	BND	LOW	177601_1	N	N[3:1952393[	177601_2	N	]3:1951705]N	SVTYPE=BND;POS=1951705;STRANDS=+-:11;CIPOS=-5,5;CIEND=-6,4;CIPOS95=0,0;CIEND95=0,0;MATEID=177601_2;EVENT=177601;SU=11;PE=5;SR=6;ALG=PROD;AF=5.94e-05;NSAMP=1;MSQ=206.77;AN=16834;AC=1;NS=8438;AC_Hom=0;AC_Het=1;AC_Hemi=0;MAF=5.92557e-05;HWE=1;NFAM=1	SVTYPE=BND;POS=1952393;STRANDS=+-:11;CIPOS=-6,4;CIEND=-5,5;CIPOS95=0,0;CIEND95=0,0;MATEID=177601_1;EVENT=177601;SECONDARY;SU=11;PE=5;SR=6;ALG=PROD;AF=5.94e-05;NSAMP=1;MSQ=206.77;AN=16834;AC=1;NS=8438;AC_Hom=0;AC_Het=1;AC_Hemi=0;MAF=5.92557e-05;HWE=1;NFAM=1
3	1956720	1956766	3	2048465	2048514	306754	2151.98	-	-	BND	LOW	306754_1	N	[3:2048491[N	306754_2	N	[3:1956745[N	SVTYPE=BND;POS=1956745;STRANDS=--:164;CIPOS=-24,22;CIEND=-25,24;CIPOS95=0,0;CIEND95=0,0;MATEID=306754_2;EVENT=306754;SU=164;PE=78;SR=86;ALG=PROD;AF=0.000594;NSAMP=10;MSQ=215.2;AN=16834;AC=10;NS=8438;AC_Hom=0;AC_Het=10;AC_Hemi=0;MAF=0.000592557;HWE=1;NFAM=10	SVTYPE=BND;POS=2048491;STRANDS=--:164;CIPOS=-25,24;CIEND=-24,22;CIPOS95=0,0;CIEND95=0,0;MATEID=306754_1;EVENT=306754;SECONDARY;SU=164;PE=78;SR=86;ALG=PROD;AF=0.000594;NSAMP=10;MSQ=215.2;AN=16834;AC=10;NS=8438;AC_Hom=0;AC_Het=10;AC_Hemi=0;MAF=0.000592557;HWE=1;NFAM=10
3	1959575	1959595	3	1960080	1960090	177602	206.71	+	-	DEL	PASS	177602	N	<DEL>	.	.	.	SVTYPE=DEL;POS=1959585;SVLEN=-501;END=1960086;STRANDS=+-:10;CIPOS=-10,10;CIEND=-6,4;CIPOS95=0,0;CIEND95=0,0;SU=10;PE=4;SR=6;ALG=PROD;AF=5.94e-05;NSAMP=1;MSQ=206.71;AN=16834;AC=1;NS=8438;AC_Hom=0;AC_Het=1;AC_Hemi=0;MAF=5.92557e-05;HWE=1;NFAM=1	.
3	1968930	1968950	3	134420108	134420128	177603	33298.5	+	-	BND	LOW	177603_1	N	N[3:134420119[	177603_2	N	]3:1968940]N	SVTYPE=BND;POS=1968940;STRANDS=+-:5;CIPOS=-10,10;CIEND=-10,10;CIPOS95=0,0;CIEND95=0,0;MATEID=177603_2;EVENT=177603;SU=5;PE=0;SR=5;ALG=PROD;AF=0.07425;NSAMP=1250;MSQ=25.9;AN=16834;AC=1250;NS=8438;AC_Hom=0;AC_Het=1252;AC_Hemi=0;MAF=0.0741882;HWE=2.42786e-22;NFAM=1221	SVTYPE=BND;POS=134420119;STRANDS=+-:5;CIPOS=-10,10;CIEND=-10,10;CIPOS95=0,0;CIEND95=0,0;MATEID=177603_1;EVENT=177603;SECONDARY;SU=5;PE=0;SR=5;ALG=PROD;AF=0.07425;NSAMP=1250;MSQ=25.9;AN=16834;AC=1250;NS=8438;AC_Hom=0;AC_Het=1252;AC_Hemi=0;MAF=0.0741882;HWE=2.42786e-22;NFAM=1221
3	1973728	1973733	3	1995344	1995348	177604	470.53	+	-	DEL	PASS	177604	N	<DEL>	.	.	.	SVTYPE=DEL;POS=1973731;SVLEN=-21616;END=1995347;STRANDS=+-:22;CIPOS=-3,2;CIEND=-3,1;CIPOS95=0,0;CIEND95=0,0;SU=22;PE=13;SR=9;ALG=PROD;AF=5.94e-05;NSAMP=1;MSQ=470.53;AN=16834;AC=1;NS=8438;AC_Hom=0;AC_Het=1;AC_Hemi=0;MAF=5.92557e-05;HWE=1;NFAM=1	.
3	1974790	1974908	3	1977953	1978103	177605	640.78	+	-	DEL	PASS	177605	N	<DEL>	.	.	.	SVTYPE=DEL;POS=1974820;SVLEN=-3253;END=1978073;STRANDS=+-:37;IMPRECISE;CIPOS=-30,88;CIEND=-120,30;CIPOS95=-12,12;CIEND95=-25,25;SU=37;PE=37;SR=0;ALG=PROD;AF=0.0001782;NSAMP=3;MSQ=213.6;AN=16834;AC=3;NS=8438;AC_Hom=0;AC_Het=3;AC_Hemi=0;MAF=0.000177767;HWE=1;NFAM=3	.
3	1977343	1977354	3	2040330	2040350	177606	515.55	+	-	DEL	PASS	177606	N	<DEL>	.	.	.	SVTYPE=DEL;POS=1977349;SVLEN=-62991;END=2040340;STRANDS=+-:16;CIPOS=-6,5;CIEND=-10,10;CIPOS95=0,0;CIEND95=0,0;SU=16;PE=11;SR=5;ALG=PROD;AF=5.94e-05;NSAMP=1;MSQ=515.55;AN=16834;AC=1;NS=8438;AC_Hom=0;AC_Het=1;AC_Hemi=0;MAF=5.92557e-05;HWE=1;NFAM=1	.
3	1983367	1983386	3	2008905	2008912	177607	440.47	+	-	DEL	PASS	177607	N	<DEL>	.	.	.	SVTYPE=DEL;POS=1983376;SVLEN=-25534;END=2008910;STRANDS=+-:21;CIPOS=-9,10;CIEND=-5,2;CIPOS95=0,0;CIEND95=0,0;SU=21;PE=14;SR=7;ALG=PROD;AF=5.94e-05;NSAMP=1;MSQ=440.47;AN=16834;AC=1;NS=8438;AC_Hom=0;AC_Het=1;AC_Hemi=0;MAF=5.92557e-05;HWE=1;NFAM=1	.
3	1987333	1987338	3	1988119	1988129	177608	29848.3	+	-	BND	PASS	177608_1	N	N[3:1988126[	177608_2	N	]3:1987336]N	SVTYPE=BND;POS=1987336;STRANDS=+-:1370;CIPOS=-3,2;CIEND=-6,4;CIPOS95=0,0;CIEND95=0,0;MATEID=177608_2;EVENT=177608;SU=1370;PE=753;SR=617;ALG=PROD;AF=0.004218;NSAMP=71;MSQ=420.4;AN=16834;AC=71;NS=8438;AC_Hom=0;AC_Het=71;AC_Hemi=0;MAF=0.00420716;HWE=1;NFAM=67	SVTYPE=BND;POS=1988126;STRANDS=+-:1370;CIPOS=-6,4;CIEND=-3,2;CIPOS95=0,0;CIEND95=0,0;MATEID=177608_1;EVENT=177608;SECONDARY;SU=1370;PE=753;SR=617;ALG=PROD;AF=0.004218;NSAMP=71;MSQ=420.4;AN=16834;AC=71;NS=8438;AC_Hom=0;AC_Het=71;AC_Hemi=0;MAF=0.00420716;HWE=1;NFAM=67
3	2000344	2000361	3	2003318	2003327	177609	368.58	+	-	DEL	PASS	177609	N	<DEL>	.	.	.	SVTYPE=DEL;POS=2000351;SVLEN=-2973;END=2003324;STRANDS=+-:18;CIPOS=-7,10;CIEND=-6,3;CIPOS95=0,0;CIEND95=0,0;SU=18;PE=11;SR=7;ALG=PROD;AF=5.94e-05;NSAMP=1;MSQ=368.58;AN=16834;AC=1;NS=8438;AC_Hom=0;AC_Het=1;AC_Hemi=0;MAF=5.92557e-05;HWE=1;NFAM=1	.
3	2019952	2019961	3	2028837	2028845	177610	4463.09	+	-	BND	PASS	177610_1	N	N[3:2028844[	177610_2	N	]3:2019956]N	SVTYPE=BND;POS=2019956;STRANDS=+-:173;CIPOS=-4,5;CIEND=-6,2;CIPOS95=0,0;CIEND95=0,0;MATEID=177610_2;EVENT=177610;SU=173;PE=108;SR=65;ALG=PROD;AF=0.0006534;NSAMP=11;MSQ=405.73;AN=16834;AC=11;NS=8438;AC_Hom=0;AC_Het=11;AC_Hemi=0;MAF=0.000651813;HWE=1;NFAM=11	SVTYPE=BND;POS=2028844;STRANDS=+-:173;CIPOS=-6,2;CIEND=-4,5;CIPOS95=0,0;CIEND95=0,0;MATEID=177610_1;EVENT=177610;SECONDARY;SU=173;PE=108;SR=65;ALG=PROD;AF=0.0006534;NSAMP=11;MSQ=405.73;AN=16834;AC=11;NS=8438;AC_Hom=0;AC_Het=11;AC_Hemi=0;MAF=0.000651813;HWE=1;NFAM=11
3	2027852	2028375	3	2280196	2280650	306755	41.84	-	-	BND	LOW	306755_1	N	[3:2280642[N	306755_2	N	[3:2028366[N	SVTYPE=BND;POS=2028366;STRANDS=--:4;IMPRECISE;CIPOS=-513,10;CIEND=-445,9;CIPOS95=-183,1;CIEND95=-134,2;MATEID=306755_2;EVENT=306755;SU=4;PE=4;SR=0;ALG=PROD;AF=5.94e-05;NSAMP=1;MSQ=41.83;AN=16834;AC=1;NS=8438;AC_Hom=0;AC_Het=1;AC_Hemi=0;MAF=5.92557e-05;HWE=1;NFAM=1	SVTYPE=BND;POS=2280642;STRANDS=--:4;IMPRECISE;CIPOS=-445,9;CIEND=-513,10;CIPOS95=-134,2;CIEND95=-183,1;MATEID=306755_1;EVENT=306755;SECONDARY;SU=4;PE=4;SR=0;ALG=PROD;AF=5.94e-05;NSAMP=1;MSQ=41.83;AN=16834;AC=1;NS=8438;AC_Hom=0;AC_Het=1;AC_Hemi=0;MAF=5.92557e-05;HWE=1;NFAM=1
3	2027984	2028408	3	2211907	2212379	274801	800.5	-	+	BND	LOW	274801_1	N	]3:2211941]N	274801_2	N	N[3:2028379[	SVTYPE=BND;POS=2028379;STRANDS=-+:9;IMPRECISE;CIPOS=-394,30;CIEND=-34,438;CIPOS95=-138,30;CIEND95=-34,123;MATEID=274801_2;EVENT=274801;SU=9;PE=9;SR=0;ALG=SUM;AF=0.003683;NSAMP=62;MSQ=11.45;AN=16834;AC=62;NS=8438;AC_Hom=0;AC_Het=63;AC_Hemi=0;MAF=0.00373311;HWE=1;NFAM=60	SVTYPE=BND;POS=2211941;STRANDS=-+:9;IMPRECISE;CIPOS=-34,438;CIEND=-394,30;CIPOS95=-34,123;CIEND95=-138,30;MATEID=274801_1;EVENT=274801;SECONDARY;SU=9;PE=9;SR=0;ALG=SUM;AF=0.003683;NSAMP=62;MSQ=11.45;AN=16834;AC=62;NS=8438;AC_Hom=0;AC_Het=63;AC_Hemi=0;MAF=0.00373311;HWE=1;NFAM=60
3	2028191	2028660	4	70705934	70706489	42226	87.22	+	-	BND	LOW	42226_1	N	N[4:70706482[	42226_2	N	]3:2028201]N	SVTYPE=BND;POS=2028201;STRANDS=+-:4;IMPRECISE;CIPOS=-10,459;CIEND=-547,8;CIPOS95=-2,134;CIEND95=-190,1;MATEID=42226_2;EVENT=42226;SU=4;PE=4;SR=0;ALG=PROD;AF=0.0002376;NSAMP=4;MSQ=17.7;AN=16834;AC=4;NS=8438;AC_Hom=0;AC_Het=4;AC_Hemi=0;MAF=0.000237023;HWE=1;NFAM=4	SVTYPE=BND;POS=70706482;STRANDS=+-:4;IMPRECISE;CIPOS=-547,8;CIEND=-10,459;CIPOS95=-190,1;CIEND95=-2,134;MATEID=42226_1;EVENT=42226;SECONDARY;SU=4;PE=4;SR=0;ALG=PROD;AF=0.0002376;NSAMP=4;MSQ=17.7;AN=16834;AC=4;NS=8438;AC_Hom=0;AC_Het=4;AC_Hemi=0;MAF=0.000237023;HWE=1;NFAM=4
3	2028245	2028700	3	2211329	2211814	177612	884.15	+	-	BND	LOW	177612_1	N	N[3:2211785[	177612_2	N	]3:2028275]N	SVTYPE=BND;POS=2028275;STRANDS=+-:9;IMPRECISE;CIPOS=-30,425;CIEND=-455,30;CIPOS95=-30,96;CIEND95=-155,30;MATEID=177612_2;EVENT=177612;SU=9;PE=9;SR=0;ALG=PROD;AF=0.00202;NSAMP=34;MSQ=24.63;AN=16834;AC=34;NS=8438;AC_Hom=0;AC_Het=34;AC_Hemi=0;MAF=0.0020147;HWE=1;NFAM=34	SVTYPE=BND;POS=2211785;STRANDS=+-:9;IMPRECISE;CIPOS=-455,30;CIEND=-30,425;CIPOS95=-155,30;CIEND95=-30,96;MATEID=177612_1;EVENT=177612;SECONDARY;SU=9;PE=9;SR=0;ALG=PROD;AF=0.00202;NSAMP=34;MSQ=24.63;AN=16834;AC=34;NS=8438;AC_Hom=0;AC_Het=34;AC_Hemi=0;MAF=0.0020147;HWE=1;NFAM=34
3	2028340	2028802	3	5960569	5961004	177613	136.36	+	-	BND	LOW	177613_1	N	N[3:5960995[	177613_2	N	]3:2028350]N	SVTYPE=BND;POS=2028350;STRANDS=+-:4;IMPRECISE;CIPOS=-10,452;CIEND=-425,10;CIPOS95=-1,136;CIEND95=-169,1;MATEID=177613_2;EVENT=177613;SU=4;PE=4;SR=0;ALG=PROD;AF=0.0003564;NSAMP=6;MSQ=21.53;AN=16834;AC=6;NS=8438;AC_Hom=0;AC_Het=6;AC_Hemi=0;MAF=0.000355534;HWE=1;NFAM=6	SVTYPE=BND;POS=5960995;STRANDS=+-:4;IMPRECISE;CIPOS=-425,10;CIEND=-10,452;CIPOS95=-169,1;CIEND95=-1,136;MATEID=177613_1;EVENT=177613;SECONDARY;SU=4;PE=4;SR=0;ALG=PROD;AF=0.0003564;NSAMP=6;MSQ=21.53;AN=16834;AC=6;NS=8438;AC_Hom=0;AC_Het=6;AC_Hemi=0;MAF=0.000355534;HWE=1;NFAM=6
3	2028396	2028497	3	2029080	2029194	177611	64169.4	+	-	DEL	PASS	177611	N	<DEL>	.	.	.	SVTYPE=DEL;POS=2028426;SVLEN=-738;END=2029164;STRANDS=+-:2799;IMPRECISE;CIPOS=-30,71;CIEND=-84,30;CIPOS95=-1,1;CIEND95=-2,2;SU=2799;PE=2799;SR=0;ALG=PROD;AF=0.03999;NSAMP=622;MSQ=103;AN=16828;AC=673;NS=8435;AC_Hom=102;AC_Het=571;AC_Hemi=0;MAF=0.0398933;HWE=4.22424e-17;NFAM=604	.
3	2029232	2029596	3	2280423	2280812	306756	69.2	+	+	BND	LOW	306756_1	N	N]3:2280428]	306756_2	N	N]3:2029242]	SVTYPE=BND;POS=2029242;STRANDS=++:8;IMPRECISE;CIPOS=-10,354;CIEND=-5,384;CIPOS95=-1,114;CIEND95=0,135;MATEID=306756_2;EVENT=306756;SU=8;PE=8;SR=0;ALG=PROD;AF=5.94e-05;NSAMP=1;MSQ=68.63;AN=16834;AC=1;NS=8438;AC_Hom=0;AC_Het=1;AC_Hemi=0;MAF=5.92557e-05;HWE=1;NFAM=1	SVTYPE=BND;POS=2280428;STRANDS=++:8;IMPRECISE;CIPOS=-5,384;CIEND=-10,354;CIPOS95=0,135;CIEND95=-1,114;MATEID=306756_1;EVENT=306756;SECONDARY;SU=8;PE=8;SR=0;ALG=PROD;AF=5.94e-05;NSAMP=1;MSQ=68.63;AN=16834;AC=1;NS=8438;AC_Hom=0;AC_Het=1;AC_Hemi=0;MAF=5.92557e-05;HWE=1;NFAM=1
3	2041495	2041512	3	2041802	2041819	274802	331.63	-	+	DUP	PASS	274802	N	<DUP>	.	.	.	SVTYPE=DUP;POS=2041502;SVLEN=307;END=2041809;STRANDS=-+:21;CIPOS=-7,10;CIEND=-7,10;CIPOS95=0,0;CIEND95=0,0;SU=21;PE=7;SR=14;ALG=PROD;AF=5.94e-05;NSAMP=1;MSQ=326.73;AN=16834;AC=1;NS=8438;AC_Hom=0;AC_Het=1;AC_Hemi=0;MAF=5.92557e-05;HWE=1;NFAM=1	.
3	2064377	2064383	3	2098016	2098035	274803	180.56	-	+	DUP	PASS	274803	N	<DUP>	.	.	.	SVTYPE=DUP;POS=2064382;SVLEN=33643;END=2098025;STRANDS=-+:17;CIPOS=-5,1;CIEND=-9,10;CIPOS95=0,0;CIEND95=0,0;SU=17;PE=10;SR=7;ALG=PROD;AF=5.94e-05;NSAMP=1;MSQ=179.75;AN=16834;AC=1;NS=8438;AC_Hom=0;AC_Het=1;AC_Hemi=0;MAF=5.92557e-05;HWE=1;NFAM=1	.
3	2067410	2067422	3	2071080	2071088	177614	386.62	+	-	DEL	PASS	177614	N	<DEL>	.	.	.	SVTYPE=DEL;POS=2067416;SVLEN=-3670;END=2071086;STRANDS=+-:18;CIPOS=-6,6;CIEND=-6,2;CIPOS95=0,0;CIEND95=0,0;SU=18;PE=13;SR=5;ALG=PROD;AF=5.94e-05;NSAMP=1;MSQ=386.62;AN=16834;AC=1;NS=8438;AC_Hom=0;AC_Het=1;AC_Hemi=0;MAF=5.92557e-05;HWE=1;NFAM=1	.
3	2091557	2091772	6	21248756	21249238	43298	166.76	-	+	BND	LOW	43298_1	N	]6:21248765]N	43298_2	N	N[3:2091763[	SVTYPE=BND;POS=2091763;STRANDS=-+:4;IMPRECISE;CIPOS=-205,10;CIEND=-9,473;CIPOS95=-89,2;CIEND95=-1,163;MATEID=43298_2;EVENT=43298;SU=4;PE=4;SR=0;ALG=PROD;AF=0.0007722;NSAMP=13;MSQ=12.07;AN=16834;AC=13;NS=8438;AC_Hom=0;AC_Het=13;AC_Hemi=0;MAF=0.000770325;HWE=1;NFAM=13	SVTYPE=BND;POS=21248765;STRANDS=-+:4;IMPRECISE;CIPOS=-9,473;CIEND=-205,10;CIPOS95=-1,163;CIEND95=-89,2;MATEID=43298_1;EVENT=43298;SECONDARY;SU=4;PE=4;SR=0;ALG=PROD;AF=0.0007722;NSAMP=13;MSQ=12.07;AN=16834;AC=13;NS=8438;AC_Hom=0;AC_Het=13;AC_Hemi=0;MAF=0.000770325;HWE=1;NFAM=13
3	2091631	2091984	3	4484166	4484581	306757	116.85	+	+	BND	LOW	306757_1	N	N]3:4484176]	306757_2	N	N]3:2091641]	SVTYPE=BND;POS=2091641;STRANDS=++:5;IMPRECISE;CIPOS=-10,343;CIEND=-10,405;CIPOS95=-2,88;CIEND95=-1,131;MATEID=306757_2;EVENT=306757;SU=5;PE=5;SR=0;ALG=PROD;AF=5.94e-05;NSAMP=1;MSQ=116.85;AN=16834;AC=1;NS=8438;AC_Hom=0;AC_Het=1;AC_Hemi=0;MAF=5.92557e-05;HWE=1;NFAM=1	SVTYPE=BND;POS=4484176;STRANDS=++:5;IMPRECISE;CIPOS=-10,405;CIEND=-10,343;CIPOS95=-1,131;CIEND95=-2,88;MATEID=306757_1;EVENT=306757;SECONDARY;SU=5;PE=5;SR=0;ALG=PROD;AF=5.94e-05;NSAMP=1;MSQ=116.85;AN=16834;AC=1;NS=8438;AC_Hom=0;AC_Het=1;AC_Hemi=0;MAF=5.92557e-05;HWE=1;NFAM=1
3	2104166	2104215	3	2104243	2104292	177615	479.67	+	-	DEL	PASS	177615	N	<DEL>	.	.	.	SVTYPE=DEL;POS=2104191;SVLEN=-77;END=2104268;STRANDS=+-:15;CIPOS=-25,24;CIEND=-25,24;CIPOS95=0,0;CIEND95=0,0;SU=15;PE=0;SR=15;ALG=PROD;AF=0.0001188;NSAMP=2;MSQ=239.81;AN=16834;AC=2;NS=8438;AC_Hom=0;AC_Het=2;AC_Hemi=0;MAF=0.000118511;HWE=1;NFAM=2	.
3	2109438	2109449	3	2125204	2125214	177616	395.64	+	-	DEL	PASS	177616	N	<DEL>	.	.	.	SVTYPE=DEL;POS=2109443;SVLEN=-15768;END=2125211;STRANDS=+-:13;CIPOS=-5,6;CIEND=-7,3;CIPOS95=0,0;CIEND95=0,0;SU=13;PE=8;SR=5;ALG=PROD;AF=5.94e-05;NSAMP=1;MSQ=395.64;AN=16834;AC=1;NS=8438;AC_Hom=0;AC_Het=1;AC_Hemi=0;MAF=5.92557e-05;HWE=1;NFAM=1	.
3	2125770	2126220	20	56204024	56204439	41642	282.96	+	-	BND	LOW	41642_1	N	N[20:56204410[	41642_2	N	]3:2125800]N	SVTYPE=BND;POS=2125800;STRANDS=+-:9;IMPRECISE;CIPOS=-30,420;CIEND=-385,30;CIPOS95=-30,107;CIEND95=-135,30;MATEID=41642_2;EVENT=41642;SU=9;PE=9;SR=0;ALG=PROD;AF=0.0008911;NSAMP=15;MSQ=16.71;AN=16834;AC=15;NS=8438;AC_Hom=0;AC_Het=15;AC_Hemi=0;MAF=0.000888836;HWE=1;NFAM=15	SVTYPE=BND;POS=56204410;STRANDS=+-:9;IMPRECISE;CIPOS=-385,30;CIEND=-30,420;CIPOS95=-135,30;CIEND95=-30,107;MATEID=41642_1;EVENT=41642;SECONDARY;SU=9;PE=9;SR=0;ALG=PROD;AF=0.0008911;NSAMP=15;MSQ=16.71;AN=16834;AC=15;NS=8438;AC_Hom=0;AC_Het=15;AC_Hemi=0;MAF=0.000888836;HWE=1;NFAM=15
3	2125810	2125933	5	154966282	154966549	43155	8470.42	+	+	BND	LOW	43155_1	N	N]5:154966292]	43155_2	N	N]3:2125820]	SVTYPE=BND;POS=2125820;STRANDS=++:556;IMPRECISE;CIPOS=-10,113;CIEND=-10,257;CIPOS95=-4,4;CIEND95=-10,17;MATEID=43155_2;EVENT=43155;SU=556;PE=556;SR=0;ALG=PROD;AF=0.01515;NSAMP=255;MSQ=32.31;AN=16834;AC=255;NS=8438;AC_Hom=0;AC_Het=257;AC_Hemi=0;MAF=0.0152287;HWE=0.269144;NFAM=242	SVTYPE=BND;POS=154966292;STRANDS=++:556;IMPRECISE;CIPOS=-10,257;CIEND=-10,113;CIPOS95=-10,17;CIEND95=-4,4;MATEID=43155_1;EVENT=43155;SECONDARY;SU=556;PE=556;SR=0;ALG=PROD;AF=0.01515;NSAMP=255;MSQ=32.31;AN=16834;AC=255;NS=8438;AC_Hom=0;AC_Het=257;AC_Hemi=0;MAF=0.0152287;HWE=0.269144;NFAM=242
3	2125823	2126266	11	67393348	67393875	38781	1063.22	+	-	BND	LOW	38781_1	N	N[11:67393866[	38781_2	N	]3:2125833]N	SVTYPE=BND;POS=2125833;STRANDS=+-:4;IMPRECISE;CIPOS=-10,433;CIEND=-517,10;CIPOS95=-1,135;CIEND95=-166,0;MATEID=38781_2;EVENT=38781;SU=4;PE=4;SR=0;ALG=PROD;AF=0.00303;NSAMP=51;MSQ=19.56;AN=16834;AC=51;NS=8438;AC_Hom=0;AC_Het=51;AC_Hemi=0;MAF=0.00302204;HWE=1;NFAM=50	SVTYPE=BND;POS=67393866;STRANDS=+-:4;IMPRECISE;CIPOS=-517,10;CIEND=-10,433;CIPOS95=-166,0;CIEND95=-1,135;MATEID=38781_1;EVENT=38781;SECONDARY;SU=4;PE=4;SR=0;ALG=PROD;AF=0.00303;NSAMP=51;MSQ=19.56;AN=16834;AC=51;NS=8438;AC_Hom=0;AC_Het=51;AC_Hemi=0;MAF=0.00302204;HWE=1;NFAM=50
3	2125827	2125857	4	126150658	126150813	42390	71272.4	+	+	BND	LOW	42390_1	N	N]4:126150669]	42390_2	N	N]3:2125834]	SVTYPE=BND;POS=2125834;STRANDS=++:1911;IMPRECISE;CIPOS=-7,23;CIEND=-11,144;CIPOS95=-3,3;CIEND95=-4,4;MATEID=42390_2;EVENT=42390;SU=1911;PE=1911;SR=0;ALG=PROD;AF=0.08014;NSAMP=1349;MSQ=52.36;AN=16834;AC=1349;NS=8438;AC_Hom=0;AC_Het=1354;AC_Hemi=0;MAF=0.0802323;HWE=4.75249e-26;NFAM=1224	SVTYPE=BND;POS=126150669;STRANDS=++:1911;IMPRECISE;CIPOS=-11,144;CIEND=-7,23;CIPOS95=-4,4;CIEND95=-3,3;MATEID=42390_1;EVENT=42390;SECONDARY;SU=1911;PE=1911;SR=0;ALG=PROD;AF=0.08014;NSAMP=1349;MSQ=52.36;AN=16834;AC=1349;NS=8438;AC_Hom=0;AC_Het=1354;AC_Hemi=0;MAF=0.0802323;HWE=4.75249e-26;NFAM=1224
3	2126208	2126294	4	126150599	126151141	42391	19592.4	+	+	BND	LOW	42391_1	N	N]4:126150657]	42391_2	N	N]3:2126252]	SVTYPE=BND;POS=2126252;STRANDS=++:34;IMPRECISE;CIPOS=-44,42;CIEND=-58,484;CIPOS95=-3,3;CIEND95=-58,99;MATEID=42391_2;EVENT=42391;SU=34;PE=34;SR=0;ALG=PROD;AF=0.03113;NSAMP=524;MSQ=36.72;AN=16834;AC=524;NS=8438;AC_Hom=0;AC_Het=526;AC_Hemi=0;MAF=0.0311685;HWE=0.000409448;NFAM=509	SVTYPE=BND;POS=126150657;STRANDS=++:34;IMPRECISE;CIPOS=-58,484;CIEND=-44,42;CIPOS95=-58,99;CIEND95=-3,3;MATEID=42391_1;EVENT=42391;SECONDARY;SU=34;PE=34;SR=0;ALG=PROD;AF=0.03113;NSAMP=524;MSQ=36.72;AN=16834;AC=524;NS=8438;AC_Hom=0;AC_Het=526;AC_Hemi=0;MAF=0.0311685;HWE=0.000409448;NFAM=509
3	2128977	2128984	3	2129080	2129087	274804	144.32	-	+	DUP	PASS	274804	N	<DUP>	.	.	.	SVTYPE=DUP;POS=2128981;SVLEN=103;END=2129084;STRANDS=-+:9;CIPOS=-4,3;CIEND=-4,3;CIPOS95=0,0;CIEND95=0,0;SU=9;PE=0;SR=9;ALG=PROD;AF=5.94e-05;NSAMP=1;MSQ=129.39;AN=16834;AC=1;NS=8438;AC_Hom=0;AC_Het=1;AC_Hemi=0;MAF=5.92557e-05;HWE=1;NFAM=1	.
3	2171081	2171140	6	74156462	74156518	43527	11512.5	+	+	BND	LOW	43527_1	N	N]6:74156482]	43527_2	N	N]3:2171111]	SVTYPE=BND;POS=2171111;STRANDS=++:13;IMPRECISE;CIPOS=-30,29;CIEND=-20,36;CIPOS95=0,0;CIEND95=-2,2;MATEID=43527_2;EVENT=43527;SU=13;PE=6;SR=7;ALG=PROD;AF=0.01592;NSAMP=268;MSQ=42.09;AN=16834;AC=268;NS=8438;AC_Hom=0;AC_Het=271;AC_Hemi=0;MAF=0.0160583;HWE=0.282172;NFAM=252	SVTYPE=BND;POS=74156482;STRANDS=++:13;IMPRECISE;CIPOS=-20,36;CIEND=-30,29;CIPOS95=-2,2;CIEND95=0,0;MATEID=43527_1;EVENT=43527;SECONDARY;SU=13;PE=6;SR=7;ALG=PROD;AF=0.01592;NSAMP=268;MSQ=42.09;AN=16834;AC=268;NS=8438;AC_Hom=0;AC_Het=271;AC_Hemi=0;MAF=0.0160583;HWE=0.282172;NFAM=252
3	2177203	2177205	3	2177396	2177398	177617	16947.2	+	-	BND	PASS	177617_1	N	N[3:2177398[	177617_2	N	]3:2177204]N	SVTYPE=BND;POS=2177204;STRANDS=+-:465;CIPOS=-1,1;CIEND=-1,1;CIPOS95=0,0;CIEND95=0,0;MATEID=177617_2;EVENT=177617;SU=465;PE=15;SR=450;ALG=PROD;AF=0.003445;NSAMP=57;MSQ=291.75;AN=16834;AC=58;NS=8438;AC_Hom=2;AC_Het=57;AC_Hemi=0;MAF=0.00349609;HWE=0.0967351;NFAM=57	SVTYPE=BND;POS=2177398;STRANDS=+-:465;CIPOS=-1,1;CIEND=-1,1;CIPOS95=0,0;CIEND95=0,0;MATEID=177617_1;EVENT=177617;SECONDARY;SU=465;PE=15;SR=450;ALG=PROD;AF=0.003445;NSAMP=57;MSQ=291.75;AN=16834;AC=58;NS=8438;AC_Hom=2;AC_Het=57;AC_Hemi=0;MAF=0.00349609;HWE=0.0967351;NFAM=57
3	2186904	2186919	3	2225593	2225599	177618	554.44	+	-	DEL	PASS	177618	N	<DEL>	.	.	.	SVTYPE=DEL;POS=2186911;SVLEN=-38686;END=2225597;STRANDS=+-:24;CIPOS=-7,8;CIEND=-4,2;CIPOS95=0,0;CIEND95=0,0;SU=24;PE=14;SR=10;ALG=PROD;AF=5.94e-05;NSAMP=1;MSQ=554.44;AN=16834;AC=1;NS=8438;AC_Hom=0;AC_Het=1;AC_Hemi=0;MAF=5.92557e-05;HWE=1;NFAM=1	.
3	2187833	2187840	3	2187995	2188003	177619	2552.47	+	-	BND	LOW	177619_1	N	N[3:2188000[	177619_2	N	]3:2187835]N	SVTYPE=BND;POS=2187835;STRANDS=+-:95;CIPOS=-2,5;CIEND=-4,4;CIPOS95=0,0;CIEND95=0,0;MATEID=177619_2;EVENT=177619;SU=95;PE=1;SR=94;ALG=PROD;AF=0.00101;NSAMP=17;MSQ=150.13;AN=16834;AC=17;NS=8438;AC_Hom=0;AC_Het=17;AC_Hemi=0;MAF=0.00100735;HWE=1;NFAM=17	SVTYPE=BND;POS=2188000;STRANDS=+-:95;CIPOS=-4,4;CIEND=-2,5;CIPOS95=0,0;CIEND95=0,0;MATEID=177619_1;EVENT=177619;SECONDARY;SU=95;PE=1;SR=94;ALG=PROD;AF=0.00101;NSAMP=17;MSQ=150.13;AN=16834;AC=17;NS=8438;AC_Hom=0;AC_Het=17;AC_Hemi=0;MAF=0.00100735;HWE=1;NFAM=17
3	2189691	2189702	3	2189777	2189788	177620	902.14	+	-	DEL	PASS	177620	N	<DEL>	.	.	.	SVTYPE=DEL;POS=2189697;SVLEN=-86;END=2189783;STRANDS=+-:34;CIPOS=-6,5;CIEND=-6,5;CIPOS95=0,0;CIEND95=0,0;SU=34;PE=0;SR=34;ALG=PROD;AF=0.000297;NSAMP=5;MSQ=180.42;AN=16834;AC=5;NS=8438;AC_Hom=0;AC_Het=5;AC_Hemi=0;MAF=0.000296279;HWE=1;NFAM=5	.
3	2198309	2198329	3	2198529	2198549	274805	78.48	-	+	BND	LOW	274805_1	N	]3:2198539]N	274805_2	N	N[3:2198320[	SVTYPE=BND;POS=2198320;STRANDS=-+:8;CIPOS=-10,10;CIEND=-10,10;CIPOS95=0,0;CIEND95=0,0;MATEID=274805_2;EVENT=274805;SU=8;PE=0;SR=8;ALG=PROD;AF=0.0001188;NSAMP=2;MSQ=38.02;AN=16834;AC=2;NS=8438;AC_Hom=0;AC_Het=2;AC_Hemi=0;MAF=0.000118511;HWE=1;NFAM=2	SVTYPE=BND;POS=2198539;STRANDS=-+:8;CIPOS=-10,10;CIEND=-10,10;CIPOS95=0,0;CIEND95=0,0;MATEID=274805_1;EVENT=274805;SECONDARY;SU=8;PE=0;SR=8;ALG=PROD;AF=0.0001188;NSAMP=2;MSQ=38.02;AN=16834;AC=2;NS=8438;AC_Hom=0;AC_Het=2;AC_Hemi=0;MAF=0.000118511;HWE=1;NFAM=2
3	2210361	2210847	3	2210591	2210937	177621	32.88	+	-	BND	LOW	177621_1	N	N[3:2210928[	177621_2	N	]3:2210371]N	SVTYPE=BND;POS=2210371;STRANDS=+-:5;IMPRECISE;CIPOS=-10,476;CIEND=-336,10;CIPOS95=-1,169;CIEND95=-142,2;MATEID=177621_2;EVENT=177621;SU=5;PE=5;SR=0;ALG=PROD;AF=5.94e-05;NSAMP=1;MSQ=32.88;AN=16834;AC=1;NS=8438;AC_Hom=0;AC_Het=1;AC_Hemi=0;MAF=5.92557e-05;HWE=1;NFAM=1	SVTYPE=BND;POS=2210928;STRANDS=+-:5;IMPRECISE;CIPOS=-336,10;CIEND=-10,476;CIPOS95=-142,2;CIEND95=-1,169;MATEID=177621_1;EVENT=177621;SECONDARY;SU=5;PE=5;SR=0;ALG=PROD;AF=5.94e-05;NSAMP=1;MSQ=32.88;AN=16834;AC=1;NS=8438;AC_Hom=0;AC_Het=1;AC_Hemi=0;MAF=5.92557e-05;HWE=1;NFAM=1
3	2210927	2211158	5	64319824	64320158	42857	320.42	-	-	BND	LOW	42857_1	N	[5:64320132[N	42857_2	N	[3:2211117[N	SVTYPE=BND;POS=2211117;STRANDS=--:17;IMPRECISE;CIPOS=-189,42;CIEND=-307,27;CIPOS95=-57,42;CIEND95=-81,27;MATEID=42857_2;EVENT=42857;SU=17;PE=17;SR=0;ALG=PROD;AF=0.0001782;NSAMP=3;MSQ=106.81;AN=16834;AC=3;NS=8438;AC_Hom=0;AC_Het=3;AC_Hemi=0;MAF=0.000177767;HWE=1;NFAM=3	SVTYPE=BND;POS=64320132;STRANDS=--:17;IMPRECISE;CIPOS=-307,27;CIEND=-189,42;CIPOS95=-81,27;CIEND95=-57,42;MATEID=42857_1;EVENT=42857;SECONDARY;SU=17;PE=17;SR=0;ALG=PROD;AF=0.0001782;NSAMP=3;MSQ=106.81;AN=16834;AC=3;NS=8438;AC_Hom=0;AC_Het=3;AC_Hemi=0;MAF=0.000177767;HWE=1;NFAM=3
3	2211186	2211435	3	5161243	5161514	177622	179.16	+	-	BND	LOW	177622_1	N	N[3:5161465[	177622_2	N	]3:2211236]N	SVTYPE=BND;POS=2211236;STRANDS=+-:18;IMPRECISE;CIPOS=-50,199;CIEND=-221,50;CIPOS95=-22,22;CIEND95=-52,50;MATEID=177622_2;EVENT=177622;SU=18;PE=18;SR=0;ALG=PROD;AF=0.0002376;NSAMP=4;MSQ=44.48;AN=16834;AC=4;NS=8438;AC_Hom=0;AC_Het=4;AC_Hemi=0;MAF=0.000237023;HWE=1;NFAM=4	SVTYPE=BND;POS=5161465;STRANDS=+-:18;IMPRECISE;CIPOS=-221,50;CIEND=-50,199;CIPOS95=-52,50;CIEND95=-22,22;MATEID=177622_1;EVENT=177622;SECONDARY;SU=18;PE=18;SR=0;ALG=PROD;AF=0.0002376;NSAMP=4;MSQ=44.48;AN=16834;AC=4;NS=8438;AC_Hom=0;AC_Het=4;AC_Hemi=0;MAF=0.000237023;HWE=1;NFAM=4
3	2211330	2211812	5	64320082	64320500	42858	137.76	+	+	BND	LOW	42858_1	N	N]5:64320132]	42858_2	N	N]3:2211380]	SVTYPE=BND;POS=2211380;STRANDS=++:8;IMPRECISE;CIPOS=-50,432;CIEND=-50,368;CIPOS95=-50,125;CIEND95=-50,75;MATEID=42858_2;EVENT=42858;SU=8;PE=8;SR=0;ALG=PROD;AF=5.94e-05;NSAMP=1;MSQ=137.76;AN=16834;AC=1;NS=8438;AC_Hom=0;AC_Het=1;AC_Hemi=0;MAF=5.92557e-05;HWE=1;NFAM=1	SVTYPE=BND;POS=64320132;STRANDS=++:8;IMPRECISE;CIPOS=-50,368;CIEND=-50,432;CIPOS95=-50,75;CIEND95=-50,125;MATEID=42858_1;EVENT=42858;SECONDARY;SU=8;PE=8;SR=0;ALG=PROD;AF=5.94e-05;NSAMP=1;MSQ=137.76;AN=16834;AC=1;NS=8438;AC_Hom=0;AC_Het=1;AC_Hemi=0;MAF=5.92557e-05;HWE=1;NFAM=1
3	2211461	2211817	3	2882188	2882517	274806	1554.36	-	+	BND	LOW	274806_1	N	]3:2882218]N	274806_2	N	N[3:2211788[	SVTYPE=BND;POS=2211788;STRANDS=-+:13;IMPRECISE;CIPOS=-326,30;CIEND=-30,299;CIPOS95=-102,30;CIEND95=-30,41;MATEID=274806_2;EVENT=274806;SU=13;PE=13;SR=0;ALG=PROD;AF=0.006119;NSAMP=103;MSQ=13.77;AN=16834;AC=103;NS=8438;AC_Hom=0;AC_Het=103;AC_Hemi=0;MAF=0.00610334;HWE=1;NFAM=102	SVTYPE=BND;POS=2882218;STRANDS=-+:13;IMPRECISE;CIPOS=-30,299;CIEND=-326,30;CIPOS95=-30,41;CIEND95=-102,30;MATEID=274806_1;EVENT=274806;SECONDARY;SU=13;PE=13;SR=0;ALG=PROD;AF=0.006119;NSAMP=103;MSQ=13.77;AN=16834;AC=103;NS=8438;AC_Hom=0;AC_Het=103;AC_Hemi=0;MAF=0.00610334;HWE=1;NFAM=102
3	2211813	2211939	3	3426297	3426634	274807	1339.17	-	+	BND	LOW	274807_1	N	]3:3426313]N	274807_2	N	N[3:2211903[	SVTYPE=BND;POS=2211903;STRANDS=-+:149;IMPRECISE;CIPOS=-89,37;CIEND=-16,321;CIPOS95=-5,5;CIEND95=-16,35;MATEID=274807_2;EVENT=274807;SU=149;PE=149;SR=0;ALG=PROD;AF=0.003683;NSAMP=61;MSQ=21.4;AN=16834;AC=62;NS=8438;AC_Hom=2;AC_Het=60;AC_Hemi=0;MAF=0.00367386;HWE=0.106369;NFAM=60	SVTYPE=BND;POS=3426313;STRANDS=-+:149;IMPRECISE;CIPOS=-16,321;CIEND=-89,37;CIPOS95=-16,35;CIEND95=-5,5;MATEID=274807_1;EVENT=274807;SECONDARY;SU=149;PE=149;SR=0;ALG=PROD;AF=0.003683;NSAMP=61;MSQ=21.4;AN=16834;AC=62;NS=8438;AC_Hom=2;AC_Het=60;AC_Hemi=0;MAF=0.00367386;HWE=0.106369;NFAM=60
3	2211820	2212121	3	3425817	3426112	177624	1061.19	+	-	BND	LOW	177624_1	N	N[3:3426101[	177624_2	N	]3:2211867]N	SVTYPE=BND;POS=2211867;STRANDS=+-:98;IMPRECISE;CIPOS=-47,254;CIEND=-283,12;CIPOS95=-7,7;CIEND95=-47,12;MATEID=177624_2;EVENT=177624;SU=98;PE=98;SR=0;ALG=PROD;AF=0.001247;NSAMP=21;MSQ=50.04;AN=16834;AC=21;NS=8438;AC_Hom=0;AC_Het=21;AC_Hemi=0;MAF=0.00124437;HWE=1;NFAM=20	SVTYPE=BND;POS=3426101;STRANDS=+-:98;IMPRECISE;CIPOS=-283,12;CIEND=-47,254;CIPOS95=-47,12;CIEND95=-7,7;MATEID=177624_1;EVENT=177624;SECONDARY;SU=98;PE=98;SR=0;ALG=PROD;AF=0.001247;NSAMP=21;MSQ=50.04;AN=16834;AC=21;NS=8438;AC_Hom=0;AC_Het=21;AC_Hemi=0;MAF=0.00124437;HWE=1;NFAM=20
3	2211953	2212376	3	2882118	2882298	177623	2647.16	+	-	BND	LOW	177623_1	N	N[3:2882269[	177623_2	N	]3:2211983]N	SVTYPE=BND;POS=2211983;STRANDS=+-:14;IMPRECISE;CIPOS=-30,393;CIEND=-150,30;CIPOS95=-30,90;CIEND95=-29,29;MATEID=177623_2;EVENT=177623;SU=14;PE=14;SR=0;ALG=PROD;AF=0.006713;NSAMP=113;MSQ=22.55;AN=16834;AC=113;NS=8438;AC_Hom=0;AC_Het=113;AC_Hemi=0;MAF=0.0066959;HWE=1;NFAM=110	SVTYPE=BND;POS=2882269;STRANDS=+-:14;IMPRECISE;CIPOS=-150,30;CIEND=-30,393;CIPOS95=-29,29;CIEND95=-30,90;MATEID=177623_1;EVENT=177623;SECONDARY;SU=14;PE=14;SR=0;ALG=PROD;AF=0.006713;NSAMP=113;MSQ=22.55;AN=16834;AC=113;NS=8438;AC_Hom=0;AC_Het=113;AC_Hemi=0;MAF=0.0066959;HWE=1;NFAM=110
3	2211975	2212441	3	2823413	2823855	306758	81.07	+	+	BND	LOW	306758_1	N	N]3:2823423]	306758_2	N	N]3:2211985]	SVTYPE=BND;POS=2211985;STRANDS=++:5;IMPRECISE;CIPOS=-10,456;CIEND=-10,432;CIPOS95=-1,149;CIEND95=-1,130;MATEID=306758_2;EVENT=306758;SU=5;PE=5;SR=0;ALG=PROD;AF=5.94e-05;NSAMP=1;MSQ=74.83;AN=16834;AC=1;NS=8438;AC_Hom=0;AC_Het=1;AC_Hemi=0;MAF=5.92557e-05;HWE=1;NFAM=1	SVTYPE=BND;POS=2823423;STRANDS=++:5;IMPRECISE;CIPOS=-10,432;CIEND=-10,456;CIPOS95=-1,130;CIEND95=-1,149;MATEID=306758_1;EVENT=306758;SECONDARY;SU=5;PE=5;SR=0;ALG=PROD;AF=5.94e-05;NSAMP=1;MSQ=74.83;AN=16834;AC=1;NS=8438;AC_Hom=0;AC_Het=1;AC_Hemi=0;MAF=5.92557e-05;HWE=1;NFAM=1
3	2228020	2228320	6	165123941	165124238	43816	71.76	+	-	BND	LOW	43816_1	N	N[6:165124229[	43816_2	N	]3:2228030]N	SVTYPE=BND;POS=2228030;STRANDS=+-:5;IMPRECISE;CIPOS=-10,290;CIEND=-287,10;CIPOS95=-2,98;CIEND95=-139,1;MATEID=43816_2;EVENT=43816;SU=5;PE=5;SR=0;ALG=PROD;AF=5.94e-05;NSAMP=1;MSQ=71.76;AN=16834;AC=1;NS=8438;AC_Hom=0;AC_Het=1;AC_Hemi=0;MAF=5.92557e-05;HWE=1;NFAM=1	SVTYPE=BND;POS=165124229;STRANDS=+-:5;IMPRECISE;CIPOS=-287,10;CIEND=-10,290;CIPOS95=-139,1;CIEND95=-2,98;MATEID=43816_1;EVENT=43816;SECONDARY;SU=5;PE=5;SR=0;ALG=PROD;AF=5.94e-05;NSAMP=1;MSQ=71.76;AN=16834;AC=1;NS=8438;AC_Hom=0;AC_Het=1;AC_Hemi=0;MAF=5.92557e-05;HWE=1;NFAM=1
3	2228064	2228293	6	165124468	165124887	43817	35.75	-	+	BND	LOW	43817_1	N	]6:165124478]N	43817_2	N	N[3:2228284[	SVTYPE=BND;POS=2228284;STRANDS=-+:5;IMPRECISE;CIPOS=-219,10;CIEND=-10,409;CIPOS95=-96,2;CIEND95=-1,122;MATEID=43817_2;EVENT=43817;SU=5;PE=5;SR=0;ALG=PROD;AF=5.94e-05;NSAMP=1;MSQ=35.75;AN=16834;AC=1;NS=8438;AC_Hom=0;AC_Het=1;AC_Hemi=0;MAF=5.92557e-05;HWE=1;NFAM=1	SVTYPE=BND;POS=165124478;STRANDS=-+:5;IMPRECISE;CIPOS=-10,409;CIEND=-219,10;CIPOS95=-1,122;CIEND95=-96,2;MATEID=43817_1;EVENT=43817;SECONDARY;SU=5;PE=5;SR=0;ALG=PROD;AF=5.94e-05;NSAMP=1;MSQ=35.75;AN=16834;AC=1;NS=8438;AC_Hom=0;AC_Het=1;AC_Hemi=0;MAF=5.92557e-05;HWE=1;NFAM=1
3	2230100	2230109	3	2230226	2230235	177625	248.79	+	-	DEL	PASS	177625	N	<DEL>	.	.	.	SVTYPE=DEL;POS=2230105;SVLEN=-126;END=2230231;STRANDS=+-:7;CIPOS=-5,4;CIEND=-5,4;CIPOS95=0,0;CIEND95=0,0;SU=7;PE=0;SR=7;ALG=PROD;AF=5.94e-05;NSAMP=1;MSQ=248.79;AN=16834;AC=1;NS=8438;AC_Hom=0;AC_Het=1;AC_Hemi=0;MAF=5.92557e-05;HWE=1;NFAM=1	.
3	2261322	2261762	5	45977032	45977506	42802	145.27	+	-	BND	LOW	42802_1	N	N[5:45977497[	42802_2	N	]3:2261332]N	SVTYPE=BND;POS=2261332;STRANDS=+-:4;IMPRECISE;CIPOS=-10,430;CIEND=-464,10;CIPOS95=-2,124;CIEND95=-179,1;MATEID=42802_2;EVENT=42802;SU=4;PE=4;SR=0;ALG=PROD;AF=0.0004158;NSAMP=7;MSQ=19.58;AN=16834;AC=7;NS=8438;AC_Hom=0;AC_Het=7;AC_Hemi=0;MAF=0.00041479;HWE=1;NFAM=7	SVTYPE=BND;POS=45977497;STRANDS=+-:4;IMPRECISE;CIPOS=-464,10;CIEND=-10,430;CIPOS95=-179,1;CIEND95=-2,124;MATEID=42802_1;EVENT=42802;SECONDARY;SU=4;PE=4;SR=0;ALG=PROD;AF=0.0004158;NSAMP=7;MSQ=19.58;AN=16834;AC=7;NS=8438;AC_Hom=0;AC_Het=7;AC_Hemi=0;MAF=0.00041479;HWE=1;NFAM=7
3	2279888	2280234	3	2280394	2280579	177626	198.34	+	-	DEL	PASS	177626	N	<DEL>	.	.	.	SVTYPE=DEL;POS=2279898;SVLEN=-671;END=2280569;STRANDS=+-:9;IMPRECISE;CIPOS=-10,336;CIEND=-175,10;CIPOS95=-1,105;CIEND95=-79,2;SU=9;PE=9;SR=0;ALG=PROD;AF=5.94e-05;NSAMP=1;MSQ=197.82;AN=16834;AC=1;NS=8438;AC_Hom=0;AC_Het=1;AC_Hemi=0;MAF=5.92557e-05;HWE=1;NFAM=1	.
3	2280436	2280932	20	57629739	57630159	41649	4.94	+	-	BND	LOW	41649_1	N	N[20:57630150[	41649_2	N	]3:2280446]N	SVTYPE=BND;POS=2280446;STRANDS=+-:4;IMPRECISE;CIPOS=-10,486;CIEND=-410,10;CIPOS95=-1,155;CIEND95=-177,1;MATEID=41649_2;EVENT=41649;SU=4;PE=4;SR=0;ALG=PROD;AF=5.94e-05;NSAMP=1;MSQ=4.64;AN=16834;AC=1;NS=8438;AC_Hom=0;AC_Het=1;AC_Hemi=0;MAF=5.92557e-05;HWE=1;NFAM=1	SVTYPE=BND;POS=57630150;STRANDS=+-:4;IMPRECISE;CIPOS=-410,10;CIEND=-10,486;CIPOS95=-177,1;CIEND95=-1,155;MATEID=41649_1;EVENT=41649;SECONDARY;SU=4;PE=4;SR=0;ALG=PROD;AF=5.94e-05;NSAMP=1;MSQ=4.64;AN=16834;AC=1;NS=8438;AC_Hom=0;AC_Het=1;AC_Hemi=0;MAF=5.92557e-05;HWE=1;NFAM=1
3	2305514	2305514	3	2312432	2312432	177627	550169.0	+	-	BND	PASS	177627_1	N	N[3:2312433[	177627_2	N	]3:2305514]N	SVTYPE=BND;POS=2305514;STRANDS=+-:23983;CIPOS=0,0;CIEND=0,0;CIPOS95=0,0;CIEND95=0,0;MATEID=177627_2;EVENT=177627;SU=23983;PE=15846;SR=8137;ALG=PROD;AF=0.07711;NSAMP=1298;MSQ=422.32;AN=16834;AC=1298;NS=8438;AC_Hom=0;AC_Het=1302;AC_Hemi=0;MAF=0.077151;HWE=4.29029e-24;NFAM=1072	SVTYPE=BND;POS=2312433;STRANDS=+-:23983;CIPOS=0,0;CIEND=0,0;CIPOS95=0,0;CIEND95=0,0;MATEID=177627_1;EVENT=177627;SECONDARY;SU=23983;PE=15846;SR=8137;ALG=PROD;AF=0.07711;NSAMP=1298;MSQ=422.32;AN=16834;AC=1298;NS=8438;AC_Hom=0;AC_Het=1302;AC_Hemi=0;MAF=0.077151;HWE=4.29029e-24;NFAM=1072
3	2305529	2305529	3	2312774	2312774	274808	323454.0	-	+	BND	LOW	274808_1	N	]3:2312774]N	274808_2	N	N[3:2305530[	SVTYPE=BND;POS=2305530;STRANDS=-+:27062;CIPOS=0,0;CIEND=0,0;CIPOS95=0,0;CIEND95=0,0;MATEID=274808_2;EVENT=274808;SU=27062;PE=15183;SR=11879;ALG=PROD;AF=0.1206;NSAMP=1303;MSQ=247.72;AN=16834;AC=2031;NS=8438;AC_Hom=1456;AC_Het=579;AC_Hemi=0;MAF=0.120585;HWE=0;NFAM=1075	SVTYPE=BND;POS=2312774;STRANDS=-+:27062;CIPOS=0,0;CIEND=0,0;CIPOS95=0,0;CIEND95=0,0;MATEID=274808_1;EVENT=274808;SECONDARY;SU=27062;PE=15183;SR=11879;ALG=PROD;AF=0.1206;NSAMP=1303;MSQ=247.72;AN=16834;AC=2031;NS=8438;AC_Hom=1456;AC_Het=579;AC_Hemi=0;MAF=0.120585;HWE=0;NFAM=1075
3	2311589	2311589	3	2311934	2311934	177628	4.4476e+06	+	-	DEL	PASS	177628	N	<DEL>	.	.	.	SVTYPE=DEL;POS=2311589;SVLEN=-345;END=2311934;STRANDS=+-:97400;CIPOS=0,0;CIEND=0,0;CIPOS95=0,0;CIEND95=0,0;SU=97400;PE=33069;SR=64331;ALG=PROD;AF=0.5077;NSAMP=6196;MSQ=715.71;AN=16834;AC=8546;NS=8438;AC_Hom=4714;AC_Het=3855;AC_Hemi=0;MAF=0.492238;HWE=2.58843e-15;NFAM=5394	.
3	2319638	2319689	3	2320356	2320399	177629	2095.22	+	-	DEL	PASS	177629	N	<DEL>	.	.	.	SVTYPE=DEL;POS=2319663;SVLEN=-716;END=2320379;STRANDS=+-:84;CIPOS=-25,26;CIEND=-23,20;CIPOS95=0,0;CIEND95=0,0;SU=84;PE=50;SR=34;ALG=PROD;AF=0.000297;NSAMP=5;MSQ=419.04;AN=16834;AC=5;NS=8438;AC_Hom=0;AC_Het=5;AC_Hemi=0;MAF=0.000296279;HWE=1;NFAM=5	.
3	2320436	2320436	3	2320889	2320889	177630	75616.1	+	-	DEL	PASS	177630	N	<DEL>	.	.	.	SVTYPE=DEL;POS=2320436;SVLEN=-453;END=2320889;STRANDS=+-:2978;CIPOS=0,0;CIEND=0,0;CIPOS95=0,0;CIEND95=0,0;SU=2978;PE=1507;SR=1471;ALG=PROD;AF=0.01182;NSAMP=197;MSQ=383.84;AN=16834;AC=199;NS=8438;AC_Hom=4;AC_Het=195;AC_Hemi=0;MAF=0.0117919;HWE=0.326275;NFAM=193	.
3	2329233	2329674	10	49996062	49996596	38078	16.14	+	+	BND	LOW	38078_1	N	N]10:49996071]	38078_2	N	N]3:2329243]	SVTYPE=BND;POS=2329243;STRANDS=++:4;IMPRECISE;CIPOS=-10,431;CIEND=-9,525;CIPOS95=-2,133;CIEND95=0,177;MATEID=38078_2;EVENT=38078;SU=4;PE=4;SR=0;ALG=PROD;AF=5.94e-05;NSAMP=1;MSQ=14.98;AN=16834;AC=1;NS=8438;AC_Hom=0;AC_Het=1;AC_Hemi=0;MAF=5.92557e-05;HWE=1;NFAM=1	SVTYPE=BND;POS=49996071;STRANDS=++:4;IMPRECISE;CIPOS=-9,525;CIEND=-10,431;CIPOS95=0,177;CIEND95=-2,133;MATEID=38078_1;EVENT=38078;SECONDARY;SU=4;PE=4;SR=0;ALG=PROD;AF=5.94e-05;NSAMP=1;MSQ=14.98;AN=16834;AC=1;NS=8438;AC_Hom=0;AC_Het=1;AC_Hemi=0;MAF=5.92557e-05;HWE=1;NFAM=1
3	2329236	2329465	10	49995406	49995978	38282	168.73	-	-	BND	LOW	38282_1	N	[10:49995929[N	38282_2	N	[3:2329416[N	SVTYPE=BND;POS=2329416;STRANDS=--:9;IMPRECISE;CIPOS=-179,50;CIEND=-522,50;CIPOS95=-45,45;CIEND95=-133,50;MATEID=38282_2;EVENT=38282;SU=9;PE=9;SR=0;ALG=PROD;AF=0.0004752;NSAMP=8;MSQ=20.21;AN=16834;AC=8;NS=8438;AC_Hom=0;AC_Het=8;AC_Hemi=0;MAF=0.000474046;HWE=1;NFAM=8	SVTYPE=BND;POS=49995929;STRANDS=--:9;IMPRECISE;CIPOS=-522,50;CIEND=-179,50;CIPOS95=-133,50;CIEND95=-45,45;MATEID=38282_1;EVENT=38282;SECONDARY;SU=9;PE=9;SR=0;ALG=PROD;AF=0.0004752;NSAMP=8;MSQ=20.21;AN=16834;AC=8;NS=8438;AC_Hom=0;AC_Het=8;AC_Hemi=0;MAF=0.000474046;HWE=1;NFAM=8
3	2329434	2329992	4	11456373	11456671	42043	73.29	+	-	BND	LOW	42043_1	N	N[4:11456622[	42043_2	N	]3:2329484]N	SVTYPE=BND;POS=2329484;STRANDS=+-:17;IMPRECISE;CIPOS=-50,508;CIEND=-248,50;CIPOS95=-50,140;CIEND95=-93,50;MATEID=42043_2;EVENT=42043;SU=17;PE=17;SR=0;ALG=SUM;AF=0.000297;NSAMP=5;MSQ=12.78;AN=16834;AC=5;NS=8438;AC_Hom=0;AC_Het=5;AC_Hemi=0;MAF=0.000296279;HWE=1;NFAM=5	SVTYPE=BND;POS=11456622;STRANDS=+-:17;IMPRECISE;CIPOS=-248,50;CIEND=-50,508;CIPOS95=-93,50;CIEND95=-50,140;MATEID=42043_1;EVENT=42043;SECONDARY;SU=17;PE=17;SR=0;ALG=SUM;AF=0.000297;NSAMP=5;MSQ=12.78;AN=16834;AC=5;NS=8438;AC_Hom=0;AC_Het=5;AC_Hemi=0;MAF=0.000296279;HWE=1;NFAM=5
3	2358138	2358155	3	2483373	2483393	177631	536.53	+	-	DEL	PASS	177631	N	<DEL>	.	.	.	SVTYPE=DEL;POS=2358145;SVLEN=-125238;END=2483383;STRANDS=+-:20;CIPOS=-7,10;CIEND=-10,10;CIPOS95=0,0;CIEND95=0,0;SU=20;PE=13;SR=7;ALG=PROD;AF=5.94e-05;NSAMP=1;MSQ=536.53;AN=16834;AC=1;NS=8438;AC_Hom=0;AC_Het=1;AC_Hemi=0;MAF=5.92557e-05;HWE=1;NFAM=1	.
3	2369823	2370072	3	3585851	3586225	306759	23.05	-	-	BND	LOW	306759_1	N	[3:3586216[N	306759_2	N	[3:2370063[N	SVTYPE=BND;POS=2370063;STRANDS=--:5;IMPRECISE;CIPOS=-239,10;CIEND=-364,10;CIPOS95=-108,2;CIEND95=-173,1;MATEID=306759_2;EVENT=306759;SU=5;PE=5;SR=0;ALG=PROD;AF=5.94e-05;NSAMP=1;MSQ=20.82;AN=16834;AC=1;NS=8438;AC_Hom=0;AC_Het=1;AC_Hemi=0;MAF=5.92557e-05;HWE=1;NFAM=1	SVTYPE=BND;POS=3586216;STRANDS=--:5;IMPRECISE;CIPOS=-364,10;CIEND=-239,10;CIPOS95=-173,1;CIEND95=-108,2;MATEID=306759_1;EVENT=306759;SECONDARY;SU=5;PE=5;SR=0;ALG=PROD;AF=5.94e-05;NSAMP=1;MSQ=20.82;AN=16834;AC=1;NS=8438;AC_Hom=0;AC_Het=1;AC_Hemi=0;MAF=5.92557e-05;HWE=1;NFAM=1
3	2369856	2370020	20	26061089	26061515	41507	32582.6	-	+	BND	LOW	41507_1	N	]20:26061112]N	41507_2	N	N[3:2369991[	SVTYPE=BND;POS=2369991;STRANDS=-+:29;IMPRECISE;CIPOS=-134,30;CIEND=-23,403;CIPOS95=-14,14;CIEND95=-23,74;MATEID=41507_2;EVENT=41507;SU=29;PE=29;SR=0;ALG=PROD;AF=0.0461;NSAMP=776;MSQ=41.38;AN=16834;AC=776;NS=8438;AC_Hom=0;AC_Het=777;AC_Hemi=0;MAF=0.0460417;HWE=1.39726e-08;NFAM=713	SVTYPE=BND;POS=26061112;STRANDS=-+:29;IMPRECISE;CIPOS=-23,403;CIEND=-134,30;CIPOS95=-23,74;CIEND95=-14,14;MATEID=41507_1;EVENT=41507;SECONDARY;SU=29;PE=29;SR=0;ALG=PROD;AF=0.0461;NSAMP=776;MSQ=41.38;AN=16834;AC=776;NS=8438;AC_Hom=0;AC_Het=777;AC_Hemi=0;MAF=0.0460417;HWE=1.39726e-08;NFAM=713
3	2369861	2370197	3	3586394	3586839	306760	49.38	+	+	BND	LOW	306760_1	N	N]3:3586404]	306760_2	N	N]3:2369871]	SVTYPE=BND;POS=2369871;STRANDS=++:5;IMPRECISE;CIPOS=-10,326;CIEND=-10,435;CIPOS95=-2,81;CIEND95=-1,145;MATEID=306760_2;EVENT=306760;SU=5;PE=5;SR=0;ALG=PROD;AF=0.0002376;NSAMP=4;MSQ=11.35;AN=16834;AC=4;NS=8438;AC_Hom=0;AC_Het=4;AC_Hemi=0;MAF=0.000237023;HWE=1;NFAM=4	SVTYPE=BND;POS=3586404;STRANDS=++:5;IMPRECISE;CIPOS=-10,435;CIEND=-10,326;CIPOS95=-1,145;CIEND95=-2,81;MATEID=306760_1;EVENT=306760;SECONDARY;SU=5;PE=5;SR=0;ALG=PROD;AF=0.0002376;NSAMP=4;MSQ=11.35;AN=16834;AC=4;NS=8438;AC_Hom=0;AC_Het=4;AC_Hemi=0;MAF=0.000237023;HWE=1;NFAM=4
3	2393354	2393360	3	2395363	2395370	177632	638.48	+	-	DEL	PASS	177632	N	<DEL>	.	.	.	SVTYPE=DEL;POS=2393357;SVLEN=-2011;END=2395368;STRANDS=+-:23;CIPOS=-3,3;CIEND=-5,2;CIPOS95=0,0;CIEND95=0,0;SU=23;PE=16;SR=7;ALG=PROD;AF=5.94e-05;NSAMP=1;MSQ=638.48;AN=16834;AC=1;NS=8438;AC_Hom=0;AC_Het=1;AC_Hemi=0;MAF=5.92557e-05;HWE=1;NFAM=1	.
3	2400913	2400923	3	2400990	2401001	177633	2424.41	+	-	BND	LOW	177633_1	N	N[3:2400997[	177633_2	N	]3:2400919]N	SVTYPE=BND;POS=2400919;STRANDS=+-:85;CIPOS=-6,4;CIEND=-6,5;CIPOS95=0,0;CIEND95=0,0;MATEID=177633_2;EVENT=177633;SU=85;PE=0;SR=85;ALG=PROD;AF=0.001069;NSAMP=18;MSQ=134.69;AN=16834;AC=18;NS=8438;AC_Hom=0;AC_Het=18;AC_Hemi=0;MAF=0.0010666;HWE=1;NFAM=18	SVTYPE=BND;POS=2400997;STRANDS=+-:85;CIPOS=-6,5;CIEND=-6,4;CIPOS95=0,0;CIEND95=0,0;MATEID=177633_1;EVENT=177633;SECONDARY;SU=85;PE=0;SR=85;ALG=PROD;AF=0.001069;NSAMP=18;MSQ=134.69;AN=16834;AC=18;NS=8438;AC_Hom=0;AC_Het=18;AC_Hemi=0;MAF=0.0010666;HWE=1;NFAM=18
3	2409430	2409486	3	2410850	2410870	177634	2933.82	+	-	DEL	PASS	177634	N	<DEL>	.	.	.	SVTYPE=DEL;POS=2409456;SVLEN=-1404;END=2410860;STRANDS=+-:113;CIPOS=-26,30;CIEND=-10,10;CIPOS95=0,0;CIEND95=0,0;SU=113;PE=88;SR=25;ALG=PROD;AF=0.0005346;NSAMP=9;MSQ=325.98;AN=16834;AC=9;NS=8438;AC_Hom=0;AC_Het=9;AC_Hemi=0;MAF=0.000533302;HWE=1;NFAM=9	.
3	2426906	2426908	3	2427985	2427986	177635	75533.5	+	-	DEL	PASS	177635	N	<DEL>	.	.	.	SVTYPE=DEL;POS=2426907;SVLEN=-1079;END=2427986;STRANDS=+-:3092;CIPOS=-1,1;CIEND=-1,0;CIPOS95=0,0;CIEND95=0,0;SU=3092;PE=1750;SR=1342;ALG=PROD;AF=0.008198;NSAMP=135;MSQ=559.51;AN=16834;AC=138;NS=8438;AC_Hom=6;AC_Het=132;AC_Hemi=0;MAF=0.00817729;HWE=0.0183178;NFAM=131	.
3	2442079	2442096	8	25622727	25622744	44488	15075.7	-	+	BND	LOW	44488_1	N	]8:25622736]N	44488_2	N	N[3:2442089[	SVTYPE=BND;POS=2442089;STRANDS=-+:47;CIPOS=-9,8;CIEND=-9,8;CIPOS95=0,0;CIEND95=0,0;MATEID=44488_2;EVENT=44488;SU=47;PE=0;SR=47;ALG=PROD;AF=0.03428;NSAMP=577;MSQ=24.99;AN=16834;AC=577;NS=8438;AC_Hom=0;AC_Het=581;AC_Hemi=0;MAF=0.0344276;HWE=5.27134e-05;NFAM=542	SVTYPE=BND;POS=25622736;STRANDS=-+:47;CIPOS=-9,8;CIEND=-9,8;CIPOS95=0,0;CIEND95=0,0;MATEID=44488_1;EVENT=44488;SECONDARY;SU=47;PE=0;SR=47;ALG=PROD;AF=0.03428;NSAMP=577;MSQ=24.99;AN=16834;AC=577;NS=8438;AC_Hom=0;AC_Het=581;AC_Hemi=0;MAF=0.0344276;HWE=5.27134e-05;NFAM=542
3	2442128	2442145	10	60987738	60987755	38079	6929.33	+	+	BND	LOW	38079_1	N	N]10:60987747]	38079_2	N	N]3:2442137]	SVTYPE=BND;POS=2442137;STRANDS=++:4;CIPOS=-9,8;CIEND=-9,8;CIPOS95=0,0;CIEND95=0,0;MATEID=38079_2;EVENT=38079;SU=4;PE=0;SR=4;ALG=PROD;AF=0.01568;NSAMP=264;MSQ=25.18;AN=16834;AC=264;NS=8438;AC_Hom=0;AC_Het=266;AC_Hemi=0;MAF=0.015762;HWE=0.276242;NFAM=262	SVTYPE=BND;POS=60987747;STRANDS=++:4;CIPOS=-9,8;CIEND=-9,8;CIPOS95=0,0;CIEND95=0,0;MATEID=38079_1;EVENT=38079;SECONDARY;SU=4;PE=0;SR=4;ALG=PROD;AF=0.01568;NSAMP=264;MSQ=25.18;AN=16834;AC=264;NS=8438;AC_Hom=0;AC_Het=266;AC_Hemi=0;MAF=0.015762;HWE=0.276242;NFAM=262
3	2465463	2465690	3	2465810	2465856	306764	17427.4	-	-	BND	LOW	306764_1	N	[3:2465832[N	306764_2	N	[3:2465655[N	SVTYPE=BND;POS=2465655;STRANDS=--:72;IMPRECISE;CIPOS=-191,36;CIEND=-21,25;CIPOS95=-34,34;CIEND95=0,0;MATEID=306764_2;EVENT=306764;SU=72;PE=72;SR=0;ALG=PROD;AF=0.03243;NSAMP=546;MSQ=30.97;AN=16834;AC=546;NS=8438;AC_Hom=0;AC_Het=546;AC_Hemi=0;MAF=0.0323536;HWE=0.000178855;NFAM=538	SVTYPE=BND;POS=2465832;STRANDS=--:72;IMPRECISE;CIPOS=-21,25;CIEND=-191,36;CIPOS95=0,0;CIEND95=-34,34;MATEID=306764_1;EVENT=306764;SECONDARY;SU=72;PE=72;SR=0;ALG=PROD;AF=0.03243;NSAMP=546;MSQ=30.97;AN=16834;AC=546;NS=8438;AC_Hom=0;AC_Het=546;AC_Hemi=0;MAF=0.0323536;HWE=0.000178855;NFAM=538
3	2465555	2465687	3	2465920	2465977	306761	86574.5	+	+	INV	LOW	306761	N	<INV>	.	.	.	SVTYPE=INV;POS=2465600;SVLEN=354;END=2465954;STRANDS=++:4383,--:102;IMPRECISE;CIPOS=-45,87;CIEND=-34,23;CIPOS95=-34,34;CIEND95=-1,1;SU=4485;PE=4465;SR=20;ALG=PROD;AF=0.1278;NSAMP=2151;MSQ=39.67;RETAINED;AN=16834;AC=2151;NS=8438;AC_Hom=0;AC_Het=2157;AC_Hemi=0;MAF=0.127815;HWE=0;NFAM=2035	.
3	2469325	2469605	3	2469615	2469704	177636	24988.6	+	-	BND	LOW	177636_1	N	N[3:2469692[	177636_2	N	]3:2469334]N	SVTYPE=BND;POS=2469334;STRANDS=+-:144;IMPRECISE;CIPOS=-9,271;CIEND=-76,13;CIPOS95=-9,13;CIEND95=-4,4;MATEID=177636_2;EVENT=177636;SU=144;PE=144;SR=0;ALG=PROD;AF=0.009564;NSAMP=159;MSQ=157.14;AN=16834;AC=161;NS=8438;AC_Hom=4;AC_Het=157;AC_Hemi=0;MAF=0.00954018;HWE=0.177235;NFAM=154	SVTYPE=BND;POS=2469692;STRANDS=+-:144;IMPRECISE;CIPOS=-76,13;CIEND=-9,271;CIPOS95=-4,4;CIEND95=-9,13;MATEID=177636_1;EVENT=177636;SECONDARY;SU=144;PE=144;SR=0;ALG=PROD;AF=0.009564;NSAMP=159;MSQ=157.14;AN=16834;AC=161;NS=8438;AC_Hom=4;AC_Het=157;AC_Hemi=0;MAF=0.00954018;HWE=0.177235;NFAM=154
3	2482400	2482411	5	120453795	120453804	43035	4370.47	+	+	BND	LOW	43035_1	N	N]5:120453800]	43035_2	N	N]3:2482406]	SVTYPE=BND;POS=2482406;STRANDS=++:82;CIPOS=-6,5;CIEND=-5,4;CIPOS95=0,0;CIEND95=0,0;MATEID=43035_2;EVENT=43035;SU=82;PE=0;SR=82;ALG=PROD;AF=0.007247;NSAMP=122;MSQ=34.92;AN=16834;AC=122;NS=8438;AC_Hom=0;AC_Het=122;AC_Hemi=0;MAF=0.0072292;HWE=1;NFAM=122	SVTYPE=BND;POS=120453800;STRANDS=++:82;CIPOS=-5,4;CIEND=-6,5;CIPOS95=0,0;CIEND95=0,0;MATEID=43035_1;EVENT=43035;SECONDARY;SU=82;PE=0;SR=82;ALG=PROD;AF=0.007247;NSAMP=122;MSQ=34.92;AN=16834;AC=122;NS=8438;AC_Hom=0;AC_Het=122;AC_Hemi=0;MAF=0.0072292;HWE=1;NFAM=122
3	2495788	2495823	3	2496344	2496356	177637	176364.0	+	-	DEL	PASS	177637	N	<DEL>	.	.	.	SVTYPE=DEL;POS=2495791;SVLEN=-562;END=2496353;STRANDS=+-:10844;IMPRECISE;CIPOS=-3,32;CIEND=-9,3;CIPOS95=0,0;CIEND95=-1,1;SU=10844;PE=10844;SR=0;ALG=PROD;AF=0.1314;NSAMP=2212;MSQ=79.52;AN=16834;AC=2212;NS=8438;AC_Hom=0;AC_Het=2214;AC_Hemi=0;MAF=0.131192;HWE=0;NFAM=2023	.
3	2497858	2497865	3	2497987	2497994	177638	251.75	+	-	DEL	PASS	177638	N	<DEL>	.	.	.	SVTYPE=DEL;POS=2497862;SVLEN=-129;END=2497991;STRANDS=+-:9;CIPOS=-4,3;CIEND=-4,3;CIPOS95=0,0;CIEND95=0,0;SU=9;PE=0;SR=9;ALG=PROD;AF=5.94e-05;NSAMP=1;MSQ=251.73;AN=16834;AC=1;NS=8438;AC_Hom=0;AC_Het=1;AC_Hemi=0;MAF=5.92557e-05;HWE=1;NFAM=1	.
3	2522706	2522711	3	2535516	2535536	177639	449.71	+	-	DEL	PASS	177639	N	<DEL>	.	.	.	SVTYPE=DEL;POS=2522709;SVLEN=-12817;END=2535526;STRANDS=+-:19;CIPOS=-3,2;CIEND=-10,10;CIPOS95=0,0;CIEND95=0,0;SU=19;PE=9;SR=10;ALG=PROD;AF=5.94e-05;NSAMP=1;MSQ=449.68;AN=16834;AC=1;NS=8438;AC_Hom=0;AC_Het=1;AC_Hemi=0;MAF=5.92557e-05;HWE=1;NFAM=1	.
3	2523126	2523131	3	2610319	2610338	177640	398.58	+	-	DEL	PASS	177640	N	<DEL>	.	.	.	SVTYPE=DEL;POS=2523129;SVLEN=-87200;END=2610329;STRANDS=+-:20;CIPOS=-3,2;CIEND=-10,9;CIPOS95=0,0;CIEND95=0,0;SU=20;PE=10;SR=10;ALG=PROD;AF=5.94e-05;NSAMP=1;MSQ=398.58;AN=16834;AC=1;NS=8438;AC_Hom=0;AC_Het=1;AC_Hemi=0;MAF=5.92557e-05;HWE=1;NFAM=1	.
3	2531977	2531994	3	2532447	2532464	177641	17.89	+	-	BND	LOW	177641_1	N	N[3:2532457[	177641_2	N	]3:2531986]N	SVTYPE=BND;POS=2531986;STRANDS=+-:4;CIPOS=-9,8;CIEND=-9,8;CIPOS95=0,0;CIEND95=0,0;MATEID=177641_2;EVENT=177641;SU=4;PE=0;SR=4;ALG=PROD;AF=5.94e-05;NSAMP=1;MSQ=17.85;AN=16834;AC=1;NS=8438;AC_Hom=0;AC_Het=1;AC_Hemi=0;MAF=5.92557e-05;HWE=1;NFAM=1	SVTYPE=BND;POS=2532457;STRANDS=+-:4;CIPOS=-9,8;CIEND=-9,8;CIPOS95=0,0;CIEND95=0,0;MATEID=177641_1;EVENT=177641;SECONDARY;SU=4;PE=0;SR=4;ALG=PROD;AF=5.94e-05;NSAMP=1;MSQ=17.85;AN=16834;AC=1;NS=8438;AC_Hom=0;AC_Het=1;AC_Hemi=0;MAF=5.92557e-05;HWE=1;NFAM=1
3	2540910	2540913	3	2545176	2545193	306765	596.4	+	+	BND	PASS	306765_1	N	N]3:2545183]	306765_2	N	N]3:2540912]	SVTYPE=BND;POS=2540912;STRANDS=++:30;CIPOS=-2,1;CIEND=-7,10;CIPOS95=0,0;CIEND95=0,0;MATEID=306765_2;EVENT=306765;SU=30;PE=16;SR=14;ALG=PROD;AF=5.94e-05;NSAMP=1;MSQ=596.4;AN=16834;AC=1;NS=8438;AC_Hom=0;AC_Het=1;AC_Hemi=0;MAF=5.92557e-05;HWE=1;NFAM=1	SVTYPE=BND;POS=2545183;STRANDS=++:30;CIPOS=-7,10;CIEND=-2,1;CIPOS95=0,0;CIEND95=0,0;MATEID=306765_1;EVENT=306765;SECONDARY;SU=30;PE=16;SR=14;ALG=PROD;AF=5.94e-05;NSAMP=1;MSQ=596.4;AN=16834;AC=1;NS=8438;AC_Hom=0;AC_Het=1;AC_Hemi=0;MAF=5.92557e-05;HWE=1;NFAM=1
3	2544928	2544933	3	2550159	2550164	306766	371.65	-	-	BND	PASS	306766_1	N	[3:2550164[N	306766_2	N	[3:2544933[N	SVTYPE=BND;POS=2544933;STRANDS=--:19;CIPOS=-4,1;CIEND=-4,1;CIPOS95=0,0;CIEND95=0,0;MATEID=306766_2;EVENT=306766;SU=19;PE=11;SR=8;ALG=PROD;AF=5.94e-05;NSAMP=1;MSQ=371.65;AN=16834;AC=1;NS=8438;AC_Hom=0;AC_Het=1;AC_Hemi=0;MAF=5.92557e-05;HWE=1;NFAM=1	SVTYPE=BND;POS=2550164;STRANDS=--:19;CIPOS=-4,1;CIEND=-4,1;CIPOS95=0,0;CIEND95=0,0;MATEID=306766_1;EVENT=306766;SECONDARY;SU=19;PE=11;SR=8;ALG=PROD;AF=5.94e-05;NSAMP=1;MSQ=371.65;AN=16834;AC=1;NS=8438;AC_Hom=0;AC_Het=1;AC_Hemi=0;MAF=5.92557e-05;HWE=1;NFAM=1
3	2546040	2546060	3	2560938	2560949	274809	121.65	-	+	DUP	PASS	274809	N	<DUP>	.	.	.	SVTYPE=DUP;POS=2546050;SVLEN=14894;END=2560944;STRANDS=-+:12;CIPOS=-10,10;CIEND=-6,5;CIPOS95=0,0;CIEND95=0,0;SU=12;PE=7;SR=5;ALG=PROD;AF=5.94e-05;NSAMP=1;MSQ=121.1;AN=16834;AC=1;NS=8438;AC_Hom=0;AC_Het=1;AC_Hemi=0;MAF=5.92557e-05;HWE=1;NFAM=1	.
3	2562087	2562421	3	2562906	2563221	177642	215.73	+	-	DEL	PASS	177642	N	<DEL>	.	.	.	SVTYPE=DEL;POS=2562097;SVLEN=-1114;END=2563211;STRANDS=+-:7;IMPRECISE;CIPOS=-10,324;CIEND=-305,10;CIPOS95=0,79;CIEND95=-107,1;SU=7;PE=7;SR=0;ALG=PROD;AF=5.94e-05;NSAMP=1;MSQ=215.73;AN=16834;AC=1;NS=8438;AC_Hom=0;AC_Het=1;AC_Hemi=0;MAF=5.92557e-05;HWE=1;NFAM=1	.
3	2563802	2563859	3	6087834	6087891	306767	1397.23	-	-	BND	LOW	306767_1	N	[3:6087864[N	306767_2	N	[3:2563832[N	SVTYPE=BND;POS=2563832;STRANDS=--:9;CIPOS=-29,28;CIEND=-29,28;CIPOS95=0,0;CIEND95=0,0;MATEID=306767_2;EVENT=306767;SU=9;PE=0;SR=9;ALG=PROD;AF=0.003327;NSAMP=56;MSQ=24.19;AN=16834;AC=56;NS=8438;AC_Hom=0;AC_Het=56;AC_Hemi=0;MAF=0.00331832;HWE=1;NFAM=56	SVTYPE=BND;POS=6087864;STRANDS=--:9;CIPOS=-29,28;CIEND=-29,28;CIPOS95=0,0;CIEND95=0,0;MATEID=306767_1;EVENT=306767;SECONDARY;SU=9;PE=0;SR=9;ALG=PROD;AF=0.003327;NSAMP=56;MSQ=24.19;AN=16834;AC=56;NS=8438;AC_Hom=0;AC_Het=56;AC_Hemi=0;MAF=0.00331832;HWE=1;NFAM=56
3	2568774	2569024	3	2576364	2576461	274810	40502.9	-	+	BND	LOW	274810_1	N	]3:2576403]N	274810_2	N	N[3:2568982[	SVTYPE=BND;POS=2568982;STRANDS=-+:4641;IMPRECISE;CIPOS=-207,43;CIEND=-39,58;CIPOS95=-10,10;CIEND95=-4,4;MATEID=274810_2;EVENT=274810;SU=4641;PE=4641;SR=0;ALG=PROD;AF=0.1155;NSAMP=1938;MSQ=20.21;RETAINED;AN=16834;AC=1945;NS=8438;AC_Hom=14;AC_Het=1939;AC_Hemi=0;MAF=0.115726;HWE=1.12104e-44;NFAM=1778	SVTYPE=BND;POS=2576403;STRANDS=-+:4641;IMPRECISE;CIPOS=-39,58;CIEND=-207,43;CIPOS95=-4,4;CIEND95=-10,10;MATEID=274810_1;EVENT=274810;SECONDARY;SU=4641;PE=4641;SR=0;ALG=PROD;AF=0.1155;NSAMP=1938;MSQ=20.21;RETAINED;AN=16834;AC=1945;NS=8438;AC_Hom=14;AC_Het=1939;AC_Hemi=0;MAF=0.115726;HWE=1.12104e-44;NFAM=1778
3	2569218	2569281	3	2576533	2576556	177644	270653.0	+	-	BND	LOW	177644_1	N	N[3:2576550[	177644_2	N	]3:2569230]N	SVTYPE=BND;POS=2569230;STRANDS=+-:12089;CIPOS=-12,51;CIEND=-16,7;CIPOS95=0,0;CIEND95=0,0;MATEID=177644_2;EVENT=177644;SU=12089;PE=12089;SR=0;ALG=PROD;AF=0.208;NSAMP=3501;MSQ=76.92;RETAINED;AN=16834;AC=3501;NS=8438;AC_Hom=0;AC_Het=3512;AC_Hemi=0;MAF=0.208106;HWE=0;NFAM=3058	SVTYPE=BND;POS=2576550;STRANDS=+-:12089;CIPOS=-16,7;CIEND=-12,51;CIPOS95=0,0;CIEND95=0,0;MATEID=177644_1;EVENT=177644;SECONDARY;SU=12089;PE=12089;SR=0;ALG=PROD;AF=0.208;NSAMP=3501;MSQ=76.92;RETAINED;AN=16834;AC=3501;NS=8438;AC_Hom=0;AC_Het=3512;AC_Hemi=0;MAF=0.208106;HWE=0;NFAM=3058
3	2586559	2586579	3	2591374	2591388	274812	65.87	-	+	DUP	PASS	274812	N	<DUP>	.	.	.	SVTYPE=DUP;POS=2586569;SVLEN=4812;END=2591381;STRANDS=-+:10;CIPOS=-10,10;CIEND=-7,7;CIPOS95=0,0;CIEND95=0,0;SU=10;PE=6;SR=4;ALG=PROD;AF=5.94e-05;NSAMP=1;MSQ=65.32;AN=16834;AC=1;NS=8438;AC_Hom=0;AC_Het=1;AC_Hemi=0;MAF=5.92557e-05;HWE=1;NFAM=1	.
3	2595487	2595544	3	2745263	2745308	274813	313.52	-	+	DUP	PASS	274813	N	<DUP>	.	.	.	SVTYPE=DUP;POS=2595514;SVLEN=149772;END=2745286;STRANDS=-+:38;CIPOS=-27,30;CIEND=-23,22;CIPOS95=0,0;CIEND95=0,0;SU=38;PE=20;SR=18;ALG=PROD;AF=0.0001188;NSAMP=2;MSQ=156.56;AN=16834;AC=2;NS=8438;AC_Hom=0;AC_Het=2;AC_Hemi=0;MAF=0.000118511;HWE=1;NFAM=2	.
3	2615867	2616056	3	2616967	2617106	177645	5854.33	+	-	BND	LOW	177645_1	N	N[3:2617087[	177645_2	N	]3:2615877]N	SVTYPE=BND;POS=2615877;STRANDS=+-:336;IMPRECISE;CIPOS=-10,179;CIEND=-119,20;CIPOS95=-3,3;CIEND95=-4,4;MATEID=177645_2;EVENT=177645;SU=336;PE=335;SR=1;ALG=PROD;AF=0.002257;NSAMP=38;MSQ=154;AN=16834;AC=38;NS=8438;AC_Hom=0;AC_Het=38;AC_Hemi=0;MAF=0.00225172;HWE=1;NFAM=38	SVTYPE=BND;POS=2617087;STRANDS=+-:336;IMPRECISE;CIPOS=-119,20;CIEND=-10,179;CIPOS95=-4,4;CIEND95=-3,3;MATEID=177645_1;EVENT=177645;SECONDARY;SU=336;PE=335;SR=1;ALG=PROD;AF=0.002257;NSAMP=38;MSQ=154;AN=16834;AC=38;NS=8438;AC_Hom=0;AC_Het=38;AC_Hemi=0;MAF=0.00225172;HWE=1;NFAM=38
3	2616724	2616770	3	2616831	2616878	177646	494.64	+	-	BND	LOW	177646_1	N	N[3:2616856[	177646_2	N	]3:2616748]N	SVTYPE=BND;POS=2616748;STRANDS=+-:19;CIPOS=-24,22;CIEND=-24,23;CIPOS95=0,0;CIEND95=0,0;MATEID=177646_2;EVENT=177646;SU=19;PE=0;SR=19;ALG=PROD;AF=0.0001188;NSAMP=2;MSQ=247.25;AN=16834;AC=2;NS=8438;AC_Hom=0;AC_Het=2;AC_Hemi=0;MAF=0.000118511;HWE=1;NFAM=2	SVTYPE=BND;POS=2616856;STRANDS=+-:19;CIPOS=-24,23;CIEND=-24,22;CIPOS95=0,0;CIEND95=0,0;MATEID=177646_1;EVENT=177646;SECONDARY;SU=19;PE=0;SR=19;ALG=PROD;AF=0.0001188;NSAMP=2;MSQ=247.25;AN=16834;AC=2;NS=8438;AC_Hom=0;AC_Het=2;AC_Hemi=0;MAF=0.000118511;HWE=1;NFAM=2
3	2628248	2628298	3	2666585	2666635	274814	250.77	-	+	DUP	PASS	274814	N	<DUP>	.	.	.	SVTYPE=DUP;POS=2628274;SVLEN=38336;END=2666610;STRANDS=-+:25;CIPOS=-26,24;CIEND=-25,25;CIPOS95=0,0;CIEND95=0,0;SU=25;PE=16;SR=9;ALG=PROD;AF=0.0001188;NSAMP=2;MSQ=125.07;AN=16834;AC=2;NS=8438;AC_Hom=0;AC_Het=2;AC_Hemi=0;MAF=0.000118511;HWE=1;NFAM=2	.
3	2631264	2631282	3	2644602	2644622	177647	353.11	+	-	BND	PASS	177647_1	N	N[3:2644613[	177647_2	N	]3:2631272]N	SVTYPE=BND;POS=2631272;STRANDS=+-:23;CIPOS=-8,10;CIEND=-10,10;CIPOS95=0,0;CIEND95=0,0;MATEID=177647_2;EVENT=177647;SU=23;PE=14;SR=9;ALG=PROD;AF=5.94e-05;NSAMP=1;MSQ=353.11;AN=16834;AC=1;NS=8438;AC_Hom=0;AC_Het=1;AC_Hemi=0;MAF=5.92557e-05;HWE=1;NFAM=1	SVTYPE=BND;POS=2644613;STRANDS=+-:23;CIPOS=-10,10;CIEND=-8,10;CIPOS95=0,0;CIEND95=0,0;MATEID=177647_1;EVENT=177647;SECONDARY;SU=23;PE=14;SR=9;ALG=PROD;AF=5.94e-05;NSAMP=1;MSQ=353.11;AN=16834;AC=1;NS=8438;AC_Hom=0;AC_Het=1;AC_Hemi=0;MAF=5.92557e-05;HWE=1;NFAM=1
3	2632072	2632449	3	2633041	2633251	177648	583.94	+	-	DEL	PASS	177648	N	<DEL>	.	.	.	SVTYPE=DEL;POS=2632082;SVLEN=-1134;END=2633216;STRANDS=+-:25;IMPRECISE;CIPOS=-10,367;CIEND=-175,35;CIPOS95=-10,75;CIEND95=-38,35;SU=25;PE=25;SR=0;ALG=PROD;AF=0.000297;NSAMP=5;MSQ=116.79;AN=16834;AC=5;NS=8438;AC_Hom=0;AC_Het=5;AC_Hemi=0;MAF=0.000296279;HWE=1;NFAM=5	.
3	2633041	2633041	3	2633347	2633347	177649	3.57096e+06	+	-	MEI	PASS	177649	N	<DEL:ME:SINE|Alu|AluYa5>	.	.	.	SVTYPE=MEI;POS=2633041;SVLEN=-306;END=2633347;STRANDS=+-:81574;CIPOS=0,0;CIEND=0,0;CIPOS95=0,0;CIEND95=0,0;SU=81574;PE=17993;SR=63581;ALG=PROD;AF=0.41;NSAMP=5457;MSQ=652.4;AN=16834;AC=6902;NS=8438;AC_Hom=2902;AC_Het=4021;AC_Hemi=0;MAF=0.410228;HWE=0.163097;NFAM=4825	.
3	2648406	2648426	3	2648659	2648662	177650	736.59	+	-	DEL	PASS	177650	N	<DEL>	.	.	.	SVTYPE=DEL;POS=2648416;SVLEN=-245;END=2648661;STRANDS=+-:15;CIPOS=-10,10;CIEND=-2,1;CIPOS95=0,0;CIEND95=0,0;SU=15;PE=2;SR=13;ALG=PROD;AF=0.0001188;NSAMP=2;MSQ=366.57;AN=16834;AC=2;NS=8438;AC_Hom=0;AC_Het=2;AC_Hemi=0;MAF=0.000118511;HWE=1;NFAM=2	.
3	2649266	2649338	10	46355928	46356037	38278	244.47	+	-	BND	LOW	38278_1	N	N[10:46355958[	38278_2	N	]3:2649310]N	SVTYPE=BND;POS=2649310;STRANDS=-+:4,+-:129;IMPRECISE;CIPOS=-44,28;CIEND=-29,80;CIPOS95=0,0;CIEND95=-3,3;MATEID=38278_2;EVENT=38278;SU=133;PE=0;SR=133;ALG=SUM;AF=0.001069;NSAMP=18;MSQ=12.88;AN=16834;AC=18;NS=8438;AC_Hom=0;AC_Het=18;AC_Hemi=0;MAF=0.0010666;HWE=1;NFAM=16	SVTYPE=BND;POS=46355958;STRANDS=-+:4,+-:129;IMPRECISE;CIPOS=-29,80;CIEND=-44,28;CIPOS95=-3,3;CIEND95=0,0;MATEID=38278_1;EVENT=38278;SECONDARY;SU=133;PE=0;SR=133;ALG=SUM;AF=0.001069;NSAMP=18;MSQ=12.88;AN=16834;AC=18;NS=8438;AC_Hom=0;AC_Het=18;AC_Hemi=0;MAF=0.0010666;HWE=1;NFAM=16
3	2649289	2649299	8	9087037	9087047	44420	18940.0	-	+	BND	LOW	44420_1	N	]8:9087042]N	44420_2	N	N[3:2649295[	SVTYPE=BND;POS=2649295;STRANDS=+-:4,-+:175;CIPOS=-5,5;CIEND=-5,5;CIPOS95=0,0;CIEND95=0,0;MATEID=44420_2;EVENT=44420;SU=179;PE=0;SR=179;ALG=PROD;AF=0.03529;NSAMP=594;MSQ=31.12;AN=16834;AC=594;NS=8438;AC_Hom=0;AC_Het=594;AC_Hemi=0;MAF=0.0351979;HWE=3.52196e-05;NFAM=558	SVTYPE=BND;POS=9087042;STRANDS=+-:4,-+:175;CIPOS=-5,5;CIEND=-5,5;CIPOS95=0,0;CIEND95=0,0;MATEID=44420_1;EVENT=44420;SECONDARY;SU=179;PE=0;SR=179;ALG=PROD;AF=0.03529;NSAMP=594;MSQ=31.12;AN=16834;AC=594;NS=8438;AC_Hom=0;AC_Het=594;AC_Hemi=0;MAF=0.0351979;HWE=3.52196e-05;NFAM=558
3	2658787	2658804	3	2672705	2672720	177651	161.75	+	-	DEL	PASS	177651	N	<DEL>	.	.	.	SVTYPE=DEL;POS=2658794;SVLEN=-13920;END=2672714;STRANDS=+-:8;CIPOS=-7,10;CIEND=-9,6;CIPOS95=0,0;CIEND95=0,0;SU=8;PE=4;SR=4;ALG=PROD;AF=5.94e-05;NSAMP=1;MSQ=161.75;AN=16834;AC=1;NS=8438;AC_Hom=0;AC_Het=1;AC_Hemi=0;MAF=5.92557e-05;HWE=1;NFAM=1	.
3	2659380	2659755	3	2669178	2669359	177652	269.83	+	-	DEL	PASS	177652	N	<DEL>	.	.	.	SVTYPE=DEL;POS=2659390;SVLEN=-9959;END=2669349;STRANDS=+-:12;IMPRECISE;CIPOS=-10,365;CIEND=-171,10;CIPOS95=-3,56;CIEND95=-78,2;SU=12;PE=12;SR=0;ALG=PROD;AF=5.94e-05;NSAMP=1;MSQ=269.83;AN=16834;AC=1;NS=8438;AC_Hom=0;AC_Het=1;AC_Hemi=0;MAF=5.92557e-05;HWE=1;NFAM=1	.
3	2703416	2703702	3	2704394	2704687	177653	161.62	+	-	DEL	PASS	177653	N	<DEL>	.	.	.	SVTYPE=DEL;POS=2703446;SVLEN=-1211;END=2704657;STRANDS=+-:11;IMPRECISE;CIPOS=-30,256;CIEND=-263,30;CIPOS95=-30,47;CIEND95=-73,30;SU=11;PE=11;SR=0;ALG=PROD;AF=0.0001188;NSAMP=2;MSQ=80.81;AN=16834;AC=2;NS=8438;AC_Hom=0;AC_Het=2;AC_Hemi=0;MAF=0.000118511;HWE=1;NFAM=2	.
3	2718458	2718818	11	60289677	60289925	38769	52.46	-	+	BND	LOW	38769_1	N	]11:60289687]N	38769_2	N	N[3:2718816[	SVTYPE=BND;POS=2718816;STRANDS=-+:9;IMPRECISE;CIPOS=-357,3;CIEND=-10,238;CIPOS95=-143,0;CIEND95=-2,58;MATEID=38769_2;EVENT=38769;SU=9;PE=9;SR=0;ALG=PROD;AF=5.94e-05;NSAMP=1;MSQ=47.52;AN=16834;AC=1;NS=8438;AC_Hom=0;AC_Het=1;AC_Hemi=0;MAF=5.92557e-05;HWE=1;NFAM=1	SVTYPE=BND;POS=60289687;STRANDS=-+:9;IMPRECISE;CIPOS=-10,238;CIEND=-357,3;CIPOS95=-2,58;CIEND95=-143,0;MATEID=38769_1;EVENT=38769;SECONDARY;SU=9;PE=9;SR=0;ALG=PROD;AF=5.94e-05;NSAMP=1;MSQ=47.52;AN=16834;AC=1;NS=8438;AC_Hom=0;AC_Het=1;AC_Hemi=0;MAF=5.92557e-05;HWE=1;NFAM=1
3	2726692	2726712	3	2728571	2728591	177654	182.66	+	-	DEL	PASS	177654	N	<DEL>	.	.	.	SVTYPE=DEL;POS=2726702;SVLEN=-1879;END=2728581;STRANDS=+-:11;CIPOS=-10,10;CIEND=-10,10;CIPOS95=0,0;CIEND95=0,0;SU=11;PE=4;SR=7;ALG=PROD;AF=5.94e-05;NSAMP=1;MSQ=182.66;AN=16834;AC=1;NS=8438;AC_Hom=0;AC_Het=1;AC_Hemi=0;MAF=5.92557e-05;HWE=1;NFAM=1	.
3	2746842	2747176	8	87174268	87174610	44675	2437.67	-	-	BND	LOW	44675_1	N	[8:87174562[N	44675_2	N	[3:2747147[N	SVTYPE=BND;POS=2747147;STRANDS=--:14;IMPRECISE;CIPOS=-304,30;CIEND=-293,49;CIPOS95=-73,30;CIEND95=-109,49;MATEID=44675_2;EVENT=44675;SU=14;PE=14;SR=0;ALG=PROD;AF=0.006477;NSAMP=109;MSQ=21.34;AN=16828;AC=109;NS=8435;AC_Hom=0;AC_Het=109;AC_Hemi=0;MAF=0.00646117;HWE=1;NFAM=87	SVTYPE=BND;POS=87174562;STRANDS=--:14;IMPRECISE;CIPOS=-293,49;CIEND=-304,30;CIPOS95=-109,49;CIEND95=-73,30;MATEID=44675_1;EVENT=44675;SECONDARY;SU=14;PE=14;SR=0;ALG=PROD;AF=0.006477;NSAMP=109;MSQ=21.34;AN=16828;AC=109;NS=8435;AC_Hom=0;AC_Het=109;AC_Hemi=0;MAF=0.00646117;HWE=1;NFAM=87
3	2747166	2747681	7	113682611	113683177	44241	204906.0	+	-	BND	LOW	44241_1	N	N[7:113683122[	44241_2	N	]3:2747212]N	SVTYPE=BND;POS=2747212;STRANDS=+-:308;IMPRECISE;CIPOS=-46,469;CIEND=-510,56;CIPOS95=-44,44;CIEND95=-87,56;MATEID=44241_2;EVENT=44241;SU=308;PE=308;SR=0;ALG=SUM;AF=0.275;NSAMP=4628;MSQ=43.83;AN=16834;AC=4629;NS=8438;AC_Hom=2;AC_Het=4640;AC_Hemi=0;MAF=0.275065;HWE=0;NFAM=4154	SVTYPE=BND;POS=113683122;STRANDS=+-:308;IMPRECISE;CIPOS=-510,56;CIEND=-46,469;CIPOS95=-87,56;CIEND95=-44,44;MATEID=44241_1;EVENT=44241;SECONDARY;SU=308;PE=308;SR=0;ALG=SUM;AF=0.275;NSAMP=4628;MSQ=43.83;AN=16834;AC=4629;NS=8438;AC_Hom=2;AC_Het=4640;AC_Hemi=0;MAF=0.275065;HWE=0;NFAM=4154
3	2763325	2763368	3	2766606	2766648	177655	15901.0	+	-	BND	PASS	177655_1	N	N[3:2766629[	177655_2	N	]3:2763347]N	SVTYPE=BND;POS=2763347;STRANDS=+-:682;CIPOS=-22,21;CIEND=-22,20;CIPOS95=0,0;CIEND95=0,0;MATEID=177655_2;EVENT=177655;SU=682;PE=390;SR=292;ALG=PROD;AF=0.001723;NSAMP=29;MSQ=548.31;AN=16834;AC=29;NS=8438;AC_Hom=0;AC_Het=29;AC_Hemi=0;MAF=0.00171842;HWE=1;NFAM=26	SVTYPE=BND;POS=2766629;STRANDS=+-:682;CIPOS=-22,20;CIEND=-22,21;CIPOS95=0,0;CIEND95=0,0;MATEID=177655_1;EVENT=177655;SECONDARY;SU=682;PE=390;SR=292;ALG=PROD;AF=0.001723;NSAMP=29;MSQ=548.31;AN=16834;AC=29;NS=8438;AC_Hom=0;AC_Het=29;AC_Hemi=0;MAF=0.00171842;HWE=1;NFAM=26
3	2769742	2769761	3	2774016	2774036	177656	380.67	+	-	DEL	PASS	177656	N	<DEL>	.	.	.	SVTYPE=DEL;POS=2769751;SVLEN=-4275;END=2774026;STRANDS=+-:17;CIPOS=-9,10;CIEND=-10,10;CIPOS95=0,0;CIEND95=0,0;SU=17;PE=9;SR=8;ALG=PROD;AF=5.94e-05;NSAMP=1;MSQ=380.67;AN=16834;AC=1;NS=8438;AC_Hom=0;AC_Het=1;AC_Hemi=0;MAF=5.92557e-05;HWE=1;NFAM=1	.
3	2770750	2770759	3	2770838	2770847	177657	257.82	+	-	BND	PASS	177657_1	N	N[3:2770844[	177657_2	N	]3:2770755]N	SVTYPE=BND;POS=2770755;STRANDS=+-:7;CIPOS=-5,4;CIEND=-5,4;CIPOS95=0,0;CIEND95=0,0;MATEID=177657_2;EVENT=177657;SU=7;PE=0;SR=7;ALG=PROD;AF=5.94e-05;NSAMP=1;MSQ=257.81;AN=16834;AC=1;NS=8438;AC_Hom=0;AC_Het=1;AC_Hemi=0;MAF=5.92557e-05;HWE=1;NFAM=1	SVTYPE=BND;POS=2770844;STRANDS=+-:7;CIPOS=-5,4;CIEND=-5,4;CIPOS95=0,0;CIEND95=0,0;MATEID=177657_1;EVENT=177657;SECONDARY;SU=7;PE=0;SR=7;ALG=PROD;AF=5.94e-05;NSAMP=1;MSQ=257.81;AN=16834;AC=1;NS=8438;AC_Hom=0;AC_Het=1;AC_Hemi=0;MAF=5.92557e-05;HWE=1;NFAM=1
3	2770983	2771303	3	2771204	2771374	177658	2006.63	+	-	BND	LOW	177658_1	N	N[3:2771325[	177658_2	N	]3:2771033]N	SVTYPE=BND;POS=2771033;STRANDS=+-:29;IMPRECISE;CIPOS=-50,270;CIEND=-120,50;CIPOS95=-31,31;CIEND95=-20,20;MATEID=177658_2;EVENT=177658;SU=29;PE=29;SR=0;ALG=PROD;AF=0.0006534;NSAMP=11;MSQ=180.58;AN=16834;AC=11;NS=8438;AC_Hom=0;AC_Het=11;AC_Hemi=0;MAF=0.000651813;HWE=1;NFAM=10	SVTYPE=BND;POS=2771325;STRANDS=+-:29;IMPRECISE;CIPOS=-120,50;CIEND=-50,270;CIPOS95=-20,20;CIEND95=-31,31;MATEID=177658_1;EVENT=177658;SECONDARY;SU=29;PE=29;SR=0;ALG=PROD;AF=0.0006534;NSAMP=11;MSQ=180.58;AN=16834;AC=11;NS=8438;AC_Hom=0;AC_Het=11;AC_Hemi=0;MAF=0.000651813;HWE=1;NFAM=10
3	2775356	2775372	3	2776009	2776009	177659	446.67	+	-	DEL	PASS	177659	N	<DEL>	.	.	.	SVTYPE=DEL;POS=2775362;SVLEN=-647;END=2776009;STRANDS=+-:17;CIPOS=-6,10;CIEND=0,0;CIPOS95=0,0;CIEND95=0,0;SU=17;PE=12;SR=5;ALG=PROD;AF=5.94e-05;NSAMP=1;MSQ=446.67;AN=16834;AC=1;NS=8438;AC_Hom=0;AC_Het=1;AC_Hemi=0;MAF=5.92557e-05;HWE=1;NFAM=1	.
3	2788577	2788996	3	3671076	3671386	306768	493.98	-	-	BND	LOW	306768_1	N	[3:3671357[N	306768_2	N	[3:2788967[N	SVTYPE=BND;POS=2788967;STRANDS=--:9;IMPRECISE;CIPOS=-389,30;CIEND=-280,30;CIPOS95=-145,30;CIEND95=-107,30;MATEID=306768_2;EVENT=306768;SU=9;PE=9;SR=0;ALG=PROD;AF=0.001069;NSAMP=18;MSQ=26.35;AN=16834;AC=18;NS=8438;AC_Hom=0;AC_Het=18;AC_Hemi=0;MAF=0.0010666;HWE=1;NFAM=18	SVTYPE=BND;POS=3671357;STRANDS=--:9;IMPRECISE;CIPOS=-280,30;CIEND=-389,30;CIPOS95=-107,30;CIEND95=-145,30;MATEID=306768_1;EVENT=306768;SECONDARY;SU=9;PE=9;SR=0;ALG=PROD;AF=0.001069;NSAMP=18;MSQ=26.35;AN=16834;AC=18;NS=8438;AC_Hom=0;AC_Het=18;AC_Hemi=0;MAF=0.0010666;HWE=1;NFAM=18
3	2789065	2789459	3	3671083	3671392	306769	531.81	+	+	BND	LOW	306769_1	N	N]3:3671113]	306769_2	N	N]3:2789083]	SVTYPE=BND;POS=2789083;STRANDS=++:26;IMPRECISE;CIPOS=-18,376;CIEND=-30,279;CIPOS95=-18,96;CIEND95=-30,32;MATEID=306769_2;EVENT=306769;SU=26;PE=26;SR=0;ALG=PROD;AF=0.001129;NSAMP=19;MSQ=26.73;AN=16834;AC=19;NS=8438;AC_Hom=0;AC_Het=19;AC_Hemi=0;MAF=0.00112586;HWE=1;NFAM=19	SVTYPE=BND;POS=3671113;STRANDS=++:26;IMPRECISE;CIPOS=-30,279;CIEND=-18,376;CIPOS95=-30,32;CIEND95=-18,96;MATEID=306769_1;EVENT=306769;SECONDARY;SU=26;PE=26;SR=0;ALG=PROD;AF=0.001129;NSAMP=19;MSQ=26.73;AN=16834;AC=19;NS=8438;AC_Hom=0;AC_Het=19;AC_Hemi=0;MAF=0.00112586;HWE=1;NFAM=19
3	2819698	2820136	3	3002194	3002703	177660	216.95	+	-	BND	LOW	177660_1	N	N[3:3002695[	177660_2	N	]3:2819708]N	SVTYPE=BND;POS=2819708;STRANDS=+-:4;IMPRECISE;CIPOS=-10,428;CIEND=-500,9;CIPOS95=-2,128;CIEND95=-170,1;MATEID=177660_2;EVENT=177660;SU=4;PE=4;SR=0;ALG=PROD;AF=0.0003564;NSAMP=6;MSQ=33.84;AN=16834;AC=6;NS=8438;AC_Hom=0;AC_Het=6;AC_Hemi=0;MAF=0.000355534;HWE=1;NFAM=6	SVTYPE=BND;POS=3002695;STRANDS=+-:4;IMPRECISE;CIPOS=-500,9;CIEND=-10,428;CIPOS95=-170,1;CIEND95=-2,128;MATEID=177660_1;EVENT=177660;SECONDARY;SU=4;PE=4;SR=0;ALG=PROD;AF=0.0003564;NSAMP=6;MSQ=33.84;AN=16834;AC=6;NS=8438;AC_Hom=0;AC_Het=6;AC_Hemi=0;MAF=0.000355534;HWE=1;NFAM=6
3	2823303	2823587	5	8027434	8027851	42655	443.62	-	+	BND	LOW	42655_1	N	]5:8027464]N	42655_2	N	N[3:2823558[	SVTYPE=BND;POS=2823558;STRANDS=-+:19;IMPRECISE;CIPOS=-254,30;CIEND=-30,387;CIPOS95=-68,30;CIEND95=-30,57;MATEID=42655_2;EVENT=42655;SU=19;PE=19;SR=0;ALG=PROD;AF=0.0006534;NSAMP=11;MSQ=39.8;AN=16834;AC=11;NS=8438;AC_Hom=0;AC_Het=11;AC_Hemi=0;MAF=0.000651813;HWE=1;NFAM=11	SVTYPE=BND;POS=8027464;STRANDS=-+:19;IMPRECISE;CIPOS=-30,387;CIEND=-254,30;CIPOS95=-30,57;CIEND95=-68,30;MATEID=42655_1;EVENT=42655;SECONDARY;SU=19;PE=19;SR=0;ALG=PROD;AF=0.0006534;NSAMP=11;MSQ=39.8;AN=16834;AC=11;NS=8438;AC_Hom=0;AC_Het=11;AC_Hemi=0;MAF=0.000651813;HWE=1;NFAM=11
3	2823320	2823619	3	5291126	5291524	306770	251.78	-	-	BND	LOW	306770_1	N	[3:5291487[N	306770_2	N	[3:2823580[N	SVTYPE=BND;POS=2823580;STRANDS=--:19;IMPRECISE;CIPOS=-259,40;CIEND=-360,38;CIPOS95=-45,40;CIEND95=-77,38;MATEID=306770_2;EVENT=306770;SU=19;PE=19;SR=0;ALG=PROD;AF=0.0003564;NSAMP=6;MSQ=41.45;AN=16834;AC=6;NS=8438;AC_Hom=0;AC_Het=6;AC_Hemi=0;MAF=0.000355534;HWE=1;NFAM=3	SVTYPE=BND;POS=5291487;STRANDS=--:19;IMPRECISE;CIPOS=-360,38;CIEND=-259,40;CIPOS95=-77,38;CIEND95=-45,40;MATEID=306770_1;EVENT=306770;SECONDARY;SU=19;PE=19;SR=0;ALG=PROD;AF=0.0003564;NSAMP=6;MSQ=41.45;AN=16834;AC=6;NS=8438;AC_Hom=0;AC_Het=6;AC_Hemi=0;MAF=0.000355534;HWE=1;NFAM=3
3	2823396	2823724	3	5291662	5292056	306771	4930.24	+	+	BND	LOW	306771_1	N	N]3:5291693]	306771_2	N	N]3:2823427]	SVTYPE=BND;POS=2823427;STRANDS=++:46;IMPRECISE;CIPOS=-31,297;CIEND=-31,363;CIPOS95=-23,23;CIEND95=-31,57;MATEID=306771_2;EVENT=306771;SU=46;PE=46;SR=0;ALG=PROD;AF=0.01063;NSAMP=179;MSQ=26.52;AN=16834;AC=179;NS=8438;AC_Hom=0;AC_Het=179;AC_Hemi=0;MAF=0.0106068;HWE=1;NFAM=163	SVTYPE=BND;POS=5291693;STRANDS=++:46;IMPRECISE;CIPOS=-31,363;CIEND=-31,297;CIPOS95=-31,57;CIEND95=-23,23;MATEID=306771_1;EVENT=306771;SECONDARY;SU=46;PE=46;SR=0;ALG=PROD;AF=0.01063;NSAMP=179;MSQ=26.52;AN=16834;AC=179;NS=8438;AC_Hom=0;AC_Het=179;AC_Hemi=0;MAF=0.0106068;HWE=1;NFAM=163
3	2823459	2823830	4	189602615	189603095	42596	1083.0	+	+	BND	LOW	42596_1	N	N]4:189602665]	42596_2	N	N]3:2823509]	SVTYPE=BND;POS=2823509;STRANDS=++:26;IMPRECISE;CIPOS=-50,321;CIEND=-50,430;CIPOS95=-19,19;CIEND95=-50,65;MATEID=42596_2;EVENT=42596;SU=26;PE=26;SR=0;ALG=PROD;AF=0.002673;NSAMP=45;MSQ=22.26;AN=16834;AC=45;NS=8438;AC_Hom=0;AC_Het=45;AC_Hemi=0;MAF=0.00266651;HWE=1;NFAM=45	SVTYPE=BND;POS=189602665;STRANDS=++:26;IMPRECISE;CIPOS=-50,430;CIEND=-50,321;CIPOS95=-50,65;CIEND95=-19,19;MATEID=42596_1;EVENT=42596;SECONDARY;SU=26;PE=26;SR=0;ALG=PROD;AF=0.002673;NSAMP=45;MSQ=22.26;AN=16834;AC=45;NS=8438;AC_Hom=0;AC_Het=45;AC_Hemi=0;MAF=0.00266651;HWE=1;NFAM=45
3	2823465	2823931	5	8026871	8027218	42654	383.13	+	-	BND	LOW	42654_1	N	N[5:8027189[	42654_2	N	]3:2823495]N	SVTYPE=BND;POS=2823495;STRANDS=+-:13;IMPRECISE;CIPOS=-30,436;CIEND=-317,30;CIPOS95=-30,75;CIEND95=-116,30;MATEID=42654_2;EVENT=42654;SU=13;PE=13;SR=0;ALG=PROD;AF=0.0006534;NSAMP=11;MSQ=33.81;AN=16834;AC=11;NS=8438;AC_Hom=0;AC_Het=11;AC_Hemi=0;MAF=0.000651813;HWE=1;NFAM=11	SVTYPE=BND;POS=8027189;STRANDS=+-:13;IMPRECISE;CIPOS=-317,30;CIEND=-30,436;CIPOS95=-116,30;CIEND95=-30,75;MATEID=42654_1;EVENT=42654;SECONDARY;SU=13;PE=13;SR=0;ALG=PROD;AF=0.0006534;NSAMP=11;MSQ=33.81;AN=16834;AC=11;NS=8438;AC_Hom=0;AC_Het=11;AC_Hemi=0;MAF=0.000651813;HWE=1;NFAM=11
3	2823487	2823619	4	189602114	189602440	42595	885.54	-	-	BND	LOW	42595_1	N	[4:189602426[N	42595_2	N	[3:2823584[N	SVTYPE=BND;POS=2823584;STRANDS=--:26;IMPRECISE;CIPOS=-96,36;CIEND=-311,15;CIPOS95=-17,17;CIEND95=-84,15;MATEID=42595_2;EVENT=42595;SU=26;PE=26;SR=0;ALG=PROD;AF=0.002436;NSAMP=41;MSQ=20.26;AN=16834;AC=41;NS=8438;AC_Hom=0;AC_Het=41;AC_Hemi=0;MAF=0.00242949;HWE=1;NFAM=41	SVTYPE=BND;POS=189602426;STRANDS=--:26;IMPRECISE;CIPOS=-311,15;CIEND=-96,36;CIPOS95=-84,15;CIEND95=-17,17;MATEID=42595_1;EVENT=42595;SECONDARY;SU=26;PE=26;SR=0;ALG=PROD;AF=0.002436;NSAMP=41;MSQ=20.26;AN=16834;AC=41;NS=8438;AC_Hom=0;AC_Het=41;AC_Hemi=0;MAF=0.00242949;HWE=1;NFAM=41
3	2824885	2824934	3	2824976	2825019	177661	956.16	+	-	DEL	PASS	177661	N	<DEL>	.	.	.	SVTYPE=DEL;POS=2824910;SVLEN=-88;END=2824998;STRANDS=+-:32;CIPOS=-25,24;CIEND=-22,21;CIPOS95=0,0;CIEND95=0,0;SU=32;PE=0;SR=32;ALG=PROD;AF=0.0001188;NSAMP=2;MSQ=478.07;AN=16834;AC=2;NS=8438;AC_Hom=0;AC_Het=2;AC_Hemi=0;MAF=0.000118511;HWE=1;NFAM=1	.
3	2832125	2832143	3	2852815	2852835	177662	275.53	+	-	DEL	PASS	177662	N	<DEL>	.	.	.	SVTYPE=DEL;POS=2832133;SVLEN=-20692;END=2852825;STRANDS=+-:14;CIPOS=-8,10;CIEND=-10,10;CIPOS95=0,0;CIEND95=0,0;SU=14;PE=8;SR=6;ALG=PROD;AF=5.94e-05;NSAMP=1;MSQ=275.53;AN=16834;AC=1;NS=8438;AC_Hom=0;AC_Het=1;AC_Hemi=0;MAF=5.92557e-05;HWE=1;NFAM=1	.
3	2840050	2840050	6	9762764	9762764	43262	17124.6	-	+	BND	LOW	43262_1	N	]6:9762764]N	43262_2	N	N[3:2840051[	SVTYPE=BND;POS=2840051;STRANDS=-+:1406;CIPOS=0,0;CIEND=0,0;CIPOS95=0,0;CIEND95=0,0;MATEID=43262_2;EVENT=43262;SU=1406;PE=0;SR=1406;ALG=PROD;AF=0.02869;NSAMP=483;MSQ=34.8;AN=16834;AC=483;NS=8438;AC_Hom=0;AC_Het=484;AC_Hemi=0;MAF=0.0286798;HWE=0.00136105;NFAM=448	SVTYPE=BND;POS=9762764;STRANDS=-+:1406;CIPOS=0,0;CIEND=0,0;CIPOS95=0,0;CIEND95=0,0;MATEID=43262_1;EVENT=43262;SECONDARY;SU=1406;PE=0;SR=1406;ALG=PROD;AF=0.02869;NSAMP=483;MSQ=34.8;AN=16834;AC=483;NS=8438;AC_Hom=0;AC_Het=484;AC_Hemi=0;MAF=0.0286798;HWE=0.00136105;NFAM=448
3	2845292	2845333	3	2847572	2847632	177663	314.62	+	-	DEL	PASS	177663	N	<DEL>	.	.	.	SVTYPE=DEL;POS=2845312;SVLEN=-2290;END=2847602;STRANDS=+-:17;IMPRECISE;CIPOS=-20,21;CIEND=-30,30;CIPOS95=-1,1;CIEND95=-3,3;SU=17;PE=16;SR=1;ALG=PROD;AF=0.0001188;NSAMP=2;MSQ=157.31;AN=16834;AC=2;NS=8438;AC_Hom=0;AC_Het=2;AC_Hemi=0;MAF=0.000118511;HWE=1;NFAM=2	.
3	2861372	2861377	3	2871474	2871494	177664	482.55	+	-	DEL	PASS	177664	N	<DEL>	.	.	.	SVTYPE=DEL;POS=2861375;SVLEN=-10109;END=2871484;STRANDS=+-:21;CIPOS=-3,2;CIEND=-10,10;CIPOS95=0,0;CIEND95=0,0;SU=21;PE=10;SR=11;ALG=PROD;AF=5.94e-05;NSAMP=1;MSQ=482.55;AN=16834;AC=1;NS=8438;AC_Hom=0;AC_Het=1;AC_Hemi=0;MAF=5.92557e-05;HWE=1;NFAM=1	.
3	2877470	2877487	3	2879773	2879793	177665	968.18	+	-	DEL	PASS	177665	N	<DEL>	.	.	.	SVTYPE=DEL;POS=2877477;SVLEN=-2306;END=2879783;STRANDS=+-:37;CIPOS=-7,10;CIEND=-10,10;CIPOS95=0,0;CIEND95=0,0;SU=37;PE=28;SR=9;ALG=PROD;AF=5.94e-05;NSAMP=1;MSQ=968.18;AN=16834;AC=1;NS=8438;AC_Hom=0;AC_Het=1;AC_Hemi=0;MAF=5.92557e-05;HWE=1;NFAM=1	.
3	2881977	2882273	3	3670908	3671226	306772	6977.85	-	-	BND	LOW	306772_1	N	[3:3671196[N	306772_2	N	[3:2882258[N	SVTYPE=BND;POS=2882258;STRANDS=--:21;IMPRECISE;CIPOS=-280,16;CIEND=-287,31;CIPOS95=-40,16;CIEND95=-80,31;MATEID=306772_2;EVENT=306772;SU=21;PE=21;SR=0;ALG=PROD;AF=0.0139;NSAMP=234;MSQ=28.9;AN=16834;AC=234;NS=8438;AC_Hom=0;AC_Het=234;AC_Hemi=0;MAF=0.0138658;HWE=0.413564;NFAM=208	SVTYPE=BND;POS=3671196;STRANDS=--:21;IMPRECISE;CIPOS=-287,31;CIEND=-280,16;CIPOS95=-80,31;CIEND95=-40,16;MATEID=306772_1;EVENT=306772;SECONDARY;SU=21;PE=21;SR=0;ALG=PROD;AF=0.0139;NSAMP=234;MSQ=28.9;AN=16834;AC=234;NS=8438;AC_Hom=0;AC_Het=234;AC_Hemi=0;MAF=0.0138658;HWE=0.413564;NFAM=208
3	2882099	2882324	11	33384151	33384622	38691	2011.3	-	-	BND	LOW	38691_1	N	[11:33384593[N	38691_2	N	[3:2882295[N	SVTYPE=BND;POS=2882295;STRANDS=--:9;IMPRECISE;CIPOS=-195,30;CIEND=-441,30;CIPOS95=-47,30;CIEND95=-113,30;MATEID=38691_2;EVENT=38691;SU=9;PE=9;SR=0;ALG=PROD;AF=0.005822;NSAMP=98;MSQ=19.34;AN=16834;AC=98;NS=8438;AC_Hom=0;AC_Het=98;AC_Hemi=0;MAF=0.00580706;HWE=1;NFAM=90	SVTYPE=BND;POS=33384593;STRANDS=--:9;IMPRECISE;CIPOS=-441,30;CIEND=-195,30;CIPOS95=-113,30;CIEND95=-47,30;MATEID=38691_1;EVENT=38691;SECONDARY;SU=9;PE=9;SR=0;ALG=PROD;AF=0.005822;NSAMP=98;MSQ=19.34;AN=16834;AC=98;NS=8438;AC_Hom=0;AC_Het=98;AC_Hemi=0;MAF=0.00580706;HWE=1;NFAM=90
3	2882191	2882559	11	33384719	33385257	38527	2442.86	+	+	BND	LOW	38527_1	N	N]11:33384755]	38527_2	N	N]3:2882225]	SVTYPE=BND;POS=2882225;STRANDS=++:18;IMPRECISE;CIPOS=-34,334;CIEND=-36,502;CIPOS95=-34,48;CIEND95=-36,108;MATEID=38527_2;EVENT=38527;SU=18;PE=18;SR=0;ALG=PROD;AF=0.006237;NSAMP=105;MSQ=22.05;AN=16834;AC=105;NS=8438;AC_Hom=0;AC_Het=105;AC_Hemi=0;MAF=0.00622185;HWE=1;NFAM=101	SVTYPE=BND;POS=33384755;STRANDS=++:18;IMPRECISE;CIPOS=-36,502;CIEND=-34,334;CIPOS95=-36,108;CIEND95=-34,48;MATEID=38527_1;EVENT=38527;SECONDARY;SU=18;PE=18;SR=0;ALG=PROD;AF=0.006237;NSAMP=105;MSQ=22.05;AN=16834;AC=105;NS=8438;AC_Hom=0;AC_Het=105;AC_Hemi=0;MAF=0.00622185;HWE=1;NFAM=101
3	2882202	2882513	3	3671344	3671787	306773	7583.49	+	+	BND	LOW	306773_1	N	N]3:3671394]	306773_2	N	N]3:2882233]	SVTYPE=BND;POS=2882233;STRANDS=++:16;IMPRECISE;CIPOS=-31,280;CIEND=-50,393;CIPOS95=-31,31;CIEND95=-50,68;MATEID=306773_2;EVENT=306773;SU=16;PE=16;SR=0;ALG=PROD;AF=0.0155;NSAMP=261;MSQ=28.1;AN=16834;AC=261;NS=8438;AC_Hom=0;AC_Het=262;AC_Hemi=0;MAF=0.015525;HWE=0.272513;NFAM=227	SVTYPE=BND;POS=3671394;STRANDS=++:16;IMPRECISE;CIPOS=-50,393;CIEND=-31,280;CIPOS95=-50,68;CIEND95=-31,31;MATEID=306773_1;EVENT=306773;SECONDARY;SU=16;PE=16;SR=0;ALG=PROD;AF=0.0155;NSAMP=261;MSQ=28.1;AN=16834;AC=261;NS=8438;AC_Hom=0;AC_Het=262;AC_Hemi=0;MAF=0.015525;HWE=0.272513;NFAM=227
3	2920228	2920243	3	73364204	73364220	274815	82077.5	-	+	BND	LOW	274815_1	N	]3:73364212]N	274815_2	N	N[3:2920238[	SVTYPE=BND;POS=2920238;STRANDS=-+:5;CIPOS=-9,6;CIEND=-8,8;CIPOS95=0,0;CIEND95=0,0;MATEID=274815_2;EVENT=274815;SU=5;PE=1;SR=4;ALG=PROD;AF=0.2409;NSAMP=4028;MSQ=19.77;AN=16834;AC=4056;NS=8438;AC_Hom=56;AC_Het=4014;AC_Hemi=0;MAF=0.241171;HWE=0;NFAM=3566	SVTYPE=BND;POS=73364212;STRANDS=-+:5;CIPOS=-8,8;CIEND=-9,6;CIPOS95=0,0;CIEND95=0,0;MATEID=274815_1;EVENT=274815;SECONDARY;SU=5;PE=1;SR=4;ALG=PROD;AF=0.2409;NSAMP=4028;MSQ=19.77;AN=16834;AC=4056;NS=8438;AC_Hom=56;AC_Het=4014;AC_Hemi=0;MAF=0.241171;HWE=0;NFAM=3566
3	2927390	2927924	19	22954424	22954780	41243	27547.0	-	-	BND	LOW	41243_1	N	[19:22954731[N	41243_2	N	[3:2927895[N	SVTYPE=BND;POS=2927895;STRANDS=--:157;IMPRECISE;CIPOS=-504,30;CIEND=-306,50;CIPOS95=-139,30;CIEND95=-77,50;MATEID=41243_2;EVENT=41243;SU=157;PE=157;SR=0;ALG=PROD;AF=0.05857;NSAMP=986;MSQ=27.15;AN=16834;AC=986;NS=8438;AC_Hom=0;AC_Het=988;AC_Hemi=0;MAF=0.0585447;HWE=1.00871e-13;NFAM=876	SVTYPE=BND;POS=22954731;STRANDS=--:157;IMPRECISE;CIPOS=-306,50;CIEND=-504,30;CIPOS95=-77,50;CIEND95=-139,30;MATEID=41243_1;EVENT=41243;SECONDARY;SU=157;PE=157;SR=0;ALG=PROD;AF=0.05857;NSAMP=986;MSQ=27.15;AN=16834;AC=986;NS=8438;AC_Hom=0;AC_Het=988;AC_Hemi=0;MAF=0.0585447;HWE=1.00871e-13;NFAM=876
3	2958381	2958620	3	5284795	5285244	274816	207.39	-	+	BND	LOW	274816_1	N	]3:5284825]N	274816_2	N	N[3:2958591[	SVTYPE=BND;POS=2958591;STRANDS=-+:9;IMPRECISE;CIPOS=-209,30;CIEND=-30,419;CIPOS95=-44,30;CIEND95=-30,89;MATEID=274816_2;EVENT=274816;SU=9;PE=9;SR=0;ALG=PROD;AF=0.0007722;NSAMP=13;MSQ=12.45;AN=16834;AC=13;NS=8438;AC_Hom=0;AC_Het=13;AC_Hemi=0;MAF=0.000770325;HWE=1;NFAM=13	SVTYPE=BND;POS=5284825;STRANDS=-+:9;IMPRECISE;CIPOS=-30,419;CIEND=-209,30;CIPOS95=-30,89;CIEND95=-44,30;MATEID=274816_1;EVENT=274816;SECONDARY;SU=9;PE=9;SR=0;ALG=PROD;AF=0.0007722;NSAMP=13;MSQ=12.45;AN=16834;AC=13;NS=8438;AC_Hom=0;AC_Het=13;AC_Hemi=0;MAF=0.000770325;HWE=1;NFAM=13
3	2958448	2958468	3	50841064	50841084	274817	2349.33	-	+	BND	LOW	274817_1	N	]3:50841074]N	274817_2	N	N[3:2958459[	SVTYPE=BND;POS=2958459;STRANDS=-+:5;CIPOS=-10,10;CIEND=-10,10;CIPOS95=0,0;CIEND95=0,0;MATEID=274817_2;EVENT=274817;SU=5;PE=0;SR=5;ALG=PROD;AF=0.008673;NSAMP=146;MSQ=14.57;AN=16834;AC=146;NS=8438;AC_Hom=0;AC_Het=146;AC_Hemi=0;MAF=0.00865134;HWE=1;NFAM=144	SVTYPE=BND;POS=50841074;STRANDS=-+:5;CIPOS=-10,10;CIEND=-10,10;CIPOS95=0,0;CIEND95=0,0;MATEID=274817_1;EVENT=274817;SECONDARY;SU=5;PE=0;SR=5;ALG=PROD;AF=0.008673;NSAMP=146;MSQ=14.57;AN=16834;AC=146;NS=8438;AC_Hom=0;AC_Het=146;AC_Hemi=0;MAF=0.00865134;HWE=1;NFAM=144
3	2958568	2958628	3	5284565	5284605	177666	448.87	+	-	BND	LOW	177666_1	N	N[3:5284586[	177666_2	N	]3:2958598]N	SVTYPE=BND;POS=2958598;STRANDS=+-:14;CIPOS=-30,30;CIEND=-20,20;CIPOS95=0,0;CIEND95=0,0;MATEID=177666_2;EVENT=177666;SU=14;PE=9;SR=5;ALG=PROD;AF=0.000297;NSAMP=5;MSQ=88.27;AN=16834;AC=5;NS=8438;AC_Hom=0;AC_Het=5;AC_Hemi=0;MAF=0.000296279;HWE=1;NFAM=4	SVTYPE=BND;POS=5284586;STRANDS=+-:14;CIPOS=-20,20;CIEND=-30,30;CIPOS95=0,0;CIEND95=0,0;MATEID=177666_1;EVENT=177666;SECONDARY;SU=14;PE=9;SR=5;ALG=PROD;AF=0.000297;NSAMP=5;MSQ=88.27;AN=16834;AC=5;NS=8438;AC_Hom=0;AC_Het=5;AC_Hemi=0;MAF=0.000296279;HWE=1;NFAM=4
3	2960731	2960743	3	2960863	2960872	177667	131.87	+	-	DEL	PASS	177667	N	<DEL>	.	.	.	SVTYPE=DEL;POS=2960738;SVLEN=-125;END=2960863;STRANDS=+-:5;IMPRECISE;CIPOS=-7,5;CIEND=0,9;CIPOS95=-1,0;CIEND95=0,1;SU=5;PE=0;SR=5;ALG=PROD;AF=5.94e-05;NSAMP=1;MSQ=131.81;AN=16834;AC=1;NS=8438;AC_Hom=0;AC_Het=1;AC_Hemi=0;MAF=5.92557e-05;HWE=1;NFAM=1	.
3	2961964	2962024	X	154646355	154646412	45802	296165.0	-	-	BND	LOW	45802_1	N	[X:154646386[N	45802_2	N	[3:2961995[N	SVTYPE=BND;POS=2961995;STRANDS=--:9;IMPRECISE;CIPOS=-30,30;CIEND=-30,27;CIPOS95=-3,3;CIEND95=-3,3;MATEID=45802_2;EVENT=45802;SU=9;PE=8;SR=1;ALG=PROD;AF=0.2352;NSAMP=3918;MSQ=75.18;AN=16834;AC=3960;NS=8438;AC_Hom=86;AC_Het=3885;AC_Hemi=0;MAF=0.235305;HWE=0;NFAM=3556	SVTYPE=BND;POS=154646386;STRANDS=--:9;IMPRECISE;CIPOS=-30,27;CIEND=-30,30;CIPOS95=-3,3;CIEND95=-3,3;MATEID=45802_1;EVENT=45802;SECONDARY;SU=9;PE=8;SR=1;ALG=PROD;AF=0.2352;NSAMP=3918;MSQ=75.18;AN=16834;AC=3960;NS=8438;AC_Hom=86;AC_Het=3885;AC_Hemi=0;MAF=0.235305;HWE=0;NFAM=3556
3	3002424	3002742	12	50005428	50005649	39115	47871.2	-	+	BND	LOW	39115_1	N	]12:50005458]N	39115_2	N	N[3:3002731[	SVTYPE=BND;POS=3002731;STRANDS=-+:16;IMPRECISE;CIPOS=-306,12;CIEND=-30,191;CIPOS95=-106,12;CIEND95=-30,42;MATEID=39115_2;EVENT=39115;SU=16;PE=16;SR=0;ALG=PROD;AF=0.1087;NSAMP=1830;MSQ=25.19;AN=16834;AC=1830;NS=8438;AC_Hom=0;AC_Het=1835;AC_Hemi=0;MAF=0.108734;HWE=0;NFAM=1630	SVTYPE=BND;POS=50005458;STRANDS=-+:16;IMPRECISE;CIPOS=-30,191;CIEND=-306,12;CIPOS95=-30,42;CIEND95=-106,12;MATEID=39115_1;EVENT=39115;SECONDARY;SU=16;PE=16;SR=0;ALG=PROD;AF=0.1087;NSAMP=1830;MSQ=25.19;AN=16834;AC=1830;NS=8438;AC_Hom=0;AC_Het=1835;AC_Hemi=0;MAF=0.108734;HWE=0;NFAM=1630
3	3002861	3003043	9	134234609	134234668	45189	163532.0	+	-	BND	LOW	45189_1	N	N[9:134234661[	45189_2	N	]3:3002868]N	SVTYPE=BND;POS=3002868;STRANDS=+-:1365;IMPRECISE;CIPOS=-7,175;CIEND=-51,8;CIPOS95=-7,8;CIEND95=-1,1;MATEID=45189_2;EVENT=45189;SU=1365;PE=1365;SR=0;ALG=PROD;AF=0.1716;NSAMP=2888;MSQ=56.26;AN=16834;AC=2888;NS=8438;AC_Hom=0;AC_Het=2893;AC_Hemi=0;MAF=0.171427;HWE=0;NFAM=2626	SVTYPE=BND;POS=134234661;STRANDS=+-:1365;IMPRECISE;CIPOS=-51,8;CIEND=-7,175;CIPOS95=-1,1;CIEND95=-7,8;MATEID=45189_1;EVENT=45189;SECONDARY;SU=1365;PE=1365;SR=0;ALG=PROD;AF=0.1716;NSAMP=2888;MSQ=56.26;AN=16834;AC=2888;NS=8438;AC_Hom=0;AC_Het=2893;AC_Hemi=0;MAF=0.171427;HWE=0;NFAM=2626
3	3014483	3014484	3	3015544	3015545	177668	30900.6	+	-	BND	PASS	177668_1	N	N[3:3015546[	177668_2	N	]3:3014484]N	SVTYPE=BND;POS=3014484;STRANDS=+-:1368;CIPOS=-1,0;CIEND=-1,0;CIPOS95=0,0;CIEND95=0,0;MATEID=177668_2;EVENT=177668;SU=1368;PE=765;SR=603;ALG=PROD;AF=0.004633;NSAMP=77;MSQ=401.31;AN=16834;AC=78;NS=8438;AC_Hom=2;AC_Het=76;AC_Hemi=0;MAF=0.00462195;HWE=0.163699;NFAM=74	SVTYPE=BND;POS=3015546;STRANDS=+-:1368;CIPOS=-1,0;CIEND=-1,0;CIPOS95=0,0;CIEND95=0,0;MATEID=177668_1;EVENT=177668;SECONDARY;SU=1368;PE=765;SR=603;ALG=PROD;AF=0.004633;NSAMP=77;MSQ=401.31;AN=16834;AC=78;NS=8438;AC_Hom=2;AC_Het=76;AC_Hemi=0;MAF=0.00462195;HWE=0.163699;NFAM=74
3	3022021	3022021	3	3022111	3022111	177669	445820.0	+	-	DEL	PASS	177669	N	<DEL>	.	.	.	SVTYPE=DEL;POS=3022021;SVLEN=-90;END=3022111;STRANDS=+-:14971;CIPOS=0,0;CIEND=0,0;CIPOS95=0,0;CIEND95=0,0;SU=14971;PE=52;SR=14919;ALG=PROD;AF=0.123;NSAMP=1819;MSQ=244.24;AN=16834;AC=2071;NS=8438;AC_Hom=504;AC_Het=1572;AC_Hemi=0;MAF=0.123015;HWE=1.22809e-30;NFAM=1787	.
3	3051531	3051571	3	3055393	3055433	177670	73513.4	+	-	DEL	PASS	177670	N	<DEL>	.	.	.	SVTYPE=DEL;POS=3051551;SVLEN=-3862;END=3055413;STRANDS=+-:3160;CIPOS=-20,20;CIEND=-20,20;CIPOS95=0,0;CIEND95=0,0;SU=3160;PE=1604;SR=1556;ALG=PROD;AF=0.01081;NSAMP=180;MSQ=406.78;AN=16834;AC=182;NS=8438;AC_Hom=4;AC_Het=179;AC_Hemi=0;MAF=0.0108438;HWE=0.25932;NFAM=157	.
3	3071429	3071448	3	3071614	3071625	177671	191.87	+	-	BND	LOW	177671_1	N	N[3:3071621[	177671_2	N	]3:3071438]N	SVTYPE=BND;POS=3071438;STRANDS=+-:7;CIPOS=-9,10;CIEND=-6,5;CIPOS95=0,0;CIEND95=0,0;MATEID=177671_2;EVENT=177671;SU=7;PE=1;SR=6;ALG=PROD;AF=0.0001188;NSAMP=2;MSQ=94.3;AN=16834;AC=2;NS=8438;AC_Hom=0;AC_Het=2;AC_Hemi=0;MAF=0.000118511;HWE=1;NFAM=2	SVTYPE=BND;POS=3071621;STRANDS=+-:7;CIPOS=-6,5;CIEND=-9,10;CIPOS95=0,0;CIEND95=0,0;MATEID=177671_1;EVENT=177671;SECONDARY;SU=7;PE=1;SR=6;ALG=PROD;AF=0.0001188;NSAMP=2;MSQ=94.3;AN=16834;AC=2;NS=8438;AC_Hom=0;AC_Het=2;AC_Hemi=0;MAF=0.000118511;HWE=1;NFAM=2
3	3089290	3089670	13	40317507	40318022	39538	56.54	-	+	BND	LOW	39538_1	N	]13:40317517]N	39538_2	N	N[3:3089661[	SVTYPE=BND;POS=3089661;STRANDS=-+:4;IMPRECISE;CIPOS=-370,10;CIEND=-10,505;CIPOS95=-153,1;CIEND95=-1,179;MATEID=39538_2;EVENT=39538;SU=4;PE=4;SR=0;ALG=PROD;AF=5.94e-05;NSAMP=1;MSQ=56.54;AN=16834;AC=1;NS=8438;AC_Hom=0;AC_Het=1;AC_Hemi=0;MAF=5.92557e-05;HWE=1;NFAM=1	SVTYPE=BND;POS=40317517;STRANDS=-+:4;IMPRECISE;CIPOS=-10,505;CIEND=-370,10;CIPOS95=-1,179;CIEND95=-153,1;MATEID=39538_1;EVENT=39538;SECONDARY;SU=4;PE=4;SR=0;ALG=PROD;AF=5.94e-05;NSAMP=1;MSQ=56.54;AN=16834;AC=1;NS=8438;AC_Hom=0;AC_Het=1;AC_Hemi=0;MAF=5.92557e-05;HWE=1;NFAM=1
3	3099170	3099190	3	3099846	3099862	274818	164.86	-	+	DUP	PASS	274818	N	<DUP>	.	.	.	SVTYPE=DUP;POS=3099180;SVLEN=673;END=3099853;STRANDS=-+:16;IMPRECISE;CIPOS=-10,10;CIEND=-7,9;CIPOS95=0,0;CIEND95=-1,0;SU=16;PE=12;SR=4;ALG=PROD;AF=5.94e-05;NSAMP=1;MSQ=160.31;AN=16834;AC=1;NS=8438;AC_Hom=0;AC_Het=1;AC_Hemi=0;MAF=5.92557e-05;HWE=1;NFAM=1	.
3	3100252	3100563	3	3131404	3131547	177672	215.73	+	-	DEL	PASS	177672	N	<DEL>	.	.	.	SVTYPE=DEL;POS=3100261;SVLEN=-31276;END=3131537;STRANDS=+-:8;IMPRECISE;CIPOS=-9,302;CIEND=-133,10;CIPOS95=0,84;CIEND95=-57,2;SU=8;PE=8;SR=0;ALG=PROD;AF=5.94e-05;NSAMP=1;MSQ=215.73;AN=16834;AC=1;NS=8438;AC_Hom=0;AC_Het=1;AC_Hemi=0;MAF=5.92557e-05;HWE=1;NFAM=1	.
3	3105576	3105619	3	3106818	3106862	177673	2110.69	+	-	DEL	PASS	177673	N	<DEL>	.	.	.	SVTYPE=DEL;POS=3105598;SVLEN=-1243;END=3106841;STRANDS=+-:93;CIPOS=-22,21;CIEND=-23,21;CIPOS95=0,0;CIEND95=0,0;SU=93;PE=54;SR=39;ALG=PROD;AF=0.0001782;NSAMP=3;MSQ=703.4;AN=16834;AC=3;NS=8438;AC_Hom=0;AC_Het=3;AC_Hemi=0;MAF=0.000177767;HWE=1;NFAM=3	.
3	3145688	3145701	3	3151705	3151718	177674	128.74	+	-	DEL	PASS	177674	N	<DEL>	.	.	.	SVTYPE=DEL;POS=3145695;SVLEN=-6018;END=3151713;STRANDS=+-:9;CIPOS=-7,6;CIEND=-8,5;CIPOS95=0,0;CIEND95=0,0;SU=9;PE=4;SR=5;ALG=PROD;AF=5.94e-05;NSAMP=1;MSQ=128.74;AN=16834;AC=1;NS=8438;AC_Hom=0;AC_Het=1;AC_Hemi=0;MAF=5.92557e-05;HWE=1;NFAM=1	.
3	3151908	3151953	3	3152014	3152059	177675	584.38	+	-	BND	PASS	177675_1	N	N[3:3152038[	177675_2	N	]3:3151931]N	SVTYPE=BND;POS=3151931;STRANDS=+-:20;CIPOS=-23,22;CIEND=-23,22;CIPOS95=0,0;CIEND95=0,0;MATEID=177675_2;EVENT=177675;SU=20;PE=0;SR=20;ALG=PROD;AF=0.0001188;NSAMP=2;MSQ=292.19;AN=16834;AC=2;NS=8438;AC_Hom=0;AC_Het=2;AC_Hemi=0;MAF=0.000118511;HWE=1;NFAM=2	SVTYPE=BND;POS=3152038;STRANDS=+-:20;CIPOS=-23,22;CIEND=-23,22;CIPOS95=0,0;CIEND95=0,0;MATEID=177675_1;EVENT=177675;SECONDARY;SU=20;PE=0;SR=20;ALG=PROD;AF=0.0001188;NSAMP=2;MSQ=292.19;AN=16834;AC=2;NS=8438;AC_Hom=0;AC_Het=2;AC_Hemi=0;MAF=0.000118511;HWE=1;NFAM=2
3	3155717	3155736	15	50974362	50974375	40139	28.75	-	-	BND	LOW	40139_1	N	[15:50974371[N	40139_2	N	[3:3155728[N	SVTYPE=BND;POS=3155728;STRANDS=--:5;IMPRECISE;CIPOS=-10,9;CIEND=-8,5;CIPOS95=-1,0;CIEND95=-1,1;MATEID=40139_2;EVENT=40139;SU=5;PE=1;SR=4;ALG=PROD;AF=5.94e-05;NSAMP=1;MSQ=25.33;AN=16834;AC=1;NS=8438;AC_Hom=0;AC_Het=1;AC_Hemi=0;MAF=5.92557e-05;HWE=1;NFAM=1	SVTYPE=BND;POS=50974371;STRANDS=--:5;IMPRECISE;CIPOS=-8,5;CIEND=-10,9;CIPOS95=-1,1;CIEND95=-1,0;MATEID=40139_1;EVENT=40139;SECONDARY;SU=5;PE=1;SR=4;ALG=PROD;AF=5.94e-05;NSAMP=1;MSQ=25.33;AN=16834;AC=1;NS=8438;AC_Hom=0;AC_Het=1;AC_Hemi=0;MAF=5.92557e-05;HWE=1;NFAM=1
3	3157192	3157192	3	3157268	3157268	177676	49217.9	+	-	BND	LOW	177676_1	N	N[3:3157269[	177676_2	N	]3:3157192]N	SVTYPE=BND;POS=3157192;STRANDS=+-:1878;CIPOS=0,0;CIEND=0,0;CIPOS95=0,0;CIEND95=0,0;MATEID=177676_2;EVENT=177676;SU=1878;PE=6;SR=1872;ALG=PROD;AF=0.01384;NSAMP=233;MSQ=211.22;AN=16834;AC=233;NS=8438;AC_Hom=0;AC_Het=233;AC_Hemi=0;MAF=0.0138066;HWE=0.412709;NFAM=231	SVTYPE=BND;POS=3157269;STRANDS=+-:1878;CIPOS=0,0;CIEND=0,0;CIPOS95=0,0;CIEND95=0,0;MATEID=177676_1;EVENT=177676;SECONDARY;SU=1878;PE=6;SR=1872;ALG=PROD;AF=0.01384;NSAMP=233;MSQ=211.22;AN=16834;AC=233;NS=8438;AC_Hom=0;AC_Het=233;AC_Hemi=0;MAF=0.0138066;HWE=0.412709;NFAM=231
3	3157786	3157955	X	154626464	154626825	45801	2904.41	-	+	BND	LOW	45801_1	N	]X:154626474]N	45801_2	N	N[3:3157906[	SVTYPE=BND;POS=3157906;STRANDS=-+:52;IMPRECISE;CIPOS=-119,50;CIEND=-10,351;CIPOS95=-7,7;CIEND95=-10,59;MATEID=45801_2;EVENT=45801;SU=52;PE=52;SR=0;ALG=PROD;AF=0.007366;NSAMP=124;MSQ=22.2;AN=16834;AC=124;NS=8438;AC_Hom=0;AC_Het=124;AC_Hemi=0;MAF=0.00734771;HWE=1;NFAM=122	SVTYPE=BND;POS=154626474;STRANDS=-+:52;IMPRECISE;CIPOS=-10,351;CIEND=-119,50;CIPOS95=-10,59;CIEND95=-7,7;MATEID=45801_1;EVENT=45801;SECONDARY;SU=52;PE=52;SR=0;ALG=PROD;AF=0.007366;NSAMP=124;MSQ=22.2;AN=16834;AC=124;NS=8438;AC_Hom=0;AC_Het=124;AC_Hemi=0;MAF=0.00734771;HWE=1;NFAM=122
3	3157897	3157915	20	8257659	8257669	41456	6123.22	-	+	BND	LOW	41456_1	N	]20:8257662]N	41456_2	N	N[3:3157908[	SVTYPE=BND;POS=3157908;STRANDS=-+:150;CIPOS=-10,8;CIEND=-3,7;CIPOS95=0,0;CIEND95=0,0;MATEID=41456_2;EVENT=41456;SU=150;PE=114;SR=36;ALG=PROD;AF=0.009742;NSAMP=164;MSQ=36.4;AN=16834;AC=164;NS=8438;AC_Hom=0;AC_Het=165;AC_Hemi=0;MAF=0.0097772;HWE=1;NFAM=159	SVTYPE=BND;POS=8257662;STRANDS=-+:150;CIPOS=-3,7;CIEND=-10,8;CIPOS95=0,0;CIEND95=0,0;MATEID=41456_1;EVENT=41456;SECONDARY;SU=150;PE=114;SR=36;ALG=PROD;AF=0.009742;NSAMP=164;MSQ=36.4;AN=16834;AC=164;NS=8438;AC_Hom=0;AC_Het=165;AC_Hemi=0;MAF=0.0097772;HWE=1;NFAM=159
3	3157898	3158187	7	47651987	47652288	44023	45.06	+	+	BND	LOW	44023_1	N	N]7:47651997]	44023_2	N	N]3:3157908]	SVTYPE=BND;POS=3157908;STRANDS=++:4;IMPRECISE;CIPOS=-10,279;CIEND=-10,291;CIPOS95=0,97;CIEND95=-1,104;MATEID=44023_2;EVENT=44023;SU=4;PE=4;SR=0;ALG=PROD;AF=5.94e-05;NSAMP=1;MSQ=44.9;AN=16834;AC=1;NS=8438;AC_Hom=0;AC_Het=1;AC_Hemi=0;MAF=5.92557e-05;HWE=1;NFAM=1	SVTYPE=BND;POS=47651997;STRANDS=++:4;IMPRECISE;CIPOS=-10,291;CIEND=-10,279;CIPOS95=-1,104;CIEND95=0,97;MATEID=44023_1;EVENT=44023;SECONDARY;SU=4;PE=4;SR=0;ALG=PROD;AF=5.94e-05;NSAMP=1;MSQ=44.9;AN=16834;AC=1;NS=8438;AC_Hom=0;AC_Het=1;AC_Hemi=0;MAF=5.92557e-05;HWE=1;NFAM=1
3	3157899	3157918	11	133010464	133010480	38606	128.62	+	+	BND	LOW	38606_1	N	N]11:133010470]	38606_2	N	N]3:3157909]	SVTYPE=BND;POS=3157909;STRANDS=++:6;IMPRECISE;CIPOS=-10,9;CIEND=-6,10;CIPOS95=-1,1;CIEND95=-1,1;MATEID=38606_2;EVENT=38606;SU=6;PE=3;SR=3;ALG=PROD;AF=5.94e-05;NSAMP=1;MSQ=128.62;AN=16834;AC=1;NS=8438;AC_Hom=0;AC_Het=1;AC_Hemi=0;MAF=5.92557e-05;HWE=1;NFAM=1	SVTYPE=BND;POS=133010470;STRANDS=++:6;IMPRECISE;CIPOS=-6,10;CIEND=-10,9;CIPOS95=-1,1;CIEND95=-1,1;MATEID=38606_1;EVENT=38606;SECONDARY;SU=6;PE=3;SR=3;ALG=PROD;AF=5.94e-05;NSAMP=1;MSQ=128.62;AN=16834;AC=1;NS=8438;AC_Hom=0;AC_Het=1;AC_Hemi=0;MAF=5.92557e-05;HWE=1;NFAM=1
3	3157901	3157918	X	30558157	30558171	45421	5961.84	+	+	BND	LOW	45421_1	N	N]X:30558162]	45421_2	N	N]3:3157909]	SVTYPE=BND;POS=3157909;STRANDS=++:87;CIPOS=-8,9;CIEND=-5,9;CIPOS95=0,0;CIEND95=0,0;MATEID=45421_2;EVENT=45421;SU=87;PE=43;SR=44;ALG=PROD;AF=0.006356;NSAMP=104;MSQ=56.43;AN=16834;AC=107;NS=8438;AC_Hom=6;AC_Het=102;AC_Hemi=0;MAF=0.00639962;HWE=0.00475558;NFAM=88	SVTYPE=BND;POS=30558162;STRANDS=++:87;CIPOS=-5,9;CIEND=-8,9;CIPOS95=0,0;CIEND95=0,0;MATEID=45421_1;EVENT=45421;SECONDARY;SU=87;PE=43;SR=44;ALG=PROD;AF=0.006356;NSAMP=104;MSQ=56.43;AN=16834;AC=107;NS=8438;AC_Hom=6;AC_Het=102;AC_Hemi=0;MAF=0.00639962;HWE=0.00475558;NFAM=88
3	3157904	3157916	X	154626335	154626347	45800	9533.64	+	-	BND	LOW	45800_1	N	N[X:154626346[	45800_2	N	]3:3157909]N	SVTYPE=BND;POS=3157909;STRANDS=+-:672;CIPOS=-5,7;CIEND=-10,2;CIPOS95=0,0;CIEND95=0,0;MATEID=45800_2;EVENT=45800;SU=672;PE=621;SR=51;ALG=PROD;AF=0.01711;NSAMP=288;MSQ=32.31;AN=16834;AC=288;NS=8438;AC_Hom=0;AC_Het=290;AC_Hemi=0;MAF=0.0171842;HWE=0.183032;NFAM=264	SVTYPE=BND;POS=154626346;STRANDS=+-:672;CIPOS=-10,2;CIEND=-5,7;CIPOS95=0,0;CIEND95=0,0;MATEID=45800_1;EVENT=45800;SECONDARY;SU=672;PE=621;SR=51;ALG=PROD;AF=0.01711;NSAMP=288;MSQ=32.31;AN=16834;AC=288;NS=8438;AC_Hom=0;AC_Het=290;AC_Hemi=0;MAF=0.0171842;HWE=0.183032;NFAM=264
3	3157908	3157910	20	8257562	8257563	41455	3521.47	+	-	BND	LOW	41455_1	N	N[20:8257564[	41455_2	N	]3:3157909]N	SVTYPE=BND;POS=3157909;STRANDS=+-:1114;CIPOS=-1,1;CIEND=-1,0;CIPOS95=0,0;CIEND95=0,0;MATEID=41455_2;EVENT=41455;SU=1114;PE=543;SR=571;ALG=PROD;AF=0.005049;NSAMP=85;MSQ=40.71;AN=16834;AC=85;NS=8438;AC_Hom=0;AC_Het=86;AC_Hemi=0;MAF=0.00509599;HWE=1;NFAM=84	SVTYPE=BND;POS=8257564;STRANDS=+-:1114;CIPOS=-1,0;CIEND=-1,1;CIPOS95=0,0;CIEND95=0,0;MATEID=41455_1;EVENT=41455;SECONDARY;SU=1114;PE=543;SR=571;ALG=PROD;AF=0.005049;NSAMP=85;MSQ=40.71;AN=16834;AC=85;NS=8438;AC_Hom=0;AC_Het=86;AC_Hemi=0;MAF=0.00509599;HWE=1;NFAM=84
3	3158660	3158660	3	3158718	3158718	177677	1.91521e+06	+	-	BND	PASS	177677_1	N	N[3:3158719[	177677_2	N	]3:3158660]N	SVTYPE=BND;POS=3158660;STRANDS=+-:54605;CIPOS=0,0;CIEND=0,0;CIPOS95=0,0;CIEND95=0,0;MATEID=177677_2;EVENT=177677;SU=54605;PE=98;SR=54507;ALG=PROD;AF=0.5094;NSAMP=5929;MSQ=322.3;AN=16690;AC=8502;NS=8366;AC_Hom=5154;AC_Het=3365;AC_Hemi=0;MAF=0.490856;HWE=0;NFAM=5168	SVTYPE=BND;POS=3158719;STRANDS=+-:54605;CIPOS=0,0;CIEND=0,0;CIPOS95=0,0;CIEND95=0,0;MATEID=177677_1;EVENT=177677;SECONDARY;SU=54605;PE=98;SR=54507;ALG=PROD;AF=0.5094;NSAMP=5929;MSQ=322.3;AN=16690;AC=8502;NS=8366;AC_Hom=5154;AC_Het=3365;AC_Hemi=0;MAF=0.490856;HWE=0;NFAM=5168
3	3170212	3170272	3	3177128	3177188	306774	293.44	-	-	BND	LOW	306774_1	N	[3:3177159[N	306774_2	N	[3:3170243[N	SVTYPE=BND;POS=3170243;STRANDS=--:18;IMPRECISE;CIPOS=-30,30;CIEND=-30,30;CIPOS95=-1,1;CIEND95=-2,2;MATEID=306774_2;EVENT=306774;SU=18;PE=16;SR=2;ALG=PROD;AF=0.0001782;NSAMP=3;MSQ=97.54;AN=16834;AC=3;NS=8438;AC_Hom=0;AC_Het=3;AC_Hemi=0;MAF=0.000177767;HWE=1;NFAM=3	SVTYPE=BND;POS=3177159;STRANDS=--:18;IMPRECISE;CIPOS=-30,30;CIEND=-30,30;CIPOS95=-2,2;CIEND95=-1,1;MATEID=306774_1;EVENT=306774;SECONDARY;SU=18;PE=16;SR=2;ALG=PROD;AF=0.0001782;NSAMP=3;MSQ=97.54;AN=16834;AC=3;NS=8438;AC_Hom=0;AC_Het=3;AC_Hemi=0;MAF=0.000177767;HWE=1;NFAM=3
3	3170319	3170674	3	3173120	3173409	306775	262.99	+	+	BND	LOW	306775_1	N	N]3:3173147]	306775_2	N	N]3:3170347]	SVTYPE=BND;POS=3170347;STRANDS=++:19;IMPRECISE;CIPOS=-28,327;CIEND=-27,262;CIPOS95=-28,101;CIEND95=-27,72;MATEID=306775_2;EVENT=306775;SU=19;PE=19;SR=0;ALG=PROD;AF=0.0001188;NSAMP=2;MSQ=131.5;AN=16834;AC=2;NS=8438;AC_Hom=0;AC_Het=2;AC_Hemi=0;MAF=0.000118511;HWE=1;NFAM=2	SVTYPE=BND;POS=3173147;STRANDS=++:19;IMPRECISE;CIPOS=-27,262;CIEND=-28,327;CIPOS95=-27,72;CIEND95=-28,101;MATEID=306775_1;EVENT=306775;SECONDARY;SU=19;PE=19;SR=0;ALG=PROD;AF=0.0001188;NSAMP=2;MSQ=131.5;AN=16834;AC=2;NS=8438;AC_Hom=0;AC_Het=2;AC_Hemi=0;MAF=0.000118511;HWE=1;NFAM=2
3	3173136	3173541	3	3176779	3177168	177678	801.44	+	-	DEL	PASS	177678	N	<DEL>	.	.	.	SVTYPE=DEL;POS=3173146;SVLEN=-4012;END=3177158;STRANDS=+-:6;IMPRECISE;CIPOS=-10,395;CIEND=-379,10;CIPOS95=0,154;CIEND95=-162,0;SU=6;PE=6;SR=0;ALG=PROD;AF=0.0001782;NSAMP=3;MSQ=266.6;AN=16834;AC=3;NS=8438;AC_Hom=0;AC_Het=3;AC_Hemi=0;MAF=0.000177767;HWE=1;NFAM=3	.
3	3202382	3202400	3	3206180	3206198	177679	86.73	+	-	DEL	PASS	177679	N	<DEL>	.	.	.	SVTYPE=DEL;POS=3202390;SVLEN=-3800;END=3206190;STRANDS=+-:8;IMPRECISE;CIPOS=-8,10;CIEND=-10,8;CIPOS95=-1,1;CIEND95=-1,0;SU=8;PE=5;SR=3;ALG=PROD;AF=5.94e-05;NSAMP=1;MSQ=86.73;AN=16834;AC=1;NS=8438;AC_Hom=0;AC_Het=1;AC_Hemi=0;MAF=5.92557e-05;HWE=1;NFAM=1	.
3	3249756	3249773	3	3259804	3259824	177680	233.51	+	-	DEL	PASS	177680	N	<DEL>	.	.	.	SVTYPE=DEL;POS=3249763;SVLEN=-10051;END=3259814;STRANDS=+-:12;CIPOS=-7,10;CIEND=-10,10;CIPOS95=0,0;CIEND95=0,0;SU=12;PE=6;SR=6;ALG=PROD;AF=5.94e-05;NSAMP=1;MSQ=233.51;AN=16834;AC=1;NS=8438;AC_Hom=0;AC_Het=1;AC_Hemi=0;MAF=5.92557e-05;HWE=1;NFAM=1	.
3	3257175	3257444	3	7372282	7372628	274819	64.65	-	+	BND	LOW	274819_1	N	]3:7372292]N	274819_2	N	N[3:3257435[	SVTYPE=BND;POS=3257435;STRANDS=-+:8;IMPRECISE;CIPOS=-259,10;CIEND=-10,336;CIPOS95=-85,2;CIEND95=-2,87;MATEID=274819_2;EVENT=274819;SU=8;PE=8;SR=0;ALG=PROD;AF=5.94e-05;NSAMP=1;MSQ=63.92;AN=16834;AC=1;NS=8438;AC_Hom=0;AC_Het=1;AC_Hemi=0;MAF=5.92557e-05;HWE=1;NFAM=1	SVTYPE=BND;POS=7372292;STRANDS=-+:8;IMPRECISE;CIPOS=-10,336;CIEND=-259,10;CIPOS95=-2,87;CIEND95=-85,2;MATEID=274819_1;EVENT=274819;SECONDARY;SU=8;PE=8;SR=0;ALG=PROD;AF=5.94e-05;NSAMP=1;MSQ=63.92;AN=16834;AC=1;NS=8438;AC_Hom=0;AC_Het=1;AC_Hemi=0;MAF=5.92557e-05;HWE=1;NFAM=1
3	3259537	3259591	3	3259963	3260023	177681	396.23	+	-	DEL	PASS	177681	N	<DEL>	.	.	.	SVTYPE=DEL;POS=3259563;SVLEN=-430;END=3259993;STRANDS=+-:16;CIPOS=-26,28;CIEND=-30,30;CIPOS95=0,0;CIEND95=0,0;SU=16;PE=9;SR=7;ALG=PROD;AF=0.0001188;NSAMP=2;MSQ=197.66;AN=16834;AC=2;NS=8438;AC_Hom=0;AC_Het=2;AC_Hemi=0;MAF=0.000118511;HWE=1;NFAM=2	.
3	3265827	3266291	3	130922664	130923177	274820	7441.19	-	+	BND	LOW	274820_1	N	]3:130922672]N	274820_2	N	N[3:3266282[	SVTYPE=BND;POS=3266282;STRANDS=-+:4;IMPRECISE;CIPOS=-454,10;CIEND=-8,505;CIPOS95=-146,1;CIEND95=0,162;MATEID=274820_2;EVENT=274820;SU=4;PE=4;SR=0;ALG=PROD;AF=0.03641;NSAMP=608;MSQ=10.11;AN=16834;AC=613;NS=8438;AC_Hom=10;AC_Het=607;AC_Hemi=0;MAF=0.0365608;HWE=0.0609801;NFAM=590	SVTYPE=BND;POS=130922672;STRANDS=-+:4;IMPRECISE;CIPOS=-8,505;CIEND=-454,10;CIPOS95=0,162;CIEND95=-146,1;MATEID=274820_1;EVENT=274820;SECONDARY;SU=4;PE=4;SR=0;ALG=PROD;AF=0.03641;NSAMP=608;MSQ=10.11;AN=16834;AC=613;NS=8438;AC_Hom=10;AC_Het=607;AC_Hemi=0;MAF=0.0365608;HWE=0.0609801;NFAM=590
3	3266130	3266312	10	94655928	94656391	38399	24110.6	-	+	BND	LOW	38399_1	N	]10:94655938]N	38399_2	N	N[3:3266283[	SVTYPE=BND;POS=3266283;STRANDS=-+:17;IMPRECISE;CIPOS=-152,30;CIEND=-10,453;CIPOS95=-31,30;CIEND95=-10,115;MATEID=38399_2;EVENT=38399;SU=17;PE=17;SR=0;ALG=PROD;AF=0.05364;NSAMP=841;MSQ=28.06;AN=16834;AC=903;NS=8438;AC_Hom=124;AC_Het=780;AC_Hemi=0;MAF=0.0535672;HWE=2.94254e-12;NFAM=790	SVTYPE=BND;POS=94655938;STRANDS=-+:17;IMPRECISE;CIPOS=-10,453;CIEND=-152,30;CIPOS95=-10,115;CIEND95=-31,30;MATEID=38399_1;EVENT=38399;SECONDARY;SU=17;PE=17;SR=0;ALG=PROD;AF=0.05364;NSAMP=841;MSQ=28.06;AN=16834;AC=903;NS=8438;AC_Hom=124;AC_Het=780;AC_Hemi=0;MAF=0.0535672;HWE=2.94254e-12;NFAM=790
3	3266202	3266540	10	94655444	94655854	38398	262.5	+	-	BND	LOW	38398_1	N	N[10:94655827[	38398_2	N	]3:3266232]N	SVTYPE=BND;POS=3266232;STRANDS=+-:8;IMPRECISE;CIPOS=-30,308;CIEND=-382,28;CIPOS95=-30,58;CIEND95=-130,28;MATEID=38398_2;EVENT=38398;SU=8;PE=8;SR=0;ALG=PROD;AF=0.001188;NSAMP=20;MSQ=11.81;AN=16834;AC=20;NS=8438;AC_Hom=0;AC_Het=20;AC_Hemi=0;MAF=0.00118511;HWE=1;NFAM=20	SVTYPE=BND;POS=94655827;STRANDS=+-:8;IMPRECISE;CIPOS=-382,28;CIEND=-30,308;CIPOS95=-130,28;CIEND95=-30,58;MATEID=38398_1;EVENT=38398;SECONDARY;SU=8;PE=8;SR=0;ALG=PROD;AF=0.001188;NSAMP=20;MSQ=11.81;AN=16834;AC=20;NS=8438;AC_Hom=0;AC_Het=20;AC_Hemi=0;MAF=0.00118511;HWE=1;NFAM=20
3	3266218	3266610	11	95200820	95201230	38880	348.43	+	-	BND	LOW	38880_1	N	N[11:95201221[	38880_2	N	]3:3266228]N	SVTYPE=BND;POS=3266228;STRANDS=+-:4;IMPRECISE;CIPOS=-10,382;CIEND=-400,10;CIPOS95=-2,107;CIEND95=-184,1;MATEID=38880_2;EVENT=38880;SU=4;PE=4;SR=0;ALG=PROD;AF=0.0009505;NSAMP=16;MSQ=20.64;AN=16834;AC=16;NS=8438;AC_Hom=0;AC_Het=16;AC_Hemi=0;MAF=0.000948092;HWE=1;NFAM=16	SVTYPE=BND;POS=95201221;STRANDS=+-:4;IMPRECISE;CIPOS=-400,10;CIEND=-10,382;CIPOS95=-184,1;CIEND95=-2,107;MATEID=38880_1;EVENT=38880;SECONDARY;SU=4;PE=4;SR=0;ALG=PROD;AF=0.0009505;NSAMP=16;MSQ=20.64;AN=16834;AC=16;NS=8438;AC_Hom=0;AC_Het=16;AC_Hemi=0;MAF=0.000948092;HWE=1;NFAM=16
3	3266253	3266313	12	51794478	51794536	39412	9007.97	-	-	BND	LOW	39412_1	N	[12:51794509[N	39412_2	N	[3:3266284[N	SVTYPE=BND;POS=3266284;STRANDS=--:8;IMPRECISE;CIPOS=-30,30;CIEND=-30,28;CIPOS95=-3,3;CIEND95=-3,3;MATEID=39412_2;EVENT=39412;SU=8;PE=7;SR=1;ALG=PROD;AF=0.02596;NSAMP=434;MSQ=19.56;AN=16834;AC=437;NS=8438;AC_Hom=6;AC_Het=432;AC_Hemi=0;MAF=0.025954;HWE=0.38328;NFAM=416	SVTYPE=BND;POS=51794509;STRANDS=--:8;IMPRECISE;CIPOS=-30,28;CIEND=-30,30;CIPOS95=-3,3;CIEND95=-3,3;MATEID=39412_1;EVENT=39412;SECONDARY;SU=8;PE=7;SR=1;ALG=PROD;AF=0.02596;NSAMP=434;MSQ=19.56;AN=16834;AC=437;NS=8438;AC_Hom=6;AC_Het=432;AC_Hemi=0;MAF=0.025954;HWE=0.38328;NFAM=416
3	3268628	3268835	12	8503075	8503448	39366	6444.23	-	-	BND	LOW	39366_1	N	[12:8503418[N	39366_2	N	[3:3268786[N	SVTYPE=BND;POS=3268786;STRANDS=--:21;IMPRECISE;CIPOS=-157,50;CIEND=-342,31;CIPOS95=-22,22;CIEND95=-102,31;MATEID=39366_2;EVENT=39366;SU=21;PE=21;SR=0;ALG=PROD;AF=0.01913;NSAMP=312;MSQ=19.94;AN=16834;AC=322;NS=8438;AC_Hom=20;AC_Het=304;AC_Hemi=0;MAF=0.0191989;HWE=0.00106486;NFAM=297	SVTYPE=BND;POS=8503418;STRANDS=--:21;IMPRECISE;CIPOS=-342,31;CIEND=-157,50;CIPOS95=-102,31;CIEND95=-22,22;MATEID=39366_1;EVENT=39366;SECONDARY;SU=21;PE=21;SR=0;ALG=PROD;AF=0.01913;NSAMP=312;MSQ=19.94;AN=16834;AC=322;NS=8438;AC_Hom=20;AC_Het=304;AC_Hemi=0;MAF=0.0191989;HWE=0.00106486;NFAM=297
3	3275444	3275759	3	87737039	87737388	274822	10284.5	-	+	BND	LOW	274822_1	N	]3:87737048]N	274822_2	N	N[3:3275750[	SVTYPE=BND;POS=3275750;STRANDS=-+:4;IMPRECISE;CIPOS=-305,10;CIEND=-9,340;CIPOS95=-99,1;CIEND95=0,102;MATEID=274822_2;EVENT=274822;SU=4;PE=4;SR=0;ALG=PROD;AF=0.05144;NSAMP=826;MSQ=10.99;AN=16834;AC=866;NS=8438;AC_Hom=80;AC_Het=786;AC_Hemi=0;MAF=0.0513155;HWE=0.000285336;NFAM=798	SVTYPE=BND;POS=87737048;STRANDS=-+:4;IMPRECISE;CIPOS=-9,340;CIEND=-305,10;CIPOS95=0,102;CIEND95=-99,1;MATEID=274822_1;EVENT=274822;SECONDARY;SU=4;PE=4;SR=0;ALG=PROD;AF=0.05144;NSAMP=826;MSQ=10.99;AN=16834;AC=866;NS=8438;AC_Hom=80;AC_Het=786;AC_Hemi=0;MAF=0.0513155;HWE=0.000285336;NFAM=798
3	3275594	3275760	3	71446266	71446697	274821	9115.87	-	+	BND	LOW	274821_1	N	]3:71446274]N	274821_2	N	N[3:3275751[	SVTYPE=BND;POS=3275751;STRANDS=-+:7;IMPRECISE;CIPOS=-156,10;CIEND=-8,423;CIPOS95=-64,2;CIEND95=0,160;MATEID=274821_2;EVENT=274821;SU=7;PE=7;SR=0;ALG=PROD;AF=0.04515;NSAMP=753;MSQ=10.39;AN=16834;AC=760;NS=8438;AC_Hom=14;AC_Het=746;AC_Hemi=0;MAF=0.0450344;HWE=0.00737453;NFAM=736	SVTYPE=BND;POS=71446274;STRANDS=-+:7;IMPRECISE;CIPOS=-8,423;CIEND=-156,10;CIPOS95=0,160;CIEND95=-64,2;MATEID=274821_1;EVENT=274821;SECONDARY;SU=7;PE=7;SR=0;ALG=PROD;AF=0.04515;NSAMP=753;MSQ=10.39;AN=16834;AC=760;NS=8438;AC_Hom=14;AC_Het=746;AC_Hemi=0;MAF=0.0450344;HWE=0.00737453;NFAM=736
3	3275687	3275723	3	87736932	87736969	177683	11383.2	+	-	BND	LOW	177683_1	N	N[3:87736960[	177683_2	N	]3:3275713]N	SVTYPE=BND;POS=3275713;STRANDS=+-:25;IMPRECISE;CIPOS=-26,10;CIEND=-27,10;CIPOS95=0,0;CIEND95=-1,1;MATEID=177683_2;EVENT=177683;SU=25;PE=20;SR=5;ALG=PROD;AF=0.02542;NSAMP=425;MSQ=25.86;AN=16834;AC=428;NS=8438;AC_Hom=6;AC_Het=422;AC_Hemi=0;MAF=0.0253615;HWE=0.379423;NFAM=419	SVTYPE=BND;POS=87736960;STRANDS=+-:25;IMPRECISE;CIPOS=-27,10;CIEND=-26,10;CIPOS95=-1,1;CIEND95=0,0;MATEID=177683_1;EVENT=177683;SECONDARY;SU=25;PE=20;SR=5;ALG=PROD;AF=0.02542;NSAMP=425;MSQ=25.86;AN=16834;AC=428;NS=8438;AC_Hom=6;AC_Het=422;AC_Hemi=0;MAF=0.0253615;HWE=0.379423;NFAM=419
3	3275692	3276166	3	71445628	71446151	177682	243160.0	+	-	BND	LOW	177682_1	N	N[3:71446119[	177682_2	N	]3:3275722]N	SVTYPE=BND;POS=3275722;STRANDS=+-:13;IMPRECISE;CIPOS=-30,444;CIEND=-490,33;CIPOS95=-30,110;CIEND95=-132,33;MATEID=177682_2;EVENT=177682;SU=13;PE=13;SR=0;ALG=PROD;AF=0.2588;NSAMP=3869;MSQ=62.55;AN=16834;AC=4357;NS=8438;AC_Hom=978;AC_Het=3386;AC_Hemi=0;MAF=0.258592;HWE=1.78949e-05;NFAM=3430	SVTYPE=BND;POS=71446119;STRANDS=+-:13;IMPRECISE;CIPOS=-490,33;CIEND=-30,444;CIPOS95=-132,33;CIEND95=-30,110;MATEID=177682_1;EVENT=177682;SECONDARY;SU=13;PE=13;SR=0;ALG=PROD;AF=0.2588;NSAMP=3869;MSQ=62.55;AN=16834;AC=4357;NS=8438;AC_Hom=978;AC_Het=3386;AC_Hemi=0;MAF=0.258592;HWE=1.78949e-05;NFAM=3430
3	3275712	3275957	4	112495693	112496007	42361	7893.41	+	-	BND	LOW	42361_1	N	N[4:112495975[	42361_2	N	]3:3275724]N	SVTYPE=BND;POS=3275724;STRANDS=+-:118;IMPRECISE;CIPOS=-12,233;CIEND=-281,33;CIPOS95=-12,14;CIEND95=-52,33;MATEID=42361_2;EVENT=42361;SU=118;PE=118;SR=0;ALG=PROD;AF=0.0145;NSAMP=244;MSQ=31.4;AN=16832;AC=244;NS=8437;AC_Hom=0;AC_Het=244;AC_Hemi=0;MAF=0.0144601;HWE=0.425095;NFAM=237	SVTYPE=BND;POS=112495975;STRANDS=+-:118;IMPRECISE;CIPOS=-281,33;CIEND=-12,233;CIPOS95=-52,33;CIEND95=-12,14;MATEID=42361_1;EVENT=42361;SECONDARY;SU=118;PE=118;SR=0;ALG=PROD;AF=0.0145;NSAMP=244;MSQ=31.4;AN=16832;AC=244;NS=8437;AC_Hom=0;AC_Het=244;AC_Hemi=0;MAF=0.0144601;HWE=0.425095;NFAM=237
3	3275713	3275733	3	41898104	41898141	306776	51121.7	+	+	BND	LOW	306776_1	N	N]3:41898132]	306776_2	N	N]3:3275723]	SVTYPE=BND;POS=3275723;STRANDS=++:35;CIPOS=-10,10;CIEND=-28,9;CIPOS95=0,0;CIEND95=0,0;MATEID=306776_2;EVENT=306776;SU=35;PE=13;SR=22;ALG=PROD;AF=0.07776;NSAMP=1309;MSQ=38.53;AN=16834;AC=1309;NS=8438;AC_Hom=0;AC_Het=1310;AC_Hemi=0;MAF=0.077625;HWE=1.70272e-24;NFAM=1182	SVTYPE=BND;POS=41898132;STRANDS=++:35;CIPOS=-28,9;CIEND=-10,10;CIPOS95=0,0;CIEND95=0,0;MATEID=306776_1;EVENT=306776;SECONDARY;SU=35;PE=13;SR=22;ALG=PROD;AF=0.07776;NSAMP=1309;MSQ=38.53;AN=16834;AC=1309;NS=8438;AC_Hom=0;AC_Het=1310;AC_Hemi=0;MAF=0.077625;HWE=1.70272e-24;NFAM=1182
3	3275713	3275991	12	61301922	61302279	39148	7668.01	+	-	BND	LOW	39148_1	N	N[12:61302250[	39148_2	N	]3:3275724]N	SVTYPE=BND;POS=3275724;STRANDS=+-:28;IMPRECISE;CIPOS=-11,267;CIEND=-327,30;CIPOS95=-11,29;CIEND95=-70,30;MATEID=39148_2;EVENT=39148;SU=28;PE=28;SR=0;ALG=PROD;AF=0.01598;NSAMP=268;MSQ=27.67;AN=16832;AC=269;NS=8437;AC_Hom=2;AC_Het=268;AC_Hemi=0;MAF=0.0160009;HWE=0.726814;NFAM=265	SVTYPE=BND;POS=61302250;STRANDS=+-:28;IMPRECISE;CIPOS=-327,30;CIEND=-11,267;CIPOS95=-70,30;CIEND95=-11,29;MATEID=39148_1;EVENT=39148;SECONDARY;SU=28;PE=28;SR=0;ALG=PROD;AF=0.01598;NSAMP=268;MSQ=27.67;AN=16832;AC=269;NS=8437;AC_Hom=2;AC_Het=268;AC_Hemi=0;MAF=0.0160009;HWE=0.726814;NFAM=265
3	3275715	3275800	12	61302402	61302482	39150	120654.0	-	+	BND	LOW	39150_1	N	]12:61302432]N	39150_2	N	N[3:3275761[	SVTYPE=BND;POS=3275761;STRANDS=-+:13;IMPRECISE;CIPOS=-45,40;CIEND=-30,50;CIPOS95=-5,5;CIEND95=-4,4;MATEID=39150_2;EVENT=39150;SU=13;PE=12;SR=1;ALG=PROD;AF=0.1711;NSAMP=2453;MSQ=48.74;AN=16834;AC=2880;NS=8438;AC_Hom=858;AC_Het=2027;AC_Hemi=0;MAF=0.170953;HWE=6.4381e-40;NFAM=2195	SVTYPE=BND;POS=61302432;STRANDS=-+:13;IMPRECISE;CIPOS=-30,50;CIEND=-45,40;CIPOS95=-4,4;CIEND95=-5,5;MATEID=39150_1;EVENT=39150;SECONDARY;SU=13;PE=12;SR=1;ALG=PROD;AF=0.1711;NSAMP=2453;MSQ=48.74;AN=16834;AC=2880;NS=8438;AC_Hom=858;AC_Het=2027;AC_Hemi=0;MAF=0.170953;HWE=6.4381e-40;NFAM=2195
3	3275719	3275728	22	17004015	17004019	41831	17649.5	+	-	BND	LOW	41831_1	N	N[22:17004018[	41831_2	N	]3:3275723]N	SVTYPE=BND;POS=3275723;STRANDS=+-:587;CIPOS=-4,5;CIEND=-2,2;CIPOS95=0,0;CIEND95=0,0;MATEID=41831_2;EVENT=41831;SU=587;PE=379;SR=208;ALG=PROD;AF=0.03059;NSAMP=515;MSQ=33.25;AN=16834;AC=515;NS=8438;AC_Hom=0;AC_Het=518;AC_Hemi=0;MAF=0.0306945;HWE=0.000643674;NFAM=472	SVTYPE=BND;POS=17004018;STRANDS=+-:587;CIPOS=-2,2;CIEND=-4,5;CIPOS95=0,0;CIEND95=0,0;MATEID=41831_1;EVENT=41831;SECONDARY;SU=587;PE=379;SR=208;ALG=PROD;AF=0.03059;NSAMP=515;MSQ=33.25;AN=16834;AC=515;NS=8438;AC_Hom=0;AC_Het=518;AC_Hemi=0;MAF=0.0306945;HWE=0.000643674;NFAM=472
3	3275755	3275755	4	112496083	112496091	42362	17196.1	-	+	BND	LOW	42362_1	N	]4:112496086]N	42362_2	N	N[3:3275756[	SVTYPE=BND;POS=3275756;STRANDS=-+:385;CIPOS=0,0;CIEND=-3,5;CIPOS95=0,0;CIEND95=0,0;MATEID=42362_2;EVENT=42362;SU=385;PE=310;SR=75;ALG=PROD;AF=0.02899;NSAMP=488;MSQ=34.57;AN=16834;AC=488;NS=8438;AC_Hom=0;AC_Het=488;AC_Hemi=0;MAF=0.0289168;HWE=0.0013861;NFAM=467	SVTYPE=BND;POS=112496086;STRANDS=-+:385;CIPOS=-3,5;CIEND=0,0;CIPOS95=0,0;CIEND95=0,0;MATEID=42362_1;EVENT=42362;SECONDARY;SU=385;PE=310;SR=75;ALG=PROD;AF=0.02899;NSAMP=488;MSQ=34.57;AN=16834;AC=488;NS=8438;AC_Hom=0;AC_Het=488;AC_Hemi=0;MAF=0.0289168;HWE=0.0013861;NFAM=467
3	3275755	3275769	22	17004159	17004180	41832	46058.5	-	+	BND	LOW	41832_1	N	]22:17004159]N	41832_2	N	N[3:3275756[	SVTYPE=BND;POS=3275756;STRANDS=-+:618;CIPOS=0,14;CIEND=0,21;CIPOS95=0,0;CIEND95=0,0;MATEID=41832_2;EVENT=41832;SU=618;PE=597;SR=21;ALG=PROD;AF=0.05994;NSAMP=1008;MSQ=45.06;AN=16834;AC=1009;NS=8438;AC_Hom=2;AC_Het=1010;AC_Hemi=0;MAF=0.0599668;HWE=5.63733e-13;NFAM=908	SVTYPE=BND;POS=17004159;STRANDS=-+:618;CIPOS=0,21;CIEND=0,14;CIPOS95=0,0;CIEND95=0,0;MATEID=41832_1;EVENT=41832;SECONDARY;SU=618;PE=597;SR=21;ALG=PROD;AF=0.05994;NSAMP=1008;MSQ=45.06;AN=16834;AC=1009;NS=8438;AC_Hom=2;AC_Het=1010;AC_Hemi=0;MAF=0.0599668;HWE=5.63733e-13;NFAM=908
3	3284027	3284045	3	3291750	3291765	177685	179.72	+	-	DEL	PASS	177685	N	<DEL>	.	.	.	SVTYPE=DEL;POS=3284035;SVLEN=-7725;END=3291760;STRANDS=+-:7;IMPRECISE;CIPOS=-8,10;CIEND=-10,5;CIPOS95=-1,1;CIEND95=-1,0;SU=7;PE=5;SR=2;ALG=PROD;AF=5.94e-05;NSAMP=1;MSQ=179.72;AN=16834;AC=1;NS=8438;AC_Hom=0;AC_Het=1;AC_Hemi=0;MAF=5.92557e-05;HWE=1;NFAM=1	.
3	3289708	3289710	3	3289794	3289796	177686	20704.7	+	-	BND	LOW	177686_1	N	N[3:3289796[	177686_2	N	]3:3289709]N	SVTYPE=BND;POS=3289709;STRANDS=+-:654;CIPOS=-1,1;CIEND=-1,1;CIPOS95=0,0;CIEND95=0,0;MATEID=177686_2;EVENT=177686;SU=654;PE=1;SR=653;ALG=PROD;AF=0.006059;NSAMP=101;MSQ=205;AN=16834;AC=102;NS=8438;AC_Hom=2;AC_Het=100;AC_Hemi=0;MAF=0.00604409;HWE=0.264405;NFAM=101	SVTYPE=BND;POS=3289796;STRANDS=+-:654;CIPOS=-1,1;CIEND=-1,1;CIPOS95=0,0;CIEND95=0,0;MATEID=177686_1;EVENT=177686;SECONDARY;SU=654;PE=1;SR=653;ALG=PROD;AF=0.006059;NSAMP=101;MSQ=205;AN=16834;AC=102;NS=8438;AC_Hom=2;AC_Het=100;AC_Hemi=0;MAF=0.00604409;HWE=0.264405;NFAM=101
3	3323416	3323473	22	45861454	45861511	41953	17.47	+	-	BND	LOW	41953_1	N	N[22:45861483[	41953_2	N	]3:3323446]N	SVTYPE=BND;POS=3323446;STRANDS=+-:9;IMPRECISE;CIPOS=-30,27;CIEND=-28,29;CIPOS95=-1,1;CIEND95=-1,1;MATEID=41953_2;EVENT=41953;SU=9;PE=0;SR=9;ALG=PROD;AF=5.94e-05;NSAMP=1;MSQ=15.04;AN=16834;AC=1;NS=8438;AC_Hom=0;AC_Het=1;AC_Hemi=0;MAF=5.92557e-05;HWE=1;NFAM=1	SVTYPE=BND;POS=45861483;STRANDS=+-:9;IMPRECISE;CIPOS=-28,29;CIEND=-30,27;CIPOS95=-1,1;CIEND95=-1,1;MATEID=41953_1;EVENT=41953;SECONDARY;SU=9;PE=0;SR=9;ALG=PROD;AF=5.94e-05;NSAMP=1;MSQ=15.04;AN=16834;AC=1;NS=8438;AC_Hom=0;AC_Het=1;AC_Hemi=0;MAF=5.92557e-05;HWE=1;NFAM=1
3	3323445	3323462	3	3323752	3323772	177687	381.35	+	-	DEL	PASS	177687	N	<DEL>	.	.	.	SVTYPE=DEL;POS=3323452;SVLEN=-310;END=3323762;STRANDS=+-:4;IMPRECISE;CIPOS=-7,10;CIEND=-10,10;CIPOS95=-3,2;CIEND95=-3,1;SU=4;PE=3;SR=1;ALG=PROD;AF=0.0001782;NSAMP=3;MSQ=124.77;AN=16834;AC=3;NS=8438;AC_Hom=0;AC_Het=3;AC_Hemi=0;MAF=0.000177767;HWE=1;NFAM=3	.
3	3324096	3324153	5	134167732	134167789	43078	211.11	-	+	BND	LOW	43078_1	N	]5:134167761]N	43078_2	N	N[3:3324126[	SVTYPE=BND;POS=3324126;STRANDS=-+:8;CIPOS=-29,28;CIEND=-29,28;CIPOS95=0,0;CIEND95=0,0;MATEID=43078_2;EVENT=43078;SU=8;PE=0;SR=8;ALG=PROD;AF=0.0005346;NSAMP=9;MSQ=21.66;AN=16834;AC=9;NS=8438;AC_Hom=0;AC_Het=9;AC_Hemi=0;MAF=0.000533302;HWE=1;NFAM=9	SVTYPE=BND;POS=134167761;STRANDS=-+:8;CIPOS=-29,28;CIEND=-29,28;CIPOS95=0,0;CIEND95=0,0;MATEID=43078_1;EVENT=43078;SECONDARY;SU=8;PE=0;SR=8;ALG=PROD;AF=0.0005346;NSAMP=9;MSQ=21.66;AN=16834;AC=9;NS=8438;AC_Hom=0;AC_Het=9;AC_Hemi=0;MAF=0.000533302;HWE=1;NFAM=9
3	3335753	3335753	3	3335857	3335857	177688	106010.0	+	-	BND	LOW	177688_1	N	N[3:3335858[	177688_2	N	]3:3335753]N	SVTYPE=BND;POS=3335753;STRANDS=+-:3900;CIPOS=0,0;CIEND=0,0;CIPOS95=0,0;CIEND95=0,0;MATEID=177688_2;EVENT=177688;SU=3900;PE=16;SR=3884;ALG=PROD;AF=0.03125;NSAMP=519;MSQ=204.26;AN=16834;AC=526;NS=8438;AC_Hom=14;AC_Het=512;AC_Hemi=0;MAF=0.0311685;HWE=0.856344;NFAM=481	SVTYPE=BND;POS=3335858;STRANDS=+-:3900;CIPOS=0,0;CIEND=0,0;CIPOS95=0,0;CIEND95=0,0;MATEID=177688_1;EVENT=177688;SECONDARY;SU=3900;PE=16;SR=3884;ALG=PROD;AF=0.03125;NSAMP=519;MSQ=204.26;AN=16834;AC=526;NS=8438;AC_Hom=14;AC_Het=512;AC_Hemi=0;MAF=0.0311685;HWE=0.856344;NFAM=481
3	3362510	3362528	3	3365186	3365206	177689	710.56	+	-	DEL	PASS	177689	N	<DEL>	.	.	.	SVTYPE=DEL;POS=3362518;SVLEN=-2678;END=3365196;STRANDS=+-:28;CIPOS=-8,10;CIEND=-10,10;CIPOS95=0,0;CIEND95=0,0;SU=28;PE=15;SR=13;ALG=PROD;AF=5.94e-05;NSAMP=1;MSQ=710.56;AN=16834;AC=1;NS=8438;AC_Hom=0;AC_Het=1;AC_Hemi=0;MAF=5.92557e-05;HWE=1;NFAM=1	.
3	3364237	3364255	3	3364784	3364786	177690	842.37	+	-	DEL	PASS	177690	N	<DEL>	.	.	.	SVTYPE=DEL;POS=3364245;SVLEN=-541;END=3364786;STRANDS=+-:34;CIPOS=-8,10;CIEND=-2,0;CIPOS95=0,0;CIEND95=0,0;SU=34;PE=17;SR=17;ALG=PROD;AF=5.94e-05;NSAMP=1;MSQ=842.37;AN=16834;AC=1;NS=8438;AC_Hom=0;AC_Het=1;AC_Hemi=0;MAF=5.92557e-05;HWE=1;NFAM=1	.
3	3369306	3369308	3	3369433	3369435	177691	17433.4	+	-	BND	LOW	177691_1	N	N[3:3369435[	177691_2	N	]3:3369307]N	SVTYPE=BND;POS=3369307;STRANDS=+-:527;CIPOS=-1,1;CIEND=-1,1;CIPOS95=0,0;CIEND95=0,0;MATEID=177691_2;EVENT=177691;SU=527;PE=12;SR=515;ALG=PROD;AF=0.008138;NSAMP=136;MSQ=127.52;AN=16834;AC=137;NS=8438;AC_Hom=2;AC_Het=136;AC_Hemi=0;MAF=0.00817729;HWE=0.431499;NFAM=101	SVTYPE=BND;POS=3369435;STRANDS=+-:527;CIPOS=-1,1;CIEND=-1,1;CIPOS95=0,0;CIEND95=0,0;MATEID=177691_1;EVENT=177691;SECONDARY;SU=527;PE=12;SR=515;ALG=PROD;AF=0.008138;NSAMP=136;MSQ=127.52;AN=16834;AC=137;NS=8438;AC_Hom=2;AC_Het=136;AC_Hemi=0;MAF=0.00817729;HWE=0.431499;NFAM=101
3	3371716	3371727	3	3371790	3371805	177692	2604.31	+	-	BND	LOW	177692_1	N	N[3:3371796[	177692_2	N	]3:3371722]N	SVTYPE=BND;POS=3371722;STRANDS=+-:95;CIPOS=-6,5;CIEND=-5,10;CIPOS95=0,0;CIEND95=0,0;MATEID=177692_2;EVENT=177692;SU=95;PE=1;SR=94;ALG=PROD;AF=0.0009505;NSAMP=16;MSQ=162.77;AN=16834;AC=16;NS=8438;AC_Hom=0;AC_Het=16;AC_Hemi=0;MAF=0.000948092;HWE=1;NFAM=16	SVTYPE=BND;POS=3371796;STRANDS=+-:95;CIPOS=-5,10;CIEND=-6,5;CIPOS95=0,0;CIEND95=0,0;MATEID=177692_1;EVENT=177692;SECONDARY;SU=95;PE=1;SR=94;ALG=PROD;AF=0.0009505;NSAMP=16;MSQ=162.77;AN=16834;AC=16;NS=8438;AC_Hom=0;AC_Het=16;AC_Hemi=0;MAF=0.000948092;HWE=1;NFAM=16
3	3412492	3412503	14	49407657	49407668	39844	2346.96	-	-	BND	LOW	39844_1	N	[14:49407664[N	39844_2	N	[3:3412499[N	SVTYPE=BND;POS=3412499;STRANDS=--:63;CIPOS=-6,5;CIEND=-6,5;CIPOS95=0,0;CIEND95=0,0;MATEID=39844_2;EVENT=39844;SU=63;PE=0;SR=63;ALG=PROD;AF=0.007382;NSAMP=123;MSQ=16.73;AN=16798;AC=124;NS=8420;AC_Hom=2;AC_Het=122;AC_Hemi=0;MAF=0.00736342;HWE=0.366313;NFAM=122	SVTYPE=BND;POS=49407664;STRANDS=--:63;CIPOS=-6,5;CIEND=-6,5;CIPOS95=0,0;CIEND95=0,0;MATEID=39844_1;EVENT=39844;SECONDARY;SU=63;PE=0;SR=63;ALG=PROD;AF=0.007382;NSAMP=123;MSQ=16.73;AN=16798;AC=124;NS=8420;AC_Hom=2;AC_Het=122;AC_Hemi=0;MAF=0.00736342;HWE=0.366313;NFAM=122
3	3422848	3422866	4	16969112	16969130	42062	12.18	-	+	BND	LOW	42062_1	N	]4:16969121]N	42062_2	N	N[3:3422859[	SVTYPE=BND;POS=3422859;STRANDS=-+:4;IMPRECISE;CIPOS=-10,8;CIEND=-9,9;CIPOS95=-1,0;CIEND95=0,1;MATEID=42062_2;EVENT=42062;SU=4;PE=0;SR=4;ALG=PROD;AF=5.94e-05;NSAMP=1;MSQ=12.11;AN=16834;AC=1;NS=8438;AC_Hom=0;AC_Het=1;AC_Hemi=0;MAF=5.92557e-05;HWE=1;NFAM=1	SVTYPE=BND;POS=16969121;STRANDS=-+:4;IMPRECISE;CIPOS=-9,9;CIEND=-10,8;CIPOS95=0,1;CIEND95=-1,0;MATEID=42062_1;EVENT=42062;SECONDARY;SU=4;PE=0;SR=4;ALG=PROD;AF=5.94e-05;NSAMP=1;MSQ=12.11;AN=16834;AC=1;NS=8438;AC_Hom=0;AC_Het=1;AC_Hemi=0;MAF=5.92557e-05;HWE=1;NFAM=1
3	3425810	3426078	3	5068893	5069087	306777	267.85	-	-	BND	LOW	306777_1	N	[3:5069058[N	306777_2	N	[3:3426049[N	SVTYPE=BND;POS=3426049;STRANDS=--:19;IMPRECISE;CIPOS=-238,30;CIEND=-164,30;CIPOS95=-62,30;CIEND95=-48,30;MATEID=306777_2;EVENT=306777;SU=19;PE=19;SR=0;ALG=PROD;AF=0.0001782;NSAMP=3;MSQ=88.73;AN=16834;AC=3;NS=8438;AC_Hom=0;AC_Het=3;AC_Hemi=0;MAF=0.000177767;HWE=1;NFAM=2	SVTYPE=BND;POS=5069058;STRANDS=--:19;IMPRECISE;CIPOS=-164,30;CIEND=-238,30;CIPOS95=-48,30;CIEND95=-62,30;MATEID=306777_1;EVENT=306777;SECONDARY;SU=19;PE=19;SR=0;ALG=PROD;AF=0.0001782;NSAMP=3;MSQ=88.73;AN=16834;AC=3;NS=8438;AC_Hom=0;AC_Het=3;AC_Hemi=0;MAF=0.000177767;HWE=1;NFAM=2
3	3426270	3426594	3	5068948	5069199	306778	338.42	+	+	BND	LOW	306778_1	N	N]3:5068978]	306778_2	N	N]3:3426300]	SVTYPE=BND;POS=3426300;STRANDS=++:20;IMPRECISE;CIPOS=-30,294;CIEND=-30,221;CIPOS95=-30,55;CIEND95=-28,28;MATEID=306778_2;EVENT=306778;SU=20;PE=20;SR=0;ALG=PROD;AF=0.0001188;NSAMP=2;MSQ=169.19;AN=16834;AC=2;NS=8438;AC_Hom=0;AC_Het=2;AC_Hemi=0;MAF=0.000118511;HWE=1;NFAM=2	SVTYPE=BND;POS=5068978;STRANDS=++:20;IMPRECISE;CIPOS=-30,221;CIEND=-30,294;CIPOS95=-28,28;CIEND95=-30,55;MATEID=306778_1;EVENT=306778;SECONDARY;SU=20;PE=20;SR=0;ALG=PROD;AF=0.0001188;NSAMP=2;MSQ=169.19;AN=16834;AC=2;NS=8438;AC_Hom=0;AC_Het=2;AC_Hemi=0;MAF=0.000118511;HWE=1;NFAM=2
3	3464613	3464624	3	3468595	3468602	177693	3245.67	+	-	DEL	PASS	177693	N	<DEL>	.	.	.	SVTYPE=DEL;POS=3464618;SVLEN=-3982;END=3468600;STRANDS=+-:141;CIPOS=-5,6;CIEND=-5,2;CIPOS95=0,0;CIEND95=0,0;SU=141;PE=86;SR=55;ALG=PROD;AF=0.0005346;NSAMP=9;MSQ=360.63;AN=16834;AC=9;NS=8438;AC_Hom=0;AC_Het=9;AC_Hemi=0;MAF=0.000533302;HWE=1;NFAM=8	.
3	3466982	3466984	3	3467368	3467370	177694	34683.9	+	-	BND	PASS	177694_1	N	N[3:3467370[	177694_2	N	]3:3466983]N	SVTYPE=BND;POS=3466983;STRANDS=+-:1038;CIPOS=-1,1;CIEND=-1,1;CIPOS95=0,0;CIEND95=0,0;MATEID=177694_2;EVENT=177694;SU=1038;PE=401;SR=637;ALG=PROD;AF=0.005465;NSAMP=91;MSQ=381.14;AN=16834;AC=92;NS=8438;AC_Hom=2;AC_Het=90;AC_Hemi=0;MAF=0.00545153;HWE=0.22073;NFAM=89	SVTYPE=BND;POS=3467370;STRANDS=+-:1038;CIPOS=-1,1;CIEND=-1,1;CIPOS95=0,0;CIEND95=0,0;MATEID=177694_1;EVENT=177694;SECONDARY;SU=1038;PE=401;SR=637;ALG=PROD;AF=0.005465;NSAMP=91;MSQ=381.14;AN=16834;AC=92;NS=8438;AC_Hom=2;AC_Het=90;AC_Hemi=0;MAF=0.00545153;HWE=0.22073;NFAM=89
3	3474090	3474109	3	77824458	77824459	306779	1181.34	+	+	INV	PASS	306779	N	<INV>	.	.	.	SVTYPE=INV;POS=3474100;SVLEN=74350359;END=77824459;STRANDS=++:32,--:23;CIPOS=-10,9;CIEND=-1,0;CIPOS95=0,0;CIEND95=0,0;SU=55;PE=30;SR=25;ALG=PROD;AF=5.94e-05;NSAMP=1;MSQ=1181.34;AN=16834;AC=1;NS=8438;AC_Hom=0;AC_Het=1;AC_Hemi=0;MAF=5.92557e-05;HWE=1;NFAM=1	.
3	3481047	3481047	3	3483340	3483340	177695	537645.0	+	-	DEL	PASS	177695	N	<DEL>	.	.	.	SVTYPE=DEL;POS=3481047;SVLEN=-2293;END=3483340;STRANDS=+-:22073;CIPOS=0,0;CIEND=0,0;CIPOS95=0,0;CIEND95=0,0;SU=22073;PE=12864;SR=9209;ALG=PROD;AF=0.06225;NSAMP=987;MSQ=539.99;AN=16834;AC=1048;NS=8438;AC_Hom=124;AC_Het=931;AC_Hemi=0;MAF=0.0625148;HWE=9.35488e-07;NFAM=937	.
3	3492863	3493084	3	3496053	3496246	177696	1372.77	+	-	DEL	PASS	177696	N	<DEL>	.	.	.	SVTYPE=DEL;POS=3492888;SVLEN=-3329;END=3496217;STRANDS=+-:44;IMPRECISE;CIPOS=-25,196;CIEND=-164,29;CIPOS95=-23,23;CIEND95=-16,16;SU=44;PE=44;SR=0;ALG=PROD;AF=0.0001188;NSAMP=2;MSQ=686.38;AN=16834;AC=2;NS=8438;AC_Hom=0;AC_Het=2;AC_Hemi=0;MAF=0.000118511;HWE=1;NFAM=2	.
3	3506760	3506777	13	103963353	103963370	39715	105.26	+	-	BND	LOW	39715_1	N	N[13:103963363[	39715_2	N	]3:3506769]N	SVTYPE=BND;POS=3506769;STRANDS=+-:4;CIPOS=-9,8;CIEND=-9,8;CIPOS95=0,0;CIEND95=0,0;MATEID=39715_2;EVENT=39715;SU=4;PE=0;SR=4;ALG=PROD;AF=0.0006534;NSAMP=11;MSQ=7.87;AN=16834;AC=11;NS=8438;AC_Hom=0;AC_Het=11;AC_Hemi=0;MAF=0.000651813;HWE=1;NFAM=11	SVTYPE=BND;POS=103963363;STRANDS=+-:4;CIPOS=-9,8;CIEND=-9,8;CIPOS95=0,0;CIEND95=0,0;MATEID=39715_1;EVENT=39715;SECONDARY;SU=4;PE=0;SR=4;ALG=PROD;AF=0.0006534;NSAMP=11;MSQ=7.87;AN=16834;AC=11;NS=8438;AC_Hom=0;AC_Het=11;AC_Hemi=0;MAF=0.000651813;HWE=1;NFAM=11
3	3514247	3514260	3	3977513	3977527	306780	131.56	+	+	BND	LOW	306780_1	N	N]3:3977517]	306780_2	N	N]3:3514250]	SVTYPE=BND;POS=3514250;STRANDS=++:9;IMPRECISE;CIPOS=-3,10;CIEND=-4,10;CIPOS95=-1,3;CIEND95=-1,3;MATEID=306780_2;EVENT=306780;SU=9;PE=8;SR=1;ALG=PROD;AF=5.94e-05;NSAMP=1;MSQ=131.56;AN=16834;AC=1;NS=8438;AC_Hom=0;AC_Het=1;AC_Hemi=0;MAF=5.92557e-05;HWE=1;NFAM=1	SVTYPE=BND;POS=3977517;STRANDS=++:9;IMPRECISE;CIPOS=-4,10;CIEND=-3,10;CIPOS95=-1,3;CIEND95=-1,3;MATEID=306780_1;EVENT=306780;SECONDARY;SU=9;PE=8;SR=1;ALG=PROD;AF=5.94e-05;NSAMP=1;MSQ=131.56;AN=16834;AC=1;NS=8438;AC_Hom=0;AC_Het=1;AC_Hemi=0;MAF=5.92557e-05;HWE=1;NFAM=1
3	3520694	3520696	3	6946888	6946892	306781	449.3	-	-	BND	PASS	306781_1	N	[3:6946892[N	306781_2	N	[3:3520697[N	SVTYPE=BND;POS=3520697;STRANDS=--:27;CIPOS=-2,0;CIEND=-3,1;CIPOS95=0,0;CIEND95=0,0;MATEID=306781_2;EVENT=306781;SU=27;PE=13;SR=14;ALG=PROD;AF=5.94e-05;NSAMP=1;MSQ=449.3;AN=16834;AC=1;NS=8438;AC_Hom=0;AC_Het=1;AC_Hemi=0;MAF=5.92557e-05;HWE=1;NFAM=1	SVTYPE=BND;POS=6946892;STRANDS=--:27;CIPOS=-3,1;CIEND=-2,0;CIPOS95=0,0;CIEND95=0,0;MATEID=306781_1;EVENT=306781;SECONDARY;SU=27;PE=13;SR=14;ALG=PROD;AF=5.94e-05;NSAMP=1;MSQ=449.3;AN=16834;AC=1;NS=8438;AC_Hom=0;AC_Het=1;AC_Hemi=0;MAF=5.92557e-05;HWE=1;NFAM=1
3	3534349	3534367	3	3534849	3534852	177697	917.14	+	-	DEL	PASS	177697	N	<DEL>	.	.	.	SVTYPE=DEL;POS=3534357;SVLEN=-495;END=3534852;STRANDS=+-:36;CIPOS=-8,10;CIEND=-3,0;CIPOS95=0,0;CIEND95=0,0;SU=36;PE=25;SR=11;ALG=PROD;AF=5.94e-05;NSAMP=1;MSQ=917.14;AN=16834;AC=1;NS=8438;AC_Hom=0;AC_Het=1;AC_Hemi=0;MAF=5.92557e-05;HWE=1;NFAM=1	.
3	3534606	3534615	3	3534714	3534722	177698	4755.72	+	-	BND	LOW	177698_1	N	N[3:3534719[	177698_2	N	]3:3534611]N	SVTYPE=BND;POS=3534611;STRANDS=+-:131;CIPOS=-5,4;CIEND=-4,4;CIPOS95=0,0;CIEND95=0,0;MATEID=177698_2;EVENT=177698;SU=131;PE=0;SR=131;ALG=PROD;AF=0.001723;NSAMP=29;MSQ=163.99;AN=16834;AC=29;NS=8438;AC_Hom=0;AC_Het=29;AC_Hemi=0;MAF=0.00171842;HWE=1;NFAM=28	SVTYPE=BND;POS=3534719;STRANDS=+-:131;CIPOS=-4,4;CIEND=-5,4;CIPOS95=0,0;CIEND95=0,0;MATEID=177698_1;EVENT=177698;SECONDARY;SU=131;PE=0;SR=131;ALG=PROD;AF=0.001723;NSAMP=29;MSQ=163.99;AN=16834;AC=29;NS=8438;AC_Hom=0;AC_Het=29;AC_Hemi=0;MAF=0.00171842;HWE=1;NFAM=28
3	3559027	3559047	3	3559258	3559278	177699	330.26	+	-	DEL	PASS	177699	N	<DEL>	.	.	.	SVTYPE=DEL;POS=3559037;SVLEN=-231;END=3559268;STRANDS=+-:10;CIPOS=-10,10;CIEND=-10,10;CIPOS95=0,0;CIEND95=0,0;SU=10;PE=0;SR=10;ALG=PROD;AF=5.94e-05;NSAMP=1;MSQ=317.48;AN=16834;AC=1;NS=8438;AC_Hom=0;AC_Het=1;AC_Hemi=0;MAF=5.92557e-05;HWE=1;NFAM=1	.
3	3563818	3563829	7	126079905	126079916	44272	55.79	+	+	BND	LOW	44272_1	N	N]7:126079911]	44272_2	N	N]3:3563824]	SVTYPE=BND;POS=3563824;STRANDS=++:6;CIPOS=-6,5;CIEND=-6,5;CIPOS95=0,0;CIEND95=0,0;MATEID=44272_2;EVENT=44272;SU=6;PE=0;SR=6;ALG=PROD;AF=0.0001782;NSAMP=3;MSQ=16.97;AN=16834;AC=3;NS=8438;AC_Hom=0;AC_Het=3;AC_Hemi=0;MAF=0.000177767;HWE=1;NFAM=3	SVTYPE=BND;POS=126079911;STRANDS=++:6;CIPOS=-6,5;CIEND=-6,5;CIPOS95=0,0;CIEND95=0,0;MATEID=44272_1;EVENT=44272;SECONDARY;SU=6;PE=0;SR=6;ALG=PROD;AF=0.0001782;NSAMP=3;MSQ=16.97;AN=16834;AC=3;NS=8438;AC_Hom=0;AC_Het=3;AC_Hemi=0;MAF=0.000177767;HWE=1;NFAM=3
3	3570236	3570245	3	3613125	3613134	274823	154.38	-	+	DUP	PASS	274823	N	<DUP>	.	.	.	SVTYPE=DUP;POS=3570241;SVLEN=42889;END=3613130;STRANDS=-+:14;CIPOS=-5,4;CIEND=-5,4;CIPOS95=0,0;CIEND95=0,0;SU=14;PE=7;SR=7;ALG=PROD;AF=0.0001188;NSAMP=2;MSQ=76.95;AN=16834;AC=2;NS=8438;AC_Hom=0;AC_Het=2;AC_Hemi=0;MAF=0.000118511;HWE=1;NFAM=2	.
3	3572575	3572575	3	3574867	3574887	177700	753.4	+	-	BND	LOW	177700_1	N	N[3:3574878[	177700_2	N	]3:3572575]N	SVTYPE=BND;POS=3572575;STRANDS=+-:28;CIPOS=0,0;CIEND=-10,10;CIPOS95=0,0;CIEND95=0,0;MATEID=177700_2;EVENT=177700;SU=28;PE=18;SR=10;ALG=PROD;AF=0.0001782;NSAMP=3;MSQ=249.97;AN=16834;AC=3;NS=8438;AC_Hom=0;AC_Het=3;AC_Hemi=0;MAF=0.000177767;HWE=1;NFAM=3	SVTYPE=BND;POS=3574878;STRANDS=+-:28;CIPOS=-10,10;CIEND=0,0;CIPOS95=0,0;CIEND95=0,0;MATEID=177700_1;EVENT=177700;SECONDARY;SU=28;PE=18;SR=10;ALG=PROD;AF=0.0001782;NSAMP=3;MSQ=249.97;AN=16834;AC=3;NS=8438;AC_Hom=0;AC_Het=3;AC_Hemi=0;MAF=0.000177767;HWE=1;NFAM=3
3	3586586	3586600	3	3591090	3591096	177701	2070.6	+	-	DEL	PASS	177701	N	<DEL>	.	.	.	SVTYPE=DEL;POS=3586593;SVLEN=-4501;END=3591094;STRANDS=+-:103;CIPOS=-7,7;CIEND=-4,2;CIPOS95=0,0;CIEND95=0,0;SU=103;PE=53;SR=50;ALG=PROD;AF=0.0004158;NSAMP=7;MSQ=295.79;AN=16834;AC=7;NS=8438;AC_Hom=0;AC_Het=7;AC_Hemi=0;MAF=0.00041479;HWE=1;NFAM=7	.
3	3588292	3588295	3	3593778	3593780	177702	12080.9	+	-	DEL	PASS	177702	N	<DEL>	.	.	.	SVTYPE=DEL;POS=3588294;SVLEN=-5486;END=3593780;STRANDS=+-:542;CIPOS=-2,1;CIEND=-2,0;CIPOS95=0,0;CIEND95=0,0;SU=542;PE=288;SR=254;ALG=PROD;AF=0.001901;NSAMP=31;MSQ=389.71;AN=16834;AC=32;NS=8438;AC_Hom=2;AC_Het=30;AC_Hemi=0;MAF=0.00189618;HWE=0.0290165;NFAM=31	.
3	3604029	3604047	4	123928726	123928746	42388	5387.15	-	+	BND	LOW	42388_1	N	]4:123928736]N	42388_2	N	N[3:3604040[	SVTYPE=BND;POS=3604040;STRANDS=-+:4;IMPRECISE;CIPOS=-10,8;CIEND=-10,10;CIPOS95=-1,0;CIEND95=-1,1;MATEID=42388_2;EVENT=42388;SU=4;PE=2;SR=2;ALG=PROD;AF=0.01871;NSAMP=311;MSQ=15.9;AN=16834;AC=315;NS=8438;AC_Hom=8;AC_Het=308;AC_Hemi=0;MAF=0.0187248;HWE=0.542345;NFAM=300	SVTYPE=BND;POS=123928736;STRANDS=-+:4;IMPRECISE;CIPOS=-10,10;CIEND=-10,8;CIPOS95=-1,1;CIEND95=-1,0;MATEID=42388_1;EVENT=42388;SECONDARY;SU=4;PE=2;SR=2;ALG=PROD;AF=0.01871;NSAMP=311;MSQ=15.9;AN=16834;AC=315;NS=8438;AC_Hom=8;AC_Het=308;AC_Hemi=0;MAF=0.0187248;HWE=0.542345;NFAM=300
3	3608039	3608040	3	3608268	3608271	177703	18496.7	+	-	BND	PASS	177703_1	N	N[3:3608270[	177703_2	N	]3:3608040]N	SVTYPE=BND;POS=3608040;STRANDS=+-:525;CIPOS=-1,0;CIEND=-1,2;CIPOS95=0,0;CIEND95=0,0;MATEID=177703_2;EVENT=177703;SU=525;PE=23;SR=502;ALG=PROD;AF=0.002851;NSAMP=48;MSQ=385.27;AN=16834;AC=48;NS=8438;AC_Hom=0;AC_Het=48;AC_Hemi=0;MAF=0.00284428;HWE=1;NFAM=45	SVTYPE=BND;POS=3608270;STRANDS=+-:525;CIPOS=-1,2;CIEND=-1,0;CIPOS95=0,0;CIEND95=0,0;MATEID=177703_1;EVENT=177703;SECONDARY;SU=525;PE=23;SR=502;ALG=PROD;AF=0.002851;NSAMP=48;MSQ=385.27;AN=16834;AC=48;NS=8438;AC_Hom=0;AC_Het=48;AC_Hemi=0;MAF=0.00284428;HWE=1;NFAM=45
3	3611296	3611310	3	3616837	3616848	177704	251.61	+	-	DEL	PASS	177704	N	<DEL>	.	.	.	SVTYPE=DEL;POS=3611303;SVLEN=-5542;END=3616845;STRANDS=+-:12;CIPOS=-7,7;CIEND=-8,3;CIPOS95=0,0;CIEND95=0,0;SU=12;PE=8;SR=4;ALG=PROD;AF=5.94e-05;NSAMP=1;MSQ=251.61;AN=16834;AC=1;NS=8438;AC_Hom=0;AC_Het=1;AC_Hemi=0;MAF=5.92557e-05;HWE=1;NFAM=1	.
3	3627336	3627352	3	3628942	3628962	177705	647.63	+	-	DEL	PASS	177705	N	<DEL>	.	.	.	SVTYPE=DEL;POS=3627342;SVLEN=-1610;END=3628952;STRANDS=+-:23;CIPOS=-6,10;CIEND=-10,10;CIPOS95=0,0;CIEND95=0,0;SU=23;PE=16;SR=7;ALG=PROD;AF=5.94e-05;NSAMP=1;MSQ=647.63;AN=16834;AC=1;NS=8438;AC_Hom=0;AC_Het=1;AC_Hemi=0;MAF=5.92557e-05;HWE=1;NFAM=1	.
3	3634480	3634489	3	3641814	3641834	177706	362.63	+	-	DEL	PASS	177706	N	<DEL>	.	.	.	SVTYPE=DEL;POS=3634485;SVLEN=-7339;END=3641824;STRANDS=+-:16;CIPOS=-5,4;CIEND=-10,10;CIPOS95=0,0;CIEND95=0,0;SU=16;PE=9;SR=7;ALG=PROD;AF=5.94e-05;NSAMP=1;MSQ=362.63;AN=16834;AC=1;NS=8438;AC_Hom=0;AC_Het=1;AC_Hemi=0;MAF=5.92557e-05;HWE=1;NFAM=1	.
3	3638854	3639474	21	24023838	24024444	41720	12694.8	-	+	BND	LOW	41720_1	N	]21:24024020]N	41720_2	N	N[3:3639422[	SVTYPE=BND;POS=3639422;STRANDS=-+:134;IMPRECISE;CIPOS=-567,53;CIEND=-182,424;CIPOS95=-144,53;CIEND95=-93,93;MATEID=41720_2;EVENT=41720;SU=134;PE=134;SR=0;ALG=SUM;AF=0.02608;NSAMP=439;MSQ=27.96;AN=16834;AC=439;NS=8438;AC_Hom=0;AC_Het=439;AC_Hemi=0;MAF=0.0260133;HWE=0.00457444;NFAM=419	SVTYPE=BND;POS=24024020;STRANDS=-+:134;IMPRECISE;CIPOS=-182,424;CIEND=-567,53;CIPOS95=-93,93;CIEND95=-144,53;MATEID=41720_1;EVENT=41720;SECONDARY;SU=134;PE=134;SR=0;ALG=SUM;AF=0.02608;NSAMP=439;MSQ=27.96;AN=16834;AC=439;NS=8438;AC_Hom=0;AC_Het=439;AC_Hemi=0;MAF=0.0260133;HWE=0.00457444;NFAM=419
3	3639118	3639511	10	73519182	73519641	38338	126882.0	-	-	BND	LOW	38338_1	N	[10:73519612[N	38338_2	N	[3:3639460[N	SVTYPE=BND;POS=3639460;STRANDS=--:422;IMPRECISE;CIPOS=-341,52;CIEND=-429,30;CIPOS95=-47,47;CIEND95=-100,30;MATEID=38338_2;EVENT=38338;SU=422;PE=422;SR=0;ALG=SUM;AF=0.165;NSAMP=2777;MSQ=45.22;AN=16834;AC=2777;NS=8438;AC_Hom=0;AC_Het=2784;AC_Hemi=0;MAF=0.164968;HWE=0;NFAM=2485	SVTYPE=BND;POS=73519612;STRANDS=--:422;IMPRECISE;CIPOS=-429,30;CIEND=-341,52;CIPOS95=-100,30;CIEND95=-47,47;MATEID=38338_1;EVENT=38338;SECONDARY;SU=422;PE=422;SR=0;ALG=SUM;AF=0.165;NSAMP=2777;MSQ=45.22;AN=16834;AC=2777;NS=8438;AC_Hom=0;AC_Het=2784;AC_Hemi=0;MAF=0.164968;HWE=0;NFAM=2485
3	3639139	3639410	3	5161175	5161476	306782	113.71	-	-	BND	LOW	306782_1	N	[3:5161467[N	306782_2	N	[3:3639401[N	SVTYPE=BND;POS=3639401;STRANDS=--:5;IMPRECISE;CIPOS=-261,10;CIEND=-291,10;CIPOS95=-109,2;CIEND95=-153,1;MATEID=306782_2;EVENT=306782;SU=5;PE=5;SR=0;ALG=PROD;AF=0.0001188;NSAMP=2;MSQ=56.83;AN=16834;AC=2;NS=8438;AC_Hom=0;AC_Het=2;AC_Hemi=0;MAF=0.000118511;HWE=1;NFAM=1	SVTYPE=BND;POS=5161467;STRANDS=--:5;IMPRECISE;CIPOS=-291,10;CIEND=-261,10;CIPOS95=-153,1;CIEND95=-109,2;MATEID=306782_1;EVENT=306782;SECONDARY;SU=5;PE=5;SR=0;ALG=PROD;AF=0.0001188;NSAMP=2;MSQ=56.83;AN=16834;AC=2;NS=8438;AC_Hom=0;AC_Het=2;AC_Hemi=0;MAF=0.000118511;HWE=1;NFAM=1
3	3639152	3639563	3	5161684	5162150	306783	110.91	+	+	BND	LOW	306783_1	N	N]3:5161694]	306783_2	N	N]3:3639162]	SVTYPE=BND;POS=3639162;STRANDS=++:5;IMPRECISE;CIPOS=-10,401;CIEND=-10,456;CIPOS95=-2,85;CIEND95=-1,150;MATEID=306783_2;EVENT=306783;SU=5;PE=5;SR=0;ALG=PROD;AF=0.0001188;NSAMP=2;MSQ=55.32;AN=16834;AC=2;NS=8438;AC_Hom=0;AC_Het=2;AC_Hemi=0;MAF=0.000118511;HWE=1;NFAM=2	SVTYPE=BND;POS=5161694;STRANDS=++:5;IMPRECISE;CIPOS=-10,456;CIEND=-10,401;CIPOS95=-1,150;CIEND95=-2,85;MATEID=306783_1;EVENT=306783;SECONDARY;SU=5;PE=5;SR=0;ALG=PROD;AF=0.0001188;NSAMP=2;MSQ=55.32;AN=16834;AC=2;NS=8438;AC_Hom=0;AC_Het=2;AC_Hemi=0;MAF=0.000118511;HWE=1;NFAM=2
3	3639192	3639473	18	36904349	36904541	40995	187745.0	-	-	BND	LOW	40995_1	N	[18:36904509[N	40995_2	N	[3:3639434[N	SVTYPE=BND;POS=3639434;STRANDS=--:30;IMPRECISE;CIPOS=-241,40;CIEND=-159,33;CIPOS95=-38,38;CIEND95=-13,13;MATEID=40995_2;EVENT=40995;SU=30;PE=30;SR=0;ALG=PROD;AF=0.2134;NSAMP=3591;MSQ=51.76;AN=16834;AC=3592;NS=8438;AC_Hom=2;AC_Het=3599;AC_Hemi=0;MAF=0.21338;HWE=0;NFAM=3119	SVTYPE=BND;POS=36904509;STRANDS=--:30;IMPRECISE;CIPOS=-159,33;CIEND=-241,40;CIPOS95=-13,13;CIEND95=-38,38;MATEID=40995_1;EVENT=40995;SECONDARY;SU=30;PE=30;SR=0;ALG=PROD;AF=0.2134;NSAMP=3591;MSQ=51.76;AN=16834;AC=3592;NS=8438;AC_Hom=2;AC_Het=3599;AC_Hemi=0;MAF=0.21338;HWE=0;NFAM=3119
3	3639283	3639788	16	78456724	78457336	40594	1573.69	+	+	BND	LOW	40594_1	N	N]16:78456782]	40594_2	N	N]3:3639333]	SVTYPE=BND;POS=3639333;STRANDS=++:34;IMPRECISE;CIPOS=-50,455;CIEND=-58,554;CIPOS95=-50,164;CIEND95=-58,128;MATEID=40594_2;EVENT=40594;SU=34;PE=34;SR=0;ALG=SUM;AF=0.003327;NSAMP=56;MSQ=27.25;AN=16834;AC=56;NS=8438;AC_Hom=0;AC_Het=56;AC_Hemi=0;MAF=0.00331832;HWE=1;NFAM=56	SVTYPE=BND;POS=78456782;STRANDS=++:34;IMPRECISE;CIPOS=-58,554;CIEND=-50,455;CIPOS95=-58,128;CIEND95=-50,164;MATEID=40594_1;EVENT=40594;SECONDARY;SU=34;PE=34;SR=0;ALG=SUM;AF=0.003327;NSAMP=56;MSQ=27.25;AN=16834;AC=56;NS=8438;AC_Hom=0;AC_Het=56;AC_Hemi=0;MAF=0.00331832;HWE=1;NFAM=56
3	3639451	3639668	22	32456179	32456693	41896	2090.79	+	+	BND	LOW	41896_1	N	N]22:32456188]	41896_2	N	N]3:3639481]	SVTYPE=BND;POS=3639481;STRANDS=++:100;IMPRECISE;CIPOS=-30,187;CIEND=-9,505;CIPOS95=-5,5;CIEND95=-9,87;MATEID=41896_2;EVENT=41896;SU=100;PE=100;SR=0;ALG=PROD;AF=0.005822;NSAMP=98;MSQ=20.04;AN=16834;AC=98;NS=8438;AC_Hom=0;AC_Het=98;AC_Hemi=0;MAF=0.00580706;HWE=1;NFAM=96	SVTYPE=BND;POS=32456188;STRANDS=++:100;IMPRECISE;CIPOS=-9,505;CIEND=-30,187;CIPOS95=-9,87;CIEND95=-5,5;MATEID=41896_1;EVENT=41896;SECONDARY;SU=100;PE=100;SR=0;ALG=PROD;AF=0.005822;NSAMP=98;MSQ=20.04;AN=16834;AC=98;NS=8438;AC_Hom=0;AC_Het=98;AC_Hemi=0;MAF=0.00580706;HWE=1;NFAM=96
3	3639456	3639466	5	9162598	9162608	42659	45161.0	-	+	BND	LOW	42659_1	N	]5:9162603]N	42659_2	N	N[3:3639462[	SVTYPE=BND;POS=3639462;STRANDS=-+:146;CIPOS=-5,5;CIEND=-5,5;CIPOS95=0,0;CIEND95=0,0;MATEID=42659_2;EVENT=42659;SU=146;PE=0;SR=146;ALG=PROD;AF=0.1018;NSAMP=1554;MSQ=28.51;AN=16834;AC=1714;NS=8438;AC_Hom=320;AC_Het=1396;AC_Hemi=0;MAF=0.101683;HWE=1.3829e-15;NFAM=1311	SVTYPE=BND;POS=9162603;STRANDS=-+:146;CIPOS=-5,5;CIEND=-5,5;CIPOS95=0,0;CIEND95=0,0;MATEID=42659_1;EVENT=42659;SECONDARY;SU=146;PE=0;SR=146;ALG=PROD;AF=0.1018;NSAMP=1554;MSQ=28.51;AN=16834;AC=1714;NS=8438;AC_Hom=320;AC_Het=1396;AC_Hemi=0;MAF=0.101683;HWE=1.3829e-15;NFAM=1311
3	3639486	3640036	21	24023906	24024185	41721	1618.71	+	-	BND	LOW	41721_1	N	N[21:24024136[	41721_2	N	]3:3639514]N	SVTYPE=BND;POS=3639514;STRANDS=+-:8;IMPRECISE;CIPOS=-28,522;CIEND=-229,50;CIPOS95=-28,146;CIEND95=-66,50;MATEID=41721_2;EVENT=41721;SU=8;PE=8;SR=0;ALG=PROD;AF=0.004396;NSAMP=74;MSQ=19.42;AN=16834;AC=74;NS=8438;AC_Hom=0;AC_Het=74;AC_Hemi=0;MAF=0.00438493;HWE=1;NFAM=73	SVTYPE=BND;POS=24024136;STRANDS=+-:8;IMPRECISE;CIPOS=-229,50;CIEND=-28,522;CIPOS95=-66,50;CIEND95=-28,146;MATEID=41721_1;EVENT=41721;SECONDARY;SU=8;PE=8;SR=0;ALG=PROD;AF=0.004396;NSAMP=74;MSQ=19.42;AN=16834;AC=74;NS=8438;AC_Hom=0;AC_Het=74;AC_Hemi=0;MAF=0.00438493;HWE=1;NFAM=73
3	3646054	3646227	16	13036672	13037160	40389	2756.03	-	-	BND	LOW	40389_1	N	[16:13037131[N	40389_2	N	[3:3646198[N	SVTYPE=BND;POS=3646198;STRANDS=--:13;IMPRECISE;CIPOS=-143,30;CIEND=-458,30;CIPOS95=-31,30;CIEND95=-99,30;MATEID=40389_2;EVENT=40389;SU=13;PE=13;SR=0;ALG=PROD;AF=0.006653;NSAMP=112;MSQ=22.98;AN=16834;AC=112;NS=8438;AC_Hom=0;AC_Het=114;AC_Hemi=0;MAF=0.00675516;HWE=1;NFAM=109	SVTYPE=BND;POS=13037131;STRANDS=--:13;IMPRECISE;CIPOS=-458,30;CIEND=-143,30;CIPOS95=-99,30;CIEND95=-31,30;MATEID=40389_1;EVENT=40389;SECONDARY;SU=13;PE=13;SR=0;ALG=PROD;AF=0.006653;NSAMP=112;MSQ=22.98;AN=16834;AC=112;NS=8438;AC_Hom=0;AC_Het=114;AC_Hemi=0;MAF=0.00675516;HWE=1;NFAM=109
3	3660487	3660530	3	3675683	3675731	274824	757.2	-	+	DUP	PASS	274824	N	<DUP>	.	.	.	SVTYPE=DUP;POS=3660510;SVLEN=15197;END=3675707;STRANDS=-+:72;CIPOS=-23,20;CIEND=-24,24;CIPOS95=0,0;CIEND95=0,0;SU=72;PE=46;SR=26;ALG=PROD;AF=0.0001782;NSAMP=3;MSQ=252.29;AN=16834;AC=3;NS=8438;AC_Hom=0;AC_Het=3;AC_Hemi=0;MAF=0.000177767;HWE=1;NFAM=3	.
3	3670884	3671372	4	189140382	189141040	42591	72.04	-	+	BND	LOW	42591_1	N	]4:189140459]N	42591_2	N	N[3:3671343[	SVTYPE=BND;POS=3671343;STRANDS=-+:8;IMPRECISE;CIPOS=-458,30;CIEND=-77,581;CIPOS95=-170,30;CIEND95=-77,162;MATEID=42591_2;EVENT=42591;SU=8;PE=8;SR=0;ALG=PROD;AF=0.0002376;NSAMP=4;MSQ=16.59;AN=16834;AC=4;NS=8438;AC_Hom=0;AC_Het=4;AC_Hemi=0;MAF=0.000237023;HWE=1;NFAM=4	SVTYPE=BND;POS=189140459;STRANDS=-+:8;IMPRECISE;CIPOS=-77,581;CIEND=-458,30;CIPOS95=-77,162;CIEND95=-170,30;MATEID=42591_1;EVENT=42591;SECONDARY;SU=8;PE=8;SR=0;ALG=PROD;AF=0.0002376;NSAMP=4;MSQ=16.59;AN=16834;AC=4;NS=8438;AC_Hom=0;AC_Het=4;AC_Hemi=0;MAF=0.000237023;HWE=1;NFAM=4
3	3671171	3671323	3	6722903	6723225	274825	26052.9	-	+	BND	LOW	274825_1	N	]3:6722915]N	274825_2	N	N[3:3671291[	SVTYPE=BND;POS=3671291;STRANDS=-+:675;IMPRECISE;CIPOS=-119,33;CIEND=-12,310;CIPOS95=-3,3;CIEND95=-12,17;MATEID=274825_2;EVENT=274825;SU=675;PE=675;SR=0;ALG=PROD;AF=0.08833;NSAMP=1478;MSQ=16.65;AN=16834;AC=1487;NS=8438;AC_Hom=18;AC_Het=1472;AC_Hemi=0;MAF=0.0882911;HWE=2.47124e-20;NFAM=1298	SVTYPE=BND;POS=6722915;STRANDS=-+:675;IMPRECISE;CIPOS=-12,310;CIEND=-119,33;CIPOS95=-12,17;CIEND95=-3,3;MATEID=274825_1;EVENT=274825;SECONDARY;SU=675;PE=675;SR=0;ALG=PROD;AF=0.08833;NSAMP=1478;MSQ=16.65;AN=16834;AC=1487;NS=8438;AC_Hom=18;AC_Het=1472;AC_Hemi=0;MAF=0.0882911;HWE=2.47124e-20;NFAM=1298
3	3671183	3671558	3	6722406	6722739	177707	25343.4	+	-	BND	LOW	177707_1	N	N[3:6722690[	177707_2	N	]3:3671233]N	SVTYPE=BND;POS=3671233;STRANDS=+-:557;IMPRECISE;CIPOS=-50,325;CIEND=-283,50;CIPOS95=-24,24;CIEND95=-41,41;MATEID=177707_2;EVENT=177707;SU=557;PE=557;SR=0;ALG=PROD;AF=0.04699;NSAMP=791;MSQ=30.95;AN=16834;AC=791;NS=8438;AC_Hom=0;AC_Het=795;AC_Hemi=0;MAF=0.0471083;HWE=6.17972e-09;NFAM=700	SVTYPE=BND;POS=6722690;STRANDS=+-:557;IMPRECISE;CIPOS=-283,50;CIEND=-50,325;CIPOS95=-41,41;CIEND95=-24,24;MATEID=177707_1;EVENT=177707;SECONDARY;SU=557;PE=557;SR=0;ALG=PROD;AF=0.04699;NSAMP=791;MSQ=30.95;AN=16834;AC=791;NS=8438;AC_Hom=0;AC_Het=795;AC_Hemi=0;MAF=0.0471083;HWE=6.17972e-09;NFAM=700
3	3714096	3714458	4	130779140	130779638	42405	15558.3	-	-	BND	LOW	42405_1	N	[4:130779629[N	42405_2	N	[3:3714449[N	SVTYPE=BND;POS=3714449;STRANDS=--:4;IMPRECISE;CIPOS=-352,10;CIEND=-488,10;CIPOS95=-154,1;CIEND95=-185,1;MATEID=42405_2;EVENT=42405;SU=4;PE=4;SR=0;ALG=PROD;AF=0.02572;NSAMP=433;MSQ=35;AN=16834;AC=433;NS=8438;AC_Hom=0;AC_Het=434;AC_Hemi=0;MAF=0.025717;HWE=0.00712322;NFAM=403	SVTYPE=BND;POS=130779629;STRANDS=--:4;IMPRECISE;CIPOS=-488,10;CIEND=-352,10;CIPOS95=-185,1;CIEND95=-154,1;MATEID=42405_1;EVENT=42405;SECONDARY;SU=4;PE=4;SR=0;ALG=PROD;AF=0.02572;NSAMP=433;MSQ=35;AN=16834;AC=433;NS=8438;AC_Hom=0;AC_Het=434;AC_Hemi=0;MAF=0.025717;HWE=0.00712322;NFAM=403
3	3723309	3723309	3	3723381	3723381	177708	577128.0	+	-	DEL	PASS	177708	N	<DEL>	.	.	.	SVTYPE=DEL;POS=3723309;SVLEN=-72;END=3723381;STRANDS=+-:20753;CIPOS=0,0;CIEND=0,0;CIPOS95=0,0;CIEND95=0,0;SU=20753;PE=40;SR=20713;ALG=PROD;AF=0.1462;NSAMP=2262;MSQ=254.06;AN=16834;AC=2461;NS=8438;AC_Hom=400;AC_Het=2069;AC_Hemi=0;MAF=0.146302;HWE=0.0975294;NFAM=2040	.
3	3752663	3752671	3	3753298	3753318	177709	560.45	+	-	DEL	PASS	177709	N	<DEL>	.	.	.	SVTYPE=DEL;POS=3752667;SVLEN=-641;END=3753308;STRANDS=+-:21;CIPOS=-4,4;CIEND=-10,10;CIPOS95=0,0;CIEND95=0,0;SU=21;PE=15;SR=6;ALG=PROD;AF=5.94e-05;NSAMP=1;MSQ=560.45;AN=16834;AC=1;NS=8438;AC_Hom=0;AC_Het=1;AC_Hemi=0;MAF=5.92557e-05;HWE=1;NFAM=1	.
3	3766093	3766552	3	4963069	4963363	177710	780.09	+	-	BND	LOW	177710_1	N	N[3:4963343[	177710_2	N	]3:3766107]N	SVTYPE=BND;POS=3766107;STRANDS=+-:56;IMPRECISE;CIPOS=-14,445;CIEND=-273,21;CIPOS95=-14,51;CIEND95=-44,21;MATEID=177710_2;EVENT=177710;SU=56;PE=56;SR=0;ALG=PROD;AF=0.00202;NSAMP=34;MSQ=22.27;AN=16834;AC=34;NS=8438;AC_Hom=0;AC_Het=34;AC_Hemi=0;MAF=0.0020147;HWE=1;NFAM=34	SVTYPE=BND;POS=4963343;STRANDS=+-:56;IMPRECISE;CIPOS=-273,21;CIEND=-14,445;CIPOS95=-44,21;CIEND95=-14,51;MATEID=177710_1;EVENT=177710;SECONDARY;SU=56;PE=56;SR=0;ALG=PROD;AF=0.00202;NSAMP=34;MSQ=22.27;AN=16834;AC=34;NS=8438;AC_Hom=0;AC_Het=34;AC_Hemi=0;MAF=0.0020147;HWE=1;NFAM=34
3	3791253	3791268	3	3792222	3792242	177711	2487.72	+	-	DEL	PASS	177711	N	<DEL>	.	.	.	SVTYPE=DEL;POS=3791258;SVLEN=-974;END=3792232;STRANDS=+-:80;CIPOS=-5,10;CIEND=-10,10;CIPOS95=0,0;CIEND95=0,0;SU=80;PE=59;SR=21;ALG=PROD;AF=0.000297;NSAMP=5;MSQ=497.55;AN=16834;AC=5;NS=8438;AC_Hom=0;AC_Het=5;AC_Hemi=0;MAF=0.000296279;HWE=1;NFAM=5	.
3	3803805	3803821	3	3808970	3808990	177712	293.63	+	-	DEL	PASS	177712	N	<DEL>	.	.	.	SVTYPE=DEL;POS=3803811;SVLEN=-5169;END=3808980;STRANDS=+-:14;CIPOS=-6,10;CIEND=-10,10;CIPOS95=0,0;CIEND95=0,0;SU=14;PE=9;SR=5;ALG=PROD;AF=5.94e-05;NSAMP=1;MSQ=293.63;AN=16834;AC=1;NS=8438;AC_Hom=0;AC_Het=1;AC_Hemi=0;MAF=5.92557e-05;HWE=1;NFAM=1	.
3	3816268	3816551	5	172943958	172944101	43211	12546.5	-	-	BND	LOW	43211_1	N	[5:172944052[N	43211_2	N	[3:3816517[N	SVTYPE=BND;POS=3816517;STRANDS=--:345;IMPRECISE;CIPOS=-248,35;CIEND=-93,50;CIPOS95=-68,35;CIEND95=-8,8;MATEID=43211_2;EVENT=43211;SU=345;PE=345;SR=0;ALG=PROD;AF=0.02032;NSAMP=342;MSQ=35.92;AN=16834;AC=342;NS=8438;AC_Hom=0;AC_Het=343;AC_Hemi=0;MAF=0.0203247;HWE=0.0519543;NFAM=324	SVTYPE=BND;POS=172944052;STRANDS=--:345;IMPRECISE;CIPOS=-93,50;CIEND=-248,35;CIPOS95=-8,8;CIEND95=-68,35;MATEID=43211_1;EVENT=43211;SECONDARY;SU=345;PE=345;SR=0;ALG=PROD;AF=0.02032;NSAMP=342;MSQ=35.92;AN=16834;AC=342;NS=8438;AC_Hom=0;AC_Het=343;AC_Hemi=0;MAF=0.0203247;HWE=0.0519543;NFAM=324
3	3816311	3816559	3	27620683	27621062	306784	130.49	-	-	BND	LOW	306784_1	N	[3:27621033[N	306784_2	N	[3:3816530[N	SVTYPE=BND;POS=3816530;STRANDS=--:8;IMPRECISE;CIPOS=-218,30;CIEND=-349,30;CIPOS95=-36,30;CIEND95=-143,30;MATEID=306784_2;EVENT=306784;SU=8;PE=8;SR=0;ALG=PROD;AF=0.0002376;NSAMP=4;MSQ=32.05;AN=16834;AC=4;NS=8438;AC_Hom=0;AC_Het=4;AC_Hemi=0;MAF=0.000237023;HWE=1;NFAM=4	SVTYPE=BND;POS=27621033;STRANDS=--:8;IMPRECISE;CIPOS=-349,30;CIEND=-218,30;CIPOS95=-143,30;CIEND95=-36,30;MATEID=306784_1;EVENT=306784;SECONDARY;SU=8;PE=8;SR=0;ALG=PROD;AF=0.0002376;NSAMP=4;MSQ=32.05;AN=16834;AC=4;NS=8438;AC_Hom=0;AC_Het=4;AC_Hemi=0;MAF=0.000237023;HWE=1;NFAM=4
3	3816362	3816646	14	21420072	21420666	39751	282.93	-	+	BND	LOW	39751_1	N	]14:21420122]N	39751_2	N	N[3:3816597[	SVTYPE=BND;POS=3816597;STRANDS=-+:4;IMPRECISE;CIPOS=-234,50;CIEND=-50,544;CIPOS95=-80,50;CIEND95=-50,181;MATEID=39751_2;EVENT=39751;SU=4;PE=4;SR=0;ALG=PROD;AF=0.00101;NSAMP=17;MSQ=15.27;AN=16834;AC=17;NS=8438;AC_Hom=0;AC_Het=17;AC_Hemi=0;MAF=0.00100735;HWE=1;NFAM=17	SVTYPE=BND;POS=21420122;STRANDS=-+:4;IMPRECISE;CIPOS=-50,544;CIEND=-234,50;CIPOS95=-50,181;CIEND95=-80,50;MATEID=39751_1;EVENT=39751;SECONDARY;SU=4;PE=4;SR=0;ALG=PROD;AF=0.00101;NSAMP=17;MSQ=15.27;AN=16834;AC=17;NS=8438;AC_Hom=0;AC_Het=17;AC_Hemi=0;MAF=0.00100735;HWE=1;NFAM=17
3	3816368	3816576	22	27415294	27415599	41868	756.34	-	-	BND	LOW	41868_1	N	[22:27415566[N	41868_2	N	[3:3816530[N	SVTYPE=BND;POS=3816530;STRANDS=--:25;IMPRECISE;CIPOS=-161,47;CIEND=-271,34;CIPOS95=-16,16;CIEND95=-71,34;MATEID=41868_2;EVENT=41868;SU=25;PE=25;SR=0;ALG=PROD;AF=0.001485;NSAMP=25;MSQ=29.53;AN=16834;AC=25;NS=8438;AC_Hom=0;AC_Het=25;AC_Hemi=0;MAF=0.00148139;HWE=1;NFAM=23	SVTYPE=BND;POS=27415566;STRANDS=--:25;IMPRECISE;CIPOS=-271,34;CIEND=-161,47;CIPOS95=-71,34;CIEND95=-16,16;MATEID=41868_1;EVENT=41868;SECONDARY;SU=25;PE=25;SR=0;ALG=PROD;AF=0.001485;NSAMP=25;MSQ=29.53;AN=16834;AC=25;NS=8438;AC_Hom=0;AC_Het=25;AC_Hemi=0;MAF=0.00148139;HWE=1;NFAM=23
3	3816421	3816623	12	13076471	13076838	39369	1384.81	-	-	BND	LOW	39369_1	N	[12:13076828[N	39369_2	N	[3:3816574[N	SVTYPE=BND;POS=3816574;STRANDS=--:45;IMPRECISE;CIPOS=-152,50;CIEND=-356,11;CIPOS95=-14,14;CIEND95=-73,11;MATEID=39369_2;EVENT=39369;SU=45;PE=45;SR=0;ALG=PROD;AF=0.004336;NSAMP=73;MSQ=17.93;AN=16834;AC=73;NS=8438;AC_Hom=0;AC_Het=73;AC_Hemi=0;MAF=0.00432567;HWE=1;NFAM=69	SVTYPE=BND;POS=13076828;STRANDS=--:45;IMPRECISE;CIPOS=-356,11;CIEND=-152,50;CIPOS95=-73,11;CIEND95=-14,14;MATEID=39369_1;EVENT=39369;SECONDARY;SU=45;PE=45;SR=0;ALG=PROD;AF=0.004336;NSAMP=73;MSQ=17.93;AN=16834;AC=73;NS=8438;AC_Hom=0;AC_Het=73;AC_Hemi=0;MAF=0.00432567;HWE=1;NFAM=69
3	3816441	3816592	21	41010984	41011236	41801	4428.63	-	-	BND	LOW	41801_1	N	[21:41011226[N	41801_2	N	[3:3816558[N	SVTYPE=BND;POS=3816558;STRANDS=--:272;IMPRECISE;CIPOS=-116,35;CIEND=-241,11;CIPOS95=-4,4;CIEND95=-25,11;MATEID=41801_2;EVENT=41801;SU=272;PE=272;SR=0;ALG=PROD;AF=0.007247;NSAMP=122;MSQ=35.52;AN=16834;AC=122;NS=8438;AC_Hom=0;AC_Het=122;AC_Hemi=0;MAF=0.0072292;HWE=1;NFAM=117	SVTYPE=BND;POS=41011226;STRANDS=--:272;IMPRECISE;CIPOS=-241,11;CIEND=-116,35;CIPOS95=-25,11;CIEND95=-4,4;MATEID=41801_1;EVENT=41801;SECONDARY;SU=272;PE=272;SR=0;ALG=PROD;AF=0.007247;NSAMP=122;MSQ=35.52;AN=16834;AC=122;NS=8438;AC_Hom=0;AC_Het=122;AC_Hemi=0;MAF=0.0072292;HWE=1;NFAM=117
3	3816460	3816586	8	19524603	19524973	44462	2786.71	-	+	BND	LOW	44462_1	N	]8:19524618]N	44462_2	N	N[3:3816542[	SVTYPE=BND;POS=3816542;STRANDS=-+:163;IMPRECISE;CIPOS=-81,45;CIEND=-15,355;CIPOS95=-6,6;CIEND95=-15,41;MATEID=44462_2;EVENT=44462;SU=163;PE=163;SR=0;ALG=PROD;AF=0.005762;NSAMP=97;MSQ=27.89;AN=16834;AC=97;NS=8438;AC_Hom=0;AC_Het=97;AC_Hemi=0;MAF=0.00574781;HWE=1;NFAM=91	SVTYPE=BND;POS=19524618;STRANDS=-+:163;IMPRECISE;CIPOS=-15,355;CIEND=-81,45;CIPOS95=-15,41;CIEND95=-6,6;MATEID=44462_1;EVENT=44462;SECONDARY;SU=163;PE=163;SR=0;ALG=PROD;AF=0.005762;NSAMP=97;MSQ=27.89;AN=16834;AC=97;NS=8438;AC_Hom=0;AC_Het=97;AC_Hemi=0;MAF=0.00574781;HWE=1;NFAM=91
3	3816460	3816624	11	89490422	89490804	38862	3926.88	-	+	BND	LOW	38862_1	N	]11:89490458]N	38862_2	N	N[3:3816582[	SVTYPE=BND;POS=3816582;STRANDS=-+:311;IMPRECISE;CIPOS=-121,43;CIEND=-36,346;CIPOS95=-5,5;CIEND95=-28,28;MATEID=38862_2;EVENT=38862;SU=311;PE=311;SR=0;ALG=PROD;AF=0.005049;NSAMP=85;MSQ=45.4;AN=16834;AC=85;NS=8438;AC_Hom=0;AC_Het=87;AC_Hemi=0;MAF=0.00515525;HWE=1;NFAM=81	SVTYPE=BND;POS=89490458;STRANDS=-+:311;IMPRECISE;CIPOS=-36,346;CIEND=-121,43;CIPOS95=-28,28;CIEND95=-5,5;MATEID=38862_1;EVENT=38862;SECONDARY;SU=311;PE=311;SR=0;ALG=PROD;AF=0.005049;NSAMP=85;MSQ=45.4;AN=16834;AC=85;NS=8438;AC_Hom=0;AC_Het=87;AC_Hemi=0;MAF=0.00515525;HWE=1;NFAM=81
3	3816505	3816873	8	19524097	19524497	44467	393.05	+	-	BND	LOW	44467_1	N	N[8:19524451[	44467_2	N	]3:3816555]N	SVTYPE=BND;POS=3816555;STRANDS=+-:13;IMPRECISE;CIPOS=-50,318;CIEND=-353,47;CIPOS95=-50,51;CIEND95=-119,47;MATEID=44467_2;EVENT=44467;SU=13;PE=13;SR=0;ALG=PROD;AF=0.00101;NSAMP=17;MSQ=21.56;AN=16834;AC=17;NS=8438;AC_Hom=0;AC_Het=17;AC_Hemi=0;MAF=0.00100735;HWE=1;NFAM=17	SVTYPE=BND;POS=19524451;STRANDS=+-:13;IMPRECISE;CIPOS=-353,47;CIEND=-50,318;CIPOS95=-119,47;CIEND95=-50,51;MATEID=44467_1;EVENT=44467;SECONDARY;SU=13;PE=13;SR=0;ALG=PROD;AF=0.00101;NSAMP=17;MSQ=21.56;AN=16834;AC=17;NS=8438;AC_Hom=0;AC_Het=17;AC_Hemi=0;MAF=0.00100735;HWE=1;NFAM=17
3	3816550	3816937	21	41011412	41011893	41803	130.47	+	+	BND	LOW	41803_1	N	N]21:41011422]	41803_2	N	N]3:3816560]	SVTYPE=BND;POS=3816560;STRANDS=++:4;IMPRECISE;CIPOS=-10,377;CIEND=-10,471;CIPOS95=-2,102;CIEND95=-1,150;MATEID=41803_2;EVENT=41803;SU=4;PE=4;SR=0;ALG=PROD;AF=0.0004158;NSAMP=7;MSQ=16.11;AN=16834;AC=7;NS=8438;AC_Hom=0;AC_Het=7;AC_Hemi=0;MAF=0.00041479;HWE=1;NFAM=7	SVTYPE=BND;POS=41011422;STRANDS=++:4;IMPRECISE;CIPOS=-10,471;CIEND=-10,377;CIPOS95=-1,150;CIEND95=-2,102;MATEID=41803_1;EVENT=41803;SECONDARY;SU=4;PE=4;SR=0;ALG=PROD;AF=0.0004158;NSAMP=7;MSQ=16.11;AN=16834;AC=7;NS=8438;AC_Hom=0;AC_Het=7;AC_Hemi=0;MAF=0.00041479;HWE=1;NFAM=7
3	3816590	3816604	7	93559509	93559523	44179	11354.2	+	+	BND	LOW	44179_1	N	N]7:93559516]	44179_2	N	N]3:3816597]	SVTYPE=BND;POS=3816597;STRANDS=++:161;CIPOS=-7,7;CIEND=-7,7;CIPOS95=0,0;CIEND95=0,0;MATEID=44179_2;EVENT=44179;SU=161;PE=0;SR=161;ALG=PROD;AF=0.01859;NSAMP=313;MSQ=35.67;AN=16834;AC=313;NS=8438;AC_Hom=0;AC_Het=313;AC_Hemi=0;MAF=0.018547;HWE=0.122321;NFAM=290	SVTYPE=BND;POS=93559516;STRANDS=++:161;CIPOS=-7,7;CIEND=-7,7;CIPOS95=0,0;CIEND95=0,0;MATEID=44179_1;EVENT=44179;SECONDARY;SU=161;PE=0;SR=161;ALG=PROD;AF=0.01859;NSAMP=313;MSQ=35.67;AN=16834;AC=313;NS=8438;AC_Hom=0;AC_Het=313;AC_Hemi=0;MAF=0.018547;HWE=0.122321;NFAM=290
3	3816609	3816912	5	172943961	172944174	43212	10435.8	+	+	BND	LOW	43212_1	N	N]5:172943996]	43212_2	N	N]3:3816640]	SVTYPE=BND;POS=3816640;STRANDS=++:451;IMPRECISE;CIPOS=-31,272;CIEND=-35,178;CIPOS95=-31,33;CIEND95=-5,5;MATEID=43212_2;EVENT=43212;SU=451;PE=451;SR=0;ALG=PROD;AF=0.01277;NSAMP=215;MSQ=47.7;AN=16834;AC=215;NS=8438;AC_Hom=0;AC_Het=216;AC_Hemi=0;MAF=0.0127992;HWE=0.64965;NFAM=208	SVTYPE=BND;POS=172943996;STRANDS=++:451;IMPRECISE;CIPOS=-35,178;CIEND=-31,272;CIPOS95=-5,5;CIEND95=-31,33;MATEID=43212_1;EVENT=43212;SECONDARY;SU=451;PE=451;SR=0;ALG=PROD;AF=0.01277;NSAMP=215;MSQ=47.7;AN=16834;AC=215;NS=8438;AC_Hom=0;AC_Het=216;AC_Hemi=0;MAF=0.0127992;HWE=0.64965;NFAM=208
3	3816629	3817122	8	99104021	99104335	44707	30.29	+	+	BND	LOW	44707_1	N	N]8:99104031]	44707_2	N	N]3:3816639]	SVTYPE=BND;POS=3816639;STRANDS=++:4;IMPRECISE;CIPOS=-10,483;CIEND=-10,304;CIPOS95=-1,175;CIEND95=-2,96;MATEID=44707_2;EVENT=44707;SU=4;PE=4;SR=0;ALG=PROD;AF=5.94e-05;NSAMP=1;MSQ=29.81;AN=16834;AC=1;NS=8438;AC_Hom=0;AC_Het=1;AC_Hemi=0;MAF=5.92557e-05;HWE=1;NFAM=1	SVTYPE=BND;POS=99104031;STRANDS=++:4;IMPRECISE;CIPOS=-10,304;CIEND=-10,483;CIPOS95=-2,96;CIEND95=-1,175;MATEID=44707_1;EVENT=44707;SECONDARY;SU=4;PE=4;SR=0;ALG=PROD;AF=5.94e-05;NSAMP=1;MSQ=29.81;AN=16834;AC=1;NS=8438;AC_Hom=0;AC_Het=1;AC_Hemi=0;MAF=5.92557e-05;HWE=1;NFAM=1
3	3819937	3819986	3	3820005	3820054	177713	437.62	+	-	BND	LOW	177713_1	N	N[3:3820031[	177713_2	N	]3:3819962]N	SVTYPE=BND;POS=3819962;STRANDS=+-:15;CIPOS=-25,24;CIEND=-25,24;CIPOS95=0,0;CIEND95=0,0;MATEID=177713_2;EVENT=177713;SU=15;PE=0;SR=15;ALG=PROD;AF=0.0001188;NSAMP=2;MSQ=218.8;AN=16834;AC=2;NS=8438;AC_Hom=0;AC_Het=2;AC_Hemi=0;MAF=0.000118511;HWE=1;NFAM=2	SVTYPE=BND;POS=3820031;STRANDS=+-:15;CIPOS=-25,24;CIEND=-25,24;CIPOS95=0,0;CIEND95=0,0;MATEID=177713_1;EVENT=177713;SECONDARY;SU=15;PE=0;SR=15;ALG=PROD;AF=0.0001188;NSAMP=2;MSQ=218.8;AN=16834;AC=2;NS=8438;AC_Hom=0;AC_Het=2;AC_Hemi=0;MAF=0.000118511;HWE=1;NFAM=2
3	3822991	3823002	3	3836590	3836595	274826	196.48	-	+	DUP	PASS	274826	N	<DUP>	.	.	.	SVTYPE=DUP;POS=3822992;SVLEN=13601;END=3836593;STRANDS=-+:22;CIPOS=-1,10;CIEND=-3,2;CIPOS95=0,0;CIEND95=0,0;SU=22;PE=11;SR=11;ALG=PROD;AF=5.94e-05;NSAMP=1;MSQ=190.91;AN=16834;AC=1;NS=8438;AC_Hom=0;AC_Het=1;AC_Hemi=0;MAF=5.92557e-05;HWE=1;NFAM=1	.
3	3831346	3832125	3	3831410	3832155	177714	1.42965e+06	+	-	BND	LOW	177714_1	N	N[3:3831773[	177714_2	N	]3:3831504]N	SVTYPE=BND;POS=3831504;STRANDS=+-:919;IMPRECISE;CIPOS=-158,621;CIEND=-362,383;CIPOS95=-138,138;CIEND95=-248,248;MATEID=177714_2;EVENT=177714;SU=919;PE=919;SR=0;ALG=SUM;AF=0.621;NSAMP=7971;MSQ=178.75;RETAINED;AN=16812;AC=10441;NS=8427;AC_Hom=4954;AC_Het=5514;AC_Hemi=0;MAF=0.378901;HWE=0;NFAM=6970	SVTYPE=BND;POS=3831773;STRANDS=+-:919;IMPRECISE;CIPOS=-362,383;CIEND=-158,621;CIPOS95=-248,248;CIEND95=-138,138;MATEID=177714_1;EVENT=177714;SECONDARY;SU=919;PE=919;SR=0;ALG=SUM;AF=0.621;NSAMP=7971;MSQ=178.75;RETAINED;AN=16812;AC=10441;NS=8427;AC_Hom=4954;AC_Het=5514;AC_Hemi=0;MAF=0.378901;HWE=0;NFAM=6970
3	3831499	3831899	10	24078546	24078977	38228	5370.96	+	-	BND	LOW	38228_1	N	N[10:24078968[	38228_2	N	]3:3831509]N	SVTYPE=BND;POS=3831509;STRANDS=+-:4;IMPRECISE;CIPOS=-10,390;CIEND=-421,10;CIPOS95=-2,113;CIEND95=-159,0;MATEID=38228_2;EVENT=38228;SU=4;PE=4;SR=0;ALG=PROD;AF=0.009982;NSAMP=168;MSQ=30.99;AN=16830;AC=168;NS=8436;AC_Hom=0;AC_Het=168;AC_Hemi=0;MAF=0.00995733;HWE=1;NFAM=143	SVTYPE=BND;POS=24078968;STRANDS=+-:4;IMPRECISE;CIPOS=-421,10;CIEND=-10,390;CIPOS95=-159,0;CIEND95=-2,113;MATEID=38228_1;EVENT=38228;SECONDARY;SU=4;PE=4;SR=0;ALG=PROD;AF=0.009982;NSAMP=168;MSQ=30.99;AN=16830;AC=168;NS=8436;AC_Hom=0;AC_Het=168;AC_Hemi=0;MAF=0.00995733;HWE=1;NFAM=143
3	3831524	3831811	3	79820809	79821007	274827	15529.2	-	+	BND	LOW	274827_1	N	]3:79820819]N	274827_2	N	N[3:3831799[	SVTYPE=BND;POS=3831799;STRANDS=-+:83;IMPRECISE;CIPOS=-274,13;CIEND=-10,188;CIPOS95=-53,13;CIEND95=-10,10;MATEID=274827_2;EVENT=274827;SU=83;PE=83;SR=0;ALG=PROD;AF=0.04853;NSAMP=809;MSQ=17.95;AN=16834;AC=817;NS=8438;AC_Hom=16;AC_Het=803;AC_Hemi=0;MAF=0.0485305;HWE=0.00297067;NFAM=751	SVTYPE=BND;POS=79820819;STRANDS=-+:83;IMPRECISE;CIPOS=-10,188;CIEND=-274,13;CIPOS95=-10,10;CIEND95=-53,13;MATEID=274827_1;EVENT=274827;SECONDARY;SU=83;PE=83;SR=0;ALG=PROD;AF=0.04853;NSAMP=809;MSQ=17.95;AN=16834;AC=817;NS=8438;AC_Hom=16;AC_Het=803;AC_Hemi=0;MAF=0.0485305;HWE=0.00297067;NFAM=751
3	3832323	3832383	5	22820127	22820180	42722	248.73	-	+	BND	LOW	42722_1	N	]5:22820150]N	42722_2	N	N[3:3832354[	SVTYPE=BND;POS=3832354;STRANDS=-+:28;IMPRECISE;CIPOS=-30,30;CIEND=-23,30;CIPOS95=-3,3;CIEND95=-3,3;MATEID=42722_2;EVENT=42722;SU=28;PE=27;SR=1;ALG=PROD;AF=0.0002376;NSAMP=4;MSQ=61.53;AN=16834;AC=4;NS=8438;AC_Hom=0;AC_Het=4;AC_Hemi=0;MAF=0.000237023;HWE=1;NFAM=4	SVTYPE=BND;POS=22820150;STRANDS=-+:28;IMPRECISE;CIPOS=-23,30;CIEND=-30,30;CIPOS95=-3,3;CIEND95=-3,3;MATEID=42722_1;EVENT=42722;SECONDARY;SU=28;PE=27;SR=1;ALG=PROD;AF=0.0002376;NSAMP=4;MSQ=61.53;AN=16834;AC=4;NS=8438;AC_Hom=0;AC_Het=4;AC_Hemi=0;MAF=0.000237023;HWE=1;NFAM=4
3	3842244	3842261	3	3842395	3842412	177716	7011.03	+	-	BND	LOW	177716_1	N	N[3:3842405[	177716_2	N	]3:3842253]N	SVTYPE=BND;POS=3842253;STRANDS=+-:4;IMPRECISE;CIPOS=-9,8;CIEND=-9,8;CIPOS95=0,0;CIEND95=-1,0;MATEID=177716_2;EVENT=177716;SU=4;PE=0;SR=4;ALG=PROD;AF=0.008198;NSAMP=138;MSQ=50.26;AN=16834;AC=138;NS=8438;AC_Hom=0;AC_Het=138;AC_Hemi=0;MAF=0.00817729;HWE=1;NFAM=134	SVTYPE=BND;POS=3842405;STRANDS=+-:4;IMPRECISE;CIPOS=-9,8;CIEND=-9,8;CIPOS95=-1,0;CIEND95=0,0;MATEID=177716_1;EVENT=177716;SECONDARY;SU=4;PE=0;SR=4;ALG=PROD;AF=0.008198;NSAMP=138;MSQ=50.26;AN=16834;AC=138;NS=8438;AC_Hom=0;AC_Het=138;AC_Hemi=0;MAF=0.00817729;HWE=1;NFAM=134
3	3872149	3872572	7	136260872	136261314	44321	116.34	-	+	BND	LOW	44321_1	N	]7:136260882]N	44321_2	N	N[3:3872563[	SVTYPE=BND;POS=3872563;STRANDS=-+:4;IMPRECISE;CIPOS=-413,10;CIEND=-10,432;CIPOS95=-174,1;CIEND95=-2,116;MATEID=44321_2;EVENT=44321;SU=4;PE=4;SR=0;ALG=PROD;AF=0.0004752;NSAMP=8;MSQ=13.26;AN=16834;AC=8;NS=8438;AC_Hom=0;AC_Het=8;AC_Hemi=0;MAF=0.000474046;HWE=1;NFAM=8	SVTYPE=BND;POS=136260882;STRANDS=-+:4;IMPRECISE;CIPOS=-10,432;CIEND=-413,10;CIPOS95=-2,116;CIEND95=-174,1;MATEID=44321_1;EVENT=44321;SECONDARY;SU=4;PE=4;SR=0;ALG=PROD;AF=0.0004752;NSAMP=8;MSQ=13.26;AN=16834;AC=8;NS=8438;AC_Hom=0;AC_Het=8;AC_Hemi=0;MAF=0.000474046;HWE=1;NFAM=8
3	3872346	3872366	3	4109978	4109991	274828	130.3	-	+	DUP	PASS	274828	N	<DUP>	.	.	.	SVTYPE=DUP;POS=3872356;SVLEN=237625;END=4109981;STRANDS=-+:12;IMPRECISE;CIPOS=-10,10;CIEND=-3,10;CIPOS95=-1,1;CIEND95=-1,1;SU=12;PE=10;SR=2;ALG=PROD;AF=5.94e-05;NSAMP=1;MSQ=129.56;AN=16834;AC=1;NS=8438;AC_Hom=0;AC_Het=1;AC_Hemi=0;MAF=5.92557e-05;HWE=1;NFAM=1	.
3	3873210	3873224	7	45589133	45589145	44014	1792.44	+	+	BND	LOW	44014_1	N	N]7:45589138]	44014_2	N	N]3:3873217]	SVTYPE=BND;POS=3873217;STRANDS=++:88;CIPOS=-7,7;CIEND=-5,7;CIPOS95=0,0;CIEND95=0,0;MATEID=44014_2;EVENT=44014;SU=88;PE=35;SR=53;ALG=PROD;AF=0.002198;NSAMP=37;MSQ=47.98;AN=16834;AC=37;NS=8438;AC_Hom=0;AC_Het=37;AC_Hemi=0;MAF=0.00219246;HWE=1;NFAM=37	SVTYPE=BND;POS=45589138;STRANDS=++:88;CIPOS=-5,7;CIEND=-7,7;CIPOS95=0,0;CIEND95=0,0;MATEID=44014_1;EVENT=44014;SECONDARY;SU=88;PE=35;SR=53;ALG=PROD;AF=0.002198;NSAMP=37;MSQ=47.98;AN=16834;AC=37;NS=8438;AC_Hom=0;AC_Het=37;AC_Hemi=0;MAF=0.00219246;HWE=1;NFAM=37
3	3873217	3873217	3	3873533	3873533	177717	9.45336e+06	+	-	MEI	PASS	177717	N	<DEL:ME:SINE|Alu|AluYb8>	.	.	.	SVTYPE=MEI;POS=3873217;SVLEN=-316;END=3873533;STRANDS=+-:153688;CIPOS=0,0;CIEND=0,0;CIPOS95=0,0;CIEND95=0,0;SU=153688;PE=53328;SR=100360;ALG=PROD;AF=0.9824;NSAMP=8404;MSQ=1121.96;AN=16834;AC=16537;NS=8438;AC_Hom=16308;AC_Het=271;AC_Hemi=0;MAF=0.017599;HWE=1.82242e-06;NFAM=7382	.
3	3876210	3876219	7	92547210	92547219	44177	666.57	-	+	BND	LOW	44177_1	N	]7:92547215]N	44177_2	N	N[3:3876216[	SVTYPE=BND;POS=3876216;STRANDS=-+:7;CIPOS=-5,4;CIEND=-5,4;CIPOS95=0,0;CIEND95=0,0;MATEID=44177_2;EVENT=44177;SU=7;PE=0;SR=7;ALG=PROD;AF=0.001129;NSAMP=19;MSQ=32.52;AN=16822;AC=19;NS=8432;AC_Hom=0;AC_Het=19;AC_Hemi=0;MAF=0.00112666;HWE=1;NFAM=19	SVTYPE=BND;POS=92547215;STRANDS=-+:7;CIPOS=-5,4;CIEND=-5,4;CIPOS95=0,0;CIEND95=0,0;MATEID=44177_1;EVENT=44177;SECONDARY;SU=7;PE=0;SR=7;ALG=PROD;AF=0.001129;NSAMP=19;MSQ=32.52;AN=16822;AC=19;NS=8432;AC_Hom=0;AC_Het=19;AC_Hemi=0;MAF=0.00112666;HWE=1;NFAM=19
3	3913756	3913765	3	4090947	4090967	177718	305.71	+	-	DEL	PASS	177718	N	<DEL>	.	.	.	SVTYPE=DEL;POS=3913761;SVLEN=-177196;END=4090957;STRANDS=+-:15;CIPOS=-5,4;CIEND=-10,10;CIPOS95=0,0;CIEND95=0,0;SU=15;PE=8;SR=7;ALG=PROD;AF=5.94e-05;NSAMP=1;MSQ=305.71;AN=16834;AC=1;NS=8438;AC_Hom=0;AC_Het=1;AC_Hemi=0;MAF=5.92557e-05;HWE=1;NFAM=1	.
3	3938696	3938751	3	3952674	3952727	177719	730.71	+	-	BND	LOW	177719_1	N	N[3:3952705[	177719_2	N	]3:3938721]N	SVTYPE=BND;POS=3938721;STRANDS=+-:19;IMPRECISE;CIPOS=-25,30;CIEND=-30,23;CIPOS95=-2,2;CIEND95=-3,3;MATEID=177719_2;EVENT=177719;SU=19;PE=18;SR=1;ALG=PROD;AF=0.0001782;NSAMP=3;MSQ=243.57;AN=16834;AC=3;NS=8438;AC_Hom=0;AC_Het=3;AC_Hemi=0;MAF=0.000177767;HWE=1;NFAM=3	SVTYPE=BND;POS=3952705;STRANDS=+-:19;IMPRECISE;CIPOS=-30,23;CIEND=-25,30;CIPOS95=-3,3;CIEND95=-2,2;MATEID=177719_1;EVENT=177719;SECONDARY;SU=19;PE=18;SR=1;ALG=PROD;AF=0.0001782;NSAMP=3;MSQ=243.57;AN=16834;AC=3;NS=8438;AC_Hom=0;AC_Het=3;AC_Hemi=0;MAF=0.000177767;HWE=1;NFAM=3
3	3939031	3939274	3	3952906	3953374	274829	125.85	-	+	BND	LOW	274829_1	N	]3:3952936]N	274829_2	N	N[3:3939245[	SVTYPE=BND;POS=3939245;STRANDS=-+:13;IMPRECISE;CIPOS=-213,30;CIEND=-30,438;CIPOS95=-63,30;CIEND95=-30,85;MATEID=274829_2;EVENT=274829;SU=13;PE=13;SR=0;ALG=PROD;AF=0.0001782;NSAMP=2;MSQ=61.12;AN=16834;AC=3;NS=8438;AC_Hom=2;AC_Het=1;AC_Hemi=0;MAF=0.000177767;HWE=0.000177778;NFAM=2	SVTYPE=BND;POS=3952936;STRANDS=-+:13;IMPRECISE;CIPOS=-30,438;CIEND=-213,30;CIPOS95=-30,85;CIEND95=-63,30;MATEID=274829_1;EVENT=274829;SECONDARY;SU=13;PE=13;SR=0;ALG=PROD;AF=0.0001782;NSAMP=2;MSQ=61.12;AN=16834;AC=3;NS=8438;AC_Hom=2;AC_Het=1;AC_Hemi=0;MAF=0.000177767;HWE=0.000177778;NFAM=2
3	3956136	3956142	3	3977754	3978076	306785	356.75	+	+	INV	LOW	306785	N	<INV>	.	.	.	SVTYPE=INV;POS=3956137;SVLEN=21785;END=3977922;STRANDS=++:8,--:9;IMPRECISE;CIPOS=-1,5;CIEND=-168,154;CIPOS95=-1,4;CIEND95=-52,52;SU=17;PE=17;SR=0;ALG=PROD;AF=5.94e-05;NSAMP=1;MSQ=356.75;AN=16834;AC=1;NS=8438;AC_Hom=0;AC_Het=1;AC_Hemi=0;MAF=5.92557e-05;HWE=1;NFAM=1	.
3	3956315	3956672	3	5628983	5629222	177721	509.12	+	-	BND	LOW	177721_1	N	N[3:5629173[	177721_2	N	]3:3956353]N	SVTYPE=BND;POS=3956353;STRANDS=+-:32;IMPRECISE;CIPOS=-38,319;CIEND=-189,50;CIPOS95=-38,47;CIEND95=-25,25;MATEID=177721_2;EVENT=177721;SU=32;PE=32;SR=0;ALG=PROD;AF=0.0003564;NSAMP=6;MSQ=84.81;AN=16834;AC=6;NS=8438;AC_Hom=0;AC_Het=6;AC_Hemi=0;MAF=0.000355534;HWE=1;NFAM=5	SVTYPE=BND;POS=5629173;STRANDS=+-:32;IMPRECISE;CIPOS=-189,50;CIEND=-38,319;CIPOS95=-25,25;CIEND95=-38,47;MATEID=177721_1;EVENT=177721;SECONDARY;SU=32;PE=32;SR=0;ALG=PROD;AF=0.0003564;NSAMP=6;MSQ=84.81;AN=16834;AC=6;NS=8438;AC_Hom=0;AC_Het=6;AC_Hemi=0;MAF=0.000355534;HWE=1;NFAM=5
3	3959730	3959782	3	3959955	3960006	177722	703.08	+	-	DEL	PASS	177722	N	<DEL>	.	.	.	SVTYPE=DEL;POS=3959757;SVLEN=-224;END=3959981;STRANDS=+-:11;CIPOS=-27,25;CIEND=-26,25;CIPOS95=0,0;CIEND95=0,0;SU=11;PE=0;SR=11;ALG=PROD;AF=0.0001188;NSAMP=2;MSQ=347.7;AN=16834;AC=2;NS=8438;AC_Hom=0;AC_Het=2;AC_Hemi=0;MAF=0.000118511;HWE=1;NFAM=2	.
3	3963151	3963158	3	3963208	3963215	177723	222.39	+	-	BND	LOW	177723_1	N	N[3:3963213[	177723_2	N	]3:3963155]N	SVTYPE=BND;POS=3963155;STRANDS=+-:9;CIPOS=-4,3;CIEND=-4,3;CIPOS95=0,0;CIEND95=0,0;MATEID=177723_2;EVENT=177723;SU=9;PE=0;SR=9;ALG=PROD;AF=5.94e-05;NSAMP=1;MSQ=221.8;AN=16834;AC=1;NS=8438;AC_Hom=0;AC_Het=1;AC_Hemi=0;MAF=5.92557e-05;HWE=1;NFAM=1	SVTYPE=BND;POS=3963213;STRANDS=+-:9;CIPOS=-4,3;CIEND=-4,3;CIPOS95=0,0;CIEND95=0,0;MATEID=177723_1;EVENT=177723;SECONDARY;SU=9;PE=0;SR=9;ALG=PROD;AF=5.94e-05;NSAMP=1;MSQ=221.8;AN=16834;AC=1;NS=8438;AC_Hom=0;AC_Het=1;AC_Hemi=0;MAF=5.92557e-05;HWE=1;NFAM=1
3	3970776	3970829	3	3973055	3973115	177724	2724.44	+	-	DEL	PASS	177724	N	<DEL>	.	.	.	SVTYPE=DEL;POS=3970802;SVLEN=-2283;END=3973085;STRANDS=+-:126;CIPOS=-26,27;CIEND=-30,30;CIPOS95=0,0;CIEND95=0,0;SU=126;PE=68;SR=58;ALG=PROD;AF=0.0004752;NSAMP=8;MSQ=340.55;AN=16834;AC=8;NS=8438;AC_Hom=0;AC_Het=8;AC_Hemi=0;MAF=0.000474046;HWE=1;NFAM=8	.
3	3974121	3974431	3	101279751	101280131	306786	60.76	+	+	BND	LOW	306786_1	N	N]3:101279756]	306786_2	N	N]3:3974131]	SVTYPE=BND;POS=3974131;STRANDS=++:9;IMPRECISE;CIPOS=-10,300;CIEND=-5,375;CIPOS95=-2,76;CIEND95=0,143;MATEID=306786_2;EVENT=306786;SU=9;PE=9;SR=0;ALG=PROD;AF=0.0001782;NSAMP=3;MSQ=19.26;AN=16834;AC=3;NS=8438;AC_Hom=0;AC_Het=3;AC_Hemi=0;MAF=0.000177767;HWE=1;NFAM=3	SVTYPE=BND;POS=101279756;STRANDS=++:9;IMPRECISE;CIPOS=-5,375;CIEND=-10,300;CIPOS95=0,143;CIEND95=-2,76;MATEID=306786_1;EVENT=306786;SECONDARY;SU=9;PE=9;SR=0;ALG=PROD;AF=0.0001782;NSAMP=3;MSQ=19.26;AN=16834;AC=3;NS=8438;AC_Hom=0;AC_Het=3;AC_Hemi=0;MAF=0.000177767;HWE=1;NFAM=3
3	3974221	3974224	3	3982498	3982500	177725	1040.32	+	-	DEL	PASS	177725	N	<DEL>	.	.	.	SVTYPE=DEL;POS=3974223;SVLEN=-8277;END=3982500;STRANDS=+-:40;CIPOS=-2,1;CIEND=-2,0;CIPOS95=0,0;CIEND95=0,0;SU=40;PE=25;SR=15;ALG=PROD;AF=5.94e-05;NSAMP=1;MSQ=1040.32;AN=16834;AC=1;NS=8438;AC_Hom=0;AC_Het=1;AC_Hemi=0;MAF=5.92557e-05;HWE=1;NFAM=1	.
3	3981676	3981890	3	3984290	3984529	177726	889.13	+	-	DEL	PASS	177726	N	<DEL>	.	.	.	SVTYPE=DEL;POS=3981706;SVLEN=-2797;END=3984503;STRANDS=+-:33;IMPRECISE;CIPOS=-30,184;CIEND=-213,26;CIPOS95=-30,38;CIEND95=-79,26;SU=33;PE=33;SR=0;ALG=PROD;AF=0.0001782;NSAMP=3;MSQ=296.38;AN=16834;AC=3;NS=8438;AC_Hom=0;AC_Het=3;AC_Hemi=0;MAF=0.000177767;HWE=1;NFAM=3	.
3	3988723	3988740	3	3988806	3988823	177727	1442.84	+	-	DEL	PASS	177727	N	<DEL>	.	.	.	SVTYPE=DEL;POS=3988732;SVLEN=-83;END=3988815;STRANDS=+-:4;CIPOS=-9,8;CIEND=-9,8;CIPOS95=0,0;CIEND95=0,0;SU=4;PE=0;SR=4;ALG=PROD;AF=0.0003564;NSAMP=5;MSQ=288.55;AN=16834;AC=6;NS=8438;AC_Hom=2;AC_Het=4;AC_Hemi=0;MAF=0.000355534;HWE=0.000888731;NFAM=5	.
3	3991716	3991729	3	3992252	3992272	177728	3742.57	+	-	BND	LOW	177728_1	N	N[3:3992263[	177728_2	N	]3:3991719]N	SVTYPE=BND;POS=3991719;STRANDS=+-:8;IMPRECISE;CIPOS=-3,10;CIEND=-10,10;CIPOS95=-1,3;CIEND95=-3,0;MATEID=177728_2;EVENT=177728;SU=8;PE=7;SR=1;ALG=PROD;AF=0.009326;NSAMP=157;MSQ=22.55;AN=16834;AC=157;NS=8438;AC_Hom=0;AC_Het=157;AC_Hemi=0;MAF=0.00930315;HWE=1;NFAM=153	SVTYPE=BND;POS=3992263;STRANDS=+-:8;IMPRECISE;CIPOS=-10,10;CIEND=-3,10;CIPOS95=-3,0;CIEND95=-1,3;MATEID=177728_1;EVENT=177728;SECONDARY;SU=8;PE=7;SR=1;ALG=PROD;AF=0.009326;NSAMP=157;MSQ=22.55;AN=16834;AC=157;NS=8438;AC_Hom=0;AC_Het=157;AC_Hemi=0;MAF=0.00930315;HWE=1;NFAM=153
3	3993775	3994326	5	140074483	140075083	43100	233716.0	+	+	BND	LOW	43100_1	N	N]5:140074540]	43100_2	N	N]3:3993882]	SVTYPE=BND;POS=3993882;STRANDS=++:26;IMPRECISE;CIPOS=-107,444;CIEND=-57,543;CIPOS95=-107,111;CIEND95=-57,135;MATEID=43100_2;EVENT=43100;SU=26;PE=26;SR=0;ALG=SUM;AF=0.2642;NSAMP=4448;MSQ=52.16;AN=16834;AC=4448;NS=8438;AC_Hom=0;AC_Het=4457;AC_Hemi=0;MAF=0.264103;HWE=0;NFAM=3933	SVTYPE=BND;POS=140074540;STRANDS=++:26;IMPRECISE;CIPOS=-57,543;CIEND=-107,444;CIPOS95=-57,135;CIEND95=-107,111;MATEID=43100_1;EVENT=43100;SECONDARY;SU=26;PE=26;SR=0;ALG=SUM;AF=0.2642;NSAMP=4448;MSQ=52.16;AN=16834;AC=4448;NS=8438;AC_Hom=0;AC_Het=4457;AC_Hemi=0;MAF=0.264103;HWE=0;NFAM=3933
3	3993847	3994037	5	140074058	140074384	43099	289918.0	-	-	BND	LOW	43099_1	N	[5:140074376[N	43099_2	N	[3:3994028[N	SVTYPE=BND;POS=3994028;STRANDS=--:96;IMPRECISE;CIPOS=-180,10;CIEND=-317,9;CIPOS95=-11,10;CIEND95=-56,9;MATEID=43099_2;EVENT=43099;SU=96;PE=96;SR=0;ALG=PROD;AF=0.3;NSAMP=5050;MSQ=56.99;AN=16834;AC=5050;NS=8438;AC_Hom=0;AC_Het=5061;AC_Hemi=0;MAF=0.299893;HWE=0;NFAM=4475	SVTYPE=BND;POS=140074376;STRANDS=--:96;IMPRECISE;CIPOS=-317,9;CIEND=-180,10;CIPOS95=-56,9;CIEND95=-11,10;MATEID=43099_1;EVENT=43099;SECONDARY;SU=96;PE=96;SR=0;ALG=PROD;AF=0.3;NSAMP=5050;MSQ=56.99;AN=16834;AC=5050;NS=8438;AC_Hom=0;AC_Het=5061;AC_Hemi=0;MAF=0.299893;HWE=0;NFAM=4475
3	3995009	3995058	3	3995168	3995217	177729	492.83	+	-	DEL	PASS	177729	N	<DEL>	.	.	.	SVTYPE=DEL;POS=3995034;SVLEN=-159;END=3995193;STRANDS=+-:19;CIPOS=-25,24;CIEND=-25,24;CIPOS95=0,0;CIEND95=0,0;SU=19;PE=0;SR=19;ALG=PROD;AF=0.0001782;NSAMP=3;MSQ=162.81;AN=16834;AC=3;NS=8438;AC_Hom=0;AC_Het=3;AC_Hemi=0;MAF=0.000177767;HWE=1;NFAM=3	.
3	3997287	3997289	3	4012087	4012090	177730	19674.5	+	-	DEL	PASS	177730	N	<DEL>	.	.	.	SVTYPE=DEL;POS=3997288;SVLEN=-14801;END=4012089;STRANDS=+-:821;CIPOS=-1,1;CIEND=-2,1;CIPOS95=0,0;CIEND95=0,0;SU=821;PE=487;SR=334;ALG=PROD;AF=0.003148;NSAMP=53;MSQ=371.22;AN=16834;AC=53;NS=8438;AC_Hom=0;AC_Het=53;AC_Hemi=0;MAF=0.00314055;HWE=1;NFAM=52	.
3	4004175	4004186	3	4218760	4218770	177731	398.58	+	-	DEL	PASS	177731	N	<DEL>	.	.	.	SVTYPE=DEL;POS=4004179;SVLEN=-214581;END=4218760;STRANDS=+-:14;CIPOS=-4,7;CIEND=0,10;CIPOS95=0,0;CIEND95=0,0;SU=14;PE=10;SR=4;ALG=PROD;AF=5.94e-05;NSAMP=1;MSQ=398.58;AN=16834;AC=1;NS=8438;AC_Hom=0;AC_Het=1;AC_Hemi=0;MAF=5.92557e-05;HWE=1;NFAM=1	.
3	4004735	4004786	3	4010777	4010827	177732	738.13	+	-	MEI	PASS	177732	N	<DEL:ME:LINE|L1|L1HS>	.	.	.	SVTYPE=MEI;POS=4004760;SVLEN=-6044;END=4010804;STRANDS=+-:30;CIPOS=-25,26;CIEND=-27,23;CIPOS95=0,0;CIEND95=0,0;SU=30;PE=19;SR=11;ALG=PROD;AF=0.0001782;NSAMP=2;MSQ=369.06;AN=16834;AC=3;NS=8438;AC_Hom=2;AC_Het=1;AC_Hemi=0;MAF=0.000177767;HWE=0.000177778;NFAM=2	.
3	4004878	4005282	10	53992839	53993189	38287	150.91	+	-	BND	LOW	38287_1	N	N[10:53993180[	38287_2	N	]3:4004888]N	SVTYPE=BND;POS=4004888;STRANDS=+-:4;IMPRECISE;CIPOS=-10,394;CIEND=-340,10;CIPOS95=0,124;CIEND95=-135,1;MATEID=38287_2;EVENT=38287;SU=4;PE=4;SR=0;ALG=PROD;AF=0.0005346;NSAMP=9;MSQ=15.99;AN=16834;AC=9;NS=8438;AC_Hom=0;AC_Het=9;AC_Hemi=0;MAF=0.000533302;HWE=1;NFAM=8	SVTYPE=BND;POS=53993180;STRANDS=+-:4;IMPRECISE;CIPOS=-340,10;CIEND=-10,394;CIPOS95=-135,1;CIEND95=0,124;MATEID=38287_1;EVENT=38287;SECONDARY;SU=4;PE=4;SR=0;ALG=PROD;AF=0.0005346;NSAMP=9;MSQ=15.99;AN=16834;AC=9;NS=8438;AC_Hom=0;AC_Het=9;AC_Hemi=0;MAF=0.000533302;HWE=1;NFAM=8
3	4013727	4013743	3	4017948	4017968	177733	551.43	+	-	DEL	PASS	177733	N	<DEL>	.	.	.	SVTYPE=DEL;POS=4013734;SVLEN=-4224;END=4017958;STRANDS=+-:17;IMPRECISE;CIPOS=-7,9;CIEND=-10,10;CIPOS95=-1,1;CIEND95=-1,0;SU=17;PE=14;SR=3;ALG=PROD;AF=5.94e-05;NSAMP=1;MSQ=551.43;AN=16834;AC=1;NS=8438;AC_Hom=0;AC_Het=1;AC_Hemi=0;MAF=5.92557e-05;HWE=1;NFAM=1	.
3	4014052	4014091	3	4058541	4058585	177734	1586.0	+	-	DEL	PASS	177734	N	<DEL>	.	.	.	SVTYPE=DEL;POS=4014071;SVLEN=-44493;END=4058564;STRANDS=+-:60;IMPRECISE;CIPOS=-19,20;CIEND=-23,21;CIPOS95=-1,1;CIEND95=0,0;SU=60;PE=33;SR=27;ALG=PROD;AF=0.0001188;NSAMP=2;MSQ=793;AN=16834;AC=2;NS=8438;AC_Hom=0;AC_Het=2;AC_Hemi=0;MAF=0.000118511;HWE=1;NFAM=2	.
3	4034810	4034813	3	4034934	4034938	177735	5610.06	+	-	BND	LOW	177735_1	N	N[3:4034937[	177735_2	N	]3:4034812]N	SVTYPE=BND;POS=4034812;STRANDS=+-:216;CIPOS=-2,1;CIEND=-2,2;CIPOS95=0,0;CIEND95=0,0;MATEID=177735_2;EVENT=177735;SU=216;PE=2;SR=214;ALG=PROD;AF=0.001842;NSAMP=31;MSQ=180.96;AN=16834;AC=31;NS=8438;AC_Hom=0;AC_Het=31;AC_Hemi=0;MAF=0.00183693;HWE=1;NFAM=31	SVTYPE=BND;POS=4034937;STRANDS=+-:216;CIPOS=-2,2;CIEND=-2,1;CIPOS95=0,0;CIEND95=0,0;MATEID=177735_1;EVENT=177735;SECONDARY;SU=216;PE=2;SR=214;ALG=PROD;AF=0.001842;NSAMP=31;MSQ=180.96;AN=16834;AC=31;NS=8438;AC_Hom=0;AC_Het=31;AC_Hemi=0;MAF=0.00183693;HWE=1;NFAM=31
3	4037886	4037902	3	4228398	4228406	177736	443.54	+	-	DEL	PASS	177736	N	<DEL>	.	.	.	SVTYPE=DEL;POS=4037892;SVLEN=-190511;END=4228403;STRANDS=+-:19;CIPOS=-6,10;CIEND=-5,3;CIPOS95=0,0;CIEND95=0,0;SU=19;PE=12;SR=7;ALG=PROD;AF=5.94e-05;NSAMP=1;MSQ=443.54;AN=16834;AC=1;NS=8438;AC_Hom=0;AC_Het=1;AC_Hemi=0;MAF=5.92557e-05;HWE=1;NFAM=1	.
3	4047606	4047609	3	4049518	4049537	177737	833.42	+	-	DEL	PASS	177737	N	<DEL>	.	.	.	SVTYPE=DEL;POS=4047608;SVLEN=-1920;END=4049528;STRANDS=+-:33;CIPOS=-2,1;CIEND=-10,9;CIPOS95=0,0;CIEND95=0,0;SU=33;PE=20;SR=13;ALG=PROD;AF=5.94e-05;NSAMP=1;MSQ=833.42;AN=16834;AC=1;NS=8438;AC_Hom=0;AC_Het=1;AC_Hemi=0;MAF=5.92557e-05;HWE=1;NFAM=1	.
3	4047957	4047962	3	4233987	4234007	177738	452.49	+	-	DEL	PASS	177738	N	<DEL>	.	.	.	SVTYPE=DEL;POS=4047960;SVLEN=-186037;END=4233997;STRANDS=+-:22;CIPOS=-3,2;CIEND=-10,10;CIPOS95=0,0;CIEND95=0,0;SU=22;PE=12;SR=10;ALG=PROD;AF=5.94e-05;NSAMP=1;MSQ=452.49;AN=16834;AC=1;NS=8438;AC_Hom=0;AC_Het=1;AC_Hemi=0;MAF=5.92557e-05;HWE=1;NFAM=1	.
3	4063316	4063333	3	4243123	4243134	177739	812.31	+	-	DEL	PASS	177739	N	<DEL>	.	.	.	SVTYPE=DEL;POS=4063323;SVLEN=-179809;END=4243132;STRANDS=+-:31;CIPOS=-7,10;CIEND=-9,2;CIPOS95=0,0;CIEND95=0,0;SU=31;PE=27;SR=4;ALG=PROD;AF=5.94e-05;NSAMP=1;MSQ=812.31;AN=16834;AC=1;NS=8438;AC_Hom=0;AC_Het=1;AC_Hemi=0;MAF=5.92557e-05;HWE=1;NFAM=1	.
3	4066439	4066961	X	69970563	69970813	45520	2244.85	-	-	BND	LOW	45520_1	N	[X:69970784[N	45520_2	N	[3:4066935[N	SVTYPE=BND;POS=4066935;STRANDS=--:8;IMPRECISE;CIPOS=-495,27;CIEND=-220,30;CIPOS95=-139,27;CIEND95=-58,30;MATEID=45520_2;EVENT=45520;SU=8;PE=8;SR=0;ALG=PROD;AF=0.001406;NSAMP=21;MSQ=32.55;AN=16364;AC=23;NS=8203;AC_Hom=4;AC_Het=19;AC_Hemi=0;MAF=0.00140193;HWE=9.80371e-05;NFAM=21	SVTYPE=BND;POS=69970784;STRANDS=--:8;IMPRECISE;CIPOS=-220,30;CIEND=-495,27;CIPOS95=-58,30;CIEND95=-139,27;MATEID=45520_1;EVENT=45520;SECONDARY;SU=8;PE=8;SR=0;ALG=PROD;AF=0.001406;NSAMP=21;MSQ=32.55;AN=16364;AC=23;NS=8203;AC_Hom=4;AC_Het=19;AC_Hemi=0;MAF=0.00140193;HWE=9.80371e-05;NFAM=21
3	4066937	4066937	3	4069555	4069555	177740	9.8605e+06	+	-	MEI	PASS	177740	N	<DEL:ME:LINE|L1|L1HS>	.	.	.	SVTYPE=MEI;POS=4066937;SVLEN=-2618;END=4069555;STRANDS=+-:322985;CIPOS=0,0;CIEND=0,0;CIPOS95=0,0;CIEND95=0,0;SU=322985;PE=169420;SR=153565;ALG=PROD;AF=0.972;NSAMP=8402;MSQ=1170.39;AN=16834;AC=16363;NS=8438;AC_Hom=15964;AC_Het=441;AC_Hemi=0;MAF=0.0279095;HWE=0.00354601;NFAM=7380	.
3	4072256	4072272	3	4175398	4175402	177741	1205.14	+	-	DEL	PASS	177741	N	<DEL>	.	.	.	SVTYPE=DEL;POS=4072262;SVLEN=-103140;END=4175402;STRANDS=+-:42;CIPOS=-6,10;CIEND=-4,0;CIPOS95=0,0;CIEND95=0,0;SU=42;PE=33;SR=9;ALG=PROD;AF=5.94e-05;NSAMP=1;MSQ=1205.14;AN=16834;AC=1;NS=8438;AC_Hom=0;AC_Het=1;AC_Hemi=0;MAF=5.92557e-05;HWE=1;NFAM=1	.
3	4077987	4078038	3	4236867	4236887	177742	1405.64	+	-	DEL	PASS	177742	N	<DEL>	.	.	.	SVTYPE=DEL;POS=4078013;SVLEN=-158864;END=4236877;STRANDS=+-:62;CIPOS=-26,25;CIEND=-10,10;CIPOS95=0,0;CIEND95=0,0;SU=62;PE=35;SR=27;ALG=PROD;AF=0.0002376;NSAMP=4;MSQ=351.41;AN=16834;AC=4;NS=8438;AC_Hom=0;AC_Het=4;AC_Hemi=0;MAF=0.000237023;HWE=1;NFAM=4	.
3	4080895	4080895	3	4081346	4081346	177743	105312.0	+	-	MEI	PASS	177743	N	<DEL:ME:LINE|L1|L1HS>	.	.	.	SVTYPE=MEI;POS=4080895;SVLEN=-451;END=4081346;STRANDS=+-:3792;CIPOS=0,0;CIEND=0,0;CIPOS95=0,0;CIEND95=0,0;SU=3792;PE=1812;SR=1980;ALG=PROD;AF=0.0161;NSAMP=268;MSQ=391.07;AN=16834;AC=271;NS=8438;AC_Hom=6;AC_Het=266;AC_Hemi=0;MAF=0.0161176;HWE=0.482408;NFAM=264	.
3	4088466	4088471	3	4101439	4101443	177744	8841.18	+	-	DEL	PASS	177744	N	<DEL>	.	.	.	SVTYPE=DEL;POS=4088469;SVLEN=-12973;END=4101442;STRANDS=+-:395;CIPOS=-3,2;CIEND=-3,1;CIPOS95=0,0;CIEND95=0,0;SU=395;PE=230;SR=165;ALG=PROD;AF=0.001247;NSAMP=21;MSQ=421.01;AN=16834;AC=21;NS=8438;AC_Hom=0;AC_Het=21;AC_Hemi=0;MAF=0.00124437;HWE=1;NFAM=16	.
3	4091061	4091069	3	4224282	4224291	177745	323.56	+	-	DEL	PASS	177745	N	<DEL>	.	.	.	SVTYPE=DEL;POS=4091065;SVLEN=-133223;END=4224288;STRANDS=+-:15;CIPOS=-4,4;CIEND=-6,3;CIPOS95=0,0;CIEND95=0,0;SU=15;PE=9;SR=6;ALG=PROD;AF=5.94e-05;NSAMP=1;MSQ=323.56;AN=16834;AC=1;NS=8438;AC_Hom=0;AC_Het=1;AC_Hemi=0;MAF=5.92557e-05;HWE=1;NFAM=1	.
3	4095943	4095951	3	4097343	4097350	177746	266.64	+	-	DEL	PASS	177746	N	<DEL>	.	.	.	SVTYPE=DEL;POS=4095948;SVLEN=-1400;END=4097348;STRANDS=+-:16;CIPOS=-5,3;CIEND=-5,2;CIPOS95=0,0;CIEND95=0,0;SU=16;PE=7;SR=9;ALG=PROD;AF=5.94e-05;NSAMP=1;MSQ=266.64;AN=16834;AC=1;NS=8438;AC_Hom=0;AC_Het=1;AC_Hemi=0;MAF=5.92557e-05;HWE=1;NFAM=1	.
3	4107107	4107150	3	4202746	4202795	177747	839.11	+	-	DEL	PASS	177747	N	<DEL>	.	.	.	SVTYPE=DEL;POS=4107129;SVLEN=-95642;END=4202771;STRANDS=+-:42;CIPOS=-22,21;CIEND=-25,24;CIPOS95=0,0;CIEND95=0,0;SU=42;PE=21;SR=21;ALG=PROD;AF=0.0001188;NSAMP=2;MSQ=419.56;AN=16834;AC=2;NS=8438;AC_Hom=0;AC_Het=2;AC_Hemi=0;MAF=0.000118511;HWE=1;NFAM=2	.
3	4107702	4107707	3	4110762	4110767	177748	278.6	+	-	DEL	PASS	177748	N	<DEL>	.	.	.	SVTYPE=DEL;POS=4107705;SVLEN=-3061;END=4110766;STRANDS=+-:16;CIPOS=-3,2;CIEND=-4,1;CIPOS95=0,0;CIEND95=0,0;SU=16;PE=7;SR=9;ALG=PROD;AF=5.94e-05;NSAMP=1;MSQ=278.6;AN=16834;AC=1;NS=8438;AC_Hom=0;AC_Het=1;AC_Hemi=0;MAF=5.92557e-05;HWE=1;NFAM=1	.
3	4112305	4112322	3	4131708	4131728	177749	374.59	+	-	DEL	PASS	177749	N	<DEL>	.	.	.	SVTYPE=DEL;POS=4112312;SVLEN=-19406;END=4131718;STRANDS=+-:14;CIPOS=-7,10;CIEND=-10,10;CIPOS95=0,0;CIEND95=0,0;SU=14;PE=8;SR=6;ALG=PROD;AF=5.94e-05;NSAMP=1;MSQ=374.59;AN=16834;AC=1;NS=8438;AC_Hom=0;AC_Het=1;AC_Hemi=0;MAF=5.92557e-05;HWE=1;NFAM=1	.
3	4113162	4113178	3	4143599	4143616	177750	194.62	+	-	DEL	PASS	177750	N	<DEL>	.	.	.	SVTYPE=DEL;POS=4113168;SVLEN=-30441;END=4143609;STRANDS=+-:11;IMPRECISE;CIPOS=-6,10;CIEND=-10,7;CIPOS95=-1,1;CIEND95=-2,0;SU=11;PE=9;SR=2;ALG=PROD;AF=5.94e-05;NSAMP=1;MSQ=194.62;AN=16834;AC=1;NS=8438;AC_Hom=0;AC_Het=1;AC_Hemi=0;MAF=5.92557e-05;HWE=1;NFAM=1	.
3	4115810	4116020	3	4161715	4162002	177751	7336.93	+	-	DEL	PASS	177751	N	<DEL>	.	.	.	SVTYPE=DEL;POS=4115820;SVLEN=-46176;END=4161996;STRANDS=+-:250;IMPRECISE;CIPOS=-10,200;CIEND=-281,6;CIPOS95=-4,4;CIEND95=-15,6;SU=250;PE=250;SR=0;ALG=PROD;AF=0.002317;NSAMP=39;MSQ=188.13;AN=16834;AC=39;NS=8438;AC_Hom=0;AC_Het=39;AC_Hemi=0;MAF=0.00231097;HWE=1;NFAM=39	.
3	4117681	4117683	3	4218511	4218513	177752	1046.14	+	-	DEL	PASS	177752	N	<DEL>	.	.	.	SVTYPE=DEL;POS=4117683;SVLEN=-100830;END=4218513;STRANDS=+-:41;CIPOS=-2,0;CIEND=-2,0;CIPOS95=0,0;CIEND95=0,0;SU=41;PE=20;SR=21;ALG=PROD;AF=5.94e-05;NSAMP=1;MSQ=1046.14;AN=16834;AC=1;NS=8438;AC_Hom=0;AC_Het=1;AC_Hemi=0;MAF=5.92557e-05;HWE=1;NFAM=1	.
3	4126415	4126433	3	4240395	4240415	177753	518.56	+	-	DEL	PASS	177753	N	<DEL>	.	.	.	SVTYPE=DEL;POS=4126423;SVLEN=-113982;END=4240405;STRANDS=+-:23;CIPOS=-8,10;CIEND=-10,10;CIPOS95=0,0;CIEND95=0,0;SU=23;PE=12;SR=11;ALG=PROD;AF=5.94e-05;NSAMP=1;MSQ=518.56;AN=16834;AC=1;NS=8438;AC_Hom=0;AC_Het=1;AC_Hemi=0;MAF=5.92557e-05;HWE=1;NFAM=1	.
3	4130376	4130384	3	4130430	4130437	177754	234.65	+	-	BND	LOW	177754_1	N	N[3:4130435[	177754_2	N	]3:4130381]N	SVTYPE=BND;POS=4130381;STRANDS=+-:9;CIPOS=-5,3;CIEND=-4,3;CIPOS95=0,0;CIEND95=0,0;MATEID=177754_2;EVENT=177754;SU=9;PE=0;SR=9;ALG=PROD;AF=5.94e-05;NSAMP=1;MSQ=233.83;AN=16834;AC=1;NS=8438;AC_Hom=0;AC_Het=1;AC_Hemi=0;MAF=5.92557e-05;HWE=1;NFAM=1	SVTYPE=BND;POS=4130435;STRANDS=+-:9;CIPOS=-4,3;CIEND=-5,3;CIPOS95=0,0;CIEND95=0,0;MATEID=177754_1;EVENT=177754;SECONDARY;SU=9;PE=0;SR=9;ALG=PROD;AF=5.94e-05;NSAMP=1;MSQ=233.83;AN=16834;AC=1;NS=8438;AC_Hom=0;AC_Het=1;AC_Hemi=0;MAF=5.92557e-05;HWE=1;NFAM=1
3	4130761	4130774	3	4135138	4135149	177755	401.65	+	-	DEL	PASS	177755	N	<DEL>	.	.	.	SVTYPE=DEL;POS=4130767;SVLEN=-4380;END=4135147;STRANDS=+-:15;CIPOS=-6,7;CIEND=-9,2;CIPOS95=0,0;CIEND95=0,0;SU=15;PE=11;SR=4;ALG=PROD;AF=5.94e-05;NSAMP=1;MSQ=401.65;AN=16834;AC=1;NS=8438;AC_Hom=0;AC_Het=1;AC_Hemi=0;MAF=5.92557e-05;HWE=1;NFAM=1	.
3	4134036	4134046	3	4172357	4172361	177756	704.61	+	-	DEL	PASS	177756	N	<DEL>	.	.	.	SVTYPE=DEL;POS=4134041;SVLEN=-38319;END=4172360;STRANDS=+-:27;CIPOS=-5,5;CIEND=-3,1;CIPOS95=0,0;CIEND95=0,0;SU=27;PE=17;SR=10;ALG=PROD;AF=5.94e-05;NSAMP=1;MSQ=704.61;AN=16834;AC=1;NS=8438;AC_Hom=0;AC_Het=1;AC_Hemi=0;MAF=5.92557e-05;HWE=1;NFAM=1	.
3	4134918	4134934	3	4164360	4164377	177757	236.7	+	-	DEL	PASS	177757	N	<DEL>	.	.	.	SVTYPE=DEL;POS=4134926;SVLEN=-29441;END=4164367;STRANDS=+-:12;CIPOS=-8,8;CIEND=-7,10;CIPOS95=0,0;CIEND95=0,0;SU=12;PE=4;SR=8;ALG=PROD;AF=5.94e-05;NSAMP=1;MSQ=236.7;AN=16834;AC=1;NS=8438;AC_Hom=0;AC_Het=1;AC_Hemi=0;MAF=5.92557e-05;HWE=1;NFAM=1	.
3	4141749	4141762	3	4226916	4226929	177760	296.76	+	-	DEL	PASS	177760	N	<DEL>	.	.	.	SVTYPE=DEL;POS=4141755;SVLEN=-85170;END=4226925;STRANDS=+-:13;CIPOS=-6,7;CIEND=-9,4;CIPOS95=0,0;CIEND95=0,0;SU=13;PE=9;SR=4;ALG=PROD;AF=5.94e-05;NSAMP=1;MSQ=296.76;AN=16834;AC=1;NS=8438;AC_Hom=0;AC_Het=1;AC_Hemi=0;MAF=5.92557e-05;HWE=1;NFAM=1	.
3	4141754	4141772	3	4142876	4142896	177758	254.7	+	-	DEL	PASS	177758	N	<DEL>	.	.	.	SVTYPE=DEL;POS=4141762;SVLEN=-1124;END=4142886;STRANDS=+-:12;CIPOS=-8,10;CIEND=-10,10;CIPOS95=0,0;CIEND95=0,0;SU=12;PE=7;SR=5;ALG=PROD;AF=0.0001188;NSAMP=2;MSQ=127.35;AN=16834;AC=2;NS=8438;AC_Hom=0;AC_Het=2;AC_Hemi=0;MAF=0.000118511;HWE=1;NFAM=2	.
3	4141759	4141764	3	4154748	4154768	177759	692.41	+	-	DEL	PASS	177759	N	<DEL>	.	.	.	SVTYPE=DEL;POS=4141762;SVLEN=-12996;END=4154758;STRANDS=+-:27;CIPOS=-3,2;CIEND=-10,10;CIPOS95=0,0;CIEND95=0,0;SU=27;PE=17;SR=10;ALG=PROD;AF=5.94e-05;NSAMP=1;MSQ=692.39;AN=16834;AC=1;NS=8438;AC_Hom=0;AC_Het=1;AC_Hemi=0;MAF=5.92557e-05;HWE=1;NFAM=1	.
3	4141761	4141774	3	4251347	4251363	306787	653.51	+	+	BND	PASS	306787_1	N	N]3:4251354]	306787_2	N	N]3:4141767]	SVTYPE=BND;POS=4141767;STRANDS=++:30;CIPOS=-6,7;CIEND=-7,9;CIPOS95=0,0;CIEND95=0,0;MATEID=306787_2;EVENT=306787;SU=30;PE=17;SR=13;ALG=PROD;AF=5.94e-05;NSAMP=1;MSQ=653.51;AN=16834;AC=1;NS=8438;AC_Hom=0;AC_Het=1;AC_Hemi=0;MAF=5.92557e-05;HWE=1;NFAM=1	SVTYPE=BND;POS=4251354;STRANDS=++:30;CIPOS=-7,9;CIEND=-6,7;CIPOS95=0,0;CIEND95=0,0;MATEID=306787_1;EVENT=306787;SECONDARY;SU=30;PE=17;SR=13;ALG=PROD;AF=5.94e-05;NSAMP=1;MSQ=653.51;AN=16834;AC=1;NS=8438;AC_Hom=0;AC_Het=1;AC_Hemi=0;MAF=5.92557e-05;HWE=1;NFAM=1
3	4141783	4141796	3	4334801	4334805	306788	437.59	-	-	BND	PASS	306788_1	N	[3:4334805[N	306788_2	N	[3:4141788[N	SVTYPE=BND;POS=4141788;STRANDS=--:22;CIPOS=-4,9;CIEND=-3,1;CIPOS95=0,0;CIEND95=0,0;MATEID=306788_2;EVENT=306788;SU=22;PE=12;SR=10;ALG=PROD;AF=5.94e-05;NSAMP=1;MSQ=437.59;AN=16834;AC=1;NS=8438;AC_Hom=0;AC_Het=1;AC_Hemi=0;MAF=5.92557e-05;HWE=1;NFAM=1	SVTYPE=BND;POS=4334805;STRANDS=--:22;CIPOS=-3,1;CIEND=-4,9;CIPOS95=0,0;CIEND95=0,0;MATEID=306788_1;EVENT=306788;SECONDARY;SU=22;PE=12;SR=10;ALG=PROD;AF=5.94e-05;NSAMP=1;MSQ=437.59;AN=16834;AC=1;NS=8438;AC_Hom=0;AC_Het=1;AC_Hemi=0;MAF=5.92557e-05;HWE=1;NFAM=1
3	4142108	4142119	3	4208931	4208942	177761	4133.01	+	-	DEL	PASS	177761	N	<DEL>	.	.	.	SVTYPE=DEL;POS=4142113;SVLEN=-66826;END=4208939;STRANDS=+-:155;CIPOS=-5,6;CIEND=-8,3;CIPOS95=0,0;CIEND95=0,0;SU=155;PE=108;SR=47;ALG=PROD;AF=0.000594;NSAMP=10;MSQ=413.3;AN=16834;AC=10;NS=8438;AC_Hom=0;AC_Het=10;AC_Hemi=0;MAF=0.000592557;HWE=1;NFAM=9	.
3	4142378	4142422	3	4260576	4260636	177762	1333.82	+	-	DEL	PASS	177762	N	<DEL>	.	.	.	SVTYPE=DEL;POS=4142401;SVLEN=-118205;END=4260606;STRANDS=+-:54;CIPOS=-23,21;CIEND=-30,30;CIPOS95=0,0;CIEND95=0,0;SU=54;PE=31;SR=23;ALG=PROD;AF=0.0001188;NSAMP=2;MSQ=666.91;AN=16834;AC=2;NS=8438;AC_Hom=0;AC_Het=2;AC_Hemi=0;MAF=0.000118511;HWE=1;NFAM=1	.
3	4164593	4164601	3	4278400	4278408	177763	317.55	+	-	DEL	PASS	177763	N	<DEL>	.	.	.	SVTYPE=DEL;POS=4164597;SVLEN=-113809;END=4278406;STRANDS=+-:17;CIPOS=-4,4;CIEND=-6,2;CIPOS95=0,0;CIEND95=0,0;SU=17;PE=11;SR=6;ALG=PROD;AF=5.94e-05;NSAMP=1;MSQ=317.55;AN=16834;AC=1;NS=8438;AC_Hom=0;AC_Het=1;AC_Hemi=0;MAF=5.92557e-05;HWE=1;NFAM=1	.
3	4164846	4164851	3	4165000	4165005	177764	798.04	+	-	DEL	PASS	177764	N	<DEL>	.	.	.	SVTYPE=DEL;POS=4164849;SVLEN=-154;END=4165003;STRANDS=+-:11;CIPOS=-3,2;CIEND=-3,2;CIPOS95=0,0;CIEND95=0,0;SU=11;PE=0;SR=11;ALG=PROD;AF=5.94e-05;NSAMP=1;MSQ=797.89;AN=16834;AC=1;NS=8438;AC_Hom=0;AC_Het=1;AC_Hemi=0;MAF=5.92557e-05;HWE=1;NFAM=1	.
3	4169418	4169436	3	4208481	4208486	177765	527.64	+	-	DEL	PASS	177765	N	<DEL>	.	.	.	SVTYPE=DEL;POS=4169426;SVLEN=-39059;END=4208485;STRANDS=+-:22;CIPOS=-8,10;CIEND=-4,1;CIPOS95=0,0;CIEND95=0,0;SU=22;PE=14;SR=8;ALG=PROD;AF=5.94e-05;NSAMP=1;MSQ=527.64;AN=16834;AC=1;NS=8438;AC_Hom=0;AC_Het=1;AC_Hemi=0;MAF=5.92557e-05;HWE=1;NFAM=1	.
3	4169626	4169631	3	4210942	4210950	177766	4292.2	+	-	DEL	PASS	177766	N	<DEL>	.	.	.	SVTYPE=DEL;POS=4169629;SVLEN=-41318;END=4210947;STRANDS=+-:175;CIPOS=-3,2;CIEND=-5,3;CIPOS95=0,0;CIEND95=0,0;SU=175;PE=103;SR=72;ALG=PROD;AF=0.0005346;NSAMP=9;MSQ=476.91;AN=16834;AC=9;NS=8438;AC_Hom=0;AC_Het=9;AC_Hemi=0;MAF=0.000533302;HWE=1;NFAM=9	.
3	4172318	4172370	3	4313567	4313627	177767	2088.64	+	-	DEL	PASS	177767	N	<DEL>	.	.	.	SVTYPE=DEL;POS=4172343;SVLEN=-141254;END=4313597;STRANDS=+-:96;CIPOS=-25,27;CIEND=-30,30;CIPOS95=0,0;CIEND95=0,0;SU=96;PE=54;SR=42;ALG=PROD;AF=0.0003564;NSAMP=6;MSQ=348.11;AN=16834;AC=6;NS=8438;AC_Hom=0;AC_Het=6;AC_Hemi=0;MAF=0.000355534;HWE=1;NFAM=5	.
3	4176729	4176783	3	4205319	4205379	177768	551.37	+	-	DEL	PASS	177768	N	<DEL>	.	.	.	SVTYPE=DEL;POS=4176753;SVLEN=-28596;END=4205349;STRANDS=+-:19;IMPRECISE;CIPOS=-24,30;CIEND=-30,30;CIPOS95=-1,1;CIEND95=-1,1;SU=19;PE=16;SR=3;ALG=PROD;AF=0.0001188;NSAMP=2;MSQ=275.69;AN=16834;AC=2;NS=8438;AC_Hom=0;AC_Het=2;AC_Hemi=0;MAF=0.000118511;HWE=1;NFAM=2	.
3	4178058	4178343	3	4179505	4179797	177769	223.98	+	-	DEL	PASS	177769	N	<DEL>	.	.	.	SVTYPE=DEL;POS=4178068;SVLEN=-1719;END=4179787;STRANDS=+-:11;IMPRECISE;CIPOS=-10,275;CIEND=-282,10;CIPOS95=-1,104;CIEND95=-82,0;SU=11;PE=11;SR=0;ALG=PROD;AF=0.0001188;NSAMP=2;MSQ=111.99;AN=16834;AC=2;NS=8438;AC_Hom=0;AC_Het=2;AC_Hemi=0;MAF=0.000118511;HWE=1;NFAM=2	.
3	4178467	4178686	3	4188829	4189189	274830	51.37	-	+	DUP	PASS	274830	N	<DUP>	.	.	.	SVTYPE=DUP;POS=4178676;SVLEN=10163;END=4188839;STRANDS=-+:6;IMPRECISE;CIPOS=-209,10;CIEND=-10,350;CIPOS95=-88,2;CIEND95=-2,98;SU=6;PE=6;SR=0;ALG=PROD;AF=5.94e-05;NSAMP=1;MSQ=50.67;AN=16834;AC=1;NS=8438;AC_Hom=0;AC_Het=1;AC_Hemi=0;MAF=5.92557e-05;HWE=1;NFAM=1	.
3	4180425	4180476	3	4180519	4180570	177770	770.54	+	-	BND	PASS	177770_1	N	N[3:4180546[	177770_2	N	]3:4180451]N	SVTYPE=BND;POS=4180451;STRANDS=+-:23;CIPOS=-26,25;CIEND=-26,25;CIPOS95=0,0;CIEND95=0,0;MATEID=177770_2;EVENT=177770;SU=23;PE=0;SR=23;ALG=PROD;AF=0.0001188;NSAMP=2;MSQ=385.21;AN=16834;AC=2;NS=8438;AC_Hom=0;AC_Het=2;AC_Hemi=0;MAF=0.000118511;HWE=1;NFAM=2	SVTYPE=BND;POS=4180546;STRANDS=+-:23;CIPOS=-26,25;CIEND=-26,25;CIPOS95=0,0;CIEND95=0,0;MATEID=177770_1;EVENT=177770;SECONDARY;SU=23;PE=0;SR=23;ALG=PROD;AF=0.0001188;NSAMP=2;MSQ=385.21;AN=16834;AC=2;NS=8438;AC_Hom=0;AC_Het=2;AC_Hemi=0;MAF=0.000118511;HWE=1;NFAM=2
3	4183452	4183455	3	4184571	4184574	177771	941.25	+	-	DEL	PASS	177771	N	<DEL>	.	.	.	SVTYPE=DEL;POS=4183454;SVLEN=-1117;END=4184571;STRANDS=+-:45;CIPOS=-2,1;CIEND=0,3;CIPOS95=0,0;CIEND95=0,0;SU=45;PE=33;SR=12;ALG=PROD;AF=5.94e-05;NSAMP=1;MSQ=941.25;AN=16834;AC=1;NS=8438;AC_Hom=0;AC_Het=1;AC_Hemi=0;MAF=5.92557e-05;HWE=1;NFAM=1	.
3	4185765	4185810	3	4190738	4190784	177772	1025.17	+	-	DEL	PASS	177772	N	<DEL>	.	.	.	SVTYPE=DEL;POS=4185788;SVLEN=-4974;END=4190762;STRANDS=+-:43;CIPOS=-23,22;CIEND=-24,22;CIPOS95=0,0;CIEND95=0,0;SU=43;PE=24;SR=19;ALG=PROD;AF=0.0001188;NSAMP=2;MSQ=512.58;AN=16834;AC=2;NS=8438;AC_Hom=0;AC_Het=2;AC_Hemi=0;MAF=0.000118511;HWE=1;NFAM=2	.
3	4191909	4191909	3	4201186	4201186	177773	148034.0	+	-	DEL	PASS	177773	N	<DEL>	.	.	.	SVTYPE=DEL;POS=4191909;SVLEN=-9277;END=4201186;STRANDS=+-:5535;CIPOS=0,0;CIEND=0,0;CIPOS95=0,0;CIEND95=0,0;SU=5535;PE=4194;SR=1341;ALG=PROD;AF=0.02465;NSAMP=404;MSQ=365.95;AN=16834;AC=415;NS=8438;AC_Hom=22;AC_Het=394;AC_Hemi=0;MAF=0.0246504;HWE=0.0188257;NFAM=401	.
3	4200065	4200495	X	11731394	11731871	45346	3966.02	+	+	BND	LOW	45346_1	N	N]X:11731439]	45346_2	N	N]3:4200115]	SVTYPE=BND;POS=4200115;STRANDS=++:7;IMPRECISE;CIPOS=-50,380;CIEND=-45,432;CIPOS95=-50,89;CIEND95=-45,143;MATEID=45346_2;EVENT=45346;SU=7;PE=7;SR=0;ALG=PROD;AF=0.007782;NSAMP=131;MSQ=29.31;AN=16834;AC=131;NS=8438;AC_Hom=0;AC_Het=131;AC_Hemi=0;MAF=0.0077625;HWE=1;NFAM=120	SVTYPE=BND;POS=11731439;STRANDS=++:7;IMPRECISE;CIPOS=-45,432;CIEND=-50,380;CIPOS95=-45,143;CIEND95=-50,89;MATEID=45346_1;EVENT=45346;SECONDARY;SU=7;PE=7;SR=0;ALG=PROD;AF=0.007782;NSAMP=131;MSQ=29.31;AN=16834;AC=131;NS=8438;AC_Hom=0;AC_Het=131;AC_Hemi=0;MAF=0.0077625;HWE=1;NFAM=120
3	4205087	4205104	7	101374608	101374625	44214	152.54	-	+	BND	LOW	44214_1	N	]7:101374617]N	44214_2	N	N[3:4205097[	SVTYPE=BND;POS=4205097;STRANDS=-+:4;CIPOS=-9,8;CIEND=-9,8;CIPOS95=0,0;CIEND95=0,0;MATEID=44214_2;EVENT=44214;SU=4;PE=0;SR=4;ALG=PROD;AF=0.0004753;NSAMP=8;MSQ=17.24;AN=16832;AC=8;NS=8437;AC_Hom=0;AC_Het=8;AC_Hemi=0;MAF=0.000474102;HWE=1;NFAM=8	SVTYPE=BND;POS=101374617;STRANDS=-+:4;CIPOS=-9,8;CIEND=-9,8;CIPOS95=0,0;CIEND95=0,0;MATEID=44214_1;EVENT=44214;SECONDARY;SU=4;PE=0;SR=4;ALG=PROD;AF=0.0004753;NSAMP=8;MSQ=17.24;AN=16832;AC=8;NS=8437;AC_Hom=0;AC_Het=8;AC_Hemi=0;MAF=0.000474102;HWE=1;NFAM=8
3	4208640	4208694	3	4208833	4208890	177774	1315.37	+	-	DEL	PASS	177774	N	<DEL>	.	.	.	SVTYPE=DEL;POS=4208668;SVLEN=-194;END=4208862;STRANDS=+-:16;CIPOS=-28,26;CIEND=-29,28;CIPOS95=0,0;CIEND95=0,0;SU=16;PE=0;SR=16;ALG=PROD;AF=0.0004158;NSAMP=7;MSQ=186.14;AN=16834;AC=7;NS=8438;AC_Hom=0;AC_Het=7;AC_Hemi=0;MAF=0.00041479;HWE=1;NFAM=7	.
3	4212332	4212349	3	4255301	4255314	177775	128.55	+	-	DEL	PASS	177775	N	<DEL>	.	.	.	SVTYPE=DEL;POS=4212339;SVLEN=-42971;END=4255310;STRANDS=+-:11;CIPOS=-7,10;CIEND=-9,4;CIPOS95=0,0;CIEND95=0,0;SU=11;PE=7;SR=4;ALG=PROD;AF=5.94e-05;NSAMP=1;MSQ=128.55;AN=16834;AC=1;NS=8438;AC_Hom=0;AC_Het=1;AC_Hemi=0;MAF=5.92557e-05;HWE=1;NFAM=1	.
3	4219120	4219282	3	4219444	4219741	177776	602.28	+	-	DEL	PASS	177776	N	<DEL>	.	.	.	SVTYPE=DEL;POS=4219130;SVLEN=-601;END=4219731;STRANDS=+-:19;IMPRECISE;CIPOS=-10,152;CIEND=-287,10;CIPOS95=-3,30;CIEND95=-84,0;SU=19;PE=19;SR=0;ALG=PROD;AF=5.94e-05;NSAMP=1;MSQ=602.28;AN=16834;AC=1;NS=8438;AC_Hom=0;AC_Het=1;AC_Hemi=0;MAF=5.92557e-05;HWE=1;NFAM=1	.
3	4232107	4232107	3	4232217	4232217	177777	146429.0	+	-	DEL	PASS	177777	N	<DEL>	.	.	.	SVTYPE=DEL;POS=4232107;SVLEN=-110;END=4232217;STRANDS=+-:4805;CIPOS=0,0;CIEND=0,0;CIPOS95=0,0;CIEND95=0,0;SU=4805;PE=18;SR=4787;ALG=PROD;AF=0.04729;NSAMP=740;MSQ=197.87;AN=16834;AC=796;NS=8438;AC_Hom=112;AC_Het=684;AC_Hemi=0;MAF=0.0471676;HWE=6.41563e-14;NFAM=732	.
3	4233774	4233793	3	4254378	4254380	177778	473.47	+	-	DEL	PASS	177778	N	<DEL>	.	.	.	SVTYPE=DEL;POS=4233784;SVLEN=-20596;END=4254380;STRANDS=+-:24;CIPOS=-10,9;CIEND=-2,0;CIPOS95=0,0;CIEND95=0,0;SU=24;PE=10;SR=14;ALG=PROD;AF=5.94e-05;NSAMP=1;MSQ=473.47;AN=16834;AC=1;NS=8438;AC_Hom=0;AC_Het=1;AC_Hemi=0;MAF=5.92557e-05;HWE=1;NFAM=1	.
3	4235939	4235988	3	4258307	4258367	177779	353.49	+	-	DEL	PASS	177779	N	<DEL>	.	.	.	SVTYPE=DEL;POS=4235963;SVLEN=-22374;END=4258337;STRANDS=+-:18;IMPRECISE;CIPOS=-24,25;CIEND=-30,30;CIPOS95=-1,1;CIEND95=0,0;SU=18;PE=13;SR=5;ALG=PROD;AF=0.0001188;NSAMP=2;MSQ=176.74;AN=16834;AC=2;NS=8438;AC_Hom=0;AC_Het=2;AC_Hemi=0;MAF=0.000118511;HWE=1;NFAM=2	.
3	4237057	4237062	3	4287873	4287879	177780	272.65	+	-	DEL	PASS	177780	N	<DEL>	.	.	.	SVTYPE=DEL;POS=4237060;SVLEN=-50817;END=4287877;STRANDS=+-:13;CIPOS=-3,2;CIEND=-4,2;CIPOS95=0,0;CIEND95=0,0;SU=13;PE=3;SR=10;ALG=PROD;AF=5.94e-05;NSAMP=1;MSQ=272.65;AN=16834;AC=1;NS=8438;AC_Hom=0;AC_Het=1;AC_Hemi=0;MAF=5.92557e-05;HWE=1;NFAM=1	.
3	4249976	4249995	3	4250391	4250411	177781	260.62	+	-	DEL	PASS	177781	N	<DEL>	.	.	.	SVTYPE=DEL;POS=4249985;SVLEN=-416;END=4250401;STRANDS=+-:10;CIPOS=-9,10;CIEND=-10,10;CIPOS95=0,0;CIEND95=0,0;SU=10;PE=4;SR=6;ALG=PROD;AF=5.94e-05;NSAMP=1;MSQ=260.62;AN=16834;AC=1;NS=8438;AC_Hom=0;AC_Het=1;AC_Hemi=0;MAF=5.92557e-05;HWE=1;NFAM=1	.
3	4252901	4252921	16	52809766	52809786	40499	37.54	+	-	BND	LOW	40499_1	N	N[16:52809777[	40499_2	N	]3:4252911]N	SVTYPE=BND;POS=4252911;STRANDS=+-:5;CIPOS=-10,10;CIEND=-10,10;CIPOS95=0,0;CIEND95=0,0;MATEID=40499_2;EVENT=40499;SU=5;PE=0;SR=5;ALG=PROD;AF=0.0001782;NSAMP=3;MSQ=7.04;AN=16834;AC=3;NS=8438;AC_Hom=0;AC_Het=3;AC_Hemi=0;MAF=0.000177767;HWE=1;NFAM=3	SVTYPE=BND;POS=52809777;STRANDS=+-:5;CIPOS=-10,10;CIEND=-10,10;CIPOS95=0,0;CIEND95=0,0;MATEID=40499_1;EVENT=40499;SECONDARY;SU=5;PE=0;SR=5;ALG=PROD;AF=0.0001782;NSAMP=3;MSQ=7.04;AN=16834;AC=3;NS=8438;AC_Hom=0;AC_Het=3;AC_Hemi=0;MAF=0.000177767;HWE=1;NFAM=3
3	4253783	4253801	3	4255185	4255194	177782	449.62	+	-	DEL	PASS	177782	N	<DEL>	.	.	.	SVTYPE=DEL;POS=4253791;SVLEN=-1400;END=4255191;STRANDS=+-:15;CIPOS=-8,10;CIEND=-6,3;CIPOS95=0,0;CIEND95=0,0;SU=15;PE=9;SR=6;ALG=PROD;AF=5.94e-05;NSAMP=1;MSQ=449.62;AN=16834;AC=1;NS=8438;AC_Hom=0;AC_Het=1;AC_Hemi=0;MAF=5.92557e-05;HWE=1;NFAM=1	.
3	4259168	4259227	9	85125286	85125326	45022	14498.2	-	-	BND	LOW	45022_1	N	[9:85125317[N	45022_2	N	[3:4259199[N	SVTYPE=BND;POS=4259199;STRANDS=--:16;IMPRECISE;CIPOS=-30,29;CIEND=-30,10;CIPOS95=-1,1;CIEND95=-1,1;MATEID=45022_2;EVENT=45022;SU=16;PE=13;SR=3;ALG=PROD;AF=0.04104;NSAMP=568;MSQ=24.87;AN=16812;AC=690;NS=8427;AC_Hom=244;AC_Het=447;AC_Hemi=0;MAF=0.0409992;HWE=0;NFAM=530	SVTYPE=BND;POS=85125317;STRANDS=--:16;IMPRECISE;CIPOS=-30,10;CIEND=-30,29;CIPOS95=-1,1;CIEND95=-1,1;MATEID=45022_1;EVENT=45022;SECONDARY;SU=16;PE=13;SR=3;ALG=PROD;AF=0.04104;NSAMP=568;MSQ=24.87;AN=16812;AC=690;NS=8427;AC_Hom=244;AC_Het=447;AC_Hemi=0;MAF=0.0409992;HWE=0;NFAM=530
3	4259185	4259244	15	56962036	56962094	40178	5577.22	+	-	BND	LOW	40178_1	N	N[15:56962067[	40178_2	N	]3:4259209]N	SVTYPE=BND;POS=4259209;STRANDS=--:9,+-:4;IMPRECISE;CIPOS=-24,35;CIEND=-30,28;CIPOS95=-3,3;CIEND95=-20,20;MATEID=40178_2;EVENT=40178;SU=13;PE=10;SR=3;ALG=PROD;AF=0.01118;NSAMP=148;MSQ=27.42;AN=15570;AC=174;NS=7805;AC_Hom=52;AC_Het=122;AC_Hemi=0;MAF=0.0111467;HWE=1.48412e-31;NFAM=142	SVTYPE=BND;POS=56962067;STRANDS=--:9,+-:4;IMPRECISE;CIPOS=-30,28;CIEND=-24,35;CIPOS95=-20,20;CIEND95=-3,3;MATEID=40178_1;EVENT=40178;SECONDARY;SU=13;PE=10;SR=3;ALG=PROD;AF=0.01118;NSAMP=148;MSQ=27.42;AN=15570;AC=174;NS=7805;AC_Hom=52;AC_Het=122;AC_Hemi=0;MAF=0.0111467;HWE=1.48412e-31;NFAM=142
3	4259188	4259208	5	20501714	20501728	42707	10970.6	-	+	BND	LOW	42707_1	N	]5:20501720]N	42707_2	N	N[3:4259199[	SVTYPE=BND;POS=4259199;STRANDS=-+:7;CIPOS=-10,10;CIEND=-6,8;CIPOS95=0,0;CIEND95=0,0;MATEID=42707_2;EVENT=42707;SU=7;PE=3;SR=4;ALG=PROD;AF=0.03368;NSAMP=495;MSQ=21.54;AN=16834;AC=567;NS=8438;AC_Hom=144;AC_Het=424;AC_Hemi=0;MAF=0.0336573;HWE=8.40779e-45;NFAM=450	SVTYPE=BND;POS=20501720;STRANDS=-+:7;CIPOS=-6,8;CIEND=-10,10;CIPOS95=0,0;CIEND95=0,0;MATEID=42707_1;EVENT=42707;SECONDARY;SU=7;PE=3;SR=4;ALG=PROD;AF=0.03368;NSAMP=495;MSQ=21.54;AN=16834;AC=567;NS=8438;AC_Hom=144;AC_Het=424;AC_Hemi=0;MAF=0.0336573;HWE=8.40779e-45;NFAM=450
3	4259188	4259208	15	95721718	95721734	40311	6727.63	-	-	BND	LOW	40311_1	N	[15:95721729[N	40311_2	N	[3:4259199[N	SVTYPE=BND;POS=4259199;STRANDS=--:5;IMPRECISE;CIPOS=-10,10;CIEND=-10,6;CIPOS95=-3,3;CIEND95=-3,0;MATEID=40311_2;EVENT=40311;SU=5;PE=4;SR=1;ALG=PROD;AF=0.02093;NSAMP=329;MSQ=19.34;AN=16818;AC=352;NS=8430;AC_Hom=46;AC_Het=307;AC_Hemi=0;MAF=0.0209371;HWE=1.39682e-12;NFAM=310	SVTYPE=BND;POS=95721729;STRANDS=--:5;IMPRECISE;CIPOS=-10,6;CIEND=-10,10;CIPOS95=-3,0;CIEND95=-3,3;MATEID=40311_1;EVENT=40311;SECONDARY;SU=5;PE=4;SR=1;ALG=PROD;AF=0.02093;NSAMP=329;MSQ=19.34;AN=16818;AC=352;NS=8430;AC_Hom=46;AC_Het=307;AC_Hemi=0;MAF=0.0209371;HWE=1.39682e-12;NFAM=310
3	4259188	4259208	X	86280005	86280025	45582	20714.1	-	-	BND	LOW	45582_1	N	[X:86280016[N	45582_2	N	[3:4259199[N	SVTYPE=BND;POS=4259199;STRANDS=--:17;CIPOS=-10,10;CIEND=-10,10;CIPOS95=0,0;CIEND95=0,0;MATEID=45582_2;EVENT=45582;SU=17;PE=10;SR=7;ALG=PROD;AF=0.06014;NSAMP=717;MSQ=26.72;AN=15280;AC=919;NS=7658;AC_Hom=404;AC_Het=517;AC_Hemi=0;MAF=0.0601332;HWE=0;NFAM=644	SVTYPE=BND;POS=86280016;STRANDS=--:17;CIPOS=-10,10;CIEND=-10,10;CIPOS95=0,0;CIEND95=0,0;MATEID=45582_1;EVENT=45582;SECONDARY;SU=17;PE=10;SR=7;ALG=PROD;AF=0.06014;NSAMP=717;MSQ=26.72;AN=15280;AC=919;NS=7658;AC_Hom=404;AC_Het=517;AC_Hemi=0;MAF=0.0601332;HWE=0;NFAM=644
3	4259188	4259208	X	146923819	146923837	45773	22478.5	-	-	BND	LOW	45773_1	N	[X:146923830[N	45773_2	N	[3:4259199[N	SVTYPE=BND;POS=4259199;STRANDS=--:24;CIPOS=-10,10;CIEND=-10,8;CIPOS95=0,0;CIEND95=0,0;MATEID=45773_2;EVENT=45773;SU=24;PE=11;SR=13;ALG=PROD;AF=0.06093;NSAMP=765;MSQ=28.53;AN=16758;AC=1021;NS=8400;AC_Hom=512;AC_Het=511;AC_Hemi=0;MAF=0.0608929;HWE=0;NFAM=681	SVTYPE=BND;POS=146923830;STRANDS=--:24;CIPOS=-10,8;CIEND=-10,10;CIPOS95=0,0;CIEND95=0,0;MATEID=45773_1;EVENT=45773;SECONDARY;SU=24;PE=11;SR=13;ALG=PROD;AF=0.06093;NSAMP=765;MSQ=28.53;AN=16758;AC=1021;NS=8400;AC_Hom=512;AC_Het=511;AC_Hemi=0;MAF=0.0608929;HWE=0;NFAM=681
3	4259204	4259539	3	4265000	4265395	177783	2518.88	+	-	BND	LOW	177783_1	N	N[3:4265386[	177783_2	N	]3:4259214]N	SVTYPE=BND;POS=4259214;STRANDS=+-:9;IMPRECISE;CIPOS=-10,325;CIEND=-385,10;CIPOS95=0,99;CIEND95=-107,0;MATEID=177783_2;EVENT=177783;SU=9;PE=9;SR=0;ALG=PROD;AF=0.007425;NSAMP=125;MSQ=18.8;AN=16834;AC=125;NS=8438;AC_Hom=0;AC_Het=125;AC_Hemi=0;MAF=0.00740697;HWE=1;NFAM=114	SVTYPE=BND;POS=4265386;STRANDS=+-:9;IMPRECISE;CIPOS=-385,10;CIEND=-10,325;CIPOS95=-107,0;CIEND95=0,99;MATEID=177783_1;EVENT=177783;SECONDARY;SU=9;PE=9;SR=0;ALG=PROD;AF=0.007425;NSAMP=125;MSQ=18.8;AN=16834;AC=125;NS=8438;AC_Hom=0;AC_Het=125;AC_Hemi=0;MAF=0.00740697;HWE=1;NFAM=114
3	4264255	4264302	3	4264456	4264503	274831	224.59	-	+	DUP	PASS	274831	N	<DUP>	.	.	.	SVTYPE=DUP;POS=4264282;SVLEN=198;END=4264480;STRANDS=-+:33;CIPOS=-27,20;CIEND=-24,23;CIPOS95=0,0;CIEND95=0,0;SU=33;PE=0;SR=33;ALG=PROD;AF=0.000297;NSAMP=5;MSQ=43.66;AN=16834;AC=5;NS=8438;AC_Hom=0;AC_Het=5;AC_Hemi=0;MAF=0.000296279;HWE=1;NFAM=4	.
3	4294787	4295030	3	4958322	4958652	274832	32.51	-	+	BND	LOW	274832_1	N	]3:4958332]N	274832_2	N	N[3:4295021[	SVTYPE=BND;POS=4295021;STRANDS=-+:6;IMPRECISE;CIPOS=-233,10;CIEND=-10,320;CIPOS95=-123,1;CIEND95=-2,91;MATEID=274832_2;EVENT=274832;SU=6;PE=6;SR=0;ALG=PROD;AF=5.94e-05;NSAMP=1;MSQ=30.88;AN=16834;AC=1;NS=8438;AC_Hom=0;AC_Het=1;AC_Hemi=0;MAF=5.92557e-05;HWE=1;NFAM=1	SVTYPE=BND;POS=4958332;STRANDS=-+:6;IMPRECISE;CIPOS=-10,320;CIEND=-233,10;CIPOS95=-2,91;CIEND95=-123,1;MATEID=274832_1;EVENT=274832;SECONDARY;SU=6;PE=6;SR=0;ALG=PROD;AF=5.94e-05;NSAMP=1;MSQ=30.88;AN=16834;AC=1;NS=8438;AC_Hom=0;AC_Het=1;AC_Hemi=0;MAF=5.92557e-05;HWE=1;NFAM=1
3	4307308	4307324	3	4316822	4316842	177784	188.74	+	-	DEL	PASS	177784	N	<DEL>	.	.	.	SVTYPE=DEL;POS=4307314;SVLEN=-9518;END=4316832;STRANDS=+-:8;IMPRECISE;CIPOS=-6,10;CIEND=-10,10;CIPOS95=-1,1;CIEND95=-1,0;SU=8;PE=5;SR=3;ALG=PROD;AF=5.94e-05;NSAMP=1;MSQ=188.74;AN=16834;AC=1;NS=8438;AC_Hom=0;AC_Het=1;AC_Hemi=0;MAF=5.92557e-05;HWE=1;NFAM=1	.
3	4322316	4322319	3	4324772	4324775	306789	734.48	+	+	BND	PASS	306789_1	N	N]3:4324774]	306789_2	N	N]3:4322318]	SVTYPE=BND;POS=4322318;STRANDS=++:33;CIPOS=-2,1;CIEND=-2,1;CIPOS95=0,0;CIEND95=0,0;MATEID=306789_2;EVENT=306789;SU=33;PE=20;SR=13;ALG=PROD;AF=5.94e-05;NSAMP=1;MSQ=734.48;AN=16834;AC=1;NS=8438;AC_Hom=0;AC_Het=1;AC_Hemi=0;MAF=5.92557e-05;HWE=1;NFAM=1	SVTYPE=BND;POS=4324774;STRANDS=++:33;CIPOS=-2,1;CIEND=-2,1;CIPOS95=0,0;CIEND95=0,0;MATEID=306789_1;EVENT=306789;SECONDARY;SU=33;PE=20;SR=13;ALG=PROD;AF=5.94e-05;NSAMP=1;MSQ=734.48;AN=16834;AC=1;NS=8438;AC_Hom=0;AC_Het=1;AC_Hemi=0;MAF=5.92557e-05;HWE=1;NFAM=1
3	4323640	4323660	3	4330915	4330919	306790	641.42	-	-	BND	PASS	306790_1	N	[3:4330919[N	306790_2	N	[3:4323651[N	SVTYPE=BND;POS=4323651;STRANDS=--:31;CIPOS=-10,10;CIEND=-3,1;CIPOS95=0,0;CIEND95=0,0;MATEID=306790_2;EVENT=306790;SU=31;PE=16;SR=15;ALG=PROD;AF=5.94e-05;NSAMP=1;MSQ=641.42;AN=16834;AC=1;NS=8438;AC_Hom=0;AC_Het=1;AC_Hemi=0;MAF=5.92557e-05;HWE=1;NFAM=1	SVTYPE=BND;POS=4330919;STRANDS=--:31;CIPOS=-3,1;CIEND=-10,10;CIPOS95=0,0;CIEND95=0,0;MATEID=306790_1;EVENT=306790;SECONDARY;SU=31;PE=16;SR=15;ALG=PROD;AF=5.94e-05;NSAMP=1;MSQ=641.42;AN=16834;AC=1;NS=8438;AC_Hom=0;AC_Het=1;AC_Hemi=0;MAF=5.92557e-05;HWE=1;NFAM=1
3	4324311	4324331	3	4324408	4324428	177785	371.66	+	-	DEL	PASS	177785	N	<DEL>	.	.	.	SVTYPE=DEL;POS=4324321;SVLEN=-97;END=4324418;STRANDS=+-:13;CIPOS=-10,10;CIEND=-10,10;CIPOS95=0,0;CIEND95=0,0;SU=13;PE=0;SR=13;ALG=PROD;AF=5.94e-05;NSAMP=1;MSQ=371.65;AN=16834;AC=1;NS=8438;AC_Hom=0;AC_Het=1;AC_Hemi=0;MAF=5.92557e-05;HWE=1;NFAM=1	.
3	4326836	4326845	3	4327018	4327027	274833	65.69	-	+	DUP	PASS	274833	N	<DUP>	.	.	.	SVTYPE=DUP;POS=4326841;SVLEN=182;END=4327023;STRANDS=-+:7;CIPOS=-5,4;CIEND=-5,4;CIPOS95=0,0;CIEND95=0,0;SU=7;PE=0;SR=7;ALG=PROD;AF=5.94e-05;NSAMP=1;MSQ=58.79;AN=16834;AC=1;NS=8438;AC_Hom=0;AC_Het=1;AC_Hemi=0;MAF=5.92557e-05;HWE=1;NFAM=1	.
3	4331522	4331522	3	4331926	4331926	274834	71605.8	-	+	DUP	PASS	274834	N	<DUP>	.	.	.	SVTYPE=DUP;POS=4331522;SVLEN=404;END=4331926;STRANDS=-+:5850;CIPOS=0,0;CIEND=0,0;CIPOS95=0,0;CIEND95=0,0;SU=5850;PE=2399;SR=3451;ALG=PROD;AF=0.03012;NSAMP=440;MSQ=162.52;AN=16834;AC=507;NS=8438;AC_Hom=134;AC_Het=374;AC_Hemi=0;MAF=0.0301019;HWE=0;NFAM=436	.
3	4334799	4334819	3	4334941	4334956	177786	360.61	+	-	BND	LOW	177786_1	N	N[3:4334947[	177786_2	N	]3:4334809]N	SVTYPE=BND;POS=4334809;STRANDS=+-:12;CIPOS=-10,10;CIEND=-5,10;CIPOS95=0,0;CIEND95=0,0;MATEID=177786_2;EVENT=177786;SU=12;PE=0;SR=12;ALG=PROD;AF=0.0001188;NSAMP=2;MSQ=179.81;AN=16834;AC=2;NS=8438;AC_Hom=0;AC_Het=2;AC_Hemi=0;MAF=0.000118511;HWE=1;NFAM=2	SVTYPE=BND;POS=4334947;STRANDS=+-:12;CIPOS=-5,10;CIEND=-10,10;CIPOS95=0,0;CIEND95=0,0;MATEID=177786_1;EVENT=177786;SECONDARY;SU=12;PE=0;SR=12;ALG=PROD;AF=0.0001188;NSAMP=2;MSQ=179.81;AN=16834;AC=2;NS=8438;AC_Hom=0;AC_Het=2;AC_Hemi=0;MAF=0.000118511;HWE=1;NFAM=2
3	4340260	4340277	3	4340329	4340346	177787	299.7	+	-	BND	LOW	177787_1	N	N[3:4340339[	177787_2	N	]3:4340269]N	SVTYPE=BND;POS=4340269;STRANDS=+-:4;CIPOS=-9,8;CIEND=-9,8;CIPOS95=0,0;CIEND95=0,0;MATEID=177787_2;EVENT=177787;SU=4;PE=0;SR=4;ALG=PROD;AF=0.0001188;NSAMP=2;MSQ=149.81;AN=16834;AC=2;NS=8438;AC_Hom=0;AC_Het=2;AC_Hemi=0;MAF=0.000118511;HWE=1;NFAM=2	SVTYPE=BND;POS=4340339;STRANDS=+-:4;CIPOS=-9,8;CIEND=-9,8;CIPOS95=0,0;CIEND95=0,0;MATEID=177787_1;EVENT=177787;SECONDARY;SU=4;PE=0;SR=4;ALG=PROD;AF=0.0001188;NSAMP=2;MSQ=149.81;AN=16834;AC=2;NS=8438;AC_Hom=0;AC_Het=2;AC_Hemi=0;MAF=0.000118511;HWE=1;NFAM=2
3	4359397	4359417	3	4359460	4359468	177788	188.87	+	-	BND	LOW	177788_1	N	N[3:4359465[	177788_2	N	]3:4359407]N	SVTYPE=BND;POS=4359407;STRANDS=+-:8;CIPOS=-10,10;CIEND=-4,4;CIPOS95=0,0;CIEND95=0,0;MATEID=177788_2;EVENT=177788;SU=8;PE=0;SR=8;ALG=PROD;AF=5.94e-05;NSAMP=1;MSQ=188.8;AN=16834;AC=1;NS=8438;AC_Hom=0;AC_Het=1;AC_Hemi=0;MAF=5.92557e-05;HWE=1;NFAM=1	SVTYPE=BND;POS=4359465;STRANDS=+-:8;CIPOS=-4,4;CIEND=-10,10;CIPOS95=0,0;CIEND95=0,0;MATEID=177788_1;EVENT=177788;SECONDARY;SU=8;PE=0;SR=8;ALG=PROD;AF=5.94e-05;NSAMP=1;MSQ=188.8;AN=16834;AC=1;NS=8438;AC_Hom=0;AC_Het=1;AC_Hemi=0;MAF=5.92557e-05;HWE=1;NFAM=1
3	4393809	4393827	3	4395203	4395223	177789	251.61	+	-	DEL	PASS	177789	N	<DEL>	.	.	.	SVTYPE=DEL;POS=4393817;SVLEN=-1396;END=4395213;STRANDS=+-:14;CIPOS=-8,10;CIEND=-10,10;CIPOS95=0,0;CIEND95=0,0;SU=14;PE=7;SR=7;ALG=PROD;AF=5.94e-05;NSAMP=1;MSQ=251.61;AN=16834;AC=1;NS=8438;AC_Hom=0;AC_Het=1;AC_Hemi=0;MAF=5.92557e-05;HWE=1;NFAM=1	.
3	4395378	4395425	3	4395447	4395494	177790	479.76	+	-	BND	LOW	177790_1	N	N[3:4395472[	177790_2	N	]3:4395402]N	SVTYPE=BND;POS=4395402;STRANDS=+-:18;CIPOS=-24,23;CIEND=-24,23;CIPOS95=0,0;CIEND95=0,0;MATEID=177790_2;EVENT=177790;SU=18;PE=0;SR=18;ALG=PROD;AF=0.0001188;NSAMP=2;MSQ=239.81;AN=16834;AC=2;NS=8438;AC_Hom=0;AC_Het=2;AC_Hemi=0;MAF=0.000118511;HWE=1;NFAM=2	SVTYPE=BND;POS=4395472;STRANDS=+-:18;CIPOS=-24,23;CIEND=-24,23;CIPOS95=0,0;CIEND95=0,0;MATEID=177790_1;EVENT=177790;SECONDARY;SU=18;PE=0;SR=18;ALG=PROD;AF=0.0001188;NSAMP=2;MSQ=239.81;AN=16834;AC=2;NS=8438;AC_Hom=0;AC_Het=2;AC_Hemi=0;MAF=0.000118511;HWE=1;NFAM=2
3	4398715	4399011	3	4400188	4400375	177791	179.85	+	-	DEL	PASS	177791	N	<DEL>	.	.	.	SVTYPE=DEL;POS=4398725;SVLEN=-1640;END=4400365;STRANDS=+-:9;IMPRECISE;CIPOS=-10,286;CIEND=-177,10;CIPOS95=-2,57;CIEND95=-79,2;SU=9;PE=9;SR=0;ALG=PROD;AF=5.94e-05;NSAMP=1;MSQ=179.85;AN=16834;AC=1;NS=8438;AC_Hom=0;AC_Het=1;AC_Hemi=0;MAF=5.92557e-05;HWE=1;NFAM=1	.
3	4399298	4399649	3	4402352	4402608	177792	293.92	+	-	BND	LOW	177792_1	N	N[3:4402601[	177792_2	N	]3:4399307]N	SVTYPE=BND;POS=4399307;STRANDS=+-:5;IMPRECISE;CIPOS=-9,342;CIEND=-248,8;CIPOS95=0,96;CIEND95=-79,0;MATEID=177792_2;EVENT=177792;SU=5;PE=5;SR=0;ALG=PROD;AF=0.000594;NSAMP=10;MSQ=27.72;AN=16834;AC=10;NS=8438;AC_Hom=0;AC_Het=10;AC_Hemi=0;MAF=0.000592557;HWE=1;NFAM=10	SVTYPE=BND;POS=4402601;STRANDS=+-:5;IMPRECISE;CIPOS=-248,8;CIEND=-9,342;CIPOS95=-79,0;CIEND95=0,96;MATEID=177792_1;EVENT=177792;SECONDARY;SU=5;PE=5;SR=0;ALG=PROD;AF=0.000594;NSAMP=10;MSQ=27.72;AN=16834;AC=10;NS=8438;AC_Hom=0;AC_Het=10;AC_Hemi=0;MAF=0.000592557;HWE=1;NFAM=10
3	4404566	4404574	3	4404872	4404880	177793	419.54	+	-	DEL	PASS	177793	N	<DEL>	.	.	.	SVTYPE=DEL;POS=4404571;SVLEN=-306;END=4404877;STRANDS=+-:10;CIPOS=-5,3;CIEND=-5,3;CIPOS95=0,0;CIEND95=0,0;SU=10;PE=2;SR=8;ALG=PROD;AF=5.94e-05;NSAMP=1;MSQ=419.49;AN=16834;AC=1;NS=8438;AC_Hom=0;AC_Het=1;AC_Hemi=0;MAF=5.92557e-05;HWE=1;NFAM=1	.
3	4416497	4416511	3	4416636	4416649	177794	212.86	+	-	BND	LOW	177794_1	N	N[3:4416644[	177794_2	N	]3:4416505]N	SVTYPE=BND;POS=4416505;STRANDS=+-:6;CIPOS=-8,6;CIEND=-7,6;CIPOS95=0,0;CIEND95=0,0;MATEID=177794_2;EVENT=177794;SU=6;PE=1;SR=5;ALG=PROD;AF=5.94e-05;NSAMP=1;MSQ=212.78;AN=16834;AC=1;NS=8438;AC_Hom=0;AC_Het=1;AC_Hemi=0;MAF=5.92557e-05;HWE=1;NFAM=1	SVTYPE=BND;POS=4416644;STRANDS=+-:6;CIPOS=-7,6;CIEND=-8,6;CIPOS95=0,0;CIEND95=0,0;MATEID=177794_1;EVENT=177794;SECONDARY;SU=6;PE=1;SR=5;ALG=PROD;AF=5.94e-05;NSAMP=1;MSQ=212.78;AN=16834;AC=1;NS=8438;AC_Hom=0;AC_Het=1;AC_Hemi=0;MAF=5.92557e-05;HWE=1;NFAM=1
3	4423991	4424048	4	18639117	18639174	42066	748.5	-	-	BND	LOW	42066_1	N	[4:18639147[N	42066_2	N	[3:4424021[N	SVTYPE=BND;POS=4424021;STRANDS=--:12;CIPOS=-29,28;CIEND=-29,28;CIPOS95=0,0;CIEND95=0,0;MATEID=42066_2;EVENT=42066;SU=12;PE=0;SR=12;ALG=PROD;AF=0.001782;NSAMP=30;MSQ=23.27;AN=16834;AC=30;NS=8438;AC_Hom=0;AC_Het=30;AC_Hemi=0;MAF=0.00177767;HWE=1;NFAM=30	SVTYPE=BND;POS=18639147;STRANDS=--:12;CIPOS=-29,28;CIEND=-29,28;CIPOS95=0,0;CIEND95=0,0;MATEID=42066_1;EVENT=42066;SECONDARY;SU=12;PE=0;SR=12;ALG=PROD;AF=0.001782;NSAMP=30;MSQ=23.27;AN=16834;AC=30;NS=8438;AC_Hom=0;AC_Het=30;AC_Hemi=0;MAF=0.00177767;HWE=1;NFAM=30
3	4443237	4443245	3	4443628	4443636	177795	518.56	+	-	DEL	PASS	177795	N	<DEL>	.	.	.	SVTYPE=DEL;POS=4443241;SVLEN=-392;END=4443633;STRANDS=+-:14;CIPOS=-4,4;CIEND=-5,3;CIPOS95=0,0;CIEND95=0,0;SU=14;PE=7;SR=7;ALG=PROD;AF=5.94e-05;NSAMP=1;MSQ=518.56;AN=16834;AC=1;NS=8438;AC_Hom=0;AC_Het=1;AC_Hemi=0;MAF=5.92557e-05;HWE=1;NFAM=1	.
3	4466094	4466101	3	4467461	4467481	177796	326.69	+	-	DEL	PASS	177796	N	<DEL>	.	.	.	SVTYPE=DEL;POS=4466098;SVLEN=-1373;END=4467471;STRANDS=+-:16;CIPOS=-4,3;CIEND=-10,10;CIPOS95=0,0;CIEND95=0,0;SU=16;PE=8;SR=8;ALG=PROD;AF=5.94e-05;NSAMP=1;MSQ=326.69;AN=16834;AC=1;NS=8438;AC_Hom=0;AC_Het=1;AC_Hemi=0;MAF=5.92557e-05;HWE=1;NFAM=1	.
3	4478505	4478562	11	64838389	64838446	38775	1231.25	-	-	BND	LOW	38775_1	N	[11:64838419[N	38775_2	N	[3:4478535[N	SVTYPE=BND;POS=4478535;STRANDS=--:9;CIPOS=-29,28;CIEND=-29,28;CIPOS95=0,0;CIEND95=0,0;MATEID=38775_2;EVENT=38775;SU=9;PE=0;SR=9;ALG=PROD;AF=0.004812;NSAMP=81;MSQ=13.86;AN=16834;AC=81;NS=8438;AC_Hom=0;AC_Het=81;AC_Hemi=0;MAF=0.00479972;HWE=1;NFAM=80	SVTYPE=BND;POS=64838419;STRANDS=--:9;CIPOS=-29,28;CIEND=-29,28;CIPOS95=0,0;CIEND95=0,0;MATEID=38775_1;EVENT=38775;SECONDARY;SU=9;PE=0;SR=9;ALG=PROD;AF=0.004812;NSAMP=81;MSQ=13.86;AN=16834;AC=81;NS=8438;AC_Hom=0;AC_Het=81;AC_Hemi=0;MAF=0.00479972;HWE=1;NFAM=80
3	4498300	4498478	10	88751347	88751838	38383	747.72	-	+	BND	LOW	38383_1	N	]10:88751377]N	38383_2	N	N[3:4498449[	SVTYPE=BND;POS=4498449;STRANDS=-+:17;IMPRECISE;CIPOS=-148,30;CIEND=-30,461;CIPOS95=-32,30;CIEND95=-30,97;MATEID=38383_2;EVENT=38383;SU=17;PE=17;SR=0;ALG=PROD;AF=0.00101;NSAMP=17;MSQ=42.76;AN=16834;AC=17;NS=8438;AC_Hom=0;AC_Het=17;AC_Hemi=0;MAF=0.00100735;HWE=1;NFAM=17	SVTYPE=BND;POS=88751377;STRANDS=-+:17;IMPRECISE;CIPOS=-30,461;CIEND=-148,30;CIPOS95=-30,97;CIEND95=-32,30;MATEID=38383_1;EVENT=38383;SECONDARY;SU=17;PE=17;SR=0;ALG=PROD;AF=0.00101;NSAMP=17;MSQ=42.76;AN=16834;AC=17;NS=8438;AC_Hom=0;AC_Het=17;AC_Hemi=0;MAF=0.00100735;HWE=1;NFAM=17
3	4498321	4498515	3	140967165	140967423	306791	68.92	-	-	BND	LOW	306791_1	N	[3:140967414[N	306791_2	N	[3:4498506[N	SVTYPE=BND;POS=4498506;STRANDS=--:5;IMPRECISE;CIPOS=-184,10;CIEND=-248,10;CIPOS95=-92,2;CIEND95=-124,1;MATEID=306791_2;EVENT=306791;SU=5;PE=5;SR=0;ALG=PROD;AF=0.0001188;NSAMP=2;MSQ=34.45;AN=16834;AC=2;NS=8438;AC_Hom=0;AC_Het=2;AC_Hemi=0;MAF=0.000118511;HWE=1;NFAM=2	SVTYPE=BND;POS=140967414;STRANDS=--:5;IMPRECISE;CIPOS=-248,10;CIEND=-184,10;CIPOS95=-124,1;CIEND95=-92,2;MATEID=306791_1;EVENT=306791;SECONDARY;SU=5;PE=5;SR=0;ALG=PROD;AF=0.0001188;NSAMP=2;MSQ=34.45;AN=16834;AC=2;NS=8438;AC_Hom=0;AC_Het=2;AC_Hemi=0;MAF=0.000118511;HWE=1;NFAM=2
3	4498420	4498437	11	73828092	73828109	38828	4246.28	-	+	BND	LOW	38828_1	N	]11:73828101]N	38828_2	N	N[3:4498430[	SVTYPE=BND;POS=4498430;STRANDS=-+:4;CIPOS=-9,8;CIEND=-9,8;CIPOS95=0,0;CIEND95=0,0;MATEID=38828_2;EVENT=38828;SU=4;PE=0;SR=4;ALG=PROD;AF=0.009148;NSAMP=154;MSQ=26.55;AN=16834;AC=154;NS=8438;AC_Hom=0;AC_Het=154;AC_Hemi=0;MAF=0.00912539;HWE=1;NFAM=154	SVTYPE=BND;POS=73828101;STRANDS=-+:4;CIPOS=-9,8;CIEND=-9,8;CIPOS95=0,0;CIEND95=0,0;MATEID=38828_1;EVENT=38828;SECONDARY;SU=4;PE=0;SR=4;ALG=PROD;AF=0.009148;NSAMP=154;MSQ=26.55;AN=16834;AC=154;NS=8438;AC_Hom=0;AC_Het=154;AC_Hemi=0;MAF=0.00912539;HWE=1;NFAM=154
3	4498533	4498983	10	88750830	88751191	38382	646.91	+	-	BND	LOW	38382_1	N	N[10:88751182[	38382_2	N	]3:4498543]N	SVTYPE=BND;POS=4498543;STRANDS=+-:5;IMPRECISE;CIPOS=-10,440;CIEND=-351,10;CIPOS95=0,140;CIEND95=-131,0;MATEID=38382_2;EVENT=38382;SU=5;PE=5;SR=0;ALG=PROD;AF=0.00101;NSAMP=17;MSQ=36.95;AN=16834;AC=17;NS=8438;AC_Hom=0;AC_Het=17;AC_Hemi=0;MAF=0.00100735;HWE=1;NFAM=17	SVTYPE=BND;POS=88751182;STRANDS=+-:5;IMPRECISE;CIPOS=-351,10;CIEND=-10,440;CIPOS95=-131,0;CIEND95=0,140;MATEID=38382_1;EVENT=38382;SECONDARY;SU=5;PE=5;SR=0;ALG=PROD;AF=0.00101;NSAMP=17;MSQ=36.95;AN=16834;AC=17;NS=8438;AC_Hom=0;AC_Het=17;AC_Hemi=0;MAF=0.00100735;HWE=1;NFAM=17
3	4522209	4522226	7	74930282	74930299	44116	314.1	-	-	BND	LOW	44116_1	N	[7:74930292[N	44116_2	N	[3:4522219[N	SVTYPE=BND;POS=4522219;STRANDS=--:4;CIPOS=-9,8;CIEND=-9,8;CIPOS95=0,0;CIEND95=0,0;MATEID=44116_2;EVENT=44116;SU=4;PE=0;SR=4;ALG=PROD;AF=0.001129;NSAMP=19;MSQ=15.49;AN=16834;AC=19;NS=8438;AC_Hom=0;AC_Het=19;AC_Hemi=0;MAF=0.00112586;HWE=1;NFAM=17	SVTYPE=BND;POS=74930292;STRANDS=--:4;CIPOS=-9,8;CIEND=-9,8;CIPOS95=0,0;CIEND95=0,0;MATEID=44116_1;EVENT=44116;SECONDARY;SU=4;PE=0;SR=4;ALG=PROD;AF=0.001129;NSAMP=19;MSQ=15.49;AN=16834;AC=19;NS=8438;AC_Hom=0;AC_Het=19;AC_Hemi=0;MAF=0.00112586;HWE=1;NFAM=17
3	4556100	4556104	3	4556363	4556383	177797	800.58	+	-	DEL	PASS	177797	N	<DEL>	.	.	.	SVTYPE=DEL;POS=4556103;SVLEN=-270;END=4556373;STRANDS=+-:20;CIPOS=-3,1;CIEND=-10,10;CIPOS95=0,0;CIEND95=0,0;SU=20;PE=3;SR=17;ALG=PROD;AF=5.94e-05;NSAMP=1;MSQ=800.29;AN=16834;AC=1;NS=8438;AC_Hom=0;AC_Het=1;AC_Hemi=0;MAF=5.92557e-05;HWE=1;NFAM=1	.
3	4583632	4583649	3	4585380	4585400	177798	467.52	+	-	DEL	PASS	177798	N	<DEL>	.	.	.	SVTYPE=DEL;POS=4583639;SVLEN=-1751;END=4585390;STRANDS=+-:18;CIPOS=-7,10;CIEND=-10,10;CIPOS95=0,0;CIEND95=0,0;SU=18;PE=12;SR=6;ALG=PROD;AF=5.94e-05;NSAMP=1;MSQ=467.52;AN=16834;AC=1;NS=8438;AC_Hom=0;AC_Het=1;AC_Hemi=0;MAF=5.92557e-05;HWE=1;NFAM=1	.
3	4629334	4629385	3	4629812	4629865	177799	521.37	+	-	DEL	PASS	177799	N	<DEL>	.	.	.	SVTYPE=DEL;POS=4629359;SVLEN=-480;END=4629839;STRANDS=+-:25;CIPOS=-25,26;CIEND=-27,26;CIPOS95=0,0;CIEND95=0,0;SU=25;PE=15;SR=10;ALG=PROD;AF=0.0001188;NSAMP=2;MSQ=260.69;AN=16834;AC=2;NS=8438;AC_Hom=0;AC_Het=2;AC_Hemi=0;MAF=0.000118511;HWE=1;NFAM=2	.
3	4644511	4644511	3	4652138	4652138	177800	44164.7	+	-	DEL	PASS	177800	N	<DEL>	.	.	.	SVTYPE=DEL;POS=4644511;SVLEN=-7627;END=4652138;STRANDS=+-:1968;CIPOS=0,0;CIEND=0,0;CIPOS95=0,0;CIEND95=0,0;SU=1968;PE=1106;SR=862;ALG=PROD;AF=0.005584;NSAMP=94;MSQ=469.84;AN=16834;AC=94;NS=8438;AC_Hom=0;AC_Het=94;AC_Hemi=0;MAF=0.00557004;HWE=1;NFAM=89	.
3	4652656	4652673	7	101040783	101040800	44211	773.91	-	+	BND	LOW	44211_1	N	]7:101040792]N	44211_2	N	N[3:4652666[	SVTYPE=BND;POS=4652666;STRANDS=-+:57;CIPOS=-9,8;CIEND=-9,8;CIPOS95=0,0;CIEND95=0,0;MATEID=44211_2;EVENT=44211;SU=57;PE=0;SR=57;ALG=PROD;AF=0.002317;NSAMP=39;MSQ=18.73;AN=16834;AC=39;NS=8438;AC_Hom=0;AC_Het=39;AC_Hemi=0;MAF=0.00231097;HWE=1;NFAM=39	SVTYPE=BND;POS=101040792;STRANDS=-+:57;CIPOS=-9,8;CIEND=-9,8;CIPOS95=0,0;CIEND95=0,0;MATEID=44211_1;EVENT=44211;SECONDARY;SU=57;PE=0;SR=57;ALG=PROD;AF=0.002317;NSAMP=39;MSQ=18.73;AN=16834;AC=39;NS=8438;AC_Hom=0;AC_Het=39;AC_Hemi=0;MAF=0.00231097;HWE=1;NFAM=39
3	4663939	4664187	3	4664074	4664241	177801	6374.21	+	-	BND	LOW	177801_1	N	N[3:4664212[	177801_2	N	]3:4663977]N	SVTYPE=BND;POS=4663977;STRANDS=+-:25;IMPRECISE;CIPOS=-38,210;CIEND=-137,30;CIPOS95=-18,18;CIEND95=-12,12;MATEID=177801_2;EVENT=177801;SU=25;PE=25;SR=0;ALG=PROD;AF=0.003861;NSAMP=65;MSQ=97.21;AN=16834;AC=65;NS=8438;AC_Hom=0;AC_Het=65;AC_Hemi=0;MAF=0.00385162;HWE=1;NFAM=62	SVTYPE=BND;POS=4664212;STRANDS=+-:25;IMPRECISE;CIPOS=-137,30;CIEND=-38,210;CIPOS95=-12,12;CIEND95=-18,18;MATEID=177801_1;EVENT=177801;SECONDARY;SU=25;PE=25;SR=0;ALG=PROD;AF=0.003861;NSAMP=65;MSQ=97.21;AN=16834;AC=65;NS=8438;AC_Hom=0;AC_Het=65;AC_Hemi=0;MAF=0.00385162;HWE=1;NFAM=62
3	4664155	4664528	3	4667017	4667264	177802	101.84	+	-	DEL	PASS	177802	N	<DEL>	.	.	.	SVTYPE=DEL;POS=4664165;SVLEN=-3089;END=4667254;STRANDS=+-:5;IMPRECISE;CIPOS=-10,363;CIEND=-237,10;CIPOS95=-2,100;CIEND95=-113,2;SU=5;PE=5;SR=0;ALG=PROD;AF=5.94e-05;NSAMP=1;MSQ=101.82;AN=16834;AC=1;NS=8438;AC_Hom=0;AC_Het=1;AC_Hemi=0;MAF=5.92557e-05;HWE=1;NFAM=1	.
3	4667413	4667694	3	4668494	4668672	177803	1584.85	+	-	DEL	PASS	177803	N	<DEL>	.	.	.	SVTYPE=DEL;POS=4667446;SVLEN=-1214;END=4668660;STRANDS=+-:73;IMPRECISE;CIPOS=-33,248;CIEND=-166,12;CIPOS95=-14,14;CIEND95=-16,12;SU=73;PE=73;SR=0;ALG=PROD;AF=0.0004158;NSAMP=7;MSQ=226.41;AN=16834;AC=7;NS=8438;AC_Hom=0;AC_Het=7;AC_Hemi=0;MAF=0.00041479;HWE=1;NFAM=7	.
3	4677194	4677401	3	4678065	4678227	177804	1521.15	+	-	DEL	PASS	177804	N	<DEL>	.	.	.	SVTYPE=DEL;POS=4677204;SVLEN=-1013;END=4678217;STRANDS=+-:85;IMPRECISE;CIPOS=-10,197;CIEND=-152,10;CIPOS95=-9,9;CIEND95=-12,10;SU=85;PE=85;SR=0;ALG=PROD;AF=0.0004158;NSAMP=7;MSQ=217.31;AN=16834;AC=7;NS=8438;AC_Hom=0;AC_Het=7;AC_Hemi=0;MAF=0.00041479;HWE=1;NFAM=1	.
3	4684573	4684590	3	4685252	4685270	177805	326.69	+	-	DEL	PASS	177805	N	<DEL>	.	.	.	SVTYPE=DEL;POS=4684581;SVLEN=-681;END=4685262;STRANDS=+-:14;IMPRECISE;CIPOS=-8,9;CIEND=-10,8;CIPOS95=-1,1;CIEND95=-1,0;SU=14;PE=11;SR=3;ALG=PROD;AF=5.94e-05;NSAMP=1;MSQ=326.69;AN=16834;AC=1;NS=8438;AC_Hom=0;AC_Het=1;AC_Hemi=0;MAF=5.92557e-05;HWE=1;NFAM=1	.
3	4723313	4723370	6	23959340	23959397	43306	45730.7	+	+	BND	LOW	43306_1	N	N]6:23959369]	43306_2	N	N]3:4723342]	SVTYPE=BND;POS=4723342;STRANDS=++:12;CIPOS=-29,28;CIEND=-29,28;CIPOS95=0,0;CIEND95=0,0;MATEID=43306_2;EVENT=43306;SU=12;PE=0;SR=12;ALG=PROD;AF=0.07592;NSAMP=1278;MSQ=35.06;AN=16834;AC=1278;NS=8438;AC_Hom=0;AC_Het=1283;AC_Hemi=0;MAF=0.0760251;HWE=2.79053e-23;NFAM=1177	SVTYPE=BND;POS=23959369;STRANDS=++:12;CIPOS=-29,28;CIEND=-29,28;CIPOS95=0,0;CIEND95=0,0;MATEID=43306_1;EVENT=43306;SECONDARY;SU=12;PE=0;SR=12;ALG=PROD;AF=0.07592;NSAMP=1278;MSQ=35.06;AN=16834;AC=1278;NS=8438;AC_Hom=0;AC_Het=1283;AC_Hemi=0;MAF=0.0760251;HWE=2.79053e-23;NFAM=1177
3	4738378	4738432	13	50166208	50166261	39573	210.68	+	-	BND	LOW	39573_1	N	N[13:50166237[	39573_2	N	]3:4738406]N	SVTYPE=BND;POS=4738406;STRANDS=+-:21;CIPOS=-28,26;CIEND=-28,25;CIPOS95=0,0;CIEND95=0,0;MATEID=39573_2;EVENT=39573;SU=21;PE=8;SR=13;ALG=PROD;AF=0.000297;NSAMP=5;MSQ=41.8;AN=16834;AC=5;NS=8438;AC_Hom=0;AC_Het=5;AC_Hemi=0;MAF=0.000296279;HWE=1;NFAM=2	SVTYPE=BND;POS=50166237;STRANDS=+-:21;CIPOS=-28,25;CIEND=-28,26;CIPOS95=0,0;CIEND95=0,0;MATEID=39573_1;EVENT=39573;SECONDARY;SU=21;PE=8;SR=13;ALG=PROD;AF=0.000297;NSAMP=5;MSQ=41.8;AN=16834;AC=5;NS=8438;AC_Hom=0;AC_Het=5;AC_Hemi=0;MAF=0.000296279;HWE=1;NFAM=2
3	4780362	4780365	3	4780642	4780646	177806	10902.9	+	-	BND	PASS	177806_1	N	N[3:4780646[	177806_2	N	]3:4780364]N	SVTYPE=BND;POS=4780364;STRANDS=+-:299;CIPOS=-2,1;CIEND=-3,1;CIPOS95=0,0;CIEND95=0,0;MATEID=177806_2;EVENT=177806;SU=299;PE=63;SR=236;ALG=PROD;AF=0.001604;NSAMP=27;MSQ=403.81;AN=16834;AC=27;NS=8438;AC_Hom=0;AC_Het=27;AC_Hemi=0;MAF=0.00159991;HWE=1;NFAM=27	SVTYPE=BND;POS=4780646;STRANDS=+-:299;CIPOS=-3,1;CIEND=-2,1;CIPOS95=0,0;CIEND95=0,0;MATEID=177806_1;EVENT=177806;SECONDARY;SU=299;PE=63;SR=236;ALG=PROD;AF=0.001604;NSAMP=27;MSQ=403.81;AN=16834;AC=27;NS=8438;AC_Hom=0;AC_Het=27;AC_Hemi=0;MAF=0.00159991;HWE=1;NFAM=27
3	4788478	4788488	3	4788822	4788842	177807	299.45	+	-	DEL	PASS	177807	N	<DEL>	.	.	.	SVTYPE=DEL;POS=4788484;SVLEN=-348;END=4788832;STRANDS=+-:13;CIPOS=-6,4;CIEND=-10,10;CIPOS95=0,0;CIEND95=0,0;SU=13;PE=6;SR=7;ALG=PROD;AF=5.94e-05;NSAMP=1;MSQ=299.45;AN=16834;AC=1;NS=8438;AC_Hom=0;AC_Het=1;AC_Hemi=0;MAF=5.92557e-05;HWE=1;NFAM=1	.
3	4837292	4837301	3	4837368	4837377	177808	260.6	+	-	BND	LOW	177808_1	N	N[3:4837374[	177808_2	N	]3:4837297]N	SVTYPE=BND;POS=4837297;STRANDS=+-:7;CIPOS=-5,4;CIEND=-5,4;CIPOS95=0,0;CIEND95=0,0;MATEID=177808_2;EVENT=177808;SU=7;PE=0;SR=7;ALG=PROD;AF=0.0001188;NSAMP=2;MSQ=130.28;AN=16834;AC=2;NS=8438;AC_Hom=0;AC_Het=2;AC_Hemi=0;MAF=0.000118511;HWE=1;NFAM=2	SVTYPE=BND;POS=4837374;STRANDS=+-:7;CIPOS=-5,4;CIEND=-5,4;CIPOS95=0,0;CIEND95=0,0;MATEID=177808_1;EVENT=177808;SECONDARY;SU=7;PE=0;SR=7;ALG=PROD;AF=0.0001188;NSAMP=2;MSQ=130.28;AN=16834;AC=2;NS=8438;AC_Hom=0;AC_Het=2;AC_Hemi=0;MAF=0.000118511;HWE=1;NFAM=2
3	4855573	4855580	3	4855650	4855657	177809	197.84	+	-	BND	LOW	177809_1	N	N[3:4855655[	177809_2	N	]3:4855577]N	SVTYPE=BND;POS=4855577;STRANDS=+-:9;CIPOS=-4,3;CIEND=-4,3;CIPOS95=0,0;CIEND95=0,0;MATEID=177809_2;EVENT=177809;SU=9;PE=0;SR=9;ALG=PROD;AF=5.94e-05;NSAMP=1;MSQ=197.82;AN=16834;AC=1;NS=8438;AC_Hom=0;AC_Het=1;AC_Hemi=0;MAF=5.92557e-05;HWE=1;NFAM=1	SVTYPE=BND;POS=4855655;STRANDS=+-:9;CIPOS=-4,3;CIEND=-4,3;CIPOS95=0,0;CIEND95=0,0;MATEID=177809_1;EVENT=177809;SECONDARY;SU=9;PE=0;SR=9;ALG=PROD;AF=5.94e-05;NSAMP=1;MSQ=197.82;AN=16834;AC=1;NS=8438;AC_Hom=0;AC_Het=1;AC_Hemi=0;MAF=5.92557e-05;HWE=1;NFAM=1
3	4863373	4863380	3	4867147	4867158	177810	290.62	+	-	DEL	PASS	177810	N	<DEL>	.	.	.	SVTYPE=DEL;POS=4863377;SVLEN=-3777;END=4867154;STRANDS=+-:17;CIPOS=-4,3;CIEND=-7,4;CIPOS95=0,0;CIEND95=0,0;SU=17;PE=9;SR=8;ALG=PROD;AF=5.94e-05;NSAMP=1;MSQ=290.62;AN=16834;AC=1;NS=8438;AC_Hom=0;AC_Het=1;AC_Hemi=0;MAF=5.92557e-05;HWE=1;NFAM=1	.
3	4872758	4873163	14	73570304	73570632	39929	87.88	+	-	BND	LOW	39929_1	N	N[14:73570623[	39929_2	N	]3:4872768]N	SVTYPE=BND;POS=4872768;STRANDS=+-:4;IMPRECISE;CIPOS=-10,395;CIEND=-318,10;CIPOS95=-1,129;CIEND95=-148,1;MATEID=39929_2;EVENT=39929;SU=4;PE=4;SR=0;ALG=PROD;AF=0.0002376;NSAMP=4;MSQ=20.78;AN=16834;AC=4;NS=8438;AC_Hom=0;AC_Het=4;AC_Hemi=0;MAF=0.000237023;HWE=1;NFAM=4	SVTYPE=BND;POS=73570623;STRANDS=+-:4;IMPRECISE;CIPOS=-318,10;CIEND=-10,395;CIPOS95=-148,1;CIEND95=-1,129;MATEID=39929_1;EVENT=39929;SECONDARY;SU=4;PE=4;SR=0;ALG=PROD;AF=0.0002376;NSAMP=4;MSQ=20.78;AN=16834;AC=4;NS=8438;AC_Hom=0;AC_Het=4;AC_Hemi=0;MAF=0.000237023;HWE=1;NFAM=4
3	4884531	4884549	3	4884968	4884970	177811	1299.87	+	-	DEL	PASS	177811	N	<DEL>	.	.	.	SVTYPE=DEL;POS=4884539;SVLEN=-431;END=4884970;STRANDS=+-:36;CIPOS=-8,10;CIEND=-2,0;CIPOS95=0,0;CIEND95=0,0;SU=36;PE=18;SR=18;ALG=PROD;AF=0.0001188;NSAMP=1;MSQ=1299.87;AN=16834;AC=2;NS=8438;AC_Hom=2;AC_Het=0;AC_Hemi=0;MAF=0.000118511;HWE=5.92593e-05;NFAM=1	.
3	4898942	4898953	22	49315029	49315040	41962	9.48	-	-	BND	LOW	41962_1	N	[22:49315036[N	41962_2	N	[3:4898949[N	SVTYPE=BND;POS=4898949;STRANDS=--:6;CIPOS=-6,5;CIEND=-6,5;CIPOS95=0,0;CIEND95=0,0;MATEID=41962_2;EVENT=41962;SU=6;PE=0;SR=6;ALG=PROD;AF=5.94e-05;NSAMP=1;MSQ=9.47;AN=16834;AC=1;NS=8438;AC_Hom=0;AC_Het=1;AC_Hemi=0;MAF=5.92557e-05;HWE=1;NFAM=1	SVTYPE=BND;POS=49315036;STRANDS=--:6;CIPOS=-6,5;CIEND=-6,5;CIPOS95=0,0;CIEND95=0,0;MATEID=41962_1;EVENT=41962;SECONDARY;SU=6;PE=0;SR=6;ALG=PROD;AF=5.94e-05;NSAMP=1;MSQ=9.47;AN=16834;AC=1;NS=8438;AC_Hom=0;AC_Het=1;AC_Hemi=0;MAF=5.92557e-05;HWE=1;NFAM=1
3	4932830	4932846	3	4938354	4938359	177812	494.51	+	-	DEL	PASS	177812	N	<DEL>	.	.	.	SVTYPE=DEL;POS=4932836;SVLEN=-5522;END=4938358;STRANDS=+-:21;CIPOS=-6,10;CIEND=-4,1;CIPOS95=0,0;CIEND95=0,0;SU=21;PE=13;SR=8;ALG=PROD;AF=5.94e-05;NSAMP=1;MSQ=494.51;AN=16834;AC=1;NS=8438;AC_Hom=0;AC_Het=1;AC_Hemi=0;MAF=5.92557e-05;HWE=1;NFAM=1	.
3	4933786	4933829	3	4933836	4933896	177813	1055.25	+	-	DEL	PASS	177813	N	<DEL>	.	.	.	SVTYPE=DEL;POS=4933808;SVLEN=-58;END=4933866;STRANDS=+-:31;CIPOS=-22,21;CIEND=-30,30;CIPOS95=0,0;CIEND95=0,0;SU=31;PE=1;SR=30;ALG=PROD;AF=0.0001782;NSAMP=3;MSQ=351.72;AN=16834;AC=3;NS=8438;AC_Hom=0;AC_Het=3;AC_Hemi=0;MAF=0.000177767;HWE=1;NFAM=3	.
3	4946151	4946156	3	4946601	4946606	177815	2310.63	+	-	DEL	PASS	177815	N	<DEL>	.	.	.	SVTYPE=DEL;POS=4946154;SVLEN=-450;END=4946604;STRANDS=+-:99;CIPOS=-3,2;CIEND=-3,2;CIPOS95=0,0;CIEND95=0,0;SU=99;PE=48;SR=51;ALG=PROD;AF=0.0003564;NSAMP=6;MSQ=385.1;AN=16834;AC=6;NS=8438;AC_Hom=0;AC_Het=6;AC_Hemi=0;MAF=0.000355534;HWE=1;NFAM=6	.
3	4975620	4975637	3	4978946	4978948	177816	1423.74	+	-	DEL	PASS	177816	N	<DEL>	.	.	.	SVTYPE=DEL;POS=4975627;SVLEN=-3321;END=4978948;STRANDS=+-:57;CIPOS=-7,10;CIEND=-2,0;CIPOS95=0,0;CIEND95=0,0;SU=57;PE=41;SR=16;ALG=PROD;AF=5.94e-05;NSAMP=1;MSQ=1423.74;AN=16834;AC=1;NS=8438;AC_Hom=0;AC_Het=1;AC_Hemi=0;MAF=5.92557e-05;HWE=1;NFAM=1	.
3	4990221	4990238	3	103349866	103349883	177817	43444.0	+	-	BND	LOW	177817_1	N	N[3:103349876[	177817_2	N	]3:4990230]N	SVTYPE=BND;POS=4990230;STRANDS=+-:50;CIPOS=-9,8;CIEND=-9,8;CIPOS95=0,0;CIEND95=0,0;MATEID=177817_2;EVENT=177817;SU=50;PE=0;SR=50;ALG=PROD;AF=0.07194;NSAMP=1211;MSQ=35.2;AN=16834;AC=1211;NS=8438;AC_Hom=0;AC_Het=1213;AC_Hemi=0;MAF=0.0718772;HWE=9.46496e-21;NFAM=1172	SVTYPE=BND;POS=103349876;STRANDS=+-:50;CIPOS=-9,8;CIEND=-9,8;CIPOS95=0,0;CIEND95=0,0;MATEID=177817_1;EVENT=177817;SECONDARY;SU=50;PE=0;SR=50;ALG=PROD;AF=0.07194;NSAMP=1211;MSQ=35.2;AN=16834;AC=1211;NS=8438;AC_Hom=0;AC_Het=1213;AC_Hemi=0;MAF=0.0718772;HWE=9.46496e-21;NFAM=1172
3	5001523	5001756	14	59221045	59221302	39883	182.28	-	+	BND	LOW	39883_1	N	]14:59221072]N	39883_2	N	N[3:5001727[	SVTYPE=BND;POS=5001727;STRANDS=-+:18;IMPRECISE;CIPOS=-203,30;CIEND=-27,230;CIPOS95=-67,30;CIEND95=-27,69;MATEID=39883_2;EVENT=39883;SU=18;PE=18;SR=0;ALG=PROD;AF=5.94e-05;NSAMP=1;MSQ=182.21;AN=16834;AC=1;NS=8438;AC_Hom=0;AC_Het=1;AC_Hemi=0;MAF=5.92557e-05;HWE=1;NFAM=1	SVTYPE=BND;POS=59221072;STRANDS=-+:18;IMPRECISE;CIPOS=-27,230;CIEND=-203,30;CIPOS95=-27,69;CIEND95=-67,30;MATEID=39883_1;EVENT=39883;SECONDARY;SU=18;PE=18;SR=0;ALG=PROD;AF=5.94e-05;NSAMP=1;MSQ=182.21;AN=16834;AC=1;NS=8438;AC_Hom=0;AC_Het=1;AC_Hemi=0;MAF=5.92557e-05;HWE=1;NFAM=1
3	5011575	5011897	3	5013257	5013540	177818	1636.51	+	-	BND	LOW	177818_1	N	N[3:5013533[	177818_2	N	]3:5011592]N	SVTYPE=BND;POS=5011592;STRANDS=+-:68;IMPRECISE;CIPOS=-17,305;CIEND=-275,8;CIPOS95=-17,22;CIEND95=-43,8;MATEID=177818_2;EVENT=177818;SU=68;PE=68;SR=0;ALG=PROD;AF=0.0008317;NSAMP=14;MSQ=116.63;AN=16834;AC=14;NS=8438;AC_Hom=0;AC_Het=14;AC_Hemi=0;MAF=0.00082958;HWE=1;NFAM=14	SVTYPE=BND;POS=5013533;STRANDS=+-:68;IMPRECISE;CIPOS=-275,8;CIEND=-17,305;CIPOS95=-43,8;CIEND95=-17,22;MATEID=177818_1;EVENT=177818;SECONDARY;SU=68;PE=68;SR=0;ALG=PROD;AF=0.0008317;NSAMP=14;MSQ=116.63;AN=16834;AC=14;NS=8438;AC_Hom=0;AC_Het=14;AC_Hemi=0;MAF=0.00082958;HWE=1;NFAM=14
3	5033855	5033914	16	28710795	28710846	40454	955.65	-	+	BND	PASS	40454_1	N	]16:28710821]N	40454_2	N	N[3:5033886[	SVTYPE=BND;POS=5033886;STRANDS=-+:13;CIPOS=-30,29;CIEND=-26,25;CIPOS95=0,0;CIEND95=0,0;MATEID=40454_2;EVENT=40454;SU=13;PE=2;SR=11;ALG=PROD;AF=0.0001188;NSAMP=2;MSQ=477.82;AN=16834;AC=2;NS=8438;AC_Hom=0;AC_Het=2;AC_Hemi=0;MAF=0.000118511;HWE=1;NFAM=2	SVTYPE=BND;POS=28710821;STRANDS=-+:13;CIPOS=-26,25;CIEND=-30,29;CIPOS95=0,0;CIEND95=0,0;MATEID=40454_1;EVENT=40454;SECONDARY;SU=13;PE=2;SR=11;ALG=PROD;AF=0.0001188;NSAMP=2;MSQ=477.82;AN=16834;AC=2;NS=8438;AC_Hom=0;AC_Het=2;AC_Hemi=0;MAF=0.000118511;HWE=1;NFAM=2
3	5035208	5035228	3	5037197	5037217	274835	54.47	-	+	BND	LOW	274835_1	N	]3:5037207]N	274835_2	N	N[3:5035219[	SVTYPE=BND;POS=5035219;STRANDS=-+:5;CIPOS=-10,10;CIEND=-10,10;CIPOS95=0,0;CIEND95=0,0;MATEID=274835_2;EVENT=274835;SU=5;PE=0;SR=5;ALG=PROD;AF=5.94e-05;NSAMP=1;MSQ=54.12;AN=16834;AC=1;NS=8438;AC_Hom=0;AC_Het=1;AC_Hemi=0;MAF=5.92557e-05;HWE=1;NFAM=1	SVTYPE=BND;POS=5037207;STRANDS=-+:5;CIPOS=-10,10;CIEND=-10,10;CIPOS95=0,0;CIEND95=0,0;MATEID=274835_1;EVENT=274835;SECONDARY;SU=5;PE=0;SR=5;ALG=PROD;AF=5.94e-05;NSAMP=1;MSQ=54.12;AN=16834;AC=1;NS=8438;AC_Hom=0;AC_Het=1;AC_Hemi=0;MAF=5.92557e-05;HWE=1;NFAM=1
3	5035231	5035248	3	5037162	5037179	177819	209.65	+	-	BND	LOW	177819_1	N	N[3:5037172[	177819_2	N	]3:5035240]N	SVTYPE=BND;POS=5035240;STRANDS=+-:4;CIPOS=-9,8;CIEND=-9,8;CIPOS95=0,0;CIEND95=0,0;MATEID=177819_2;EVENT=177819;SU=4;PE=0;SR=4;ALG=PROD;AF=5.94e-05;NSAMP=1;MSQ=209.65;AN=16834;AC=1;NS=8438;AC_Hom=0;AC_Het=1;AC_Hemi=0;MAF=5.92557e-05;HWE=1;NFAM=1	SVTYPE=BND;POS=5037172;STRANDS=+-:4;CIPOS=-9,8;CIEND=-9,8;CIPOS95=0,0;CIEND95=0,0;MATEID=177819_1;EVENT=177819;SECONDARY;SU=4;PE=0;SR=4;ALG=PROD;AF=5.94e-05;NSAMP=1;MSQ=209.65;AN=16834;AC=1;NS=8438;AC_Hom=0;AC_Het=1;AC_Hemi=0;MAF=5.92557e-05;HWE=1;NFAM=1
3	5038673	5039123	18	74337914	74338161	41114	33.74	-	-	BND	LOW	41114_1	N	[18:74338132[N	41114_2	N	[3:5039094[N	SVTYPE=BND;POS=5039094;STRANDS=--:10;IMPRECISE;CIPOS=-420,30;CIEND=-217,30;CIPOS95=-138,30;CIEND95=-58,30;MATEID=41114_2;EVENT=41114;SU=10;PE=10;SR=0;ALG=PROD;AF=5.94e-05;NSAMP=1;MSQ=32.81;AN=16834;AC=1;NS=8438;AC_Hom=0;AC_Het=1;AC_Hemi=0;MAF=5.92557e-05;HWE=1;NFAM=1	SVTYPE=BND;POS=74338132;STRANDS=--:10;IMPRECISE;CIPOS=-217,30;CIEND=-420,30;CIPOS95=-58,30;CIEND95=-138,30;MATEID=41114_1;EVENT=41114;SECONDARY;SU=10;PE=10;SR=0;ALG=PROD;AF=5.94e-05;NSAMP=1;MSQ=32.81;AN=16834;AC=1;NS=8438;AC_Hom=0;AC_Het=1;AC_Hemi=0;MAF=5.92557e-05;HWE=1;NFAM=1
3	5039050	5039255	10	12137286	12137576	38206	499.14	-	-	BND	LOW	38206_1	N	[10:12137550[N	38206_2	N	[3:5039226[N	SVTYPE=BND;POS=5039226;STRANDS=--:18;IMPRECISE;CIPOS=-175,30;CIEND=-263,27;CIPOS95=-30,30;CIEND95=-102,27;MATEID=38206_2;EVENT=38206;SU=18;PE=18;SR=0;ALG=PROD;AF=0.000594;NSAMP=10;MSQ=49.88;AN=16834;AC=10;NS=8438;AC_Hom=0;AC_Het=10;AC_Hemi=0;MAF=0.000592557;HWE=1;NFAM=8	SVTYPE=BND;POS=12137550;STRANDS=--:18;IMPRECISE;CIPOS=-263,27;CIEND=-175,30;CIPOS95=-102,27;CIEND95=-30,30;MATEID=38206_1;EVENT=38206;SECONDARY;SU=18;PE=18;SR=0;ALG=PROD;AF=0.000594;NSAMP=10;MSQ=49.88;AN=16834;AC=10;NS=8438;AC_Hom=0;AC_Het=10;AC_Hemi=0;MAF=0.000592557;HWE=1;NFAM=8
3	5039082	5039589	10	12137728	12138294	38080	294.96	+	+	BND	LOW	38080_1	N	N]10:12137758]	38080_2	N	N]3:5039112]	SVTYPE=BND;POS=5039112;STRANDS=++:8;IMPRECISE;CIPOS=-30,477;CIEND=-30,536;CIPOS95=-30,124;CIEND95=-30,125;MATEID=38080_2;EVENT=38080;SU=8;PE=8;SR=0;ALG=PROD;AF=0.0004752;NSAMP=8;MSQ=36.07;AN=16834;AC=8;NS=8438;AC_Hom=0;AC_Het=8;AC_Hemi=0;MAF=0.000474046;HWE=1;NFAM=8	SVTYPE=BND;POS=12137758;STRANDS=++:8;IMPRECISE;CIPOS=-30,536;CIEND=-30,477;CIPOS95=-30,125;CIEND95=-30,124;MATEID=38080_1;EVENT=38080;SECONDARY;SU=8;PE=8;SR=0;ALG=PROD;AF=0.0004752;NSAMP=8;MSQ=36.07;AN=16834;AC=8;NS=8438;AC_Hom=0;AC_Het=8;AC_Hemi=0;MAF=0.000474046;HWE=1;NFAM=8
3	5039389	5039395	3	5040830	5040841	177820	11869.0	+	-	BND	LOW	177820_1	N	N[3:5040840[	177820_2	N	]3:5039391]N	SVTYPE=BND;POS=5039391;STRANDS=+-:532;CIPOS=-2,4;CIEND=-9,2;CIPOS95=0,0;CIEND95=0,0;MATEID=177820_2;EVENT=177820;SU=532;PE=351;SR=181;ALG=PROD;AF=0.00297;NSAMP=50;MSQ=237.38;AN=16834;AC=50;NS=8438;AC_Hom=0;AC_Het=50;AC_Hemi=0;MAF=0.00296279;HWE=1;NFAM=39	SVTYPE=BND;POS=5040840;STRANDS=+-:532;CIPOS=-9,2;CIEND=-2,4;CIPOS95=0,0;CIEND95=0,0;MATEID=177820_1;EVENT=177820;SECONDARY;SU=532;PE=351;SR=181;ALG=PROD;AF=0.00297;NSAMP=50;MSQ=237.38;AN=16834;AC=50;NS=8438;AC_Hom=0;AC_Het=50;AC_Hemi=0;MAF=0.00296279;HWE=1;NFAM=39
3	5059179	5059533	3	5062512	5062729	177821	182.72	+	-	DEL	PASS	177821	N	<DEL>	.	.	.	SVTYPE=DEL;POS=5059189;SVLEN=-3530;END=5062719;STRANDS=+-:10;IMPRECISE;CIPOS=-10,344;CIEND=-207,10;CIPOS95=-1,97;CIEND95=-92,2;SU=10;PE=10;SR=0;ALG=PROD;AF=5.94e-05;NSAMP=1;MSQ=182.72;AN=16834;AC=1;NS=8438;AC_Hom=0;AC_Het=1;AC_Hemi=0;MAF=5.92557e-05;HWE=1;NFAM=1	.
3	5072382	5072399	3	5072791	5072808	177822	17.94	+	-	BND	LOW	177822_1	N	N[3:5072801[	177822_2	N	]3:5072391]N	SVTYPE=BND;POS=5072391;STRANDS=+-:4;CIPOS=-9,8;CIEND=-9,8;CIPOS95=0,0;CIEND95=0,0;MATEID=177822_2;EVENT=177822;SU=4;PE=0;SR=4;ALG=PROD;AF=5.94e-05;NSAMP=1;MSQ=14.98;AN=16834;AC=1;NS=8438;AC_Hom=0;AC_Het=1;AC_Hemi=0;MAF=5.92557e-05;HWE=1;NFAM=1	SVTYPE=BND;POS=5072801;STRANDS=+-:4;CIPOS=-9,8;CIEND=-9,8;CIPOS95=0,0;CIEND95=0,0;MATEID=177822_1;EVENT=177822;SECONDARY;SU=4;PE=0;SR=4;ALG=PROD;AF=5.94e-05;NSAMP=1;MSQ=14.98;AN=16834;AC=1;NS=8438;AC_Hom=0;AC_Het=1;AC_Hemi=0;MAF=5.92557e-05;HWE=1;NFAM=1
3	5072640	5072657	5	8393388	8393405	42658	1993.3	-	+	BND	LOW	42658_1	N	]5:8393397]N	42658_2	N	N[3:5072650[	SVTYPE=BND;POS=5072650;STRANDS=-+:4;CIPOS=-9,8;CIEND=-9,8;CIPOS95=0,0;CIEND95=0,0;MATEID=42658_2;EVENT=42658;SU=4;PE=0;SR=4;ALG=PROD;AF=0.006059;NSAMP=102;MSQ=17.74;AN=16834;AC=102;NS=8438;AC_Hom=0;AC_Het=102;AC_Hemi=0;MAF=0.00604409;HWE=1;NFAM=102	SVTYPE=BND;POS=8393397;STRANDS=-+:4;CIPOS=-9,8;CIEND=-9,8;CIPOS95=0,0;CIEND95=0,0;MATEID=42658_1;EVENT=42658;SECONDARY;SU=4;PE=0;SR=4;ALG=PROD;AF=0.006059;NSAMP=102;MSQ=17.74;AN=16834;AC=102;NS=8438;AC_Hom=0;AC_Het=102;AC_Hemi=0;MAF=0.00604409;HWE=1;NFAM=102
3	5075514	5075574	3	5075822	5075876	177823	74.71	+	-	BND	LOW	177823_1	N	N[3:5075851[	177823_2	N	]3:5075544]N	SVTYPE=BND;POS=5075544;STRANDS=+-:13;CIPOS=-30,30;CIEND=-28,26;CIPOS95=0,0;CIEND95=0,0;MATEID=177823_2;EVENT=177823;SU=13;PE=0;SR=13;ALG=PROD;AF=0.0001782;NSAMP=3;MSQ=19.95;AN=16834;AC=3;NS=8438;AC_Hom=0;AC_Het=3;AC_Hemi=0;MAF=0.000177767;HWE=1;NFAM=3	SVTYPE=BND;POS=5075851;STRANDS=+-:13;CIPOS=-28,26;CIEND=-30,30;CIPOS95=0,0;CIEND95=0,0;MATEID=177823_1;EVENT=177823;SECONDARY;SU=13;PE=0;SR=13;ALG=PROD;AF=0.0001782;NSAMP=3;MSQ=19.95;AN=16834;AC=3;NS=8438;AC_Hom=0;AC_Het=3;AC_Hemi=0;MAF=0.000177767;HWE=1;NFAM=3
3	5096526	5096546	3	5096584	5096604	177824	384.79	+	-	DEL	PASS	177824	N	<DEL>	.	.	.	SVTYPE=DEL;POS=5096536;SVLEN=-58;END=5096594;STRANDS=+-:10;CIPOS=-10,10;CIEND=-10,10;CIPOS95=0,0;CIEND95=0,0;SU=10;PE=0;SR=10;ALG=PROD;AF=5.94e-05;NSAMP=1;MSQ=384.16;AN=16834;AC=1;NS=8438;AC_Hom=0;AC_Het=1;AC_Hemi=0;MAF=5.92557e-05;HWE=1;NFAM=1	.
3	5105385	5105403	3	5114048	5114064	177825	371.72	+	-	DEL	PASS	177825	N	<DEL>	.	.	.	SVTYPE=DEL;POS=5105393;SVLEN=-8665;END=5114058;STRANDS=+-:11;IMPRECISE;CIPOS=-8,10;CIEND=-10,6;CIPOS95=-1,1;CIEND95=-1,0;SU=11;PE=8;SR=3;ALG=PROD;AF=5.94e-05;NSAMP=1;MSQ=371.72;AN=16834;AC=1;NS=8438;AC_Hom=0;AC_Het=1;AC_Hemi=0;MAF=5.92557e-05;HWE=1;NFAM=1	.
3	5106428	5106445	3	5106781	5106798	177826	52.24	+	-	BND	LOW	177826_1	N	N[3:5106791[	177826_2	N	]3:5106437]N	SVTYPE=BND;POS=5106437;STRANDS=+-:4;CIPOS=-9,8;CIEND=-9,8;CIPOS95=0,0;CIEND95=0,0;MATEID=177826_2;EVENT=177826;SU=4;PE=0;SR=4;ALG=PROD;AF=5.94e-05;NSAMP=1;MSQ=41.83;AN=16834;AC=1;NS=8438;AC_Hom=0;AC_Het=1;AC_Hemi=0;MAF=5.92557e-05;HWE=1;NFAM=1	SVTYPE=BND;POS=5106791;STRANDS=+-:4;CIPOS=-9,8;CIEND=-9,8;CIPOS95=0,0;CIEND95=0,0;MATEID=177826_1;EVENT=177826;SECONDARY;SU=4;PE=0;SR=4;ALG=PROD;AF=5.94e-05;NSAMP=1;MSQ=41.83;AN=16834;AC=1;NS=8438;AC_Hom=0;AC_Het=1;AC_Hemi=0;MAF=5.92557e-05;HWE=1;NFAM=1
3	5112801	5112817	3	5115267	5115279	177827	596.46	+	-	DEL	PASS	177827	N	<DEL>	.	.	.	SVTYPE=DEL;POS=5112807;SVLEN=-2470;END=5115277;STRANDS=+-:20;IMPRECISE;CIPOS=-6,10;CIEND=-10,2;CIPOS95=-1,1;CIEND95=-1,0;SU=20;PE=18;SR=2;ALG=PROD;AF=5.94e-05;NSAMP=1;MSQ=596.46;AN=16834;AC=1;NS=8438;AC_Hom=0;AC_Het=1;AC_Hemi=0;MAF=5.92557e-05;HWE=1;NFAM=1	.
3	5117044	5117349	3	5119461	5119769	274836	89.62	-	+	DUP	PASS	274836	N	<DUP>	.	.	.	SVTYPE=DUP;POS=5117339;SVLEN=2132;END=5119471;STRANDS=-+:11;IMPRECISE;CIPOS=-295,10;CIEND=-10,298;CIPOS95=-81,1;CIEND95=-2,69;SU=11;PE=11;SR=0;ALG=PROD;AF=5.94e-05;NSAMP=1;MSQ=87.61;AN=16834;AC=1;NS=8438;AC_Hom=0;AC_Het=1;AC_Hemi=0;MAF=5.92557e-05;HWE=1;NFAM=1	.
3	5121189	5121248	5	83910574	83910627	42921	20134.0	-	+	BND	LOW	42921_1	N	]5:83910597]N	42921_2	N	N[3:5121220[	SVTYPE=BND;POS=5121220;STRANDS=-+:9;IMPRECISE;CIPOS=-30,29;CIEND=-23,30;CIPOS95=-1,1;CIEND95=-1,1;MATEID=42921_2;EVENT=42921;SU=9;PE=6;SR=3;ALG=PROD;AF=0.04064;NSAMP=666;MSQ=29.44;AN=16832;AC=684;NS=8437;AC_Hom=38;AC_Het=651;AC_Hemi=0;MAF=0.0408321;HWE=0.164096;NFAM=605	SVTYPE=BND;POS=83910597;STRANDS=-+:9;IMPRECISE;CIPOS=-23,30;CIEND=-30,29;CIPOS95=-1,1;CIEND95=-1,1;MATEID=42921_1;EVENT=42921;SECONDARY;SU=9;PE=6;SR=3;ALG=PROD;AF=0.04064;NSAMP=666;MSQ=29.44;AN=16832;AC=684;NS=8437;AC_Hom=38;AC_Het=651;AC_Hemi=0;MAF=0.0408321;HWE=0.164096;NFAM=605
3	5121220	5121231	10	68445102	68445118	38321	12798.5	-	+	BND	LOW	38321_1	N	]10:68445110]N	38321_2	N	N[3:5121228[	SVTYPE=BND;POS=5121228;STRANDS=-+:5;IMPRECISE;CIPOS=-7,4;CIEND=-8,8;CIPOS95=-1,0;CIEND95=0,0;MATEID=38321_2;EVENT=38321;SU=5;PE=1;SR=4;ALG=PROD;AF=0.02394;NSAMP=403;MSQ=31.07;AN=16834;AC=403;NS=8438;AC_Hom=0;AC_Het=403;AC_Hemi=0;MAF=0.0238801;HWE=0.0159907;NFAM=386	SVTYPE=BND;POS=68445110;STRANDS=-+:5;IMPRECISE;CIPOS=-8,8;CIEND=-7,4;CIPOS95=0,0;CIEND95=-1,0;MATEID=38321_1;EVENT=38321;SECONDARY;SU=5;PE=1;SR=4;ALG=PROD;AF=0.02394;NSAMP=403;MSQ=31.07;AN=16834;AC=403;NS=8438;AC_Hom=0;AC_Het=403;AC_Hemi=0;MAF=0.0238801;HWE=0.0159907;NFAM=386
3	5121223	5121263	3	105384251	105384275	306792	2353.76	-	-	BND	LOW	306792_1	N	[3:105384262[N	306792_2	N	[3:5121234[N	SVTYPE=BND;POS=5121234;STRANDS=--:23;CIPOS=-10,30;CIEND=-10,14;CIPOS95=0,0;CIEND95=0,0;MATEID=306792_2;EVENT=306792;SU=23;PE=9;SR=14;ALG=PROD;AF=0.008138;NSAMP=135;MSQ=16.45;AN=16834;AC=137;NS=8438;AC_Hom=4;AC_Het=133;AC_Hemi=0;MAF=0.00811804;HWE=0.105207;NFAM=131	SVTYPE=BND;POS=105384262;STRANDS=--:23;CIPOS=-10,14;CIEND=-10,30;CIPOS95=0,0;CIEND95=0,0;MATEID=306792_1;EVENT=306792;SECONDARY;SU=23;PE=9;SR=14;ALG=PROD;AF=0.008138;NSAMP=135;MSQ=16.45;AN=16834;AC=137;NS=8438;AC_Hom=4;AC_Het=133;AC_Hemi=0;MAF=0.00811804;HWE=0.105207;NFAM=131
3	5121229	5121235	11	90847442	90847448	38580	103.72	+	+	BND	LOW	38580_1	N	N]11:90847445]	38580_2	N	N]3:5121232]	SVTYPE=BND;POS=5121232;STRANDS=++:223;CIPOS=-3,3;CIEND=-3,3;CIPOS95=0,0;CIEND95=0,0;MATEID=38580_2;EVENT=38580;SU=223;PE=10;SR=213;ALG=PROD;AF=0.0002376;NSAMP=4;MSQ=25.08;AN=16834;AC=4;NS=8438;AC_Hom=0;AC_Het=4;AC_Hemi=0;MAF=0.000237023;HWE=1;NFAM=4	SVTYPE=BND;POS=90847445;STRANDS=++:223;CIPOS=-3,3;CIEND=-3,3;CIPOS95=0,0;CIEND95=0,0;MATEID=38580_1;EVENT=38580;SECONDARY;SU=223;PE=10;SR=213;ALG=PROD;AF=0.0002376;NSAMP=4;MSQ=25.08;AN=16834;AC=4;NS=8438;AC_Hom=0;AC_Het=4;AC_Hemi=0;MAF=0.000237023;HWE=1;NFAM=4
3	5121229	5121288	4	31755538	31755595	42107	430.49	+	-	BND	LOW	42107_1	N	N[4:31755569[	42107_2	N	]3:5121259]N	SVTYPE=BND;POS=5121259;STRANDS=+-:14;IMPRECISE;CIPOS=-30,29;CIEND=-30,27;CIPOS95=-1,1;CIEND95=-1,1;MATEID=42107_2;EVENT=42107;SU=14;PE=12;SR=2;ALG=PROD;AF=0.001188;NSAMP=20;MSQ=20.13;AN=16834;AC=20;NS=8438;AC_Hom=0;AC_Het=20;AC_Hemi=0;MAF=0.00118511;HWE=1;NFAM=20	SVTYPE=BND;POS=31755569;STRANDS=+-:14;IMPRECISE;CIPOS=-30,27;CIEND=-30,29;CIPOS95=-1,1;CIEND95=-1,1;MATEID=42107_1;EVENT=42107;SECONDARY;SU=14;PE=12;SR=2;ALG=PROD;AF=0.001188;NSAMP=20;MSQ=20.13;AN=16834;AC=20;NS=8438;AC_Hom=0;AC_Het=20;AC_Hemi=0;MAF=0.00118511;HWE=1;NFAM=20
3	5121229	5121289	9	110454381	110454440	45097	181.52	+	-	BND	LOW	45097_1	N	N[9:110454412[	45097_2	N	]3:5121259]N	SVTYPE=BND;POS=5121259;STRANDS=+-:27;CIPOS=-30,30;CIEND=-30,29;CIPOS95=0,0;CIEND95=0,0;MATEID=45097_2;EVENT=45097;SU=27;PE=21;SR=6;ALG=PROD;AF=0.000594;NSAMP=10;MSQ=15.97;AN=16834;AC=10;NS=8438;AC_Hom=0;AC_Het=10;AC_Hemi=0;MAF=0.000592557;HWE=1;NFAM=10	SVTYPE=BND;POS=110454412;STRANDS=+-:27;CIPOS=-30,29;CIEND=-30,30;CIPOS95=0,0;CIEND95=0,0;MATEID=45097_1;EVENT=45097;SECONDARY;SU=27;PE=21;SR=6;ALG=PROD;AF=0.000594;NSAMP=10;MSQ=15.97;AN=16834;AC=10;NS=8438;AC_Hom=0;AC_Het=10;AC_Hemi=0;MAF=0.000592557;HWE=1;NFAM=10
3	5121231	5121251	11	107817025	107817040	38904	2357.07	-	-	BND	LOW	38904_1	N	[11:107817035[N	38904_2	N	[3:5121242[N	SVTYPE=BND;POS=5121242;STRANDS=--:29;CIPOS=-10,10;CIEND=-9,6;CIPOS95=0,0;CIEND95=0,0;MATEID=38904_2;EVENT=38904;SU=29;PE=9;SR=20;ALG=PROD;AF=0.004099;NSAMP=66;MSQ=35.08;AN=16834;AC=69;NS=8438;AC_Hom=6;AC_Het=63;AC_Hemi=0;MAF=0.00408865;HWE=0.000343196;NFAM=66	SVTYPE=BND;POS=107817035;STRANDS=--:29;CIPOS=-9,6;CIEND=-10,10;CIPOS95=0,0;CIEND95=0,0;MATEID=38904_1;EVENT=38904;SECONDARY;SU=29;PE=9;SR=20;ALG=PROD;AF=0.004099;NSAMP=66;MSQ=35.08;AN=16834;AC=69;NS=8438;AC_Hom=6;AC_Het=63;AC_Hemi=0;MAF=0.00408865;HWE=0.000343196;NFAM=66
3	5121245	5121680	11	107817128	107817671	38591	385.4	+	+	BND	LOW	38591_1	N	N]11:107817138]	38591_2	N	N]3:5121255]	SVTYPE=BND;POS=5121255;STRANDS=++:4;IMPRECISE;CIPOS=-10,425;CIEND=-10,533;CIPOS95=-2,115;CIEND95=-1,194;MATEID=38591_2;EVENT=38591;SU=4;PE=4;SR=0;ALG=PROD;AF=0.0003564;NSAMP=6;MSQ=58.16;AN=16834;AC=6;NS=8438;AC_Hom=0;AC_Het=6;AC_Hemi=0;MAF=0.000355534;HWE=1;NFAM=6	SVTYPE=BND;POS=107817138;STRANDS=++:4;IMPRECISE;CIPOS=-10,533;CIEND=-10,425;CIPOS95=-1,194;CIEND95=-2,115;MATEID=38591_1;EVENT=38591;SECONDARY;SU=4;PE=4;SR=0;ALG=PROD;AF=0.0003564;NSAMP=6;MSQ=58.16;AN=16834;AC=6;NS=8438;AC_Hom=0;AC_Het=6;AC_Hemi=0;MAF=0.000355534;HWE=1;NFAM=6
3	5121250	5121267	15	54330313	54330330	40164	443.37	+	+	BND	LOW	40164_1	N	N]15:54330322]	40164_2	N	N]3:5121259]	SVTYPE=BND;POS=5121259;STRANDS=++:4;CIPOS=-9,8;CIEND=-9,8;CIPOS95=0,0;CIEND95=0,0;MATEID=40164_2;EVENT=40164;SU=4;PE=0;SR=4;ALG=PROD;AF=0.001426;NSAMP=24;MSQ=16.82;AN=16834;AC=24;NS=8438;AC_Hom=0;AC_Het=24;AC_Hemi=0;MAF=0.00142214;HWE=1;NFAM=24	SVTYPE=BND;POS=54330322;STRANDS=++:4;CIPOS=-9,8;CIEND=-9,8;CIPOS95=0,0;CIEND95=0,0;MATEID=40164_1;EVENT=40164;SECONDARY;SU=4;PE=0;SR=4;ALG=PROD;AF=0.001426;NSAMP=24;MSQ=16.82;AN=16834;AC=24;NS=8438;AC_Hom=0;AC_Het=24;AC_Hemi=0;MAF=0.00142214;HWE=1;NFAM=24
3	5133441	5133500	3	5133593	5133653	177828	314.68	+	-	BND	LOW	177828_1	N	N[3:5133624[	177828_2	N	]3:5133471]N	SVTYPE=BND;POS=5133471;STRANDS=+-:12;CIPOS=-30,29;CIEND=-30,30;CIPOS95=0,0;CIEND95=0,0;MATEID=177828_2;EVENT=177828;SU=12;PE=1;SR=11;ALG=PROD;AF=0.0001188;NSAMP=2;MSQ=151.35;AN=16834;AC=2;NS=8438;AC_Hom=0;AC_Het=2;AC_Hemi=0;MAF=0.000118511;HWE=1;NFAM=2	SVTYPE=BND;POS=5133624;STRANDS=+-:12;CIPOS=-30,30;CIEND=-30,29;CIPOS95=0,0;CIEND95=0,0;MATEID=177828_1;EVENT=177828;SECONDARY;SU=12;PE=1;SR=11;ALG=PROD;AF=0.0001188;NSAMP=2;MSQ=151.35;AN=16834;AC=2;NS=8438;AC_Hom=0;AC_Het=2;AC_Hemi=0;MAF=0.000118511;HWE=1;NFAM=2
3	5142152	5142161	3	5142381	5142392	177829	267.72	+	-	DEL	PASS	177829	N	<DEL>	.	.	.	SVTYPE=DEL;POS=5142157;SVLEN=-230;END=5142387;STRANDS=+-:7;CIPOS=-5,4;CIEND=-6,5;CIPOS95=0,0;CIEND95=0,0;SU=7;PE=0;SR=7;ALG=PROD;AF=5.94e-05;NSAMP=1;MSQ=263.69;AN=16834;AC=1;NS=8438;AC_Hom=0;AC_Het=1;AC_Hemi=0;MAF=5.92557e-05;HWE=1;NFAM=1	.
3	5142736	5142825	3	5143948	5144021	177830	568.9	+	-	DEL	PASS	177830	N	<DEL>	.	.	.	SVTYPE=DEL;POS=5142779;SVLEN=-1192;END=5143971;STRANDS=+-:31;IMPRECISE;CIPOS=-43,46;CIEND=-23,50;CIPOS95=-2,2;CIEND95=-3,3;SU=31;PE=30;SR=1;ALG=PROD;AF=0.0002376;NSAMP=4;MSQ=142.22;AN=16834;AC=4;NS=8438;AC_Hom=0;AC_Het=4;AC_Hemi=0;MAF=0.000237023;HWE=1;NFAM=4	.
3	5143663	5143683	3	5143986	5144006	177831	250.1	+	-	BND	LOW	177831_1	N	N[3:5143997[	177831_2	N	]3:5143673]N	SVTYPE=BND;POS=5143673;STRANDS=+-:17;CIPOS=-10,10;CIEND=-10,10;CIPOS95=0,0;CIEND95=0,0;MATEID=177831_2;EVENT=177831;SU=17;PE=0;SR=17;ALG=PROD;AF=0.0006534;NSAMP=11;MSQ=21.07;AN=16834;AC=11;NS=8438;AC_Hom=0;AC_Het=11;AC_Hemi=0;MAF=0.000651813;HWE=1;NFAM=11	SVTYPE=BND;POS=5143997;STRANDS=+-:17;CIPOS=-10,10;CIEND=-10,10;CIPOS95=0,0;CIEND95=0,0;MATEID=177831_1;EVENT=177831;SECONDARY;SU=17;PE=0;SR=17;ALG=PROD;AF=0.0006534;NSAMP=11;MSQ=21.07;AN=16834;AC=11;NS=8438;AC_Hom=0;AC_Het=11;AC_Hemi=0;MAF=0.000651813;HWE=1;NFAM=11
3	5148153	5148243	3	5149809	5149884	177832	808.74	+	-	DEL	PASS	177832	N	<DEL>	.	.	.	SVTYPE=DEL;POS=5148202;SVLEN=-1626;END=5149828;STRANDS=+-:50;IMPRECISE;CIPOS=-49,41;CIEND=-19,56;CIPOS95=-3,3;CIEND95=-18,18;SU=50;PE=46;SR=4;ALG=PROD;AF=0.0002376;NSAMP=4;MSQ=202.18;AN=16834;AC=4;NS=8438;AC_Hom=0;AC_Het=4;AC_Hemi=0;MAF=0.000237023;HWE=1;NFAM=4	.
3	5155345	5155510	15	101314343	101314748	40329	86.79	-	+	BND	LOW	40329_1	N	]15:101314353]N	40329_2	N	N[3:5155501[	SVTYPE=BND;POS=5155501;STRANDS=-+:6;IMPRECISE;CIPOS=-155,10;CIEND=-10,395;CIPOS95=-66,2;CIEND95=-1,121;MATEID=40329_2;EVENT=40329;SU=6;PE=6;SR=0;ALG=PROD;AF=5.94e-05;NSAMP=1;MSQ=86.79;AN=16834;AC=1;NS=8438;AC_Hom=0;AC_Het=1;AC_Hemi=0;MAF=5.92557e-05;HWE=1;NFAM=1	SVTYPE=BND;POS=101314353;STRANDS=-+:6;IMPRECISE;CIPOS=-10,395;CIEND=-155,10;CIPOS95=-1,121;CIEND95=-66,2;MATEID=40329_1;EVENT=40329;SECONDARY;SU=6;PE=6;SR=0;ALG=PROD;AF=5.94e-05;NSAMP=1;MSQ=86.79;AN=16834;AC=1;NS=8438;AC_Hom=0;AC_Het=1;AC_Hemi=0;MAF=5.92557e-05;HWE=1;NFAM=1
3	5155527	5155531	8	138095714	138095718	44808	8557.95	-	+	BND	LOW	44808_1	N	]8:138095716]N	44808_2	N	N[3:5155531[	SVTYPE=BND;POS=5155531;STRANDS=-+:518;CIPOS=-3,1;CIEND=-2,2;CIPOS95=0,0;CIEND95=0,0;MATEID=44808_2;EVENT=44808;SU=518;PE=354;SR=164;ALG=PROD;AF=0.002554;NSAMP=43;MSQ=199.02;AN=16834;AC=43;NS=8438;AC_Hom=0;AC_Het=43;AC_Hemi=0;MAF=0.002548;HWE=1;NFAM=43	SVTYPE=BND;POS=138095716;STRANDS=-+:518;CIPOS=-2,2;CIEND=-3,1;CIPOS95=0,0;CIEND95=0,0;MATEID=44808_1;EVENT=44808;SECONDARY;SU=518;PE=354;SR=164;ALG=PROD;AF=0.002554;NSAMP=43;MSQ=199.02;AN=16834;AC=43;NS=8438;AC_Hom=0;AC_Het=43;AC_Hemi=0;MAF=0.002548;HWE=1;NFAM=43
3	5155861	5156205	3	5284430	5284766	177833	114815.0	+	-	BND	LOW	177833_1	N	N[3:5284753[	177833_2	N	]3:5155911]N	SVTYPE=BND;POS=5155911;STRANDS=+-:78;IMPRECISE;CIPOS=-50,294;CIEND=-322,14;CIPOS95=-14,14;CIEND95=-63,14;MATEID=177833_2;EVENT=177833;SU=78;PE=78;SR=0;ALG=PROD;AF=0.1492;NSAMP=2512;MSQ=45.29;AN=16834;AC=2512;NS=8438;AC_Hom=0;AC_Het=2518;AC_Hemi=0;MAF=0.149206;HWE=0;NFAM=2172	SVTYPE=BND;POS=5284753;STRANDS=+-:78;IMPRECISE;CIPOS=-322,14;CIEND=-50,294;CIPOS95=-63,14;CIEND95=-14,14;MATEID=177833_1;EVENT=177833;SECONDARY;SU=78;PE=78;SR=0;ALG=PROD;AF=0.1492;NSAMP=2512;MSQ=45.29;AN=16834;AC=2512;NS=8438;AC_Hom=0;AC_Het=2518;AC_Hemi=0;MAF=0.149206;HWE=0;NFAM=2172
3	5156002	5156422	3	8480993	8481551	306794	124.96	+	+	BND	LOW	306794_1	N	N]3:8481003]	306794_2	N	N]3:5156012]	SVTYPE=BND;POS=5156012;STRANDS=++:4;IMPRECISE;CIPOS=-10,410;CIEND=-10,548;CIPOS95=-2,120;CIEND95=-1,173;MATEID=306794_2;EVENT=306794;SU=4;PE=4;SR=0;ALG=PROD;AF=0.0002376;NSAMP=4;MSQ=28.55;AN=16834;AC=4;NS=8438;AC_Hom=0;AC_Het=4;AC_Hemi=0;MAF=0.000237023;HWE=1;NFAM=4	SVTYPE=BND;POS=8481003;STRANDS=++:4;IMPRECISE;CIPOS=-10,548;CIEND=-10,410;CIPOS95=-1,173;CIEND95=-2,120;MATEID=306794_1;EVENT=306794;SECONDARY;SU=4;PE=4;SR=0;ALG=PROD;AF=0.0002376;NSAMP=4;MSQ=28.55;AN=16834;AC=4;NS=8438;AC_Hom=0;AC_Het=4;AC_Hemi=0;MAF=0.000237023;HWE=1;NFAM=4
3	5156031	5156207	3	9600897	9601183	306795	4258.95	-	-	BND	LOW	306795_1	N	[3:9601136[N	306795_2	N	[3:5156195[N	SVTYPE=BND;POS=5156195;STRANDS=--:66;IMPRECISE;CIPOS=-163,13;CIEND=-238,48;CIPOS95=-11,11;CIEND95=-40,40;MATEID=306795_2;EVENT=306795;SU=66;PE=66;SR=0;ALG=PROD;AF=0.006;NSAMP=101;MSQ=41.85;AN=16834;AC=101;NS=8438;AC_Hom=0;AC_Het=101;AC_Hemi=0;MAF=0.00598483;HWE=1;NFAM=101	SVTYPE=BND;POS=9601136;STRANDS=--:66;IMPRECISE;CIPOS=-238,48;CIEND=-163,13;CIPOS95=-40,40;CIEND95=-11,11;MATEID=306795_1;EVENT=306795;SECONDARY;SU=66;PE=66;SR=0;ALG=PROD;AF=0.006;NSAMP=101;MSQ=41.85;AN=16834;AC=101;NS=8438;AC_Hom=0;AC_Het=101;AC_Hemi=0;MAF=0.00598483;HWE=1;NFAM=101
3	5156079	5156355	3	9611412	9611800	306797	23.81	+	+	BND	LOW	306797_1	N	N]3:9611422]	306797_2	N	N]3:5156089]	SVTYPE=BND;POS=5156089;STRANDS=++:5;IMPRECISE;CIPOS=-10,266;CIEND=-10,378;CIPOS95=-2,81;CIEND95=-1,119;MATEID=306797_2;EVENT=306797;SU=5;PE=5;SR=0;ALG=PROD;AF=5.94e-05;NSAMP=1;MSQ=23.81;AN=16834;AC=1;NS=8438;AC_Hom=0;AC_Het=1;AC_Hemi=0;MAF=5.92557e-05;HWE=1;NFAM=1	SVTYPE=BND;POS=9611422;STRANDS=++:5;IMPRECISE;CIPOS=-10,378;CIEND=-10,266;CIPOS95=-1,119;CIEND95=-2,81;MATEID=306797_1;EVENT=306797;SECONDARY;SU=5;PE=5;SR=0;ALG=PROD;AF=5.94e-05;NSAMP=1;MSQ=23.81;AN=16834;AC=1;NS=8438;AC_Hom=0;AC_Het=1;AC_Hemi=0;MAF=5.92557e-05;HWE=1;NFAM=1
3	5156090	5156261	3	9610914	9611246	306796	20.86	-	-	BND	LOW	306796_1	N	[3:9611237[N	306796_2	N	[3:5156252[N	SVTYPE=BND;POS=5156252;STRANDS=--:5;IMPRECISE;CIPOS=-161,10;CIEND=-322,10;CIPOS95=-70,2;CIEND95=-123,1;MATEID=306796_2;EVENT=306796;SU=5;PE=5;SR=0;ALG=PROD;AF=5.94e-05;NSAMP=1;MSQ=20.82;AN=16834;AC=1;NS=8438;AC_Hom=0;AC_Het=1;AC_Hemi=0;MAF=5.92557e-05;HWE=1;NFAM=1	SVTYPE=BND;POS=9611237;STRANDS=--:5;IMPRECISE;CIPOS=-322,10;CIEND=-161,10;CIPOS95=-123,1;CIEND95=-70,2;MATEID=306796_1;EVENT=306796;SECONDARY;SU=5;PE=5;SR=0;ALG=PROD;AF=5.94e-05;NSAMP=1;MSQ=20.82;AN=16834;AC=1;NS=8438;AC_Hom=0;AC_Het=1;AC_Hemi=0;MAF=5.92557e-05;HWE=1;NFAM=1
3	5156105	5156227	3	8480596	8480815	306793	5991.97	-	-	BND	LOW	306793_1	N	[3:8480788[N	306793_2	N	[3:5156216[N	SVTYPE=BND;POS=5156216;STRANDS=--:313;IMPRECISE;CIPOS=-110,12;CIEND=-191,28;CIPOS95=-3,3;CIEND95=-13,13;MATEID=306793_2;EVENT=306793;SU=313;PE=313;SR=0;ALG=PROD;AF=0.006831;NSAMP=115;MSQ=51.16;AN=16834;AC=115;NS=8438;AC_Hom=0;AC_Het=116;AC_Hemi=0;MAF=0.00687367;HWE=1;NFAM=112	SVTYPE=BND;POS=8480788;STRANDS=--:313;IMPRECISE;CIPOS=-191,28;CIEND=-110,12;CIPOS95=-13,13;CIEND95=-3,3;MATEID=306793_1;EVENT=306793;SECONDARY;SU=313;PE=313;SR=0;ALG=PROD;AF=0.006831;NSAMP=115;MSQ=51.16;AN=16834;AC=115;NS=8438;AC_Hom=0;AC_Het=116;AC_Hemi=0;MAF=0.00687367;HWE=1;NFAM=112
3	5156472	5156787	8	138095574	138095707	44809	2741.27	+	-	BND	LOW	44809_1	N	N[8:138095699[	44809_2	N	]3:5156478]N	SVTYPE=BND;POS=5156478;STRANDS=+-:157;IMPRECISE;CIPOS=-6,309;CIEND=-124,9;CIPOS95=-6,26;CIEND95=-8,8;MATEID=44809_2;EVENT=44809;SU=157;PE=157;SR=0;ALG=PROD;AF=0.001842;NSAMP=31;MSQ=88.13;AN=16834;AC=31;NS=8438;AC_Hom=0;AC_Het=31;AC_Hemi=0;MAF=0.00183693;HWE=1;NFAM=31	SVTYPE=BND;POS=138095699;STRANDS=+-:157;IMPRECISE;CIPOS=-124,9;CIEND=-6,309;CIPOS95=-8,8;CIEND95=-6,26;MATEID=44809_1;EVENT=44809;SECONDARY;SU=157;PE=157;SR=0;ALG=PROD;AF=0.001842;NSAMP=31;MSQ=88.13;AN=16834;AC=31;NS=8438;AC_Hom=0;AC_Het=31;AC_Hemi=0;MAF=0.00183693;HWE=1;NFAM=31
3	5159919	5159966	3	5159977	5160024	177834	1600.61	+	-	DEL	PASS	177834	N	<DEL>	.	.	.	SVTYPE=DEL;POS=5159943;SVLEN=-58;END=5160001;STRANDS=+-:13;CIPOS=-24,23;CIEND=-24,23;CIPOS95=0,0;CIEND95=0,0;SU=13;PE=0;SR=13;ALG=PROD;AF=0.002421;NSAMP=8;MSQ=148.27;AN=6196;AC=15;NS=3106;AC_Hom=14;AC_Het=1;AC_Hemi=0;MAF=0.00241468;HWE=5.72357e-21;NFAM=8	.
3	5160347	5160796	3	5161417	5161658	177835	23.81	+	-	DEL	PASS	177835	N	<DEL>	.	.	.	SVTYPE=DEL;POS=5160357;SVLEN=-1291;END=5161648;STRANDS=+-:5;IMPRECISE;CIPOS=-10,439;CIEND=-231,10;CIPOS95=-2,118;CIEND95=-104,2;SU=5;PE=5;SR=0;ALG=PROD;AF=5.94e-05;NSAMP=1;MSQ=23.81;AN=16834;AC=1;NS=8438;AC_Hom=0;AC_Het=1;AC_Hemi=0;MAF=5.92557e-05;HWE=1;NFAM=1	.
3	5161061	5161499	3	5291309	5291610	306798	20.89	-	-	BND	LOW	306798_1	N	[3:5291601[N	306798_2	N	[3:5161490[N	SVTYPE=BND;POS=5161490;STRANDS=--:4;IMPRECISE;CIPOS=-428,10;CIEND=-291,10;CIPOS95=-184,1;CIEND95=-145,1;MATEID=306798_2;EVENT=306798;SU=4;PE=4;SR=0;ALG=PROD;AF=5.94e-05;NSAMP=1;MSQ=20.89;AN=16834;AC=1;NS=8438;AC_Hom=0;AC_Het=1;AC_Hemi=0;MAF=5.92557e-05;HWE=1;NFAM=1	SVTYPE=BND;POS=5291601;STRANDS=--:4;IMPRECISE;CIPOS=-291,10;CIEND=-428,10;CIPOS95=-145,1;CIEND95=-184,1;MATEID=306798_1;EVENT=306798;SECONDARY;SU=4;PE=4;SR=0;ALG=PROD;AF=5.94e-05;NSAMP=1;MSQ=20.89;AN=16834;AC=1;NS=8438;AC_Hom=0;AC_Het=1;AC_Hemi=0;MAF=5.92557e-05;HWE=1;NFAM=1
3	5161374	5161484	3	5960950	5961017	306799	6676.04	+	+	INV	LOW	306799	N	<INV>	.	.	.	SVTYPE=INV;POS=5161454;SVLEN=799550;END=5961004;STRANDS=++:2,--:618;IMPRECISE;CIPOS=-80,30;CIEND=-54,13;CIPOS95=-2,2;CIEND95=-4,4;SU=620;PE=620;SR=0;ALG=PROD;AF=0.006653;NSAMP=112;MSQ=59.5;AN=16834;AC=112;NS=8438;AC_Hom=0;AC_Het=112;AC_Hemi=0;MAF=0.00663664;HWE=1;NFAM=110	.
3	5166069	5166442	3	5171740	5171940	177836	32.72	+	-	DEL	PASS	177836	N	<DEL>	.	.	.	SVTYPE=DEL;POS=5166079;SVLEN=-5851;END=5171930;STRANDS=+-:6;IMPRECISE;CIPOS=-10,363;CIEND=-190,10;CIPOS95=0,99;CIEND95=-88,2;SU=6;PE=6;SR=0;ALG=PROD;AF=5.94e-05;NSAMP=1;MSQ=32.68;AN=16834;AC=1;NS=8438;AC_Hom=0;AC_Het=1;AC_Hemi=0;MAF=5.92557e-05;HWE=1;NFAM=1	.
3	5169579	5169591	5	108305307	108305327	43000	10211.9	+	+	BND	LOW	43000_1	N	N]5:108305317]	43000_2	N	N]3:5169585]	SVTYPE=BND;POS=5169585;STRANDS=++:40;CIPOS=-6,6;CIEND=-10,10;CIPOS95=0,0;CIEND95=0,0;MATEID=43000_2;EVENT=43000;SU=40;PE=21;SR=19;ALG=PROD;AF=0.01461;NSAMP=246;MSQ=40.81;AN=16834;AC=246;NS=8438;AC_Hom=0;AC_Het=246;AC_Hemi=0;MAF=0.0145769;HWE=0.428;NFAM=244	SVTYPE=BND;POS=108305317;STRANDS=++:40;CIPOS=-10,10;CIEND=-6,6;CIPOS95=0,0;CIEND95=0,0;MATEID=43000_1;EVENT=43000;SECONDARY;SU=40;PE=21;SR=19;ALG=PROD;AF=0.01461;NSAMP=246;MSQ=40.81;AN=16834;AC=246;NS=8438;AC_Hom=0;AC_Het=246;AC_Hemi=0;MAF=0.0145769;HWE=0.428;NFAM=244
3	5198424	5198523	5	60754302	60754401	42841	17.91	-	-	BND	LOW	42841_1	N	[5:60754353[N	42841_2	N	[3:5198475[N	SVTYPE=BND;POS=5198475;STRANDS=--:5;IMPRECISE;CIPOS=-50,49;CIEND=-50,49;CIPOS95=-3,3;CIEND95=-3,3;MATEID=42841_2;EVENT=42841;SU=5;PE=4;SR=1;ALG=PROD;AF=5.94e-05;NSAMP=1;MSQ=17.91;AN=16834;AC=1;NS=8438;AC_Hom=0;AC_Het=1;AC_Hemi=0;MAF=5.92557e-05;HWE=1;NFAM=1	SVTYPE=BND;POS=60754353;STRANDS=--:5;IMPRECISE;CIPOS=-50,49;CIEND=-50,49;CIPOS95=-3,3;CIEND95=-3,3;MATEID=42841_1;EVENT=42841;SECONDARY;SU=5;PE=4;SR=1;ALG=PROD;AF=5.94e-05;NSAMP=1;MSQ=17.91;AN=16834;AC=1;NS=8438;AC_Hom=0;AC_Het=1;AC_Hemi=0;MAF=5.92557e-05;HWE=1;NFAM=1
3	5198537	5198622	5	60754307	60754393	42842	35.69	+	+	BND	LOW	42842_1	N	N]5:60754351]	42842_2	N	N]3:5198580]	SVTYPE=BND;POS=5198580;STRANDS=++:16;CIPOS=-43,42;CIEND=-44,42;CIPOS95=0,0;CIEND95=0,0;MATEID=42842_2;EVENT=42842;SU=16;PE=5;SR=11;ALG=PROD;AF=5.94e-05;NSAMP=1;MSQ=35.69;AN=16834;AC=1;NS=8438;AC_Hom=0;AC_Het=1;AC_Hemi=0;MAF=5.92557e-05;HWE=1;NFAM=1	SVTYPE=BND;POS=60754351;STRANDS=++:16;CIPOS=-44,42;CIEND=-43,42;CIPOS95=0,0;CIEND95=0,0;MATEID=42842_1;EVENT=42842;SECONDARY;SU=16;PE=5;SR=11;ALG=PROD;AF=5.94e-05;NSAMP=1;MSQ=35.69;AN=16834;AC=1;NS=8438;AC_Hom=0;AC_Het=1;AC_Hemi=0;MAF=5.92557e-05;HWE=1;NFAM=1
3	5201131	5201330	3	5205173	5205303	177837	227.81	+	-	DEL	PASS	177837	N	<DEL>	.	.	.	SVTYPE=DEL;POS=5201141;SVLEN=-4152;END=5205293;STRANDS=+-:11;IMPRECISE;CIPOS=-10,189;CIEND=-120,10;CIPOS95=-2,69;CIEND95=-50,2;SU=11;PE=11;SR=0;ALG=PROD;AF=5.94e-05;NSAMP=1;MSQ=227.81;AN=16834;AC=1;NS=8438;AC_Hom=0;AC_Het=1;AC_Hemi=0;MAF=5.92557e-05;HWE=1;NFAM=1	.
3	5202245	5202250	3	5202970	5202987	177838	506.47	+	-	DEL	PASS	177838	N	<DEL>	.	.	.	SVTYPE=DEL;POS=5202248;SVLEN=-730;END=5202978;STRANDS=+-:22;CIPOS=-3,2;CIEND=-8,9;CIPOS95=0,0;CIEND95=0,0;SU=22;PE=13;SR=9;ALG=PROD;AF=5.94e-05;NSAMP=1;MSQ=506.47;AN=16834;AC=1;NS=8438;AC_Hom=0;AC_Het=1;AC_Hemi=0;MAF=5.92557e-05;HWE=1;NFAM=1	.
3	5210696	5211089	6	123171390	123171788	43668	146.25	-	+	BND	LOW	43668_1	N	]6:123171440]N	43668_2	N	N[3:5211040[	SVTYPE=BND;POS=5211040;STRANDS=-+:14;IMPRECISE;CIPOS=-343,50;CIEND=-50,348;CIPOS95=-60,50;CIEND95=-50,75;MATEID=43668_2;EVENT=43668;SU=14;PE=14;SR=0;ALG=PROD;AF=0.0001188;NSAMP=2;MSQ=73.11;AN=16834;AC=2;NS=8438;AC_Hom=0;AC_Het=2;AC_Hemi=0;MAF=0.000118511;HWE=1;NFAM=2	SVTYPE=BND;POS=123171440;STRANDS=-+:14;IMPRECISE;CIPOS=-50,348;CIEND=-343,50;CIPOS95=-50,75;CIEND95=-60,50;MATEID=43668_1;EVENT=43668;SECONDARY;SU=14;PE=14;SR=0;ALG=PROD;AF=0.0001188;NSAMP=2;MSQ=73.11;AN=16834;AC=2;NS=8438;AC_Hom=0;AC_Het=2;AC_Hemi=0;MAF=0.000118511;HWE=1;NFAM=2
3	5231562	5231861	3	5241676	5241867	177839	152.73	+	-	DEL	PASS	177839	N	<DEL>	.	.	.	SVTYPE=DEL;POS=5231572;SVLEN=-10285;END=5241857;STRANDS=+-:8;IMPRECISE;CIPOS=-10,289;CIEND=-181,10;CIPOS95=-1,62;CIEND95=-83,2;SU=8;PE=8;SR=0;ALG=PROD;AF=5.94e-05;NSAMP=1;MSQ=152.73;AN=16834;AC=1;NS=8438;AC_Hom=0;AC_Het=1;AC_Hemi=0;MAF=5.92557e-05;HWE=1;NFAM=1	.
3	5267624	5267641	3	5267779	5267796	177840	1133.83	+	-	DEL	PASS	177840	N	<DEL>	.	.	.	SVTYPE=DEL;POS=5267633;SVLEN=-155;END=5267788;STRANDS=+-:26;CIPOS=-9,8;CIEND=-9,8;CIPOS95=0,0;CIEND95=0,0;SU=26;PE=0;SR=26;ALG=PROD;AF=0.000297;NSAMP=5;MSQ=226.52;AN=16834;AC=5;NS=8438;AC_Hom=0;AC_Het=5;AC_Hemi=0;MAF=0.000296279;HWE=1;NFAM=5	.
3	5275693	5276057	3	5275739	5276119	177841	260542.0	+	-	DEL	PASS	177841	N	<DEL>	.	.	.	SVTYPE=DEL;POS=5275723;SVLEN=-320;END=5276043;STRANDS=+-:17;IMPRECISE;CIPOS=-30,334;CIEND=-304,76;CIPOS95=-30,178;CIEND95=-143,76;SU=17;PE=17;SR=0;ALG=PROD;AF=0.1934;NSAMP=3256;MSQ=79.37;AN=16834;AC=3256;NS=8438;AC_Hom=0;AC_Het=3269;AC_Hemi=0;MAF=0.193707;HWE=0;NFAM=2798	.
3	5280245	5280264	3	5282268	5282288	177842	245.72	+	-	DEL	PASS	177842	N	<DEL>	.	.	.	SVTYPE=DEL;POS=5280255;SVLEN=-2023;END=5282278;STRANDS=+-:13;IMPRECISE;CIPOS=-10,9;CIEND=-10,10;CIPOS95=-1,1;CIEND95=-1,0;SU=13;PE=10;SR=3;ALG=PROD;AF=5.94e-05;NSAMP=1;MSQ=245.72;AN=16834;AC=1;NS=8438;AC_Hom=0;AC_Het=1;AC_Hemi=0;MAF=5.92557e-05;HWE=1;NFAM=1	.
3	5280852	5280872	3	5281227	5281242	274837	122004.0	-	+	DUP	PASS	274837	N	<DUP>	.	.	.	SVTYPE=DUP;POS=5280862;SVLEN=370;END=5281232;STRANDS=-+:5;IMPRECISE;CIPOS=-10,10;CIEND=-5,10;CIPOS95=-3,1;CIEND95=-1,3;SU=5;PE=4;SR=1;ALG=PROD;AF=0.1997;NSAMP=3315;MSQ=36.32;RETAINED;AN=16834;AC=3361;NS=8438;AC_Hom=92;AC_Het=3274;AC_Hemi=0;MAF=0.199455;HWE=0;NFAM=2919	.
3	5282730	5282746	3	5282833	5282846	274839	33193.4	-	+	DUP	PASS	274839	N	<DUP>	.	.	.	SVTYPE=DUP;POS=5282737;SVLEN=103;END=5282840;STRANDS=-+:76;CIPOS=-7,9;CIEND=-7,6;CIPOS95=0,0;CIEND95=0,0;SU=76;PE=0;SR=76;ALG=PROD;AF=0.03083;NSAMP=497;MSQ=66.75;AN=16834;AC=519;NS=8438;AC_Hom=44;AC_Het=475;AC_Hemi=0;MAF=0.0307537;HWE=1.44059e-05;NFAM=493	.
3	5300770	5300787	3	5300828	5300845	177843	236.9	+	-	BND	LOW	177843_1	N	N[3:5300838[	177843_2	N	]3:5300779]N	SVTYPE=BND;POS=5300779;STRANDS=+-:4;CIPOS=-9,8;CIEND=-9,8;CIPOS95=0,0;CIEND95=0,0;MATEID=177843_2;EVENT=177843;SU=4;PE=0;SR=4;ALG=PROD;AF=5.94e-05;NSAMP=1;MSQ=236.83;AN=16834;AC=1;NS=8438;AC_Hom=0;AC_Het=1;AC_Hemi=0;MAF=5.92557e-05;HWE=1;NFAM=1	SVTYPE=BND;POS=5300838;STRANDS=+-:4;CIPOS=-9,8;CIEND=-9,8;CIPOS95=0,0;CIEND95=0,0;MATEID=177843_1;EVENT=177843;SECONDARY;SU=4;PE=0;SR=4;ALG=PROD;AF=5.94e-05;NSAMP=1;MSQ=236.83;AN=16834;AC=1;NS=8438;AC_Hom=0;AC_Het=1;AC_Hemi=0;MAF=5.92557e-05;HWE=1;NFAM=1
3	5364745	5364802	5	59393086	59393143	42838	2476.26	+	+	BND	LOW	42838_1	N	N]5:59393115]	42838_2	N	N]3:5364774]	SVTYPE=BND;POS=5364774;STRANDS=++:4;CIPOS=-29,28;CIEND=-29,28;CIPOS95=0,0;CIEND95=0,0;MATEID=42838_2;EVENT=42838;SU=4;PE=0;SR=4;ALG=PROD;AF=0.005287;NSAMP=89;MSQ=26.89;AN=16834;AC=89;NS=8438;AC_Hom=0;AC_Het=89;AC_Hemi=0;MAF=0.00527376;HWE=1;NFAM=87	SVTYPE=BND;POS=59393115;STRANDS=++:4;CIPOS=-29,28;CIEND=-29,28;CIPOS95=0,0;CIEND95=0,0;MATEID=42838_1;EVENT=42838;SECONDARY;SU=4;PE=0;SR=4;ALG=PROD;AF=0.005287;NSAMP=89;MSQ=26.89;AN=16834;AC=89;NS=8438;AC_Hom=0;AC_Het=89;AC_Hemi=0;MAF=0.00527376;HWE=1;NFAM=87
3	5365531	5365551	3	5400578	5400584	274840	186.96	-	+	DUP	PASS	274840	N	<DUP>	.	.	.	SVTYPE=DUP;POS=5365541;SVLEN=35040;END=5400581;STRANDS=-+:18;CIPOS=-10,10;CIEND=-3,3;CIPOS95=0,0;CIEND95=0,0;SU=18;PE=10;SR=8;ALG=PROD;AF=5.94e-05;NSAMP=1;MSQ=186.52;AN=16834;AC=1;NS=8438;AC_Hom=0;AC_Het=1;AC_Hemi=0;MAF=5.92557e-05;HWE=1;NFAM=1	.
3	5370279	5370611	10	116911782	116912346	38464	720.89	-	-	BND	LOW	38464_1	N	[10:116912337[N	38464_2	N	[3:5370602[N	SVTYPE=BND;POS=5370602;STRANDS=--:4;IMPRECISE;CIPOS=-322,10;CIEND=-554,10;CIPOS95=-150,2;CIEND95=-224,0;MATEID=38464_2;EVENT=38464;SU=4;PE=4;SR=0;ALG=PROD;AF=0.002436;NSAMP=41;MSQ=15.96;AN=16834;AC=41;NS=8438;AC_Hom=0;AC_Het=41;AC_Hemi=0;MAF=0.00242949;HWE=1;NFAM=41	SVTYPE=BND;POS=116912337;STRANDS=--:4;IMPRECISE;CIPOS=-554,10;CIEND=-322,10;CIPOS95=-224,0;CIEND95=-150,2;MATEID=38464_1;EVENT=38464;SECONDARY;SU=4;PE=4;SR=0;ALG=PROD;AF=0.002436;NSAMP=41;MSQ=15.96;AN=16834;AC=41;NS=8438;AC_Hom=0;AC_Het=41;AC_Hemi=0;MAF=0.00242949;HWE=1;NFAM=41
3	5370332	5370804	6	138688055	138688382	43733	635.68	+	-	BND	LOW	43733_1	N	N[6:138688373[	43733_2	N	]3:5370342]N	SVTYPE=BND;POS=5370342;STRANDS=+-:4;IMPRECISE;CIPOS=-10,462;CIEND=-317,10;CIPOS95=-1,144;CIEND95=-166,1;MATEID=43733_2;EVENT=43733;SU=4;PE=4;SR=0;ALG=PROD;AF=0.001129;NSAMP=19;MSQ=32.74;AN=16834;AC=19;NS=8438;AC_Hom=0;AC_Het=19;AC_Hemi=0;MAF=0.00112586;HWE=1;NFAM=19	SVTYPE=BND;POS=138688373;STRANDS=+-:4;IMPRECISE;CIPOS=-317,10;CIEND=-10,462;CIPOS95=-166,1;CIEND95=-1,144;MATEID=43733_1;EVENT=43733;SECONDARY;SU=4;PE=4;SR=0;ALG=PROD;AF=0.001129;NSAMP=19;MSQ=32.74;AN=16834;AC=19;NS=8438;AC_Hom=0;AC_Het=19;AC_Hemi=0;MAF=0.00112586;HWE=1;NFAM=19
3	5370366	5370492	10	116912516	116912745	38081	43109.6	+	+	BND	LOW	38081_1	N	N]10:116912540]	38081_2	N	N]3:5370376]	SVTYPE=BND;POS=5370376;STRANDS=++:1134;IMPRECISE;CIPOS=-10,116;CIEND=-24,205;CIPOS95=-1,1;CIEND95=-9,9;MATEID=38081_2;EVENT=38081;SU=1134;PE=1134;SR=0;ALG=PROD;AF=0.06053;NSAMP=1019;MSQ=41.59;AN=16834;AC=1019;NS=8438;AC_Hom=0;AC_Het=1022;AC_Hemi=0;MAF=0.0605594;HWE=1.2055e-14;NFAM=989	SVTYPE=BND;POS=116912540;STRANDS=++:1134;IMPRECISE;CIPOS=-24,205;CIEND=-10,116;CIPOS95=-9,9;CIEND95=-1,1;MATEID=38081_1;EVENT=38081;SECONDARY;SU=1134;PE=1134;SR=0;ALG=PROD;AF=0.06053;NSAMP=1019;MSQ=41.59;AN=16834;AC=1019;NS=8438;AC_Hom=0;AC_Het=1022;AC_Hemi=0;MAF=0.0605594;HWE=1.2055e-14;NFAM=989
3	5370528	5370548	3	5383656	5383672	274841	233.79	-	+	DUP	PASS	274841	N	<DUP>	.	.	.	SVTYPE=DUP;POS=5370538;SVLEN=13124;END=5383662;STRANDS=-+:7;IMPRECISE;CIPOS=-10,10;CIEND=-6,10;CIPOS95=-3,3;CIEND95=-2,3;SU=7;PE=6;SR=1;ALG=PROD;AF=5.94e-05;NSAMP=1;MSQ=212.1;AN=16834;AC=1;NS=8438;AC_Hom=0;AC_Het=1;AC_Hemi=0;MAF=5.92557e-05;HWE=1;NFAM=1	.
3	5372742	5372753	3	5373028	5373047	177845	54.19	+	-	MEI	PASS	177845	N	<DEL:ME:SINE|Alu|AluY>	.	.	.	SVTYPE=MEI;POS=5372748;SVLEN=-290;END=5373038;STRANDS=+-:6;CIPOS=-6,5;CIEND=-10,9;CIPOS95=0,0;CIEND95=0,0;SU=6;PE=0;SR=6;ALG=PROD;AF=0.0001188;NSAMP=2;MSQ=23.79;AN=16834;AC=2;NS=8438;AC_Hom=0;AC_Het=2;AC_Hemi=0;MAF=0.000118511;HWE=1;NFAM=2	.
3	5378166	5378184	6	25281374	25281385	43319	65.88	-	+	BND	LOW	43319_1	N	]6:25281381]N	43319_2	N	N[3:5378175[	SVTYPE=BND;POS=5378175;STRANDS=-+:5;IMPRECISE;CIPOS=-8,10;CIEND=-7,4;CIPOS95=0,1;CIEND95=-1,0;MATEID=43319_2;EVENT=43319;SU=5;PE=0;SR=5;ALG=PROD;AF=5.94e-05;NSAMP=1;MSQ=65.88;AN=16834;AC=1;NS=8438;AC_Hom=0;AC_Het=1;AC_Hemi=0;MAF=5.92557e-05;HWE=1;NFAM=1	SVTYPE=BND;POS=25281381;STRANDS=-+:5;IMPRECISE;CIPOS=-7,4;CIEND=-8,10;CIPOS95=-1,0;CIEND95=0,1;MATEID=43319_1;EVENT=43319;SECONDARY;SU=5;PE=0;SR=5;ALG=PROD;AF=5.94e-05;NSAMP=1;MSQ=65.88;AN=16834;AC=1;NS=8438;AC_Hom=0;AC_Het=1;AC_Hemi=0;MAF=5.92557e-05;HWE=1;NFAM=1
3	5383405	5383424	3	5462313	5462333	177846	395.64	+	-	DEL	PASS	177846	N	<DEL>	.	.	.	SVTYPE=DEL;POS=5383414;SVLEN=-78909;END=5462323;STRANDS=+-:17;CIPOS=-9,10;CIEND=-10,10;CIPOS95=0,0;CIEND95=0,0;SU=17;PE=6;SR=11;ALG=PROD;AF=5.94e-05;NSAMP=1;MSQ=395.64;AN=16834;AC=1;NS=8438;AC_Hom=0;AC_Het=1;AC_Hemi=0;MAF=5.92557e-05;HWE=1;NFAM=1	.
3	5387398	5387403	3	5389174	5389178	177847	557.64	+	-	DEL	PASS	177847	N	<DEL>	.	.	.	SVTYPE=DEL;POS=5387401;SVLEN=-1776;END=5389177;STRANDS=+-:23;CIPOS=-3,2;CIEND=-3,1;CIPOS95=0,0;CIEND95=0,0;SU=23;PE=13;SR=10;ALG=PROD;AF=5.94e-05;NSAMP=1;MSQ=557.64;AN=16834;AC=1;NS=8438;AC_Hom=0;AC_Het=1;AC_Hemi=0;MAF=5.92557e-05;HWE=1;NFAM=1	.
3	5389732	5389742	3	5439281	5439301	177848	2001.91	+	-	DEL	PASS	177848	N	<DEL>	.	.	.	SVTYPE=DEL;POS=5389737;SVLEN=-49554;END=5439291;STRANDS=+-:93;CIPOS=-5,5;CIEND=-10,10;CIPOS95=0,0;CIEND95=0,0;SU=93;PE=48;SR=45;ALG=PROD;AF=0.000297;NSAMP=5;MSQ=400.38;AN=16834;AC=5;NS=8438;AC_Hom=0;AC_Het=5;AC_Hemi=0;MAF=0.000296279;HWE=1;NFAM=2	.
3	5397535	5397552	3	5406036	5406052	177849	308.65	+	-	DEL	PASS	177849	N	<DEL>	.	.	.	SVTYPE=DEL;POS=5397542;SVLEN=-8504;END=5406046;STRANDS=+-:15;IMPRECISE;CIPOS=-7,10;CIEND=-10,6;CIPOS95=-1,1;CIEND95=-1,0;SU=15;PE=12;SR=3;ALG=PROD;AF=5.94e-05;NSAMP=1;MSQ=308.65;AN=16834;AC=1;NS=8438;AC_Hom=0;AC_Het=1;AC_Hemi=0;MAF=5.92557e-05;HWE=1;NFAM=1	.
3	5402219	5402411	18	33960597	33961060	40989	82.41	-	+	BND	LOW	40989_1	N	]18:33960607]N	40989_2	N	N[3:5402402[	SVTYPE=BND;POS=5402402;STRANDS=-+:5;IMPRECISE;CIPOS=-182,10;CIEND=-10,453;CIPOS95=-85,2;CIEND95=-1,160;MATEID=40989_2;EVENT=40989;SU=5;PE=5;SR=0;ALG=PROD;AF=0.000297;NSAMP=5;MSQ=15.82;AN=16834;AC=5;NS=8438;AC_Hom=0;AC_Het=5;AC_Hemi=0;MAF=0.000296279;HWE=1;NFAM=5	SVTYPE=BND;POS=33960607;STRANDS=-+:5;IMPRECISE;CIPOS=-10,453;CIEND=-182,10;CIPOS95=-1,160;CIEND95=-85,2;MATEID=40989_1;EVENT=40989;SECONDARY;SU=5;PE=5;SR=0;ALG=PROD;AF=0.000297;NSAMP=5;MSQ=15.82;AN=16834;AC=5;NS=8438;AC_Hom=0;AC_Het=5;AC_Hemi=0;MAF=0.000296279;HWE=1;NFAM=5
3	5402250	5402469	10	101851472	101851917	38430	1207.65	-	-	BND	LOW	38430_1	N	[10:101851868[N	38430_2	N	[3:5402420[N	SVTYPE=BND;POS=5402420;STRANDS=--:13;IMPRECISE;CIPOS=-169,50;CIEND=-395,50;CIPOS95=-40,40;CIEND95=-125,50;MATEID=38430_2;EVENT=38430;SU=13;PE=13;SR=0;ALG=PROD;AF=0.002139;NSAMP=36;MSQ=33.13;AN=16834;AC=36;NS=8438;AC_Hom=0;AC_Het=36;AC_Hemi=0;MAF=0.00213321;HWE=1;NFAM=35	SVTYPE=BND;POS=101851868;STRANDS=--:13;IMPRECISE;CIPOS=-395,50;CIEND=-169,50;CIPOS95=-125,50;CIEND95=-40,40;MATEID=38430_1;EVENT=38430;SECONDARY;SU=13;PE=13;SR=0;ALG=PROD;AF=0.002139;NSAMP=36;MSQ=33.13;AN=16834;AC=36;NS=8438;AC_Hom=0;AC_Het=36;AC_Hemi=0;MAF=0.00213321;HWE=1;NFAM=35
3	5402354	5402408	X	122136860	122136909	45704	208.84	+	+	BND	LOW	45704_1	N	N]X:122136885]	45704_2	N	N]3:5402382]	SVTYPE=BND;POS=5402382;STRANDS=++:7;CIPOS=-28,26;CIEND=-25,24;CIPOS95=0,0;CIEND95=0,0;MATEID=45704_2;EVENT=45704;SU=7;PE=0;SR=7;ALG=PROD;AF=0.000297;NSAMP=5;MSQ=37.81;AN=16834;AC=5;NS=8438;AC_Hom=0;AC_Het=5;AC_Hemi=0;MAF=0.000296279;HWE=1;NFAM=5	SVTYPE=BND;POS=122136885;STRANDS=++:7;CIPOS=-25,24;CIEND=-28,26;CIPOS95=0,0;CIEND95=0,0;MATEID=45704_1;EVENT=45704;SECONDARY;SU=7;PE=0;SR=7;ALG=PROD;AF=0.000297;NSAMP=5;MSQ=37.81;AN=16834;AC=5;NS=8438;AC_Hom=0;AC_Het=5;AC_Hemi=0;MAF=0.000296279;HWE=1;NFAM=5
3	5402356	5402407	14	49723850	49723901	39845	12.09	+	+	BND	LOW	39845_1	N	N]14:49723876]	39845_2	N	N]3:5402382]	SVTYPE=BND;POS=5402382;STRANDS=++:10;CIPOS=-26,25;CIEND=-26,25;CIPOS95=0,0;CIEND95=0,0;MATEID=39845_2;EVENT=39845;SU=10;PE=0;SR=10;ALG=PROD;AF=5.94e-05;NSAMP=1;MSQ=11.93;AN=16834;AC=1;NS=8438;AC_Hom=0;AC_Het=1;AC_Hemi=0;MAF=5.92557e-05;HWE=1;NFAM=1	SVTYPE=BND;POS=49723876;STRANDS=++:10;CIPOS=-26,25;CIEND=-26,25;CIPOS95=0,0;CIEND95=0,0;MATEID=39845_1;EVENT=39845;SECONDARY;SU=10;PE=0;SR=10;ALG=PROD;AF=5.94e-05;NSAMP=1;MSQ=11.93;AN=16834;AC=1;NS=8438;AC_Hom=0;AC_Het=1;AC_Hemi=0;MAF=5.92557e-05;HWE=1;NFAM=1
3	5414257	5414424	3	5421246	5421339	177850	8819.63	+	-	DEL	PASS	177850	N	<DEL>	.	.	.	SVTYPE=DEL;POS=5414270;SVLEN=-7059;END=5421329;STRANDS=+-:443;IMPRECISE;CIPOS=-13,154;CIEND=-83,10;CIPOS95=-2,2;CIEND95=-2,2;SU=443;PE=443;SR=0;ALG=PROD;AF=0.003327;NSAMP=56;MSQ=157.49;AN=16834;AC=56;NS=8438;AC_Hom=0;AC_Het=56;AC_Hemi=0;MAF=0.00331832;HWE=1;NFAM=56	.
3	5422098	5422115	3	5422162	5422179	177851	86.82	+	-	DEL	PASS	177851	N	<DEL>	.	.	.	SVTYPE=DEL;POS=5422107;SVLEN=-64;END=5422171;STRANDS=+-:4;CIPOS=-9,8;CIEND=-9,8;CIPOS95=0,0;CIEND95=0,0;SU=4;PE=0;SR=4;ALG=PROD;AF=5.94e-05;NSAMP=1;MSQ=86.79;AN=16834;AC=1;NS=8438;AC_Hom=0;AC_Het=1;AC_Hemi=0;MAF=5.92557e-05;HWE=1;NFAM=1	.
3	5427179	5427190	3	5455988	5456001	177852	2241.49	+	-	DEL	PASS	177852	N	<DEL>	.	.	.	SVTYPE=DEL;POS=5427184;SVLEN=-28811;END=5455995;STRANDS=+-:85;CIPOS=-5,6;CIEND=-7,6;CIPOS95=0,0;CIEND95=0,0;SU=85;PE=53;SR=32;ALG=PROD;AF=0.0004158;NSAMP=7;MSQ=320.21;AN=16834;AC=7;NS=8438;AC_Hom=0;AC_Het=7;AC_Hemi=0;MAF=0.00041479;HWE=1;NFAM=7	.
3	5506503	5506505	3	5506559	5506561	177853	15310.2	+	-	BND	LOW	177853_1	N	N[3:5506561[	177853_2	N	]3:5506504]N	SVTYPE=BND;POS=5506504;STRANDS=+-:548;CIPOS=-1,1;CIEND=-1,1;CIPOS95=0,0;CIEND95=0,0;MATEID=177853_2;EVENT=177853;SU=548;PE=0;SR=548;ALG=PROD;AF=0.00499;NSAMP=84;MSQ=182.26;AN=16834;AC=84;NS=8438;AC_Hom=0;AC_Het=84;AC_Hemi=0;MAF=0.00497748;HWE=1;NFAM=84	SVTYPE=BND;POS=5506561;STRANDS=+-:548;CIPOS=-1,1;CIEND=-1,1;CIPOS95=0,0;CIEND95=0,0;MATEID=177853_1;EVENT=177853;SECONDARY;SU=548;PE=0;SR=548;ALG=PROD;AF=0.00499;NSAMP=84;MSQ=182.26;AN=16834;AC=84;NS=8438;AC_Hom=0;AC_Het=84;AC_Hemi=0;MAF=0.00497748;HWE=1;NFAM=84
3	5518796	5518814	3	5522884	5522888	177854	446.55	+	-	DEL	PASS	177854	N	<DEL>	.	.	.	SVTYPE=DEL;POS=5518804;SVLEN=-4083;END=5522887;STRANDS=+-:20;CIPOS=-8,10;CIEND=-3,1;CIPOS95=0,0;CIEND95=0,0;SU=20;PE=10;SR=10;ALG=PROD;AF=5.94e-05;NSAMP=1;MSQ=446.55;AN=16834;AC=1;NS=8438;AC_Hom=0;AC_Het=1;AC_Hemi=0;MAF=5.92557e-05;HWE=1;NFAM=1	.
3	5526190	5526489	3	5526269	5526525	177855	64.91	+	-	BND	LOW	177855_1	N	N[3:5526516[	177855_2	N	]3:5526200]N	SVTYPE=BND;POS=5526200;STRANDS=+-:4;IMPRECISE;CIPOS=-10,289;CIEND=-246,10;CIPOS95=-2,91;CIEND95=-107,2;MATEID=177855_2;EVENT=177855;SU=4;PE=4;SR=0;ALG=PROD;AF=0.0001188;NSAMP=2;MSQ=28.24;AN=16834;AC=2;NS=8438;AC_Hom=0;AC_Het=2;AC_Hemi=0;MAF=0.000118511;HWE=1;NFAM=2	SVTYPE=BND;POS=5526516;STRANDS=+-:4;IMPRECISE;CIPOS=-246,10;CIEND=-10,289;CIPOS95=-107,2;CIEND95=-2,91;MATEID=177855_1;EVENT=177855;SECONDARY;SU=4;PE=4;SR=0;ALG=PROD;AF=0.0001188;NSAMP=2;MSQ=28.24;AN=16834;AC=2;NS=8438;AC_Hom=0;AC_Het=2;AC_Hemi=0;MAF=0.000118511;HWE=1;NFAM=2
3	5526838	5526846	10	98967936	98967956	38416	107.83	+	-	BND	LOW	38416_1	N	N[10:98967947[	38416_2	N	]3:5526842]N	SVTYPE=BND;POS=5526842;STRANDS=+-:14;CIPOS=-4,4;CIEND=-10,10;CIPOS95=0,0;CIEND95=0,0;MATEID=38416_2;EVENT=38416;SU=14;PE=7;SR=7;ALG=PROD;AF=5.94e-05;NSAMP=1;MSQ=107.83;AN=16834;AC=1;NS=8438;AC_Hom=0;AC_Het=1;AC_Hemi=0;MAF=5.92557e-05;HWE=1;NFAM=1	SVTYPE=BND;POS=98967947;STRANDS=+-:14;CIPOS=-10,10;CIEND=-4,4;CIPOS95=0,0;CIEND95=0,0;MATEID=38416_1;EVENT=38416;SECONDARY;SU=14;PE=7;SR=7;ALG=PROD;AF=5.94e-05;NSAMP=1;MSQ=107.83;AN=16834;AC=1;NS=8438;AC_Hom=0;AC_Het=1;AC_Hemi=0;MAF=5.92557e-05;HWE=1;NFAM=1
3	5526840	5526849	10	99149946	99149964	38419	143.58	-	+	BND	LOW	38419_1	N	]10:99149954]N	38419_2	N	N[3:5526846[	SVTYPE=BND;POS=5526846;STRANDS=-+:13;CIPOS=-5,4;CIEND=-8,10;CIPOS95=0,0;CIEND95=0,0;MATEID=38419_2;EVENT=38419;SU=13;PE=6;SR=7;ALG=PROD;AF=5.94e-05;NSAMP=1;MSQ=143.58;AN=16834;AC=1;NS=8438;AC_Hom=0;AC_Het=1;AC_Hemi=0;MAF=5.92557e-05;HWE=1;NFAM=1	SVTYPE=BND;POS=99149954;STRANDS=-+:13;CIPOS=-8,10;CIEND=-5,4;CIPOS95=0,0;CIEND95=0,0;MATEID=38419_1;EVENT=38419;SECONDARY;SU=13;PE=6;SR=7;ALG=PROD;AF=5.94e-05;NSAMP=1;MSQ=143.58;AN=16834;AC=1;NS=8438;AC_Hom=0;AC_Het=1;AC_Hemi=0;MAF=5.92557e-05;HWE=1;NFAM=1
3	5535400	5535400	3	5539280	5539280	177856	639550.0	+	-	DEL	PASS	177856	N	<DEL>	.	.	.	SVTYPE=DEL;POS=5535400;SVLEN=-3880;END=5539280;STRANDS=+-:24827;CIPOS=0,0;CIEND=0,0;CIPOS95=0,0;CIEND95=0,0;SU=24827;PE=14812;SR=10015;ALG=PROD;AF=0.07978;NSAMP=1264;MSQ=504.85;AN=16834;AC=1343;NS=8438;AC_Hom=158;AC_Het=1189;AC_Hemi=0;MAF=0.0798175;HWE=0.000354757;NFAM=1104	.
3	5553888	5553945	3	5553959	5553976	177857	2873.79	+	-	BND	LOW	177857_1	N	N[3:5553969[	177857_2	N	]3:5553917]N	SVTYPE=BND;POS=5553917;STRANDS=+-:36;CIPOS=-29,28;CIEND=-9,8;CIPOS95=0,0;CIEND95=0,0;MATEID=177857_2;EVENT=177857;SU=36;PE=0;SR=36;ALG=PROD;AF=0.001663;NSAMP=28;MSQ=102.63;AN=16834;AC=28;NS=8438;AC_Hom=0;AC_Het=28;AC_Hemi=0;MAF=0.00165916;HWE=1;NFAM=28	SVTYPE=BND;POS=5553969;STRANDS=+-:36;CIPOS=-9,8;CIEND=-29,28;CIPOS95=0,0;CIEND95=0,0;MATEID=177857_1;EVENT=177857;SECONDARY;SU=36;PE=0;SR=36;ALG=PROD;AF=0.001663;NSAMP=28;MSQ=102.63;AN=16834;AC=28;NS=8438;AC_Hom=0;AC_Het=28;AC_Hemi=0;MAF=0.00165916;HWE=1;NFAM=28
3	5562803	5562852	3	5562864	5562913	177858	317.81	+	-	BND	LOW	177858_1	N	N[3:5562890[	177858_2	N	]3:5562828]N	SVTYPE=BND;POS=5562828;STRANDS=+-:13;CIPOS=-25,24;CIEND=-25,24;CIPOS95=0,0;CIEND95=0,0;MATEID=177858_2;EVENT=177858;SU=13;PE=0;SR=13;ALG=PROD;AF=0.0001188;NSAMP=2;MSQ=158.84;AN=16834;AC=2;NS=8438;AC_Hom=0;AC_Het=2;AC_Hemi=0;MAF=0.000118511;HWE=1;NFAM=2	SVTYPE=BND;POS=5562890;STRANDS=+-:13;CIPOS=-25,24;CIEND=-25,24;CIPOS95=0,0;CIEND95=0,0;MATEID=177858_1;EVENT=177858;SECONDARY;SU=13;PE=0;SR=13;ALG=PROD;AF=0.0001188;NSAMP=2;MSQ=158.84;AN=16834;AC=2;NS=8438;AC_Hom=0;AC_Het=2;AC_Hemi=0;MAF=0.000118511;HWE=1;NFAM=2
3	5563936	5563943	3	5564048	5564051	177859	47.79	+	-	BND	LOW	177859_1	N	N[3:5564049[	177859_2	N	]3:5563940]N	SVTYPE=BND;POS=5563940;STRANDS=+-:10;CIPOS=-4,3;CIEND=0,3;CIPOS95=0,0;CIEND95=0,0;MATEID=177859_2;EVENT=177859;SU=10;PE=0;SR=10;ALG=PROD;AF=5.94e-05;NSAMP=1;MSQ=47.78;AN=16834;AC=1;NS=8438;AC_Hom=0;AC_Het=1;AC_Hemi=0;MAF=5.92557e-05;HWE=1;NFAM=1	SVTYPE=BND;POS=5564049;STRANDS=+-:10;CIPOS=0,3;CIEND=-4,3;CIPOS95=0,0;CIEND95=0,0;MATEID=177859_1;EVENT=177859;SECONDARY;SU=10;PE=0;SR=10;ALG=PROD;AF=5.94e-05;NSAMP=1;MSQ=47.78;AN=16834;AC=1;NS=8438;AC_Hom=0;AC_Het=1;AC_Hemi=0;MAF=5.92557e-05;HWE=1;NFAM=1
3	5566946	5567351	3	5569185	5569361	177860	158.8	+	-	DEL	PASS	177860	N	<DEL>	.	.	.	SVTYPE=DEL;POS=5566956;SVLEN=-2395;END=5569351;STRANDS=+-:9;IMPRECISE;CIPOS=-10,395;CIEND=-166,10;CIPOS95=-1,98;CIEND95=-67,2;SU=9;PE=9;SR=0;ALG=PROD;AF=5.94e-05;NSAMP=1;MSQ=158.8;AN=16834;AC=1;NS=8438;AC_Hom=0;AC_Het=1;AC_Hemi=0;MAF=5.92557e-05;HWE=1;NFAM=1	.
3	5569746	5569757	3	5569831	5569842	177861	230.86	+	-	BND	LOW	177861_1	N	N[3:5569838[	177861_2	N	]3:5569752]N	SVTYPE=BND;POS=5569752;STRANDS=+-:6;CIPOS=-6,5;CIEND=-6,5;CIPOS95=0,0;CIEND95=0,0;MATEID=177861_2;EVENT=177861;SU=6;PE=0;SR=6;ALG=PROD;AF=5.94e-05;NSAMP=1;MSQ=230.82;AN=16834;AC=1;NS=8438;AC_Hom=0;AC_Het=1;AC_Hemi=0;MAF=5.92557e-05;HWE=1;NFAM=1	SVTYPE=BND;POS=5569838;STRANDS=+-:6;CIPOS=-6,5;CIEND=-6,5;CIPOS95=0,0;CIEND95=0,0;MATEID=177861_1;EVENT=177861;SECONDARY;SU=6;PE=0;SR=6;ALG=PROD;AF=5.94e-05;NSAMP=1;MSQ=230.82;AN=16834;AC=1;NS=8438;AC_Hom=0;AC_Het=1;AC_Hemi=0;MAF=5.92557e-05;HWE=1;NFAM=1
3	5578183	5578189	3	5711194	5711202	274842	2099.02	-	+	DUP	PASS	274842	N	<DUP>	.	.	.	SVTYPE=DUP;POS=5578187;SVLEN=133013;END=5711200;STRANDS=-+:194;CIPOS=-4,2;CIEND=-6,2;CIPOS95=0,0;CIEND95=0,0;SU=194;PE=105;SR=89;ALG=PROD;AF=0.0008317;NSAMP=10;MSQ=209.84;AN=16834;AC=14;NS=8438;AC_Hom=8;AC_Het=6;AC_Hemi=0;MAF=0.00082958;HWE=3.88839e-12;NFAM=10	.
3	5579437	5579457	3	5579643	5579657	306800	667.35	+	+	INV	LOW	306800	N	<INV>	.	.	.	SVTYPE=INV;POS=5579447;SVLEN=200;END=5579647;STRANDS=++:3,--:14;CIPOS=-10,10;CIEND=-4,10;CIPOS95=0,0;CIEND95=0,0;SU=17;PE=11;SR=6;ALG=PROD;AF=0.001901;NSAMP=32;MSQ=19.12;AN=16834;AC=32;NS=8438;AC_Hom=0;AC_Het=32;AC_Hemi=0;MAF=0.00189618;HWE=1;NFAM=32	.
3	5579579	5579599	3	5579672	5579692	177862	308.54	+	-	DEL	PASS	177862	N	<DEL>	.	.	.	SVTYPE=DEL;POS=5579589;SVLEN=-93;END=5579682;STRANDS=+-:8;CIPOS=-10,10;CIEND=-10,10;CIPOS95=0,0;CIEND95=0,0;SU=8;PE=0;SR=8;ALG=PROD;AF=0.0001188;NSAMP=2;MSQ=121.62;AN=16832;AC=2;NS=8437;AC_Hom=0;AC_Het=2;AC_Hemi=0;MAF=0.000118526;HWE=1;NFAM=2	.
3	5582490	5582510	3	5582657	5582677	177863	163.94	+	-	BND	LOW	177863_1	N	N[3:5582668[	177863_2	N	]3:5582500]N	SVTYPE=BND;POS=5582500;STRANDS=+-:8;CIPOS=-10,10;CIEND=-10,10;CIPOS95=0,0;CIEND95=0,0;MATEID=177863_2;EVENT=177863;SU=8;PE=0;SR=8;ALG=PROD;AF=0.0001782;NSAMP=3;MSQ=53.98;AN=16834;AC=3;NS=8438;AC_Hom=0;AC_Het=3;AC_Hemi=0;MAF=0.000177767;HWE=1;NFAM=3	SVTYPE=BND;POS=5582668;STRANDS=+-:8;CIPOS=-10,10;CIEND=-10,10;CIPOS95=0,0;CIEND95=0,0;MATEID=177863_1;EVENT=177863;SECONDARY;SU=8;PE=0;SR=8;ALG=PROD;AF=0.0001782;NSAMP=3;MSQ=53.98;AN=16834;AC=3;NS=8438;AC_Hom=0;AC_Het=3;AC_Hemi=0;MAF=0.000177767;HWE=1;NFAM=3
3	5582649	5582665	3	5583010	5583030	177864	649.6	+	-	BND	LOW	177864_1	N	N[3:5583021[	177864_2	N	]3:5582658]N	SVTYPE=BND;POS=5582658;STRANDS=+-:7;CIPOS=-9,7;CIEND=-10,10;CIPOS95=0,0;CIEND95=0,0;MATEID=177864_2;EVENT=177864;SU=7;PE=3;SR=4;ALG=PROD;AF=0.000594;NSAMP=10;MSQ=63.41;AN=16834;AC=10;NS=8438;AC_Hom=0;AC_Het=10;AC_Hemi=0;MAF=0.000592557;HWE=1;NFAM=10	SVTYPE=BND;POS=5583021;STRANDS=+-:7;CIPOS=-10,10;CIEND=-9,7;CIPOS95=0,0;CIEND95=0,0;MATEID=177864_1;EVENT=177864;SECONDARY;SU=7;PE=3;SR=4;ALG=PROD;AF=0.000594;NSAMP=10;MSQ=63.41;AN=16834;AC=10;NS=8438;AC_Hom=0;AC_Het=10;AC_Hemi=0;MAF=0.000592557;HWE=1;NFAM=10
3	5606874	5606880	3	5606955	5606961	274843	7.70637e+06	-	+	DUP	PASS	274843	N	<DUP>	.	.	.	SVTYPE=DUP;POS=5606877;SVLEN=81;END=5606958;STRANDS=-+:234;CIPOS=-3,3;CIEND=-3,3;CIPOS95=0,0;CIEND95=0,0;SU=234;PE=5;SR=229;ALG=PROD;AF=0.9738;NSAMP=8235;MSQ=933.11;AN=16834;AC=16393;NS=8438;AC_Hom=16356;AC_Het=77;AC_Hemi=0;MAF=0.0262503;HWE=0;NFAM=7245	.
3	5609122	5609126	3	5609643	5609647	177865	9135.32	+	-	BND	PASS	177865_1	N	N[3:5609647[	177865_2	N	]3:5609124]N	SVTYPE=BND;POS=5609124;STRANDS=+-:395;CIPOS=-2,2;CIEND=-3,1;CIPOS95=0,0;CIEND95=0,0;MATEID=177865_2;EVENT=177865;SU=395;PE=230;SR=165;ALG=PROD;AF=0.001426;NSAMP=24;MSQ=380.64;AN=16834;AC=24;NS=8438;AC_Hom=0;AC_Het=24;AC_Hemi=0;MAF=0.00142214;HWE=1;NFAM=24	SVTYPE=BND;POS=5609647;STRANDS=+-:395;CIPOS=-3,1;CIEND=-2,2;CIPOS95=0,0;CIEND95=0,0;MATEID=177865_1;EVENT=177865;SECONDARY;SU=395;PE=230;SR=165;ALG=PROD;AF=0.001426;NSAMP=24;MSQ=380.64;AN=16834;AC=24;NS=8438;AC_Hom=0;AC_Het=24;AC_Hemi=0;MAF=0.00142214;HWE=1;NFAM=24
3	5611098	5611118	3	5611188	5611208	177866	275.73	+	-	BND	PASS	177866_1	N	N[3:5611199[	177866_2	N	]3:5611108]N	SVTYPE=BND;POS=5611108;STRANDS=+-:12;CIPOS=-10,10;CIEND=-10,10;CIPOS95=0,0;CIEND95=0,0;MATEID=177866_2;EVENT=177866;SU=12;PE=0;SR=12;ALG=PROD;AF=5.94e-05;NSAMP=1;MSQ=275.72;AN=16834;AC=1;NS=8438;AC_Hom=0;AC_Het=1;AC_Hemi=0;MAF=5.92557e-05;HWE=1;NFAM=1	SVTYPE=BND;POS=5611199;STRANDS=+-:12;CIPOS=-10,10;CIEND=-10,10;CIPOS95=0,0;CIEND95=0,0;MATEID=177866_1;EVENT=177866;SECONDARY;SU=12;PE=0;SR=12;ALG=PROD;AF=5.94e-05;NSAMP=1;MSQ=275.72;AN=16834;AC=1;NS=8438;AC_Hom=0;AC_Het=1;AC_Hemi=0;MAF=5.92557e-05;HWE=1;NFAM=1
3	5627983	5628203	3	5634025	5634379	306801	185.73	+	+	BND	LOW	306801_1	N	N]3:5634035]	306801_2	N	N]3:5627993]	SVTYPE=BND;POS=5627993;STRANDS=++:5;IMPRECISE;CIPOS=-10,210;CIEND=-10,344;CIPOS95=-2,72;CIEND95=-2,98;MATEID=306801_2;EVENT=306801;SU=5;PE=5;SR=0;ALG=PROD;AF=5.94e-05;NSAMP=1;MSQ=185.73;AN=16834;AC=1;NS=8438;AC_Hom=0;AC_Het=1;AC_Hemi=0;MAF=5.92557e-05;HWE=1;NFAM=1	SVTYPE=BND;POS=5634035;STRANDS=++:5;IMPRECISE;CIPOS=-10,344;CIEND=-10,210;CIPOS95=-2,98;CIEND95=-2,72;MATEID=306801_1;EVENT=306801;SECONDARY;SU=5;PE=5;SR=0;ALG=PROD;AF=5.94e-05;NSAMP=1;MSQ=185.73;AN=16834;AC=1;NS=8438;AC_Hom=0;AC_Het=1;AC_Hemi=0;MAF=5.92557e-05;HWE=1;NFAM=1
3	5660225	5660269	3	5661635	5661678	274844	4922.71	-	+	BND	LOW	274844_1	N	]3:5661657]N	274844_2	N	N[3:5660249[	SVTYPE=BND;POS=5660249;STRANDS=-+:484;CIPOS=-23,21;CIEND=-22,21;CIPOS95=0,0;CIEND95=0,0;MATEID=274844_2;EVENT=274844;SU=484;PE=266;SR=218;ALG=PROD;AF=0.001604;NSAMP=25;MSQ=196.87;AN=16834;AC=27;NS=8438;AC_Hom=4;AC_Het=23;AC_Hemi=0;MAF=0.00159991;HWE=0.000183071;NFAM=25	SVTYPE=BND;POS=5661657;STRANDS=-+:484;CIPOS=-22,21;CIEND=-23,21;CIPOS95=0,0;CIEND95=0,0;MATEID=274844_1;EVENT=274844;SECONDARY;SU=484;PE=266;SR=218;ALG=PROD;AF=0.001604;NSAMP=25;MSQ=196.87;AN=16834;AC=27;NS=8438;AC_Hom=4;AC_Het=23;AC_Hemi=0;MAF=0.00159991;HWE=0.000183071;NFAM=25
3	5663520	5663560	3	5663585	5663632	177867	188.7	+	-	BND	LOW	177867_1	N	N[3:5663607[	177867_2	N	]3:5663540]N	SVTYPE=BND;POS=5663540;STRANDS=+-:21;CIPOS=-20,20;CIEND=-21,26;CIPOS95=0,0;CIEND95=0,0;MATEID=177867_2;EVENT=177867;SU=21;PE=0;SR=21;ALG=PROD;AF=0.0001188;NSAMP=2;MSQ=94.28;AN=16834;AC=2;NS=8438;AC_Hom=0;AC_Het=2;AC_Hemi=0;MAF=0.000118511;HWE=1;NFAM=2	SVTYPE=BND;POS=5663607;STRANDS=+-:21;CIPOS=-21,26;CIEND=-20,20;CIPOS95=0,0;CIEND95=0,0;MATEID=177867_1;EVENT=177867;SECONDARY;SU=21;PE=0;SR=21;ALG=PROD;AF=0.0001188;NSAMP=2;MSQ=94.28;AN=16834;AC=2;NS=8438;AC_Hom=0;AC_Het=2;AC_Hemi=0;MAF=0.000118511;HWE=1;NFAM=2
3	5670346	5670348	3	5671036	5671037	177868	37601.2	+	-	BND	PASS	177868_1	N	N[3:5671038[	177868_2	N	]3:5670347]N	SVTYPE=BND;POS=5670347;STRANDS=+-:1738;CIPOS=-1,1;CIEND=-1,0;CIPOS95=0,0;CIEND95=0,0;MATEID=177868_2;EVENT=177868;SU=1738;PE=949;SR=789;ALG=PROD;AF=0.005822;NSAMP=98;MSQ=383.69;AN=16834;AC=98;NS=8438;AC_Hom=0;AC_Het=98;AC_Hemi=0;MAF=0.00580706;HWE=1;NFAM=95	SVTYPE=BND;POS=5671038;STRANDS=+-:1738;CIPOS=-1,0;CIEND=-1,1;CIPOS95=0,0;CIEND95=0,0;MATEID=177868_1;EVENT=177868;SECONDARY;SU=1738;PE=949;SR=789;ALG=PROD;AF=0.005822;NSAMP=98;MSQ=383.69;AN=16834;AC=98;NS=8438;AC_Hom=0;AC_Het=98;AC_Hemi=0;MAF=0.00580706;HWE=1;NFAM=95
3	5700784	5701069	X	38928975	38929514	45442	333.83	-	+	BND	LOW	45442_1	N	]X:38928985]N	45442_2	N	N[3:5701060[	SVTYPE=BND;POS=5701060;STRANDS=-+:4;IMPRECISE;CIPOS=-275,10;CIEND=-10,529;CIPOS95=-131,2;CIEND95=-1,180;MATEID=45442_2;EVENT=45442;SU=4;PE=4;SR=0;ALG=PROD;AF=0.0008911;NSAMP=15;MSQ=21.44;AN=16834;AC=15;NS=8438;AC_Hom=0;AC_Het=15;AC_Hemi=0;MAF=0.000888836;HWE=1;NFAM=15	SVTYPE=BND;POS=38928985;STRANDS=-+:4;IMPRECISE;CIPOS=-10,529;CIEND=-275,10;CIPOS95=-1,180;CIEND95=-131,2;MATEID=45442_1;EVENT=45442;SECONDARY;SU=4;PE=4;SR=0;ALG=PROD;AF=0.0008911;NSAMP=15;MSQ=21.44;AN=16834;AC=15;NS=8438;AC_Hom=0;AC_Het=15;AC_Hemi=0;MAF=0.000888836;HWE=1;NFAM=15
3	5700841	5700982	6	141504690	141504984	43744	691.98	-	-	BND	LOW	43744_1	N	[6:141504973[N	43744_2	N	[3:5700940[N	SVTYPE=BND;POS=5700940;STRANDS=--:99;IMPRECISE;CIPOS=-98,43;CIEND=-282,12;CIPOS95=-4,4;CIEND95=-46,12;MATEID=43744_2;EVENT=43744;SU=99;PE=99;SR=0;ALG=PROD;AF=0.002079;NSAMP=35;MSQ=18.61;AN=16834;AC=35;NS=8438;AC_Hom=0;AC_Het=35;AC_Hemi=0;MAF=0.00207395;HWE=1;NFAM=34	SVTYPE=BND;POS=141504973;STRANDS=--:99;IMPRECISE;CIPOS=-282,12;CIEND=-98,43;CIPOS95=-46,12;CIEND95=-4,4;MATEID=43744_1;EVENT=43744;SECONDARY;SU=99;PE=99;SR=0;ALG=PROD;AF=0.002079;NSAMP=35;MSQ=18.61;AN=16834;AC=35;NS=8438;AC_Hom=0;AC_Het=35;AC_Hemi=0;MAF=0.00207395;HWE=1;NFAM=34
3	5700894	5701192	6	141505107	141505417	43745	185.01	+	+	BND	LOW	43745_1	N	N]6:141505116]	43745_2	N	N]3:5700904]	SVTYPE=BND;POS=5700904;STRANDS=++:10;IMPRECISE;CIPOS=-10,288;CIEND=-9,301;CIPOS95=-2,51;CIEND95=-1,131;MATEID=43745_2;EVENT=43745;SU=10;PE=10;SR=0;ALG=PROD;AF=0.0001782;NSAMP=3;MSQ=58.92;AN=16834;AC=3;NS=8438;AC_Hom=0;AC_Het=3;AC_Hemi=0;MAF=0.000177767;HWE=1;NFAM=3	SVTYPE=BND;POS=141505116;STRANDS=++:10;IMPRECISE;CIPOS=-9,301;CIEND=-10,288;CIPOS95=-1,131;CIEND95=-2,51;MATEID=43745_1;EVENT=43745;SECONDARY;SU=10;PE=10;SR=0;ALG=PROD;AF=0.0001782;NSAMP=3;MSQ=58.92;AN=16834;AC=3;NS=8438;AC_Hom=0;AC_Het=3;AC_Hemi=0;MAF=0.000177767;HWE=1;NFAM=3
3	5700937	5701214	X	38928324	38928838	45441	349.51	+	-	BND	LOW	45441_1	N	N[X:38928829[	45441_2	N	]3:5700947]N	SVTYPE=BND;POS=5700947;STRANDS=+-:4;IMPRECISE;CIPOS=-10,267;CIEND=-504,10;CIPOS95=-2,80;CIEND95=-180,0;MATEID=45441_2;EVENT=45441;SU=4;PE=4;SR=0;ALG=PROD;AF=0.0007722;NSAMP=13;MSQ=25.55;AN=16834;AC=13;NS=8438;AC_Hom=0;AC_Het=13;AC_Hemi=0;MAF=0.000770325;HWE=1;NFAM=13	SVTYPE=BND;POS=38928829;STRANDS=+-:4;IMPRECISE;CIPOS=-504,10;CIEND=-10,267;CIPOS95=-180,0;CIEND95=-2,80;MATEID=45441_1;EVENT=45441;SECONDARY;SU=4;PE=4;SR=0;ALG=PROD;AF=0.0007722;NSAMP=13;MSQ=25.55;AN=16834;AC=13;NS=8438;AC_Hom=0;AC_Het=13;AC_Hemi=0;MAF=0.000770325;HWE=1;NFAM=13
3	5750311	5750321	3	5770662	5770682	177869	341.72	+	-	DEL	PASS	177869	N	<DEL>	.	.	.	SVTYPE=DEL;POS=5750316;SVLEN=-20356;END=5770672;STRANDS=+-:14;CIPOS=-5,5;CIEND=-10,10;CIPOS95=0,0;CIEND95=0,0;SU=14;PE=8;SR=6;ALG=PROD;AF=5.94e-05;NSAMP=1;MSQ=341.72;AN=16834;AC=1;NS=8438;AC_Hom=0;AC_Het=1;AC_Hemi=0;MAF=5.92557e-05;HWE=1;NFAM=1	.
3	5756978	5756995	3	5759306	5759326	177870	1073.26	+	-	DEL	PASS	177870	N	<DEL>	.	.	.	SVTYPE=DEL;POS=5756985;SVLEN=-2331;END=5759316;STRANDS=+-:40;CIPOS=-7,10;CIEND=-10,10;CIPOS95=0,0;CIEND95=0,0;SU=40;PE=25;SR=15;ALG=PROD;AF=5.94e-05;NSAMP=1;MSQ=1073.26;AN=16834;AC=1;NS=8438;AC_Hom=0;AC_Het=1;AC_Hemi=0;MAF=5.92557e-05;HWE=1;NFAM=1	.
3	5787190	5787246	3	5795722	5795771	177871	692.39	+	-	DEL	PASS	177871	N	<DEL>	.	.	.	SVTYPE=DEL;POS=5787216;SVLEN=-8532;END=5795748;STRANDS=+-:30;CIPOS=-26,30;CIEND=-26,23;CIPOS95=0,0;CIEND95=0,0;SU=30;PE=18;SR=12;ALG=PROD;AF=0.0001188;NSAMP=2;MSQ=346.2;AN=16834;AC=2;NS=8438;AC_Hom=0;AC_Het=2;AC_Hemi=0;MAF=0.000118511;HWE=1;NFAM=1	.
3	5796073	5796086	3	5796146	5796165	177872	428.85	+	-	DEL	PASS	177872	N	<DEL>	.	.	.	SVTYPE=DEL;POS=5796080;SVLEN=-75;END=5796155;STRANDS=+-:14;CIPOS=-7,6;CIEND=-9,10;CIPOS95=0,0;CIEND95=0,0;SU=14;PE=0;SR=14;ALG=PROD;AF=5.94e-05;NSAMP=1;MSQ=428.7;AN=16834;AC=1;NS=8438;AC_Hom=0;AC_Het=1;AC_Hemi=0;MAF=5.92557e-05;HWE=1;NFAM=1	.
3	5807705	5807708	3	5807799	5807801	177873	12240.7	+	-	BND	LOW	177873_1	N	N[3:5807801[	177873_2	N	]3:5807707]N	SVTYPE=BND;POS=5807707;STRANDS=+-:456;CIPOS=-2,1;CIEND=-1,1;CIPOS95=0,0;CIEND95=0,0;MATEID=177873_2;EVENT=177873;SU=456;PE=0;SR=456;ALG=PROD;AF=0.003445;NSAMP=57;MSQ=214.75;AN=16834;AC=58;NS=8438;AC_Hom=2;AC_Het=56;AC_Hemi=0;MAF=0.00343683;HWE=0.0936093;NFAM=56	SVTYPE=BND;POS=5807801;STRANDS=+-:456;CIPOS=-1,1;CIEND=-2,1;CIPOS95=0,0;CIEND95=0,0;MATEID=177873_1;EVENT=177873;SECONDARY;SU=456;PE=0;SR=456;ALG=PROD;AF=0.003445;NSAMP=57;MSQ=214.75;AN=16834;AC=58;NS=8438;AC_Hom=2;AC_Het=56;AC_Hemi=0;MAF=0.00343683;HWE=0.0936093;NFAM=56
3	5809277	5809334	3	5809339	5809396	177874	230.64	+	-	BND	LOW	177874_1	N	N[3:5809369[	177874_2	N	]3:5809306]N	SVTYPE=BND;POS=5809306;STRANDS=+-:9;CIPOS=-29,28;CIEND=-29,28;CIPOS95=0,0;CIEND95=0,0;MATEID=177874_2;EVENT=177874;SU=9;PE=0;SR=9;ALG=PROD;AF=0.0001188;NSAMP=2;MSQ=115.31;AN=16834;AC=2;NS=8438;AC_Hom=0;AC_Het=2;AC_Hemi=0;MAF=0.000118511;HWE=1;NFAM=2	SVTYPE=BND;POS=5809369;STRANDS=+-:9;CIPOS=-29,28;CIEND=-29,28;CIPOS95=0,0;CIEND95=0,0;MATEID=177874_1;EVENT=177874;SECONDARY;SU=9;PE=0;SR=9;ALG=PROD;AF=0.0001188;NSAMP=2;MSQ=115.31;AN=16834;AC=2;NS=8438;AC_Hom=0;AC_Het=2;AC_Hemi=0;MAF=0.000118511;HWE=1;NFAM=2
3	5823080	5823134	3	5823383	5823443	177875	587.5	+	-	DEL	PASS	177875	N	<DEL>	.	.	.	SVTYPE=DEL;POS=5823108;SVLEN=-305;END=5823413;STRANDS=+-:14;CIPOS=-28,26;CIEND=-30,30;CIPOS95=0,0;CIEND95=0,0;SU=14;PE=4;SR=10;ALG=PROD;AF=0.0001782;NSAMP=3;MSQ=195.78;AN=16834;AC=3;NS=8438;AC_Hom=0;AC_Het=3;AC_Hemi=0;MAF=0.000177767;HWE=1;NFAM=3	.
3	5823980	5824259	3	5825120	5825310	177876	275.54	+	-	DEL	PASS	177876	N	<DEL>	.	.	.	SVTYPE=DEL;POS=5823990;SVLEN=-1310;END=5825300;STRANDS=+-:12;IMPRECISE;CIPOS=-10,269;CIEND=-180,10;CIPOS95=-2,88;CIEND95=-37,3;SU=12;PE=12;SR=0;ALG=PROD;AF=0.0001188;NSAMP=2;MSQ=137.76;AN=16834;AC=2;NS=8438;AC_Hom=0;AC_Het=2;AC_Hemi=0;MAF=0.000118511;HWE=1;NFAM=2	.
3	5825234	5825335	16	5954519	5954729	40357	3637.87	-	-	BND	LOW	40357_1	N	[16:5954712[N	40357_2	N	[3:5825323[N	SVTYPE=BND;POS=5825323;STRANDS=--:292;IMPRECISE;CIPOS=-88,13;CIEND=-192,18;CIPOS95=-2,2;CIEND95=-15,15;MATEID=40357_2;EVENT=40357;SU=292;PE=292;SR=0;ALG=PROD;AF=0.005287;NSAMP=89;MSQ=40.48;AN=16834;AC=89;NS=8438;AC_Hom=0;AC_Het=89;AC_Hemi=0;MAF=0.00527376;HWE=1;NFAM=89	SVTYPE=BND;POS=5954712;STRANDS=--:292;IMPRECISE;CIPOS=-192,18;CIEND=-88,13;CIPOS95=-15,15;CIEND95=-2,2;MATEID=40357_1;EVENT=40357;SECONDARY;SU=292;PE=292;SR=0;ALG=PROD;AF=0.005287;NSAMP=89;MSQ=40.48;AN=16834;AC=89;NS=8438;AC_Hom=0;AC_Het=89;AC_Hemi=0;MAF=0.00527376;HWE=1;NFAM=89
3	5825271	5825439	16	5954929	5955265	40358	2724.92	+	+	BND	LOW	40358_1	N	N]16:5954940]	40358_2	N	N]3:5825287]	SVTYPE=BND;POS=5825287;STRANDS=++:195;IMPRECISE;CIPOS=-16,152;CIEND=-11,325;CIPOS95=-5,5;CIEND95=-11,27;MATEID=40358_2;EVENT=40358;SU=195;PE=195;SR=0;ALG=PROD;AF=0.004574;NSAMP=77;MSQ=34.88;AN=16834;AC=77;NS=8438;AC_Hom=0;AC_Het=77;AC_Hemi=0;MAF=0.00456269;HWE=1;NFAM=76	SVTYPE=BND;POS=5954940;STRANDS=++:195;IMPRECISE;CIPOS=-11,325;CIEND=-16,152;CIPOS95=-11,27;CIEND95=-5,5;MATEID=40358_1;EVENT=40358;SECONDARY;SU=195;PE=195;SR=0;ALG=PROD;AF=0.004574;NSAMP=77;MSQ=34.88;AN=16834;AC=77;NS=8438;AC_Hom=0;AC_Het=77;AC_Hemi=0;MAF=0.00456269;HWE=1;NFAM=76
3	5869895	5869915	3	5869992	5870012	177877	923.25	+	-	BND	LOW	177877_1	N	N[3:5870003[	177877_2	N	]3:5869905]N	SVTYPE=BND;POS=5869905;STRANDS=+-:36;CIPOS=-10,10;CIEND=-10,10;CIPOS95=0,0;CIEND95=0,0;MATEID=177877_2;EVENT=177877;SU=36;PE=0;SR=36;ALG=PROD;AF=0.0001782;NSAMP=3;MSQ=241.8;AN=16834;AC=3;NS=8438;AC_Hom=0;AC_Het=4;AC_Hemi=0;MAF=0.000237023;HWE=1;NFAM=3	SVTYPE=BND;POS=5870003;STRANDS=+-:36;CIPOS=-10,10;CIEND=-10,10;CIPOS95=0,0;CIEND95=0,0;MATEID=177877_1;EVENT=177877;SECONDARY;SU=36;PE=0;SR=36;ALG=PROD;AF=0.0001782;NSAMP=3;MSQ=241.8;AN=16834;AC=3;NS=8438;AC_Hom=0;AC_Het=4;AC_Hemi=0;MAF=0.000237023;HWE=1;NFAM=3
3	5877083	5877087	4	87473653	87473657	42288	5102.9	-	-	BND	LOW	42288_1	N	[4:87473656[N	42288_2	N	[3:5877086[N	SVTYPE=BND;POS=5877086;STRANDS=--:301;CIPOS=-2,2;CIEND=-2,2;CIPOS95=0,0;CIEND95=0,0;MATEID=42288_2;EVENT=42288;SU=301;PE=0;SR=301;ALG=PROD;AF=0.01081;NSAMP=182;MSQ=27.05;AN=16834;AC=182;NS=8438;AC_Hom=0;AC_Het=182;AC_Hemi=0;MAF=0.0107845;HWE=1;NFAM=180	SVTYPE=BND;POS=87473656;STRANDS=--:301;CIPOS=-2,2;CIEND=-2,2;CIPOS95=0,0;CIEND95=0,0;MATEID=42288_1;EVENT=42288;SECONDARY;SU=301;PE=0;SR=301;ALG=PROD;AF=0.01081;NSAMP=182;MSQ=27.05;AN=16834;AC=182;NS=8438;AC_Hom=0;AC_Het=182;AC_Hemi=0;MAF=0.0107845;HWE=1;NFAM=180
3	5891547	5891564	3	5923408	5923413	177878	479.55	+	-	DEL	PASS	177878	N	<DEL>	.	.	.	SVTYPE=DEL;POS=5891554;SVLEN=-31858;END=5923412;STRANDS=+-:19;CIPOS=-7,10;CIEND=-4,1;CIPOS95=0,0;CIEND95=0,0;SU=19;PE=11;SR=8;ALG=PROD;AF=5.94e-05;NSAMP=1;MSQ=479.55;AN=16834;AC=1;NS=8438;AC_Hom=0;AC_Het=1;AC_Hemi=0;MAF=5.92557e-05;HWE=1;NFAM=1	.
3	5912525	5912540	3	5912603	5912620	306802	5.31	-	-	BND	LOW	306802_1	N	[3:5912611[N	306802_2	N	[3:5912535[N	SVTYPE=BND;POS=5912535;STRANDS=--:5;CIPOS=-9,6;CIEND=-7,10;CIPOS95=0,0;CIEND95=0,0;MATEID=306802_2;EVENT=306802;SU=5;PE=1;SR=4;ALG=PROD;AF=5.94e-05;NSAMP=1;MSQ=4.64;AN=16834;AC=1;NS=8438;AC_Hom=0;AC_Het=1;AC_Hemi=0;MAF=5.92557e-05;HWE=1;NFAM=1	SVTYPE=BND;POS=5912611;STRANDS=--:5;CIPOS=-7,10;CIEND=-9,6;CIPOS95=0,0;CIEND95=0,0;MATEID=306802_1;EVENT=306802;SECONDARY;SU=5;PE=1;SR=4;ALG=PROD;AF=5.94e-05;NSAMP=1;MSQ=4.64;AN=16834;AC=1;NS=8438;AC_Hom=0;AC_Het=1;AC_Hemi=0;MAF=5.92557e-05;HWE=1;NFAM=1
3	5915558	5915575	5	92053188	92053205	42957	76.66	+	+	BND	LOW	42957_1	N	N]5:92053197]	42957_2	N	N]3:5915567]	SVTYPE=BND;POS=5915567;STRANDS=++:4;CIPOS=-9,8;CIEND=-9,8;CIPOS95=0,0;CIEND95=0,0;MATEID=42957_2;EVENT=42957;SU=4;PE=0;SR=4;ALG=PROD;AF=0.000297;NSAMP=5;MSQ=13.22;AN=16834;AC=5;NS=8438;AC_Hom=0;AC_Het=5;AC_Hemi=0;MAF=0.000296279;HWE=1;NFAM=5	SVTYPE=BND;POS=92053197;STRANDS=++:4;CIPOS=-9,8;CIEND=-9,8;CIPOS95=0,0;CIEND95=0,0;MATEID=42957_1;EVENT=42957;SECONDARY;SU=4;PE=0;SR=4;ALG=PROD;AF=0.000297;NSAMP=5;MSQ=13.22;AN=16834;AC=5;NS=8438;AC_Hom=0;AC_Het=5;AC_Hemi=0;MAF=0.000296279;HWE=1;NFAM=5
3	5929596	5929596	3	5930564	5930565	177879	226262.0	+	-	DEL	PASS	177879	N	<DEL>	.	.	.	SVTYPE=DEL;POS=5929596;SVLEN=-969;END=5930565;STRANDS=+-:8764;CIPOS=0,0;CIEND=-1,0;CIPOS95=0,0;CIEND95=0,0;SU=8764;PE=5449;SR=3315;ALG=PROD;AF=0.02537;NSAMP=405;MSQ=550.76;AN=16834;AC=427;NS=8438;AC_Hom=44;AC_Het=388;AC_Hemi=0;MAF=0.0255985;HWE=2.69199e-08;NFAM=394	.
3	5932918	5933072	3	5934582	5934734	274845	700.79	-	+	DUP	PASS	274845	N	<DUP>	.	.	.	SVTYPE=DUP;POS=5933034;SVLEN=1571;END=5934605;STRANDS=-+:100;IMPRECISE;CIPOS=-116,38;CIEND=-23,129;CIPOS95=-7,7;CIEND95=-7,7;SU=100;PE=100;SR=0;ALG=PROD;AF=0.000594;NSAMP=10;MSQ=69.89;AN=16834;AC=10;NS=8438;AC_Hom=0;AC_Het=10;AC_Hemi=0;MAF=0.000592557;HWE=1;NFAM=10	.
3	5933072	5933484	3	5934366	5934524	177880	344.47	+	-	DEL	PASS	177880	N	<DEL>	.	.	.	SVTYPE=DEL;POS=5933113;SVLEN=-1381;END=5934494;STRANDS=+-:22;IMPRECISE;CIPOS=-41,371;CIEND=-128,30;CIPOS95=-41,47;CIEND95=-31,30;SU=22;PE=22;SR=0;ALG=PROD;AF=0.0001782;NSAMP=3;MSQ=114.82;AN=16834;AC=3;NS=8438;AC_Hom=0;AC_Het=3;AC_Hemi=0;MAF=0.000177767;HWE=1;NFAM=3	.
3	5945602	5945602	3	5949092	5949092	177881	61390.0	+	-	DEL	PASS	177881	N	<DEL>	.	.	.	SVTYPE=DEL;POS=5945602;SVLEN=-3490;END=5949092;STRANDS=+-:2451;CIPOS=0,0;CIEND=0,0;CIPOS95=0,0;CIEND95=0,0;SU=2451;PE=1544;SR=907;ALG=PROD;AF=0.009208;NSAMP=155;MSQ=396.06;AN=16834;AC=155;NS=8438;AC_Hom=0;AC_Het=155;AC_Hemi=0;MAF=0.00918464;HWE=1;NFAM=154	.
3	5955863	5955883	3	6836613	6836622	274846	181.73	-	+	DUP	PASS	274846	N	<DUP>	.	.	.	SVTYPE=DUP;POS=5955873;SVLEN=880745;END=6836618;STRANDS=-+:18;CIPOS=-10,10;CIEND=-5,4;CIPOS95=0,0;CIEND95=0,0;SU=18;PE=11;SR=7;ALG=PROD;AF=0.0001188;NSAMP=1;MSQ=180.95;AN=16834;AC=2;NS=8438;AC_Hom=2;AC_Het=0;AC_Hemi=0;MAF=0.000118511;HWE=5.92593e-05;NFAM=1	.
3	5956998	5957017	3	5958302	5958314	177882	1136.19	+	-	DEL	PASS	177882	N	<DEL>	.	.	.	SVTYPE=DEL;POS=5957007;SVLEN=-1303;END=5958310;STRANDS=+-:45;CIPOS=-9,10;CIEND=-8,4;CIPOS95=0,0;CIEND95=0,0;SU=45;PE=26;SR=19;ALG=PROD;AF=5.94e-05;NSAMP=1;MSQ=1136.19;AN=16834;AC=1;NS=8438;AC_Hom=0;AC_Het=1;AC_Hemi=0;MAF=5.92557e-05;HWE=1;NFAM=1	.
3	5968203	5968300	6	86582356	86582453	43573	3010.29	-	+	BND	LOW	43573_1	N	]6:86582405]N	43573_2	N	N[3:5968253[	SVTYPE=BND;POS=5968253;STRANDS=-+:17;CIPOS=-49,48;CIEND=-49,48;CIPOS95=0,0;CIEND95=0,0;MATEID=43573_2;EVENT=43573;SU=17;PE=0;SR=17;ALG=PROD;AF=0.009029;NSAMP=151;MSQ=18.8;AN=16834;AC=152;NS=8438;AC_Hom=2;AC_Het=150;AC_Hemi=0;MAF=0.00900687;HWE=0.496508;NFAM=149	SVTYPE=BND;POS=86582405;STRANDS=-+:17;CIPOS=-49,48;CIEND=-49,48;CIPOS95=0,0;CIEND95=0,0;MATEID=43573_1;EVENT=43573;SECONDARY;SU=17;PE=0;SR=17;ALG=PROD;AF=0.009029;NSAMP=151;MSQ=18.8;AN=16834;AC=152;NS=8438;AC_Hom=2;AC_Het=150;AC_Hemi=0;MAF=0.00900687;HWE=0.496508;NFAM=149
3	5987478	5987535	6	124399943	124400000	43678	400.3	-	+	BND	LOW	43678_1	N	]6:124399972]N	43678_2	N	N[3:5987508[	SVTYPE=BND;POS=5987508;STRANDS=-+:9;CIPOS=-29,28;CIEND=-29,28;CIPOS95=0,0;CIEND95=0,0;MATEID=43678_2;EVENT=43678;SU=9;PE=0;SR=9;ALG=PROD;AF=0.001129;NSAMP=19;MSQ=18.64;AN=16834;AC=19;NS=8438;AC_Hom=0;AC_Het=19;AC_Hemi=0;MAF=0.00112586;HWE=1;NFAM=19	SVTYPE=BND;POS=124399972;STRANDS=-+:9;CIPOS=-29,28;CIEND=-29,28;CIPOS95=0,0;CIEND95=0,0;MATEID=43678_1;EVENT=43678;SECONDARY;SU=9;PE=0;SR=9;ALG=PROD;AF=0.001129;NSAMP=19;MSQ=18.64;AN=16834;AC=19;NS=8438;AC_Hom=0;AC_Het=19;AC_Hemi=0;MAF=0.00112586;HWE=1;NFAM=19
3	5987498	5987515	8	77615189	77615206	44657	615.39	-	-	BND	LOW	44657_1	N	[8:77615199[N	44657_2	N	[3:5987508[N	SVTYPE=BND;POS=5987508;STRANDS=--:4;CIPOS=-9,8;CIEND=-9,8;CIPOS95=0,0;CIEND95=0,0;MATEID=44657_2;EVENT=44657;SU=4;PE=0;SR=4;ALG=PROD;AF=0.001901;NSAMP=32;MSQ=17.24;AN=16834;AC=32;NS=8438;AC_Hom=0;AC_Het=32;AC_Hemi=0;MAF=0.00189618;HWE=1;NFAM=32	SVTYPE=BND;POS=77615199;STRANDS=--:4;CIPOS=-9,8;CIEND=-9,8;CIPOS95=0,0;CIEND95=0,0;MATEID=44657_1;EVENT=44657;SECONDARY;SU=4;PE=0;SR=4;ALG=PROD;AF=0.001901;NSAMP=32;MSQ=17.24;AN=16834;AC=32;NS=8438;AC_Hom=0;AC_Het=32;AC_Hemi=0;MAF=0.00189618;HWE=1;NFAM=32
3	6031257	6031271	3	6070993	6071011	177883	209.71	+	-	DEL	PASS	177883	N	<DEL>	.	.	.	SVTYPE=DEL;POS=6031261;SVLEN=-39742;END=6071003;STRANDS=+-:7;IMPRECISE;CIPOS=-4,10;CIEND=-10,8;CIPOS95=-1,3;CIEND95=-3,0;SU=7;PE=6;SR=1;ALG=PROD;AF=5.94e-05;NSAMP=1;MSQ=209.71;AN=16834;AC=1;NS=8438;AC_Hom=0;AC_Het=1;AC_Hemi=0;MAF=5.92557e-05;HWE=1;NFAM=1	.
3	6042868	6042874	3	6047014	6047020	306803	74.57	+	+	BND	LOW	306803_1	N	N]3:6047018]	306803_2	N	N]3:6042872]	SVTYPE=BND;POS=6042872;STRANDS=++:11;CIPOS=-4,2;CIEND=-4,2;CIPOS95=0,0;CIEND95=0,0;MATEID=306803_2;EVENT=306803;SU=11;PE=1;SR=10;ALG=PROD;AF=5.94e-05;NSAMP=1;MSQ=74.57;AN=16834;AC=1;NS=8438;AC_Hom=0;AC_Het=1;AC_Hemi=0;MAF=5.92557e-05;HWE=1;NFAM=1	SVTYPE=BND;POS=6047018;STRANDS=++:11;CIPOS=-4,2;CIEND=-4,2;CIPOS95=0,0;CIEND95=0,0;MATEID=306803_1;EVENT=306803;SECONDARY;SU=11;PE=1;SR=10;ALG=PROD;AF=5.94e-05;NSAMP=1;MSQ=74.57;AN=16834;AC=1;NS=8438;AC_Hom=0;AC_Het=1;AC_Hemi=0;MAF=5.92557e-05;HWE=1;NFAM=1
3	6042868	6043132	3	6044671	6044955	177884	533.59	+	-	DEL	PASS	177884	N	<DEL>	.	.	.	SVTYPE=DEL;POS=6042871;SVLEN=-2074;END=6044945;STRANDS=+-:17;IMPRECISE;CIPOS=-3,261;CIEND=-274,10;CIPOS95=0,86;CIEND95=-45,2;SU=17;PE=17;SR=0;ALG=PROD;AF=5.94e-05;NSAMP=1;MSQ=533.59;AN=16834;AC=1;NS=8438;AC_Hom=0;AC_Het=1;AC_Hemi=0;MAF=5.92557e-05;HWE=1;NFAM=1	.
3	6044943	6044950	3	6046961	6046968	306804	140.7	-	-	BND	LOW	306804_1	N	[3:6046966[N	306804_2	N	[3:6044948[N	SVTYPE=BND;POS=6044948;STRANDS=--:9;CIPOS=-4,3;CIEND=-4,3;CIPOS95=0,0;CIEND95=0,0;MATEID=306804_2;EVENT=306804;SU=9;PE=0;SR=9;ALG=PROD;AF=5.94e-05;NSAMP=1;MSQ=140.7;AN=16834;AC=1;NS=8438;AC_Hom=0;AC_Het=1;AC_Hemi=0;MAF=5.92557e-05;HWE=1;NFAM=1	SVTYPE=BND;POS=6046966;STRANDS=--:9;CIPOS=-4,3;CIEND=-4,3;CIPOS95=0,0;CIEND95=0,0;MATEID=306804_1;EVENT=306804;SECONDARY;SU=9;PE=0;SR=9;ALG=PROD;AF=5.94e-05;NSAMP=1;MSQ=140.7;AN=16834;AC=1;NS=8438;AC_Hom=0;AC_Het=1;AC_Hemi=0;MAF=5.92557e-05;HWE=1;NFAM=1
3	6050634	6050691	14	41365151	41365208	39820	16.74	-	-	BND	LOW	39820_1	N	[14:41365181[N	39820_2	N	[3:6050664[N	SVTYPE=BND;POS=6050664;STRANDS=--:8;CIPOS=-29,28;CIEND=-29,28;CIPOS95=0,0;CIEND95=0,0;MATEID=39820_2;EVENT=39820;SU=8;PE=0;SR=8;ALG=PROD;AF=0.0001188;NSAMP=2;MSQ=7.1;AN=16834;AC=2;NS=8438;AC_Hom=0;AC_Het=2;AC_Hemi=0;MAF=0.000118511;HWE=1;NFAM=2	SVTYPE=BND;POS=41365181;STRANDS=--:8;CIPOS=-29,28;CIEND=-29,28;CIPOS95=0,0;CIEND95=0,0;MATEID=39820_1;EVENT=39820;SECONDARY;SU=8;PE=0;SR=8;ALG=PROD;AF=0.0001188;NSAMP=2;MSQ=7.1;AN=16834;AC=2;NS=8438;AC_Hom=0;AC_Het=2;AC_Hemi=0;MAF=0.000118511;HWE=1;NFAM=2
3	6050781	6050798	21	22703828	22703845	41711	941.7	-	-	BND	LOW	41711_1	N	[21:22703838[N	41711_2	N	[3:6050791[N	SVTYPE=BND;POS=6050791;STRANDS=--:24;CIPOS=-9,8;CIEND=-9,8;CIPOS95=0,0;CIEND95=0,0;MATEID=41711_2;EVENT=41711;SU=24;PE=0;SR=24;ALG=PROD;AF=0.003624;NSAMP=60;MSQ=14.49;AN=16834;AC=61;NS=8438;AC_Hom=2;AC_Het=59;AC_Hemi=0;MAF=0.0036146;HWE=0.103116;NFAM=60	SVTYPE=BND;POS=22703838;STRANDS=--:24;CIPOS=-9,8;CIEND=-9,8;CIPOS95=0,0;CIEND95=0,0;MATEID=41711_1;EVENT=41711;SECONDARY;SU=24;PE=0;SR=24;ALG=PROD;AF=0.003624;NSAMP=60;MSQ=14.49;AN=16834;AC=61;NS=8438;AC_Hom=2;AC_Het=59;AC_Hemi=0;MAF=0.0036146;HWE=0.103116;NFAM=60
3	6060429	6060441	3	6068238	6068255	306805	353.68	+	+	BND	PASS	306805_1	N	N]3:6068245]	306805_2	N	N]3:6060434]	SVTYPE=BND;POS=6060434;STRANDS=++:17;CIPOS=-5,7;CIEND=-7,10;CIPOS95=0,0;CIEND95=0,0;MATEID=306805_2;EVENT=306805;SU=17;PE=13;SR=4;ALG=PROD;AF=5.94e-05;NSAMP=1;MSQ=353.68;AN=16834;AC=1;NS=8438;AC_Hom=0;AC_Het=1;AC_Hemi=0;MAF=5.92557e-05;HWE=1;NFAM=1	SVTYPE=BND;POS=6068245;STRANDS=++:17;CIPOS=-7,10;CIEND=-5,7;CIPOS95=0,0;CIEND95=0,0;MATEID=306805_1;EVENT=306805;SECONDARY;SU=17;PE=13;SR=4;ALG=PROD;AF=5.94e-05;NSAMP=1;MSQ=353.68;AN=16834;AC=1;NS=8438;AC_Hom=0;AC_Het=1;AC_Hemi=0;MAF=5.92557e-05;HWE=1;NFAM=1
3	6060526	6060546	3	6082765	6082770	306806	470.59	-	-	BND	PASS	306806_1	N	[3:6082769[N	306806_2	N	[3:6060537[N	SVTYPE=BND;POS=6060537;STRANDS=--:23;CIPOS=-10,10;CIEND=-3,2;CIPOS95=0,0;CIEND95=0,0;MATEID=306806_2;EVENT=306806;SU=23;PE=11;SR=12;ALG=PROD;AF=5.94e-05;NSAMP=1;MSQ=470.59;AN=16834;AC=1;NS=8438;AC_Hom=0;AC_Het=1;AC_Hemi=0;MAF=5.92557e-05;HWE=1;NFAM=1	SVTYPE=BND;POS=6082769;STRANDS=--:23;CIPOS=-3,2;CIEND=-10,10;CIPOS95=0,0;CIEND95=0,0;MATEID=306806_1;EVENT=306806;SECONDARY;SU=23;PE=11;SR=12;ALG=PROD;AF=5.94e-05;NSAMP=1;MSQ=470.59;AN=16834;AC=1;NS=8438;AC_Hom=0;AC_Het=1;AC_Hemi=0;MAF=5.92557e-05;HWE=1;NFAM=1
3	6062892	6062898	3	6063213	6063231	177885	785.14	+	-	BND	PASS	177885_1	N	N[3:6063222[	177885_2	N	]3:6062896]N	SVTYPE=BND;POS=6062896;STRANDS=+-:16;CIPOS=-4,2;CIEND=-8,10;CIPOS95=0,0;CIEND95=0,0;MATEID=177885_2;EVENT=177885;SU=16;PE=7;SR=9;ALG=PROD;AF=0.0001188;NSAMP=2;MSQ=392.53;AN=16834;AC=2;NS=8438;AC_Hom=0;AC_Het=2;AC_Hemi=0;MAF=0.000118511;HWE=1;NFAM=2	SVTYPE=BND;POS=6063222;STRANDS=+-:16;CIPOS=-8,10;CIEND=-4,2;CIPOS95=0,0;CIEND95=0,0;MATEID=177885_1;EVENT=177885;SECONDARY;SU=16;PE=7;SR=9;ALG=PROD;AF=0.0001188;NSAMP=2;MSQ=392.53;AN=16834;AC=2;NS=8438;AC_Hom=0;AC_Het=2;AC_Hemi=0;MAF=0.000118511;HWE=1;NFAM=2
3	6073518	6073561	3	6097960	6098013	177886	946.88	+	-	DEL	PASS	177886	N	<DEL>	.	.	.	SVTYPE=DEL;POS=6073540;SVLEN=-24448;END=6097988;STRANDS=+-:43;CIPOS=-22,21;CIEND=-28,25;CIPOS95=0,0;CIEND95=0,0;SU=43;PE=24;SR=19;ALG=PROD;AF=0.0001188;NSAMP=2;MSQ=473.44;AN=16834;AC=2;NS=8438;AC_Hom=0;AC_Het=2;AC_Hemi=0;MAF=0.000118511;HWE=1;NFAM=2	.
3	6074220	6074223	3	6101003	6101006	177887	16220.8	+	-	DEL	PASS	177887	N	<DEL>	.	.	.	SVTYPE=DEL;POS=6074222;SVLEN=-26783;END=6101005;STRANDS=+-:699;CIPOS=-2,1;CIEND=-2,1;CIPOS95=0,0;CIEND95=0,0;SU=699;PE=415;SR=284;ALG=PROD;AF=0.002495;NSAMP=42;MSQ=386.21;AN=16834;AC=42;NS=8438;AC_Hom=0;AC_Het=42;AC_Hemi=0;MAF=0.00248874;HWE=1;NFAM=40	.
3	6108177	6108617	8	90249872	90250205	44682	274.88	-	+	BND	LOW	44682_1	N	]8:90249922]N	44682_2	N	N[3:6108570[	SVTYPE=BND;POS=6108570;STRANDS=-+:11;IMPRECISE;CIPOS=-392,48;CIEND=-50,283;CIPOS95=-131,48;CIEND95=-45,45;MATEID=44682_2;EVENT=44682;SU=11;PE=11;SR=0;ALG=PROD;AF=0.0004158;NSAMP=7;MSQ=37.83;AN=16834;AC=7;NS=8438;AC_Hom=0;AC_Het=7;AC_Hemi=0;MAF=0.00041479;HWE=1;NFAM=7	SVTYPE=BND;POS=90249922;STRANDS=-+:11;IMPRECISE;CIPOS=-50,283;CIEND=-392,48;CIPOS95=-45,45;CIEND95=-131,48;MATEID=44682_1;EVENT=44682;SECONDARY;SU=11;PE=11;SR=0;ALG=PROD;AF=0.0004158;NSAMP=7;MSQ=37.83;AN=16834;AC=7;NS=8438;AC_Hom=0;AC_Het=7;AC_Hemi=0;MAF=0.00041479;HWE=1;NFAM=7
3	6108623	6109111	8	90249847	90250141	44683	18.29	+	-	BND	LOW	44683_1	N	N[8:90250092[	44683_2	N	]3:6108673]N	SVTYPE=BND;POS=6108673;STRANDS=+-:5;IMPRECISE;CIPOS=-50,438;CIEND=-244,50;CIPOS95=-50,152;CIEND95=-79,50;MATEID=44683_2;EVENT=44683;SU=5;PE=5;SR=0;ALG=PROD;AF=0.0001188;NSAMP=2;MSQ=5.57;AN=16834;AC=2;NS=8438;AC_Hom=0;AC_Het=2;AC_Hemi=0;MAF=0.000118511;HWE=1;NFAM=2	SVTYPE=BND;POS=90250092;STRANDS=+-:5;IMPRECISE;CIPOS=-244,50;CIEND=-50,438;CIPOS95=-79,50;CIEND95=-50,152;MATEID=44683_1;EVENT=44683;SECONDARY;SU=5;PE=5;SR=0;ALG=PROD;AF=0.0001188;NSAMP=2;MSQ=5.57;AN=16834;AC=2;NS=8438;AC_Hom=0;AC_Het=2;AC_Hemi=0;MAF=0.000118511;HWE=1;NFAM=2
3	6151045	6151105	6	32575164	32575240	43384	1171.1	-	-	BND	LOW	43384_1	N	[6:32575205[N	43384_2	N	[3:6151093[N	SVTYPE=BND;POS=6151093;STRANDS=--:65;IMPRECISE;CIPOS=-47,13;CIEND=-40,36;CIPOS95=-3,3;CIEND95=0,0;MATEID=43384_2;EVENT=43384;SU=65;PE=64;SR=1;ALG=PROD;AF=0.00196;NSAMP=33;MSQ=35.05;AN=16834;AC=33;NS=8438;AC_Hom=0;AC_Het=33;AC_Hemi=0;MAF=0.00195544;HWE=1;NFAM=33	SVTYPE=BND;POS=32575205;STRANDS=--:65;IMPRECISE;CIPOS=-40,36;CIEND=-47,13;CIPOS95=0,0;CIEND95=-3,3;MATEID=43384_1;EVENT=43384;SECONDARY;SU=65;PE=64;SR=1;ALG=PROD;AF=0.00196;NSAMP=33;MSQ=35.05;AN=16834;AC=33;NS=8438;AC_Hom=0;AC_Het=33;AC_Hemi=0;MAF=0.00195544;HWE=1;NFAM=33
3	6151179	6151193	6	32575132	32575151	43383	13540.5	+	+	BND	LOW	43383_1	N	N]6:32575142]	43383_2	N	N]3:6151183]	SVTYPE=BND;POS=6151183;STRANDS=++:77;CIPOS=-4,10;CIEND=-10,9;CIPOS95=0,0;CIEND95=0,0;MATEID=43383_2;EVENT=43383;SU=77;PE=61;SR=16;ALG=PROD;AF=0.036;NSAMP=601;MSQ=21.23;AN=16834;AC=606;NS=8438;AC_Hom=10;AC_Het=598;AC_Hemi=0;MAF=0.0360275;HWE=0.059958;NFAM=568	SVTYPE=BND;POS=32575142;STRANDS=++:77;CIPOS=-10,9;CIEND=-4,10;CIPOS95=0,0;CIEND95=0,0;MATEID=43383_1;EVENT=43383;SECONDARY;SU=77;PE=61;SR=16;ALG=PROD;AF=0.036;NSAMP=601;MSQ=21.23;AN=16834;AC=606;NS=8438;AC_Hom=10;AC_Het=598;AC_Hemi=0;MAF=0.0360275;HWE=0.059958;NFAM=568
3	6159993	6159996	9	6690621	6690623	44858	145166.0	-	+	BND	LOW	44858_1	N	]9:6690622]N	44858_2	N	N[3:6159995[	SVTYPE=BND;POS=6159995;STRANDS=-+:563;CIPOS=-1,2;CIEND=-1,1;CIPOS95=0,0;CIEND95=0,0;MATEID=44858_2;EVENT=44858;SU=563;PE=0;SR=563;ALG=PROD;AF=0.1768;NSAMP=2975;MSQ=48.17;AN=16834;AC=2976;NS=8438;AC_Hom=2;AC_Het=2988;AC_Hemi=0;MAF=0.177175;HWE=0;NFAM=2648	SVTYPE=BND;POS=6690622;STRANDS=-+:563;CIPOS=-1,1;CIEND=-1,2;CIPOS95=0,0;CIEND95=0,0;MATEID=44858_1;EVENT=44858;SECONDARY;SU=563;PE=0;SR=563;ALG=PROD;AF=0.1768;NSAMP=2975;MSQ=48.17;AN=16834;AC=2976;NS=8438;AC_Hom=2;AC_Het=2988;AC_Hemi=0;MAF=0.177175;HWE=0;NFAM=2648
3	6160007	6160024	9	130201471	130201488	45169	31.49	+	+	BND	LOW	45169_1	N	N]9:130201480]	45169_2	N	N]3:6160016]	SVTYPE=BND;POS=6160016;STRANDS=++:4;CIPOS=-9,8;CIEND=-9,8;CIPOS95=0,0;CIEND95=0,0;MATEID=45169_2;EVENT=45169;SU=4;PE=0;SR=4;ALG=PROD;AF=0.0001188;NSAMP=1;MSQ=31.46;AN=16834;AC=2;NS=8438;AC_Hom=2;AC_Het=0;AC_Hemi=0;MAF=0.000118511;HWE=5.92593e-05;NFAM=1	SVTYPE=BND;POS=130201480;STRANDS=++:4;CIPOS=-9,8;CIEND=-9,8;CIPOS95=0,0;CIEND95=0,0;MATEID=45169_1;EVENT=45169;SECONDARY;SU=4;PE=0;SR=4;ALG=PROD;AF=0.0001188;NSAMP=1;MSQ=31.46;AN=16834;AC=2;NS=8438;AC_Hom=2;AC_Het=0;AC_Hemi=0;MAF=0.000118511;HWE=5.92593e-05;NFAM=1
3	6162950	6162950	3	6163040	6163040	177888	167353.0	+	-	BND	LOW	177888_1	N	N[3:6163041[	177888_2	N	]3:6162950]N	SVTYPE=BND;POS=6162950;STRANDS=+-:6621;CIPOS=0,0;CIEND=0,0;CIPOS95=0,0;CIEND95=0,0;MATEID=177888_2;EVENT=177888;SU=6621;PE=18;SR=6603;ALG=PROD;AF=0.0436;NSAMP=701;MSQ=237.96;AN=16834;AC=734;NS=8438;AC_Hom=66;AC_Het=670;AC_Hemi=0;MAF=0.0436122;HWE=6.73779e-05;NFAM=619	SVTYPE=BND;POS=6163041;STRANDS=+-:6621;CIPOS=0,0;CIEND=0,0;CIPOS95=0,0;CIEND95=0,0;MATEID=177888_1;EVENT=177888;SECONDARY;SU=6621;PE=18;SR=6603;ALG=PROD;AF=0.0436;NSAMP=701;MSQ=237.96;AN=16834;AC=734;NS=8438;AC_Hom=66;AC_Het=670;AC_Hemi=0;MAF=0.0436122;HWE=6.73779e-05;NFAM=619
3	6168962	6168969	3	6169404	6169410	177889	11531.3	+	-	BND	LOW	177889_1	N	N[3:6169408[	177889_2	N	]3:6168965]N	SVTYPE=BND;POS=6168965;STRANDS=+-:369;CIPOS=-3,4;CIEND=-3,3;CIPOS95=0,0;CIEND95=0,0;MATEID=177889_2;EVENT=177889;SU=369;PE=238;SR=131;ALG=PROD;AF=0.003208;NSAMP=54;MSQ=212.74;AN=16834;AC=54;NS=8438;AC_Hom=0;AC_Het=54;AC_Hemi=0;MAF=0.00319981;HWE=1;NFAM=54	SVTYPE=BND;POS=6169408;STRANDS=+-:369;CIPOS=-3,3;CIEND=-3,4;CIPOS95=0,0;CIEND95=0,0;MATEID=177889_1;EVENT=177889;SECONDARY;SU=369;PE=238;SR=131;ALG=PROD;AF=0.003208;NSAMP=54;MSQ=212.74;AN=16834;AC=54;NS=8438;AC_Hom=0;AC_Het=54;AC_Hemi=0;MAF=0.00319981;HWE=1;NFAM=54
3	6179626	6179646	3	6179887	6179907	177890	282.43	+	-	BND	LOW	177890_1	N	N[3:6179898[	177890_2	N	]3:6179636]N	SVTYPE=BND;POS=6179636;STRANDS=+-:8;CIPOS=-10,10;CIEND=-10,10;CIPOS95=0,0;CIEND95=0,0;MATEID=177890_2;EVENT=177890;SU=8;PE=0;SR=8;ALG=PROD;AF=0.0001188;NSAMP=2;MSQ=136.33;AN=16834;AC=2;NS=8438;AC_Hom=0;AC_Het=2;AC_Hemi=0;MAF=0.000118511;HWE=1;NFAM=2	SVTYPE=BND;POS=6179898;STRANDS=+-:8;CIPOS=-10,10;CIEND=-10,10;CIPOS95=0,0;CIEND95=0,0;MATEID=177890_1;EVENT=177890;SECONDARY;SU=8;PE=0;SR=8;ALG=PROD;AF=0.0001188;NSAMP=2;MSQ=136.33;AN=16834;AC=2;NS=8438;AC_Hom=0;AC_Het=2;AC_Hemi=0;MAF=0.000118511;HWE=1;NFAM=2
3	6196704	6196764	3	6196791	6196851	177891	993.25	+	-	BND	PASS	177891_1	N	N[3:6196822[	177891_2	N	]3:6196734]N	SVTYPE=BND;POS=6196734;STRANDS=+-:32;CIPOS=-30,30;CIEND=-30,30;CIPOS95=0,0;CIEND95=0,0;MATEID=177891_2;EVENT=177891;SU=32;PE=0;SR=32;ALG=PROD;AF=0.0001188;NSAMP=2;MSQ=496.11;AN=16832;AC=2;NS=8437;AC_Hom=0;AC_Het=2;AC_Hemi=0;MAF=0.000118526;HWE=1;NFAM=2	SVTYPE=BND;POS=6196822;STRANDS=+-:32;CIPOS=-30,30;CIEND=-30,30;CIPOS95=0,0;CIEND95=0,0;MATEID=177891_1;EVENT=177891;SECONDARY;SU=32;PE=0;SR=32;ALG=PROD;AF=0.0001188;NSAMP=2;MSQ=496.11;AN=16832;AC=2;NS=8437;AC_Hom=0;AC_Het=2;AC_Hemi=0;MAF=0.000118526;HWE=1;NFAM=2
3	6201230	6201241	3	6206454	6206463	306807	185.54	+	+	BND	LOW	306807_1	N	N]3:6206459]	306807_2	N	N]3:6201236]	SVTYPE=BND;POS=6201236;STRANDS=++:15;CIPOS=-6,5;CIEND=-5,4;CIPOS95=0,0;CIEND95=0,0;MATEID=306807_2;EVENT=306807;SU=15;PE=9;SR=6;ALG=PROD;AF=5.94e-05;NSAMP=1;MSQ=185.54;AN=16834;AC=1;NS=8438;AC_Hom=0;AC_Het=1;AC_Hemi=0;MAF=5.92557e-05;HWE=1;NFAM=1	SVTYPE=BND;POS=6206459;STRANDS=++:15;CIPOS=-5,4;CIEND=-6,5;CIPOS95=0,0;CIEND95=0,0;MATEID=306807_1;EVENT=306807;SECONDARY;SU=15;PE=9;SR=6;ALG=PROD;AF=5.94e-05;NSAMP=1;MSQ=185.54;AN=16834;AC=1;NS=8438;AC_Hom=0;AC_Het=1;AC_Hemi=0;MAF=5.92557e-05;HWE=1;NFAM=1
3	6218953	6218953	3	6240288	6240288	177892	71678.0	+	-	DEL	PASS	177892	N	<DEL>	.	.	.	SVTYPE=DEL;POS=6218953;SVLEN=-21335;END=6240288;STRANDS=+-:3078;CIPOS=0,0;CIEND=0,0;CIPOS95=0,0;CIEND95=0,0;SU=3078;PE=1471;SR=1607;ALG=PROD;AF=0.01164;NSAMP=193;MSQ=371.39;AN=16834;AC=196;NS=8438;AC_Hom=6;AC_Het=190;AC_Hemi=0;MAF=0.0116141;HWE=0.104091;NFAM=189	.
3	6219029	6219049	3	6219239	6219252	177893	221.51	+	-	BND	LOW	177893_1	N	N[3:6219247[	177893_2	N	]3:6219039]N	SVTYPE=BND;POS=6219039;STRANDS=+-:6;CIPOS=-10,10;CIEND=-7,6;CIPOS95=0,0;CIEND95=0,0;MATEID=177893_2;EVENT=177893;SU=6;PE=1;SR=5;ALG=PROD;AF=0.0001188;NSAMP=2;MSQ=107.83;AN=16828;AC=2;NS=8435;AC_Hom=0;AC_Het=2;AC_Hemi=0;MAF=0.000118554;HWE=1;NFAM=2	SVTYPE=BND;POS=6219247;STRANDS=+-:6;CIPOS=-7,6;CIEND=-10,10;CIPOS95=0,0;CIEND95=0,0;MATEID=177893_1;EVENT=177893;SECONDARY;SU=6;PE=1;SR=5;ALG=PROD;AF=0.0001188;NSAMP=2;MSQ=107.83;AN=16828;AC=2;NS=8435;AC_Hom=0;AC_Het=2;AC_Hemi=0;MAF=0.000118554;HWE=1;NFAM=2
3	6223653	6223950	3	6227664	6227902	177894	593.39	+	-	DEL	PASS	177894	N	<DEL>	.	.	.	SVTYPE=DEL;POS=6223680;SVLEN=-4195;END=6227875;STRANDS=+-:21;IMPRECISE;CIPOS=-27,270;CIEND=-211,27;CIPOS95=-27,56;CIEND95=-47,27;SU=21;PE=21;SR=0;ALG=PROD;AF=0.0001188;NSAMP=2;MSQ=296.69;AN=16828;AC=2;NS=8435;AC_Hom=0;AC_Het=2;AC_Hemi=0;MAF=0.000118554;HWE=1;NFAM=2	.
3	6236087	6236141	3	6237340	6237400	177895	932.17	+	-	DEL	PASS	177895	N	<DEL>	.	.	.	SVTYPE=DEL;POS=6236112;SVLEN=-1258;END=6237370;STRANDS=+-:39;CIPOS=-25,29;CIEND=-30,30;CIPOS95=0,0;CIEND95=0,0;SU=39;PE=20;SR=19;ALG=PROD;AF=0.0001188;NSAMP=2;MSQ=466.08;AN=16828;AC=2;NS=8435;AC_Hom=0;AC_Het=2;AC_Hemi=0;MAF=0.000118554;HWE=1;NFAM=2	.
3	6236910	6236926	3	6301493	6301513	177896	317.74	+	-	DEL	PASS	177896	N	<DEL>	.	.	.	SVTYPE=DEL;POS=6236916;SVLEN=-64587;END=6301503;STRANDS=+-:13;CIPOS=-6,10;CIEND=-10,10;CIPOS95=0,0;CIEND95=0,0;SU=13;PE=7;SR=6;ALG=PROD;AF=5.94e-05;NSAMP=1;MSQ=317.74;AN=16834;AC=1;NS=8438;AC_Hom=0;AC_Het=1;AC_Hemi=0;MAF=5.92557e-05;HWE=1;NFAM=1	.
3	6246362	6246865	3	6379349	6379644	177897	179.59	+	-	DEL	PASS	177897	N	<DEL>	.	.	.	SVTYPE=DEL;POS=6246372;SVLEN=-133262;END=6379634;STRANDS=+-:4;IMPRECISE;CIPOS=-10,493;CIEND=-285,10;CIPOS95=0,166;CIEND95=-144,1;SU=4;PE=4;SR=0;ALG=PROD;AF=0.0001188;NSAMP=2;MSQ=89.8;AN=16834;AC=2;NS=8438;AC_Hom=0;AC_Het=2;AC_Hemi=0;MAF=0.000118511;HWE=1;NFAM=2	.
3	6273102	6273113	3	6309645	6309654	177899	269.64	+	-	DEL	PASS	177899	N	<DEL>	.	.	.	SVTYPE=DEL;POS=6273108;SVLEN=-36543;END=6309651;STRANDS=+-:10;CIPOS=-6,5;CIEND=-6,3;CIPOS95=0,0;CIEND95=0,0;SU=10;PE=4;SR=6;ALG=PROD;AF=5.94e-05;NSAMP=1;MSQ=269.64;AN=16834;AC=1;NS=8438;AC_Hom=0;AC_Het=1;AC_Hemi=0;MAF=5.92557e-05;HWE=1;NFAM=1	.
3	6293386	6293397	X	143474972	143474983	45756	357.74	-	-	BND	LOW	45756_1	N	[X:143474979[N	45756_2	N	[3:6293393[N	SVTYPE=BND;POS=6293393;STRANDS=--:34;CIPOS=-6,5;CIEND=-6,5;CIPOS95=0,0;CIEND95=0,0;MATEID=45756_2;EVENT=45756;SU=34;PE=0;SR=34;ALG=PROD;AF=0.0004158;NSAMP=7;MSQ=49.81;AN=16834;AC=7;NS=8438;AC_Hom=0;AC_Het=7;AC_Hemi=0;MAF=0.00041479;HWE=1;NFAM=6	SVTYPE=BND;POS=143474979;STRANDS=--:34;CIPOS=-6,5;CIEND=-6,5;CIPOS95=0,0;CIEND95=0,0;MATEID=45756_1;EVENT=45756;SECONDARY;SU=34;PE=0;SR=34;ALG=PROD;AF=0.0004158;NSAMP=7;MSQ=49.81;AN=16834;AC=7;NS=8438;AC_Hom=0;AC_Het=7;AC_Hemi=0;MAF=0.00041479;HWE=1;NFAM=6
3	6295096	6295102	3	6298486	6298493	177900	4875.71	+	-	BND	PASS	177900_1	N	N[3:6298491[	177900_2	N	]3:6295099]N	SVTYPE=BND;POS=6295099;STRANDS=+-:268;CIPOS=-3,3;CIEND=-4,3;CIPOS95=0,0;CIEND95=0,0;MATEID=177900_2;EVENT=177900;SU=268;PE=196;SR=72;ALG=PROD;AF=0.0009505;NSAMP=16;MSQ=304.66;AN=16834;AC=16;NS=8438;AC_Hom=0;AC_Het=16;AC_Hemi=0;MAF=0.000948092;HWE=1;NFAM=16	SVTYPE=BND;POS=6298491;STRANDS=+-:268;CIPOS=-4,3;CIEND=-3,3;CIPOS95=0,0;CIEND95=0,0;MATEID=177900_1;EVENT=177900;SECONDARY;SU=268;PE=196;SR=72;ALG=PROD;AF=0.0009505;NSAMP=16;MSQ=304.66;AN=16834;AC=16;NS=8438;AC_Hom=0;AC_Het=16;AC_Hemi=0;MAF=0.000948092;HWE=1;NFAM=16
3	6298541	6298552	3	6298879	6298890	177901	1131.9	+	-	BND	LOW	177901_1	N	N[3:6298886[	177901_2	N	]3:6298547]N	SVTYPE=BND;POS=6298547;STRANDS=+-:36;CIPOS=-6,5;CIEND=-6,5;CIPOS95=0,0;CIEND95=0,0;MATEID=177901_2;EVENT=177901;SU=36;PE=2;SR=34;ALG=PROD;AF=0.0008317;NSAMP=14;MSQ=80.85;AN=16834;AC=14;NS=8438;AC_Hom=0;AC_Het=14;AC_Hemi=0;MAF=0.00082958;HWE=1;NFAM=14	SVTYPE=BND;POS=6298886;STRANDS=+-:36;CIPOS=-6,5;CIEND=-6,5;CIPOS95=0,0;CIEND95=0,0;MATEID=177901_1;EVENT=177901;SECONDARY;SU=36;PE=2;SR=34;ALG=PROD;AF=0.0008317;NSAMP=14;MSQ=80.85;AN=16834;AC=14;NS=8438;AC_Hom=0;AC_Het=14;AC_Hemi=0;MAF=0.00082958;HWE=1;NFAM=14
3	6309844	6309993	3	6451968	6452101	306809	17967.4	+	+	INV	LOW	306809	N	<INV>	.	.	.	SVTYPE=INV;POS=6309854;SVLEN=142124;END=6451978;STRANDS=++:1300,--:1;IMPRECISE;CIPOS=-10,139;CIEND=-10,123;CIPOS95=-2,2;CIEND95=-2,2;SU=1301;PE=1301;SR=0;ALG=PROD;AF=0.0177;NSAMP=298;MSQ=59.26;AN=16834;AC=298;NS=8438;AC_Hom=0;AC_Het=300;AC_Hemi=0;MAF=0.0177767;HWE=0.116989;NFAM=288	.
3	6309924	6310074	3	6451560	6451693	306808	28825.9	-	-	BND	LOW	306808_1	N	[3:6451683[N	306808_2	N	[3:6310065[N	SVTYPE=BND;POS=6310065;STRANDS=--:1505;IMPRECISE;CIPOS=-140,10;CIEND=-122,11;CIPOS95=-1,1;CIEND95=-1,1;MATEID=306808_2;EVENT=306808;SU=1505;PE=1505;SR=0;ALG=PROD;AF=0.0243;NSAMP=409;MSQ=69.74;AN=16834;AC=409;NS=8438;AC_Hom=0;AC_Het=412;AC_Hemi=0;MAF=0.0244134;HWE=0.0102887;NFAM=397	SVTYPE=BND;POS=6451683;STRANDS=--:1505;IMPRECISE;CIPOS=-122,11;CIEND=-140,10;CIPOS95=-1,1;CIEND95=-1,1;MATEID=306808_1;EVENT=306808;SECONDARY;SU=1505;PE=1505;SR=0;ALG=PROD;AF=0.0243;NSAMP=409;MSQ=69.74;AN=16834;AC=409;NS=8438;AC_Hom=0;AC_Het=412;AC_Hemi=0;MAF=0.0244134;HWE=0.0102887;NFAM=397
3	6317831	6317876	3	6337118	6337218	274847	11354.7	-	+	DUP	PASS	274847	N	<DUP>	.	.	.	SVTYPE=DUP;POS=6317866;SVLEN=19260;END=6337126;STRANDS=-+:1165;IMPRECISE;CIPOS=-35,10;CIEND=-8,92;CIPOS95=-2,2;CIEND95=-2,2;SU=1165;PE=1165;SR=0;ALG=PROD;AF=0.008079;NSAMP=112;MSQ=100.85;AN=16834;AC=136;NS=8438;AC_Hom=48;AC_Het=89;AC_Hemi=0;MAF=0.00811804;HWE=8.46917e-35;NFAM=93	.
3	6337081	6337536	3	6519577	6519803	306810	77.77	+	+	BND	LOW	306810_1	N	N]3:6519587]	306810_2	N	N]3:6337091]	SVTYPE=BND;POS=6337091;STRANDS=++:6;IMPRECISE;CIPOS=-10,445;CIEND=-10,216;CIPOS95=-1,156;CIEND95=-3,65;MATEID=306810_2;EVENT=306810;SU=6;PE=6;SR=0;ALG=PROD;AF=5.94e-05;NSAMP=1;MSQ=77.77;AN=16834;AC=1;NS=8438;AC_Hom=0;AC_Het=1;AC_Hemi=0;MAF=5.92557e-05;HWE=1;NFAM=1	SVTYPE=BND;POS=6519587;STRANDS=++:6;IMPRECISE;CIPOS=-10,216;CIEND=-10,445;CIPOS95=-3,65;CIEND95=-1,156;MATEID=306810_1;EVENT=306810;SECONDARY;SU=6;PE=6;SR=0;ALG=PROD;AF=5.94e-05;NSAMP=1;MSQ=77.77;AN=16834;AC=1;NS=8438;AC_Hom=0;AC_Het=1;AC_Hemi=0;MAF=5.92557e-05;HWE=1;NFAM=1
3	6357041	6357058	3	6357098	6357115	177902	187.57	+	-	DEL	PASS	177902	N	<DEL>	.	.	.	SVTYPE=DEL;POS=6357050;SVLEN=-57;END=6357107;STRANDS=+-:4;CIPOS=-9,8;CIEND=-9,8;CIPOS95=0,0;CIEND95=0,0;SU=4;PE=0;SR=4;ALG=PROD;AF=0.0001188;NSAMP=2;MSQ=90.45;AN=16834;AC=2;NS=8438;AC_Hom=0;AC_Het=2;AC_Hemi=0;MAF=0.000118511;HWE=1;NFAM=2	.
3	6420228	6420245	3	6420320	6420337	177903	123.35	+	-	DEL	PASS	177903	N	<DEL>	.	.	.	SVTYPE=DEL;POS=6420237;SVLEN=-92;END=6420329;STRANDS=+-:4;CIPOS=-9,8;CIEND=-9,8;CIPOS95=0,0;CIEND95=0,0;SU=4;PE=0;SR=4;ALG=PROD;AF=5.94e-05;NSAMP=1;MSQ=123.05;AN=16834;AC=1;NS=8438;AC_Hom=0;AC_Het=1;AC_Hemi=0;MAF=5.92557e-05;HWE=1;NFAM=1	.
3	6429939	6430173	3	6434449	6434709	177906	365.58	+	-	DEL	PASS	177906	N	<DEL>	.	.	.	SVTYPE=DEL;POS=6429949;SVLEN=-4756;END=6434705;STRANDS=+-:11;IMPRECISE;CIPOS=-10,224;CIEND=-256,4;CIPOS95=-1,53;CIEND95=-78,0;SU=11;PE=11;SR=0;ALG=PROD;AF=5.94e-05;NSAMP=1;MSQ=365.58;AN=16834;AC=1;NS=8438;AC_Hom=0;AC_Het=1;AC_Hemi=0;MAF=5.92557e-05;HWE=1;NFAM=1	.
3	6430060	6430851	3	6430118	6430934	177904	1.1667e+06	+	-	DEL	PASS	177904	N	<DEL>	.	.	.	SVTYPE=DEL;POS=6430327;SVLEN=-244;END=6430571;STRANDS=+-:7298;IMPRECISE;CIPOS=-267,524;CIEND=-453,363;CIPOS95=-73,73;CIEND95=-81,81;SU=7298;PE=7298;SR=0;ALG=SUM;AF=0.4467;NSAMP=6738;MSQ=172.58;RETAINED;AN=16834;AC=7519;NS=8438;AC_Hom=1570;AC_Het=5968;AC_Hemi=0;MAF=0.44667;HWE=0;NFAM=5940	.
3	6442969	6443200	3	8221989	8222248	177907	472.45	+	-	BND	LOW	177907_1	N	N[3:8222219[	177907_2	N	]3:6442999]N	SVTYPE=BND;POS=6442999;STRANDS=+-:13;IMPRECISE;CIPOS=-30,201;CIEND=-229,30;CIPOS95=-30,32;CIEND95=-61,30;MATEID=177907_2;EVENT=177907;SU=13;PE=13;SR=0;ALG=PROD;AF=0.0004752;NSAMP=8;MSQ=58.9;AN=16834;AC=8;NS=8438;AC_Hom=0;AC_Het=8;AC_Hemi=0;MAF=0.000474046;HWE=1;NFAM=2	SVTYPE=BND;POS=8222219;STRANDS=+-:13;IMPRECISE;CIPOS=-229,30;CIEND=-30,201;CIPOS95=-61,30;CIEND95=-30,32;MATEID=177907_1;EVENT=177907;SECONDARY;SU=13;PE=13;SR=0;ALG=PROD;AF=0.0004752;NSAMP=8;MSQ=58.9;AN=16834;AC=8;NS=8438;AC_Hom=0;AC_Het=8;AC_Hemi=0;MAF=0.000474046;HWE=1;NFAM=2
3	6442971	6443176	3	8222445	8222870	274848	239.77	-	+	BND	LOW	274848_1	N	]3:8222455]N	274848_2	N	N[3:6443167[	SVTYPE=BND;POS=6443167;STRANDS=-+:4;IMPRECISE;CIPOS=-195,10;CIEND=-10,415;CIPOS95=-82,2;CIEND95=-1,118;MATEID=274848_2;EVENT=274848;SU=4;PE=4;SR=0;ALG=PROD;AF=0.0005346;NSAMP=9;MSQ=24.41;AN=16834;AC=9;NS=8438;AC_Hom=0;AC_Het=9;AC_Hemi=0;MAF=0.000533302;HWE=1;NFAM=3	SVTYPE=BND;POS=8222455;STRANDS=-+:4;IMPRECISE;CIPOS=-10,415;CIEND=-195,10;CIPOS95=-1,118;CIEND95=-82,2;MATEID=274848_1;EVENT=274848;SECONDARY;SU=4;PE=4;SR=0;ALG=PROD;AF=0.0005346;NSAMP=9;MSQ=24.41;AN=16834;AC=9;NS=8438;AC_Hom=0;AC_Het=9;AC_Hemi=0;MAF=0.000533302;HWE=1;NFAM=3
3	6443350	6443674	3	8222323	8222664	177908	80.94	+	-	BND	LOW	177908_1	N	N[3:8222655[	177908_2	N	]3:6443360]N	SVTYPE=BND;POS=6443360;STRANDS=+-:7;IMPRECISE;CIPOS=-10,314;CIEND=-331,10;CIPOS95=-2,75;CIEND95=-151,1;MATEID=177908_2;EVENT=177908;SU=7;PE=7;SR=0;ALG=PROD;AF=5.94e-05;NSAMP=1;MSQ=80.71;AN=16834;AC=1;NS=8438;AC_Hom=0;AC_Het=1;AC_Hemi=0;MAF=5.92557e-05;HWE=1;NFAM=1	SVTYPE=BND;POS=8222655;STRANDS=+-:7;IMPRECISE;CIPOS=-331,10;CIEND=-10,314;CIPOS95=-151,1;CIEND95=-2,75;MATEID=177908_1;EVENT=177908;SECONDARY;SU=7;PE=7;SR=0;ALG=PROD;AF=5.94e-05;NSAMP=1;MSQ=80.71;AN=16834;AC=1;NS=8438;AC_Hom=0;AC_Het=1;AC_Hemi=0;MAF=5.92557e-05;HWE=1;NFAM=1
3	6443469	6443640	3	8222911	8223418	274849	67.27	-	+	BND	LOW	274849_1	N	]3:8222921]N	274849_2	N	N[3:6443632[	SVTYPE=BND;POS=6443632;STRANDS=-+:4;IMPRECISE;CIPOS=-162,9;CIEND=-10,497;CIPOS95=-82,2;CIEND95=-1,166;MATEID=274849_2;EVENT=274849;SU=4;PE=4;SR=0;ALG=PROD;AF=0.0001782;NSAMP=3;MSQ=22.02;AN=16834;AC=3;NS=8438;AC_Hom=0;AC_Het=3;AC_Hemi=0;MAF=0.000177767;HWE=1;NFAM=3	SVTYPE=BND;POS=8222921;STRANDS=-+:4;IMPRECISE;CIPOS=-10,497;CIEND=-162,9;CIPOS95=-1,166;CIEND95=-82,2;MATEID=274849_1;EVENT=274849;SECONDARY;SU=4;PE=4;SR=0;ALG=PROD;AF=0.0001782;NSAMP=3;MSQ=22.02;AN=16834;AC=3;NS=8438;AC_Hom=0;AC_Het=3;AC_Hemi=0;MAF=0.000177767;HWE=1;NFAM=3
3	6469264	6469324	3	6469332	6469377	177909	603.05	+	-	BND	PASS	177909_1	N	N[3:6469356[	177909_2	N	]3:6469294]N	SVTYPE=BND;POS=6469294;STRANDS=+-:23;CIPOS=-30,30;CIEND=-23,22;CIPOS95=0,0;CIEND95=0,0;MATEID=177909_2;EVENT=177909;SU=23;PE=1;SR=22;ALG=PROD;AF=0.0001188;NSAMP=2;MSQ=301.21;AN=16834;AC=2;NS=8438;AC_Hom=0;AC_Het=2;AC_Hemi=0;MAF=0.000118511;HWE=1;NFAM=2	SVTYPE=BND;POS=6469356;STRANDS=+-:23;CIPOS=-23,22;CIEND=-30,30;CIPOS95=0,0;CIEND95=0,0;MATEID=177909_1;EVENT=177909;SECONDARY;SU=23;PE=1;SR=22;ALG=PROD;AF=0.0001188;NSAMP=2;MSQ=301.21;AN=16834;AC=2;NS=8438;AC_Hom=0;AC_Het=2;AC_Hemi=0;MAF=0.000118511;HWE=1;NFAM=2
3	6474071	6474077	3	6478241	6478261	177910	848.26	+	-	DEL	PASS	177910	N	<DEL>	.	.	.	SVTYPE=DEL;POS=6474074;SVLEN=-4177;END=6478251;STRANDS=+-:37;CIPOS=-3,3;CIEND=-10,10;CIPOS95=0,0;CIEND95=0,0;SU=37;PE=28;SR=9;ALG=PROD;AF=5.94e-05;NSAMP=1;MSQ=848.26;AN=16834;AC=1;NS=8438;AC_Hom=0;AC_Het=1;AC_Hemi=0;MAF=5.92557e-05;HWE=1;NFAM=1	.
3	6515873	6515923	3	6535543	6535596	274850	167.42	-	+	DUP	PASS	274850	N	<DUP>	.	.	.	SVTYPE=DUP;POS=6515899;SVLEN=19670;END=6535569;STRANDS=-+:23;CIPOS=-26,24;CIEND=-26,27;CIPOS95=0,0;CIEND95=0,0;SU=23;PE=13;SR=10;ALG=PROD;AF=0.0001188;NSAMP=2;MSQ=83.44;AN=16834;AC=2;NS=8438;AC_Hom=0;AC_Het=2;AC_Hemi=0;MAF=0.000118511;HWE=1;NFAM=2	.
3	6516738	6516741	3	6517693	6517713	177911	512.55	+	-	DEL	PASS	177911	N	<DEL>	.	.	.	SVTYPE=DEL;POS=6516740;SVLEN=-963;END=6517703;STRANDS=+-:22;CIPOS=-2,1;CIEND=-10,10;CIPOS95=0,0;CIEND95=0,0;SU=22;PE=10;SR=12;ALG=PROD;AF=5.94e-05;NSAMP=1;MSQ=512.55;AN=16834;AC=1;NS=8438;AC_Hom=0;AC_Het=1;AC_Hemi=0;MAF=5.92557e-05;HWE=1;NFAM=1	.
3	6525405	6525421	3	56315485	56315499	306811	18303.2	+	+	BND	LOW	306811_1	N	N]3:56315489]	306811_2	N	N]3:6525411]	SVTYPE=BND;POS=6525411;STRANDS=++:4;IMPRECISE;CIPOS=-6,10;CIEND=-4,10;CIPOS95=-2,3;CIEND95=-1,3;MATEID=306811_2;EVENT=306811;SU=4;PE=3;SR=1;ALG=PROD;AF=0.02412;NSAMP=406;MSQ=43.91;AN=16834;AC=406;NS=8438;AC_Hom=0;AC_Het=410;AC_Hemi=0;MAF=0.0242949;HWE=0.0102576;NFAM=359	SVTYPE=BND;POS=56315489;STRANDS=++:4;IMPRECISE;CIPOS=-4,10;CIEND=-6,10;CIPOS95=-1,3;CIEND95=-2,3;MATEID=306811_1;EVENT=306811;SECONDARY;SU=4;PE=3;SR=1;ALG=PROD;AF=0.02412;NSAMP=406;MSQ=43.91;AN=16834;AC=406;NS=8438;AC_Hom=0;AC_Het=410;AC_Hemi=0;MAF=0.0242949;HWE=0.0102576;NFAM=359
3	6532008	6532448	X	154533979	154534314	45799	57.35	+	-	BND	LOW	45799_1	N	N[X:154534305[	45799_2	N	]3:6532018]N	SVTYPE=BND;POS=6532018;STRANDS=+-:6;IMPRECISE;CIPOS=-10,430;CIEND=-325,10;CIPOS95=-1,135;CIEND95=-113,1;MATEID=45799_2;EVENT=45799;SU=6;PE=6;SR=0;ALG=PROD;AF=5.94e-05;NSAMP=1;MSQ=56.79;AN=16834;AC=1;NS=8438;AC_Hom=0;AC_Het=1;AC_Hemi=0;MAF=5.92557e-05;HWE=1;NFAM=1	SVTYPE=BND;POS=154534305;STRANDS=+-:6;IMPRECISE;CIPOS=-325,10;CIEND=-10,430;CIPOS95=-113,1;CIEND95=-1,135;MATEID=45799_1;EVENT=45799;SECONDARY;SU=6;PE=6;SR=0;ALG=PROD;AF=5.94e-05;NSAMP=1;MSQ=56.79;AN=16834;AC=1;NS=8438;AC_Hom=0;AC_Het=1;AC_Hemi=0;MAF=5.92557e-05;HWE=1;NFAM=1
3	6534688	6534705	6	137628769	137628786	43731	4705.88	-	+	BND	LOW	43731_1	N	]6:137628778]N	43731_2	N	N[3:6534698[	SVTYPE=BND;POS=6534698;STRANDS=-+:34;CIPOS=-9,8;CIEND=-9,8;CIPOS95=0,0;CIEND95=0,0;MATEID=43731_2;EVENT=43731;SU=34;PE=0;SR=34;ALG=PROD;AF=0.00992;NSAMP=167;MSQ=27.42;AN=16834;AC=167;NS=8438;AC_Hom=0;AC_Het=167;AC_Hemi=0;MAF=0.00989571;HWE=1;NFAM=160	SVTYPE=BND;POS=137628778;STRANDS=-+:34;CIPOS=-9,8;CIEND=-9,8;CIPOS95=0,0;CIEND95=0,0;MATEID=43731_1;EVENT=43731;SECONDARY;SU=34;PE=0;SR=34;ALG=PROD;AF=0.00992;NSAMP=167;MSQ=27.42;AN=16834;AC=167;NS=8438;AC_Hom=0;AC_Het=167;AC_Hemi=0;MAF=0.00989571;HWE=1;NFAM=160
3	6577782	6578181	3	6578017	6578393	177912	83.91	+	-	DEL	PASS	177912	N	<DEL>	.	.	.	SVTYPE=DEL;POS=6577792;SVLEN=-591;END=6578383;STRANDS=+-:4;IMPRECISE;CIPOS=-10,389;CIEND=-366,10;CIPOS95=-2,113;CIEND95=-126,2;SU=4;PE=4;SR=0;ALG=PROD;AF=5.94e-05;NSAMP=1;MSQ=83.91;AN=16834;AC=1;NS=8438;AC_Hom=0;AC_Het=1;AC_Hemi=0;MAF=5.92557e-05;HWE=1;NFAM=1	.
3	6584221	6584236	3	6587674	6587686	177913	728.34	+	-	DEL	PASS	177913	N	<DEL>	.	.	.	SVTYPE=DEL;POS=6584226;SVLEN=-3458;END=6587684;STRANDS=+-:24;IMPRECISE;CIPOS=-5,10;CIEND=-10,2;CIPOS95=-1,3;CIEND95=-3,0;SU=24;PE=23;SR=1;ALG=PROD;AF=5.94e-05;NSAMP=1;MSQ=728.34;AN=16834;AC=1;NS=8438;AC_Hom=0;AC_Het=1;AC_Hemi=0;MAF=5.92557e-05;HWE=1;NFAM=1	.
3	6588168	6588179	3	6588321	6588650	306812	119.6	+	+	BND	LOW	306812_1	N	N]3:6588331]	306812_2	N	N]3:6588169]	SVTYPE=BND;POS=6588169;STRANDS=++:7;IMPRECISE;CIPOS=-1,10;CIEND=-10,319;CIPOS95=-10,1;CIEND95=-1,111;MATEID=306812_2;EVENT=306812;SU=7;PE=7;SR=0;ALG=PROD;AF=5.94e-05;NSAMP=1;MSQ=119.6;AN=16834;AC=1;NS=8438;AC_Hom=0;AC_Het=1;AC_Hemi=0;MAF=5.92557e-05;HWE=1;NFAM=1	SVTYPE=BND;POS=6588331;STRANDS=++:7;IMPRECISE;CIPOS=-10,319;CIEND=-1,10;CIPOS95=-1,111;CIEND95=-10,1;MATEID=306812_1;EVENT=306812;SECONDARY;SU=7;PE=7;SR=0;ALG=PROD;AF=5.94e-05;NSAMP=1;MSQ=119.6;AN=16834;AC=1;NS=8438;AC_Hom=0;AC_Het=1;AC_Hemi=0;MAF=5.92557e-05;HWE=1;NFAM=1
3	6591649	6591707	3	6594718	6594778	177914	913.88	+	-	DEL	PASS	177914	N	<DEL>	.	.	.	SVTYPE=DEL;POS=6591677;SVLEN=-3071;END=6594748;STRANDS=+-:39;CIPOS=-28,30;CIEND=-30,30;CIPOS95=0,0;CIEND95=0,0;SU=39;PE=29;SR=10;ALG=PROD;AF=0.0002376;NSAMP=4;MSQ=228.47;AN=16834;AC=4;NS=8438;AC_Hom=0;AC_Het=4;AC_Hemi=0;MAF=0.000237023;HWE=1;NFAM=4	.
3	6594362	6594375	3	6595206	6595225	177915	2824.8	+	-	BND	LOW	177915_1	N	N[3:6595217[	177915_2	N	]3:6594365]N	SVTYPE=BND;POS=6594365;STRANDS=+-:142;CIPOS=-3,10;CIEND=-10,9;CIPOS95=0,0;CIEND95=0,0;MATEID=177915_2;EVENT=177915;SU=142;PE=115;SR=27;ALG=PROD;AF=0.0008317;NSAMP=14;MSQ=201.76;AN=16834;AC=14;NS=8438;AC_Hom=0;AC_Het=14;AC_Hemi=0;MAF=0.00082958;HWE=1;NFAM=14	SVTYPE=BND;POS=6595217;STRANDS=+-:142;CIPOS=-10,9;CIEND=-3,10;CIPOS95=0,0;CIEND95=0,0;MATEID=177915_1;EVENT=177915;SECONDARY;SU=142;PE=115;SR=27;ALG=PROD;AF=0.0008317;NSAMP=14;MSQ=201.76;AN=16834;AC=14;NS=8438;AC_Hom=0;AC_Het=14;AC_Hemi=0;MAF=0.00082958;HWE=1;NFAM=14
3	6620470	6620708	3	6620541	6620719	177916	74175.5	+	-	DEL	PASS	177916	N	<DEL>	.	.	.	SVTYPE=DEL;POS=6620500;SVLEN=-188;END=6620688;STRANDS=+-:13;IMPRECISE;CIPOS=-30,208;CIEND=-147,31;CIPOS95=-30,109;CIEND95=-44,31;SU=13;PE=13;SR=0;ALG=PROD;AF=0.04372;NSAMP=736;MSQ=100.35;AN=16834;AC=736;NS=8438;AC_Hom=0;AC_Het=738;AC_Hemi=0;MAF=0.0437307;HWE=7.27027e-08;NFAM=575	.
3	6620537	6620545	3	6625114	6625122	177917	506.6	+	-	DEL	PASS	177917	N	<DEL>	.	.	.	SVTYPE=DEL;POS=6620541;SVLEN=-4578;END=6625119;STRANDS=+-:20;CIPOS=-4,4;CIEND=-5,3;CIPOS95=0,0;CIEND95=0,0;SU=20;PE=13;SR=7;ALG=PROD;AF=5.94e-05;NSAMP=1;MSQ=506.6;AN=16834;AC=1;NS=8438;AC_Hom=0;AC_Het=1;AC_Hemi=0;MAF=5.92557e-05;HWE=1;NFAM=1	.
3	6646213	6646213	3	6654637	6654637	306813	134936.0	-	-	BND	LOW	306813_1	N	[3:6654638[N	306813_2	N	[3:6646214[N	SVTYPE=BND;POS=6646214;STRANDS=--:10222;CIPOS=0,0;CIEND=0,0;CIPOS95=0,0;CIEND95=0,0;MATEID=306813_2;EVENT=306813;SU=10222;PE=3252;SR=6970;ALG=PROD;AF=0.04984;NSAMP=839;MSQ=160;AN=16834;AC=839;NS=8438;AC_Hom=0;AC_Het=842;AC_Hemi=0;MAF=0.0498933;HWE=4.87802e-10;NFAM=639	SVTYPE=BND;POS=6654638;STRANDS=--:10222;CIPOS=0,0;CIEND=0,0;CIPOS95=0,0;CIEND95=0,0;MATEID=306813_1;EVENT=306813;SECONDARY;SU=10222;PE=3252;SR=6970;ALG=PROD;AF=0.04984;NSAMP=839;MSQ=160;AN=16834;AC=839;NS=8438;AC_Hom=0;AC_Het=842;AC_Hemi=0;MAF=0.0498933;HWE=4.87802e-10;NFAM=639
3	6646291	6646291	3	6650160	6650160	306814	135851.0	+	+	BND	LOW	306814_1	N	N]3:6650160]	306814_2	N	N]3:6646291]	SVTYPE=BND;POS=6646291;STRANDS=++:9811;CIPOS=0,0;CIEND=0,0;CIPOS95=0,0;CIEND95=0,0;MATEID=306814_2;EVENT=306814;SU=9811;PE=4197;SR=5614;ALG=PROD;AF=0.04865;NSAMP=819;MSQ=165.18;AN=16834;AC=819;NS=8438;AC_Hom=0;AC_Het=822;AC_Hemi=0;MAF=0.0487082;HWE=1.11207e-09;NFAM=625	SVTYPE=BND;POS=6650160;STRANDS=++:9811;CIPOS=0,0;CIEND=0,0;CIPOS95=0,0;CIEND95=0,0;MATEID=306814_1;EVENT=306814;SECONDARY;SU=9811;PE=4197;SR=5614;ALG=PROD;AF=0.04865;NSAMP=819;MSQ=165.18;AN=16834;AC=819;NS=8438;AC_Hom=0;AC_Het=822;AC_Hemi=0;MAF=0.0487082;HWE=1.11207e-09;NFAM=625
3	6650159	6650222	3	6654575	6654636	177918	121032.0	+	-	DEL	PASS	177918	N	<DEL>	.	.	.	SVTYPE=DEL;POS=6650160;SVLEN=-4471;END=6654631;STRANDS=+-:7057;CIPOS=-1,62;CIEND=-56,5;CIPOS95=0,0;CIEND95=0,0;SU=7057;PE=7057;SR=0;ALG=PROD;AF=0.0575;NSAMP=895;MSQ=134.79;AN=16834;AC=968;NS=8438;AC_Hom=148;AC_Het=823;AC_Hemi=0;MAF=0.0575373;HWE=2.60998e-15;NFAM=699	.
3	6660406	6660419	3	6662589	6662609	177919	392.5	+	-	DEL	PASS	177919	N	<DEL>	.	.	.	SVTYPE=DEL;POS=6660412;SVLEN=-2187;END=6662599;STRANDS=+-:18;CIPOS=-6,7;CIEND=-10,10;CIPOS95=0,0;CIEND95=0,0;SU=18;PE=11;SR=7;ALG=PROD;AF=5.94e-05;NSAMP=1;MSQ=392.5;AN=16834;AC=1;NS=8438;AC_Hom=0;AC_Het=1;AC_Hemi=0;MAF=5.92557e-05;HWE=1;NFAM=1	.
3	6689672	6689725	3	6693707	6693750	177920	971.25	+	-	DEL	PASS	177920	N	<DEL>	.	.	.	SVTYPE=DEL;POS=6689698;SVLEN=-4032;END=6693730;STRANDS=+-:40;CIPOS=-26,27;CIEND=-23,20;CIPOS95=0,0;CIEND95=0,0;SU=40;PE=24;SR=16;ALG=PROD;AF=0.0001188;NSAMP=2;MSQ=485.62;AN=16834;AC=2;NS=8438;AC_Hom=0;AC_Het=2;AC_Hemi=0;MAF=0.000118511;HWE=1;NFAM=2	.
3	6700874	6700874	3	6701253	6701253	177921	2.49727e+06	+	-	DEL	PASS	177921	N	<DEL>	.	.	.	SVTYPE=DEL;POS=6700874;SVLEN=-379;END=6701253;STRANDS=+-:72322;CIPOS=0,0;CIEND=0,0;CIPOS95=0,0;CIEND95=0,0;SU=72322;PE=26604;SR=45718;ALG=PROD;AF=0.2768;NSAMP=3909;MSQ=637.6;AN=16834;AC=4659;NS=8438;AC_Hom=1500;AC_Het=3169;AC_Hemi=0;MAF=0.276665;HWE=2.04249e-08;NFAM=3453	.
3	6722633	6722996	7	6775373	6775777	43883	83.92	+	+	BND	LOW	43883_1	N	N]7:6775382]	43883_2	N	N]3:6722643]	SVTYPE=BND;POS=6722643;STRANDS=++:6;IMPRECISE;CIPOS=-10,353;CIEND=-9,395;CIPOS95=-1,119;CIEND95=-1,160;MATEID=43883_2;EVENT=43883;SU=6;PE=6;SR=0;ALG=PROD;AF=5.94e-05;NSAMP=1;MSQ=83.72;AN=16834;AC=1;NS=8438;AC_Hom=0;AC_Het=1;AC_Hemi=0;MAF=5.92557e-05;HWE=1;NFAM=1	SVTYPE=BND;POS=6775382;STRANDS=++:6;IMPRECISE;CIPOS=-9,395;CIEND=-10,353;CIPOS95=-1,160;CIEND95=-1,119;MATEID=43883_1;EVENT=43883;SECONDARY;SU=6;PE=6;SR=0;ALG=PROD;AF=5.94e-05;NSAMP=1;MSQ=83.72;AN=16834;AC=1;NS=8438;AC_Hom=0;AC_Het=1;AC_Hemi=0;MAF=5.92557e-05;HWE=1;NFAM=1
3	6725436	6725702	3	6987125	6987429	274851	502.69	-	+	BND	LOW	274851_1	N	]3:6987160]N	274851_2	N	N[3:6725654[	SVTYPE=BND;POS=6725654;STRANDS=-+:33;IMPRECISE;CIPOS=-217,49;CIEND=-35,269;CIPOS95=-49,49;CIEND95=-35,36;MATEID=274851_2;EVENT=274851;SU=33;PE=33;SR=0;ALG=PROD;AF=0.001544;NSAMP=26;MSQ=18.13;AN=16834;AC=26;NS=8438;AC_Hom=0;AC_Het=26;AC_Hemi=0;MAF=0.00154065;HWE=1;NFAM=26	SVTYPE=BND;POS=6987160;STRANDS=-+:33;IMPRECISE;CIPOS=-35,269;CIEND=-217,49;CIPOS95=-35,36;CIEND95=-49,49;MATEID=274851_1;EVENT=274851;SECONDARY;SU=33;PE=33;SR=0;ALG=PROD;AF=0.001544;NSAMP=26;MSQ=18.13;AN=16834;AC=26;NS=8438;AC_Hom=0;AC_Het=26;AC_Hemi=0;MAF=0.00154065;HWE=1;NFAM=26
3	6725859	6726417	3	6987046	6987371	177922	328.18	+	-	BND	LOW	177922_1	N	N[3:6987362[	177922_2	N	]3:6725869]N	SVTYPE=BND;POS=6725869;STRANDS=+-:4;IMPRECISE;CIPOS=-10,548;CIEND=-315,10;CIPOS95=-1,189;CIEND95=-126,2;MATEID=177922_2;EVENT=177922;SU=4;PE=4;SR=0;ALG=PROD;AF=0.0007722;NSAMP=13;MSQ=24.35;AN=16834;AC=13;NS=8438;AC_Hom=0;AC_Het=13;AC_Hemi=0;MAF=0.000770325;HWE=1;NFAM=13	SVTYPE=BND;POS=6987362;STRANDS=+-:4;IMPRECISE;CIPOS=-315,10;CIEND=-10,548;CIPOS95=-126,2;CIEND95=-1,189;MATEID=177922_1;EVENT=177922;SECONDARY;SU=4;PE=4;SR=0;ALG=PROD;AF=0.0007722;NSAMP=13;MSQ=24.35;AN=16834;AC=13;NS=8438;AC_Hom=0;AC_Het=13;AC_Hemi=0;MAF=0.000770325;HWE=1;NFAM=13
3	6727837	6727854	8	96684140	96684157	44700	10099.1	-	+	BND	LOW	44700_1	N	]8:96684149]N	44700_2	N	N[3:6727847[	SVTYPE=BND;POS=6727847;STRANDS=-+:4;CIPOS=-9,8;CIEND=-9,8;CIPOS95=0,0;CIEND95=0,0;MATEID=44700_2;EVENT=44700;SU=4;PE=0;SR=4;ALG=PROD;AF=0.02929;NSAMP=491;MSQ=19.56;AN=16832;AC=493;NS=8437;AC_Hom=4;AC_Het=489;AC_Hemi=0;MAF=0.0292165;HWE=0.0509772;NFAM=475	SVTYPE=BND;POS=96684149;STRANDS=-+:4;CIPOS=-9,8;CIEND=-9,8;CIPOS95=0,0;CIEND95=0,0;MATEID=44700_1;EVENT=44700;SECONDARY;SU=4;PE=0;SR=4;ALG=PROD;AF=0.02929;NSAMP=491;MSQ=19.56;AN=16832;AC=493;NS=8437;AC_Hom=4;AC_Het=489;AC_Hemi=0;MAF=0.0292165;HWE=0.0509772;NFAM=475
3	6727853	6727870	4	28209212	28209229	42099	4767.67	-	+	BND	LOW	42099_1	N	]4:28209221]N	42099_2	N	N[3:6727863[	SVTYPE=BND;POS=6727863;STRANDS=-+:4;CIPOS=-9,8;CIEND=-9,8;CIPOS95=0,0;CIEND95=0,0;MATEID=42099_2;EVENT=42099;SU=4;PE=0;SR=4;ALG=PROD;AF=0.01491;NSAMP=229;MSQ=19.93;AN=16834;AC=251;NS=8438;AC_Hom=44;AC_Het=209;AC_Hemi=0;MAF=0.0149917;HWE=6.43142e-18;NFAM=225	SVTYPE=BND;POS=28209221;STRANDS=-+:4;CIPOS=-9,8;CIEND=-9,8;CIPOS95=0,0;CIEND95=0,0;MATEID=42099_1;EVENT=42099;SECONDARY;SU=4;PE=0;SR=4;ALG=PROD;AF=0.01491;NSAMP=229;MSQ=19.93;AN=16834;AC=251;NS=8438;AC_Hom=44;AC_Het=209;AC_Hemi=0;MAF=0.0149917;HWE=6.43142e-18;NFAM=225
3	6728122	6728131	3	6728815	6728833	177923	1971.91	+	-	DEL	PASS	177923	N	<DEL>	.	.	.	SVTYPE=DEL;POS=6728127;SVLEN=-696;END=6728823;STRANDS=+-:90;CIPOS=-5,4;CIEND=-8,10;CIPOS95=0,0;CIEND95=0,0;SU=90;PE=52;SR=38;ALG=PROD;AF=0.0003564;NSAMP=6;MSQ=328.65;AN=16834;AC=6;NS=8438;AC_Hom=0;AC_Het=6;AC_Hemi=0;MAF=0.000355534;HWE=1;NFAM=6	.
3	6729652	6729663	3	6733308	6733368	177924	2469.3	+	-	DEL	PASS	177924	N	<DEL>	.	.	.	SVTYPE=DEL;POS=6729657;SVLEN=-3681;END=6733338;STRANDS=+-:118;CIPOS=-5,6;CIEND=-30,30;CIPOS95=0,0;CIEND95=0,0;SU=118;PE=66;SR=52;ALG=PROD;AF=0.0004752;NSAMP=8;MSQ=308.66;AN=16834;AC=8;NS=8438;AC_Hom=0;AC_Het=8;AC_Hemi=0;MAF=0.000474046;HWE=1;NFAM=8	.
3	6734728	6734736	3	6735577	6735584	177925	344.6	+	-	DEL	PASS	177925	N	<DEL>	.	.	.	SVTYPE=DEL;POS=6734732;SVLEN=-850;END=6735582;STRANDS=+-:17;CIPOS=-4,4;CIEND=-5,2;CIPOS95=0,0;CIEND95=0,0;SU=17;PE=10;SR=7;ALG=PROD;AF=5.94e-05;NSAMP=1;MSQ=344.6;AN=16834;AC=1;NS=8438;AC_Hom=0;AC_Het=1;AC_Hemi=0;MAF=5.92557e-05;HWE=1;NFAM=1	.
3	6736851	6736908	4	4265536	4265593	41997	48951.9	-	+	BND	LOW	41997_1	N	]4:4265565]N	41997_2	N	N[3:6736881[	SVTYPE=BND;POS=6736881;STRANDS=-+:12;CIPOS=-29,28;CIEND=-29,28;CIPOS95=0,0;CIEND95=0,0;MATEID=41997_2;EVENT=41997;SU=12;PE=0;SR=12;ALG=PROD;AF=0.0761;NSAMP=1247;MSQ=38.59;AN=16834;AC=1281;NS=8438;AC_Hom=68;AC_Het=1217;AC_Hemi=0;MAF=0.0761436;HWE=0.0200209;NFAM=1150	SVTYPE=BND;POS=4265565;STRANDS=-+:12;CIPOS=-29,28;CIEND=-29,28;CIPOS95=0,0;CIEND95=0,0;MATEID=41997_1;EVENT=41997;SECONDARY;SU=12;PE=0;SR=12;ALG=PROD;AF=0.0761;NSAMP=1247;MSQ=38.59;AN=16834;AC=1281;NS=8438;AC_Hom=68;AC_Het=1217;AC_Hemi=0;MAF=0.0761436;HWE=0.0200209;NFAM=1150
3	6752723	6752730	8	108252831	108252837	44726	5049.33	-	-	BND	LOW	44726_1	N	[8:108252836[N	44726_2	N	[3:6752728[N	SVTYPE=BND;POS=6752728;STRANDS=--:292;CIPOS=-4,3;CIEND=-4,2;CIPOS95=0,0;CIEND95=0,0;MATEID=44726_2;EVENT=44726;SU=292;PE=123;SR=169;ALG=PROD;AF=0.006653;NSAMP=112;MSQ=44.47;AN=16834;AC=112;NS=8438;AC_Hom=0;AC_Het=112;AC_Hemi=0;MAF=0.00663664;HWE=1;NFAM=110	SVTYPE=BND;POS=108252836;STRANDS=--:292;CIPOS=-4,2;CIEND=-4,3;CIPOS95=0,0;CIEND95=0,0;MATEID=44726_1;EVENT=44726;SECONDARY;SU=292;PE=123;SR=169;ALG=PROD;AF=0.006653;NSAMP=112;MSQ=44.47;AN=16834;AC=112;NS=8438;AC_Hom=0;AC_Het=112;AC_Hemi=0;MAF=0.00663664;HWE=1;NFAM=110
3	6775774	6775783	3	6776220	6776228	177926	3029.44	+	-	DEL	PASS	177926	N	<DEL>	.	.	.	SVTYPE=DEL;POS=6775779;SVLEN=-446;END=6776225;STRANDS=+-:135;CIPOS=-5,4;CIEND=-5,3;CIPOS95=0,0;CIEND95=0,0;SU=135;PE=67;SR=68;ALG=PROD;AF=0.000594;NSAMP=10;MSQ=302.94;AN=16834;AC=10;NS=8438;AC_Hom=0;AC_Het=10;AC_Hemi=0;MAF=0.000592557;HWE=1;NFAM=10	.
3	6784501	6784521	3	6784675	6784695	177927	159.13	+	-	BND	LOW	177927_1	N	N[3:6784686[	177927_2	N	]3:6784511]N	SVTYPE=BND;POS=6784511;STRANDS=+-:5;CIPOS=-10,10;CIEND=-10,10;CIPOS95=0,0;CIEND95=0,0;MATEID=177927_2;EVENT=177927;SU=5;PE=0;SR=5;ALG=PROD;AF=0.0001188;NSAMP=2;MSQ=77.77;AN=16834;AC=2;NS=8438;AC_Hom=0;AC_Het=2;AC_Hemi=0;MAF=0.000118511;HWE=1;NFAM=2	SVTYPE=BND;POS=6784686;STRANDS=+-:5;CIPOS=-10,10;CIEND=-10,10;CIPOS95=0,0;CIEND95=0,0;MATEID=177927_1;EVENT=177927;SECONDARY;SU=5;PE=0;SR=5;ALG=PROD;AF=0.0001188;NSAMP=2;MSQ=77.77;AN=16834;AC=2;NS=8438;AC_Hom=0;AC_Het=2;AC_Hemi=0;MAF=0.000118511;HWE=1;NFAM=2
3	6798802	6799039	16	49849423	49849799	40487	951.56	-	-	BND	LOW	40487_1	N	[16:49849782[N	40487_2	N	[3:6798990[N	SVTYPE=BND;POS=6798990;STRANDS=--:17;IMPRECISE;CIPOS=-187,50;CIEND=-358,18;CIPOS95=-36,36;CIEND95=-102,18;MATEID=40487_2;EVENT=40487;SU=17;PE=17;SR=0;ALG=PROD;AF=0.002139;NSAMP=36;MSQ=24.97;AN=16834;AC=36;NS=8438;AC_Hom=0;AC_Het=36;AC_Hemi=0;MAF=0.00213321;HWE=1;NFAM=36	SVTYPE=BND;POS=49849782;STRANDS=--:17;IMPRECISE;CIPOS=-358,18;CIEND=-187,50;CIPOS95=-102,18;CIEND95=-36,36;MATEID=40487_1;EVENT=40487;SECONDARY;SU=17;PE=17;SR=0;ALG=PROD;AF=0.002139;NSAMP=36;MSQ=24.97;AN=16834;AC=36;NS=8438;AC_Hom=0;AC_Het=36;AC_Hemi=0;MAF=0.00213321;HWE=1;NFAM=36
3	6798872	6799233	17	37849947	37850489	40761	165.12	+	-	BND	LOW	40761_1	N	N[17:37850460[	40761_2	N	]3:6798902]N	SVTYPE=BND;POS=6798902;STRANDS=+-:4;IMPRECISE;CIPOS=-30,331;CIEND=-512,30;CIPOS95=-30,95;CIEND95=-159,30;MATEID=40761_2;EVENT=40761;SU=4;PE=4;SR=0;ALG=PROD;AF=0.0003564;NSAMP=6;MSQ=27.01;AN=16834;AC=6;NS=8438;AC_Hom=0;AC_Het=6;AC_Hemi=0;MAF=0.000355534;HWE=1;NFAM=5	SVTYPE=BND;POS=37850460;STRANDS=+-:4;IMPRECISE;CIPOS=-512,30;CIEND=-30,331;CIPOS95=-159,30;CIEND95=-30,95;MATEID=40761_1;EVENT=40761;SECONDARY;SU=4;PE=4;SR=0;ALG=PROD;AF=0.0003564;NSAMP=6;MSQ=27.01;AN=16834;AC=6;NS=8438;AC_Hom=0;AC_Het=6;AC_Hemi=0;MAF=0.000355534;HWE=1;NFAM=5
3	6798923	6798943	3	36742412	36742430	274852	12010.4	-	+	BND	LOW	274852_1	N	]3:36742420]N	274852_2	N	N[3:6798934[	SVTYPE=BND;POS=6798934;STRANDS=-+:4;IMPRECISE;CIPOS=-10,10;CIEND=-8,10;CIPOS95=-1,1;CIEND95=-1,1;MATEID=274852_2;EVENT=274852;SU=4;PE=1;SR=3;ALG=PROD;AF=0.0534;NSAMP=886;MSQ=12.1;AN=16834;AC=899;NS=8438;AC_Hom=26;AC_Het=877;AC_Hemi=0;MAF=0.0535079;HWE=0.0131936;NFAM=811	SVTYPE=BND;POS=36742420;STRANDS=-+:4;IMPRECISE;CIPOS=-8,10;CIEND=-10,10;CIPOS95=-1,1;CIEND95=-1,1;MATEID=274852_1;EVENT=274852;SECONDARY;SU=4;PE=1;SR=3;ALG=PROD;AF=0.0534;NSAMP=886;MSQ=12.1;AN=16834;AC=899;NS=8438;AC_Hom=26;AC_Het=877;AC_Hemi=0;MAF=0.0535079;HWE=0.0131936;NFAM=811
3	6806756	6806775	3	6807558	6807569	177928	212.66	+	-	DEL	PASS	177928	N	<DEL>	.	.	.	SVTYPE=DEL;POS=6806765;SVLEN=-799;END=6807564;STRANDS=+-:7;CIPOS=-9,10;CIEND=-6,5;CIPOS95=0,0;CIEND95=0,0;SU=7;PE=1;SR=6;ALG=PROD;AF=5.94e-05;NSAMP=1;MSQ=212.66;AN=16834;AC=1;NS=8438;AC_Hom=0;AC_Het=1;AC_Hemi=0;MAF=5.92557e-05;HWE=1;NFAM=1	.
3	6820542	6820553	3	6820885	6820905	177929	299.53	+	-	DEL	PASS	177929	N	<DEL>	.	.	.	SVTYPE=DEL;POS=6820548;SVLEN=-347;END=6820895;STRANDS=+-:9;CIPOS=-6,5;CIEND=-10,10;CIPOS95=0,0;CIEND95=0,0;SU=9;PE=3;SR=6;ALG=PROD;AF=5.94e-05;NSAMP=1;MSQ=299.51;AN=16834;AC=1;NS=8438;AC_Hom=0;AC_Het=1;AC_Hemi=0;MAF=5.92557e-05;HWE=1;NFAM=1	.
3	6836574	6836585	3	6836644	6836655	177930	188.93	+	-	DEL	PASS	177930	N	<DEL>	.	.	.	SVTYPE=DEL;POS=6836580;SVLEN=-70;END=6836650;STRANDS=+-:6;CIPOS=-6,5;CIEND=-6,5;CIPOS95=0,0;CIEND95=0,0;SU=6;PE=0;SR=6;ALG=PROD;AF=5.94e-05;NSAMP=1;MSQ=188.86;AN=16834;AC=1;NS=8438;AC_Hom=0;AC_Het=1;AC_Hemi=0;MAF=5.92557e-05;HWE=1;NFAM=1	.
3	6848285	6848590	5	109479728	109480240	43007	125.45	+	-	BND	LOW	43007_1	N	N[5:109480198[	43007_2	N	]3:6848335]N	SVTYPE=BND;POS=6848335;STRANDS=+-:14;IMPRECISE;CIPOS=-50,255;CIEND=-469,43;CIPOS95=-34,34;CIEND95=-140,43;MATEID=43007_2;EVENT=43007;SU=14;PE=14;SR=0;ALG=PROD;AF=0.0001188;NSAMP=2;MSQ=62.71;AN=16834;AC=2;NS=8438;AC_Hom=0;AC_Het=2;AC_Hemi=0;MAF=0.000118511;HWE=1;NFAM=1	SVTYPE=BND;POS=109480198;STRANDS=+-:14;IMPRECISE;CIPOS=-469,43;CIEND=-50,255;CIPOS95=-140,43;CIEND95=-34,34;MATEID=43007_1;EVENT=43007;SECONDARY;SU=14;PE=14;SR=0;ALG=PROD;AF=0.0001188;NSAMP=2;MSQ=62.71;AN=16834;AC=2;NS=8438;AC_Hom=0;AC_Het=2;AC_Hemi=0;MAF=0.000118511;HWE=1;NFAM=1
3	6873111	6873130	3	6877632	6877652	177931	299.64	+	-	DEL	PASS	177931	N	<DEL>	.	.	.	SVTYPE=DEL;POS=6873120;SVLEN=-4522;END=6877642;STRANDS=+-:14;CIPOS=-9,10;CIEND=-10,10;CIPOS95=0,0;CIEND95=0,0;SU=14;PE=6;SR=8;ALG=PROD;AF=5.94e-05;NSAMP=1;MSQ=299.64;AN=16834;AC=1;NS=8438;AC_Hom=0;AC_Het=1;AC_Hemi=0;MAF=5.92557e-05;HWE=1;NFAM=1	.
3	6880672	6880928	4	116659642	116660035	42369	23.49	-	-	BND	LOW	42369_1	N	[4:116660031[N	42369_2	N	[3:6880919[N	SVTYPE=BND;POS=6880919;STRANDS=--:9;IMPRECISE;CIPOS=-246,10;CIEND=-388,5;CIPOS95=-79,1;CIEND95=-147,0;MATEID=42369_2;EVENT=42369;SU=9;PE=9;SR=0;ALG=PROD;AF=5.94e-05;NSAMP=1;MSQ=23.49;AN=16834;AC=1;NS=8438;AC_Hom=0;AC_Het=1;AC_Hemi=0;MAF=5.92557e-05;HWE=1;NFAM=1	SVTYPE=BND;POS=116660031;STRANDS=--:9;IMPRECISE;CIPOS=-388,5;CIEND=-246,10;CIPOS95=-147,0;CIEND95=-79,1;MATEID=42369_1;EVENT=42369;SECONDARY;SU=9;PE=9;SR=0;ALG=PROD;AF=5.94e-05;NSAMP=1;MSQ=23.49;AN=16834;AC=1;NS=8438;AC_Hom=0;AC_Het=1;AC_Hemi=0;MAF=5.92557e-05;HWE=1;NFAM=1
3	6884154	6884159	3	6886233	6886238	177932	527.58	+	-	DEL	PASS	177932	N	<DEL>	.	.	.	SVTYPE=DEL;POS=6884157;SVLEN=-2080;END=6886237;STRANDS=+-:22;CIPOS=-3,2;CIEND=-4,1;CIPOS95=0,0;CIEND95=0,0;SU=22;PE=13;SR=9;ALG=PROD;AF=5.94e-05;NSAMP=1;MSQ=527.58;AN=16834;AC=1;NS=8438;AC_Hom=0;AC_Het=1;AC_Hemi=0;MAF=5.92557e-05;HWE=1;NFAM=1	.
3	6897185	6897202	3	6900011	6900031	177933	332.57	+	-	DEL	PASS	177933	N	<DEL>	.	.	.	SVTYPE=DEL;POS=6897192;SVLEN=-2829;END=6900021;STRANDS=+-:15;CIPOS=-7,10;CIEND=-10,10;CIPOS95=0,0;CIEND95=0,0;SU=15;PE=11;SR=4;ALG=PROD;AF=5.94e-05;NSAMP=1;MSQ=332.57;AN=16834;AC=1;NS=8438;AC_Hom=0;AC_Het=1;AC_Hemi=0;MAF=5.92557e-05;HWE=1;NFAM=1	.
3	6926315	6926670	10	38595317	38595655	38268	62.74	+	-	BND	LOW	38268_1	N	N[10:38595646[	38268_2	N	]3:6926325]N	SVTYPE=BND;POS=6926325;STRANDS=+-:7;IMPRECISE;CIPOS=-10,345;CIEND=-328,10;CIPOS95=-2,90;CIEND95=-144,1;MATEID=38268_2;EVENT=38268;SU=7;PE=7;SR=0;ALG=PROD;AF=5.94e-05;NSAMP=1;MSQ=62.74;AN=16834;AC=1;NS=8438;AC_Hom=0;AC_Het=1;AC_Hemi=0;MAF=5.92557e-05;HWE=1;NFAM=1	SVTYPE=BND;POS=38595646;STRANDS=+-:7;IMPRECISE;CIPOS=-328,10;CIEND=-10,345;CIPOS95=-144,1;CIEND95=-2,90;MATEID=38268_1;EVENT=38268;SECONDARY;SU=7;PE=7;SR=0;ALG=PROD;AF=5.94e-05;NSAMP=1;MSQ=62.74;AN=16834;AC=1;NS=8438;AC_Hom=0;AC_Het=1;AC_Hemi=0;MAF=5.92557e-05;HWE=1;NFAM=1
3	6966096	6966141	3	6966408	6966452	177934	934.94	+	-	DEL	PASS	177934	N	<DEL>	.	.	.	SVTYPE=DEL;POS=6966119;SVLEN=-312;END=6966431;STRANDS=+-:32;CIPOS=-23,22;CIEND=-23,21;CIPOS95=0,0;CIEND95=0,0;SU=32;PE=8;SR=24;ALG=PROD;AF=0.0001782;NSAMP=3;MSQ=311.64;AN=16834;AC=3;NS=8438;AC_Hom=0;AC_Het=3;AC_Hemi=0;MAF=0.000177767;HWE=1;NFAM=3	.
3	6978089	6978098	3	6978142	6978153	177935	1333.71	+	-	BND	LOW	177935_1	N	N[3:6978149[	177935_2	N	]3:6978094]N	SVTYPE=BND;POS=6978094;STRANDS=+-:45;CIPOS=-5,4;CIEND=-6,5;CIPOS95=0,0;CIEND95=0,0;MATEID=177935_2;EVENT=177935;SU=45;PE=0;SR=45;ALG=PROD;AF=0.0004158;NSAMP=7;MSQ=190.51;AN=16834;AC=7;NS=8438;AC_Hom=0;AC_Het=7;AC_Hemi=0;MAF=0.00041479;HWE=1;NFAM=7	SVTYPE=BND;POS=6978149;STRANDS=+-:45;CIPOS=-6,5;CIEND=-5,4;CIPOS95=0,0;CIEND95=0,0;MATEID=177935_1;EVENT=177935;SECONDARY;SU=45;PE=0;SR=45;ALG=PROD;AF=0.0004158;NSAMP=7;MSQ=190.51;AN=16834;AC=7;NS=8438;AC_Hom=0;AC_Het=7;AC_Hemi=0;MAF=0.00041479;HWE=1;NFAM=7
3	6981513	6981562	3	6985540	6985600	177936	1482.93	+	-	BND	LOW	177936_1	N	N[3:6985571[	177936_2	N	]3:6981538]N	SVTYPE=BND;POS=6981538;STRANDS=+-:78;CIPOS=-25,24;CIEND=-30,30;CIPOS95=0,0;CIEND95=0,0;MATEID=177936_2;EVENT=177936;SU=78;PE=27;SR=51;ALG=PROD;AF=0.0003564;NSAMP=6;MSQ=247.07;AN=16834;AC=6;NS=8438;AC_Hom=0;AC_Het=6;AC_Hemi=0;MAF=0.000355534;HWE=1;NFAM=6	SVTYPE=BND;POS=6985571;STRANDS=+-:78;CIPOS=-30,30;CIEND=-25,24;CIPOS95=0,0;CIEND95=0,0;MATEID=177936_1;EVENT=177936;SECONDARY;SU=78;PE=27;SR=51;ALG=PROD;AF=0.0003564;NSAMP=6;MSQ=247.07;AN=16834;AC=6;NS=8438;AC_Hom=0;AC_Het=6;AC_Hemi=0;MAF=0.000355534;HWE=1;NFAM=6
3	6981516	6981576	3	6985669	6985680	274853	1017.75	-	+	BND	LOW	274853_1	N	]3:6985674]N	274853_2	N	N[3:6981547[	SVTYPE=BND;POS=6981547;STRANDS=-+:94;CIPOS=-30,30;CIEND=-5,6;CIPOS95=0,0;CIEND95=0,0;MATEID=274853_2;EVENT=274853;SU=94;PE=35;SR=59;ALG=PROD;AF=0.0005346;NSAMP=7;MSQ=145.28;AN=16834;AC=9;NS=8438;AC_Hom=4;AC_Het=5;AC_Hemi=0;MAF=0.000533302;HWE=1.32704e-06;NFAM=7	SVTYPE=BND;POS=6985674;STRANDS=-+:94;CIPOS=-5,6;CIEND=-30,30;CIPOS95=0,0;CIEND95=0,0;MATEID=274853_1;EVENT=274853;SECONDARY;SU=94;PE=35;SR=59;ALG=PROD;AF=0.0005346;NSAMP=7;MSQ=145.28;AN=16834;AC=9;NS=8438;AC_Hom=4;AC_Het=5;AC_Hemi=0;MAF=0.000533302;HWE=1.32704e-06;NFAM=7
3	6995564	6995575	3	6995617	6995628	177937	1738.14	+	-	BND	LOW	177937_1	N	N[3:6995624[	177937_2	N	]3:6995570]N	SVTYPE=BND;POS=6995570;STRANDS=+-:51;CIPOS=-6,5;CIEND=-6,5;CIPOS95=0,0;CIEND95=0,0;MATEID=177937_2;EVENT=177937;SU=51;PE=0;SR=51;ALG=PROD;AF=0.0007128;NSAMP=12;MSQ=144.83;AN=16834;AC=12;NS=8438;AC_Hom=0;AC_Het=12;AC_Hemi=0;MAF=0.000711069;HWE=1;NFAM=12	SVTYPE=BND;POS=6995624;STRANDS=+-:51;CIPOS=-6,5;CIEND=-6,5;CIPOS95=0,0;CIEND95=0,0;MATEID=177937_1;EVENT=177937;SECONDARY;SU=51;PE=0;SR=51;ALG=PROD;AF=0.0007128;NSAMP=12;MSQ=144.83;AN=16834;AC=12;NS=8438;AC_Hom=0;AC_Het=12;AC_Hemi=0;MAF=0.000711069;HWE=1;NFAM=12
3	6999774	6999792	9	119623504	119623522	45138	53.92	+	+	BND	LOW	45138_1	N	N]9:119623512]	45138_2	N	N]3:6999784]	SVTYPE=BND;POS=6999784;STRANDS=++:4;IMPRECISE;CIPOS=-10,8;CIEND=-8,10;CIPOS95=-1,0;CIEND95=0,2;MATEID=45138_2;EVENT=45138;SU=4;PE=0;SR=4;ALG=PROD;AF=5.94e-05;NSAMP=1;MSQ=53.92;AN=16834;AC=1;NS=8438;AC_Hom=0;AC_Het=1;AC_Hemi=0;MAF=5.92557e-05;HWE=1;NFAM=1	SVTYPE=BND;POS=119623512;STRANDS=++:4;IMPRECISE;CIPOS=-8,10;CIEND=-10,8;CIPOS95=0,2;CIEND95=-1,0;MATEID=45138_1;EVENT=45138;SECONDARY;SU=4;PE=0;SR=4;ALG=PROD;AF=5.94e-05;NSAMP=1;MSQ=53.92;AN=16834;AC=1;NS=8438;AC_Hom=0;AC_Het=1;AC_Hemi=0;MAF=5.92557e-05;HWE=1;NFAM=1
3	7047745	7047765	3	7082909	7082912	274854	318.18	-	+	DUP	PASS	274854	N	<DUP>	.	.	.	SVTYPE=DUP;POS=7047755;SVLEN=35156;END=7082911;STRANDS=-+:30;CIPOS=-10,10;CIEND=-2,1;CIPOS95=0,0;CIEND95=0,0;SU=30;PE=13;SR=17;ALG=PROD;AF=5.94e-05;NSAMP=1;MSQ=317.42;AN=16834;AC=1;NS=8438;AC_Hom=0;AC_Het=1;AC_Hemi=0;MAF=5.92557e-05;HWE=1;NFAM=1	.
3	7051664	7051684	3	7052270	7052275	274855	132.1	-	+	DUP	PASS	274855	N	<DUP>	.	.	.	SVTYPE=DUP;POS=7051674;SVLEN=599;END=7052273;STRANDS=-+:14;CIPOS=-10,10;CIEND=-3,2;CIPOS95=0,0;CIEND95=0,0;SU=14;PE=5;SR=9;ALG=PROD;AF=5.94e-05;NSAMP=1;MSQ=128.31;AN=16834;AC=1;NS=8438;AC_Hom=0;AC_Het=1;AC_Hemi=0;MAF=5.92557e-05;HWE=1;NFAM=1	.
3	7053309	7053309	3	7053640	7053687	306815	9.36	+	+	INV	LOW	306815	N	<INV>	.	.	.	SVTYPE=INV;POS=7053309;SVLEN=331;END=7053640;STRANDS=++:3,--:1;IMPRECISE;CIPOS=0,0;CIEND=0,47;CIPOS95=0,1;CIEND95=0,32;SU=4;PE=4;SR=0;ALG=PROD;AF=5.94e-05;NSAMP=1;MSQ=9.36;AN=16834;AC=1;NS=8438;AC_Hom=0;AC_Het=1;AC_Hemi=0;MAF=5.92557e-05;HWE=1;NFAM=1	.
3	7089422	7089733	3	7096853	7097151	177938	326.5	+	-	DEL	PASS	177938	N	<DEL>	.	.	.	SVTYPE=DEL;POS=7089431;SVLEN=-7713;END=7097144;STRANDS=+-:13;IMPRECISE;CIPOS=-9,302;CIEND=-291,7;CIPOS95=0,70;CIEND95=-85,0;SU=13;PE=13;SR=0;ALG=PROD;AF=5.94e-05;NSAMP=1;MSQ=326.5;AN=16834;AC=1;NS=8438;AC_Hom=0;AC_Het=1;AC_Hemi=0;MAF=5.92557e-05;HWE=1;NFAM=1	.
3	7104257	7104262	3	7117854	7117874	177939	473.47	+	-	DEL	PASS	177939	N	<DEL>	.	.	.	SVTYPE=DEL;POS=7104260;SVLEN=-13604;END=7117864;STRANDS=+-:21;CIPOS=-3,2;CIEND=-10,10;CIPOS95=0,0;CIEND95=0,0;SU=21;PE=12;SR=9;ALG=PROD;AF=5.94e-05;NSAMP=1;MSQ=473.47;AN=16834;AC=1;NS=8438;AC_Hom=0;AC_Het=1;AC_Hemi=0;MAF=5.92557e-05;HWE=1;NFAM=1	.
3	7106107	7106528	16	65571025	65571530	40540	496.95	+	+	BND	LOW	40540_1	N	N]16:65571052]	40540_2	N	N]3:7106137]	SVTYPE=BND;POS=7106137;STRANDS=++:13;IMPRECISE;CIPOS=-30,391;CIEND=-27,478;CIPOS95=-30,62;CIEND95=-27,129;MATEID=40540_2;EVENT=40540;SU=13;PE=13;SR=0;ALG=PROD;AF=0.001485;NSAMP=25;MSQ=18.82;AN=16834;AC=25;NS=8438;AC_Hom=0;AC_Het=25;AC_Hemi=0;MAF=0.00148139;HWE=1;NFAM=25	SVTYPE=BND;POS=65571052;STRANDS=++:13;IMPRECISE;CIPOS=-27,478;CIEND=-30,391;CIPOS95=-27,129;CIEND95=-30,62;MATEID=40540_1;EVENT=40540;SECONDARY;SU=13;PE=13;SR=0;ALG=PROD;AF=0.001485;NSAMP=25;MSQ=18.82;AN=16834;AC=25;NS=8438;AC_Hom=0;AC_Het=25;AC_Hemi=0;MAF=0.00148139;HWE=1;NFAM=25
3	7106119	7106176	GL000225.1	155401	155458	45251	2763.17	-	-	BND	LOW	45251_1	N	[GL000225.1:155431[N	45251_2	N	[3:7106149[N	SVTYPE=BND;POS=7106149;STRANDS=--:13;CIPOS=-29,28;CIEND=-29,28;CIPOS95=0,0;CIEND95=0,0;MATEID=45251_2;EVENT=45251;SU=13;PE=0;SR=13;ALG=PROD;AF=0.007069;NSAMP=118;MSQ=22.08;AN=16834;AC=119;NS=8438;AC_Hom=2;AC_Het=117;AC_Hemi=0;MAF=0.00705143;HWE=0.342283;NFAM=116	SVTYPE=BND;POS=155431;STRANDS=--:13;CIPOS=-29,28;CIEND=-29,28;CIPOS95=0,0;CIEND95=0,0;MATEID=45251_1;EVENT=45251;SECONDARY;SU=13;PE=0;SR=13;ALG=PROD;AF=0.007069;NSAMP=118;MSQ=22.08;AN=16834;AC=119;NS=8438;AC_Hom=2;AC_Het=117;AC_Hemi=0;MAF=0.00705143;HWE=0.342283;NFAM=116
3	7110662	7110705	3	7111546	7111604	177940	1117.96	+	-	DEL	PASS	177940	N	<DEL>	.	.	.	SVTYPE=DEL;POS=7110684;SVLEN=-890;END=7111574;STRANDS=+-:48;CIPOS=-22,21;CIEND=-28,30;CIPOS95=0,0;CIEND95=0,0;SU=48;PE=27;SR=21;ALG=PROD;AF=0.0001188;NSAMP=2;MSQ=558.98;AN=16834;AC=2;NS=8438;AC_Hom=0;AC_Het=2;AC_Hemi=0;MAF=0.000118511;HWE=1;NFAM=1	.
3	7113043	7113063	3	7113127	7113147	177941	338.76	+	-	BND	PASS	177941_1	N	N[3:7113138[	177941_2	N	]3:7113053]N	SVTYPE=BND;POS=7113053;STRANDS=+-:10;CIPOS=-10,10;CIEND=-10,10;CIPOS95=0,0;CIEND95=0,0;MATEID=177941_2;EVENT=177941;SU=10;PE=0;SR=10;ALG=PROD;AF=5.94e-05;NSAMP=1;MSQ=338.71;AN=16834;AC=1;NS=8438;AC_Hom=0;AC_Het=1;AC_Hemi=0;MAF=5.92557e-05;HWE=1;NFAM=1	SVTYPE=BND;POS=7113138;STRANDS=+-:10;CIPOS=-10,10;CIEND=-10,10;CIPOS95=0,0;CIEND95=0,0;MATEID=177941_1;EVENT=177941;SECONDARY;SU=10;PE=0;SR=10;ALG=PROD;AF=5.94e-05;NSAMP=1;MSQ=338.71;AN=16834;AC=1;NS=8438;AC_Hom=0;AC_Het=1;AC_Hemi=0;MAF=5.92557e-05;HWE=1;NFAM=1
3	7130101	7130380	17	38342306	38342616	40766	266965.0	-	-	BND	LOW	40766_1	N	[17:38342604[N	40766_2	N	[3:7130371[N	SVTYPE=BND;POS=7130371;STRANDS=--:33;IMPRECISE;CIPOS=-269,10;CIEND=-297,13;CIPOS95=-50,10;CIEND95=-68,13;MATEID=40766_2;EVENT=40766;SU=33;PE=33;SR=0;ALG=PROD;AF=0.196;NSAMP=3300;MSQ=80.55;AN=16834;AC=3300;NS=8438;AC_Hom=0;AC_Het=3306;AC_Hemi=0;MAF=0.1959;HWE=0;NFAM=3091	SVTYPE=BND;POS=38342604;STRANDS=--:33;IMPRECISE;CIPOS=-297,13;CIEND=-269,10;CIPOS95=-68,13;CIEND95=-50,10;MATEID=40766_1;EVENT=40766;SECONDARY;SU=33;PE=33;SR=0;ALG=PROD;AF=0.196;NSAMP=3300;MSQ=80.55;AN=16834;AC=3300;NS=8438;AC_Hom=0;AC_Het=3306;AC_Hemi=0;MAF=0.1959;HWE=0;NFAM=3091
3	7130377	7130660	17	38342816	38343096	40767	310046.0	+	+	BND	LOW	40767_1	N	N]17:38342842]	40767_2	N	N]3:7130384]	SVTYPE=BND;POS=7130384;STRANDS=++:339;IMPRECISE;CIPOS=-7,276;CIEND=-26,254;CIPOS95=-7,9;CIEND95=-9,9;MATEID=40767_2;EVENT=40767;SU=339;PE=339;SR=0;ALG=PROD;AF=0.2592;NSAMP=4364;MSQ=70.73;AN=16834;AC=4364;NS=8438;AC_Hom=0;AC_Het=4371;AC_Hemi=0;MAF=0.259007;HWE=0;NFAM=3969	SVTYPE=BND;POS=38342842;STRANDS=++:339;IMPRECISE;CIPOS=-26,254;CIEND=-7,276;CIPOS95=-9,9;CIEND95=-7,9;MATEID=40767_1;EVENT=40767;SECONDARY;SU=339;PE=339;SR=0;ALG=PROD;AF=0.2592;NSAMP=4364;MSQ=70.73;AN=16834;AC=4364;NS=8438;AC_Hom=0;AC_Het=4371;AC_Hemi=0;MAF=0.259007;HWE=0;NFAM=3969
3	7141217	7141586	3	7141255	7141601	177942	254493.0	+	-	DEL	PASS	177942	N	<DEL>	.	.	.	SVTYPE=DEL;POS=7141267;SVLEN=-231;END=7141498;STRANDS=+-:21;IMPRECISE;CIPOS=-50,319;CIEND=-243,103;CIPOS95=-50,55;CIEND95=-79,79;SU=21;PE=21;SR=0;ALG=SUM;AF=0.1775;NSAMP=2984;MSQ=84.88;AN=16834;AC=2988;NS=8438;AC_Hom=8;AC_Het=2987;AC_Hemi=0;MAF=0.177471;HWE=0;NFAM=2816	.
3	7145330	7145472	16	10297223	10297563	40379	208.46	-	-	BND	LOW	40379_1	N	[16:10297534[N	40379_2	N	[3:7145443[N	SVTYPE=BND;POS=7145443;STRANDS=--:10;IMPRECISE;CIPOS=-112,30;CIEND=-310,30;CIPOS95=-28,28;CIEND95=-129,30;MATEID=40379_2;EVENT=40379;SU=10;PE=10;SR=0;ALG=PROD;AF=0.0005346;NSAMP=9;MSQ=21.7;AN=16834;AC=9;NS=8438;AC_Hom=0;AC_Het=9;AC_Hemi=0;MAF=0.000533302;HWE=1;NFAM=9	SVTYPE=BND;POS=10297534;STRANDS=--:10;IMPRECISE;CIPOS=-310,30;CIEND=-112,30;CIPOS95=-129,30;CIEND95=-28,28;MATEID=40379_1;EVENT=40379;SECONDARY;SU=10;PE=10;SR=0;ALG=PROD;AF=0.0005346;NSAMP=9;MSQ=21.7;AN=16834;AC=9;NS=8438;AC_Hom=0;AC_Het=9;AC_Hemi=0;MAF=0.000533302;HWE=1;NFAM=9
3	7145499	7146071	12	29243946	29244537	39067	3058.77	+	+	BND	LOW	39067_1	N	N]12:29243996]	39067_2	N	N]3:7145549]	SVTYPE=BND;POS=7145549;STRANDS=++:4;IMPRECISE;CIPOS=-50,522;CIEND=-50,541;CIPOS95=-50,149;CIEND95=-50,172;MATEID=39067_2;EVENT=39067;SU=4;PE=4;SR=0;ALG=PROD;AF=0.005762;NSAMP=97;MSQ=30.7;AN=16834;AC=97;NS=8438;AC_Hom=0;AC_Het=97;AC_Hemi=0;MAF=0.00574781;HWE=1;NFAM=97	SVTYPE=BND;POS=29243996;STRANDS=++:4;IMPRECISE;CIPOS=-50,541;CIEND=-50,522;CIPOS95=-50,172;CIEND95=-50,149;MATEID=39067_1;EVENT=39067;SECONDARY;SU=4;PE=4;SR=0;ALG=PROD;AF=0.005762;NSAMP=97;MSQ=30.7;AN=16834;AC=97;NS=8438;AC_Hom=0;AC_Het=97;AC_Hemi=0;MAF=0.00574781;HWE=1;NFAM=97
3	7158678	7158695	3	7183941	7183961	177943	389.75	+	-	DEL	PASS	177943	N	<DEL>	.	.	.	SVTYPE=DEL;POS=7158685;SVLEN=-25266;END=7183951;STRANDS=+-:15;CIPOS=-7,10;CIEND=-10,10;CIPOS95=0,0;CIEND95=0,0;SU=15;PE=10;SR=5;ALG=PROD;AF=5.94e-05;NSAMP=1;MSQ=389.75;AN=16834;AC=1;NS=8438;AC_Hom=0;AC_Het=1;AC_Hemi=0;MAF=5.92557e-05;HWE=1;NFAM=1	.
3	7181861	7181881	3	7182000	7182020	274856	738.72	-	+	DUP	PASS	274856	N	<DUP>	.	.	.	SVTYPE=DUP;POS=7181871;SVLEN=139;END=7182010;STRANDS=-+:10;CIPOS=-10,10;CIEND=-10,10;CIPOS95=0,0;CIEND95=0,0;SU=10;PE=0;SR=10;ALG=PROD;AF=0.000594;NSAMP=10;MSQ=72.88;AN=16834;AC=10;NS=8438;AC_Hom=0;AC_Het=10;AC_Hemi=0;MAF=0.000592557;HWE=1;NFAM=10	.
3	7237628	7237687	3	7237880	7237938	177944	3231.42	+	-	BND	LOW	177944_1	N	N[3:7237911[	177944_2	N	]3:7237658]N	SVTYPE=BND;POS=7237658;STRANDS=+-:63;CIPOS=-30,29;CIEND=-30,28;CIPOS95=0,0;CIEND95=0,0;MATEID=177944_2;EVENT=177944;SU=63;PE=8;SR=55;ALG=PROD;AF=0.0008317;NSAMP=14;MSQ=230.3;AN=16834;AC=14;NS=8438;AC_Hom=0;AC_Het=14;AC_Hemi=0;MAF=0.00082958;HWE=1;NFAM=14	SVTYPE=BND;POS=7237911;STRANDS=+-:63;CIPOS=-30,28;CIEND=-30,29;CIPOS95=0,0;CIEND95=0,0;MATEID=177944_1;EVENT=177944;SECONDARY;SU=63;PE=8;SR=55;ALG=PROD;AF=0.0008317;NSAMP=14;MSQ=230.3;AN=16834;AC=14;NS=8438;AC_Hom=0;AC_Het=14;AC_Hemi=0;MAF=0.00082958;HWE=1;NFAM=14
3	7239551	7239592	3	7250959	7250999	177945	3524.59	+	-	DEL	PASS	177945	N	<DEL>	.	.	.	SVTYPE=DEL;POS=7239572;SVLEN=-11407;END=7250979;STRANDS=+-:108;CIPOS=-21,20;CIEND=-20,20;CIPOS95=0,0;CIEND95=0,0;SU=108;PE=76;SR=32;ALG=PROD;AF=0.0001782;NSAMP=2;MSQ=1762.3;AN=16834;AC=3;NS=8438;AC_Hom=2;AC_Het=1;AC_Hemi=0;MAF=0.000177767;HWE=0.000177778;NFAM=2	.
3	7243804	7243813	3	7258850	7258857	177946	299.64	+	-	DEL	PASS	177946	N	<DEL>	.	.	.	SVTYPE=DEL;POS=7243809;SVLEN=-15046;END=7258855;STRANDS=+-:15;CIPOS=-5,4;CIEND=-5,2;CIPOS95=0,0;CIEND95=0,0;SU=15;PE=8;SR=7;ALG=PROD;AF=5.94e-05;NSAMP=1;MSQ=299.64;AN=16834;AC=1;NS=8438;AC_Hom=0;AC_Het=1;AC_Hemi=0;MAF=5.92557e-05;HWE=1;NFAM=1	.
3	7293539	7293546	3	7294109	7294129	177947	323.62	+	-	DEL	PASS	177947	N	<DEL>	.	.	.	SVTYPE=DEL;POS=7293543;SVLEN=-576;END=7294119;STRANDS=+-:16;CIPOS=-4,3;CIEND=-10,10;CIPOS95=0,0;CIEND95=0,0;SU=16;PE=8;SR=8;ALG=PROD;AF=5.94e-05;NSAMP=1;MSQ=323.62;AN=16834;AC=1;NS=8438;AC_Hom=0;AC_Het=1;AC_Hemi=0;MAF=5.92557e-05;HWE=1;NFAM=1	.
3	7294344	7294355	4	189227607	189227618	42592	35695.1	-	-	BND	LOW	42592_1	N	[4:189227614[N	42592_2	N	[3:7294351[N	SVTYPE=BND;POS=7294351;STRANDS=--:82;CIPOS=-6,5;CIEND=-6,5;CIPOS95=0,0;CIEND95=0,0;MATEID=42592_2;EVENT=42592;SU=82;PE=0;SR=82;ALG=PROD;AF=0.06837;NSAMP=1151;MSQ=30.16;AN=16834;AC=1151;NS=8438;AC_Hom=0;AC_Het=1156;AC_Hemi=0;MAF=0.0684996;HWE=7.84714e-19;NFAM=1043	SVTYPE=BND;POS=189227614;STRANDS=--:82;CIPOS=-6,5;CIEND=-6,5;CIPOS95=0,0;CIEND95=0,0;MATEID=42592_1;EVENT=42592;SECONDARY;SU=82;PE=0;SR=82;ALG=PROD;AF=0.06837;NSAMP=1151;MSQ=30.16;AN=16834;AC=1151;NS=8438;AC_Hom=0;AC_Het=1156;AC_Hemi=0;MAF=0.0684996;HWE=7.84714e-19;NFAM=1043
3	7297276	7297323	3	7303764	7303812	177948	410.54	+	-	DEL	PASS	177948	N	<DEL>	.	.	.	SVTYPE=DEL;POS=7297300;SVLEN=-6489;END=7303789;STRANDS=+-:19;CIPOS=-24,23;CIEND=-25,23;CIPOS95=0,0;CIEND95=0,0;SU=19;PE=9;SR=10;ALG=PROD;AF=0.0001188;NSAMP=2;MSQ=205.27;AN=16834;AC=2;NS=8438;AC_Hom=0;AC_Het=2;AC_Hemi=0;MAF=0.000118511;HWE=1;NFAM=2	.
3	7302351	7302368	X	93193357	93193374	45600	64.12	-	+	BND	LOW	45600_1	N	]X:93193366]N	45600_2	N	N[3:7302361[	SVTYPE=BND;POS=7302361;STRANDS=-+:4;CIPOS=-9,8;CIEND=-9,8;CIPOS95=0,0;CIEND95=0,0;MATEID=45600_2;EVENT=45600;SU=4;PE=0;SR=4;ALG=PROD;AF=0.0001782;NSAMP=3;MSQ=20.19;AN=16834;AC=3;NS=8438;AC_Hom=0;AC_Het=3;AC_Hemi=0;MAF=0.000177767;HWE=1;NFAM=3	SVTYPE=BND;POS=93193366;STRANDS=-+:4;CIPOS=-9,8;CIEND=-9,8;CIPOS95=0,0;CIEND95=0,0;MATEID=45600_1;EVENT=45600;SECONDARY;SU=4;PE=0;SR=4;ALG=PROD;AF=0.0001782;NSAMP=3;MSQ=20.19;AN=16834;AC=3;NS=8438;AC_Hom=0;AC_Het=3;AC_Hemi=0;MAF=0.000177767;HWE=1;NFAM=3
3	7303580	7303597	5	70018593	70018610	42880	10397.7	-	+	BND	LOW	42880_1	N	]5:70018602]N	42880_2	N	N[3:7303590[	SVTYPE=BND;POS=7303590;STRANDS=-+:4;CIPOS=-9,8;CIEND=-9,8;CIPOS95=0,0;CIEND95=0,0;MATEID=42880_2;EVENT=42880;SU=4;PE=0;SR=4;ALG=PROD;AF=0.03875;NSAMP=650;MSQ=15.05;AN=16826;AC=652;NS=8434;AC_Hom=4;AC_Het=650;AC_Hemi=0;MAF=0.0387716;HWE=0.000362654;NFAM=632	SVTYPE=BND;POS=70018602;STRANDS=-+:4;CIPOS=-9,8;CIEND=-9,8;CIPOS95=0,0;CIEND95=0,0;MATEID=42880_1;EVENT=42880;SECONDARY;SU=4;PE=0;SR=4;ALG=PROD;AF=0.03875;NSAMP=650;MSQ=15.05;AN=16826;AC=652;NS=8434;AC_Hom=4;AC_Het=650;AC_Hemi=0;MAF=0.0387716;HWE=0.000362654;NFAM=632
3	7304481	7304854	20	52159198	52159637	41624	153.2	+	-	BND	LOW	41624_1	N	N[20:52159610[	41624_2	N	]3:7304511]N	SVTYPE=BND;POS=7304511;STRANDS=+-:14;IMPRECISE;CIPOS=-30,343;CIEND=-411,28;CIPOS95=-30,63;CIEND95=-115,28;MATEID=41624_2;EVENT=41624;SU=14;PE=14;SR=0;ALG=PROD;AF=0.0002376;NSAMP=4;MSQ=37.45;AN=16834;AC=4;NS=8438;AC_Hom=0;AC_Het=4;AC_Hemi=0;MAF=0.000237023;HWE=1;NFAM=4	SVTYPE=BND;POS=52159610;STRANDS=+-:14;IMPRECISE;CIPOS=-411,28;CIEND=-30,343;CIPOS95=-115,28;CIEND95=-30,63;MATEID=41624_1;EVENT=41624;SECONDARY;SU=14;PE=14;SR=0;ALG=PROD;AF=0.0002376;NSAMP=4;MSQ=37.45;AN=16834;AC=4;NS=8438;AC_Hom=0;AC_Het=4;AC_Hemi=0;MAF=0.000237023;HWE=1;NFAM=4
3	7304521	7304646	20	52159709	52160051	41625	602.39	-	+	BND	LOW	41625_1	N	]20:52159718]N	41625_2	N	N[3:7304618[	SVTYPE=BND;POS=7304618;STRANDS=-+:107;IMPRECISE;CIPOS=-96,29;CIEND=-9,333;CIPOS95=-5,5;CIEND95=-9,62;MATEID=41625_2;EVENT=41625;SU=107;PE=107;SR=0;ALG=PROD;AF=0.001307;NSAMP=22;MSQ=26.47;AN=16834;AC=22;NS=8438;AC_Hom=0;AC_Het=22;AC_Hemi=0;MAF=0.00130363;HWE=1;NFAM=22	SVTYPE=BND;POS=52159718;STRANDS=-+:107;IMPRECISE;CIPOS=-9,333;CIEND=-96,29;CIPOS95=-9,62;CIEND95=-5,5;MATEID=41625_1;EVENT=41625;SECONDARY;SU=107;PE=107;SR=0;ALG=PROD;AF=0.001307;NSAMP=22;MSQ=26.47;AN=16834;AC=22;NS=8438;AC_Hom=0;AC_Het=22;AC_Hemi=0;MAF=0.00130363;HWE=1;NFAM=22
3	7306459	7306471	3	7306632	7306643	177949	224.98	+	-	DEL	PASS	177949	N	<DEL>	.	.	.	SVTYPE=DEL;POS=7306466;SVLEN=-172;END=7306638;STRANDS=+-:7;CIPOS=-7,5;CIEND=-6,5;CIPOS95=0,0;CIEND95=0,0;SU=7;PE=1;SR=6;ALG=PROD;AF=0.0001188;NSAMP=1;MSQ=217.24;AN=16834;AC=2;NS=8438;AC_Hom=2;AC_Het=0;AC_Hemi=0;MAF=0.000118511;HWE=5.92593e-05;NFAM=1	.
3	7309462	7309480	3	7310582	7310586	177950	407.66	+	-	DEL	PASS	177950	N	<DEL>	.	.	.	SVTYPE=DEL;POS=7309470;SVLEN=-1115;END=7310585;STRANDS=+-:17;CIPOS=-8,10;CIEND=-3,1;CIPOS95=0,0;CIEND95=0,0;SU=17;PE=8;SR=9;ALG=PROD;AF=5.94e-05;NSAMP=1;MSQ=407.66;AN=16834;AC=1;NS=8438;AC_Hom=0;AC_Het=1;AC_Hemi=0;MAF=5.92557e-05;HWE=1;NFAM=1	.
3	7311500	7311547	3	7313850	7313896	177951	878.0	+	-	DEL	PASS	177951	N	<DEL>	.	.	.	SVTYPE=DEL;POS=7311524;SVLEN=-2351;END=7313875;STRANDS=+-:44;CIPOS=-24,23;CIEND=-25,21;CIPOS95=0,0;CIEND95=0,0;SU=44;PE=27;SR=17;ALG=PROD;AF=0.0001782;NSAMP=3;MSQ=292.67;AN=16834;AC=3;NS=8438;AC_Hom=0;AC_Het=3;AC_Hemi=0;MAF=0.000177767;HWE=1;NFAM=3	.
3	7318393	7318753	4	111322999	111323411	42353	35.71	+	-	BND	LOW	42353_1	N	N[4:111323402[	42353_2	N	]3:7318403]N	SVTYPE=BND;POS=7318403;STRANDS=+-:4;IMPRECISE;CIPOS=-10,350;CIEND=-402,10;CIPOS95=-1,120;CIEND95=-154,1;MATEID=42353_2;EVENT=42353;SU=4;PE=4;SR=0;ALG=PROD;AF=5.94e-05;NSAMP=1;MSQ=35.69;AN=16834;AC=1;NS=8438;AC_Hom=0;AC_Het=1;AC_Hemi=0;MAF=5.92557e-05;HWE=1;NFAM=1	SVTYPE=BND;POS=111323402;STRANDS=+-:4;IMPRECISE;CIPOS=-402,10;CIEND=-10,350;CIPOS95=-154,1;CIEND95=-1,120;MATEID=42353_1;EVENT=42353;SECONDARY;SU=4;PE=4;SR=0;ALG=PROD;AF=5.94e-05;NSAMP=1;MSQ=35.69;AN=16834;AC=1;NS=8438;AC_Hom=0;AC_Het=1;AC_Hemi=0;MAF=5.92557e-05;HWE=1;NFAM=1
3	7318474	7318491	3	145468465	145468482	306816	25276.5	+	+	BND	LOW	306816_1	N	N]3:145468474]	306816_2	N	N]3:7318483]	SVTYPE=BND;POS=7318483;STRANDS=++:4;CIPOS=-9,8;CIEND=-9,8;CIPOS95=0,0;CIEND95=0,0;MATEID=306816_2;EVENT=306816;SU=4;PE=0;SR=4;ALG=PROD;AF=0.04847;NSAMP=814;MSQ=30.27;AN=16834;AC=816;NS=8438;AC_Hom=4;AC_Het=816;AC_Hemi=0;MAF=0.0485897;HWE=3.92137e-07;NFAM=733	SVTYPE=BND;POS=145468474;STRANDS=++:4;CIPOS=-9,8;CIEND=-9,8;CIPOS95=0,0;CIEND95=0,0;MATEID=306816_1;EVENT=306816;SECONDARY;SU=4;PE=0;SR=4;ALG=PROD;AF=0.04847;NSAMP=814;MSQ=30.27;AN=16834;AC=816;NS=8438;AC_Hom=4;AC_Het=816;AC_Hemi=0;MAF=0.0485897;HWE=3.92137e-07;NFAM=733
3	7318477	7318497	3	51728022	51728038	177952	25864.7	+	-	BND	LOW	177952_1	N	N[3:51728033[	177952_2	N	]3:7318487]N	SVTYPE=BND;POS=7318487;STRANDS=+-:4;IMPRECISE;CIPOS=-10,10;CIEND=-10,6;CIPOS95=-3,3;CIEND95=-6,0;MATEID=177952_2;EVENT=177952;SU=4;PE=3;SR=1;ALG=PROD;AF=0.04004;NSAMP=635;MSQ=40.27;AN=16834;AC=674;NS=8438;AC_Hom=78;AC_Het=597;AC_Hemi=0;MAF=0.0399976;HWE=1.49506e-09;NFAM=624	SVTYPE=BND;POS=51728033;STRANDS=+-:4;IMPRECISE;CIPOS=-10,6;CIEND=-10,10;CIPOS95=-6,0;CIEND95=-3,3;MATEID=177952_1;EVENT=177952;SECONDARY;SU=4;PE=3;SR=1;ALG=PROD;AF=0.04004;NSAMP=635;MSQ=40.27;AN=16834;AC=674;NS=8438;AC_Hom=78;AC_Het=597;AC_Hemi=0;MAF=0.0399976;HWE=1.49506e-09;NFAM=624
3	7341444	7341455	3	7341608	7341628	177953	980.11	+	-	DEL	PASS	177953	N	<DEL>	.	.	.	SVTYPE=DEL;POS=7341450;SVLEN=-168;END=7341618;STRANDS=+-:36;CIPOS=-6,5;CIEND=-10,10;CIPOS95=0,0;CIEND95=0,0;SU=36;PE=1;SR=35;ALG=PROD;AF=0.000297;NSAMP=5;MSQ=195.55;AN=16834;AC=5;NS=8438;AC_Hom=0;AC_Het=5;AC_Hemi=0;MAF=0.000296279;HWE=1;NFAM=2	.
3	7347029	7347029	3	7347322	7347322	177954	2.86149e+06	+	-	MEI	PASS	177954	N	<DEL:ME:LINE|L1|L1HS>	.	.	.	SVTYPE=MEI;POS=7347029;SVLEN=-293;END=7347322;STRANDS=+-:50253;CIPOS=0,0;CIEND=0,0;CIPOS95=0,0;CIEND95=0,0;SU=50253;PE=11873;SR=38380;ALG=PROD;AF=0.3969;NSAMP=5154;MSQ=553.89;AN=16834;AC=6681;NS=8438;AC_Hom=3060;AC_Het=3638;AC_Hemi=0;MAF=0.396895;HWE=8.55003e-20;NFAM=4366	.
3	7362362	7362373	9	14486688	14486699	44886	20.77	-	-	BND	LOW	44886_1	N	[9:14486695[N	44886_2	N	[3:7362369[N	SVTYPE=BND;POS=7362369;STRANDS=--:6;IMPRECISE;CIPOS=-6,5;CIEND=-6,5;CIPOS95=0,1;CIEND95=0,0;MATEID=44886_2;EVENT=44886;SU=6;PE=0;SR=6;ALG=PROD;AF=5.94e-05;NSAMP=1;MSQ=20.76;AN=16834;AC=1;NS=8438;AC_Hom=0;AC_Het=1;AC_Hemi=0;MAF=5.92557e-05;HWE=1;NFAM=1	SVTYPE=BND;POS=14486695;STRANDS=--:6;IMPRECISE;CIPOS=-6,5;CIEND=-6,5;CIPOS95=0,0;CIEND95=0,1;MATEID=44886_1;EVENT=44886;SECONDARY;SU=6;PE=0;SR=6;ALG=PROD;AF=5.94e-05;NSAMP=1;MSQ=20.76;AN=16834;AC=1;NS=8438;AC_Hom=0;AC_Het=1;AC_Hemi=0;MAF=5.92557e-05;HWE=1;NFAM=1
3	7371496	7371513	3	7377160	7377180	177955	524.57	+	-	DEL	PASS	177955	N	<DEL>	.	.	.	SVTYPE=DEL;POS=7371503;SVLEN=-5667;END=7377170;STRANDS=+-:20;CIPOS=-7,10;CIEND=-10,10;CIPOS95=0,0;CIEND95=0,0;SU=20;PE=13;SR=7;ALG=PROD;AF=5.94e-05;NSAMP=1;MSQ=524.57;AN=16834;AC=1;NS=8438;AC_Hom=0;AC_Het=1;AC_Hemi=0;MAF=5.92557e-05;HWE=1;NFAM=1	.
3	7399962	7400447	3	7399984	7400497	177956	225632.0	+	-	DEL	PASS	177956	N	<DEL>	.	.	.	SVTYPE=DEL;POS=7400040;SVLEN=-406;END=7400446;STRANDS=+-:118;IMPRECISE;CIPOS=-78,407;CIEND=-462,51;CIPOS95=-78,281;CIEND95=-75,51;SU=118;PE=118;SR=0;ALG=SUM;AF=0.09469;NSAMP=1480;MSQ=152.26;AN=16834;AC=1594;NS=8438;AC_Hom=228;AC_Het=1368;AC_Hemi=0;MAF=0.0945722;HWE=4.11016e-06;NFAM=1386	.
3	7400009	7400527	3	7401601	7402145	177957	542395.0	+	-	DEL	PASS	177957	N	<DEL>	.	.	.	SVTYPE=DEL;POS=7400039;SVLEN=-2079;END=7402118;STRANDS=+-:8;IMPRECISE;CIPOS=-30,488;CIEND=-517,27;CIPOS95=-30,135;CIEND95=-155,27;SU=8;PE=8;SR=0;ALG=PROD;AF=0.1024;NSAMP=1607;MSQ=337.21;AN=16834;AC=1724;NS=8438;AC_Hom=234;AC_Het=1492;AC_Hemi=0;MAF=0.102275;HWE=0.00107417;NFAM=1510	.
3	7400040	7400040	3	7400779	7400779	306818	553775.0	+	+	INV	LOW	306818	N	<INV>	.	.	.	SVTYPE=INV;POS=7400040;SVLEN=739;END=7400779;STRANDS=++:21537,--:4;CIPOS=0,0;CIEND=0,0;CIPOS95=0,0;CIEND95=0,0;SU=21541;PE=11024;SR=10517;ALG=PROD;AF=0.1018;NSAMP=1597;MSQ=346.4;AN=16834;AC=1714;NS=8438;AC_Hom=234;AC_Het=1482;AC_Hemi=0;MAF=0.101683;HWE=0.00065604;NFAM=1500	.
3	7400439	7400644	3	7401904	7402121	306819	25784.6	+	+	INV	LOW	306819	N	<INV>	.	.	.	SVTYPE=INV;POS=7400642;SVLEN=1476;END=7402118;STRANDS=++:2,--:1506;IMPRECISE;CIPOS=-203,2;CIEND=-214,3;CIPOS95=-6,2;CIEND95=-14,3;SU=1508;PE=1508;SR=0;ALG=PROD;AF=0.03804;NSAMP=542;MSQ=47.11;AN=16798;AC=639;NS=8420;AC_Hom=194;AC_Het=445;AC_Hemi=0;MAF=0.0379454;HWE=0;NFAM=516	.
3	7400447	7400447	3	7400643	7400643	306817	312939.0	-	-	BND	LOW	306817_1	N	[3:7400644[N	306817_2	N	[3:7400448[N	SVTYPE=BND;POS=7400448;STRANDS=--:18874;CIPOS=0,0;CIEND=0,0;CIPOS95=0,0;CIEND95=0,0;MATEID=306817_2;EVENT=306817;SU=18874;PE=6300;SR=12574;ALG=PROD;AF=0.09837;NSAMP=1546;MSQ=202.17;AN=16834;AC=1656;NS=8438;AC_Hom=220;AC_Het=1438;AC_Hemi=0;MAF=0.098246;HWE=0.000703694;NFAM=1449	SVTYPE=BND;POS=7400644;STRANDS=--:18874;CIPOS=0,0;CIEND=0,0;CIPOS95=0,0;CIEND95=0,0;MATEID=306817_1;EVENT=306817;SECONDARY;SU=18874;PE=6300;SR=12574;ALG=PROD;AF=0.09837;NSAMP=1546;MSQ=202.17;AN=16834;AC=1656;NS=8438;AC_Hom=220;AC_Het=1438;AC_Hemi=0;MAF=0.098246;HWE=0.000703694;NFAM=1449
3	7400636	7400636	3	7402118	7402118	177958	639451.0	+	-	DEL	PASS	177958	N	<DEL>	.	.	.	SVTYPE=DEL;POS=7400636;SVLEN=-1482;END=7402118;STRANDS=+-:24185;CIPOS=0,0;CIEND=0,0;CIPOS95=0,0;CIEND95=0,0;SU=24185;PE=14109;SR=10076;ALG=PROD;AF=0.1022;NSAMP=1604;MSQ=398.22;AN=16834;AC=1721;NS=8438;AC_Hom=234;AC_Het=1489;AC_Hemi=0;MAF=0.102098;HWE=0.00085742;NFAM=1507	.
3	7402954	7403290	3	7411467	7411766	177959	1563.62	+	-	DEL	PASS	177959	N	<DEL>	.	.	.	SVTYPE=DEL;POS=7402962;SVLEN=-8794;END=7411756;STRANDS=+-:40;IMPRECISE;CIPOS=-8,328;CIEND=-289,10;CIPOS95=-8,48;CIEND95=-40,10;SU=40;PE=40;SR=0;ALG=PROD;AF=0.0004158;NSAMP=7;MSQ=223.37;AN=16834;AC=7;NS=8438;AC_Hom=0;AC_Het=7;AC_Hemi=0;MAF=0.00041479;HWE=1;NFAM=1	.
3	7402957	7402965	3	7407329	7407336	306820	1885.0	+	+	BND	PASS	306820_1	N	N]3:7407333]	306820_2	N	N]3:7402962]	SVTYPE=BND;POS=7402962;STRANDS=++:104;CIPOS=-5,3;CIEND=-4,3;CIPOS95=0,0;CIEND95=0,0;MATEID=306820_2;EVENT=306820;SU=104;PE=34;SR=70;ALG=PROD;AF=0.0004158;NSAMP=7;MSQ=269.29;AN=16834;AC=7;NS=8438;AC_Hom=0;AC_Het=7;AC_Hemi=0;MAF=0.00041479;HWE=1;NFAM=1	SVTYPE=BND;POS=7407333;STRANDS=++:104;CIPOS=-4,3;CIEND=-5,3;CIPOS95=0,0;CIEND95=0,0;MATEID=306820_1;EVENT=306820;SECONDARY;SU=104;PE=34;SR=70;ALG=PROD;AF=0.0004158;NSAMP=7;MSQ=269.29;AN=16834;AC=7;NS=8438;AC_Hom=0;AC_Het=7;AC_Hemi=0;MAF=0.00041479;HWE=1;NFAM=1
3	7407223	7407229	3	7407332	7407350	177960	234.87	+	-	BND	LOW	177960_1	N	N[3:7407341[	177960_2	N	]3:7407227]N	SVTYPE=BND;POS=7407227;STRANDS=+-:10;CIPOS=-4,2;CIEND=-8,10;CIPOS95=0,0;CIEND95=0,0;MATEID=177960_2;EVENT=177960;SU=10;PE=0;SR=10;ALG=PROD;AF=5.94e-05;NSAMP=1;MSQ=233.76;AN=16834;AC=1;NS=8438;AC_Hom=0;AC_Het=1;AC_Hemi=0;MAF=5.92557e-05;HWE=1;NFAM=1	SVTYPE=BND;POS=7407341;STRANDS=+-:10;CIPOS=-8,10;CIEND=-4,2;CIPOS95=0,0;CIEND95=0,0;MATEID=177960_1;EVENT=177960;SECONDARY;SU=10;PE=0;SR=10;ALG=PROD;AF=5.94e-05;NSAMP=1;MSQ=233.76;AN=16834;AC=1;NS=8438;AC_Hom=0;AC_Het=1;AC_Hemi=0;MAF=5.92557e-05;HWE=1;NFAM=1
3	7407224	7407240	3	7411749	7411762	306821	1698.5	-	-	BND	LOW	306821_1	N	[3:7411757[N	306821_2	N	[3:7407234[N	SVTYPE=BND;POS=7407234;STRANDS=--:105;CIPOS=-9,7;CIEND=-7,6;CIPOS95=0,0;CIEND95=0,0;MATEID=306821_2;EVENT=306821;SU=105;PE=37;SR=68;ALG=PROD;AF=0.0004158;NSAMP=7;MSQ=242.64;AN=16834;AC=7;NS=8438;AC_Hom=0;AC_Het=7;AC_Hemi=0;MAF=0.00041479;HWE=1;NFAM=1	SVTYPE=BND;POS=7411757;STRANDS=--:105;CIPOS=-7,6;CIEND=-9,7;CIPOS95=0,0;CIEND95=0,0;MATEID=306821_1;EVENT=306821;SECONDARY;SU=105;PE=37;SR=68;ALG=PROD;AF=0.0004158;NSAMP=7;MSQ=242.64;AN=16834;AC=7;NS=8438;AC_Hom=0;AC_Het=7;AC_Hemi=0;MAF=0.00041479;HWE=1;NFAM=1
3	7407306	7407364	3	7407711	7407755	177961	2200.05	+	-	DEL	PASS	177961	N	<DEL>	.	.	.	SVTYPE=DEL;POS=7407334;SVLEN=-400;END=7407734;STRANDS=+-:67;CIPOS=-28,30;CIEND=-23,21;CIPOS95=0,0;CIEND95=0,0;SU=67;PE=24;SR=43;ALG=PROD;AF=0.000297;NSAMP=5;MSQ=439.65;AN=16834;AC=5;NS=8438;AC_Hom=0;AC_Het=5;AC_Hemi=0;MAF=0.000296279;HWE=1;NFAM=4	.
3	7416776	7416793	3	7419269	7419273	177962	473.54	+	-	DEL	PASS	177962	N	<DEL>	.	.	.	SVTYPE=DEL;POS=7416783;SVLEN=-2489;END=7419272;STRANDS=+-:20;CIPOS=-7,10;CIEND=-3,1;CIPOS95=0,0;CIEND95=0,0;SU=20;PE=10;SR=10;ALG=PROD;AF=5.94e-05;NSAMP=1;MSQ=473.54;AN=16834;AC=1;NS=8438;AC_Hom=0;AC_Het=1;AC_Hemi=0;MAF=5.92557e-05;HWE=1;NFAM=1	.
3	7430701	7430715	3	7430891	7430904	177963	548.29	+	-	BND	LOW	177963_1	N	N[3:7430899[	177963_2	N	]3:7430709]N	SVTYPE=BND;POS=7430709;STRANDS=+-:7;CIPOS=-8,6;CIEND=-7,6;CIPOS95=0,0;CIEND95=0,0;MATEID=177963_2;EVENT=177963;SU=7;PE=2;SR=5;ALG=PROD;AF=0.0002376;NSAMP=4;MSQ=135.95;AN=16834;AC=4;NS=8438;AC_Hom=0;AC_Het=4;AC_Hemi=0;MAF=0.000237023;HWE=1;NFAM=4	SVTYPE=BND;POS=7430899;STRANDS=+-:7;CIPOS=-7,6;CIEND=-8,6;CIPOS95=0,0;CIEND95=0,0;MATEID=177963_1;EVENT=177963;SECONDARY;SU=7;PE=2;SR=5;ALG=PROD;AF=0.0002376;NSAMP=4;MSQ=135.95;AN=16834;AC=4;NS=8438;AC_Hom=0;AC_Het=4;AC_Hemi=0;MAF=0.000237023;HWE=1;NFAM=4
3	7431269	7431317	3	7453426	7453469	177964	947.07	+	-	DEL	PASS	177964	N	<DEL>	.	.	.	SVTYPE=DEL;POS=7431293;SVLEN=-22156;END=7453449;STRANDS=+-:37;CIPOS=-24,24;CIEND=-23,20;CIPOS95=0,0;CIEND95=0,0;SU=37;PE=19;SR=18;ALG=PROD;AF=0.0001188;NSAMP=2;MSQ=473.53;AN=16834;AC=2;NS=8438;AC_Hom=0;AC_Het=2;AC_Hemi=0;MAF=0.000118511;HWE=1;NFAM=1	.
3	7495804	7495821	9	116128022	116128039	45122	181.78	+	+	BND	LOW	45122_1	N	N]9:116128031]	45122_2	N	N]3:7495813]	SVTYPE=BND;POS=7495813;STRANDS=++:25;CIPOS=-9,8;CIEND=-9,8;CIPOS95=0,0;CIEND95=0,0;MATEID=45122_2;EVENT=45122;SU=25;PE=0;SR=25;ALG=PROD;AF=0.0007722;NSAMP=13;MSQ=12.3;AN=16834;AC=13;NS=8438;AC_Hom=0;AC_Het=13;AC_Hemi=0;MAF=0.000770325;HWE=1;NFAM=13	SVTYPE=BND;POS=116128031;STRANDS=++:25;CIPOS=-9,8;CIEND=-9,8;CIPOS95=0,0;CIEND95=0,0;MATEID=45122_1;EVENT=45122;SECONDARY;SU=25;PE=0;SR=25;ALG=PROD;AF=0.0007722;NSAMP=13;MSQ=12.3;AN=16834;AC=13;NS=8438;AC_Hom=0;AC_Het=13;AC_Hemi=0;MAF=0.000770325;HWE=1;NFAM=13
3	7509781	7509837	3	7511409	7511455	177965	854.27	+	-	DEL	PASS	177965	N	<DEL>	.	.	.	SVTYPE=DEL;POS=7509807;SVLEN=-1627;END=7511434;STRANDS=+-:31;CIPOS=-26,30;CIEND=-25,21;CIPOS95=0,0;CIEND95=0,0;SU=31;PE=22;SR=9;ALG=PROD;AF=0.0001188;NSAMP=2;MSQ=427.13;AN=16834;AC=2;NS=8438;AC_Hom=0;AC_Het=2;AC_Hemi=0;MAF=0.000118511;HWE=1;NFAM=2	.
3	7536940	7536960	3	7605333	7605352	274857	96.58	-	+	DUP	PASS	274857	N	<DUP>	.	.	.	SVTYPE=DUP;POS=7536950;SVLEN=68392;END=7605342;STRANDS=-+:13;CIPOS=-10,10;CIEND=-9,10;CIPOS95=0,0;CIEND95=0,0;SU=13;PE=7;SR=6;ALG=PROD;AF=5.94e-05;NSAMP=1;MSQ=96.03;AN=16834;AC=1;NS=8438;AC_Hom=0;AC_Het=1;AC_Hemi=0;MAF=5.92557e-05;HWE=1;NFAM=1	.
3	7585106	7585165	3	7585894	7585940	177966	626.14	+	-	DEL	PASS	177966	N	<DEL>	.	.	.	SVTYPE=DEL;POS=7585135;SVLEN=-783;END=7585918;STRANDS=+-:34;CIPOS=-29,30;CIEND=-24,22;CIPOS95=0,0;CIEND95=0,0;SU=34;PE=12;SR=22;ALG=PROD;AF=0.0001782;NSAMP=3;MSQ=208.71;AN=16834;AC=3;NS=8438;AC_Hom=0;AC_Het=3;AC_Hemi=0;MAF=0.000177767;HWE=1;NFAM=3	.
3	7599696	7599696	3	7599786	7599786	177967	163168.0	+	-	DEL	PASS	177967	N	<DEL>	.	.	.	SVTYPE=DEL;POS=7599696;SVLEN=-90;END=7599786;STRANDS=+-:6092;CIPOS=0,0;CIEND=0,0;CIPOS95=0,0;CIEND95=0,0;SU=6092;PE=8;SR=6084;ALG=PROD;AF=0.04212;NSAMP=695;MSQ=234.01;AN=16834;AC=709;NS=8438;AC_Hom=28;AC_Het=683;AC_Hemi=0;MAF=0.0421308;HWE=0.893058;NFAM=625	.
3	7603985	7604030	3	7604194	7604254	177968	1960.37	+	-	DEL	PASS	177968	N	<DEL>	.	.	.	SVTYPE=DEL;POS=7604008;SVLEN=-216;END=7604224;STRANDS=+-:26;CIPOS=-23,22;CIEND=-30,30;CIPOS95=0,0;CIEND95=0,0;SU=26;PE=6;SR=20;ALG=PROD;AF=0.0002376;NSAMP=4;MSQ=488.94;AN=16834;AC=4;NS=8438;AC_Hom=0;AC_Het=4;AC_Hemi=0;MAF=0.000237023;HWE=1;NFAM=4	.
3	7624073	7624090	3	7624301	7624319	177969	1964.84	+	-	BND	LOW	177969_1	N	N[3:7624311[	177969_2	N	]3:7624081]N	SVTYPE=BND;POS=7624081;STRANDS=+-:57;CIPOS=-8,9;CIEND=-9,9;CIPOS95=0,0;CIEND95=0,0;MATEID=177969_2;EVENT=177969;SU=57;PE=5;SR=52;ALG=PROD;AF=0.0007128;NSAMP=12;MSQ=163.32;AN=16834;AC=12;NS=8438;AC_Hom=0;AC_Het=12;AC_Hemi=0;MAF=0.000711069;HWE=1;NFAM=11	SVTYPE=BND;POS=7624311;STRANDS=+-:57;CIPOS=-9,9;CIEND=-8,9;CIPOS95=0,0;CIEND95=0,0;MATEID=177969_1;EVENT=177969;SECONDARY;SU=57;PE=5;SR=52;ALG=PROD;AF=0.0007128;NSAMP=12;MSQ=163.32;AN=16834;AC=12;NS=8438;AC_Hom=0;AC_Het=12;AC_Hemi=0;MAF=0.000711069;HWE=1;NFAM=11
3	7631693	7631700	3	7635518	7635525	306822	299.64	+	+	BND	PASS	306822_1	N	N]3:7635522]	306822_2	N	N]3:7631697]	SVTYPE=BND;POS=7631697;STRANDS=++:17;CIPOS=-4,3;CIEND=-4,3;CIPOS95=0,0;CIEND95=0,0;MATEID=306822_2;EVENT=306822;SU=17;PE=8;SR=9;ALG=PROD;AF=5.94e-05;NSAMP=1;MSQ=299.64;AN=16834;AC=1;NS=8438;AC_Hom=0;AC_Het=1;AC_Hemi=0;MAF=5.92557e-05;HWE=1;NFAM=1	SVTYPE=BND;POS=7635522;STRANDS=++:17;CIPOS=-4,3;CIEND=-4,3;CIPOS95=0,0;CIEND95=0,0;MATEID=306822_1;EVENT=306822;SECONDARY;SU=17;PE=8;SR=9;ALG=PROD;AF=5.94e-05;NSAMP=1;MSQ=299.64;AN=16834;AC=1;NS=8438;AC_Hom=0;AC_Het=1;AC_Hemi=0;MAF=5.92557e-05;HWE=1;NFAM=1
3	7632312	7632332	3	7635326	7635346	306823	197.63	-	-	BND	LOW	306823_1	N	[3:7635337[N	306823_2	N	[3:7632323[N	SVTYPE=BND;POS=7632323;STRANDS=--:14;CIPOS=-10,10;CIEND=-10,10;CIPOS95=0,0;CIEND95=0,0;MATEID=306823_2;EVENT=306823;SU=14;PE=7;SR=7;ALG=PROD;AF=5.94e-05;NSAMP=1;MSQ=197.63;AN=16834;AC=1;NS=8438;AC_Hom=0;AC_Het=1;AC_Hemi=0;MAF=5.92557e-05;HWE=1;NFAM=1	SVTYPE=BND;POS=7635337;STRANDS=--:14;CIPOS=-10,10;CIEND=-10,10;CIPOS95=0,0;CIEND95=0,0;MATEID=306823_1;EVENT=306823;SECONDARY;SU=14;PE=7;SR=7;ALG=PROD;AF=5.94e-05;NSAMP=1;MSQ=197.63;AN=16834;AC=1;NS=8438;AC_Hom=0;AC_Het=1;AC_Hemi=0;MAF=5.92557e-05;HWE=1;NFAM=1
3	7658616	7658636	3	7658896	7658906	274858	214.67	-	+	BND	LOW	274858_1	N	]3:7658901]N	274858_2	N	N[3:7658627[	SVTYPE=BND;POS=7658627;STRANDS=-+:11;CIPOS=-10,10;CIEND=-5,5;CIPOS95=0,0;CIEND95=0,0;MATEID=274858_2;EVENT=274858;SU=11;PE=5;SR=6;ALG=PROD;AF=5.94e-05;NSAMP=1;MSQ=204.82;AN=16834;AC=1;NS=8438;AC_Hom=0;AC_Het=2;AC_Hemi=0;MAF=0.000118511;HWE=1;NFAM=1	SVTYPE=BND;POS=7658901;STRANDS=-+:11;CIPOS=-5,5;CIEND=-10,10;CIPOS95=0,0;CIEND95=0,0;MATEID=274858_1;EVENT=274858;SECONDARY;SU=11;PE=5;SR=6;ALG=PROD;AF=5.94e-05;NSAMP=1;MSQ=204.82;AN=16834;AC=1;NS=8438;AC_Hom=0;AC_Het=2;AC_Hemi=0;MAF=0.000118511;HWE=1;NFAM=1
3	7675420	7675435	3	7675699	7675710	274859	1099.87	-	+	BND	LOW	274859_1	N	]3:7675705]N	274859_2	N	N[3:7675428[	SVTYPE=BND;POS=7675428;STRANDS=-+:48;CIPOS=-7,8;CIEND=-6,5;CIPOS95=0,0;CIEND95=0,0;MATEID=274859_2;EVENT=274859;SU=48;PE=3;SR=45;ALG=PROD;AF=0.0007128;NSAMP=11;MSQ=99.76;AN=16834;AC=12;NS=8438;AC_Hom=2;AC_Het=10;AC_Hemi=0;MAF=0.000711069;HWE=0.0039059;NFAM=11	SVTYPE=BND;POS=7675705;STRANDS=-+:48;CIPOS=-6,5;CIEND=-7,8;CIPOS95=0,0;CIEND95=0,0;MATEID=274859_1;EVENT=274859;SECONDARY;SU=48;PE=3;SR=45;ALG=PROD;AF=0.0007128;NSAMP=11;MSQ=99.76;AN=16834;AC=12;NS=8438;AC_Hom=2;AC_Het=10;AC_Hemi=0;MAF=0.000711069;HWE=0.0039059;NFAM=11
3	7680790	7680810	3	7680917	7680937	177971	275.78	+	-	DEL	PASS	177971	N	<DEL>	.	.	.	SVTYPE=DEL;POS=7680800;SVLEN=-127;END=7680927;STRANDS=+-:12;CIPOS=-10,10;CIEND=-10,10;CIPOS95=0,0;CIEND95=0,0;SU=12;PE=0;SR=12;ALG=PROD;AF=5.94e-05;NSAMP=1;MSQ=275.78;AN=16834;AC=1;NS=8438;AC_Hom=0;AC_Het=1;AC_Hemi=0;MAF=5.92557e-05;HWE=1;NFAM=1	.
3	7686979	7686996	3	7687098	7687115	177973	236.77	+	-	DEL	PASS	177973	N	<DEL>	.	.	.	SVTYPE=DEL;POS=7686988;SVLEN=-119;END=7687107;STRANDS=+-:4;CIPOS=-9,8;CIEND=-9,8;CIPOS95=0,0;CIEND95=0,0;SU=4;PE=0;SR=4;ALG=PROD;AF=0.0001188;NSAMP=2;MSQ=118.36;AN=16834;AC=2;NS=8438;AC_Hom=0;AC_Het=2;AC_Hemi=0;MAF=0.000118511;HWE=1;NFAM=2	.
3	7698224	7698241	3	160259461	160259478	274860	16645.0	-	+	BND	LOW	274860_1	N	]3:160259470]N	274860_2	N	N[3:7698234[	SVTYPE=BND;POS=7698234;STRANDS=-+:48;CIPOS=-9,8;CIEND=-9,8;CIPOS95=0,0;CIEND95=0,0;MATEID=274860_2;EVENT=274860;SU=48;PE=0;SR=48;ALG=PROD;AF=0.06552;NSAMP=1100;MSQ=13.57;AN=16834;AC=1103;NS=8438;AC_Hom=6;AC_Het=1101;AC_Hemi=0;MAF=0.0655961;HWE=2.61167e-13;NFAM=1025	SVTYPE=BND;POS=160259470;STRANDS=-+:48;CIPOS=-9,8;CIEND=-9,8;CIPOS95=0,0;CIEND95=0,0;MATEID=274860_1;EVENT=274860;SECONDARY;SU=48;PE=0;SR=48;ALG=PROD;AF=0.06552;NSAMP=1100;MSQ=13.57;AN=16834;AC=1103;NS=8438;AC_Hom=6;AC_Het=1101;AC_Hemi=0;MAF=0.0655961;HWE=2.61167e-13;NFAM=1025
3	7698225	7698242	9	19383910	19383927	44908	232.53	-	-	BND	LOW	44908_1	N	[9:19383920[N	44908_2	N	[3:7698235[N	SVTYPE=BND;POS=7698235;STRANDS=--:4;CIPOS=-9,8;CIEND=-9,8;CIPOS95=0,0;CIEND95=0,0;MATEID=44908_2;EVENT=44908;SU=4;PE=0;SR=4;ALG=PROD;AF=0.0005346;NSAMP=9;MSQ=22.94;AN=16834;AC=9;NS=8438;AC_Hom=0;AC_Het=9;AC_Hemi=0;MAF=0.000533302;HWE=1;NFAM=9	SVTYPE=BND;POS=19383920;STRANDS=--:4;CIPOS=-9,8;CIEND=-9,8;CIPOS95=0,0;CIEND95=0,0;MATEID=44908_1;EVENT=44908;SECONDARY;SU=4;PE=0;SR=4;ALG=PROD;AF=0.0005346;NSAMP=9;MSQ=22.94;AN=16834;AC=9;NS=8438;AC_Hom=0;AC_Het=9;AC_Hemi=0;MAF=0.000533302;HWE=1;NFAM=9
3	7699592	7699612	3	7699651	7699671	177974	170.91	+	-	DEL	PASS	177974	N	<DEL>	.	.	.	SVTYPE=DEL;POS=7699602;SVLEN=-59;END=7699661;STRANDS=+-:8;CIPOS=-10,10;CIEND=-10,10;CIPOS95=0,0;CIEND95=0,0;SU=8;PE=0;SR=8;ALG=PROD;AF=5.94e-05;NSAMP=1;MSQ=170.83;AN=16834;AC=1;NS=8438;AC_Hom=0;AC_Het=1;AC_Hemi=0;MAF=5.92557e-05;HWE=1;NFAM=1	.
3	7711554	7711554	3	7711753	7711753	177975	128680.0	+	-	BND	PASS	177975_1	N	N[3:7711754[	177975_2	N	]3:7711554]N	SVTYPE=BND;POS=7711554;STRANDS=+-:3547;CIPOS=0,0;CIEND=0,0;CIPOS95=0,0;CIEND95=0,0;MATEID=177975_2;EVENT=177975;SU=3547;PE=128;SR=3419;ALG=PROD;AF=0.02733;NSAMP=452;MSQ=284.67;AN=16834;AC=460;NS=8438;AC_Hom=16;AC_Het=444;AC_Hemi=0;MAF=0.0272576;HWE=0.411737;NFAM=451	SVTYPE=BND;POS=7711754;STRANDS=+-:3547;CIPOS=0,0;CIEND=0,0;CIPOS95=0,0;CIEND95=0,0;MATEID=177975_1;EVENT=177975;SECONDARY;SU=3547;PE=128;SR=3419;ALG=PROD;AF=0.02733;NSAMP=452;MSQ=284.67;AN=16834;AC=460;NS=8438;AC_Hom=16;AC_Het=444;AC_Hemi=0;MAF=0.0272576;HWE=0.411737;NFAM=451
3	7719122	7719139	8	132484714	132484721	44799	101.63	+	+	BND	LOW	44799_1	N	N]8:132484718]	44799_2	N	N]3:7719129]	SVTYPE=BND;POS=7719129;STRANDS=++:16;CIPOS=-7,10;CIEND=-4,3;CIPOS95=0,0;CIEND95=0,0;MATEID=44799_2;EVENT=44799;SU=16;PE=8;SR=8;ALG=PROD;AF=5.94e-05;NSAMP=1;MSQ=101.63;AN=16834;AC=1;NS=8438;AC_Hom=0;AC_Het=1;AC_Hemi=0;MAF=5.92557e-05;HWE=1;NFAM=1	SVTYPE=BND;POS=132484718;STRANDS=++:16;CIPOS=-4,3;CIEND=-7,10;CIPOS95=0,0;CIEND95=0,0;MATEID=44799_1;EVENT=44799;SECONDARY;SU=16;PE=8;SR=8;ALG=PROD;AF=5.94e-05;NSAMP=1;MSQ=101.63;AN=16834;AC=1;NS=8438;AC_Hom=0;AC_Het=1;AC_Hemi=0;MAF=5.92557e-05;HWE=1;NFAM=1
3	7719130	7719140	8	132484488	132484508	44798	47.71	-	-	BND	LOW	44798_1	N	[8:132484499[N	44798_2	N	[3:7719138[N	SVTYPE=BND;POS=7719138;STRANDS=--:10;CIPOS=-7,3;CIEND=-10,10;CIPOS95=0,0;CIEND95=0,0;MATEID=44798_2;EVENT=44798;SU=10;PE=5;SR=5;ALG=PROD;AF=5.94e-05;NSAMP=1;MSQ=47.71;AN=16834;AC=1;NS=8438;AC_Hom=0;AC_Het=1;AC_Hemi=0;MAF=5.92557e-05;HWE=1;NFAM=1	SVTYPE=BND;POS=132484499;STRANDS=--:10;CIPOS=-10,10;CIEND=-7,3;CIPOS95=0,0;CIEND95=0,0;MATEID=44798_1;EVENT=44798;SECONDARY;SU=10;PE=5;SR=5;ALG=PROD;AF=5.94e-05;NSAMP=1;MSQ=47.71;AN=16834;AC=1;NS=8438;AC_Hom=0;AC_Het=1;AC_Hemi=0;MAF=5.92557e-05;HWE=1;NFAM=1
3	7768099	7768142	3	8345687	8345731	177976	1094.23	+	-	DEL	PASS	177976	N	<DEL>	.	.	.	SVTYPE=DEL;POS=7768121;SVLEN=-577589;END=8345710;STRANDS=+-:44;CIPOS=-22,21;CIEND=-23,21;CIPOS95=0,0;CIEND95=0,0;SU=44;PE=23;SR=21;ALG=PROD;AF=0.0001188;NSAMP=2;MSQ=547.12;AN=16834;AC=2;NS=8438;AC_Hom=0;AC_Het=2;AC_Hemi=0;MAF=0.000118511;HWE=1;NFAM=2	.
3	7768292	7768309	13	110205210	110205227	39732	43.96	+	-	BND	LOW	39732_1	N	N[13:110205220[	39732_2	N	]3:7768301]N	SVTYPE=BND;POS=7768301;STRANDS=+-:4;CIPOS=-9,8;CIEND=-9,8;CIPOS95=0,0;CIEND95=0,0;MATEID=39732_2;EVENT=39732;SU=4;PE=0;SR=4;ALG=PROD;AF=0.000297;NSAMP=5;MSQ=8.24;AN=16834;AC=5;NS=8438;AC_Hom=0;AC_Het=5;AC_Hemi=0;MAF=0.000296279;HWE=1;NFAM=5	SVTYPE=BND;POS=110205220;STRANDS=+-:4;CIPOS=-9,8;CIEND=-9,8;CIPOS95=0,0;CIEND95=0,0;MATEID=39732_1;EVENT=39732;SECONDARY;SU=4;PE=0;SR=4;ALG=PROD;AF=0.000297;NSAMP=5;MSQ=8.24;AN=16834;AC=5;NS=8438;AC_Hom=0;AC_Het=5;AC_Hemi=0;MAF=0.000296279;HWE=1;NFAM=5
3	7768296	7768354	3	60539207	60539265	306824	4483.61	-	-	BND	LOW	306824_1	N	[3:60539236[N	306824_2	N	[3:7768325[N	SVTYPE=BND;POS=7768325;STRANDS=--:10;IMPRECISE;CIPOS=-28,30;CIEND=-28,30;CIPOS95=0,0;CIEND95=-2,2;MATEID=306824_2;EVENT=306824;SU=10;PE=0;SR=10;ALG=PROD;AF=0.01093;NSAMP=131;MSQ=34.09;AN=16834;AC=184;NS=8438;AC_Hom=106;AC_Het=78;AC_Hemi=0;MAF=0.0109031;HWE=0;NFAM=122	SVTYPE=BND;POS=60539236;STRANDS=--:10;IMPRECISE;CIPOS=-28,30;CIEND=-28,30;CIPOS95=-2,2;CIEND95=0,0;MATEID=306824_1;EVENT=306824;SECONDARY;SU=10;PE=0;SR=10;ALG=PROD;AF=0.01093;NSAMP=131;MSQ=34.09;AN=16834;AC=184;NS=8438;AC_Hom=106;AC_Het=78;AC_Hemi=0;MAF=0.0109031;HWE=0;NFAM=122
3	7768325	7768342	X	52609913	52609930	45473	4590.22	-	-	BND	LOW	45473_1	N	[X:52609923[N	45473_2	N	[3:7768335[N	SVTYPE=BND;POS=7768335;STRANDS=--:4;CIPOS=-9,8;CIEND=-9,8;CIPOS95=0,0;CIEND95=0,0;MATEID=45473_2;EVENT=45473;SU=4;PE=0;SR=4;ALG=PROD;AF=0.008258;NSAMP=122;MSQ=37.29;AN=16832;AC=139;NS=8437;AC_Hom=34;AC_Het=106;AC_Hemi=0;MAF=0.00829679;HWE=2.56856e-21;NFAM=122	SVTYPE=BND;POS=52609923;STRANDS=--:4;CIPOS=-9,8;CIEND=-9,8;CIPOS95=0,0;CIEND95=0,0;MATEID=45473_1;EVENT=45473;SECONDARY;SU=4;PE=0;SR=4;ALG=PROD;AF=0.008258;NSAMP=122;MSQ=37.29;AN=16832;AC=139;NS=8437;AC_Hom=34;AC_Het=106;AC_Hemi=0;MAF=0.00829679;HWE=2.56856e-21;NFAM=122
3	7771392	7771812	17	73294310	73294509	40888	23.75	-	-	BND	LOW	40888_1	N	[17:73294500[N	40888_2	N	[3:7771803[N	SVTYPE=BND;POS=7771803;STRANDS=--:4;IMPRECISE;CIPOS=-410,10;CIEND=-189,10;CIPOS95=-166,0;CIEND95=-83,2;MATEID=40888_2;EVENT=40888;SU=4;PE=4;SR=0;ALG=PROD;AF=5.94e-05;NSAMP=1;MSQ=23.75;AN=16834;AC=1;NS=8438;AC_Hom=0;AC_Het=1;AC_Hemi=0;MAF=5.92557e-05;HWE=1;NFAM=1	SVTYPE=BND;POS=73294500;STRANDS=--:4;IMPRECISE;CIPOS=-189,10;CIEND=-410,10;CIPOS95=-83,2;CIEND95=-166,0;MATEID=40888_1;EVENT=40888;SECONDARY;SU=4;PE=4;SR=0;ALG=PROD;AF=5.94e-05;NSAMP=1;MSQ=23.75;AN=16834;AC=1;NS=8438;AC_Hom=0;AC_Het=1;AC_Hemi=0;MAF=5.92557e-05;HWE=1;NFAM=1
3	7790866	7790994	11	20127639	20127823	38656	685.43	+	-	BND	LOW	38656_1	N	N[11:20127690[	38656_2	N	]3:7790944]N	SVTYPE=BND;POS=7790944;STRANDS=-+:25,+-:50;IMPRECISE;CIPOS=-78,50;CIEND=-50,134;CIPOS95=-31,31;CIEND95=-50,86;MATEID=38656_2;EVENT=38656;SU=75;PE=46;SR=29;ALG=SUM;AF=0.00202;NSAMP=34;MSQ=18.47;AN=16834;AC=34;NS=8438;AC_Hom=0;AC_Het=34;AC_Hemi=0;MAF=0.0020147;HWE=1;NFAM=34	SVTYPE=BND;POS=20127690;STRANDS=-+:25,+-:50;IMPRECISE;CIPOS=-50,134;CIEND=-78,50;CIPOS95=-50,86;CIEND95=-31,31;MATEID=38656_1;EVENT=38656;SECONDARY;SU=75;PE=46;SR=29;ALG=SUM;AF=0.00202;NSAMP=34;MSQ=18.47;AN=16834;AC=34;NS=8438;AC_Hom=0;AC_Het=34;AC_Hemi=0;MAF=0.0020147;HWE=1;NFAM=34
3	7790885	7790945	11	20127749	20127804	38657	2836.15	-	+	BND	LOW	38657_1	N	]11:20127774]N	38657_2	N	N[3:7790916[	SVTYPE=BND;POS=7790916;STRANDS=-+:8;IMPRECISE;CIPOS=-30,30;CIEND=-25,30;CIPOS95=-1,1;CIEND95=-1,1;MATEID=38657_2;EVENT=38657;SU=8;PE=5;SR=3;ALG=PROD;AF=0.005228;NSAMP=88;MSQ=31.17;AN=16834;AC=88;NS=8438;AC_Hom=0;AC_Het=88;AC_Hemi=0;MAF=0.00521451;HWE=1;NFAM=87	SVTYPE=BND;POS=20127774;STRANDS=-+:8;IMPRECISE;CIPOS=-25,30;CIEND=-30,30;CIPOS95=-1,1;CIEND95=-1,1;MATEID=38657_1;EVENT=38657;SECONDARY;SU=8;PE=5;SR=3;ALG=PROD;AF=0.005228;NSAMP=88;MSQ=31.17;AN=16834;AC=88;NS=8438;AC_Hom=0;AC_Het=88;AC_Hemi=0;MAF=0.00521451;HWE=1;NFAM=87
3	7796094	7796114	3	7972495	7972511	274861	85.26	-	+	DUP	PASS	274861	N	<DUP>	.	.	.	SVTYPE=DUP;POS=7796104;SVLEN=176398;END=7972502;STRANDS=-+:11;IMPRECISE;CIPOS=-10,10;CIEND=-7,9;CIPOS95=-1,0;CIEND95=-1,1;SU=11;PE=8;SR=3;ALG=PROD;AF=5.94e-05;NSAMP=1;MSQ=84.82;AN=16834;AC=1;NS=8438;AC_Hom=0;AC_Het=1;AC_Hemi=0;MAF=5.92557e-05;HWE=1;NFAM=1	.
3	7801114	7801122	3	7802254	7802274	177977	425.57	+	-	DEL	PASS	177977	N	<DEL>	.	.	.	SVTYPE=DEL;POS=7801118;SVLEN=-1146;END=7802264;STRANDS=+-:18;CIPOS=-4,4;CIEND=-10,10;CIPOS95=0,0;CIEND95=0,0;SU=18;PE=12;SR=6;ALG=PROD;AF=5.94e-05;NSAMP=1;MSQ=425.57;AN=16834;AC=1;NS=8438;AC_Hom=0;AC_Het=1;AC_Hemi=0;MAF=5.92557e-05;HWE=1;NFAM=1	.
3	7818553	7818610	X	105552510	105552567	45638	836.61	-	-	BND	LOW	45638_1	N	[X:105552540[N	45638_2	N	[3:7818583[N	SVTYPE=BND;POS=7818583;STRANDS=--:8;CIPOS=-29,28;CIEND=-29,28;CIPOS95=0,0;CIEND95=0,0;MATEID=45638_2;EVENT=45638;SU=8;PE=0;SR=8;ALG=PROD;AF=0.001901;NSAMP=31;MSQ=24.98;AN=16834;AC=32;NS=8438;AC_Hom=2;AC_Het=30;AC_Hemi=0;MAF=0.00189618;HWE=0.0290165;NFAM=30	SVTYPE=BND;POS=105552540;STRANDS=--:8;CIPOS=-29,28;CIEND=-29,28;CIPOS95=0,0;CIEND95=0,0;MATEID=45638_1;EVENT=45638;SECONDARY;SU=8;PE=0;SR=8;ALG=PROD;AF=0.001901;NSAMP=31;MSQ=24.98;AN=16834;AC=32;NS=8438;AC_Hom=2;AC_Het=30;AC_Hemi=0;MAF=0.00189618;HWE=0.0290165;NFAM=30
3	7820511	7820511	3	7820565	7820565	177978	854901.0	+	-	DEL	PASS	177978	N	<DEL>	.	.	.	SVTYPE=DEL;POS=7820511;SVLEN=-54;END=7820565;STRANDS=+-:17517;CIPOS=0,0;CIEND=0,0;CIPOS95=0,0;CIEND95=0,0;SU=17517;PE=63;SR=17454;ALG=PROD;AF=0.4607;NSAMP=5071;MSQ=167.99;AN=16494;AC=7598;NS=8268;AC_Hom=5070;AC_Het=2552;AC_Hemi=0;MAF=0.460934;HWE=0;NFAM=4438	.
3	7821252	7821590	3	24211384	24211750	306825	2219.56	+	+	BND	LOW	306825_1	N	N]3:24211390]	306825_2	N	N]3:7821261]	SVTYPE=BND;POS=7821261;STRANDS=++:114;IMPRECISE;CIPOS=-9,329;CIEND=-6,360;CIPOS95=-9,35;CIEND95=-6,38;MATEID=306825_2;EVENT=306825;SU=114;PE=114;SR=0;ALG=PROD;AF=0.00493;NSAMP=83;MSQ=25.46;AN=16834;AC=83;NS=8438;AC_Hom=0;AC_Het=83;AC_Hemi=0;MAF=0.00491823;HWE=1;NFAM=69	SVTYPE=BND;POS=24211390;STRANDS=++:114;IMPRECISE;CIPOS=-6,360;CIEND=-9,329;CIPOS95=-6,38;CIEND95=-9,35;MATEID=306825_1;EVENT=306825;SECONDARY;SU=114;PE=114;SR=0;ALG=PROD;AF=0.00493;NSAMP=83;MSQ=25.46;AN=16834;AC=83;NS=8438;AC_Hom=0;AC_Het=83;AC_Hemi=0;MAF=0.00491823;HWE=1;NFAM=69
3	7822167	7822178	3	7824193	7824198	177980	341.59	+	-	DEL	PASS	177980	N	<DEL>	.	.	.	SVTYPE=DEL;POS=7822173;SVLEN=-2024;END=7824197;STRANDS=+-:18;CIPOS=-6,5;CIEND=-4,1;CIPOS95=0,0;CIEND95=0,0;SU=18;PE=9;SR=9;ALG=PROD;AF=5.94e-05;NSAMP=1;MSQ=341.59;AN=16834;AC=1;NS=8438;AC_Hom=0;AC_Het=1;AC_Hemi=0;MAF=5.92557e-05;HWE=1;NFAM=1	.
3	7841548	7841557	3	7846274	7846278	177981	4207.58	+	-	DEL	PASS	177981	N	<DEL>	.	.	.	SVTYPE=DEL;POS=7841553;SVLEN=-4724;END=7846277;STRANDS=+-:185;CIPOS=-5,4;CIEND=-3,1;CIPOS95=0,0;CIEND95=0,0;SU=185;PE=106;SR=79;ALG=PROD;AF=0.0005346;NSAMP=9;MSQ=467.51;AN=16834;AC=9;NS=8438;AC_Hom=0;AC_Het=9;AC_Hemi=0;MAF=0.000533302;HWE=1;NFAM=9	.
3	7846744	7847015	12	40932703	40933182	39398	27.14	-	-	BND	LOW	39398_1	N	[12:40933133[N	39398_2	N	[3:7846966[N	SVTYPE=BND;POS=7846966;STRANDS=--:4;IMPRECISE;CIPOS=-221,50;CIEND=-429,50;CIPOS95=-74,50;CIEND95=-163,50;MATEID=39398_2;EVENT=39398;SU=4;PE=4;SR=0;ALG=PROD;AF=5.94e-05;NSAMP=1;MSQ=26.87;AN=16834;AC=1;NS=8438;AC_Hom=0;AC_Het=1;AC_Hemi=0;MAF=5.92557e-05;HWE=1;NFAM=1	SVTYPE=BND;POS=40933133;STRANDS=--:4;IMPRECISE;CIPOS=-429,50;CIEND=-221,50;CIPOS95=-163,50;CIEND95=-74,50;MATEID=39398_1;EVENT=39398;SECONDARY;SU=4;PE=4;SR=0;ALG=PROD;AF=5.94e-05;NSAMP=1;MSQ=26.87;AN=16834;AC=1;NS=8438;AC_Hom=0;AC_Het=1;AC_Hemi=0;MAF=5.92557e-05;HWE=1;NFAM=1
3	7846767	7846963	19	34248475	34248943	41281	6845.78	-	+	BND	LOW	41281_1	N	]19:34248497]N	41281_2	N	N[3:7846925[	SVTYPE=BND;POS=7846925;STRANDS=-+:71;IMPRECISE;CIPOS=-157,39;CIEND=-22,446;CIPOS95=-8,8;CIEND95=-22,60;MATEID=41281_2;EVENT=41281;SU=71;PE=71;SR=0;ALG=PROD;AF=0.0117;NSAMP=197;MSQ=33.92;AN=16834;AC=197;NS=8438;AC_Hom=0;AC_Het=198;AC_Hemi=0;MAF=0.0117326;HWE=0.632517;NFAM=182	SVTYPE=BND;POS=34248497;STRANDS=-+:71;IMPRECISE;CIPOS=-22,446;CIEND=-157,39;CIPOS95=-22,60;CIEND95=-8,8;MATEID=41281_1;EVENT=41281;SECONDARY;SU=71;PE=71;SR=0;ALG=PROD;AF=0.0117;NSAMP=197;MSQ=33.92;AN=16834;AC=197;NS=8438;AC_Hom=0;AC_Het=198;AC_Hemi=0;MAF=0.0117326;HWE=0.632517;NFAM=182
3	7846960	7846981	3	113199769	113199786	274862	15236.7	-	+	BND	LOW	274862_1	N	]3:113199778]N	274862_2	N	N[3:7846973[	SVTYPE=BND;POS=7846973;STRANDS=-+:37;CIPOS=-12,9;CIEND=-9,8;CIPOS95=0,0;CIEND95=0,0;MATEID=274862_2;EVENT=274862;SU=37;PE=0;SR=37;ALG=PROD;AF=0.07515;NSAMP=1247;MSQ=10.55;AN=16834;AC=1265;NS=8438;AC_Hom=36;AC_Het=1232;AC_Hemi=0;MAF=0.0751363;HWE=3.93255e-07;NFAM=1201	SVTYPE=BND;POS=113199778;STRANDS=-+:37;CIPOS=-9,8;CIEND=-12,9;CIPOS95=0,0;CIEND95=0,0;MATEID=274862_1;EVENT=274862;SECONDARY;SU=37;PE=0;SR=37;ALG=PROD;AF=0.07515;NSAMP=1247;MSQ=10.55;AN=16834;AC=1265;NS=8438;AC_Hom=36;AC_Het=1232;AC_Hemi=0;MAF=0.0751363;HWE=3.93255e-07;NFAM=1201
3	7847017	7847026	3	113199753	113199762	177982	335344.0	+	-	BND	LOW	177982_1	N	N[3:113199759[	177982_2	N	]3:7847022]N	SVTYPE=BND;POS=7847022;STRANDS=+-:123;CIPOS=-5,4;CIEND=-5,4;CIPOS95=0,0;CIEND95=0,0;MATEID=177982_2;EVENT=177982;SU=123;PE=0;SR=123;ALG=PROD;AF=0.3076;NSAMP=5178;MSQ=64.42;AN=16834;AC=5178;NS=8438;AC_Hom=0;AC_Het=5189;AC_Hemi=0;MAF=0.307478;HWE=0;NFAM=4680	SVTYPE=BND;POS=113199759;STRANDS=+-:123;CIPOS=-5,4;CIEND=-5,4;CIPOS95=0,0;CIEND95=0,0;MATEID=177982_1;EVENT=177982;SECONDARY;SU=123;PE=0;SR=123;ALG=PROD;AF=0.3076;NSAMP=5178;MSQ=64.42;AN=16834;AC=5178;NS=8438;AC_Hom=0;AC_Het=5189;AC_Hemi=0;MAF=0.307478;HWE=0;NFAM=4680
3	7851854	7851872	3	7991740	7991760	177983	347.73	+	-	DEL	PASS	177983	N	<DEL>	.	.	.	SVTYPE=DEL;POS=7851862;SVLEN=-139888;END=7991750;STRANDS=+-:14;CIPOS=-8,10;CIEND=-10,10;CIPOS95=0,0;CIEND95=0,0;SU=14;PE=6;SR=8;ALG=PROD;AF=5.94e-05;NSAMP=1;MSQ=347.73;AN=16834;AC=1;NS=8438;AC_Hom=0;AC_Het=1;AC_Hemi=0;MAF=5.92557e-05;HWE=1;NFAM=1	.
3	7897947	7897976	3	7899273	7899292	177984	6375.14	+	-	BND	PASS	177984_1	N	N[3:7899284[	177984_2	N	]3:7897950]N	SVTYPE=BND;POS=7897950;STRANDS=+-:266;CIPOS=-3,26;CIEND=-10,9;CIPOS95=0,0;CIEND95=0,0;MATEID=177984_2;EVENT=177984;SU=266;PE=163;SR=103;ALG=PROD;AF=0.0007722;NSAMP=13;MSQ=490.4;AN=16834;AC=13;NS=8438;AC_Hom=0;AC_Het=13;AC_Hemi=0;MAF=0.000770325;HWE=1;NFAM=12	SVTYPE=BND;POS=7899284;STRANDS=+-:266;CIPOS=-10,9;CIEND=-3,26;CIPOS95=0,0;CIEND95=0,0;MATEID=177984_1;EVENT=177984;SECONDARY;SU=266;PE=163;SR=103;ALG=PROD;AF=0.0007722;NSAMP=13;MSQ=490.4;AN=16834;AC=13;NS=8438;AC_Hom=0;AC_Het=13;AC_Hemi=0;MAF=0.000770325;HWE=1;NFAM=12
3	7904151	7904166	3	7913627	7913643	177985	3875.26	+	-	DEL	PASS	177985	N	<DEL>	.	.	.	SVTYPE=DEL;POS=7904157;SVLEN=-9479;END=7913636;STRANDS=+-:169;CIPOS=-6,9;CIEND=-9,7;CIPOS95=0,0;CIEND95=0,0;SU=169;PE=97;SR=72;ALG=PROD;AF=0.0004158;NSAMP=7;MSQ=553.61;AN=16834;AC=7;NS=8438;AC_Hom=0;AC_Het=7;AC_Hemi=0;MAF=0.00041479;HWE=1;NFAM=7	.
3	7905948	7905948	3	7906150	7906150	177986	1.30645e+06	+	-	DEL	PASS	177986	N	<DEL>	.	.	.	SVTYPE=DEL;POS=7905948;SVLEN=-202;END=7906150;STRANDS=+-:31010;CIPOS=0,0;CIEND=0,0;CIPOS95=0,0;CIEND95=0,0;SU=31010;PE=1286;SR=29724;ALG=PROD;AF=0.2294;NSAMP=3466;MSQ=376.25;AN=16834;AC=3862;NS=8438;AC_Hom=792;AC_Het=3077;AC_Hemi=0;MAF=0.22926;HWE=0.0034197;NFAM=3035	.
3	7918118	7918123	3	7921681	7921685	177987	3589.57	+	-	DEL	PASS	177987	N	<DEL>	.	.	.	SVTYPE=DEL;POS=7918121;SVLEN=-3563;END=7921684;STRANDS=+-:176;CIPOS=-3,2;CIEND=-3,1;CIPOS95=0,0;CIEND95=0,0;SU=176;PE=92;SR=84;ALG=PROD;AF=0.0005346;NSAMP=9;MSQ=398.84;AN=16834;AC=9;NS=8438;AC_Hom=0;AC_Het=9;AC_Hemi=0;MAF=0.000533302;HWE=1;NFAM=1	.
3	7925690	7925696	3	7928783	7928788	177988	749.38	+	-	DEL	PASS	177988	N	<DEL>	.	.	.	SVTYPE=DEL;POS=7925693;SVLEN=-3094;END=7928787;STRANDS=+-:29;CIPOS=-3,3;CIEND=-4,1;CIPOS95=0,0;CIEND95=0,0;SU=29;PE=21;SR=8;ALG=PROD;AF=5.94e-05;NSAMP=1;MSQ=749.38;AN=16834;AC=1;NS=8438;AC_Hom=0;AC_Het=1;AC_Hemi=0;MAF=5.92557e-05;HWE=1;NFAM=1	.
3	7936695	7936989	3	7962041	7962245	177989	329.44	+	-	DEL	PASS	177989	N	<DEL>	.	.	.	SVTYPE=DEL;POS=7936705;SVLEN=-25534;END=7962239;STRANDS=+-:11;IMPRECISE;CIPOS=-10,284;CIEND=-198,6;CIPOS95=-2,73;CIEND95=-62,1;SU=11;PE=11;SR=0;ALG=PROD;AF=5.94e-05;NSAMP=1;MSQ=329.44;AN=16834;AC=1;NS=8438;AC_Hom=0;AC_Het=1;AC_Hemi=0;MAF=5.92557e-05;HWE=1;NFAM=1	.
3	7940218	7940224	3	7946361	7946381	306827	221.61	-	-	BND	LOW	306827_1	N	[3:7946372[N	306827_2	N	[3:7940223[N	SVTYPE=BND;POS=7940223;STRANDS=--:15;CIPOS=-4,2;CIEND=-10,10;CIPOS95=0,0;CIEND95=0,0;MATEID=306827_2;EVENT=306827;SU=15;PE=6;SR=9;ALG=PROD;AF=5.94e-05;NSAMP=1;MSQ=221.61;AN=16834;AC=1;NS=8438;AC_Hom=0;AC_Het=1;AC_Hemi=0;MAF=5.92557e-05;HWE=1;NFAM=1	SVTYPE=BND;POS=7946372;STRANDS=--:15;CIPOS=-10,10;CIEND=-4,2;CIPOS95=0,0;CIEND95=0,0;MATEID=306827_1;EVENT=306827;SECONDARY;SU=15;PE=6;SR=9;ALG=PROD;AF=5.94e-05;NSAMP=1;MSQ=221.61;AN=16834;AC=1;NS=8438;AC_Hom=0;AC_Het=1;AC_Hemi=0;MAF=5.92557e-05;HWE=1;NFAM=1
3	7940221	7940221	3	7940498	7940514	306826	107.77	+	+	BND	LOW	306826_1	N	N]3:7940505]	306826_2	N	N]3:7940221]	SVTYPE=BND;POS=7940221;STRANDS=++:9;IMPRECISE;CIPOS=0,0;CIEND=-7,9;CIPOS95=0,0;CIEND95=-1,1;MATEID=306826_2;EVENT=306826;SU=9;PE=6;SR=3;ALG=PROD;AF=5.94e-05;NSAMP=1;MSQ=107.77;AN=16834;AC=1;NS=8438;AC_Hom=0;AC_Het=1;AC_Hemi=0;MAF=5.92557e-05;HWE=1;NFAM=1	SVTYPE=BND;POS=7940505;STRANDS=++:9;IMPRECISE;CIPOS=-7,9;CIEND=0,0;CIPOS95=-1,1;CIEND95=0,0;MATEID=306826_1;EVENT=306826;SECONDARY;SU=9;PE=6;SR=3;ALG=PROD;AF=5.94e-05;NSAMP=1;MSQ=107.77;AN=16834;AC=1;NS=8438;AC_Hom=0;AC_Het=1;AC_Hemi=0;MAF=5.92557e-05;HWE=1;NFAM=1
3	7945753	7945880	4	53390305	53390696	42171	11634.2	-	-	BND	LOW	42171_1	N	[4:53390690[N	42171_2	N	[3:7945839[N	SVTYPE=BND;POS=7945839;STRANDS=--:81;IMPRECISE;CIPOS=-85,42;CIEND=-384,7;CIPOS95=-6,6;CIEND95=-73,7;MATEID=42171_2;EVENT=42171;SU=81;PE=81;SR=0;ALG=PROD;AF=0.02608;NSAMP=439;MSQ=25.59;AN=16834;AC=439;NS=8438;AC_Hom=0;AC_Het=439;AC_Hemi=0;MAF=0.0260133;HWE=0.00457444;NFAM=414	SVTYPE=BND;POS=53390690;STRANDS=--:81;IMPRECISE;CIPOS=-384,7;CIEND=-85,42;CIPOS95=-73,7;CIEND95=-6,6;MATEID=42171_1;EVENT=42171;SECONDARY;SU=81;PE=81;SR=0;ALG=PROD;AF=0.02608;NSAMP=439;MSQ=25.59;AN=16834;AC=439;NS=8438;AC_Hom=0;AC_Het=439;AC_Hemi=0;MAF=0.0260133;HWE=0.00457444;NFAM=414
3	7949602	7949610	3	7988225	7988244	177990	725.33	+	-	DEL	PASS	177990	N	<DEL>	.	.	.	SVTYPE=DEL;POS=7949606;SVLEN=-38629;END=7988235;STRANDS=+-:31;CIPOS=-4,4;CIEND=-10,9;CIPOS95=0,0;CIEND95=0,0;SU=31;PE=25;SR=6;ALG=PROD;AF=5.94e-05;NSAMP=1;MSQ=725.33;AN=16834;AC=1;NS=8438;AC_Hom=0;AC_Het=1;AC_Hemi=0;MAF=5.92557e-05;HWE=1;NFAM=1	.
3	7954630	7954647	3	7954686	7954703	177991	78.02	+	-	BND	LOW	177991_1	N	N[3:7954696[	177991_2	N	]3:7954639]N	SVTYPE=BND;POS=7954639;STRANDS=+-:4;CIPOS=-9,8;CIEND=-9,8;CIPOS95=0,0;CIEND95=0,0;MATEID=177991_2;EVENT=177991;SU=4;PE=0;SR=4;ALG=PROD;AF=5.94e-05;NSAMP=1;MSQ=77.9;AN=16834;AC=1;NS=8438;AC_Hom=0;AC_Het=1;AC_Hemi=0;MAF=5.92557e-05;HWE=1;NFAM=1	SVTYPE=BND;POS=7954696;STRANDS=+-:4;CIPOS=-9,8;CIEND=-9,8;CIPOS95=0,0;CIEND95=0,0;MATEID=177991_1;EVENT=177991;SECONDARY;SU=4;PE=0;SR=4;ALG=PROD;AF=5.94e-05;NSAMP=1;MSQ=77.9;AN=16834;AC=1;NS=8438;AC_Hom=0;AC_Het=1;AC_Hemi=0;MAF=5.92557e-05;HWE=1;NFAM=1
3	7970099	7970364	11	16154038	16154561	38649	295.06	-	+	BND	LOW	38649_1	N	]11:16154048]N	38649_2	N	N[3:7970355[	SVTYPE=BND;POS=7970355;STRANDS=-+:4;IMPRECISE;CIPOS=-255,10;CIEND=-10,513;CIPOS95=-120,2;CIEND95=-1,178;MATEID=38649_2;EVENT=38649;SU=4;PE=4;SR=0;ALG=PROD;AF=0.0008911;NSAMP=15;MSQ=18.01;AN=16834;AC=15;NS=8438;AC_Hom=0;AC_Het=15;AC_Hemi=0;MAF=0.000888836;HWE=1;NFAM=13	SVTYPE=BND;POS=16154048;STRANDS=-+:4;IMPRECISE;CIPOS=-10,513;CIEND=-255,10;CIPOS95=-1,178;CIEND95=-120,2;MATEID=38649_1;EVENT=38649;SECONDARY;SU=4;PE=4;SR=0;ALG=PROD;AF=0.0008911;NSAMP=15;MSQ=18.01;AN=16834;AC=15;NS=8438;AC_Hom=0;AC_Het=15;AC_Hemi=0;MAF=0.000888836;HWE=1;NFAM=13
3	7970178	7970803	8	129253264	129254006	44777	5167.79	+	+	BND	LOW	44777_1	N	N]8:129253325]	44777_2	N	N]3:7970315]	SVTYPE=BND;POS=7970315;STRANDS=++:47;IMPRECISE;CIPOS=-137,488;CIEND=-61,681;CIPOS95=-101,101;CIEND95=-61,147;MATEID=44777_2;EVENT=44777;SU=47;PE=47;SR=0;ALG=SUM;AF=0.01087;NSAMP=183;MSQ=27.31;AN=16834;AC=183;NS=8438;AC_Hom=0;AC_Het=184;AC_Hemi=0;MAF=0.0109031;HWE=0.628075;NFAM=178	SVTYPE=BND;POS=129253325;STRANDS=++:47;IMPRECISE;CIPOS=-61,681;CIEND=-137,488;CIPOS95=-61,147;CIEND95=-101,101;MATEID=44777_1;EVENT=44777;SECONDARY;SU=47;PE=47;SR=0;ALG=SUM;AF=0.01087;NSAMP=183;MSQ=27.31;AN=16834;AC=183;NS=8438;AC_Hom=0;AC_Het=184;AC_Hemi=0;MAF=0.0109031;HWE=0.628075;NFAM=178
3	7970264	7970385	8	129252900	129253182	44776	6963.49	-	-	BND	LOW	44776_1	N	[8:129253162[N	44776_2	N	[3:7970336[N	SVTYPE=BND;POS=7970336;STRANDS=--:211;IMPRECISE;CIPOS=-71,50;CIEND=-261,21;CIPOS95=-5,5;CIEND95=-40,21;MATEID=44776_2;EVENT=44776;SU=211;PE=211;SR=0;ALG=PROD;AF=0.009089;NSAMP=153;MSQ=44.24;AN=16834;AC=153;NS=8438;AC_Hom=0;AC_Het=154;AC_Hemi=0;MAF=0.00912539;HWE=1;NFAM=153	SVTYPE=BND;POS=129253162;STRANDS=--:211;IMPRECISE;CIPOS=-261,21;CIEND=-71,50;CIPOS95=-40,21;CIEND95=-5,5;MATEID=44776_1;EVENT=44776;SECONDARY;SU=211;PE=211;SR=0;ALG=PROD;AF=0.009089;NSAMP=153;MSQ=44.24;AN=16834;AC=153;NS=8438;AC_Hom=0;AC_Het=154;AC_Hemi=0;MAF=0.00912539;HWE=1;NFAM=153
3	7977416	7977640	6	35301411	35301876	43403	10565.2	-	+	BND	LOW	43403_1	N	]6:35301421]N	43403_2	N	N[3:7977631[	SVTYPE=BND;POS=7977631;STRANDS=-+:4;IMPRECISE;CIPOS=-214,10;CIEND=-10,455;CIPOS95=-97,2;CIEND95=-1,150;MATEID=43403_2;EVENT=43403;SU=4;PE=4;SR=0;ALG=PROD;AF=0.0199;NSAMP=335;MSQ=30.53;AN=16834;AC=335;NS=8438;AC_Hom=0;AC_Het=337;AC_Hemi=0;MAF=0.0199692;HWE=0.0836382;NFAM=313	SVTYPE=BND;POS=35301421;STRANDS=-+:4;IMPRECISE;CIPOS=-10,455;CIEND=-214,10;CIPOS95=-1,150;CIEND95=-97,2;MATEID=43403_1;EVENT=43403;SECONDARY;SU=4;PE=4;SR=0;ALG=PROD;AF=0.0199;NSAMP=335;MSQ=30.53;AN=16834;AC=335;NS=8438;AC_Hom=0;AC_Het=337;AC_Hemi=0;MAF=0.0199692;HWE=0.0836382;NFAM=313
3	7977427	7977549	6	18358154	18358443	43286	9277.82	-	-	BND	LOW	43286_1	N	[6:18358430[N	43286_2	N	[3:7977516[N	SVTYPE=BND;POS=7977516;STRANDS=--:277;IMPRECISE;CIPOS=-88,34;CIEND=-275,14;CIPOS95=-2,2;CIEND95=-26,14;MATEID=43286_2;EVENT=43286;SU=277;PE=277;SR=0;ALG=PROD;AF=0.01954;NSAMP=329;MSQ=27.15;AN=16834;AC=329;NS=8438;AC_Hom=0;AC_Het=330;AC_Hemi=0;MAF=0.0195544;HWE=0.0798989;NFAM=301	SVTYPE=BND;POS=18358430;STRANDS=--:277;IMPRECISE;CIPOS=-275,14;CIEND=-88,34;CIPOS95=-26,14;CIEND95=-2,2;MATEID=43286_1;EVENT=43286;SECONDARY;SU=277;PE=277;SR=0;ALG=PROD;AF=0.01954;NSAMP=329;MSQ=27.15;AN=16834;AC=329;NS=8438;AC_Hom=0;AC_Het=330;AC_Hemi=0;MAF=0.0195544;HWE=0.0798989;NFAM=301
3	7977470	7977702	6	18358597	18358946	43287	9822.46	+	+	BND	LOW	43287_1	N	N]6:18358606]	43287_2	N	N]3:7977480]	SVTYPE=BND;POS=7977480;STRANDS=++:260;IMPRECISE;CIPOS=-10,222;CIEND=-9,340;CIPOS95=-3,3;CIEND95=-9,35;MATEID=43287_2;EVENT=43287;SU=260;PE=260;SR=0;ALG=PROD;AF=0.02061;NSAMP=347;MSQ=27.13;AN=16834;AC=347;NS=8438;AC_Hom=0;AC_Het=349;AC_Hemi=0;MAF=0.0206803;HWE=0.0531453;NFAM=326	SVTYPE=BND;POS=18358606;STRANDS=++:260;IMPRECISE;CIPOS=-9,340;CIEND=-10,222;CIPOS95=-9,35;CIEND95=-3,3;MATEID=43287_1;EVENT=43287;SECONDARY;SU=260;PE=260;SR=0;ALG=PROD;AF=0.02061;NSAMP=347;MSQ=27.13;AN=16834;AC=347;NS=8438;AC_Hom=0;AC_Het=349;AC_Hemi=0;MAF=0.0206803;HWE=0.0531453;NFAM=326
3	8048160	8048217	3	8048230	8048287	177993	376.24	+	-	BND	LOW	177993_1	N	N[3:8048260[	177993_2	N	]3:8048189]N	SVTYPE=BND;POS=8048189;STRANDS=+-:12;CIPOS=-29,28;CIEND=-29,28;CIPOS95=0,0;CIEND95=0,0;MATEID=177993_2;EVENT=177993;SU=12;PE=0;SR=12;ALG=PROD;AF=0.001426;NSAMP=24;MSQ=13.42;AN=16834;AC=24;NS=8438;AC_Hom=0;AC_Het=24;AC_Hemi=0;MAF=0.00142214;HWE=1;NFAM=24	SVTYPE=BND;POS=8048260;STRANDS=+-:12;CIPOS=-29,28;CIEND=-29,28;CIPOS95=0,0;CIEND95=0,0;MATEID=177993_1;EVENT=177993;SECONDARY;SU=12;PE=0;SR=12;ALG=PROD;AF=0.001426;NSAMP=24;MSQ=13.42;AN=16834;AC=24;NS=8438;AC_Hom=0;AC_Het=24;AC_Hemi=0;MAF=0.00142214;HWE=1;NFAM=24
3	8051835	8052080	8	13311034	13311517	44442	2862.59	-	+	BND	LOW	44442_1	N	]8:13311067]N	44442_2	N	N[3:8052031[	SVTYPE=BND;POS=8052031;STRANDS=-+:18;IMPRECISE;CIPOS=-195,50;CIEND=-33,450;CIPOS95=-44,44;CIEND95=-33,113;MATEID=44442_2;EVENT=44442;SU=18;PE=18;SR=0;ALG=PROD;AF=0.007604;NSAMP=128;MSQ=20.9;AN=16834;AC=128;NS=8438;AC_Hom=0;AC_Het=128;AC_Hemi=0;MAF=0.00758474;HWE=1;NFAM=128	SVTYPE=BND;POS=13311067;STRANDS=-+:18;IMPRECISE;CIPOS=-33,450;CIEND=-195,50;CIPOS95=-33,113;CIEND95=-44,44;MATEID=44442_1;EVENT=44442;SECONDARY;SU=18;PE=18;SR=0;ALG=PROD;AF=0.007604;NSAMP=128;MSQ=20.9;AN=16834;AC=128;NS=8438;AC_Hom=0;AC_Het=128;AC_Hemi=0;MAF=0.00758474;HWE=1;NFAM=128
3	8051871	8052131	8	13310518	13310929	44441	598.95	-	-	BND	LOW	44441_1	N	[8:13310900[N	44441_2	N	[3:8052102[N	SVTYPE=BND;POS=8052102;STRANDS=--:9;IMPRECISE;CIPOS=-230,30;CIEND=-381,30;CIPOS95=-61,30;CIEND95=-124,30;MATEID=44441_2;EVENT=44441;SU=9;PE=9;SR=0;ALG=PROD;AF=0.001723;NSAMP=29;MSQ=19.12;AN=16834;AC=29;NS=8438;AC_Hom=0;AC_Het=29;AC_Hemi=0;MAF=0.00171842;HWE=1;NFAM=29	SVTYPE=BND;POS=13310900;STRANDS=--:9;IMPRECISE;CIPOS=-381,30;CIEND=-230,30;CIPOS95=-124,30;CIEND95=-61,30;MATEID=44441_1;EVENT=44441;SECONDARY;SU=9;PE=9;SR=0;ALG=PROD;AF=0.001723;NSAMP=29;MSQ=19.12;AN=16834;AC=29;NS=8438;AC_Hom=0;AC_Het=29;AC_Hemi=0;MAF=0.00171842;HWE=1;NFAM=29
3	8051937	8052037	15	98628009	98628108	40322	90.13	-	-	BND	LOW	40322_1	N	[15:98628060[N	40322_2	N	[3:8051988[N	SVTYPE=BND;POS=8051988;STRANDS=--:4;IMPRECISE;CIPOS=-50,50;CIEND=-50,49;CIPOS95=-1,1;CIEND95=-1,1;MATEID=40322_2;EVENT=40322;SU=4;PE=2;SR=2;ALG=PROD;AF=0.0004158;NSAMP=7;MSQ=11.43;AN=16834;AC=7;NS=8438;AC_Hom=0;AC_Het=7;AC_Hemi=0;MAF=0.00041479;HWE=1;NFAM=7	SVTYPE=BND;POS=98628060;STRANDS=--:4;IMPRECISE;CIPOS=-50,49;CIEND=-50,50;CIPOS95=-1,1;CIEND95=-1,1;MATEID=40322_1;EVENT=40322;SECONDARY;SU=4;PE=2;SR=2;ALG=PROD;AF=0.0004158;NSAMP=7;MSQ=11.43;AN=16834;AC=7;NS=8438;AC_Hom=0;AC_Het=7;AC_Hemi=0;MAF=0.00041479;HWE=1;NFAM=7
3	8051994	8052003	3	8052057	8052066	177994	27249.4	+	-	BND	PASS	177994_1	N	N[3:8052063[	177994_2	N	]3:8051999]N	SVTYPE=BND;POS=8051999;STRANDS=+-:913;CIPOS=-5,4;CIEND=-5,4;CIPOS95=0,0;CIEND95=0,0;MATEID=177994_2;EVENT=177994;SU=913;PE=2;SR=911;ALG=PROD;AF=0.007015;NSAMP=98;MSQ=268.92;AN=16822;AC=118;NS=8432;AC_Hom=42;AC_Het=79;AC_Hemi=0;MAF=0.00717505;HWE=1.24597e-31;NFAM=97	SVTYPE=BND;POS=8052063;STRANDS=+-:913;CIPOS=-5,4;CIEND=-5,4;CIPOS95=0,0;CIEND95=0,0;MATEID=177994_1;EVENT=177994;SECONDARY;SU=913;PE=2;SR=911;ALG=PROD;AF=0.007015;NSAMP=98;MSQ=268.92;AN=16822;AC=118;NS=8432;AC_Hom=42;AC_Het=79;AC_Hemi=0;MAF=0.00717505;HWE=1.24597e-31;NFAM=97
3	8054566	8054626	3	8056182	8056235	306828	404.14	+	+	BND	LOW	306828_1	N	N]3:8056208]	306828_2	N	N]3:8054596]	SVTYPE=BND;POS=8054596;STRANDS=++:30;CIPOS=-30,30;CIEND=-26,27;CIPOS95=0,0;CIEND95=0,0;MATEID=306828_2;EVENT=306828;SU=30;PE=18;SR=12;ALG=PROD;AF=0.0001188;NSAMP=2;MSQ=202.07;AN=16834;AC=2;NS=8438;AC_Hom=0;AC_Het=2;AC_Hemi=0;MAF=0.000118511;HWE=1;NFAM=2	SVTYPE=BND;POS=8056208;STRANDS=++:30;CIPOS=-26,27;CIEND=-30,30;CIPOS95=0,0;CIEND95=0,0;MATEID=306828_1;EVENT=306828;SECONDARY;SU=30;PE=18;SR=12;ALG=PROD;AF=0.0001188;NSAMP=2;MSQ=202.07;AN=16834;AC=2;NS=8438;AC_Hom=0;AC_Het=2;AC_Hemi=0;MAF=0.000118511;HWE=1;NFAM=2
3	8054591	8054878	3	8057814	8058091	177995	491.06	+	-	DEL	PASS	177995	N	<DEL>	.	.	.	SVTYPE=DEL;POS=8054596;SVLEN=-3490;END=8058086;STRANDS=+-:15;IMPRECISE;CIPOS=-5,282;CIEND=-272,5;CIPOS95=-1,116;CIEND95=-98,0;SU=15;PE=15;SR=0;ALG=PROD;AF=0.0001188;NSAMP=2;MSQ=245.53;AN=16834;AC=2;NS=8438;AC_Hom=0;AC_Het=2;AC_Hemi=0;MAF=0.000118511;HWE=1;NFAM=2	.
3	8056056	8056106	3	8058056	8058116	306829	305.2	-	-	BND	LOW	306829_1	N	[3:8058087[N	306829_2	N	[3:8056084[N	SVTYPE=BND;POS=8056084;STRANDS=--:24;CIPOS=-27,23;CIEND=-30,30;CIPOS95=0,0;CIEND95=0,0;MATEID=306829_2;EVENT=306829;SU=24;PE=12;SR=12;ALG=PROD;AF=0.0001188;NSAMP=2;MSQ=152.6;AN=16834;AC=2;NS=8438;AC_Hom=0;AC_Het=2;AC_Hemi=0;MAF=0.000118511;HWE=1;NFAM=2	SVTYPE=BND;POS=8058087;STRANDS=--:24;CIPOS=-30,30;CIEND=-27,23;CIPOS95=0,0;CIEND95=0,0;MATEID=306829_1;EVENT=306829;SECONDARY;SU=24;PE=12;SR=12;ALG=PROD;AF=0.0001188;NSAMP=2;MSQ=152.6;AN=16834;AC=2;NS=8438;AC_Hom=0;AC_Het=2;AC_Hemi=0;MAF=0.000118511;HWE=1;NFAM=2
3	8063792	8063800	3	195472391	195472399	306830	3079.73	+	+	BND	LOW	306830_1	N	N]3:195472396]	306830_2	N	N]3:8063796]	SVTYPE=BND;POS=8063796;STRANDS=++:170;CIPOS=-4,4;CIEND=-5,3;CIPOS95=0,0;CIEND95=0,0;MATEID=306830_2;EVENT=306830;SU=170;PE=0;SR=170;ALG=PROD;AF=0.005643;NSAMP=95;MSQ=31.05;AN=16834;AC=95;NS=8438;AC_Hom=0;AC_Het=96;AC_Hemi=0;MAF=0.00568855;HWE=1;NFAM=93	SVTYPE=BND;POS=195472396;STRANDS=++:170;CIPOS=-5,3;CIEND=-4,4;CIPOS95=0,0;CIEND95=0,0;MATEID=306830_1;EVENT=306830;SECONDARY;SU=170;PE=0;SR=170;ALG=PROD;AF=0.005643;NSAMP=95;MSQ=31.05;AN=16834;AC=95;NS=8438;AC_Hom=0;AC_Het=96;AC_Hemi=0;MAF=0.00568855;HWE=1;NFAM=93
3	8064291	8064308	3	8067134	8067153	177996	479.61	+	-	DEL	PASS	177996	N	<DEL>	.	.	.	SVTYPE=DEL;POS=8064298;SVLEN=-2846;END=8067144;STRANDS=+-:18;CIPOS=-7,10;CIEND=-10,9;CIPOS95=0,0;CIEND95=0,0;SU=18;PE=10;SR=8;ALG=PROD;AF=5.94e-05;NSAMP=1;MSQ=479.61;AN=16834;AC=1;NS=8438;AC_Hom=0;AC_Het=1;AC_Hemi=0;MAF=5.92557e-05;HWE=1;NFAM=1	.
3	8094539	8094588	3	8095787	8095835	177997	485.37	+	-	DEL	PASS	177997	N	<DEL>	.	.	.	SVTYPE=DEL;POS=8094563;SVLEN=-1250;END=8095813;STRANDS=+-:24;CIPOS=-24,25;CIEND=-26,22;CIPOS95=0,0;CIEND95=0,0;SU=24;PE=13;SR=11;ALG=PROD;AF=0.0001188;NSAMP=2;MSQ=242.69;AN=16834;AC=2;NS=8438;AC_Hom=0;AC_Het=2;AC_Hemi=0;MAF=0.000118511;HWE=1;NFAM=2	.
3	8115408	8115428	3	8115480	8115500	177998	73088.4	+	-	BND	LOW	177998_1	N	N[3:8115491[	177998_2	N	]3:8115418]N	SVTYPE=BND;POS=8115418;STRANDS=+-:5;CIPOS=-10,10;CIEND=-10,10;CIPOS95=0,0;CIEND95=0,0;MATEID=177998_2;EVENT=177998;SU=5;PE=0;SR=5;ALG=PROD;AF=0.1401;NSAMP=2014;MSQ=35.5;AN=16628;AC=2329;NS=8335;AC_Hom=634;AC_Het=1701;AC_Hemi=0;MAF=0.140072;HWE=5.28032e-38;NFAM=1742	SVTYPE=BND;POS=8115491;STRANDS=+-:5;CIPOS=-10,10;CIEND=-10,10;CIPOS95=0,0;CIEND95=0,0;MATEID=177998_1;EVENT=177998;SECONDARY;SU=5;PE=0;SR=5;ALG=PROD;AF=0.1401;NSAMP=2014;MSQ=35.5;AN=16628;AC=2329;NS=8335;AC_Hom=634;AC_Het=1701;AC_Hemi=0;MAF=0.140072;HWE=5.28032e-38;NFAM=1742
3	8115985	8116002	3	84326839	84326856	306831	626.33	-	-	BND	LOW	306831_1	N	[3:84326849[N	306831_2	N	[3:8115995[N	SVTYPE=BND;POS=8115995;STRANDS=--:4;CIPOS=-9,8;CIEND=-9,8;CIPOS95=0,0;CIEND95=0,0;MATEID=306831_2;EVENT=306831;SU=4;PE=0;SR=4;ALG=PROD;AF=0.001901;NSAMP=30;MSQ=19.21;AN=16832;AC=32;NS=8437;AC_Hom=4;AC_Het=28;AC_Hemi=0;MAF=0.00189641;HWE=0.000373352;NFAM=25	SVTYPE=BND;POS=84326849;STRANDS=--:4;CIPOS=-9,8;CIEND=-9,8;CIPOS95=0,0;CIEND95=0,0;MATEID=306831_1;EVENT=306831;SECONDARY;SU=4;PE=0;SR=4;ALG=PROD;AF=0.001901;NSAMP=30;MSQ=19.21;AN=16832;AC=32;NS=8437;AC_Hom=4;AC_Het=28;AC_Hemi=0;MAF=0.00189641;HWE=0.000373352;NFAM=25
3	8127641	8127697	3	115079595	115079652	274863	35810.6	-	+	BND	LOW	274863_1	N	]3:115079625]N	274863_2	N	N[3:8127672[	SVTYPE=BND;POS=8127672;STRANDS=-+:19;CIPOS=-30,26;CIEND=-30,27;CIPOS95=0,0;CIEND95=0,0;MATEID=274863_2;EVENT=274863;SU=19;PE=3;SR=16;ALG=PROD;AF=0.1782;NSAMP=1880;MSQ=18.78;AN=16834;AC=3000;NS=8438;AC_Hom=2242;AC_Het=764;AC_Hemi=0;MAF=0.178123;HWE=0;NFAM=1733	SVTYPE=BND;POS=115079625;STRANDS=-+:19;CIPOS=-30,27;CIEND=-30,26;CIPOS95=0,0;CIEND95=0,0;MATEID=274863_1;EVENT=274863;SECONDARY;SU=19;PE=3;SR=16;ALG=PROD;AF=0.1782;NSAMP=1880;MSQ=18.78;AN=16834;AC=3000;NS=8438;AC_Hom=2242;AC_Het=764;AC_Hemi=0;MAF=0.178123;HWE=0;NFAM=1733
3	8135417	8135514	7	36797664	36797763	43988	90503.8	-	+	BND	LOW	43988_1	N	]7:36797714]N	43988_2	N	N[3:8135466[	SVTYPE=BND;POS=8135466;STRANDS=-+:36;CIPOS=-48,49;CIEND=-50,49;CIPOS95=0,0;CIEND95=0,0;MATEID=43988_2;EVENT=43988;SU=36;PE=24;SR=12;ALG=PROD;AF=0.1629;NSAMP=2483;MSQ=36.08;AN=16834;AC=2743;NS=8438;AC_Hom=520;AC_Het=2228;AC_Hemi=0;MAF=0.162835;HWE=0.00454575;NFAM=2219	SVTYPE=BND;POS=36797714;STRANDS=-+:36;CIPOS=-50,49;CIEND=-48,49;CIPOS95=0,0;CIEND95=0,0;MATEID=43988_1;EVENT=43988;SECONDARY;SU=36;PE=24;SR=12;ALG=PROD;AF=0.1629;NSAMP=2483;MSQ=36.08;AN=16834;AC=2743;NS=8438;AC_Hom=520;AC_Het=2228;AC_Hemi=0;MAF=0.162835;HWE=0.00454575;NFAM=2219
3	8135454	8135471	13	44190229	44190246	39553	371608.0	-	+	BND	LOW	39553_1	N	]13:44190238]N	39553_2	N	N[3:8135464[	SVTYPE=BND;POS=8135464;STRANDS=-+:4;CIPOS=-9,8;CIEND=-9,8;CIPOS95=0,0;CIEND95=0,0;MATEID=39553_2;EVENT=39553;SU=4;PE=0;SR=4;ALG=PROD;AF=0.4512;NSAMP=4840;MSQ=76.48;AN=16834;AC=7595;NS=8438;AC_Hom=5528;AC_Het=2087;AC_Hemi=0;MAF=0.451233;HWE=0;NFAM=4218	SVTYPE=BND;POS=44190238;STRANDS=-+:4;CIPOS=-9,8;CIEND=-9,8;CIPOS95=0,0;CIEND95=0,0;MATEID=39553_1;EVENT=39553;SECONDARY;SU=4;PE=0;SR=4;ALG=PROD;AF=0.4512;NSAMP=4840;MSQ=76.48;AN=16834;AC=7595;NS=8438;AC_Hom=5528;AC_Het=2087;AC_Hemi=0;MAF=0.451233;HWE=0;NFAM=4218
3	8135493	8135751	7	36797099	36797501	43987	6175.58	+	-	BND	LOW	43987_1	N	N[7:36797479[	43987_2	N	]3:8135543]N	SVTYPE=BND;POS=8135543;STRANDS=+-:37;IMPRECISE;CIPOS=-50,208;CIEND=-379,23;CIPOS95=-16,16;CIEND95=-66,23;MATEID=43987_2;EVENT=43987;SU=37;PE=37;SR=0;ALG=PROD;AF=0.01378;NSAMP=232;MSQ=25.57;AN=16834;AC=232;NS=8438;AC_Hom=0;AC_Het=232;AC_Hemi=0;MAF=0.0137473;HWE=0.41191;NFAM=225	SVTYPE=BND;POS=36797479;STRANDS=+-:37;IMPRECISE;CIPOS=-379,23;CIEND=-50,208;CIPOS95=-66,23;CIEND95=-16,16;MATEID=43987_1;EVENT=43987;SECONDARY;SU=37;PE=37;SR=0;ALG=PROD;AF=0.01378;NSAMP=232;MSQ=25.57;AN=16834;AC=232;NS=8438;AC_Hom=0;AC_Het=232;AC_Hemi=0;MAF=0.0137473;HWE=0.41191;NFAM=225
3	8135501	8135518	13	44190309	44190326	39554	286.86	+	-	BND	LOW	39554_1	N	N[13:44190319[	39554_2	N	]3:8135510]N	SVTYPE=BND;POS=8135510;STRANDS=+-:4;CIPOS=-9,8;CIEND=-9,8;CIPOS95=0,0;CIEND95=0,0;MATEID=39554_2;EVENT=39554;SU=4;PE=0;SR=4;ALG=PROD;AF=0.0007128;NSAMP=12;MSQ=21.03;AN=16834;AC=12;NS=8438;AC_Hom=0;AC_Het=12;AC_Hemi=0;MAF=0.000711069;HWE=1;NFAM=12	SVTYPE=BND;POS=44190319;STRANDS=+-:4;CIPOS=-9,8;CIEND=-9,8;CIPOS95=0,0;CIEND95=0,0;MATEID=39554_1;EVENT=39554;SECONDARY;SU=4;PE=0;SR=4;ALG=PROD;AF=0.0007128;NSAMP=12;MSQ=21.03;AN=16834;AC=12;NS=8438;AC_Hom=0;AC_Het=12;AC_Hemi=0;MAF=0.000711069;HWE=1;NFAM=12
3	8139255	8139275	3	8139329	8139349	178000	251.84	+	-	BND	PASS	178000_1	N	N[3:8139340[	178000_2	N	]3:8139265]N	SVTYPE=BND;POS=8139265;STRANDS=+-:8;CIPOS=-10,10;CIEND=-10,10;CIPOS95=0,0;CIEND95=0,0;MATEID=178000_2;EVENT=178000;SU=8;PE=0;SR=8;ALG=PROD;AF=5.94e-05;NSAMP=1;MSQ=251.8;AN=16834;AC=1;NS=8438;AC_Hom=0;AC_Het=1;AC_Hemi=0;MAF=5.92557e-05;HWE=1;NFAM=1	SVTYPE=BND;POS=8139340;STRANDS=+-:8;CIPOS=-10,10;CIEND=-10,10;CIPOS95=0,0;CIEND95=0,0;MATEID=178000_1;EVENT=178000;SECONDARY;SU=8;PE=0;SR=8;ALG=PROD;AF=5.94e-05;NSAMP=1;MSQ=251.8;AN=16834;AC=1;NS=8438;AC_Hom=0;AC_Het=1;AC_Hemi=0;MAF=5.92557e-05;HWE=1;NFAM=1
3	8155477	8155497	3	8155745	8155754	178001	311.38	+	-	BND	LOW	178001_1	N	N[3:8155751[	178001_2	N	]3:8155487]N	SVTYPE=BND;POS=8155487;STRANDS=+-:9;CIPOS=-10,10;CIEND=-5,4;CIPOS95=0,0;CIEND95=0,0;MATEID=178001_2;EVENT=178001;SU=9;PE=2;SR=7;ALG=PROD;AF=0.0001782;NSAMP=3;MSQ=103.62;AN=16834;AC=3;NS=8438;AC_Hom=0;AC_Het=3;AC_Hemi=0;MAF=0.000177767;HWE=1;NFAM=3	SVTYPE=BND;POS=8155751;STRANDS=+-:9;CIPOS=-5,4;CIEND=-10,10;CIPOS95=0,0;CIEND95=0,0;MATEID=178001_1;EVENT=178001;SECONDARY;SU=9;PE=2;SR=7;ALG=PROD;AF=0.0001782;NSAMP=3;MSQ=103.62;AN=16834;AC=3;NS=8438;AC_Hom=0;AC_Het=3;AC_Hemi=0;MAF=0.000177767;HWE=1;NFAM=3
3	8169343	8169360	3	8173515	8173522	178002	356.69	+	-	DEL	PASS	178002	N	<DEL>	.	.	.	SVTYPE=DEL;POS=8169350;SVLEN=-4170;END=8173520;STRANDS=+-:16;CIPOS=-7,10;CIEND=-5,2;CIPOS95=0,0;CIEND95=0,0;SU=16;PE=9;SR=7;ALG=PROD;AF=5.94e-05;NSAMP=1;MSQ=356.69;AN=16834;AC=1;NS=8438;AC_Hom=0;AC_Het=1;AC_Hemi=0;MAF=5.92557e-05;HWE=1;NFAM=1	.
3	8194653	8194668	3	8221930	8221949	178003	326.63	+	-	DEL	PASS	178003	N	<DEL>	.	.	.	SVTYPE=DEL;POS=8194659;SVLEN=-27281;END=8221940;STRANDS=+-:12;IMPRECISE;CIPOS=-6,9;CIEND=-10,9;CIPOS95=-1,1;CIEND95=-1,0;SU=12;PE=9;SR=3;ALG=PROD;AF=5.94e-05;NSAMP=1;MSQ=326.63;AN=16834;AC=1;NS=8438;AC_Hom=0;AC_Het=1;AC_Hemi=0;MAF=5.92557e-05;HWE=1;NFAM=1	.
3	8202971	8202991	3	8838233	8838251	178004	21837.8	+	-	BND	LOW	178004_1	N	N[3:8838244[	178004_2	N	]3:8202981]N	SVTYPE=BND;POS=8202981;STRANDS=+-:4;IMPRECISE;CIPOS=-10,10;CIEND=-10,8;CIPOS95=-1,1;CIEND95=-1,0;MATEID=178004_2;EVENT=178004;SU=4;PE=2;SR=2;ALG=PROD;AF=0.05109;NSAMP=855;MSQ=24.71;AN=16834;AC=860;NS=8438;AC_Hom=10;AC_Het=854;AC_Hemi=0;MAF=0.051197;HWE=1.45231e-05;NFAM=832	SVTYPE=BND;POS=8838244;STRANDS=+-:4;IMPRECISE;CIPOS=-10,8;CIEND=-10,10;CIPOS95=-1,0;CIEND95=-1,1;MATEID=178004_1;EVENT=178004;SECONDARY;SU=4;PE=2;SR=2;ALG=PROD;AF=0.05109;NSAMP=855;MSQ=24.71;AN=16834;AC=860;NS=8438;AC_Hom=10;AC_Het=854;AC_Hemi=0;MAF=0.051197;HWE=1.45231e-05;NFAM=832
3	8218828	8219260	3	8223949	8224249	178006	146.31	+	-	DEL	PASS	178006	N	<DEL>	.	.	.	SVTYPE=DEL;POS=8218853;SVLEN=-5363;END=8224216;STRANDS=+-:26;IMPRECISE;CIPOS=-25,407;CIEND=-267,33;CIPOS95=-25,58;CIEND95=-45,33;SU=26;PE=26;SR=0;ALG=PROD;AF=0.0002376;NSAMP=4;MSQ=33.61;AN=16834;AC=4;NS=8438;AC_Hom=0;AC_Het=4;AC_Hemi=0;MAF=0.000237023;HWE=1;NFAM=4	.
3	8229150	8229167	3	8229209	8229226	178007	1519.95	+	-	BND	LOW	178007_1	N	N[3:8229219[	178007_2	N	]3:8229160]N	SVTYPE=BND;POS=8229160;STRANDS=+-:4;IMPRECISE;CIPOS=-10,7;CIEND=-9,8;CIPOS95=-2,0;CIEND95=0,0;MATEID=178007_2;EVENT=178007;SU=4;PE=0;SR=4;ALG=PROD;AF=0.00322;NSAMP=50;MSQ=24.41;AN=16770;AC=54;NS=8405;AC_Hom=8;AC_Het=46;AC_Hemi=0;MAF=0.00321237;HWE=1.30356e-06;NFAM=49	SVTYPE=BND;POS=8229219;STRANDS=+-:4;IMPRECISE;CIPOS=-9,8;CIEND=-10,7;CIPOS95=0,0;CIEND95=-2,0;MATEID=178007_1;EVENT=178007;SECONDARY;SU=4;PE=0;SR=4;ALG=PROD;AF=0.00322;NSAMP=50;MSQ=24.41;AN=16770;AC=54;NS=8405;AC_Hom=8;AC_Het=46;AC_Hemi=0;MAF=0.00321237;HWE=1.30356e-06;NFAM=49
3	8251777	8251785	3	8253541	8253547	274864	1392.35	-	+	DUP	PASS	274864	N	<DUP>	.	.	.	SVTYPE=DUP;POS=8251782;SVLEN=1762;END=8253544;STRANDS=-+:141;CIPOS=-5,3;CIEND=-3,3;CIPOS95=0,0;CIEND95=0,0;SU=141;PE=76;SR=65;ALG=PROD;AF=0.0004158;NSAMP=7;MSQ=198.85;AN=16834;AC=7;NS=8438;AC_Hom=0;AC_Het=7;AC_Hemi=0;MAF=0.00041479;HWE=1;NFAM=7	.
3	8264235	8264401	3	8267067	8267219	178008	730.96	+	-	DEL	PASS	178008	N	<DEL>	.	.	.	SVTYPE=DEL;POS=8264239;SVLEN=-2972;END=8267211;STRANDS=+-:21;IMPRECISE;CIPOS=-4,162;CIEND=-144,8;CIPOS95=0,44;CIEND95=-32,1;SU=21;PE=21;SR=0;ALG=PROD;AF=5.94e-05;NSAMP=1;MSQ=730.96;AN=16834;AC=1;NS=8438;AC_Hom=0;AC_Het=1;AC_Hemi=0;MAF=5.92557e-05;HWE=1;NFAM=1	.
3	8279164	8279247	3	8282429	8282511	178009	2649.53	+	-	DEL	PASS	178009	N	<DEL>	.	.	.	SVTYPE=DEL;POS=8279206;SVLEN=-3265;END=8282471;STRANDS=+-:106;CIPOS=-42,41;CIEND=-42,40;CIPOS95=0,0;CIEND95=0,0;SU=106;PE=67;SR=39;ALG=PROD;AF=0.0002376;NSAMP=4;MSQ=662.38;AN=16834;AC=4;NS=8438;AC_Hom=0;AC_Het=4;AC_Hemi=0;MAF=0.000237023;HWE=1;NFAM=4	.
3	8292362	8292535	3	8292372	8292544	178010	1529.04	+	-	BND	LOW	178010_1	N	N[3:8292536[	178010_2	N	]3:8292372]N	SVTYPE=BND;POS=8292372;STRANDS=+-:7;IMPRECISE;CIPOS=-10,163;CIEND=-163,9;CIPOS95=-1,70;CIEND95=-64,1;MATEID=178010_2;EVENT=178010;SU=7;PE=7;SR=0;ALG=PROD;AF=0.001366;NSAMP=23;MSQ=65.6;AN=16834;AC=23;NS=8438;AC_Hom=0;AC_Het=23;AC_Hemi=0;MAF=0.00136288;HWE=1;NFAM=23	SVTYPE=BND;POS=8292536;STRANDS=+-:7;IMPRECISE;CIPOS=-163,9;CIEND=-10,163;CIPOS95=-64,1;CIEND95=-1,70;MATEID=178010_1;EVENT=178010;SECONDARY;SU=7;PE=7;SR=0;ALG=PROD;AF=0.001366;NSAMP=23;MSQ=65.6;AN=16834;AC=23;NS=8438;AC_Hom=0;AC_Het=23;AC_Hemi=0;MAF=0.00136288;HWE=1;NFAM=23
3	8299410	8299461	3	8299614	8299665	178011	26901.4	+	-	BND	LOW	178011_1	N	N[3:8299645[	178011_2	N	]3:8299432]N	SVTYPE=BND;POS=8299432;STRANDS=+-:9;IMPRECISE;CIPOS=-22,29;CIEND=-30,21;CIPOS95=-1,1;CIEND95=0,0;MATEID=178011_2;EVENT=178011;SU=9;PE=0;SR=9;ALG=PROD;AF=0.05376;NSAMP=904;MSQ=29.01;AN=16834;AC=905;NS=8438;AC_Hom=2;AC_Het=907;AC_Hemi=0;MAF=0.0538635;HWE=2.97955e-10;NFAM=885	SVTYPE=BND;POS=8299645;STRANDS=+-:9;IMPRECISE;CIPOS=-30,21;CIEND=-22,29;CIPOS95=0,0;CIEND95=-1,1;MATEID=178011_1;EVENT=178011;SECONDARY;SU=9;PE=0;SR=9;ALG=PROD;AF=0.05376;NSAMP=904;MSQ=29.01;AN=16834;AC=905;NS=8438;AC_Hom=2;AC_Het=907;AC_Hemi=0;MAF=0.0538635;HWE=2.97955e-10;NFAM=885
3	8299544	8299601	8	55766300	55766357	44572	2373.17	-	+	BND	LOW	44572_1	N	]8:55766329]N	44572_2	N	N[3:8299574[	SVTYPE=BND;POS=8299574;STRANDS=-+:12;CIPOS=-29,28;CIEND=-29,28;CIPOS95=0,0;CIEND95=0,0;MATEID=44572_2;EVENT=44572;SU=12;PE=0;SR=12;ALG=PROD;AF=0.007841;NSAMP=132;MSQ=16.65;AN=16834;AC=132;NS=8438;AC_Hom=0;AC_Het=132;AC_Hemi=0;MAF=0.00782176;HWE=1;NFAM=130	SVTYPE=BND;POS=55766329;STRANDS=-+:12;CIPOS=-29,28;CIEND=-29,28;CIPOS95=0,0;CIEND95=0,0;MATEID=44572_1;EVENT=44572;SECONDARY;SU=12;PE=0;SR=12;ALG=PROD;AF=0.007841;NSAMP=132;MSQ=16.65;AN=16834;AC=132;NS=8438;AC_Hom=0;AC_Het=132;AC_Hemi=0;MAF=0.00782176;HWE=1;NFAM=130
3	8325639	8325639	3	8326811	8326811	178012	1.2671e+06	+	-	DEL	PASS	178012	N	<DEL>	.	.	.	SVTYPE=DEL;POS=8325639;SVLEN=-1172;END=8326811;STRANDS=+-:49038;CIPOS=0,0;CIEND=0,0;CIPOS95=0,0;CIEND95=0,0;SU=49038;PE=29298;SR=19740;ALG=PROD;AF=0.1451;NSAMP=2200;MSQ=575.47;AN=16834;AC=2442;NS=8438;AC_Hom=484;AC_Het=1961;AC_Hemi=0;MAF=0.14488;HWE=3.58649e-08;NFAM=1833	.
3	8353245	8353302	4	108312436	108312493	42343	1263.22	-	+	BND	LOW	42343_1	N	]4:108312465]N	42343_2	N	N[3:8353275[	SVTYPE=BND;POS=8353275;STRANDS=-+:9;CIPOS=-29,28;CIEND=-29,28;CIPOS95=0,0;CIEND95=0,0;MATEID=42343_2;EVENT=42343;SU=9;PE=0;SR=9;ALG=PROD;AF=0.004396;NSAMP=74;MSQ=15.52;AN=16834;AC=74;NS=8438;AC_Hom=0;AC_Het=74;AC_Hemi=0;MAF=0.00438493;HWE=1;NFAM=73	SVTYPE=BND;POS=108312465;STRANDS=-+:9;CIPOS=-29,28;CIEND=-29,28;CIPOS95=0,0;CIEND95=0,0;MATEID=42343_1;EVENT=42343;SECONDARY;SU=9;PE=0;SR=9;ALG=PROD;AF=0.004396;NSAMP=74;MSQ=15.52;AN=16834;AC=74;NS=8438;AC_Hom=0;AC_Het=74;AC_Hemi=0;MAF=0.00438493;HWE=1;NFAM=73
3	8366160	8366167	3	8366351	8366359	178013	5079.0	+	-	BND	LOW	178013_1	N	N[3:8366356[	178013_2	N	]3:8366164]N	SVTYPE=BND;POS=8366164;STRANDS=+-:119;CIPOS=-4,3;CIEND=-4,4;CIPOS95=0,0;CIEND95=0,0;MATEID=178013_2;EVENT=178013;SU=119;PE=3;SR=116;ALG=PROD;AF=0.001426;NSAMP=23;MSQ=220.02;AN=16834;AC=24;NS=8438;AC_Hom=2;AC_Het=22;AC_Hemi=0;MAF=0.00142214;HWE=0.016244;NFAM=22	SVTYPE=BND;POS=8366356;STRANDS=+-:119;CIPOS=-4,4;CIEND=-4,3;CIPOS95=0,0;CIEND95=0,0;MATEID=178013_1;EVENT=178013;SECONDARY;SU=119;PE=3;SR=116;ALG=PROD;AF=0.001426;NSAMP=23;MSQ=220.02;AN=16834;AC=24;NS=8438;AC_Hom=2;AC_Het=22;AC_Hemi=0;MAF=0.00142214;HWE=0.016244;NFAM=22
3	8376414	8376431	3	26393611	26393628	306832	4.64	+	+	BND	LOW	306832_1	N	N]3:26393620]	306832_2	N	N]3:8376423]	SVTYPE=BND;POS=8376423;STRANDS=++:4;CIPOS=-9,8;CIEND=-9,8;CIPOS95=0,0;CIEND95=0,0;MATEID=306832_2;EVENT=306832;SU=4;PE=0;SR=4;ALG=PROD;AF=5.94e-05;NSAMP=1;MSQ=4.64;AN=16834;AC=1;NS=8438;AC_Hom=0;AC_Het=1;AC_Hemi=0;MAF=5.92557e-05;HWE=1;NFAM=1	SVTYPE=BND;POS=26393620;STRANDS=++:4;CIPOS=-9,8;CIEND=-9,8;CIPOS95=0,0;CIEND95=0,0;MATEID=306832_1;EVENT=306832;SECONDARY;SU=4;PE=0;SR=4;ALG=PROD;AF=5.94e-05;NSAMP=1;MSQ=4.64;AN=16834;AC=1;NS=8438;AC_Hom=0;AC_Het=1;AC_Hemi=0;MAF=5.92557e-05;HWE=1;NFAM=1
3	8378926	8378986	3	8379156	8379202	178014	2038.43	+	-	BND	PASS	178014_1	N	N[3:8379181[	178014_2	N	]3:8378956]N	SVTYPE=BND;POS=8378956;STRANDS=+-:36;CIPOS=-30,30;CIEND=-24,22;CIPOS95=0,0;CIEND95=0,0;MATEID=178014_2;EVENT=178014;SU=36;PE=9;SR=27;ALG=PROD;AF=0.000297;NSAMP=5;MSQ=406.73;AN=16834;AC=5;NS=8438;AC_Hom=0;AC_Het=5;AC_Hemi=0;MAF=0.000296279;HWE=1;NFAM=5	SVTYPE=BND;POS=8379181;STRANDS=+-:36;CIPOS=-24,22;CIEND=-30,30;CIPOS95=0,0;CIEND95=0,0;MATEID=178014_1;EVENT=178014;SECONDARY;SU=36;PE=9;SR=27;ALG=PROD;AF=0.000297;NSAMP=5;MSQ=406.73;AN=16834;AC=5;NS=8438;AC_Hom=0;AC_Het=5;AC_Hemi=0;MAF=0.000296279;HWE=1;NFAM=5
3	8389460	8389527	3	8389544	8389733	178015	86.01	+	-	BND	LOW	178015_1	N	N[3:8389724[	178015_2	N	]3:8389468]N	SVTYPE=BND;POS=8389468;STRANDS=+-:5;IMPRECISE;CIPOS=-8,59;CIEND=-179,10;CIPOS95=-2,37;CIEND95=-68,3;MATEID=178015_2;EVENT=178015;SU=5;PE=5;SR=0;ALG=PROD;AF=0.0002376;NSAMP=4;MSQ=19.81;AN=16834;AC=4;NS=8438;AC_Hom=0;AC_Het=4;AC_Hemi=0;MAF=0.000237023;HWE=1;NFAM=4	SVTYPE=BND;POS=8389724;STRANDS=+-:5;IMPRECISE;CIPOS=-179,10;CIEND=-8,59;CIPOS95=-68,3;CIEND95=-2,37;MATEID=178015_1;EVENT=178015;SECONDARY;SU=5;PE=5;SR=0;ALG=PROD;AF=0.0002376;NSAMP=4;MSQ=19.81;AN=16834;AC=4;NS=8438;AC_Hom=0;AC_Het=4;AC_Hemi=0;MAF=0.000237023;HWE=1;NFAM=4
3	8390390	8390390	22	40515948	40515948	41933	30530.1	+	-	BND	LOW	41933_1	N	N[22:40515949[	41933_2	N	]3:8390390]N	SVTYPE=BND;POS=8390390;STRANDS=+-:3763;CIPOS=0,0;CIEND=0,0;CIPOS95=0,0;CIEND95=0,0;MATEID=41933_2;EVENT=41933;SU=3763;PE=1841;SR=1922;ALG=PROD;AF=0.0123;NSAMP=207;MSQ=147.47;AN=16834;AC=207;NS=8438;AC_Hom=0;AC_Het=207;AC_Hemi=0;MAF=0.0122659;HWE=0.639607;NFAM=205	SVTYPE=BND;POS=40515949;STRANDS=+-:3763;CIPOS=0,0;CIEND=0,0;CIPOS95=0,0;CIEND95=0,0;MATEID=41933_1;EVENT=41933;SECONDARY;SU=3763;PE=1841;SR=1922;ALG=PROD;AF=0.0123;NSAMP=207;MSQ=147.47;AN=16834;AC=207;NS=8438;AC_Hom=0;AC_Het=207;AC_Hemi=0;MAF=0.0122659;HWE=0.639607;NFAM=205
3	8390391	8390391	22	40516233	40516234	41934	43359.9	-	+	BND	LOW	41934_1	N	]22:40516234]N	41934_2	N	N[3:8390392[	SVTYPE=BND;POS=8390392;STRANDS=-+:2898;CIPOS=0,0;CIEND=-1,0;CIPOS95=0,0;CIEND95=0,0;MATEID=41934_2;EVENT=41934;SU=2898;PE=2009;SR=889;ALG=PROD;AF=0.012;NSAMP=202;MSQ=214.63;AN=16834;AC=202;NS=8438;AC_Hom=0;AC_Het=202;AC_Hemi=0;MAF=0.0119697;HWE=0.635282;NFAM=200	SVTYPE=BND;POS=40516234;STRANDS=-+:2898;CIPOS=-1,0;CIEND=0,0;CIPOS95=0,0;CIEND95=0,0;MATEID=41934_1;EVENT=41934;SECONDARY;SU=2898;PE=2009;SR=889;ALG=PROD;AF=0.012;NSAMP=202;MSQ=214.63;AN=16834;AC=202;NS=8438;AC_Hom=0;AC_Het=202;AC_Hemi=0;MAF=0.0119697;HWE=0.635282;NFAM=200
3	8415718	8415731	3	8416771	8416791	178016	377.6	+	-	DEL	PASS	178016	N	<DEL>	.	.	.	SVTYPE=DEL;POS=8415721;SVLEN=-1060;END=8416781;STRANDS=+-:13;IMPRECISE;CIPOS=-3,10;CIEND=-10,10;CIPOS95=-1,2;CIEND95=-3,0;SU=13;PE=12;SR=1;ALG=PROD;AF=5.94e-05;NSAMP=1;MSQ=377.6;AN=16834;AC=1;NS=8438;AC_Hom=0;AC_Het=1;AC_Hemi=0;MAF=5.92557e-05;HWE=1;NFAM=1	.
3	8423502	8423520	3	8437616	8437636	178017	395.44	+	-	DEL	PASS	178017	N	<DEL>	.	.	.	SVTYPE=DEL;POS=8423510;SVLEN=-14116;END=8437626;STRANDS=+-:20;CIPOS=-8,10;CIEND=-10,10;CIPOS95=0,0;CIEND95=0,0;SU=20;PE=12;SR=8;ALG=PROD;AF=5.94e-05;NSAMP=1;MSQ=395.44;AN=16834;AC=1;NS=8438;AC_Hom=0;AC_Het=1;AC_Hemi=0;MAF=5.92557e-05;HWE=1;NFAM=1	.
3	8447582	8447589	3	8453351	8453366	178018	491.63	+	-	DEL	PASS	178018	N	<DEL>	.	.	.	SVTYPE=DEL;POS=8447586;SVLEN=-5770;END=8453356;STRANDS=+-:15;CIPOS=-4,3;CIEND=-5,10;CIPOS95=0,0;CIEND95=0,0;SU=15;PE=7;SR=8;ALG=PROD;AF=5.94e-05;NSAMP=1;MSQ=491.63;AN=16834;AC=1;NS=8438;AC_Hom=0;AC_Het=1;AC_Hemi=0;MAF=5.92557e-05;HWE=1;NFAM=1	.
3	8448891	8448910	3	8449348	8449354	178019	557.51	+	-	DEL	PASS	178019	N	<DEL>	.	.	.	SVTYPE=DEL;POS=8448900;SVLEN=-452;END=8449352;STRANDS=+-:16;CIPOS=-9,10;CIEND=-4,2;CIPOS95=0,0;CIEND95=0,0;SU=16;PE=7;SR=9;ALG=PROD;AF=5.94e-05;NSAMP=1;MSQ=557.51;AN=16834;AC=1;NS=8438;AC_Hom=0;AC_Het=1;AC_Hemi=0;MAF=5.92557e-05;HWE=1;NFAM=1	.
3	8453424	8453716	3	8453751	8453798	178023	384672.0	+	-	DEL	PASS	178023	N	<DEL>	.	.	.	SVTYPE=DEL;POS=8453454;SVLEN=-317;END=8453771;STRANDS=+-:4;IMPRECISE;CIPOS=-30,262;CIEND=-20,27;CIPOS95=-30,66;CIEND95=-4,4;SU=4;PE=4;SR=0;ALG=PROD;AF=0.2675;NSAMP=4500;MSQ=85.11;RETAINED;AN=16834;AC=4503;NS=8438;AC_Hom=6;AC_Het=4507;AC_Hemi=0;MAF=0.267421;HWE=0;NFAM=3916	.
3	8453494	8453591	3	8454267	8454322	178020	111068.0	+	-	BND	LOW	178020_1	N	N[3:8454313[	178020_2	N	]3:8453507]N	SVTYPE=BND;POS=8453507;STRANDS=+-:5899;IMPRECISE;CIPOS=-13,84;CIEND=-45,10;CIPOS95=0,0;CIEND95=-1,1;MATEID=178020_2;EVENT=178020;SU=5899;PE=5899;SR=0;ALG=PROD;AF=0.05709;NSAMP=944;MSQ=117.42;AN=16834;AC=961;NS=8438;AC_Hom=34;AC_Het=929;AC_Hemi=0;MAF=0.0570633;HWE=0.0331502;NFAM=929	SVTYPE=BND;POS=8454313;STRANDS=+-:5899;IMPRECISE;CIPOS=-45,10;CIEND=-13,84;CIPOS95=-1,1;CIEND95=0,0;MATEID=178020_1;EVENT=178020;SECONDARY;SU=5899;PE=5899;SR=0;ALG=PROD;AF=0.05709;NSAMP=944;MSQ=117.42;AN=16834;AC=961;NS=8438;AC_Hom=34;AC_Het=929;AC_Hemi=0;MAF=0.0570633;HWE=0.0331502;NFAM=929
3	8481091	8481290	3	9601730	9602187	274865	2036.24	-	+	BND	LOW	274865_1	N	]3:9601760]N	274865_2	N	N[3:8481261[	SVTYPE=BND;POS=8481261;STRANDS=-+:8;IMPRECISE;CIPOS=-169,30;CIEND=-30,427;CIPOS95=-43,30;CIEND95=-30,101;MATEID=274865_2;EVENT=274865;SU=8;PE=8;SR=0;ALG=PROD;AF=0.006;NSAMP=100;MSQ=19.55;AN=16834;AC=101;NS=8438;AC_Hom=2;AC_Het=99;AC_Hemi=0;MAF=0.00598483;HWE=0.259949;NFAM=98	SVTYPE=BND;POS=9601760;STRANDS=-+:8;IMPRECISE;CIPOS=-30,427;CIEND=-169,30;CIPOS95=-30,101;CIEND95=-43,30;MATEID=274865_1;EVENT=274865;SECONDARY;SU=8;PE=8;SR=0;ALG=PROD;AF=0.006;NSAMP=100;MSQ=19.55;AN=16834;AC=101;NS=8438;AC_Hom=2;AC_Het=99;AC_Hemi=0;MAF=0.00598483;HWE=0.259949;NFAM=98
3	8511737	8511742	3	8511893	8511898	178024	308.7	+	-	DEL	PASS	178024	N	<DEL>	.	.	.	SVTYPE=DEL;POS=8511740;SVLEN=-156;END=8511896;STRANDS=+-:11;CIPOS=-3,2;CIEND=-3,2;CIPOS95=0,0;CIEND95=0,0;SU=11;PE=0;SR=11;ALG=PROD;AF=0.0001188;NSAMP=2;MSQ=154.34;AN=16834;AC=2;NS=8438;AC_Hom=0;AC_Het=2;AC_Hemi=0;MAF=0.000118511;HWE=1;NFAM=2	.
3	8543922	8543980	21	36221562	36221621	41784	7545.12	-	+	BND	LOW	41784_1	N	]21:36221592]N	41784_2	N	N[3:8543953[	SVTYPE=BND;POS=8543953;STRANDS=-+:8;CIPOS=-30,28;CIEND=-30,29;CIPOS95=0,0;CIEND95=0,0;MATEID=41784_2;EVENT=41784;SU=8;PE=4;SR=4;ALG=PROD;AF=0.0218;NSAMP=366;MSQ=18.82;AN=16788;AC=366;NS=8414;AC_Hom=0;AC_Het=369;AC_Hemi=0;MAF=0.0219277;HWE=0.035959;NFAM=352	SVTYPE=BND;POS=36221592;STRANDS=-+:8;CIPOS=-30,29;CIEND=-30,28;CIPOS95=0,0;CIEND95=0,0;MATEID=41784_1;EVENT=41784;SECONDARY;SU=8;PE=4;SR=4;ALG=PROD;AF=0.0218;NSAMP=366;MSQ=18.82;AN=16788;AC=366;NS=8414;AC_Hom=0;AC_Het=369;AC_Hemi=0;MAF=0.0219277;HWE=0.035959;NFAM=352
3	8549764	8549771	3	8552478	8552498	178025	392.63	+	-	DEL	PASS	178025	N	<DEL>	.	.	.	SVTYPE=DEL;POS=8549768;SVLEN=-2720;END=8552488;STRANDS=+-:17;CIPOS=-4,3;CIEND=-10,10;CIPOS95=0,0;CIEND95=0,0;SU=17;PE=9;SR=8;ALG=PROD;AF=5.94e-05;NSAMP=1;MSQ=392.63;AN=16834;AC=1;NS=8438;AC_Hom=0;AC_Het=1;AC_Hemi=0;MAF=5.92557e-05;HWE=1;NFAM=1	.
3	8554664	8554721	3	8557194	8557241	178026	1126.98	+	-	DEL	PASS	178026	N	<DEL>	.	.	.	SVTYPE=DEL;POS=8554691;SVLEN=-2528;END=8557219;STRANDS=+-:49;CIPOS=-27,30;CIEND=-25,22;CIPOS95=0,0;CIEND95=0,0;SU=49;PE=31;SR=18;ALG=PROD;AF=0.0001782;NSAMP=3;MSQ=375.66;AN=16834;AC=3;NS=8438;AC_Hom=0;AC_Het=3;AC_Hemi=0;MAF=0.000177767;HWE=1;NFAM=3	.
3	8574739	8574759	3	8585861	8585881	306833	269.64	-	-	BND	PASS	306833_1	N	[3:8585872[N	306833_2	N	[3:8574750[N	SVTYPE=BND;POS=8574750;STRANDS=--:16;CIPOS=-10,10;CIEND=-10,10;CIPOS95=0,0;CIEND95=0,0;MATEID=306833_2;EVENT=306833;SU=16;PE=4;SR=12;ALG=PROD;AF=5.94e-05;NSAMP=1;MSQ=269.64;AN=16834;AC=1;NS=8438;AC_Hom=0;AC_Het=1;AC_Hemi=0;MAF=5.92557e-05;HWE=1;NFAM=1	SVTYPE=BND;POS=8585872;STRANDS=--:16;CIPOS=-10,10;CIEND=-10,10;CIPOS95=0,0;CIEND95=0,0;MATEID=306833_1;EVENT=306833;SECONDARY;SU=16;PE=4;SR=12;ALG=PROD;AF=5.94e-05;NSAMP=1;MSQ=269.64;AN=16834;AC=1;NS=8438;AC_Hom=0;AC_Het=1;AC_Hemi=0;MAF=5.92557e-05;HWE=1;NFAM=1
3	8574933	8574938	3	8581157	8581163	306834	497.52	+	+	BND	PASS	306834_1	N	N]3:8581161]	306834_2	N	N]3:8574936]	SVTYPE=BND;POS=8574936;STRANDS=++:25;CIPOS=-3,2;CIEND=-4,2;CIPOS95=0,0;CIEND95=0,0;MATEID=306834_2;EVENT=306834;SU=25;PE=15;SR=10;ALG=PROD;AF=5.94e-05;NSAMP=1;MSQ=497.52;AN=16834;AC=1;NS=8438;AC_Hom=0;AC_Het=1;AC_Hemi=0;MAF=5.92557e-05;HWE=1;NFAM=1	SVTYPE=BND;POS=8581161;STRANDS=++:25;CIPOS=-4,2;CIEND=-3,2;CIPOS95=0,0;CIEND95=0,0;MATEID=306834_1;EVENT=306834;SECONDARY;SU=25;PE=15;SR=10;ALG=PROD;AF=5.94e-05;NSAMP=1;MSQ=497.52;AN=16834;AC=1;NS=8438;AC_Hom=0;AC_Het=1;AC_Hemi=0;MAF=5.92557e-05;HWE=1;NFAM=1
3	8600439	8600457	3	8601090	8601092	178027	800.29	+	-	DEL	PASS	178027	N	<DEL>	.	.	.	SVTYPE=DEL;POS=8600447;SVLEN=-645;END=8601092;STRANDS=+-:34;CIPOS=-8,10;CIEND=-2,0;CIPOS95=0,0;CIEND95=0,0;SU=34;PE=20;SR=14;ALG=PROD;AF=5.94e-05;NSAMP=1;MSQ=800.29;AN=16834;AC=1;NS=8438;AC_Hom=0;AC_Het=1;AC_Hemi=0;MAF=5.92557e-05;HWE=1;NFAM=1	.
3	8601108	8601108	3	8601814	8601814	274866	527500.0	-	+	DUP	PASS	274866	N	<DUP>	.	.	.	SVTYPE=DUP;POS=8601108;SVLEN=706;END=8601814;STRANDS=-+:48803;CIPOS=0,0;CIEND=0,0;CIPOS95=0,0;CIEND95=0,0;SU=48803;PE=26953;SR=21850;ALG=PROD;AF=0.1782;NSAMP=2349;MSQ=224.26;AN=16834;AC=2999;NS=8438;AC_Hom=1300;AC_Het=1702;AC_Hemi=0;MAF=0.177886;HWE=0;NFAM=2138	.
3	8653323	8653527	3	8757652	8757823	178028	1524.56	+	-	BND	LOW	178028_1	N	N[3:8757793[	178028_2	N	]3:8653337]N	SVTYPE=BND;POS=8653337;STRANDS=+-:87;IMPRECISE;CIPOS=-14,190;CIEND=-140,31;CIPOS95=-11,11;CIEND95=-9,9;MATEID=178028_2;EVENT=178028;SU=87;PE=87;SR=0;ALG=PROD;AF=0.0006534;NSAMP=11;MSQ=138.6;AN=16834;AC=11;NS=8438;AC_Hom=0;AC_Het=11;AC_Hemi=0;MAF=0.000651813;HWE=1;NFAM=10	SVTYPE=BND;POS=8757793;STRANDS=+-:87;IMPRECISE;CIPOS=-140,31;CIEND=-14,190;CIPOS95=-9,9;CIEND95=-11,11;MATEID=178028_1;EVENT=178028;SECONDARY;SU=87;PE=87;SR=0;ALG=PROD;AF=0.0006534;NSAMP=11;MSQ=138.6;AN=16834;AC=11;NS=8438;AC_Hom=0;AC_Het=11;AC_Hemi=0;MAF=0.000651813;HWE=1;NFAM=10
3	8666802	8666848	3	8667825	8667870	178030	1327.87	+	-	DEL	PASS	178030	N	<DEL>	.	.	.	SVTYPE=DEL;POS=8666826;SVLEN=-1022;END=8667848;STRANDS=+-:47;CIPOS=-24,22;CIEND=-23,22;CIPOS95=0,0;CIEND95=0,0;SU=47;PE=21;SR=26;ALG=PROD;AF=0.0001782;NSAMP=3;MSQ=442.62;AN=16834;AC=3;NS=8438;AC_Hom=0;AC_Het=3;AC_Hemi=0;MAF=0.000177767;HWE=1;NFAM=3	.
3	8678442	8678455	3	8679032	8679052	178031	395.64	+	-	DEL	PASS	178031	N	<DEL>	.	.	.	SVTYPE=DEL;POS=8678448;SVLEN=-594;END=8679042;STRANDS=+-:14;CIPOS=-6,7;CIEND=-10,10;CIPOS95=0,0;CIEND95=0,0;SU=14;PE=10;SR=4;ALG=PROD;AF=5.94e-05;NSAMP=1;MSQ=395.64;AN=16834;AC=1;NS=8438;AC_Hom=0;AC_Het=1;AC_Hemi=0;MAF=5.92557e-05;HWE=1;NFAM=1	.
3	8696663	8696870	3	8696916	8697028	178032	49968.4	+	-	BND	LOW	178032_1	N	N[3:8696995[	178032_2	N	]3:8696685]N	SVTYPE=BND;POS=8696685;STRANDS=+-:240;IMPRECISE;CIPOS=-22,185;CIEND=-78,34;CIPOS95=-6,6;CIEND95=-4,4;MATEID=178032_2;EVENT=178032;SU=240;PE=240;SR=0;ALG=PROD;AF=0.06874;NSAMP=1141;MSQ=42.95;AN=16758;AC=1152;NS=8400;AC_Hom=22;AC_Het=1137;AC_Hemi=0;MAF=0.0689881;HWE=2.14971e-08;NFAM=1077	SVTYPE=BND;POS=8696995;STRANDS=+-:240;IMPRECISE;CIPOS=-78,34;CIEND=-22,185;CIPOS95=-4,4;CIEND95=-6,6;MATEID=178032_1;EVENT=178032;SECONDARY;SU=240;PE=240;SR=0;ALG=PROD;AF=0.06874;NSAMP=1141;MSQ=42.95;AN=16758;AC=1152;NS=8400;AC_Hom=22;AC_Het=1137;AC_Hemi=0;MAF=0.0689881;HWE=2.14971e-08;NFAM=1077
3	8717300	8717549	3	8719300	8719637	274867	84.68	-	+	BND	LOW	274867_1	N	]3:8719310]N	274867_2	N	N[3:8717540[	SVTYPE=BND;POS=8717540;STRANDS=-+:10;IMPRECISE;CIPOS=-239,10;CIEND=-10,327;CIPOS95=-109,1;CIEND95=-2,55;MATEID=274867_2;EVENT=274867;SU=10;PE=10;SR=0;ALG=PROD;AF=5.94e-05;NSAMP=1;MSQ=83.33;AN=16834;AC=1;NS=8438;AC_Hom=0;AC_Het=1;AC_Hemi=0;MAF=5.92557e-05;HWE=1;NFAM=1	SVTYPE=BND;POS=8719310;STRANDS=-+:10;IMPRECISE;CIPOS=-10,327;CIEND=-239,10;CIPOS95=-2,55;CIEND95=-109,1;MATEID=274867_1;EVENT=274867;SECONDARY;SU=10;PE=10;SR=0;ALG=PROD;AF=5.94e-05;NSAMP=1;MSQ=83.33;AN=16834;AC=1;NS=8438;AC_Hom=0;AC_Het=1;AC_Hemi=0;MAF=5.92557e-05;HWE=1;NFAM=1
3	8717541	8717812	3	8723705	8723987	178083	203.77	+	-	DEL	PASS	178083	N	<DEL>	.	.	.	SVTYPE=DEL;POS=8717571;SVLEN=-6386;END=8723957;STRANDS=+-:10;IMPRECISE;CIPOS=-30,241;CIEND=-252,30;CIPOS95=-30,63;CIEND95=-89,30;SU=10;PE=10;SR=0;ALG=PROD;AF=5.94e-05;NSAMP=1;MSQ=203.77;AN=16834;AC=1;NS=8438;AC_Hom=0;AC_Het=1;AC_Hemi=0;MAF=5.92557e-05;HWE=1;NFAM=1	.
3	8717655	8717846	3	8722124	8722374	274869	95.03	-	+	DUP	PASS	274869	N	<DUP>	.	.	.	SVTYPE=DUP;POS=8717837;SVLEN=4297;END=8722134;STRANDS=-+:11;IMPRECISE;CIPOS=-182,9;CIEND=-10,240;CIPOS95=-61,1;CIEND95=-3,45;SU=11;PE=11;SR=0;ALG=PROD;AF=5.94e-05;NSAMP=1;MSQ=94.56;AN=16834;AC=1;NS=8438;AC_Hom=0;AC_Het=1;AC_Hemi=0;MAF=5.92557e-05;HWE=1;NFAM=1	.
3	8717724	8718111	3	8719220	8719457	178037	74973.5	+	-	DEL	PASS	178037	N	<DEL>	.	.	.	SVTYPE=DEL;POS=8717774;SVLEN=-1634;END=8719408;STRANDS=+-:16;IMPRECISE;CIPOS=-50,337;CIEND=-188,49;CIPOS95=-50,62;CIEND95=-37,37;SU=16;PE=16;SR=0;ALG=PROD;AF=0.03909;NSAMP=658;MSQ=113.7;AN=16834;AC=658;NS=8438;AC_Hom=0;AC_Het=660;AC_Hemi=0;MAF=0.0391088;HWE=3.11436e-06;NFAM=627	.
3	8717754	8718048	3	8720297	8720729	178063	222.15	+	-	DEL	PASS	178063	N	<DEL>	.	.	.	SVTYPE=DEL;POS=8717804;SVLEN=-2880;END=8720684;STRANDS=+-:9;IMPRECISE;CIPOS=-50,244;CIEND=-387,45;CIPOS95=-44,44;CIEND95=-129,45;SU=9;PE=9;SR=0;ALG=PROD;AF=5.94e-05;NSAMP=1;MSQ=221.61;AN=16834;AC=1;NS=8438;AC_Hom=0;AC_Het=1;AC_Hemi=0;MAF=5.92557e-05;HWE=1;NFAM=1	.
3	8717866	8718021	3	8719748	8720065	274868	108.07	-	+	BND	LOW	274868_1	N	]3:8719758]N	274868_2	N	N[3:8718012[	SVTYPE=BND;POS=8718012;STRANDS=-+:12;IMPRECISE;CIPOS=-145,10;CIEND=-10,307;CIPOS95=-66,2;CIEND95=-1,112;MATEID=274868_2;EVENT=274868;SU=12;PE=12;SR=0;ALG=PROD;AF=0.0001188;NSAMP=2;MSQ=53.46;AN=16834;AC=2;NS=8438;AC_Hom=0;AC_Het=2;AC_Hemi=0;MAF=0.000118511;HWE=1;NFAM=2	SVTYPE=BND;POS=8719758;STRANDS=-+:12;IMPRECISE;CIPOS=-10,307;CIEND=-145,10;CIPOS95=-1,112;CIEND95=-66,2;MATEID=274868_1;EVENT=274868;SECONDARY;SU=12;PE=12;SR=0;ALG=PROD;AF=0.0001188;NSAMP=2;MSQ=53.46;AN=16834;AC=2;NS=8438;AC_Hom=0;AC_Het=2;AC_Hemi=0;MAF=0.000118511;HWE=1;NFAM=2
3	8718050	8718146	3	8719650	8719700	178036	86936.9	+	-	DEL	PASS	178036	N	<DEL>	.	.	.	SVTYPE=DEL;POS=8718059;SVLEN=-1632;END=8719691;STRANDS=+-:4380;IMPRECISE;CIPOS=-9,87;CIEND=-41,9;CIPOS95=-1,1;CIEND95=0,0;SU=4380;PE=4380;SR=0;ALG=PROD;AF=0.04111;NSAMP=684;MSQ=126.84;AN=16834;AC=692;NS=8438;AC_Hom=16;AC_Het=678;AC_Hemi=0;MAF=0.0411235;HWE=0.0959446;NFAM=651	.
3	8718443	8718445	3	8718509	8718511	178034	26621.3	+	-	BND	LOW	178034_1	N	N[3:8718511[	178034_2	N	]3:8718444]N	SVTYPE=BND;POS=8718444;STRANDS=+-:703;CIPOS=-1,1;CIEND=-1,1;CIPOS95=0,0;CIEND95=0,0;MATEID=178034_2;EVENT=178034;SU=703;PE=2;SR=701;ALG=PROD;AF=0.01357;NSAMP=221;MSQ=120.4;AN=16800;AC=228;NS=8421;AC_Hom=14;AC_Het=214;AC_Hemi=0;MAF=0.0135376;HWE=0.000843248;NFAM=217	SVTYPE=BND;POS=8718511;STRANDS=+-:703;CIPOS=-1,1;CIEND=-1,1;CIPOS95=0,0;CIEND95=0,0;MATEID=178034_1;EVENT=178034;SECONDARY;SU=703;PE=2;SR=701;ALG=PROD;AF=0.01357;NSAMP=221;MSQ=120.4;AN=16800;AC=228;NS=8421;AC_Hom=14;AC_Het=214;AC_Hemi=0;MAF=0.0135376;HWE=0.000843248;NFAM=217
3	8718502	8718519	4	8971574	8971591	42017	2427.05	-	+	BND	LOW	42017_1	N	]4:8971583]N	42017_2	N	N[3:8718512[	SVTYPE=BND;POS=8718512;STRANDS=-+:23;CIPOS=-9,8;CIEND=-9,8;CIPOS95=0,0;CIEND95=0,0;MATEID=42017_2;EVENT=42017;SU=23;PE=0;SR=23;ALG=PROD;AF=0.003861;NSAMP=65;MSQ=37.06;AN=16834;AC=65;NS=8438;AC_Hom=0;AC_Het=65;AC_Hemi=0;MAF=0.00385162;HWE=1;NFAM=63	SVTYPE=BND;POS=8971583;STRANDS=-+:23;CIPOS=-9,8;CIEND=-9,8;CIPOS95=0,0;CIEND95=0,0;MATEID=42017_1;EVENT=42017;SECONDARY;SU=23;PE=0;SR=23;ALG=PROD;AF=0.003861;NSAMP=65;MSQ=37.06;AN=16834;AC=65;NS=8438;AC_Hom=0;AC_Het=65;AC_Hemi=0;MAF=0.00385162;HWE=1;NFAM=63
3	8718682	8718693	3	8718810	8718820	178035	116.91	+	-	DEL	PASS	178035	N	<DEL>	.	.	.	SVTYPE=DEL;POS=8718687;SVLEN=-123;END=8718810;STRANDS=+-:6;CIPOS=-5,6;CIEND=0,10;CIPOS95=0,0;CIEND95=0,0;SU=6;PE=0;SR=6;ALG=PROD;AF=0.0001788;NSAMP=3;MSQ=36.8;AN=16774;AC=3;NS=8408;AC_Hom=0;AC_Het=3;AC_Hemi=0;MAF=0.000178402;HWE=1;NFAM=3	.
3	8718793	8718812	3	8722972	8722987	274870	412.3	-	+	BND	LOW	274870_1	N	]3:8722977]N	274870_2	N	N[3:8718803[	SVTYPE=BND;POS=8718803;STRANDS=-+:15;IMPRECISE;CIPOS=-9,10;CIEND=-5,10;CIPOS95=-1,1;CIEND95=-1,2;MATEID=274870_2;EVENT=274870;SU=15;PE=13;SR=2;ALG=PROD;AF=0.0004752;NSAMP=8;MSQ=30.4;AN=16834;AC=8;NS=8438;AC_Hom=0;AC_Het=8;AC_Hemi=0;MAF=0.000474046;HWE=1;NFAM=8	SVTYPE=BND;POS=8722977;STRANDS=-+:15;IMPRECISE;CIPOS=-5,10;CIEND=-9,10;CIPOS95=-1,2;CIEND95=-1,1;MATEID=274870_1;EVENT=274870;SECONDARY;SU=15;PE=13;SR=2;ALG=PROD;AF=0.0004752;NSAMP=8;MSQ=30.4;AN=16834;AC=8;NS=8438;AC_Hom=0;AC_Het=8;AC_Hemi=0;MAF=0.000474046;HWE=1;NFAM=8
3	8718800	8718892	3	8720537	8720629	178064	5718.14	+	-	BND	LOW	178064_1	N	N[3:8720587[	178064_2	N	]3:8718843]N	SVTYPE=BND;POS=8718843;STRANDS=+-:37;IMPRECISE;CIPOS=-43,49;CIEND=-49,43;CIPOS95=-3,3;CIEND95=-3,3;MATEID=178064_2;EVENT=178064;SU=37;PE=32;SR=5;ALG=PROD;AF=0.001544;NSAMP=26;MSQ=219.6;RETAINED;AN=16834;AC=26;NS=8438;AC_Hom=0;AC_Het=26;AC_Hemi=0;MAF=0.00154065;HWE=1;NFAM=17	SVTYPE=BND;POS=8720587;STRANDS=+-:37;IMPRECISE;CIPOS=-49,43;CIEND=-43,49;CIPOS95=-3,3;CIEND95=-3,3;MATEID=178064_1;EVENT=178064;SECONDARY;SU=37;PE=32;SR=5;ALG=PROD;AF=0.001544;NSAMP=26;MSQ=219.6;RETAINED;AN=16834;AC=26;NS=8438;AC_Hom=0;AC_Het=26;AC_Hemi=0;MAF=0.00154065;HWE=1;NFAM=17
3	8718822	8718877	3	8721052	8721075	178058	3058.97	+	-	BND	LOW	178058_1	N	N[3:8721073[	178058_2	N	]3:8718847]N	SVTYPE=BND;POS=8718847;STRANDS=+-:15;IMPRECISE;CIPOS=-25,30;CIEND=-20,3;CIPOS95=-1,1;CIEND95=0,0;MATEID=178058_2;EVENT=178058;SU=15;PE=13;SR=2;ALG=PROD;AF=0.006891;NSAMP=114;MSQ=25.74;AN=16834;AC=116;NS=8438;AC_Hom=4;AC_Het=112;AC_Hemi=0;MAF=0.00687367;HWE=0.05917;NFAM=113	SVTYPE=BND;POS=8721073;STRANDS=+-:15;IMPRECISE;CIPOS=-20,3;CIEND=-25,30;CIPOS95=0,0;CIEND95=-1,1;MATEID=178058_1;EVENT=178058;SECONDARY;SU=15;PE=13;SR=2;ALG=PROD;AF=0.006891;NSAMP=114;MSQ=25.74;AN=16834;AC=116;NS=8438;AC_Hom=4;AC_Het=112;AC_Hemi=0;MAF=0.00687367;HWE=0.05917;NFAM=113
3	8718839	8718852	3	8722928	8722948	178077	4765.42	+	-	BND	PASS	178077_1	N	N[3:8722939[	178077_2	N	]3:8718842]N	SVTYPE=BND;POS=8718842;STRANDS=+-:211;CIPOS=-3,10;CIEND=-10,10;CIPOS95=0,0;CIEND95=0,0;MATEID=178077_2;EVENT=178077;SU=211;PE=190;SR=21;ALG=PROD;AF=0.001129;NSAMP=19;MSQ=250.72;AN=16834;AC=19;NS=8438;AC_Hom=0;AC_Het=19;AC_Hemi=0;MAF=0.00112586;HWE=1;NFAM=17	SVTYPE=BND;POS=8722939;STRANDS=+-:211;CIPOS=-10,10;CIEND=-3,10;CIPOS95=0,0;CIEND95=0,0;MATEID=178077_1;EVENT=178077;SECONDARY;SU=211;PE=190;SR=21;ALG=PROD;AF=0.001129;NSAMP=19;MSQ=250.72;AN=16834;AC=19;NS=8438;AC_Hom=0;AC_Het=19;AC_Hemi=0;MAF=0.00112586;HWE=1;NFAM=17
3	8718999	8719399	3	8723420	8723706	178084	83.8	+	-	DEL	PASS	178084	N	<DEL>	.	.	.	SVTYPE=DEL;POS=8719029;SVLEN=-4647;END=8723676;STRANDS=+-:6;IMPRECISE;CIPOS=-30,370;CIEND=-256,30;CIPOS95=-30,89;CIEND95=-120,30;SU=6;PE=6;SR=0;ALG=PROD;AF=0.0001188;NSAMP=2;MSQ=41.89;AN=16834;AC=2;NS=8438;AC_Hom=0;AC_Het=2;AC_Hemi=0;MAF=0.000118511;HWE=1;NFAM=2	.
3	8719067	8719468	3	8721298	8721616	178056	346.17	+	-	DEL	PASS	178056	N	<DEL>	.	.	.	SVTYPE=DEL;POS=8719138;SVLEN=-2429;END=8721567;STRANDS=+-:22;IMPRECISE;CIPOS=-71,330;CIEND=-269,49;CIPOS95=-63,63;CIEND95=-115,49;SU=22;PE=22;SR=0;ALG=SUM;AF=0.0001782;NSAMP=3;MSQ=114.82;AN=16834;AC=3;NS=8438;AC_Hom=0;AC_Het=3;AC_Hemi=0;MAF=0.000177767;HWE=1;NFAM=3	.
3	8719256	8719440	3	8721947	8722418	274871	61.15	-	+	BND	LOW	274871_1	N	]3:8721957]N	274871_2	N	N[3:8719431[	SVTYPE=BND;POS=8719431;STRANDS=-+:8;IMPRECISE;CIPOS=-174,10;CIEND=-10,461;CIPOS95=-70,2;CIEND95=-2,102;MATEID=274871_2;EVENT=274871;SU=8;PE=8;SR=0;ALG=PROD;AF=5.94e-05;NSAMP=1;MSQ=59.91;AN=16834;AC=1;NS=8438;AC_Hom=0;AC_Het=1;AC_Hemi=0;MAF=5.92557e-05;HWE=1;NFAM=1	SVTYPE=BND;POS=8721957;STRANDS=-+:8;IMPRECISE;CIPOS=-10,461;CIEND=-174,10;CIPOS95=-2,102;CIEND95=-70,2;MATEID=274871_1;EVENT=274871;SECONDARY;SU=8;PE=8;SR=0;ALG=PROD;AF=5.94e-05;NSAMP=1;MSQ=59.91;AN=16834;AC=1;NS=8438;AC_Hom=0;AC_Het=1;AC_Hemi=0;MAF=5.92557e-05;HWE=1;NFAM=1
3	8719351	8719643	3	8728388	8728808	178086	1133.85	+	-	DEL	PASS	178086	N	<DEL>	.	.	.	SVTYPE=DEL;POS=8719385;SVLEN=-9393;END=8728778;STRANDS=+-:37;IMPRECISE;CIPOS=-34,258;CIEND=-390,30;CIPOS95=-20,20;CIEND95=-61,30;SU=37;PE=37;SR=0;ALG=PROD;AF=0.000594;NSAMP=10;MSQ=113.38;AN=16834;AC=10;NS=8438;AC_Hom=0;AC_Het=10;AC_Hemi=0;MAF=0.000592557;HWE=1;NFAM=2	.
3	8719682	8719981	3	8721831	8722165	178065	101.76	+	-	DEL	PASS	178065	N	<DEL>	.	.	.	SVTYPE=DEL;POS=8719712;SVLEN=-2423;END=8722135;STRANDS=+-:8;IMPRECISE;CIPOS=-30,269;CIEND=-304,30;CIPOS95=-30,46;CIEND95=-79,30;SU=8;PE=8;SR=0;ALG=PROD;AF=5.94e-05;NSAMP=1;MSQ=101.76;AN=16834;AC=1;NS=8438;AC_Hom=0;AC_Het=1;AC_Hemi=0;MAF=5.92557e-05;HWE=1;NFAM=1	.
3	8719988	8720203	3	8720904	8721230	274875	16308.0	-	+	BND	LOW	274875_1	N	]3:8720934]N	274875_2	N	N[3:8720174[	SVTYPE=BND;POS=8720174;STRANDS=-+:7;IMPRECISE;CIPOS=-185,30;CIEND=-30,296;CIPOS95=-56,30;CIEND95=-30,55;MATEID=274875_2;EVENT=274875;SU=7;PE=7;SR=0;ALG=PROD;AF=0.04785;NSAMP=788;MSQ=17.63;AN=16780;AC=803;NS=8411;AC_Hom=30;AC_Het=774;AC_Hemi=0;MAF=0.0477946;HWE=0.400021;NFAM=763	SVTYPE=BND;POS=8720934;STRANDS=-+:7;IMPRECISE;CIPOS=-30,296;CIEND=-185,30;CIPOS95=-30,55;CIEND95=-56,30;MATEID=274875_1;EVENT=274875;SECONDARY;SU=7;PE=7;SR=0;ALG=PROD;AF=0.04785;NSAMP=788;MSQ=17.63;AN=16780;AC=803;NS=8411;AC_Hom=30;AC_Het=774;AC_Hemi=0;MAF=0.0477946;HWE=0.400021;NFAM=763
3	8720162	8720354	3	8722803	8723092	274878	258.69	-	+	BND	LOW	274878_1	N	]3:8722813]N	274878_2	N	N[3:8720345[	SVTYPE=BND;POS=8720345;STRANDS=-+:6;IMPRECISE;CIPOS=-182,10;CIEND=-10,279;CIPOS95=-78,2;CIEND95=-2,102;MATEID=274878_2;EVENT=274878;SU=6;PE=6;SR=0;ALG=PROD;AF=0.000297;NSAMP=5;MSQ=16.59;AN=16834;AC=5;NS=8438;AC_Hom=0;AC_Het=5;AC_Hemi=0;MAF=0.000296279;HWE=1;NFAM=5	SVTYPE=BND;POS=8722813;STRANDS=-+:6;IMPRECISE;CIPOS=-10,279;CIEND=-182,10;CIPOS95=-2,102;CIEND95=-78,2;MATEID=274878_1;EVENT=274878;SECONDARY;SU=6;PE=6;SR=0;ALG=PROD;AF=0.000297;NSAMP=5;MSQ=16.59;AN=16834;AC=5;NS=8438;AC_Hom=0;AC_Het=5;AC_Hemi=0;MAF=0.000296279;HWE=1;NFAM=5
3	8720232	8720274	3	8720687	8720742	274873	9478.48	-	+	BND	LOW	274873_1	N	]3:8720712]N	274873_2	N	N[3:8720263[	SVTYPE=BND;POS=8720263;STRANDS=-+:45;IMPRECISE;CIPOS=-30,12;CIEND=-25,30;CIPOS95=-2,2;CIEND95=-1,1;MATEID=274873_2;EVENT=274873;SU=45;PE=42;SR=3;ALG=PROD;AF=0.03393;NSAMP=509;MSQ=14.18;AN=15210;AC=516;NS=7626;AC_Hom=14;AC_Het=504;AC_Hemi=0;MAF=0.0339628;HWE=0.725254;NFAM=494	SVTYPE=BND;POS=8720712;STRANDS=-+:45;IMPRECISE;CIPOS=-25,30;CIEND=-30,12;CIPOS95=-1,1;CIEND95=-2,2;MATEID=274873_1;EVENT=274873;SECONDARY;SU=45;PE=42;SR=3;ALG=PROD;AF=0.03393;NSAMP=509;MSQ=14.18;AN=15210;AC=516;NS=7626;AC_Hom=14;AC_Het=504;AC_Hemi=0;MAF=0.0339628;HWE=0.725254;NFAM=494
3	8720265	8720276	3	8720524	8720536	274872	7219.61	-	+	BND	LOW	274872_1	N	]3:8720530]N	274872_2	N	N[3:8720272[	SVTYPE=BND;POS=8720272;STRANDS=-+:99;CIPOS=-6,5;CIEND=-6,6;CIPOS95=0,0;CIEND95=0,0;MATEID=274872_2;EVENT=274872;SU=99;PE=19;SR=80;ALG=PROD;AF=0.01712;NSAMP=244;MSQ=25.99;AN=14488;AC=248;NS=7263;AC_Hom=8;AC_Het=240;AC_Hemi=0;MAF=0.0170728;HWE=0.160034;NFAM=242	SVTYPE=BND;POS=8720530;STRANDS=-+:99;CIPOS=-6,6;CIEND=-6,5;CIPOS95=0,0;CIEND95=0,0;MATEID=274872_1;EVENT=274872;SECONDARY;SU=99;PE=19;SR=80;ALG=PROD;AF=0.01712;NSAMP=244;MSQ=25.99;AN=14488;AC=248;NS=7263;AC_Hom=8;AC_Het=240;AC_Hemi=0;MAF=0.0170728;HWE=0.160034;NFAM=242
3	8720299	8720776	3	8722755	8722918	178079	505.51	+	-	DEL	PASS	178079	N	<DEL>	.	.	.	SVTYPE=DEL;POS=8720349;SVLEN=-2519;END=8722868;STRANDS=+-:20;IMPRECISE;CIPOS=-50,427;CIEND=-113,50;CIPOS95=-41,41;CIEND95=-20,20;SU=20;PE=20;SR=0;ALG=PROD;AF=0.0001188;NSAMP=2;MSQ=250.27;AN=16834;AC=2;NS=8438;AC_Hom=0;AC_Het=2;AC_Hemi=0;MAF=0.000118511;HWE=1;NFAM=2	.
3	8720567	8720624	3	8720907	8720964	274876	8251.48	-	+	BND	LOW	274876_1	N	]3:8720936]N	274876_2	N	N[3:8720597[	SVTYPE=BND;POS=8720597;STRANDS=-+:4;CIPOS=-29,28;CIEND=-29,28;CIPOS95=0,0;CIEND95=0,0;MATEID=274876_2;EVENT=274876;SU=4;PE=0;SR=4;ALG=PROD;AF=0.03505;NSAMP=526;MSQ=11.23;RETAINED;AN=15148;AC=531;NS=7595;AC_Hom=10;AC_Het=525;AC_Hemi=0;MAF=0.0352205;HWE=0.173875;NFAM=504	SVTYPE=BND;POS=8720936;STRANDS=-+:4;CIPOS=-29,28;CIEND=-29,28;CIPOS95=0,0;CIEND95=0,0;MATEID=274876_1;EVENT=274876;SECONDARY;SU=4;PE=0;SR=4;ALG=PROD;AF=0.03505;NSAMP=526;MSQ=11.23;RETAINED;AN=15148;AC=531;NS=7595;AC_Hom=10;AC_Het=525;AC_Hemi=0;MAF=0.0352205;HWE=0.173875;NFAM=504
3	8720594	8720665	3	8721785	8722009	178061	515.36	+	-	DEL	PASS	178061	N	<DEL>	.	.	.	SVTYPE=DEL;POS=8720633;SVLEN=-1351;END=8721984;STRANDS=+-:21;IMPRECISE;CIPOS=-39,32;CIEND=-199,25;CIPOS95=-6,6;CIEND95=-31,25;SU=21;PE=21;SR=0;ALG=PROD;AF=0.0001188;NSAMP=2;MSQ=257.68;AN=16834;AC=2;NS=8438;AC_Hom=0;AC_Het=2;AC_Hemi=0;MAF=0.000118511;HWE=1;NFAM=2	.
3	8720674	8720691	3	8721266	8721303	274874	11915.0	-	+	BND	LOW	274874_1	N	]3:8721273]N	274874_2	N	N[3:8720676[	SVTYPE=BND;POS=8720676;STRANDS=-+:65;CIPOS=-1,16;CIEND=-7,30;CIPOS95=0,0;CIEND95=0,0;MATEID=274874_2;EVENT=274874;SU=65;PE=55;SR=10;ALG=PROD;AF=0.04806;NSAMP=806;MSQ=13.27;AN=16834;AC=809;NS=8438;AC_Hom=6;AC_Het=810;AC_Hemi=0;MAF=0.0483527;HWE=4.23565e-06;NFAM=770	SVTYPE=BND;POS=8721273;STRANDS=-+:65;CIPOS=-7,30;CIEND=-1,16;CIPOS95=0,0;CIEND95=0,0;MATEID=274874_1;EVENT=274874;SECONDARY;SU=65;PE=55;SR=10;ALG=PROD;AF=0.04806;NSAMP=806;MSQ=13.27;AN=16834;AC=809;NS=8438;AC_Hom=6;AC_Het=810;AC_Hemi=0;MAF=0.0483527;HWE=4.23565e-06;NFAM=770
3	8720858	8721250	13	64315061	64315405	39619	646.53	-	-	BND	LOW	39619_1	N	[13:64315396[N	39619_2	N	[3:8721241[N	SVTYPE=BND;POS=8721241;STRANDS=--:4;IMPRECISE;CIPOS=-382,10;CIEND=-334,10;CIPOS95=-147,1;CIEND95=-117,2;MATEID=39619_2;EVENT=39619;SU=4;PE=4;SR=0;ALG=PROD;AF=0.001307;NSAMP=22;MSQ=27.71;AN=16834;AC=22;NS=8438;AC_Hom=0;AC_Het=22;AC_Hemi=0;MAF=0.00130363;HWE=1;NFAM=22	SVTYPE=BND;POS=64315396;STRANDS=--:4;IMPRECISE;CIPOS=-334,10;CIEND=-382,10;CIPOS95=-117,2;CIEND95=-147,1;MATEID=39619_1;EVENT=39619;SECONDARY;SU=4;PE=4;SR=0;ALG=PROD;AF=0.001307;NSAMP=22;MSQ=27.71;AN=16834;AC=22;NS=8438;AC_Hom=0;AC_Het=22;AC_Hemi=0;MAF=0.00130363;HWE=1;NFAM=22
3	8721011	8721031	3	8723098	8723118	178081	2616.86	+	-	BND	LOW	178081_1	N	N[3:8723109[	178081_2	N	]3:8721021]N	SVTYPE=BND;POS=8721021;STRANDS=+-:8;IMPRECISE;CIPOS=-10,10;CIEND=-10,10;CIPOS95=-1,1;CIEND95=-1,1;MATEID=178081_2;EVENT=178081;SU=8;PE=6;SR=2;ALG=PROD;AF=0.00701;NSAMP=118;MSQ=20.84;RETAINED;AN=16834;AC=118;NS=8438;AC_Hom=0;AC_Het=118;AC_Hemi=0;MAF=0.00699218;HWE=1;NFAM=113	SVTYPE=BND;POS=8723109;STRANDS=+-:8;IMPRECISE;CIPOS=-10,10;CIEND=-10,10;CIPOS95=-1,1;CIEND95=-1,1;MATEID=178081_1;EVENT=178081;SECONDARY;SU=8;PE=6;SR=2;ALG=PROD;AF=0.00701;NSAMP=118;MSQ=20.84;RETAINED;AN=16834;AC=118;NS=8438;AC_Hom=0;AC_Het=118;AC_Hemi=0;MAF=0.00699218;HWE=1;NFAM=113
3	8721070	8721084	3	8722911	8722920	274879	5132.37	-	+	BND	LOW	274879_1	N	]3:8722911]N	274879_2	N	N[3:8721075[	SVTYPE=BND;POS=8721075;STRANDS=-+:20;IMPRECISE;CIPOS=-4,10;CIEND=0,9;CIPOS95=-2,2;CIEND95=0,9;MATEID=274879_2;EVENT=274879;SU=20;PE=19;SR=1;ALG=PROD;AF=0.02358;NSAMP=387;MSQ=10.89;AN=16834;AC=397;NS=8438;AC_Hom=20;AC_Het=380;AC_Hemi=0;MAF=0.0237023;HWE=0.0280575;NFAM=375	SVTYPE=BND;POS=8722911;STRANDS=-+:20;IMPRECISE;CIPOS=0,9;CIEND=-4,10;CIPOS95=0,9;CIEND95=-2,2;MATEID=274879_1;EVENT=274879;SECONDARY;SU=20;PE=19;SR=1;ALG=PROD;AF=0.02358;NSAMP=387;MSQ=10.89;AN=16834;AC=397;NS=8438;AC_Hom=20;AC_Het=380;AC_Hemi=0;MAF=0.0237023;HWE=0.0280575;NFAM=375
3	8721222	8721316	3	8721285	8721378	178075	280.04	+	-	BND	PASS	178075_1	N	N[3:8721333[	178075_2	N	]3:8721270]N	SVTYPE=BND;POS=8721270;STRANDS=+-:6;CIPOS=-48,46;CIEND=-47,46;CIPOS95=0,0;CIEND95=0,0;MATEID=178075_2;EVENT=178075;SU=6;PE=1;SR=5;ALG=PROD;AF=5.94e-05;NSAMP=1;MSQ=278.79;RETAINED;AN=16834;AC=1;NS=8438;AC_Hom=0;AC_Het=1;AC_Hemi=0;MAF=5.92557e-05;HWE=1;NFAM=1	SVTYPE=BND;POS=8721333;STRANDS=+-:6;CIPOS=-47,46;CIEND=-48,46;CIPOS95=0,0;CIEND95=0,0;MATEID=178075_1;EVENT=178075;SECONDARY;SU=6;PE=1;SR=5;ALG=PROD;AF=5.94e-05;NSAMP=1;MSQ=278.79;RETAINED;AN=16834;AC=1;NS=8438;AC_Hom=0;AC_Het=1;AC_Hemi=0;MAF=5.92557e-05;HWE=1;NFAM=1
3	8721320	8721362	3	8721976	8722018	178076	8424.5	+	-	BND	PASS	178076_1	N	N[3:8721999[	178076_2	N	]3:8721341]N	SVTYPE=BND;POS=8721341;STRANDS=+-:390;CIPOS=-21,21;CIEND=-22,20;CIPOS95=0,0;CIEND95=0,0;MATEID=178076_2;EVENT=178076;SU=390;PE=209;SR=181;ALG=PROD;AF=0.001069;NSAMP=18;MSQ=468.03;AN=16834;AC=18;NS=8438;AC_Hom=0;AC_Het=18;AC_Hemi=0;MAF=0.0010666;HWE=1;NFAM=17	SVTYPE=BND;POS=8721999;STRANDS=+-:390;CIPOS=-22,20;CIEND=-21,21;CIPOS95=0,0;CIEND95=0,0;MATEID=178076_1;EVENT=178076;SECONDARY;SU=390;PE=209;SR=181;ALG=PROD;AF=0.001069;NSAMP=18;MSQ=468.03;AN=16834;AC=18;NS=8438;AC_Hom=0;AC_Het=18;AC_Hemi=0;MAF=0.0010666;HWE=1;NFAM=17
3	8721673	8722338	3	8723720	8724044	178082	394.05	+	-	DEL	PASS	178082	N	<DEL>	.	.	.	SVTYPE=DEL;POS=8721886;SVLEN=-2128;END=8724014;STRANDS=+-:12;IMPRECISE;CIPOS=-213,452;CIEND=-294,30;CIPOS95=-177,177;CIEND95=-137,30;SU=12;PE=12;SR=0;ALG=SUM;AF=0.0002376;NSAMP=4;MSQ=98.51;RETAINED;AN=16834;AC=4;NS=8438;AC_Hom=0;AC_Het=4;AC_Hemi=0;MAF=0.000237023;HWE=1;NFAM=4	.
3	8722000	8722017	3	8770194	8770197	178087	1145.53	+	-	DEL	PASS	178087	N	<DEL>	.	.	.	SVTYPE=DEL;POS=8722007;SVLEN=-48190;END=8770197;STRANDS=+-:39;CIPOS=-7,10;CIEND=-3,0;CIPOS95=0,0;CIEND95=0,0;SU=39;PE=30;SR=9;ALG=PROD;AF=5.94e-05;NSAMP=1;MSQ=1145.02;AN=16834;AC=1;NS=8438;AC_Hom=0;AC_Het=1;AC_Hemi=0;MAF=5.92557e-05;HWE=1;NFAM=1	.
3	8722711	8722771	3	8722921	8722981	178090	110194.0	+	-	DEL	PASS	178090	N	<DEL>	.	.	.	SVTYPE=DEL;POS=8722741;SVLEN=-210;END=8722951;STRANDS=+-:5;CIPOS=-30,30;CIEND=-30,30;CIPOS95=0,0;CIEND95=0,0;SU=5;PE=1;SR=4;ALG=PROD;AF=0.04538;NSAMP=763;MSQ=144.22;RETAINED;AN=16834;AC=764;NS=8438;AC_Hom=2;AC_Het=762;AC_Hemi=0;MAF=0.0452714;HWE=4.50825e-07;NFAM=664	.
3	8722722	8722895	3	8723391	8723626	274880	10002.1	-	+	BND	LOW	274880_1	N	]3:8723401]N	274880_2	N	N[3:8722886[	SVTYPE=BND;POS=8722886;STRANDS=-+:12;IMPRECISE;CIPOS=-163,10;CIEND=-10,225;CIPOS95=-44,1;CIEND95=-2,54;MATEID=274880_2;EVENT=274880;SU=12;PE=12;SR=0;ALG=PROD;AF=0.03719;NSAMP=626;MSQ=14.49;AN=16834;AC=626;NS=8438;AC_Hom=0;AC_Het=628;AC_Hemi=0;MAF=0.0372126;HWE=1.04674e-05;NFAM=598	SVTYPE=BND;POS=8723401;STRANDS=-+:12;IMPRECISE;CIPOS=-10,225;CIEND=-163,10;CIPOS95=-2,54;CIEND95=-44,1;MATEID=274880_1;EVENT=274880;SECONDARY;SU=12;PE=12;SR=0;ALG=PROD;AF=0.03719;NSAMP=626;MSQ=14.49;AN=16834;AC=626;NS=8438;AC_Hom=0;AC_Het=628;AC_Hemi=0;MAF=0.0372126;HWE=1.04674e-05;NFAM=598
3	8722819	8722836	3	8723494	8723509	178096	3977.5	+	-	BND	LOW	178096_1	N	N[3:8723505[	178096_2	N	]3:8722826]N	SVTYPE=BND;POS=8722826;STRANDS=+-:16;IMPRECISE;CIPOS=-7,10;CIEND=-10,5;CIPOS95=-2,2;CIEND95=-3,0;MATEID=178096_2;EVENT=178096;SU=16;PE=15;SR=1;ALG=PROD;AF=0.003742;NSAMP=63;MSQ=62.85;AN=16834;AC=63;NS=8438;AC_Hom=0;AC_Het=63;AC_Hemi=0;MAF=0.00373311;HWE=1;NFAM=62	SVTYPE=BND;POS=8723505;STRANDS=+-:16;IMPRECISE;CIPOS=-10,5;CIEND=-7,10;CIPOS95=-3,0;CIEND95=-2,2;MATEID=178096_1;EVENT=178096;SECONDARY;SU=16;PE=15;SR=1;ALG=PROD;AF=0.003742;NSAMP=63;MSQ=62.85;AN=16834;AC=63;NS=8438;AC_Hom=0;AC_Het=63;AC_Hemi=0;MAF=0.00373311;HWE=1;NFAM=62
3	8723101	8723110	3	8723532	8723539	274881	2045.97	-	+	BND	LOW	274881_1	N	]3:8723536]N	274881_2	N	N[3:8723109[	SVTYPE=BND;POS=8723109;STRANDS=-+:16;IMPRECISE;CIPOS=-7,2;CIEND=-4,3;CIPOS95=0,0;CIEND95=-1,0;MATEID=274881_2;EVENT=274881;SU=16;PE=11;SR=5;ALG=PROD;AF=0.008257;NSAMP=139;MSQ=11.43;AN=16834;AC=139;NS=8438;AC_Hom=0;AC_Het=140;AC_Hemi=0;MAF=0.0082958;HWE=1;NFAM=133	SVTYPE=BND;POS=8723536;STRANDS=-+:16;IMPRECISE;CIPOS=-4,3;CIEND=-7,2;CIPOS95=-1,0;CIEND95=0,0;MATEID=274881_1;EVENT=274881;SECONDARY;SU=16;PE=11;SR=5;ALG=PROD;AF=0.008257;NSAMP=139;MSQ=11.43;AN=16834;AC=139;NS=8438;AC_Hom=0;AC_Het=140;AC_Hemi=0;MAF=0.0082958;HWE=1;NFAM=133
3	8723135	8723152	3	8723491	8723508	178097	1994.17	+	-	BND	LOW	178097_1	N	N[3:8723501[	178097_2	N	]3:8723144]N	SVTYPE=BND;POS=8723144;STRANDS=+-:4;CIPOS=-9,8;CIEND=-9,8;CIPOS95=0,0;CIEND95=0,0;MATEID=178097_2;EVENT=178097;SU=4;PE=0;SR=4;ALG=PROD;AF=0.001188;NSAMP=20;MSQ=99.33;AN=16834;AC=20;NS=8438;AC_Hom=0;AC_Het=20;AC_Hemi=0;MAF=0.00118511;HWE=1;NFAM=20	SVTYPE=BND;POS=8723501;STRANDS=+-:4;CIPOS=-9,8;CIEND=-9,8;CIPOS95=0,0;CIEND95=0,0;MATEID=178097_1;EVENT=178097;SECONDARY;SU=4;PE=0;SR=4;ALG=PROD;AF=0.001188;NSAMP=20;MSQ=99.33;AN=16834;AC=20;NS=8438;AC_Hom=0;AC_Het=20;AC_Hemi=0;MAF=0.00118511;HWE=1;NFAM=20
3	8723260	8723362	3	8723450	8723527	178099	1813.47	+	-	BND	LOW	178099_1	N	N[3:8723500[	178099_2	N	]3:8723287]N	SVTYPE=BND;POS=8723287;STRANDS=+-:17;IMPRECISE;CIPOS=-27,75;CIEND=-49,28;CIPOS95=-27,46;CIEND95=-25,25;MATEID=178099_2;EVENT=178099;SU=17;PE=12;SR=5;ALG=SUM;AF=0.00101;NSAMP=17;MSQ=105.32;RETAINED;AN=16834;AC=17;NS=8438;AC_Hom=0;AC_Het=17;AC_Hemi=0;MAF=0.00100735;HWE=1;NFAM=17	SVTYPE=BND;POS=8723500;STRANDS=+-:17;IMPRECISE;CIPOS=-49,28;CIEND=-27,75;CIPOS95=-25,25;CIEND95=-27,46;MATEID=178099_1;EVENT=178099;SECONDARY;SU=17;PE=12;SR=5;ALG=SUM;AF=0.00101;NSAMP=17;MSQ=105.32;RETAINED;AN=16834;AC=17;NS=8438;AC_Hom=0;AC_Het=17;AC_Hemi=0;MAF=0.00100735;HWE=1;NFAM=17
3	8725489	8725652	4	8948331	8948746	42013	53.85	-	+	BND	LOW	42013_1	N	]4:8948341]N	42013_2	N	N[3:8725643[	SVTYPE=BND;POS=8725643;STRANDS=-+:6;IMPRECISE;CIPOS=-153,10;CIEND=-10,405;CIPOS95=-65,2;CIEND95=-1,125;MATEID=42013_2;EVENT=42013;SU=6;PE=6;SR=0;ALG=PROD;AF=5.94e-05;NSAMP=1;MSQ=53.79;AN=16834;AC=1;NS=8438;AC_Hom=0;AC_Het=1;AC_Hemi=0;MAF=5.92557e-05;HWE=1;NFAM=1	SVTYPE=BND;POS=8948341;STRANDS=-+:6;IMPRECISE;CIPOS=-10,405;CIEND=-153,10;CIPOS95=-1,125;CIEND95=-65,2;MATEID=42013_1;EVENT=42013;SECONDARY;SU=6;PE=6;SR=0;ALG=PROD;AF=5.94e-05;NSAMP=1;MSQ=53.79;AN=16834;AC=1;NS=8438;AC_Hom=0;AC_Het=1;AC_Hemi=0;MAF=5.92557e-05;HWE=1;NFAM=1
3	8725489	8725910	4	8947614	8948118	42012	20.89	+	-	BND	LOW	42012_1	N	N[4:8948109[	42012_2	N	]3:8725499]N	SVTYPE=BND;POS=8725499;STRANDS=+-:4;IMPRECISE;CIPOS=-10,411;CIEND=-494,10;CIPOS95=-2,123;CIEND95=-180,1;MATEID=42012_2;EVENT=42012;SU=4;PE=4;SR=0;ALG=PROD;AF=5.94e-05;NSAMP=1;MSQ=20.89;AN=16834;AC=1;NS=8438;AC_Hom=0;AC_Het=1;AC_Hemi=0;MAF=5.92557e-05;HWE=1;NFAM=1	SVTYPE=BND;POS=8948109;STRANDS=+-:4;IMPRECISE;CIPOS=-494,10;CIEND=-10,411;CIPOS95=-180,1;CIEND95=-2,123;MATEID=42012_1;EVENT=42012;SECONDARY;SU=4;PE=4;SR=0;ALG=PROD;AF=5.94e-05;NSAMP=1;MSQ=20.89;AN=16834;AC=1;NS=8438;AC_Hom=0;AC_Het=1;AC_Hemi=0;MAF=5.92557e-05;HWE=1;NFAM=1
3	8728077	8728315	21	44372698	44372789	41819	65142.4	-	-	BND	LOW	41819_1	N	[21:44372777[N	41819_2	N	[3:8728306[N	SVTYPE=BND;POS=8728306;STRANDS=--:660;IMPRECISE;CIPOS=-228,10;CIEND=-78,13;CIPOS95=-13,10;CIEND95=-3,3;MATEID=41819_2;EVENT=41819;SU=660;PE=660;SR=0;ALG=PROD;AF=0.1042;NSAMP=1754;MSQ=36.53;AN=16834;AC=1754;NS=8438;AC_Hom=0;AC_Het=1757;AC_Hemi=0;MAF=0.104112;HWE=7.00649e-45;NFAM=1600	SVTYPE=BND;POS=44372777;STRANDS=--:660;IMPRECISE;CIPOS=-78,13;CIEND=-228,10;CIPOS95=-3,3;CIEND95=-13,10;MATEID=41819_1;EVENT=41819;SECONDARY;SU=660;PE=660;SR=0;ALG=PROD;AF=0.1042;NSAMP=1754;MSQ=36.53;AN=16834;AC=1754;NS=8438;AC_Hom=0;AC_Het=1757;AC_Hemi=0;MAF=0.104112;HWE=7.00649e-45;NFAM=1600
3	8728509	8728749	21	44372818	44372967	41820	46664.4	+	+	BND	LOW	41820_1	N	N]21:44372835]	41820_2	N	N]3:8728534]	SVTYPE=BND;POS=8728534;STRANDS=++:516;IMPRECISE;CIPOS=-25,215;CIEND=-17,132;CIPOS95=-7,7;CIEND95=-2,2;MATEID=41820_2;EVENT=41820;SU=516;PE=516;SR=0;ALG=PROD;AF=0.08186;NSAMP=1378;MSQ=33.21;AN=16834;AC=1378;NS=8438;AC_Hom=0;AC_Het=1379;AC_Hemi=0;MAF=0.0817137;HWE=4.89276e-27;NFAM=1259	SVTYPE=BND;POS=44372835;STRANDS=++:516;IMPRECISE;CIPOS=-17,132;CIEND=-25,215;CIPOS95=-2,2;CIEND95=-7,7;MATEID=41820_1;EVENT=41820;SECONDARY;SU=516;PE=516;SR=0;ALG=PROD;AF=0.08186;NSAMP=1378;MSQ=33.21;AN=16834;AC=1378;NS=8438;AC_Hom=0;AC_Het=1379;AC_Hemi=0;MAF=0.0817137;HWE=4.89276e-27;NFAM=1259
3	8730329	8730802	11	71605403	71605758	38822	84.43	-	+	BND	LOW	38822_1	N	]11:71605433]N	38822_2	N	N[3:8730776[	SVTYPE=BND;POS=8730776;STRANDS=-+:11;IMPRECISE;CIPOS=-446,27;CIEND=-30,325;CIPOS95=-126,27;CIEND95=-30,49;MATEID=38822_2;EVENT=38822;SU=11;PE=11;SR=0;ALG=PROD;AF=0.0002376;NSAMP=4;MSQ=19.44;AN=16834;AC=4;NS=8438;AC_Hom=0;AC_Het=4;AC_Hemi=0;MAF=0.000237023;HWE=1;NFAM=4	SVTYPE=BND;POS=71605433;STRANDS=-+:11;IMPRECISE;CIPOS=-30,325;CIEND=-446,27;CIPOS95=-30,49;CIEND95=-126,27;MATEID=38822_1;EVENT=38822;SECONDARY;SU=11;PE=11;SR=0;ALG=PROD;AF=0.0002376;NSAMP=4;MSQ=19.44;AN=16834;AC=4;NS=8438;AC_Hom=0;AC_Het=4;AC_Hemi=0;MAF=0.000237023;HWE=1;NFAM=4
3	8734262	8734264	3	8737654	8737655	178100	71637.6	+	-	DEL	PASS	178100	N	<DEL>	.	.	.	SVTYPE=DEL;POS=8734263;SVLEN=-3392;END=8737655;STRANDS=+-:2433;CIPOS=-1,1;CIEND=-1,0;CIPOS95=0,0;CIEND95=0,0;SU=2433;PE=1776;SR=657;ALG=PROD;AF=0.01087;NSAMP=179;MSQ=400.21;AN=16834;AC=183;NS=8438;AC_Hom=8;AC_Het=175;AC_Hemi=0;MAF=0.0108438;HWE=0.0169054;NFAM=176	.
3	8734598	8734608	3	8734988	8735005	178101	7.42	+	-	DEL	PASS	178101	N	<DEL>	.	.	.	SVTYPE=DEL;POS=8734599;SVLEN=-398;END=8734997;STRANDS=+-:4;IMPRECISE;CIPOS=-1,9;CIEND=-9,8;CIPOS95=0,1;CIEND95=0,0;SU=4;PE=0;SR=4;ALG=PROD;AF=5.943e-05;NSAMP=1;MSQ=6.83;AN=16826;AC=1;NS=8434;AC_Hom=0;AC_Het=1;AC_Hemi=0;MAF=5.92839e-05;HWE=1;NFAM=1	.
3	8736946	8736963	3	8737394	8737411	178102	9.5	+	-	DEL	PASS	178102	N	<DEL>	.	.	.	SVTYPE=DEL;POS=8736955;SVLEN=-448;END=8737403;STRANDS=+-:4;CIPOS=-9,8;CIEND=-9,8;CIPOS95=0,0;CIEND95=0,0;SU=4;PE=0;SR=4;ALG=PROD;AF=5.943e-05;NSAMP=1;MSQ=9.36;AN=16826;AC=1;NS=8434;AC_Hom=0;AC_Het=1;AC_Hemi=0;MAF=5.92839e-05;HWE=1;NFAM=1	.
3	8736963	8736980	3	8738719	8738739	178103	215.73	+	-	DEL	PASS	178103	N	<DEL>	.	.	.	SVTYPE=DEL;POS=8736970;SVLEN=-1759;END=8738729;STRANDS=+-:10;IMPRECISE;CIPOS=-7,10;CIEND=-10,10;CIPOS95=-1,1;CIEND95=-1,0;SU=10;PE=7;SR=3;ALG=PROD;AF=5.94e-05;NSAMP=1;MSQ=215.73;AN=16834;AC=1;NS=8438;AC_Hom=0;AC_Het=1;AC_Hemi=0;MAF=5.92557e-05;HWE=1;NFAM=1	.
3	8739135	8739153	3	8741409	8741429	178104	563.59	+	-	DEL	PASS	178104	N	<DEL>	.	.	.	SVTYPE=DEL;POS=8739143;SVLEN=-2276;END=8741419;STRANDS=+-:17;IMPRECISE;CIPOS=-8,10;CIEND=-10,10;CIPOS95=-1,1;CIEND95=-1,0;SU=17;PE=14;SR=3;ALG=PROD;AF=5.94e-05;NSAMP=1;MSQ=563.59;AN=16834;AC=1;NS=8438;AC_Hom=0;AC_Het=1;AC_Hemi=0;MAF=5.92557e-05;HWE=1;NFAM=1	.
3	8739471	8739901	13	42022207	42022823	39544	1250.95	-	+	BND	LOW	39544_1	N	]13:42022261]N	39544_2	N	N[3:8739811[	SVTYPE=BND;POS=8739811;STRANDS=-+:34;IMPRECISE;CIPOS=-339,91;CIEND=-54,562;CIPOS95=-140,91;CIEND95=-54,141;MATEID=39544_2;EVENT=39544;SU=34;PE=34;SR=0;ALG=SUM;AF=0.002614;NSAMP=44;MSQ=27.25;AN=16834;AC=44;NS=8438;AC_Hom=0;AC_Het=44;AC_Hemi=0;MAF=0.00260725;HWE=1;NFAM=44	SVTYPE=BND;POS=42022261;STRANDS=-+:34;IMPRECISE;CIPOS=-54,562;CIEND=-339,91;CIPOS95=-54,141;CIEND95=-140,91;MATEID=39544_1;EVENT=39544;SECONDARY;SU=34;PE=34;SR=0;ALG=SUM;AF=0.002614;NSAMP=44;MSQ=27.25;AN=16834;AC=44;NS=8438;AC_Hom=0;AC_Het=44;AC_Hemi=0;MAF=0.00260725;HWE=1;NFAM=44
3	8740750	8740791	3	8742522	8742579	274882	438.71	-	+	DUP	PASS	274882	N	<DUP>	.	.	.	SVTYPE=DUP;POS=8740770;SVLEN=1779;END=8742549;STRANDS=-+:39;CIPOS=-20,21;CIEND=-27,30;CIPOS95=0,0;CIEND95=0,0;SU=39;PE=26;SR=13;ALG=PROD;AF=0.0001188;NSAMP=2;MSQ=218.85;AN=16834;AC=2;NS=8438;AC_Hom=0;AC_Het=2;AC_Hemi=0;MAF=0.000118511;HWE=1;NFAM=2	.
3	8740884	8740936	3	8741482	8741542	178105	1220.1	+	-	DEL	PASS	178105	N	<DEL>	.	.	.	SVTYPE=DEL;POS=8740909;SVLEN=-603;END=8741512;STRANDS=+-:40;CIPOS=-25,27;CIEND=-30,30;CIPOS95=0,0;CIEND95=0,0;SU=40;PE=36;SR=4;ALG=PROD;AF=0.0001188;NSAMP=2;MSQ=610.05;AN=16834;AC=2;NS=8438;AC_Hom=0;AC_Het=2;AC_Hemi=0;MAF=0.000118511;HWE=1;NFAM=2	.
3	8741904	8742061	3	8742556	8742841	274883	452.05	-	+	BND	LOW	274883_1	N	]3:8742561]N	274883_2	N	N[3:8742052[	SVTYPE=BND;POS=8742052;STRANDS=-+:17;IMPRECISE;CIPOS=-147,10;CIEND=-5,280;CIPOS95=-54,2;CIEND95=0,92;MATEID=274883_2;EVENT=274883;SU=17;PE=17;SR=0;ALG=PROD;AF=0.0008317;NSAMP=13;MSQ=29.73;AN=16834;AC=14;NS=8438;AC_Hom=2;AC_Het=12;AC_Hemi=0;MAF=0.00082958;HWE=0.00538206;NFAM=13	SVTYPE=BND;POS=8742561;STRANDS=-+:17;IMPRECISE;CIPOS=-5,280;CIEND=-147,10;CIPOS95=0,92;CIEND95=-54,2;MATEID=274883_1;EVENT=274883;SECONDARY;SU=17;PE=17;SR=0;ALG=PROD;AF=0.0008317;NSAMP=13;MSQ=29.73;AN=16834;AC=14;NS=8438;AC_Hom=2;AC_Het=12;AC_Hemi=0;MAF=0.00082958;HWE=0.00538206;NFAM=13
3	8742355	8742676	10	15019753	15020272	38083	38.83	+	+	BND	LOW	38083_1	N	N]10:15019763]	38083_2	N	N]3:8742365]	SVTYPE=BND;POS=8742365;STRANDS=++:4;IMPRECISE;CIPOS=-10,311;CIEND=-10,509;CIPOS95=-2,93;CIEND95=-1,156;MATEID=38083_2;EVENT=38083;SU=4;PE=4;SR=0;ALG=PROD;AF=5.94e-05;NSAMP=1;MSQ=38.82;AN=16834;AC=1;NS=8438;AC_Hom=0;AC_Het=1;AC_Hemi=0;MAF=5.92557e-05;HWE=1;NFAM=1	SVTYPE=BND;POS=15019763;STRANDS=++:4;IMPRECISE;CIPOS=-10,509;CIEND=-10,311;CIPOS95=-1,156;CIEND95=-2,93;MATEID=38083_1;EVENT=38083;SECONDARY;SU=4;PE=4;SR=0;ALG=PROD;AF=5.94e-05;NSAMP=1;MSQ=38.82;AN=16834;AC=1;NS=8438;AC_Hom=0;AC_Het=1;AC_Hemi=0;MAF=5.92557e-05;HWE=1;NFAM=1
3	8742424	8742858	13	42024524	42024823	39545	167.13	+	-	BND	LOW	39545_1	N	N[13:42024814[	39545_2	N	]3:8742434]N	SVTYPE=BND;POS=8742434;STRANDS=+-:4;IMPRECISE;CIPOS=-10,424;CIEND=-289,10;CIPOS95=-2,121;CIEND95=-150,1;MATEID=39545_2;EVENT=39545;SU=4;PE=4;SR=0;ALG=PROD;AF=0.0002376;NSAMP=4;MSQ=41.78;AN=16834;AC=4;NS=8438;AC_Hom=0;AC_Het=4;AC_Hemi=0;MAF=0.000237023;HWE=1;NFAM=4	SVTYPE=BND;POS=42024814;STRANDS=+-:4;IMPRECISE;CIPOS=-289,10;CIEND=-10,424;CIPOS95=-150,1;CIEND95=-2,121;MATEID=39545_1;EVENT=39545;SECONDARY;SU=4;PE=4;SR=0;ALG=PROD;AF=0.0002376;NSAMP=4;MSQ=41.78;AN=16834;AC=4;NS=8438;AC_Hom=0;AC_Het=4;AC_Hemi=0;MAF=0.000237023;HWE=1;NFAM=4
3	8742918	8743431	4	9758775	9759137	42040	205.69	+	-	BND	LOW	42040_1	N	N[4:9759128[	42040_2	N	]3:8742928]N	SVTYPE=BND;POS=8742928;STRANDS=+-:4;IMPRECISE;CIPOS=-10,503;CIEND=-352,10;CIPOS95=-1,158;CIEND95=-164,1;MATEID=42040_2;EVENT=42040;SU=4;PE=4;SR=0;ALG=PROD;AF=0.0007128;NSAMP=12;MSQ=14.15;AN=16834;AC=12;NS=8438;AC_Hom=0;AC_Het=12;AC_Hemi=0;MAF=0.000711069;HWE=1;NFAM=12	SVTYPE=BND;POS=9759128;STRANDS=+-:4;IMPRECISE;CIPOS=-352,10;CIEND=-10,503;CIPOS95=-164,1;CIEND95=-1,158;MATEID=42040_1;EVENT=42040;SECONDARY;SU=4;PE=4;SR=0;ALG=PROD;AF=0.0007128;NSAMP=12;MSQ=14.15;AN=16834;AC=12;NS=8438;AC_Hom=0;AC_Het=12;AC_Hemi=0;MAF=0.000711069;HWE=1;NFAM=12
3	8743149	8743508	8	11774845	11775226	44430	984.66	-	-	BND	LOW	44430_1	N	[8:11775214[N	44430_2	N	[3:8743494[N	SVTYPE=BND;POS=8743494;STRANDS=--:16;IMPRECISE;CIPOS=-344,15;CIEND=-368,13;CIPOS95=-118,15;CIEND95=-100,13;MATEID=44430_2;EVENT=44430;SU=16;PE=16;SR=0;ALG=PROD;AF=0.002317;NSAMP=39;MSQ=23.66;AN=16834;AC=39;NS=8438;AC_Hom=0;AC_Het=39;AC_Hemi=0;MAF=0.00231097;HWE=1;NFAM=39	SVTYPE=BND;POS=11775214;STRANDS=--:16;IMPRECISE;CIPOS=-368,13;CIEND=-344,15;CIPOS95=-100,13;CIEND95=-118,15;MATEID=44430_1;EVENT=44430;SECONDARY;SU=16;PE=16;SR=0;ALG=PROD;AF=0.002317;NSAMP=39;MSQ=23.66;AN=16834;AC=39;NS=8438;AC_Hom=0;AC_Het=39;AC_Hemi=0;MAF=0.00231097;HWE=1;NFAM=39
3	8746219	8746239	3	8746381	8746401	178106	212.84	+	-	DEL	PASS	178106	N	<DEL>	.	.	.	SVTYPE=DEL;POS=8746229;SVLEN=-162;END=8746391;STRANDS=+-:8;CIPOS=-10,10;CIEND=-10,10;CIPOS95=0,0;CIEND95=0,0;SU=8;PE=0;SR=8;ALG=PROD;AF=5.94e-05;NSAMP=1;MSQ=212.78;AN=16834;AC=1;NS=8438;AC_Hom=0;AC_Het=1;AC_Hemi=0;MAF=5.92557e-05;HWE=1;NFAM=1	.
3	8756829	8756844	3	8756947	8756960	274884	12425.9	-	+	BND	LOW	274884_1	N	]3:8756954]N	274884_2	N	N[3:8756838[	SVTYPE=BND;POS=8756838;STRANDS=-+:42;CIPOS=-8,7;CIEND=-7,6;CIPOS95=0,0;CIEND95=0,0;MATEID=274884_2;EVENT=274884;SU=42;PE=0;SR=42;ALG=PROD;AF=0.01604;NSAMP=263;MSQ=47.08;AN=16834;AC=270;NS=8438;AC_Hom=14;AC_Het=256;AC_Hemi=0;MAF=0.0159991;HWE=0.00571201;NFAM=259	SVTYPE=BND;POS=8756954;STRANDS=-+:42;CIPOS=-7,6;CIEND=-8,7;CIPOS95=0,0;CIEND95=0,0;MATEID=274884_1;EVENT=274884;SECONDARY;SU=42;PE=0;SR=42;ALG=PROD;AF=0.01604;NSAMP=263;MSQ=47.08;AN=16834;AC=270;NS=8438;AC_Hom=14;AC_Het=256;AC_Hemi=0;MAF=0.0159991;HWE=0.00571201;NFAM=259
3	8767232	8767247	3	186532952	186532967	306835	58.05	-	-	BND	LOW	306835_1	N	[3:186532962[N	306835_2	N	[3:8767242[N	SVTYPE=BND;POS=8767242;STRANDS=--:5;CIPOS=-9,6;CIEND=-9,6;CIPOS95=0,0;CIEND95=0,0;MATEID=306835_2;EVENT=306835;SU=5;PE=1;SR=4;ALG=PROD;AF=0.0002376;NSAMP=4;MSQ=14.5;AN=16834;AC=4;NS=8438;AC_Hom=0;AC_Het=4;AC_Hemi=0;MAF=0.000237023;HWE=1;NFAM=4	SVTYPE=BND;POS=186532962;STRANDS=--:5;CIPOS=-9,6;CIEND=-9,6;CIPOS95=0,0;CIEND95=0,0;MATEID=306835_1;EVENT=306835;SECONDARY;SU=5;PE=1;SR=4;ALG=PROD;AF=0.0002376;NSAMP=4;MSQ=14.5;AN=16834;AC=4;NS=8438;AC_Hom=0;AC_Het=4;AC_Hemi=0;MAF=0.000237023;HWE=1;NFAM=4
3	8798938	8798938	3	8799017	8799017	178107	46237.6	+	-	BND	LOW	178107_1	N	N[3:8799018[	178107_2	N	]3:8798938]N	SVTYPE=BND;POS=8798938;STRANDS=+-:1742;CIPOS=0,0;CIEND=0,0;CIPOS95=0,0;CIEND95=0,0;MATEID=178107_2;EVENT=178107;SU=1742;PE=3;SR=1739;ALG=PROD;AF=0.01372;NSAMP=227;MSQ=203.68;AN=16834;AC=231;NS=8438;AC_Hom=8;AC_Het=223;AC_Hemi=0;MAF=0.0136881;HWE=0.0726503;NFAM=225	SVTYPE=BND;POS=8799018;STRANDS=+-:1742;CIPOS=0,0;CIEND=0,0;CIPOS95=0,0;CIEND95=0,0;MATEID=178107_1;EVENT=178107;SECONDARY;SU=1742;PE=3;SR=1739;ALG=PROD;AF=0.01372;NSAMP=227;MSQ=203.68;AN=16834;AC=231;NS=8438;AC_Hom=8;AC_Het=223;AC_Hemi=0;MAF=0.0136881;HWE=0.0726503;NFAM=225
3	8810405	8810425	3	8810660	8810680	178108	51.95	+	-	BND	LOW	178108_1	N	N[3:8810671[	178108_2	N	]3:8810415]N	SVTYPE=BND;POS=8810415;STRANDS=+-:5;CIPOS=-10,10;CIEND=-10,10;CIPOS95=0,0;CIEND95=0,0;MATEID=178108_2;EVENT=178108;SU=5;PE=0;SR=5;ALG=PROD;AF=5.94e-05;NSAMP=1;MSQ=47.84;AN=16834;AC=1;NS=8438;AC_Hom=0;AC_Het=1;AC_Hemi=0;MAF=5.92557e-05;HWE=1;NFAM=1	SVTYPE=BND;POS=8810671;STRANDS=+-:5;CIPOS=-10,10;CIEND=-10,10;CIPOS95=0,0;CIEND95=0,0;MATEID=178108_1;EVENT=178108;SECONDARY;SU=5;PE=0;SR=5;ALG=PROD;AF=5.94e-05;NSAMP=1;MSQ=47.84;AN=16834;AC=1;NS=8438;AC_Hom=0;AC_Het=1;AC_Hemi=0;MAF=5.92557e-05;HWE=1;NFAM=1
3	8814311	8814842	5	39478259	39478654	42776	27.62	-	-	BND	LOW	42776_1	N	[5:39478605[N	42776_2	N	[3:8814793[N	SVTYPE=BND;POS=8814793;STRANDS=--:5;IMPRECISE;CIPOS=-481,50;CIEND=-345,50;CIPOS95=-152,50;CIEND95=-130,50;MATEID=42776_2;EVENT=42776;SU=5;PE=5;SR=0;ALG=PROD;AF=0.0001188;NSAMP=2;MSQ=12.29;AN=16834;AC=2;NS=8438;AC_Hom=0;AC_Het=2;AC_Hemi=0;MAF=0.000118511;HWE=1;NFAM=2	SVTYPE=BND;POS=39478605;STRANDS=--:5;IMPRECISE;CIPOS=-345,50;CIEND=-481,50;CIPOS95=-130,50;CIEND95=-152,50;MATEID=42776_1;EVENT=42776;SECONDARY;SU=5;PE=5;SR=0;ALG=PROD;AF=0.0001188;NSAMP=2;MSQ=12.29;AN=16834;AC=2;NS=8438;AC_Hom=0;AC_Het=2;AC_Hemi=0;MAF=0.000118511;HWE=1;NFAM=2
3	8814844	8814859	5	129127848	129127867	43062	2070.6	+	+	BND	LOW	43062_1	N	N]5:129127858]	43062_2	N	N]3:8814849]	SVTYPE=BND;POS=8814849;STRANDS=++:5;IMPRECISE;CIPOS=-5,10;CIEND=-10,9;CIPOS95=-1,1;CIEND95=-1,1;MATEID=43062_2;EVENT=43062;SU=5;PE=3;SR=2;ALG=PROD;AF=0.007782;NSAMP=131;MSQ=13.74;AN=16834;AC=131;NS=8438;AC_Hom=0;AC_Het=131;AC_Hemi=0;MAF=0.0077625;HWE=1;NFAM=128	SVTYPE=BND;POS=129127858;STRANDS=++:5;IMPRECISE;CIPOS=-10,9;CIEND=-5,10;CIPOS95=-1,1;CIEND95=-1,1;MATEID=43062_1;EVENT=43062;SECONDARY;SU=5;PE=3;SR=2;ALG=PROD;AF=0.007782;NSAMP=131;MSQ=13.74;AN=16834;AC=131;NS=8438;AC_Hom=0;AC_Het=131;AC_Hemi=0;MAF=0.0077625;HWE=1;NFAM=128
3	8814845	8814902	5	39478615	39478672	42775	2221.97	+	+	BND	LOW	42775_1	N	N]5:39478644]	42775_2	N	N]3:8814877]	SVTYPE=BND;POS=8814877;STRANDS=++:14;CIPOS=-32,25;CIEND=-29,28;CIPOS95=0,0;CIEND95=0,0;MATEID=42775_2;EVENT=42775;SU=14;PE=5;SR=9;ALG=PROD;AF=0.005168;NSAMP=87;MSQ=24.57;AN=16834;AC=87;NS=8438;AC_Hom=0;AC_Het=88;AC_Hemi=0;MAF=0.00521451;HWE=1;NFAM=84	SVTYPE=BND;POS=39478644;STRANDS=++:14;CIPOS=-29,28;CIEND=-32,25;CIPOS95=0,0;CIEND95=0,0;MATEID=42775_1;EVENT=42775;SECONDARY;SU=14;PE=5;SR=9;ALG=PROD;AF=0.005168;NSAMP=87;MSQ=24.57;AN=16834;AC=87;NS=8438;AC_Hom=0;AC_Het=88;AC_Hemi=0;MAF=0.00521451;HWE=1;NFAM=84
3	8820977	8820980	3	8823647	8823650	306836	34808.3	-	-	BND	PASS	306836_1	N	[3:8823650[N	306836_2	N	[3:8820980[N	SVTYPE=BND;POS=8820980;STRANDS=--:2726;CIPOS=-2,1;CIEND=-2,1;CIPOS95=0,0;CIEND95=0,0;MATEID=306836_2;EVENT=306836;SU=2726;PE=1494;SR=1232;ALG=PROD;AF=0.007901;NSAMP=133;MSQ=261.69;AN=16834;AC=133;NS=8438;AC_Hom=0;AC_Het=133;AC_Hemi=0;MAF=0.00788101;HWE=1;NFAM=115	SVTYPE=BND;POS=8823650;STRANDS=--:2726;CIPOS=-2,1;CIEND=-2,1;CIPOS95=0,0;CIEND95=0,0;MATEID=306836_1;EVENT=306836;SECONDARY;SU=2726;PE=1494;SR=1232;ALG=PROD;AF=0.007901;NSAMP=133;MSQ=261.69;AN=16834;AC=133;NS=8438;AC_Hom=0;AC_Het=133;AC_Hemi=0;MAF=0.00788101;HWE=1;NFAM=115
3	8821589	8821592	3	8860556	8860556	306837	30123.9	+	+	BND	LOW	306837_1	N	N]3:8860556]	306837_2	N	N]3:8821591]	SVTYPE=BND;POS=8821591;STRANDS=++:2507;CIPOS=-2,1;CIEND=0,0;CIPOS95=0,0;CIEND95=0,0;MATEID=306837_2;EVENT=306837;SU=2507;PE=1490;SR=1017;ALG=PROD;AF=0.007901;NSAMP=133;MSQ=226.5;AN=16834;AC=133;NS=8438;AC_Hom=0;AC_Het=133;AC_Hemi=0;MAF=0.00788101;HWE=1;NFAM=115	SVTYPE=BND;POS=8860556;STRANDS=++:2507;CIPOS=0,0;CIEND=-2,1;CIPOS95=0,0;CIEND95=0,0;MATEID=306837_1;EVENT=306837;SECONDARY;SU=2507;PE=1490;SR=1017;ALG=PROD;AF=0.007901;NSAMP=133;MSQ=226.5;AN=16834;AC=133;NS=8438;AC_Hom=0;AC_Het=133;AC_Hemi=0;MAF=0.00788101;HWE=1;NFAM=115
3	8835316	8835333	3	8835626	8835643	178109	23.32	+	-	MEI	PASS	178109	N	<DEL:ME:SINE|Alu|AluY>	.	.	.	SVTYPE=MEI;POS=8835325;SVLEN=-310;END=8835635;STRANDS=+-:4;CIPOS=-9,8;CIEND=-9,8;CIPOS95=0,0;CIEND95=0,0;SU=4;PE=0;SR=4;ALG=PROD;AF=5.94e-05;NSAMP=1;MSQ=17.85;AN=16834;AC=1;NS=8438;AC_Hom=0;AC_Het=1;AC_Hemi=0;MAF=5.92557e-05;HWE=1;NFAM=1	.
3	8837700	8838268	3	112306963	112307440	274885	3980.73	-	+	BND	LOW	274885_1	N	]3:112306973]N	274885_2	N	N[3:8838259[	SVTYPE=BND;POS=8838259;STRANDS=-+:4;IMPRECISE;CIPOS=-558,10;CIEND=-10,467;CIPOS95=-182,0;CIEND95=-1,142;MATEID=274885_2;EVENT=274885;SU=4;PE=4;SR=0;ALG=PROD;AF=0.02234;NSAMP=376;MSQ=8.66;AN=16834;AC=376;NS=8438;AC_Hom=0;AC_Het=378;AC_Hemi=0;MAF=0.0223987;HWE=0.0230495;NFAM=341	SVTYPE=BND;POS=112306973;STRANDS=-+:4;IMPRECISE;CIPOS=-10,467;CIEND=-558,10;CIPOS95=-1,142;CIEND95=-182,0;MATEID=274885_1;EVENT=274885;SECONDARY;SU=4;PE=4;SR=0;ALG=PROD;AF=0.02234;NSAMP=376;MSQ=8.66;AN=16834;AC=376;NS=8438;AC_Hom=0;AC_Het=378;AC_Hemi=0;MAF=0.0223987;HWE=0.0230495;NFAM=341
3	8837724	8838298	11	69856031	69856396	38805	1157.2	-	-	BND	LOW	38805_1	N	[11:69856286[N	38805_2	N	[3:8838255[N	SVTYPE=BND;POS=8838255;STRANDS=--:45;IMPRECISE;CIPOS=-530,44;CIEND=-254,111;CIPOS95=-142,44;CIEND95=-58,58;MATEID=38805_2;EVENT=38805;SU=45;PE=42;SR=3;ALG=SUM;AF=0.002554;NSAMP=43;MSQ=25.58;AN=16834;AC=43;NS=8438;AC_Hom=0;AC_Het=43;AC_Hemi=0;MAF=0.002548;HWE=1;NFAM=41	SVTYPE=BND;POS=69856286;STRANDS=--:45;IMPRECISE;CIPOS=-254,111;CIEND=-530,44;CIPOS95=-58,58;CIEND95=-142,44;MATEID=38805_1;EVENT=38805;SECONDARY;SU=45;PE=42;SR=3;ALG=SUM;AF=0.002554;NSAMP=43;MSQ=25.58;AN=16834;AC=43;NS=8438;AC_Hom=0;AC_Het=43;AC_Hemi=0;MAF=0.002548;HWE=1;NFAM=41
3	8837780	8838272	16	62363089	62363325	40534	229.27	-	-	BND	LOW	40534_1	N	[16:62363296[N	40534_2	N	[3:8838243[N	SVTYPE=BND;POS=8838243;STRANDS=--:8;IMPRECISE;CIPOS=-462,30;CIEND=-206,30;CIPOS95=-146,30;CIEND95=-53,30;MATEID=40534_2;EVENT=40534;SU=8;PE=8;SR=0;ALG=PROD;AF=0.0008317;NSAMP=14;MSQ=15;AN=16834;AC=14;NS=8438;AC_Hom=0;AC_Het=14;AC_Hemi=0;MAF=0.00082958;HWE=1;NFAM=14	SVTYPE=BND;POS=62363296;STRANDS=--:8;IMPRECISE;CIPOS=-206,30;CIEND=-462,30;CIPOS95=-53,30;CIEND95=-146,30;MATEID=40534_1;EVENT=40534;SECONDARY;SU=8;PE=8;SR=0;ALG=PROD;AF=0.0008317;NSAMP=14;MSQ=15;AN=16834;AC=14;NS=8438;AC_Hom=0;AC_Het=14;AC_Hemi=0;MAF=0.00082958;HWE=1;NFAM=14
3	8837842	8838256	5	79572707	79572862	42899	113.04	-	-	BND	LOW	42899_1	N	[5:79572853[N	42899_2	N	[3:8838247[N	SVTYPE=BND;POS=8838247;STRANDS=--:4;IMPRECISE;CIPOS=-404,10;CIEND=-145,10;CIPOS95=-128,1;CIEND95=-57,3;MATEID=42899_2;EVENT=42899;SU=4;PE=4;SR=0;ALG=PROD;AF=0.0003564;NSAMP=6;MSQ=16.7;AN=16834;AC=6;NS=8438;AC_Hom=0;AC_Het=6;AC_Hemi=0;MAF=0.000355534;HWE=1;NFAM=5	SVTYPE=BND;POS=79572853;STRANDS=--:4;IMPRECISE;CIPOS=-145,10;CIEND=-404,10;CIPOS95=-57,3;CIEND95=-128,1;MATEID=42899_1;EVENT=42899;SECONDARY;SU=4;PE=4;SR=0;ALG=PROD;AF=0.0003564;NSAMP=6;MSQ=16.7;AN=16834;AC=6;NS=8438;AC_Hom=0;AC_Het=6;AC_Hemi=0;MAF=0.000355534;HWE=1;NFAM=5
3	8838186	8838373	8	74311616	74312081	44642	83.96	-	-	BND	LOW	44642_1	N	[8:74312052[N	44642_2	N	[3:8838324[N	SVTYPE=BND;POS=8838324;STRANDS=--:14;IMPRECISE;CIPOS=-137,50;CIEND=-435,30;CIPOS95=-19,19;CIEND95=-111,30;MATEID=44642_2;EVENT=44642;SU=14;PE=14;SR=0;ALG=PROD;AF=0.000297;NSAMP=5;MSQ=15.26;AN=16834;AC=5;NS=8438;AC_Hom=0;AC_Het=5;AC_Hemi=0;MAF=0.000296279;HWE=1;NFAM=5	SVTYPE=BND;POS=74312052;STRANDS=--:14;IMPRECISE;CIPOS=-435,30;CIEND=-137,50;CIPOS95=-111,30;CIEND95=-19,19;MATEID=44642_1;EVENT=44642;SECONDARY;SU=14;PE=14;SR=0;ALG=PROD;AF=0.000297;NSAMP=5;MSQ=15.26;AN=16834;AC=5;NS=8438;AC_Hom=0;AC_Het=5;AC_Hemi=0;MAF=0.000296279;HWE=1;NFAM=5
3	8838236	8838278	13	59389187	59389206	39607	286.37	-	-	BND	LOW	39607_1	N	[13:59389198[N	39607_2	N	[3:8838247[N	SVTYPE=BND;POS=8838247;STRANDS=--:20;IMPRECISE;CIPOS=-10,32;CIEND=-10,9;CIPOS95=-1,1;CIEND95=0,0;MATEID=39607_2;EVENT=39607;SU=20;PE=10;SR=10;ALG=PROD;AF=0.001069;NSAMP=18;MSQ=13.82;AN=16834;AC=18;NS=8438;AC_Hom=0;AC_Het=18;AC_Hemi=0;MAF=0.0010666;HWE=1;NFAM=18	SVTYPE=BND;POS=59389198;STRANDS=--:20;IMPRECISE;CIPOS=-10,9;CIEND=-10,32;CIPOS95=0,0;CIEND95=-1,1;MATEID=39607_1;EVENT=39607;SECONDARY;SU=20;PE=10;SR=10;ALG=PROD;AF=0.001069;NSAMP=18;MSQ=13.82;AN=16834;AC=18;NS=8438;AC_Hom=0;AC_Het=18;AC_Hemi=0;MAF=0.0010666;HWE=1;NFAM=18
3	8838245	8838263	3	8838305	8838315	178110	19390.5	+	-	BND	LOW	178110_1	N	N[3:8838307[	178110_2	N	]3:8838255]N	SVTYPE=BND;POS=8838255;STRANDS=+-:66;IMPRECISE;CIPOS=-10,8;CIEND=-1,9;CIPOS95=0,0;CIEND95=-1,1;MATEID=178110_2;EVENT=178110;SU=66;PE=0;SR=66;ALG=PROD;AF=0.02269;NSAMP=344;MSQ=53.27;AN=16658;AC=378;NS=8350;AC_Hom=68;AC_Het=310;AC_Hemi=0;MAF=0.0226347;HWE=9.94425e-22;NFAM=332	SVTYPE=BND;POS=8838307;STRANDS=+-:66;IMPRECISE;CIPOS=-1,9;CIEND=-10,8;CIPOS95=-1,1;CIEND95=0,0;MATEID=178110_1;EVENT=178110;SECONDARY;SU=66;PE=0;SR=66;ALG=PROD;AF=0.02269;NSAMP=344;MSQ=53.27;AN=16658;AC=378;NS=8350;AC_Hom=68;AC_Het=310;AC_Hemi=0;MAF=0.0226347;HWE=9.94425e-22;NFAM=332
3	8838252	8838342	8	110323738	110323818	44736	1714.08	+	-	BND	LOW	44736_1	N	N[8:110323789[	44736_2	N	]3:8838292]N	SVTYPE=BND;POS=8838292;STRANDS=+-:12;IMPRECISE;CIPOS=-40,50;CIEND=-50,30;CIPOS95=-3,3;CIEND95=-3,3;MATEID=44736_2;EVENT=44736;SU=12;PE=11;SR=1;ALG=PROD;AF=0.004158;NSAMP=70;MSQ=23.69;AN=16834;AC=70;NS=8438;AC_Hom=0;AC_Het=70;AC_Hemi=0;MAF=0.0041479;HWE=1;NFAM=70	SVTYPE=BND;POS=110323789;STRANDS=+-:12;IMPRECISE;CIPOS=-50,30;CIEND=-40,50;CIPOS95=-3,3;CIEND95=-3,3;MATEID=44736_1;EVENT=44736;SECONDARY;SU=12;PE=11;SR=1;ALG=PROD;AF=0.004158;NSAMP=70;MSQ=23.69;AN=16834;AC=70;NS=8438;AC_Hom=0;AC_Het=70;AC_Hemi=0;MAF=0.0041479;HWE=1;NFAM=70
3	8838326	8838889	17	69744444	69744716	40872	29.91	+	-	BND	LOW	40872_1	N	N[17:69744707[	40872_2	N	]3:8838334]N	SVTYPE=BND;POS=8838334;STRANDS=+-:4;IMPRECISE;CIPOS=-8,555;CIEND=-262,10;CIPOS95=0,199;CIEND95=-121,2;MATEID=40872_2;EVENT=40872;SU=4;PE=4;SR=0;ALG=PROD;AF=5.94e-05;NSAMP=1;MSQ=29.87;AN=16834;AC=1;NS=8438;AC_Hom=0;AC_Het=1;AC_Hemi=0;MAF=5.92557e-05;HWE=1;NFAM=1	SVTYPE=BND;POS=69744707;STRANDS=+-:4;IMPRECISE;CIPOS=-262,10;CIEND=-8,555;CIPOS95=-121,2;CIEND95=0,199;MATEID=40872_1;EVENT=40872;SECONDARY;SU=4;PE=4;SR=0;ALG=PROD;AF=5.94e-05;NSAMP=1;MSQ=29.87;AN=16834;AC=1;NS=8438;AC_Hom=0;AC_Het=1;AC_Hemi=0;MAF=5.92557e-05;HWE=1;NFAM=1
3	8838340	8838395	11	69856240	69856337	38560	787.25	+	+	BND	LOW	38560_1	N	N]11:69856288]	38560_2	N	N]3:8838376]	SVTYPE=BND;POS=8838376;STRANDS=++:35;IMPRECISE;CIPOS=-36,19;CIEND=-48,49;CIPOS95=-18,18;CIEND95=-1,1;MATEID=38560_2;EVENT=38560;SU=35;PE=32;SR=3;ALG=PROD;AF=0.002317;NSAMP=39;MSQ=18.69;AN=16834;AC=39;NS=8438;AC_Hom=0;AC_Het=39;AC_Hemi=0;MAF=0.00231097;HWE=1;NFAM=39	SVTYPE=BND;POS=69856288;STRANDS=++:35;IMPRECISE;CIPOS=-48,49;CIEND=-36,19;CIPOS95=-1,1;CIEND95=-18,18;MATEID=38560_1;EVENT=38560;SECONDARY;SU=35;PE=32;SR=3;ALG=PROD;AF=0.002317;NSAMP=39;MSQ=18.69;AN=16834;AC=39;NS=8438;AC_Hom=0;AC_Het=39;AC_Hemi=0;MAF=0.00231097;HWE=1;NFAM=39
3	8842624	8842642	3	8845254	8845263	178111	293.69	+	-	DEL	PASS	178111	N	<DEL>	.	.	.	SVTYPE=DEL;POS=8842632;SVLEN=-2627;END=8845259;STRANDS=+-:15;CIPOS=-8,10;CIEND=-5,4;CIPOS95=0,0;CIEND95=0,0;SU=15;PE=8;SR=7;ALG=PROD;AF=5.94e-05;NSAMP=1;MSQ=293.69;AN=16834;AC=1;NS=8438;AC_Hom=0;AC_Het=1;AC_Hemi=0;MAF=5.92557e-05;HWE=1;NFAM=1	.
3	8855514	8855531	3	8858610	8858620	178112	227.75	+	-	DEL	PASS	178112	N	<DEL>	.	.	.	SVTYPE=DEL;POS=8855521;SVLEN=-3096;END=8858617;STRANDS=+-:11;CIPOS=-7,10;CIEND=-7,3;CIPOS95=0,0;CIEND95=0,0;SU=11;PE=6;SR=5;ALG=PROD;AF=5.94e-05;NSAMP=1;MSQ=227.75;AN=16834;AC=1;NS=8438;AC_Hom=0;AC_Het=1;AC_Hemi=0;MAF=5.92557e-05;HWE=1;NFAM=1	.
3	8868946	8869075	20	57608154	57608231	41646	24269.6	-	-	BND	LOW	41646_1	N	[20:57608230[N	41646_2	N	[3:8869074[N	SVTYPE=BND;POS=8869074;STRANDS=--:1703;IMPRECISE;CIPOS=-127,2;CIEND=-75,2;CIPOS95=-1,1;CIEND95=-1,1;MATEID=41646_2;EVENT=41646;SU=1703;PE=1703;SR=0;ALG=PROD;AF=0.01016;NSAMP=171;MSQ=141.91;AN=16834;AC=171;NS=8438;AC_Hom=0;AC_Het=171;AC_Hemi=0;MAF=0.0101327;HWE=1;NFAM=170	SVTYPE=BND;POS=57608230;STRANDS=--:1703;IMPRECISE;CIPOS=-75,2;CIEND=-127,2;CIPOS95=-1,1;CIEND95=-1,1;MATEID=41646_1;EVENT=41646;SECONDARY;SU=1703;PE=1703;SR=0;ALG=PROD;AF=0.01016;NSAMP=171;MSQ=141.91;AN=16834;AC=171;NS=8438;AC_Hom=0;AC_Het=171;AC_Hemi=0;MAF=0.0101327;HWE=1;NFAM=170
3	8869058	8869650	7	126935435	126935813	44274	317.2	+	-	BND	LOW	44274_1	N	N[7:126935764[	44274_2	N	]3:8869088]N	SVTYPE=BND;POS=8869088;STRANDS=+-:30;IMPRECISE;CIPOS=-30,562;CIEND=-328,50;CIPOS95=-30,119;CIEND95=-75,50;MATEID=44274_2;EVENT=44274;SU=30;PE=30;SR=0;ALG=PROD;AF=0.000594;NSAMP=10;MSQ=30.66;AN=16834;AC=10;NS=8438;AC_Hom=0;AC_Het=10;AC_Hemi=0;MAF=0.000592557;HWE=1;NFAM=10	SVTYPE=BND;POS=126935764;STRANDS=+-:30;IMPRECISE;CIPOS=-328,50;CIEND=-30,562;CIPOS95=-75,50;CIEND95=-30,119;MATEID=44274_1;EVENT=44274;SECONDARY;SU=30;PE=30;SR=0;ALG=PROD;AF=0.000594;NSAMP=10;MSQ=30.66;AN=16834;AC=10;NS=8438;AC_Hom=0;AC_Het=10;AC_Hemi=0;MAF=0.000592557;HWE=1;NFAM=10
3	8869085	8869356	20	57613699	57614004	41647	6824.01	+	+	BND	LOW	41647_1	N	N]20:57613706]	41647_2	N	N]3:8869089]	SVTYPE=BND;POS=8869089;STRANDS=++:395;IMPRECISE;CIPOS=-4,267;CIEND=-7,298;CIPOS95=-4,12;CIEND95=-7,30;MATEID=41647_2;EVENT=41647;SU=395;PE=395;SR=0;ALG=PROD;AF=0.005762;NSAMP=97;MSQ=70.19;AN=16834;AC=97;NS=8438;AC_Hom=0;AC_Het=97;AC_Hemi=0;MAF=0.00574781;HWE=1;NFAM=96	SVTYPE=BND;POS=57613706;STRANDS=++:395;IMPRECISE;CIPOS=-7,298;CIEND=-4,267;CIPOS95=-7,30;CIEND95=-4,12;MATEID=41647_1;EVENT=41647;SECONDARY;SU=395;PE=395;SR=0;ALG=PROD;AF=0.005762;NSAMP=97;MSQ=70.19;AN=16834;AC=97;NS=8438;AC_Hom=0;AC_Het=97;AC_Hemi=0;MAF=0.00574781;HWE=1;NFAM=96
3	8869088	8869089	20	57617875	57617875	41648	8625.39	+	+	BND	LOW	41648_1	N	N]20:57617875]	41648_2	N	N]3:8869089]	SVTYPE=BND;POS=8869089;STRANDS=++:1452;CIPOS=-1,0;CIEND=0,0;CIPOS95=0,0;CIEND95=0,0;MATEID=41648_2;EVENT=41648;SU=1452;PE=606;SR=846;ALG=PROD;AF=0.005822;NSAMP=98;MSQ=87.84;AN=16834;AC=98;NS=8438;AC_Hom=0;AC_Het=98;AC_Hemi=0;MAF=0.00580706;HWE=1;NFAM=97	SVTYPE=BND;POS=57617875;STRANDS=++:1452;CIPOS=0,0;CIEND=-1,0;CIPOS95=0,0;CIEND95=0,0;MATEID=41648_1;EVENT=41648;SECONDARY;SU=1452;PE=606;SR=846;ALG=PROD;AF=0.005822;NSAMP=98;MSQ=87.84;AN=16834;AC=98;NS=8438;AC_Hom=0;AC_Het=98;AC_Hemi=0;MAF=0.00580706;HWE=1;NFAM=97
3	8875311	8875356	3	8875872	8875917	274886	617.06	-	+	DUP	PASS	274886	N	<DUP>	.	.	.	SVTYPE=DUP;POS=8875335;SVLEN=560;END=8875895;STRANDS=-+:52;CIPOS=-24,21;CIEND=-23,22;CIPOS95=0,0;CIEND95=0,0;SU=52;PE=29;SR=23;ALG=PROD;AF=0.000297;NSAMP=3;MSQ=197.11;AN=16834;AC=5;NS=8438;AC_Hom=4;AC_Het=2;AC_Hemi=0;MAF=0.000355534;HWE=1.58037e-07;NFAM=3	.
3	8923638	8923681	3	8925079	8925123	178113	1648.16	+	-	DEL	PASS	178113	N	<DEL>	.	.	.	SVTYPE=DEL;POS=8923660;SVLEN=-1442;END=8925102;STRANDS=+-:75;CIPOS=-22,21;CIEND=-23,21;CIPOS95=0,0;CIEND95=0,0;SU=75;PE=40;SR=35;ALG=PROD;AF=0.0001782;NSAMP=3;MSQ=549.39;AN=16834;AC=3;NS=8438;AC_Hom=0;AC_Het=3;AC_Hemi=0;MAF=0.000177767;HWE=1;NFAM=3	.
3	8928148	8928151	3	8929108	8929128	178114	677.3	+	-	DEL	PASS	178114	N	<DEL>	.	.	.	SVTYPE=DEL;POS=8928150;SVLEN=-968;END=8929118;STRANDS=+-:30;CIPOS=-2,1;CIEND=-10,10;CIPOS95=0,0;CIEND95=0,0;SU=30;PE=16;SR=14;ALG=PROD;AF=5.94e-05;NSAMP=1;MSQ=677.3;AN=16834;AC=1;NS=8438;AC_Hom=0;AC_Het=1;AC_Hemi=0;MAF=5.92557e-05;HWE=1;NFAM=1	.
3	8949833	8950360	X	107121651	107122172	45646	121.54	+	+	BND	LOW	45646_1	N	N]X:107121661]	45646_2	N	N]3:8949841]	SVTYPE=BND;POS=8949841;STRANDS=++:4;IMPRECISE;CIPOS=-8,519;CIEND=-10,511;CIPOS95=0,185;CIEND95=-1,173;MATEID=45646_2;EVENT=45646;SU=4;PE=4;SR=0;ALG=PROD;AF=0.0006534;NSAMP=11;MSQ=8.01;AN=16834;AC=11;NS=8438;AC_Hom=0;AC_Het=11;AC_Hemi=0;MAF=0.000651813;HWE=1;NFAM=11	SVTYPE=BND;POS=107121661;STRANDS=++:4;IMPRECISE;CIPOS=-10,511;CIEND=-8,519;CIPOS95=-1,173;CIEND95=0,185;MATEID=45646_1;EVENT=45646;SECONDARY;SU=4;PE=4;SR=0;ALG=PROD;AF=0.0006534;NSAMP=11;MSQ=8.01;AN=16834;AC=11;NS=8438;AC_Hom=0;AC_Het=11;AC_Hemi=0;MAF=0.000651813;HWE=1;NFAM=11
3	8958094	8958275	3	8958122	8958302	178115	209.73	+	-	BND	LOW	178115_1	N	N[3:8958293[	178115_2	N	]3:8958104]N	SVTYPE=BND;POS=8958104;STRANDS=+-:4;IMPRECISE;CIPOS=-10,171;CIEND=-170,10;CIPOS95=-3,55;CIEND95=-69,3;MATEID=178115_2;EVENT=178115;SU=4;PE=4;SR=0;ALG=PROD;AF=0.000594;NSAMP=10;MSQ=16.3;AN=16834;AC=10;NS=8438;AC_Hom=0;AC_Het=11;AC_Hemi=0;MAF=0.000651813;HWE=1;NFAM=10	SVTYPE=BND;POS=8958293;STRANDS=+-:4;IMPRECISE;CIPOS=-170,10;CIEND=-10,171;CIPOS95=-69,3;CIEND95=-3,55;MATEID=178115_1;EVENT=178115;SECONDARY;SU=4;PE=4;SR=0;ALG=PROD;AF=0.000594;NSAMP=10;MSQ=16.3;AN=16834;AC=10;NS=8438;AC_Hom=0;AC_Het=11;AC_Hemi=0;MAF=0.000651813;HWE=1;NFAM=10
3	8980053	8980064	3	8980239	8980250	274887	67.48	-	+	DUP	PASS	274887	N	<DUP>	.	.	.	SVTYPE=DUP;POS=8980059;SVLEN=186;END=8980245;STRANDS=-+:6;CIPOS=-6,5;CIEND=-6,5;CIPOS95=0,0;CIEND95=0,0;SU=6;PE=0;SR=6;ALG=PROD;AF=5.94e-05;NSAMP=1;MSQ=60.89;AN=16834;AC=1;NS=8438;AC_Hom=0;AC_Het=1;AC_Hemi=0;MAF=5.92557e-05;HWE=1;NFAM=1	.
3	9001486	9001503	3	9001762	9001779	178116	7.79	+	-	DEL	PASS	178116	N	<DEL>	.	.	.	SVTYPE=DEL;POS=9001495;SVLEN=-276;END=9001771;STRANDS=+-:4;CIPOS=-9,8;CIEND=-9,8;CIPOS95=0,0;CIEND95=0,0;SU=4;PE=0;SR=4;ALG=PROD;AF=5.94e-05;NSAMP=1;MSQ=6.83;AN=16834;AC=1;NS=8438;AC_Hom=0;AC_Het=1;AC_Hemi=0;MAF=5.92557e-05;HWE=1;NFAM=1	.
3	9080573	9080581	3	9080742	9080749	178117	262.74	+	-	DEL	PASS	178117	N	<DEL>	.	.	.	SVTYPE=DEL;POS=9080578;SVLEN=-168;END=9080746;STRANDS=+-:10;CIPOS=-5,3;CIEND=-4,3;CIPOS95=0,0;CIEND95=0,0;SU=10;PE=1;SR=9;ALG=PROD;AF=0.0001188;NSAMP=2;MSQ=130.81;AN=16834;AC=2;NS=8438;AC_Hom=0;AC_Het=2;AC_Hemi=0;MAF=0.000118511;HWE=1;NFAM=2	.
3	9088188	9088193	10	84326028	84326047	38366	254.68	+	-	BND	PASS	38366_1	N	N[10:84326039[	38366_2	N	]3:9088191]N	SVTYPE=BND;POS=9088191;STRANDS=+-:26;CIPOS=-3,2;CIEND=-10,9;CIPOS95=0,0;CIEND95=0,0;MATEID=38366_2;EVENT=38366;SU=26;PE=14;SR=12;ALG=PROD;AF=5.94e-05;NSAMP=1;MSQ=254.68;AN=16834;AC=1;NS=8438;AC_Hom=0;AC_Het=1;AC_Hemi=0;MAF=5.92557e-05;HWE=1;NFAM=1	SVTYPE=BND;POS=84326039;STRANDS=+-:26;CIPOS=-10,9;CIEND=-3,2;CIPOS95=0,0;CIEND95=0,0;MATEID=38366_1;EVENT=38366;SECONDARY;SU=26;PE=14;SR=12;ALG=PROD;AF=5.94e-05;NSAMP=1;MSQ=254.68;AN=16834;AC=1;NS=8438;AC_Hom=0;AC_Het=1;AC_Hemi=0;MAF=5.92557e-05;HWE=1;NFAM=1
3	9127851	9127898	3	9133938	9133985	178118	2451.71	+	-	DEL	PASS	178118	N	<DEL>	.	.	.	SVTYPE=DEL;POS=9127875;SVLEN=-6088;END=9133963;STRANDS=+-:103;CIPOS=-24,23;CIEND=-25,22;CIPOS95=0,0;CIEND95=0,0;SU=103;PE=59;SR=44;ALG=PROD;AF=0.0002376;NSAMP=4;MSQ=612.93;AN=16834;AC=4;NS=8438;AC_Hom=0;AC_Het=4;AC_Hemi=0;MAF=0.000237023;HWE=1;NFAM=4	.
3	9165449	9165466	6	168087384	168087401	43829	9.36	-	+	BND	LOW	43829_1	N	]6:168087393]N	43829_2	N	N[3:9165459[	SVTYPE=BND;POS=9165459;STRANDS=-+:4;CIPOS=-9,8;CIEND=-9,8;CIPOS95=0,0;CIEND95=0,0;MATEID=43829_2;EVENT=43829;SU=4;PE=0;SR=4;ALG=PROD;AF=5.94e-05;NSAMP=1;MSQ=9.36;AN=16834;AC=1;NS=8438;AC_Hom=0;AC_Het=1;AC_Hemi=0;MAF=5.92557e-05;HWE=1;NFAM=1	SVTYPE=BND;POS=168087393;STRANDS=-+:4;CIPOS=-9,8;CIEND=-9,8;CIPOS95=0,0;CIEND95=0,0;MATEID=43829_1;EVENT=43829;SECONDARY;SU=4;PE=0;SR=4;ALG=PROD;AF=5.94e-05;NSAMP=1;MSQ=9.36;AN=16834;AC=1;NS=8438;AC_Hom=0;AC_Het=1;AC_Hemi=0;MAF=5.92557e-05;HWE=1;NFAM=1
3	9172899	9172910	3	9175070	9175086	178119	3239.28	+	-	DEL	PASS	178119	N	<DEL>	.	.	.	SVTYPE=DEL;POS=9172902;SVLEN=-2178;END=9175080;STRANDS=+-:125;CIPOS=-3,8;CIEND=-10,6;CIPOS95=0,0;CIEND95=0,0;SU=125;PE=92;SR=33;ALG=PROD;AF=0.000594;NSAMP=10;MSQ=323.93;AN=16834;AC=10;NS=8438;AC_Hom=0;AC_Het=10;AC_Hemi=0;MAF=0.000592557;HWE=1;NFAM=10	.
3	9185338	9185349	3	9185419	9185430	178120	830.32	+	-	BND	LOW	178120_1	N	N[3:9185426[	178120_2	N	]3:9185344]N	SVTYPE=BND;POS=9185344;STRANDS=+-:34;CIPOS=-6,5;CIEND=-6,5;CIPOS95=0,0;CIEND95=0,0;MATEID=178120_2;EVENT=178120;SU=34;PE=0;SR=34;ALG=PROD;AF=0.0002376;NSAMP=4;MSQ=207.57;AN=16834;AC=4;NS=8438;AC_Hom=0;AC_Het=4;AC_Hemi=0;MAF=0.000237023;HWE=1;NFAM=4	SVTYPE=BND;POS=9185426;STRANDS=+-:34;CIPOS=-6,5;CIEND=-6,5;CIPOS95=0,0;CIEND95=0,0;MATEID=178120_1;EVENT=178120;SECONDARY;SU=34;PE=0;SR=34;ALG=PROD;AF=0.0002376;NSAMP=4;MSQ=207.57;AN=16834;AC=4;NS=8438;AC_Hom=0;AC_Het=4;AC_Hemi=0;MAF=0.000237023;HWE=1;NFAM=4
3	9219663	9219680	3	9219973	9219982	178121	18.27	+	-	MEI	PASS	178121	N	<DEL:ME:SINE|Alu|AluJb>	.	.	.	SVTYPE=MEI;POS=9219672;SVLEN=-307;END=9219979;STRANDS=+-:4;IMPRECISE;CIPOS=-9,8;CIEND=-6,3;CIPOS95=0,0;CIEND95=-1,0;SU=4;PE=0;SR=4;ALG=PROD;AF=5.94e-05;NSAMP=1;MSQ=17.91;AN=16834;AC=1;NS=8438;AC_Hom=0;AC_Het=1;AC_Hemi=0;MAF=5.92557e-05;HWE=1;NFAM=1	.
3	9222456	9222461	3	9225198	9225206	178122	3992.18	+	-	DEL	PASS	178122	N	<DEL>	.	.	.	SVTYPE=DEL;POS=9222459;SVLEN=-2745;END=9225204;STRANDS=+-:172;CIPOS=-3,2;CIEND=-6,2;CIPOS95=0,0;CIEND95=0,0;SU=172;PE=99;SR=73;ALG=PROD;AF=0.000594;NSAMP=10;MSQ=399.22;AN=16834;AC=10;NS=8438;AC_Hom=0;AC_Het=10;AC_Hemi=0;MAF=0.000592557;HWE=1;NFAM=10	.
3	9254009	9254055	3	9464023	9464076	306838	347.03	-	-	BND	LOW	306838_1	N	[3:9464051[N	306838_2	N	[3:9254034[N	SVTYPE=BND;POS=9254034;STRANDS=--:27;CIPOS=-24,22;CIEND=-27,26;CIPOS95=0,0;CIEND95=0,0;MATEID=306838_2;EVENT=306838;SU=27;PE=14;SR=13;ALG=PROD;AF=0.0001188;NSAMP=2;MSQ=173.51;AN=16834;AC=2;NS=8438;AC_Hom=0;AC_Het=2;AC_Hemi=0;MAF=0.000118511;HWE=1;NFAM=1	SVTYPE=BND;POS=9464051;STRANDS=--:27;CIPOS=-27,26;CIEND=-24,22;CIPOS95=0,0;CIEND95=0,0;MATEID=306838_1;EVENT=306838;SECONDARY;SU=27;PE=14;SR=13;ALG=PROD;AF=0.0001188;NSAMP=2;MSQ=173.51;AN=16834;AC=2;NS=8438;AC_Hom=0;AC_Het=2;AC_Hemi=0;MAF=0.000118511;HWE=1;NFAM=1
3	9254175	9254175	3	9254267	9254267	178123	464829.0	+	-	DEL	PASS	178123	N	<DEL>	.	.	.	SVTYPE=DEL;POS=9254175;SVLEN=-92;END=9254267;STRANDS=+-:9165;CIPOS=0,0;CIEND=0,0;CIPOS95=0,0;CIEND95=0,0;SU=9165;PE=61;SR=9104;ALG=PROD;AF=0.1452;NSAMP=2068;MSQ=224.17;AN=16834;AC=2444;NS=8438;AC_Hom=754;AC_Het=1694;AC_Hemi=0;MAF=0.145058;HWE=0;NFAM=2030	.
3	9254213	9254602	3	9459320	9459680	306839	122.54	+	+	BND	LOW	306839_1	N	N]3:9459330]	306839_2	N	N]3:9254223]	SVTYPE=BND;POS=9254223;STRANDS=++:7;IMPRECISE;CIPOS=-10,379;CIEND=-10,350;CIPOS95=-1,130;CIEND95=-2,97;MATEID=306839_2;EVENT=306839;SU=7;PE=7;SR=0;ALG=PROD;AF=0.0001188;NSAMP=2;MSQ=61.27;AN=16834;AC=2;NS=8438;AC_Hom=0;AC_Het=2;AC_Hemi=0;MAF=0.000118511;HWE=1;NFAM=1	SVTYPE=BND;POS=9459330;STRANDS=++:7;IMPRECISE;CIPOS=-10,350;CIEND=-10,379;CIPOS95=-2,97;CIEND95=-1,130;MATEID=306839_1;EVENT=306839;SECONDARY;SU=7;PE=7;SR=0;ALG=PROD;AF=0.0001188;NSAMP=2;MSQ=61.27;AN=16834;AC=2;NS=8438;AC_Hom=0;AC_Het=2;AC_Hemi=0;MAF=0.000118511;HWE=1;NFAM=1
3	9296459	9296510	6	165352946	165352997	43818	157.73	-	+	BND	LOW	43818_1	N	]6:165352974]N	43818_2	N	N[3:9296486[	SVTYPE=BND;POS=9296486;STRANDS=-+:10;IMPRECISE;CIPOS=-26,25;CIEND=-28,23;CIPOS95=0,0;CIEND95=-3,3;MATEID=43818_2;EVENT=43818;SU=10;PE=0;SR=10;ALG=PROD;AF=0.0005346;NSAMP=9;MSQ=16.09;AN=16834;AC=9;NS=8438;AC_Hom=0;AC_Het=9;AC_Hemi=0;MAF=0.000533302;HWE=1;NFAM=9	SVTYPE=BND;POS=165352974;STRANDS=-+:10;IMPRECISE;CIPOS=-28,23;CIEND=-26,25;CIPOS95=-3,3;CIEND95=0,0;MATEID=43818_1;EVENT=43818;SECONDARY;SU=10;PE=0;SR=10;ALG=PROD;AF=0.0005346;NSAMP=9;MSQ=16.09;AN=16834;AC=9;NS=8438;AC_Hom=0;AC_Het=9;AC_Hemi=0;MAF=0.000533302;HWE=1;NFAM=9
3	9319345	9319361	3	9321812	9321830	178124	134.69	+	-	DEL	PASS	178124	N	<DEL>	.	.	.	SVTYPE=DEL;POS=9319351;SVLEN=-2471;END=9321822;STRANDS=+-:6;IMPRECISE;CIPOS=-6,10;CIEND=-10,8;CIPOS95=-2,3;CIEND95=-3,1;SU=6;PE=5;SR=1;ALG=PROD;AF=5.94e-05;NSAMP=1;MSQ=134.69;AN=16834;AC=1;NS=8438;AC_Hom=0;AC_Het=1;AC_Hemi=0;MAF=5.92557e-05;HWE=1;NFAM=1	.
3	9320336	9320356	3	9328181	9328193	178125	122.73	+	-	DEL	PASS	178125	N	<DEL>	.	.	.	SVTYPE=DEL;POS=9320346;SVLEN=-7844;END=9328190;STRANDS=+-:8;CIPOS=-10,10;CIEND=-9,3;CIPOS95=0,0;CIEND95=0,0;SU=8;PE=4;SR=4;ALG=PROD;AF=5.94e-05;NSAMP=1;MSQ=122.73;AN=16834;AC=1;NS=8438;AC_Hom=0;AC_Het=1;AC_Hemi=0;MAF=5.92557e-05;HWE=1;NFAM=1	.
3	9331600	9331933	3	9339136	9339365	178126	29.68	+	-	DEL	PASS	178126	N	<DEL>	.	.	.	SVTYPE=DEL;POS=9331610;SVLEN=-7745;END=9339355;STRANDS=+-:6;IMPRECISE;CIPOS=-10,323;CIEND=-219,10;CIPOS95=-2,73;CIEND95=-110,1;SU=6;PE=6;SR=0;ALG=PROD;AF=5.94e-05;NSAMP=1;MSQ=29.68;AN=16834;AC=1;NS=8438;AC_Hom=0;AC_Het=1;AC_Hemi=0;MAF=5.92557e-05;HWE=1;NFAM=1	.
3	9341660	9341846	8	142723486	142723764	44824	6320.99	-	-	BND	LOW	44824_1	N	[8:142723754[N	44824_2	N	[3:9341835[N	SVTYPE=BND;POS=9341835;STRANDS=--:384;IMPRECISE;CIPOS=-174,12;CIEND=-267,11;CIPOS95=-4,4;CIEND95=-22,11;MATEID=44824_2;EVENT=44824;SU=384;PE=384;SR=0;ALG=PROD;AF=0.01521;NSAMP=256;MSQ=23.62;AN=16834;AC=256;NS=8438;AC_Hom=0;AC_Het=257;AC_Hemi=0;MAF=0.0152287;HWE=0.269144;NFAM=242	SVTYPE=BND;POS=142723754;STRANDS=--:384;IMPRECISE;CIPOS=-267,11;CIEND=-174,12;CIPOS95=-22,11;CIEND95=-4,4;MATEID=44824_1;EVENT=44824;SECONDARY;SU=384;PE=384;SR=0;ALG=PROD;AF=0.01521;NSAMP=256;MSQ=23.62;AN=16834;AC=256;NS=8438;AC_Hom=0;AC_Het=257;AC_Hemi=0;MAF=0.0152287;HWE=0.269144;NFAM=242
3	9359851	9359860	3	9369119	9369129	178127	293034.0	+	-	DEL	PASS	178127	N	<DEL>	.	.	.	SVTYPE=DEL;POS=9359854;SVLEN=-9271;END=9369125;STRANDS=+-:12344;CIPOS=-3,6;CIEND=-6,4;CIPOS95=0,0;CIEND95=0,0;SU=12344;PE=7080;SR=5264;ALG=PROD;AF=0.03451;NSAMP=550;MSQ=529.67;AN=16834;AC=581;NS=8438;AC_Hom=64;AC_Het=520;AC_Hemi=0;MAF=0.0346054;HWE=5.31142e-09;NFAM=499	.
3	9361460	9361478	3	9367505	9367507	178128	678.55	+	-	DEL	PASS	178128	N	<DEL>	.	.	.	SVTYPE=DEL;POS=9361468;SVLEN=-6039;END=9367507;STRANDS=+-:29;CIPOS=-8,10;CIEND=-2,0;CIPOS95=0,0;CIEND95=0,0;SU=29;PE=13;SR=16;ALG=PROD;AF=5.959e-05;NSAMP=1;MSQ=671.42;AN=16780;AC=1;NS=8410;AC_Hom=0;AC_Het=1;AC_Hemi=0;MAF=5.9453e-05;HWE=1;NFAM=1	.
3	9396072	9396089	3	9396374	9396391	178129	4.88	+	-	MEI	PASS	178129	N	<DEL:ME:SINE|Alu|AluY>	.	.	.	SVTYPE=MEI;POS=9396081;SVLEN=-302;END=9396383;STRANDS=+-:4;CIPOS=-9,8;CIEND=-9,8;CIPOS95=0,0;CIEND95=0,0;SU=4;PE=0;SR=4;ALG=PROD;AF=5.94e-05;NSAMP=1;MSQ=4.64;AN=16834;AC=1;NS=8438;AC_Hom=0;AC_Het=1;AC_Hemi=0;MAF=5.92557e-05;HWE=1;NFAM=1	.
3	9423158	9423545	3	9459183	9459720	274888	79.75	-	+	BND	LOW	274888_1	N	]3:9459193]N	274888_2	N	N[3:9423536[	SVTYPE=BND;POS=9423536;STRANDS=-+:4;IMPRECISE;CIPOS=-377,10;CIEND=-10,527;CIPOS95=-170,1;CIEND95=-1,188;MATEID=274888_2;EVENT=274888;SU=4;PE=4;SR=0;ALG=PROD;AF=0.0001782;NSAMP=3;MSQ=19.71;AN=16834;AC=3;NS=8438;AC_Hom=0;AC_Het=3;AC_Hemi=0;MAF=0.000177767;HWE=1;NFAM=2	SVTYPE=BND;POS=9459193;STRANDS=-+:4;IMPRECISE;CIPOS=-10,527;CIEND=-377,10;CIPOS95=-1,188;CIEND95=-170,1;MATEID=274888_1;EVENT=274888;SECONDARY;SU=4;PE=4;SR=0;ALG=PROD;AF=0.0001782;NSAMP=3;MSQ=19.71;AN=16834;AC=3;NS=8438;AC_Hom=0;AC_Het=3;AC_Hemi=0;MAF=0.000177767;HWE=1;NFAM=2
3	9423755	9424238	3	9463567	9464059	178130	95.68	+	-	BND	LOW	178130_1	N	N[3:9464050[	178130_2	N	]3:9423765]N	SVTYPE=BND;POS=9423765;STRANDS=+-:5;IMPRECISE;CIPOS=-10,473;CIEND=-482,10;CIPOS95=-1,160;CIEND95=-179,0;MATEID=178130_2;EVENT=178130;SU=5;PE=5;SR=0;ALG=PROD;AF=5.94e-05;NSAMP=1;MSQ=95.68;AN=16834;AC=1;NS=8438;AC_Hom=0;AC_Het=1;AC_Hemi=0;MAF=5.92557e-05;HWE=1;NFAM=1	SVTYPE=BND;POS=9464050;STRANDS=+-:5;IMPRECISE;CIPOS=-482,10;CIEND=-10,473;CIPOS95=-179,0;CIEND95=-1,160;MATEID=178130_1;EVENT=178130;SECONDARY;SU=5;PE=5;SR=0;ALG=PROD;AF=5.94e-05;NSAMP=1;MSQ=95.68;AN=16834;AC=1;NS=8438;AC_Hom=0;AC_Het=1;AC_Hemi=0;MAF=5.92557e-05;HWE=1;NFAM=1
3	9439469	9439486	3	9439754	9439771	178131	79.4	+	-	BND	LOW	178131_1	N	N[3:9439764[	178131_2	N	]3:9439478]N	SVTYPE=BND;POS=9439478;STRANDS=+-:4;CIPOS=-9,8;CIEND=-9,8;CIPOS95=0,0;CIEND95=0,0;MATEID=178131_2;EVENT=178131;SU=4;PE=0;SR=4;ALG=PROD;AF=0.0001782;NSAMP=3;MSQ=24.17;AN=16834;AC=3;NS=8438;AC_Hom=0;AC_Het=3;AC_Hemi=0;MAF=0.000177767;HWE=1;NFAM=3	SVTYPE=BND;POS=9439764;STRANDS=+-:4;CIPOS=-9,8;CIEND=-9,8;CIPOS95=0,0;CIEND95=0,0;MATEID=178131_1;EVENT=178131;SECONDARY;SU=4;PE=0;SR=4;ALG=PROD;AF=0.0001782;NSAMP=3;MSQ=24.17;AN=16834;AC=3;NS=8438;AC_Hom=0;AC_Het=3;AC_Hemi=0;MAF=0.000177767;HWE=1;NFAM=3
3	9448134	9448146	3	170105454	170105474	274889	1584.45	-	+	BND	LOW	274889_1	N	]3:170105464]N	274889_2	N	N[3:9448144[	SVTYPE=BND;POS=9448144;STRANDS=-+:8;CIPOS=-9,3;CIEND=-10,10;CIPOS95=0,0;CIEND95=0,0;MATEID=274889_2;EVENT=274889;SU=8;PE=4;SR=4;ALG=PROD;AF=0.007485;NSAMP=126;MSQ=9.21;AN=16834;AC=126;NS=8438;AC_Hom=0;AC_Het=126;AC_Hemi=0;MAF=0.00746622;HWE=1;NFAM=125	SVTYPE=BND;POS=170105464;STRANDS=-+:8;CIPOS=-10,10;CIEND=-9,3;CIPOS95=0,0;CIEND95=0,0;MATEID=274889_1;EVENT=274889;SECONDARY;SU=8;PE=4;SR=4;ALG=PROD;AF=0.007485;NSAMP=126;MSQ=9.21;AN=16834;AC=126;NS=8438;AC_Hom=0;AC_Het=126;AC_Hemi=0;MAF=0.00746622;HWE=1;NFAM=125
3	9448135	9448152	9	75231537	75231554	44990	45362.0	-	+	BND	LOW	44990_1	N	]9:75231546]N	44990_2	N	N[3:9448145[	SVTYPE=BND;POS=9448145;STRANDS=-+:4;CIPOS=-9,8;CIEND=-9,8;CIPOS95=0,0;CIEND95=0,0;MATEID=44990_2;EVENT=44990;SU=4;PE=0;SR=4;ALG=PROD;AF=0.05887;NSAMP=991;MSQ=45.24;AN=16834;AC=991;NS=8438;AC_Hom=0;AC_Het=993;AC_Hemi=0;MAF=0.058841;HWE=6.31249e-14;NFAM=926	SVTYPE=BND;POS=75231546;STRANDS=-+:4;CIPOS=-9,8;CIEND=-9,8;CIPOS95=0,0;CIEND95=0,0;MATEID=44990_1;EVENT=44990;SECONDARY;SU=4;PE=0;SR=4;ALG=PROD;AF=0.05887;NSAMP=991;MSQ=45.24;AN=16834;AC=991;NS=8438;AC_Hom=0;AC_Het=993;AC_Hemi=0;MAF=0.058841;HWE=6.31249e-14;NFAM=926
3	9448135	9448153	6	10114545	10114564	43264	185.73	-	+	BND	LOW	43264_1	N	]6:10114555]N	43264_2	N	N[3:9448146[	SVTYPE=BND;POS=9448146;STRANDS=-+:4;IMPRECISE;CIPOS=-10,8;CIEND=-10,9;CIPOS95=-1,0;CIEND95=-1,1;MATEID=43264_2;EVENT=43264;SU=4;PE=1;SR=3;ALG=PROD;AF=5.94e-05;NSAMP=1;MSQ=185.47;AN=16834;AC=1;NS=8438;AC_Hom=0;AC_Het=1;AC_Hemi=0;MAF=5.92557e-05;HWE=1;NFAM=1	SVTYPE=BND;POS=10114555;STRANDS=-+:4;IMPRECISE;CIPOS=-10,9;CIEND=-10,8;CIPOS95=-1,1;CIEND95=-1,0;MATEID=43264_1;EVENT=43264;SECONDARY;SU=4;PE=1;SR=3;ALG=PROD;AF=5.94e-05;NSAMP=1;MSQ=185.47;AN=16834;AC=1;NS=8438;AC_Hom=0;AC_Het=1;AC_Hemi=0;MAF=5.92557e-05;HWE=1;NFAM=1
3	9448224	9448594	5	63574070	63574375	42854	44.71	+	-	BND	LOW	42854_1	N	N[5:63574366[	42854_2	N	]3:9448234]N	SVTYPE=BND;POS=9448234;STRANDS=+-:6;IMPRECISE;CIPOS=-10,360;CIEND=-295,10;CIPOS95=-1,145;CIEND95=-124,1;MATEID=42854_2;EVENT=42854;SU=6;PE=6;SR=0;ALG=PROD;AF=5.94e-05;NSAMP=1;MSQ=44.71;AN=16834;AC=1;NS=8438;AC_Hom=0;AC_Het=1;AC_Hemi=0;MAF=5.92557e-05;HWE=1;NFAM=1	SVTYPE=BND;POS=63574366;STRANDS=+-:6;IMPRECISE;CIPOS=-295,10;CIEND=-10,360;CIPOS95=-124,1;CIEND95=-1,145;MATEID=42854_1;EVENT=42854;SECONDARY;SU=6;PE=6;SR=0;ALG=PROD;AF=5.94e-05;NSAMP=1;MSQ=44.71;AN=16834;AC=1;NS=8438;AC_Hom=0;AC_Het=1;AC_Hemi=0;MAF=5.92557e-05;HWE=1;NFAM=1
3	9452161	9452168	3	9453855	9453860	178132	6686.48	+	-	BND	PASS	178132_1	N	N[3:9453859[	178132_2	N	]3:9452164]N	SVTYPE=BND;POS=9452164;STRANDS=+-:280;CIPOS=-3,4;CIEND=-3,2;CIPOS95=0,0;CIEND95=0,0;MATEID=178132_2;EVENT=178132;SU=280;PE=164;SR=116;ALG=PROD;AF=0.001129;NSAMP=19;MSQ=351.92;AN=16834;AC=19;NS=8438;AC_Hom=0;AC_Het=19;AC_Hemi=0;MAF=0.00112586;HWE=1;NFAM=18	SVTYPE=BND;POS=9453859;STRANDS=+-:280;CIPOS=-3,2;CIEND=-3,4;CIPOS95=0,0;CIEND95=0,0;MATEID=178132_1;EVENT=178132;SECONDARY;SU=280;PE=164;SR=116;ALG=PROD;AF=0.001129;NSAMP=19;MSQ=351.92;AN=16834;AC=19;NS=8438;AC_Hom=0;AC_Het=19;AC_Hemi=0;MAF=0.00112586;HWE=1;NFAM=18
3	9454243	9454552	3	9458979	9459219	178133	2546.3	+	-	DEL	PASS	178133	N	<DEL>	.	.	.	SVTYPE=DEL;POS=9454271;SVLEN=-4916;END=9459187;STRANDS=+-:98;IMPRECISE;CIPOS=-28,281;CIEND=-208,32;CIPOS95=-25,25;CIEND95=-10,10;SU=98;PE=98;SR=0;ALG=PROD;AF=0.001307;NSAMP=22;MSQ=115.53;AN=16834;AC=22;NS=8438;AC_Hom=0;AC_Het=22;AC_Hemi=0;MAF=0.00130363;HWE=1;NFAM=17	.
3	9459826	9459841	3	9460667	9460687	178134	182.85	+	-	DEL	PASS	178134	N	<DEL>	.	.	.	SVTYPE=DEL;POS=9459831;SVLEN=-846;END=9460677;STRANDS=+-:8;IMPRECISE;CIPOS=-5,10;CIEND=-10,10;CIPOS95=-1,1;CIEND95=-1,1;SU=8;PE=6;SR=2;ALG=PROD;AF=5.94e-05;NSAMP=1;MSQ=182.85;AN=16834;AC=1;NS=8438;AC_Hom=0;AC_Het=1;AC_Hemi=0;MAF=5.92557e-05;HWE=1;NFAM=1	.
3	9463491	9463511	3	9463737	9463757	274890	131.8	-	+	DUP	PASS	274890	N	<DUP>	.	.	.	SVTYPE=DUP;POS=9463501;SVLEN=246;END=9463747;STRANDS=-+:5;CIPOS=-10,10;CIEND=-10,10;CIPOS95=0,0;CIEND95=0,0;SU=5;PE=0;SR=5;ALG=PROD;AF=0.0001782;NSAMP=3;MSQ=42.49;AN=16834;AC=3;NS=8438;AC_Hom=0;AC_Het=3;AC_Hemi=0;MAF=0.000177767;HWE=1;NFAM=3	.
3	9479176	9479236	3	59773177	59773237	306840	173.62	-	-	BND	LOW	306840_1	N	[3:59773208[N	306840_2	N	[3:9479207[N	SVTYPE=BND;POS=9479207;STRANDS=--:16;CIPOS=-30,30;CIEND=-30,30;CIPOS95=0,0;CIEND95=0,0;MATEID=306840_2;EVENT=306840;SU=16;PE=0;SR=16;ALG=PROD;AF=0.000297;NSAMP=5;MSQ=32.14;AN=16834;AC=5;NS=8438;AC_Hom=0;AC_Het=5;AC_Hemi=0;MAF=0.000296279;HWE=1;NFAM=5	SVTYPE=BND;POS=59773208;STRANDS=--:16;CIPOS=-30,30;CIEND=-30,30;CIPOS95=0,0;CIEND95=0,0;MATEID=306840_1;EVENT=306840;SECONDARY;SU=16;PE=0;SR=16;ALG=PROD;AF=0.000297;NSAMP=5;MSQ=32.14;AN=16834;AC=5;NS=8438;AC_Hom=0;AC_Het=5;AC_Hemi=0;MAF=0.000296279;HWE=1;NFAM=5
3	9498476	9498874	3	9498811	9499006	178135	59.87	+	-	DEL	PASS	178135	N	<DEL>	.	.	.	SVTYPE=DEL;POS=9498486;SVLEN=-510;END=9498996;STRANDS=+-:5;IMPRECISE;CIPOS=-10,388;CIEND=-185,10;CIPOS95=-1,110;CIEND95=-81,2;SU=5;PE=5;SR=0;ALG=PROD;AF=5.94e-05;NSAMP=1;MSQ=59.86;AN=16834;AC=1;NS=8438;AC_Hom=0;AC_Het=1;AC_Hemi=0;MAF=5.92557e-05;HWE=1;NFAM=1	.
3	9531510	9531705	3	9531780	9531922	178136	3897.4	+	-	BND	LOW	178136_1	N	N[3:9531911[	178136_2	N	]3:9531551]N	SVTYPE=BND;POS=9531551;STRANDS=+-:169;IMPRECISE;CIPOS=-41,154;CIEND=-130,12;CIPOS95=-3,3;CIEND95=-3,3;MATEID=178136_2;EVENT=178136;SU=169;PE=169;SR=0;ALG=PROD;AF=0.001544;NSAMP=26;MSQ=149.9;AN=16834;AC=26;NS=8438;AC_Hom=0;AC_Het=26;AC_Hemi=0;MAF=0.00154065;HWE=1;NFAM=26	SVTYPE=BND;POS=9531911;STRANDS=+-:169;IMPRECISE;CIPOS=-130,12;CIEND=-41,154;CIPOS95=-3,3;CIEND95=-3,3;MATEID=178136_1;EVENT=178136;SECONDARY;SU=169;PE=169;SR=0;ALG=PROD;AF=0.001544;NSAMP=26;MSQ=149.9;AN=16834;AC=26;NS=8438;AC_Hom=0;AC_Het=26;AC_Hemi=0;MAF=0.00154065;HWE=1;NFAM=26
3	9536211	9536225	3	9536310	9536330	178137	182.73	+	-	BND	LOW	178137_1	N	N[3:9536321[	178137_2	N	]3:9536219]N	SVTYPE=BND;POS=9536219;STRANDS=+-:6;CIPOS=-8,6;CIEND=-10,10;CIPOS95=0,0;CIEND95=0,0;MATEID=178137_2;EVENT=178137;SU=6;PE=1;SR=5;ALG=PROD;AF=5.94e-05;NSAMP=1;MSQ=182.72;AN=16834;AC=1;NS=8438;AC_Hom=0;AC_Het=1;AC_Hemi=0;MAF=5.92557e-05;HWE=1;NFAM=1	SVTYPE=BND;POS=9536321;STRANDS=+-:6;CIPOS=-10,10;CIEND=-8,6;CIPOS95=0,0;CIEND95=0,0;MATEID=178137_1;EVENT=178137;SECONDARY;SU=6;PE=1;SR=5;ALG=PROD;AF=5.94e-05;NSAMP=1;MSQ=182.72;AN=16834;AC=1;NS=8438;AC_Hom=0;AC_Het=1;AC_Hemi=0;MAF=5.92557e-05;HWE=1;NFAM=1
3	9537355	9537360	3	9537413	9537419	178138	4339.85	+	-	BND	LOW	178138_1	N	N[3:9537417[	178138_2	N	]3:9537358]N	SVTYPE=BND;POS=9537358;STRANDS=+-:164;CIPOS=-3,2;CIEND=-3,3;CIPOS95=0,0;CIEND95=0,0;MATEID=178138_2;EVENT=178138;SU=164;PE=0;SR=164;ALG=PROD;AF=0.001188;NSAMP=20;MSQ=216.99;AN=16834;AC=20;NS=8438;AC_Hom=0;AC_Het=20;AC_Hemi=0;MAF=0.00118511;HWE=1;NFAM=19	SVTYPE=BND;POS=9537417;STRANDS=+-:164;CIPOS=-3,3;CIEND=-3,2;CIPOS95=0,0;CIEND95=0,0;MATEID=178138_1;EVENT=178138;SECONDARY;SU=164;PE=0;SR=164;ALG=PROD;AF=0.001188;NSAMP=20;MSQ=216.99;AN=16834;AC=20;NS=8438;AC_Hom=0;AC_Het=20;AC_Hemi=0;MAF=0.00118511;HWE=1;NFAM=19
3	9539420	9539478	3	9539539	9539599	178139	811.1	+	-	DEL	PASS	178139	N	<DEL>	.	.	.	SVTYPE=DEL;POS=9539444;SVLEN=-125;END=9539569;STRANDS=+-:47;CIPOS=-24,34;CIEND=-30,30;CIPOS95=0,0;CIEND95=0,0;SU=47;PE=1;SR=46;ALG=PROD;AF=0.0005346;NSAMP=9;MSQ=90.12;AN=16834;AC=9;NS=8438;AC_Hom=0;AC_Het=9;AC_Hemi=0;MAF=0.000533302;HWE=1;NFAM=7	.
3	9543988	9544007	3	9547639	9547659	178140	185.22	+	-	BND	LOW	178140_1	N	N[3:9547650[	178140_2	N	]3:9543997]N	SVTYPE=BND;POS=9543997;STRANDS=+-:17;CIPOS=-9,10;CIEND=-10,10;CIPOS95=0,0;CIEND95=0,0;MATEID=178140_2;EVENT=178140;SU=17;PE=9;SR=8;ALG=PROD;AF=5.94e-05;NSAMP=1;MSQ=185.22;AN=16834;AC=1;NS=8438;AC_Hom=0;AC_Het=1;AC_Hemi=0;MAF=5.92557e-05;HWE=1;NFAM=1	SVTYPE=BND;POS=9547650;STRANDS=+-:17;CIPOS=-10,10;CIEND=-9,10;CIPOS95=0,0;CIEND95=0,0;MATEID=178140_1;EVENT=178140;SECONDARY;SU=17;PE=9;SR=8;ALG=PROD;AF=5.94e-05;NSAMP=1;MSQ=185.22;AN=16834;AC=1;NS=8438;AC_Hom=0;AC_Het=1;AC_Hemi=0;MAF=5.92557e-05;HWE=1;NFAM=1
3	9544096	9544116	3	9544399	9544419	178141	10.17	+	-	MEI	PASS	178141	N	<DEL:ME:SINE|Alu|AluSq>	.	.	.	SVTYPE=MEI;POS=9544106;SVLEN=-303;END=9544409;STRANDS=+-:5;CIPOS=-10,10;CIEND=-10,10;CIPOS95=0,0;CIEND95=0,0;SU=5;PE=0;SR=5;ALG=PROD;AF=5.94e-05;NSAMP=1;MSQ=9.3;AN=16834;AC=1;NS=8438;AC_Hom=0;AC_Het=1;AC_Hemi=0;MAF=5.92557e-05;HWE=1;NFAM=1	.
3	9547887	9547891	3	9593948	9593965	178142	302.2	+	-	BND	PASS	178142_1	N	N[3:9593957[	178142_2	N	]3:9547890]N	SVTYPE=BND;POS=9547890;STRANDS=+-:23;CIPOS=-3,1;CIEND=-8,9;CIPOS95=0,0;CIEND95=0,0;MATEID=178142_2;EVENT=178142;SU=23;PE=11;SR=12;ALG=PROD;AF=5.94e-05;NSAMP=1;MSQ=302.2;AN=16834;AC=1;NS=8438;AC_Hom=0;AC_Het=1;AC_Hemi=0;MAF=5.92557e-05;HWE=1;NFAM=1	SVTYPE=BND;POS=9593957;STRANDS=+-:23;CIPOS=-8,9;CIEND=-3,1;CIPOS95=0,0;CIEND95=0,0;MATEID=178142_1;EVENT=178142;SECONDARY;SU=23;PE=11;SR=12;ALG=PROD;AF=5.94e-05;NSAMP=1;MSQ=302.2;AN=16834;AC=1;NS=8438;AC_Hom=0;AC_Het=1;AC_Hemi=0;MAF=5.92557e-05;HWE=1;NFAM=1
3	9553898	9554090	3	9554740	9554867	178143	242.72	+	-	DEL	PASS	178143	N	<DEL>	.	.	.	SVTYPE=DEL;POS=9553908;SVLEN=-949;END=9554857;STRANDS=+-:10;IMPRECISE;CIPOS=-10,182;CIEND=-117,10;CIPOS95=-3,52;CIEND95=-46,3;SU=10;PE=10;SR=0;ALG=PROD;AF=5.94e-05;NSAMP=1;MSQ=242.72;AN=16834;AC=1;NS=8438;AC_Hom=0;AC_Het=1;AC_Hemi=0;MAF=5.92557e-05;HWE=1;NFAM=1	.
3	9560910	9560916	3	9563334	9563339	178144	16951.1	+	-	BND	PASS	178144_1	N	N[3:9563339[	178144_2	N	]3:9560912]N	SVTYPE=BND;POS=9560912;STRANDS=+-:702;CIPOS=-2,4;CIEND=-4,1;CIPOS95=0,0;CIEND95=0,0;MATEID=178144_2;EVENT=178144;SU=702;PE=566;SR=136;ALG=PROD;AF=0.003089;NSAMP=51;MSQ=332.37;AN=16834;AC=52;NS=8438;AC_Hom=2;AC_Het=50;AC_Hemi=0;MAF=0.0030813;HWE=0.075788;NFAM=50	SVTYPE=BND;POS=9563339;STRANDS=+-:702;CIPOS=-4,1;CIEND=-2,4;CIPOS95=0,0;CIEND95=0,0;MATEID=178144_1;EVENT=178144;SECONDARY;SU=702;PE=566;SR=136;ALG=PROD;AF=0.003089;NSAMP=51;MSQ=332.37;AN=16834;AC=52;NS=8438;AC_Hom=2;AC_Het=50;AC_Hemi=0;MAF=0.0030813;HWE=0.075788;NFAM=50
3	9562647	9562691	3	9573474	9573518	306841	730.96	-	-	BND	PASS	306841_1	N	[3:9573498[N	306841_2	N	[3:9562671[N	SVTYPE=BND;POS=9562671;STRANDS=--:43;CIPOS=-23,21;CIEND=-23,21;CIPOS95=0,0;CIEND95=0,0;MATEID=306841_2;EVENT=306841;SU=43;PE=23;SR=20;ALG=PROD;AF=0.0001188;NSAMP=2;MSQ=365.48;AN=16834;AC=2;NS=8438;AC_Hom=0;AC_Het=2;AC_Hemi=0;MAF=0.000118511;HWE=1;NFAM=2	SVTYPE=BND;POS=9573498;STRANDS=--:43;CIPOS=-23,21;CIEND=-23,21;CIPOS95=0,0;CIEND95=0,0;MATEID=306841_1;EVENT=306841;SECONDARY;SU=43;PE=23;SR=20;ALG=PROD;AF=0.0001188;NSAMP=2;MSQ=365.48;AN=16834;AC=2;NS=8438;AC_Hom=0;AC_Het=2;AC_Hemi=0;MAF=0.000118511;HWE=1;NFAM=2
3	9562818	9562863	3	9567473	9567532	306842	511.91	+	+	BND	PASS	306842_1	N	N]3:9567502]	306842_2	N	N]3:9562841]	SVTYPE=BND;POS=9562841;STRANDS=++:37;CIPOS=-23,22;CIEND=-29,30;CIPOS95=0,0;CIEND95=0,0;MATEID=306842_2;EVENT=306842;SU=37;PE=19;SR=18;ALG=PROD;AF=0.0001188;NSAMP=2;MSQ=255.95;AN=16834;AC=2;NS=8438;AC_Hom=0;AC_Het=2;AC_Hemi=0;MAF=0.000118511;HWE=1;NFAM=2	SVTYPE=BND;POS=9567502;STRANDS=++:37;CIPOS=-29,30;CIEND=-23,22;CIPOS95=0,0;CIEND95=0,0;MATEID=306842_1;EVENT=306842;SECONDARY;SU=37;PE=19;SR=18;ALG=PROD;AF=0.0001188;NSAMP=2;MSQ=255.95;AN=16834;AC=2;NS=8438;AC_Hom=0;AC_Het=2;AC_Hemi=0;MAF=0.000118511;HWE=1;NFAM=2
3	9565568	9565616	3	9567184	9567232	178145	770.36	+	-	DEL	PASS	178145	N	<DEL>	.	.	.	SVTYPE=DEL;POS=9565592;SVLEN=-1617;END=9567209;STRANDS=+-:32;CIPOS=-24,24;CIEND=-25,23;CIPOS95=0,0;CIEND95=0,0;SU=32;PE=17;SR=15;ALG=PROD;AF=0.0001188;NSAMP=2;MSQ=385.18;AN=16834;AC=2;NS=8438;AC_Hom=0;AC_Het=2;AC_Hemi=0;MAF=0.000118511;HWE=1;NFAM=2	.
3	9567491	9568003	3	9573244	9573507	178146	134.57	+	-	DEL	PASS	178146	N	<DEL>	.	.	.	SVTYPE=DEL;POS=9567501;SVLEN=-5996;END=9573497;STRANDS=+-:4;IMPRECISE;CIPOS=-10,502;CIEND=-253,10;CIPOS95=0,158;CIEND95=-120,2;SU=4;PE=4;SR=0;ALG=PROD;AF=0.0001188;NSAMP=2;MSQ=67.28;AN=16834;AC=2;NS=8438;AC_Hom=0;AC_Het=2;AC_Hemi=0;MAF=0.000118511;HWE=1;NFAM=2	.
3	9570567	9570756	3	9573786	9574016	274891	616.94	-	+	DUP	PASS	274891	N	<DUP>	.	.	.	SVTYPE=DUP;POS=9570726;SVLEN=3090;END=9573816;STRANDS=-+:57;IMPRECISE;CIPOS=-159,30;CIEND=-30,200;CIPOS95=-13,13;CIEND95=-23,23;SU=57;PE=57;SR=0;ALG=PROD;AF=0.0004158;NSAMP=4;MSQ=152.96;AN=16834;AC=7;NS=8438;AC_Hom=6;AC_Het=1;AC_Hemi=0;MAF=0.00041479;HWE=2.18581e-11;NFAM=4	.
3	9573759	9573779	3	9574050	9574058	178147	41.47	+	-	BND	LOW	178147_1	N	N[3:9574056[	178147_2	N	]3:9573769]N	SVTYPE=BND;POS=9573769;STRANDS=+-:5;IMPRECISE;CIPOS=-10,10;CIEND=-5,3;CIPOS95=0,0;CIEND95=-1,0;MATEID=178147_2;EVENT=178147;SU=5;PE=0;SR=5;ALG=PROD;AF=0.0001188;NSAMP=2;MSQ=19.34;AN=16834;AC=2;NS=8438;AC_Hom=0;AC_Het=2;AC_Hemi=0;MAF=0.000118511;HWE=1;NFAM=2	SVTYPE=BND;POS=9574056;STRANDS=+-:5;IMPRECISE;CIPOS=-5,3;CIEND=-10,10;CIPOS95=-1,0;CIEND95=0,0;MATEID=178147_1;EVENT=178147;SECONDARY;SU=5;PE=0;SR=5;ALG=PROD;AF=0.0001188;NSAMP=2;MSQ=19.34;AN=16834;AC=2;NS=8438;AC_Hom=0;AC_Het=2;AC_Hemi=0;MAF=0.000118511;HWE=1;NFAM=2
3	9577248	9577644	9	81725501	81725876	45013	8520.33	+	-	BND	LOW	45013_1	N	N[9:81725867[	45013_2	N	]3:9577255]N	SVTYPE=BND;POS=9577255;STRANDS=+-:5;IMPRECISE;CIPOS=-7,389;CIEND=-365,10;CIPOS95=0,158;CIEND95=-154,1;MATEID=45013_2;EVENT=45013;SU=5;PE=5;SR=0;ALG=PROD;AF=0.01105;NSAMP=186;MSQ=45.15;AN=16834;AC=186;NS=8438;AC_Hom=0;AC_Het=187;AC_Hemi=0;MAF=0.0110808;HWE=0.628313;NFAM=162	SVTYPE=BND;POS=81725867;STRANDS=+-:5;IMPRECISE;CIPOS=-365,10;CIEND=-7,389;CIPOS95=-154,1;CIEND95=0,158;MATEID=45013_1;EVENT=45013;SECONDARY;SU=5;PE=5;SR=0;ALG=PROD;AF=0.01105;NSAMP=186;MSQ=45.15;AN=16834;AC=186;NS=8438;AC_Hom=0;AC_Het=187;AC_Hemi=0;MAF=0.0110808;HWE=0.628313;NFAM=162
3	9582207	9582227	3	9585348	9585358	306843	62.74	+	+	BND	LOW	306843_1	N	N]3:9585353]	306843_2	N	N]3:9582217]	SVTYPE=BND;POS=9582217;STRANDS=++:8;CIPOS=-10,10;CIEND=-5,5;CIPOS95=0,0;CIEND95=0,0;MATEID=306843_2;EVENT=306843;SU=8;PE=2;SR=6;ALG=PROD;AF=5.94e-05;NSAMP=1;MSQ=62.74;AN=16834;AC=1;NS=8438;AC_Hom=0;AC_Het=1;AC_Hemi=0;MAF=5.92557e-05;HWE=1;NFAM=1	SVTYPE=BND;POS=9585353;STRANDS=++:8;CIPOS=-5,5;CIEND=-10,10;CIPOS95=0,0;CIEND95=0,0;MATEID=306843_1;EVENT=306843;SECONDARY;SU=8;PE=2;SR=6;ALG=PROD;AF=5.94e-05;NSAMP=1;MSQ=62.74;AN=16834;AC=1;NS=8438;AC_Hom=0;AC_Het=1;AC_Hemi=0;MAF=5.92557e-05;HWE=1;NFAM=1
3	9582207	9582525	3	9586716	9587092	178148	314.67	+	-	DEL	PASS	178148	N	<DEL>	.	.	.	SVTYPE=DEL;POS=9582216;SVLEN=-4871;END=9587087;STRANDS=+-:8;IMPRECISE;CIPOS=-9,309;CIEND=-371,5;CIPOS95=-1,62;CIEND95=-103,0;SU=8;PE=8;SR=0;ALG=PROD;AF=5.94e-05;NSAMP=1;MSQ=314.67;AN=16834;AC=1;NS=8438;AC_Hom=0;AC_Het=1;AC_Hemi=0;MAF=5.92557e-05;HWE=1;NFAM=1	.
3	9585271	9585275	3	9587084	9587089	306844	314.67	-	-	BND	PASS	306844_1	N	[3:9587088[N	306844_2	N	[3:9585275[N	SVTYPE=BND;POS=9585275;STRANDS=--:16;CIPOS=-3,1;CIEND=-3,2;CIPOS95=0,0;CIEND95=0,0;MATEID=306844_2;EVENT=306844;SU=16;PE=4;SR=12;ALG=PROD;AF=5.94e-05;NSAMP=1;MSQ=314.67;AN=16834;AC=1;NS=8438;AC_Hom=0;AC_Het=1;AC_Hemi=0;MAF=5.92557e-05;HWE=1;NFAM=1	SVTYPE=BND;POS=9587088;STRANDS=--:16;CIPOS=-3,2;CIEND=-3,1;CIPOS95=0,0;CIEND95=0,0;MATEID=306844_1;EVENT=306844;SECONDARY;SU=16;PE=4;SR=12;ALG=PROD;AF=5.94e-05;NSAMP=1;MSQ=314.67;AN=16834;AC=1;NS=8438;AC_Hom=0;AC_Het=1;AC_Hemi=0;MAF=5.92557e-05;HWE=1;NFAM=1
3	9587538	9587595	3	9587919	9587976	178149	36.34	+	-	BND	LOW	178149_1	N	N[3:9587949[	178149_2	N	]3:9587567]N	SVTYPE=BND;POS=9587567;STRANDS=+-:9;CIPOS=-29,28;CIEND=-29,28;CIPOS95=0,0;CIEND95=0,0;MATEID=178149_2;EVENT=178149;SU=9;PE=0;SR=9;ALG=PROD;AF=0.0001188;NSAMP=2;MSQ=17.2;AN=16834;AC=2;NS=8438;AC_Hom=0;AC_Het=2;AC_Hemi=0;MAF=0.000118511;HWE=1;NFAM=2	SVTYPE=BND;POS=9587949;STRANDS=+-:9;CIPOS=-29,28;CIEND=-29,28;CIPOS95=0,0;CIEND95=0,0;MATEID=178149_1;EVENT=178149;SECONDARY;SU=9;PE=0;SR=9;ALG=PROD;AF=0.0001188;NSAMP=2;MSQ=17.2;AN=16834;AC=2;NS=8438;AC_Hom=0;AC_Het=2;AC_Hemi=0;MAF=0.000118511;HWE=1;NFAM=2
3	9587816	9587875	3	9588805	9588810	306845	32.68	+	+	INV	LOW	306845	N	<INV>	.	.	.	SVTYPE=INV;POS=9587821;SVLEN=984;END=9588805;STRANDS=++:6,--:1;IMPRECISE;CIPOS=-5,54;CIEND=0,5;CIPOS95=-1,44;CIEND95=0,5;SU=7;PE=7;SR=0;ALG=PROD;AF=5.94e-05;NSAMP=1;MSQ=32.68;AN=16834;AC=1;NS=8438;AC_Hom=0;AC_Het=1;AC_Hemi=0;MAF=5.92557e-05;HWE=1;NFAM=1	.
3	9591609	9591620	3	9592358	9592366	178150	416.61	+	-	DEL	PASS	178150	N	<DEL>	.	.	.	SVTYPE=DEL;POS=9591615;SVLEN=-749;END=9592364;STRANDS=+-:18;CIPOS=-6,5;CIEND=-6,2;CIPOS95=0,0;CIEND95=0,0;SU=18;PE=12;SR=6;ALG=PROD;AF=5.94e-05;NSAMP=1;MSQ=416.61;AN=16834;AC=1;NS=8438;AC_Hom=0;AC_Het=1;AC_Hemi=0;MAF=5.92557e-05;HWE=1;NFAM=1	.
3	9594445	9594461	3	9595364	9595368	178151	331.57	+	-	BND	PASS	178151_1	N	N[3:9595368[	178151_2	N	]3:9594451]N	SVTYPE=BND;POS=9594451;STRANDS=+-:20;CIPOS=-6,10;CIEND=-3,1;CIPOS95=0,0;CIEND95=0,0;MATEID=178151_2;EVENT=178151;SU=20;PE=9;SR=11;ALG=PROD;AF=5.943e-05;NSAMP=1;MSQ=326.44;AN=16826;AC=1;NS=8434;AC_Hom=0;AC_Het=1;AC_Hemi=0;MAF=5.92839e-05;HWE=1;NFAM=1	SVTYPE=BND;POS=9595368;STRANDS=+-:20;CIPOS=-3,1;CIEND=-6,10;CIPOS95=0,0;CIEND95=0,0;MATEID=178151_1;EVENT=178151;SECONDARY;SU=20;PE=9;SR=11;ALG=PROD;AF=5.943e-05;NSAMP=1;MSQ=326.44;AN=16826;AC=1;NS=8434;AC_Hom=0;AC_Het=1;AC_Hemi=0;MAF=5.92839e-05;HWE=1;NFAM=1
3	9599189	9599753	12	53138078	53138333	39125	7.07	+	-	BND	LOW	39125_1	N	N[12:53138304[	39125_2	N	]3:9599218]N	SVTYPE=BND;POS=9599218;STRANDS=+-:4;IMPRECISE;CIPOS=-29,535;CIEND=-225,30;CIPOS95=-29,182;CIEND95=-82,30;MATEID=39125_2;EVENT=39125;SU=4;PE=4;SR=0;ALG=PROD;AF=5.94e-05;NSAMP=1;MSQ=6.78;AN=16834;AC=1;NS=8438;AC_Hom=0;AC_Het=1;AC_Hemi=0;MAF=5.92557e-05;HWE=1;NFAM=1	SVTYPE=BND;POS=53138304;STRANDS=+-:4;IMPRECISE;CIPOS=-225,30;CIEND=-29,535;CIPOS95=-82,30;CIEND95=-29,182;MATEID=39125_1;EVENT=39125;SECONDARY;SU=4;PE=4;SR=0;ALG=PROD;AF=5.94e-05;NSAMP=1;MSQ=6.78;AN=16834;AC=1;NS=8438;AC_Hom=0;AC_Het=1;AC_Hemi=0;MAF=5.92557e-05;HWE=1;NFAM=1
3	9603740	9603953	3	9607505	9607738	178152	83.59	+	-	DEL	PASS	178152	N	<DEL>	.	.	.	SVTYPE=DEL;POS=9603750;SVLEN=-3978;END=9607728;STRANDS=+-:9;IMPRECISE;CIPOS=-10,203;CIEND=-223,10;CIPOS95=-2,30;CIEND95=-106,2;SU=9;PE=9;SR=0;ALG=PROD;AF=5.94e-05;NSAMP=1;MSQ=83.59;AN=16834;AC=1;NS=8438;AC_Hom=0;AC_Het=1;AC_Hemi=0;MAF=5.92557e-05;HWE=1;NFAM=1	.
3	9607205	9607653	3	194745508	194745753	274892	111.39	-	+	BND	LOW	274892_1	N	]3:194745518]N	274892_2	N	N[3:9607644[	SVTYPE=BND;POS=9607644;STRANDS=-+:5;IMPRECISE;CIPOS=-438,10;CIEND=-10,235;CIPOS95=-163,1;CIEND95=-2,67;MATEID=274892_2;EVENT=274892;SU=5;PE=5;SR=0;ALG=PROD;AF=0.0003564;NSAMP=6;MSQ=9.22;AN=16834;AC=6;NS=8438;AC_Hom=0;AC_Het=6;AC_Hemi=0;MAF=0.000355534;HWE=1;NFAM=6	SVTYPE=BND;POS=194745518;STRANDS=-+:5;IMPRECISE;CIPOS=-10,235;CIEND=-438,10;CIPOS95=-2,67;CIEND95=-163,1;MATEID=274892_1;EVENT=274892;SECONDARY;SU=5;PE=5;SR=0;ALG=PROD;AF=0.0003564;NSAMP=6;MSQ=9.22;AN=16834;AC=6;NS=8438;AC_Hom=0;AC_Het=6;AC_Hemi=0;MAF=0.000355534;HWE=1;NFAM=6
3	9618363	9618380	5	84355470	84355487	42924	5292.51	+	+	BND	LOW	42924_1	N	N]5:84355479]	42924_2	N	N]3:9618372]	SVTYPE=BND;POS=9618372;STRANDS=++:33;CIPOS=-9,8;CIEND=-9,8;CIPOS95=0,0;CIEND95=0,0;MATEID=42924_2;EVENT=42924;SU=33;PE=0;SR=33;ALG=PROD;AF=0.01253;NSAMP=211;MSQ=23.97;AN=16834;AC=211;NS=8438;AC_Hom=0;AC_Het=211;AC_Hemi=0;MAF=0.012503;HWE=0.643726;NFAM=207	SVTYPE=BND;POS=84355479;STRANDS=++:33;CIPOS=-9,8;CIEND=-9,8;CIPOS95=0,0;CIEND95=0,0;MATEID=42924_1;EVENT=42924;SECONDARY;SU=33;PE=0;SR=33;ALG=PROD;AF=0.01253;NSAMP=211;MSQ=23.97;AN=16834;AC=211;NS=8438;AC_Hom=0;AC_Het=211;AC_Hemi=0;MAF=0.012503;HWE=0.643726;NFAM=207
3	9620584	9621038	19	3128004	3128315	41137	92059.0	+	+	BND	LOW	41137_1	N	N]19:3128036]	41137_2	N	N]3:9620614]	SVTYPE=BND;POS=9620614;STRANDS=++:1365;IMPRECISE;CIPOS=-30,424;CIEND=-32,279;CIPOS95=-30,42;CIEND95=-9,9;MATEID=41137_2;EVENT=41137;SU=1365;PE=1365;SR=0;ALG=PROD;AF=0.1401;NSAMP=2359;MSQ=38.45;AN=16834;AC=2359;NS=8438;AC_Hom=0;AC_Het=2365;AC_Hemi=0;MAF=0.14014;HWE=0;NFAM=2162	SVTYPE=BND;POS=3128036;STRANDS=++:1365;IMPRECISE;CIPOS=-32,279;CIEND=-30,424;CIPOS95=-9,9;CIEND95=-30,42;MATEID=41137_1;EVENT=41137;SECONDARY;SU=1365;PE=1365;SR=0;ALG=PROD;AF=0.1401;NSAMP=2359;MSQ=38.45;AN=16834;AC=2359;NS=8438;AC_Hom=0;AC_Het=2365;AC_Hemi=0;MAF=0.14014;HWE=0;NFAM=2162
3	9625502	9625522	3	9626974	9626994	306846	290.36	-	-	BND	PASS	306846_1	N	[3:9626985[N	306846_2	N	[3:9625513[N	SVTYPE=BND;POS=9625513;STRANDS=--:21;CIPOS=-10,10;CIEND=-10,10;CIPOS95=0,0;CIEND95=0,0;MATEID=306846_2;EVENT=306846;SU=21;PE=17;SR=4;ALG=PROD;AF=5.94e-05;NSAMP=1;MSQ=290.36;AN=16834;AC=1;NS=8438;AC_Hom=0;AC_Het=1;AC_Hemi=0;MAF=5.92557e-05;HWE=1;NFAM=1	SVTYPE=BND;POS=9626985;STRANDS=--:21;CIPOS=-10,10;CIEND=-10,10;CIPOS95=0,0;CIEND95=0,0;MATEID=306846_1;EVENT=306846;SECONDARY;SU=21;PE=17;SR=4;ALG=PROD;AF=5.94e-05;NSAMP=1;MSQ=290.36;AN=16834;AC=1;NS=8438;AC_Hom=0;AC_Het=1;AC_Hemi=0;MAF=5.92557e-05;HWE=1;NFAM=1
3	9628724	9628810	11	75119342	75119428	38831	475.97	-	-	BND	LOW	38831_1	N	[11:75119387[N	38831_2	N	[3:9628769[N	SVTYPE=BND;POS=9628769;STRANDS=--:41;CIPOS=-44,42;CIEND=-44,42;CIPOS95=0,0;CIEND95=0,0;MATEID=38831_2;EVENT=38831;SU=41;PE=27;SR=14;ALG=PROD;AF=0.0001782;NSAMP=3;MSQ=158.65;AN=16834;AC=3;NS=8438;AC_Hom=0;AC_Het=3;AC_Hemi=0;MAF=0.000177767;HWE=1;NFAM=3	SVTYPE=BND;POS=75119387;STRANDS=--:41;CIPOS=-44,42;CIEND=-44,42;CIPOS95=0,0;CIEND95=0,0;MATEID=38831_1;EVENT=38831;SECONDARY;SU=41;PE=27;SR=14;ALG=PROD;AF=0.0001782;NSAMP=3;MSQ=158.65;AN=16834;AC=3;NS=8438;AC_Hom=0;AC_Het=3;AC_Hemi=0;MAF=0.000177767;HWE=1;NFAM=3
3	9629501	9629596	11	75119331	75119426	38567	245.28	+	+	BND	LOW	38567_1	N	N]11:75119377]	38567_2	N	N]3:9629547]	SVTYPE=BND;POS=9629547;STRANDS=++:27;CIPOS=-46,49;CIEND=-46,49;CIPOS95=0,0;CIEND95=0,0;MATEID=38567_2;EVENT=38567;SU=27;PE=21;SR=6;ALG=PROD;AF=0.0001782;NSAMP=3;MSQ=81.76;AN=16834;AC=3;NS=8438;AC_Hom=0;AC_Het=3;AC_Hemi=0;MAF=0.000177767;HWE=1;NFAM=3	SVTYPE=BND;POS=75119377;STRANDS=++:27;CIPOS=-46,49;CIEND=-46,49;CIPOS95=0,0;CIEND95=0,0;MATEID=38567_1;EVENT=38567;SECONDARY;SU=27;PE=21;SR=6;ALG=PROD;AF=0.0001782;NSAMP=3;MSQ=81.76;AN=16834;AC=3;NS=8438;AC_Hom=0;AC_Het=3;AC_Hemi=0;MAF=0.000177767;HWE=1;NFAM=3
3	9633343	9633859	4	41050742	41051071	42142	6.83	+	-	BND	LOW	42142_1	N	N[4:41051062[	42142_2	N	]3:9633353]N	SVTYPE=BND;POS=9633353;STRANDS=+-:4;IMPRECISE;CIPOS=-10,506;CIEND=-319,10;CIPOS95=-1,159;CIEND95=-169,1;MATEID=42142_2;EVENT=42142;SU=4;PE=4;SR=0;ALG=PROD;AF=5.94e-05;NSAMP=1;MSQ=6.83;AN=16834;AC=1;NS=8438;AC_Hom=0;AC_Het=1;AC_Hemi=0;MAF=5.92557e-05;HWE=1;NFAM=1	SVTYPE=BND;POS=41051062;STRANDS=+-:4;IMPRECISE;CIPOS=-319,10;CIEND=-10,506;CIPOS95=-169,1;CIEND95=-1,159;MATEID=42142_1;EVENT=42142;SECONDARY;SU=4;PE=4;SR=0;ALG=PROD;AF=5.94e-05;NSAMP=1;MSQ=6.83;AN=16834;AC=1;NS=8438;AC_Hom=0;AC_Het=1;AC_Hemi=0;MAF=5.92557e-05;HWE=1;NFAM=1
3	9638337	9638657	3	9639362	9639710	178153	240.58	+	-	DEL	PASS	178153	N	<DEL>	.	.	.	SVTYPE=DEL;POS=9638346;SVLEN=-1354;END=9639700;STRANDS=+-:9;IMPRECISE;CIPOS=-9,311;CIEND=-338,10;CIPOS95=0,82;CIEND95=-81,0;SU=9;PE=9;SR=0;ALG=PROD;AF=5.94e-05;NSAMP=1;MSQ=239.65;AN=16834;AC=1;NS=8438;AC_Hom=0;AC_Het=1;AC_Hemi=0;MAF=5.92557e-05;HWE=1;NFAM=1	.
3	9639306	9639745	3	9647958	9648249	178155	2430.82	+	-	BND	LOW	178155_1	N	N[3:9648241[	178155_2	N	]3:9639316]N	SVTYPE=BND;POS=9639316;STRANDS=+-:45;IMPRECISE;CIPOS=-10,429;CIEND=-282,9;CIPOS95=-10,60;CIEND95=-55,9;MATEID=178155_2;EVENT=178155;SU=45;PE=45;SR=0;ALG=PROD;AF=0.001604;NSAMP=26;MSQ=93.38;AN=16834;AC=27;NS=8438;AC_Hom=2;AC_Het=25;AC_Hemi=0;MAF=0.00159991;HWE=0.020616;NFAM=24	SVTYPE=BND;POS=9648241;STRANDS=+-:45;IMPRECISE;CIPOS=-282,9;CIEND=-10,429;CIPOS95=-55,9;CIEND95=-10,60;MATEID=178155_1;EVENT=178155;SECONDARY;SU=45;PE=45;SR=0;ALG=PROD;AF=0.001604;NSAMP=26;MSQ=93.38;AN=16834;AC=27;NS=8438;AC_Hom=2;AC_Het=25;AC_Hemi=0;MAF=0.00159991;HWE=0.020616;NFAM=24
3	9639312	9639319	3	9643806	9643810	178154	6189.71	+	-	BND	LOW	178154_1	N	N[3:9643810[	178154_2	N	]3:9639316]N	SVTYPE=BND;POS=9639316;STRANDS=+-:273;CIPOS=-4,3;CIEND=-3,1;CIPOS95=0,0;CIEND95=0,0;MATEID=178154_2;EVENT=178154;SU=273;PE=113;SR=160;ALG=PROD;AF=0.001663;NSAMP=27;MSQ=229.25;AN=16834;AC=28;NS=8438;AC_Hom=2;AC_Het=26;AC_Hemi=0;MAF=0.00165916;HWE=0.0221854;NFAM=25	SVTYPE=BND;POS=9643810;STRANDS=+-:273;CIPOS=-3,1;CIEND=-4,3;CIPOS95=0,0;CIEND95=0,0;MATEID=178154_1;EVENT=178154;SECONDARY;SU=273;PE=113;SR=160;ALG=PROD;AF=0.001663;NSAMP=27;MSQ=229.25;AN=16834;AC=28;NS=8438;AC_Hom=2;AC_Het=26;AC_Hemi=0;MAF=0.00165916;HWE=0.0221854;NFAM=25
3	9644000	9644016	3	9648230	9648248	178156	3241.46	+	-	BND	LOW	178156_1	N	N[3:9648241[	178156_2	N	]3:9644006]N	SVTYPE=BND;POS=9644006;STRANDS=+-:117;CIPOS=-6,10;CIEND=-10,8;CIPOS95=0,0;CIEND95=0,0;MATEID=178156_2;EVENT=178156;SU=117;PE=102;SR=15;ALG=PROD;AF=0.001544;NSAMP=25;MSQ=129.63;AN=16834;AC=26;NS=8438;AC_Hom=2;AC_Het=24;AC_Hemi=0;MAF=0.00154065;HWE=0.0191025;NFAM=23	SVTYPE=BND;POS=9648241;STRANDS=+-:117;CIPOS=-10,8;CIEND=-6,10;CIPOS95=0,0;CIEND95=0,0;MATEID=178156_1;EVENT=178156;SECONDARY;SU=117;PE=102;SR=15;ALG=PROD;AF=0.001544;NSAMP=25;MSQ=129.63;AN=16834;AC=26;NS=8438;AC_Hom=2;AC_Het=24;AC_Hemi=0;MAF=0.00154065;HWE=0.0191025;NFAM=23
3	9648844	9649166	15	75867562	75867847	40241	101.9	-	+	BND	LOW	40241_1	N	]15:75867592]N	40241_2	N	N[3:9649137[	SVTYPE=BND;POS=9649137;STRANDS=-+:11;IMPRECISE;CIPOS=-292,30;CIEND=-30,255;CIPOS95=-111,30;CIEND95=-30,48;MATEID=40241_2;EVENT=40241;SU=11;PE=11;SR=0;ALG=PROD;AF=5.94e-05;NSAMP=1;MSQ=101.82;AN=16834;AC=1;NS=8438;AC_Hom=0;AC_Het=1;AC_Hemi=0;MAF=5.92557e-05;HWE=1;NFAM=1	SVTYPE=BND;POS=75867592;STRANDS=-+:11;IMPRECISE;CIPOS=-30,255;CIEND=-292,30;CIPOS95=-30,48;CIEND95=-111,30;MATEID=40241_1;EVENT=40241;SECONDARY;SU=11;PE=11;SR=0;ALG=PROD;AF=5.94e-05;NSAMP=1;MSQ=101.82;AN=16834;AC=1;NS=8438;AC_Hom=0;AC_Het=1;AC_Hemi=0;MAF=5.92557e-05;HWE=1;NFAM=1
3	9648883	9648903	3	9649210	9649224	178157	24.46	+	-	BND	LOW	178157_1	N	N[3:9649219[	178157_2	N	]3:9648893]N	SVTYPE=BND;POS=9648893;STRANDS=+-:5;IMPRECISE;CIPOS=-10,10;CIEND=-8,6;CIPOS95=0,0;CIEND95=-1,0;MATEID=178157_2;EVENT=178157;SU=5;PE=0;SR=5;ALG=PROD;AF=0.0001188;NSAMP=2;MSQ=12.05;AN=16834;AC=2;NS=8438;AC_Hom=0;AC_Het=2;AC_Hemi=0;MAF=0.000118511;HWE=1;NFAM=2	SVTYPE=BND;POS=9649219;STRANDS=+-:5;IMPRECISE;CIPOS=-8,6;CIEND=-10,10;CIPOS95=-1,0;CIEND95=0,0;MATEID=178157_1;EVENT=178157;SECONDARY;SU=5;PE=0;SR=5;ALG=PROD;AF=0.0001188;NSAMP=2;MSQ=12.05;AN=16834;AC=2;NS=8438;AC_Hom=0;AC_Het=2;AC_Hemi=0;MAF=0.000118511;HWE=1;NFAM=2
3	9649122	9649549	15	75866960	75867376	40238	158.56	+	-	BND	LOW	40238_1	N	N[15:75867352[	40238_2	N	]3:9649152]N	SVTYPE=BND;POS=9649152;STRANDS=+-:10;IMPRECISE;CIPOS=-30,397;CIEND=-391,25;CIPOS95=-30,102;CIEND95=-137,25;MATEID=40238_2;EVENT=40238;SU=10;PE=10;SR=0;ALG=PROD;AF=0.0001782;NSAMP=3;MSQ=52.85;AN=16834;AC=3;NS=8438;AC_Hom=0;AC_Het=3;AC_Hemi=0;MAF=0.000177767;HWE=1;NFAM=3	SVTYPE=BND;POS=75867352;STRANDS=+-:10;IMPRECISE;CIPOS=-391,25;CIEND=-30,397;CIPOS95=-137,25;CIEND95=-30,102;MATEID=40238_1;EVENT=40238;SECONDARY;SU=10;PE=10;SR=0;ALG=PROD;AF=0.0001782;NSAMP=3;MSQ=52.85;AN=16834;AC=3;NS=8438;AC_Hom=0;AC_Het=3;AC_Hemi=0;MAF=0.000177767;HWE=1;NFAM=3
3	9663550	9663604	3	9666351	9666411	178158	1375.96	+	-	DEL	PASS	178158	N	<DEL>	.	.	.	SVTYPE=DEL;POS=9663575;SVLEN=-2806;END=9666381;STRANDS=+-:53;CIPOS=-25,29;CIEND=-30,30;CIPOS95=0,0;CIEND95=0,0;SU=53;PE=35;SR=18;ALG=PROD;AF=0.0001782;NSAMP=3;MSQ=458.65;AN=16834;AC=3;NS=8438;AC_Hom=0;AC_Het=3;AC_Hemi=0;MAF=0.000177767;HWE=1;NFAM=3	.
3	9666718	9667397	17	25538127	25538557	40705	17.43	-	-	BND	LOW	40705_1	N	[17:25538508[N	40705_2	N	[3:9667348[N	SVTYPE=BND;POS=9667348;STRANDS=--:4;IMPRECISE;CIPOS=-629,50;CIEND=-380,50;CIPOS95=-206,50;CIEND95=-171,50;MATEID=40705_2;EVENT=40705;SU=4;PE=4;SR=0;ALG=PROD;AF=0.0001188;NSAMP=2;MSQ=8.07;AN=16834;AC=2;NS=8438;AC_Hom=0;AC_Het=2;AC_Hemi=0;MAF=0.000118511;HWE=1;NFAM=2	SVTYPE=BND;POS=25538508;STRANDS=--:4;IMPRECISE;CIPOS=-380,50;CIEND=-629,50;CIPOS95=-171,50;CIEND95=-206,50;MATEID=40705_1;EVENT=40705;SECONDARY;SU=4;PE=4;SR=0;ALG=PROD;AF=0.0001188;NSAMP=2;MSQ=8.07;AN=16834;AC=2;NS=8438;AC_Hom=0;AC_Het=2;AC_Hemi=0;MAF=0.000118511;HWE=1;NFAM=2
3	9667354	9667566	9	119594116	119594361	45137	1231.32	+	+	BND	LOW	45137_1	N	N]9:119594127]	45137_2	N	N]3:9667364]	SVTYPE=BND;POS=9667364;STRANDS=++:81;IMPRECISE;CIPOS=-10,202;CIEND=-11,234;CIPOS95=-10,13;CIEND95=-11,26;MATEID=45137_2;EVENT=45137;SU=81;PE=81;SR=0;ALG=PROD;AF=0.0005346;NSAMP=9;MSQ=136.81;AN=16834;AC=9;NS=8438;AC_Hom=0;AC_Het=9;AC_Hemi=0;MAF=0.000533302;HWE=1;NFAM=9	SVTYPE=BND;POS=119594127;STRANDS=++:81;IMPRECISE;CIPOS=-11,234;CIEND=-10,202;CIPOS95=-11,26;CIEND95=-10,13;MATEID=45137_1;EVENT=45137;SECONDARY;SU=81;PE=81;SR=0;ALG=PROD;AF=0.0005346;NSAMP=9;MSQ=136.81;AN=16834;AC=9;NS=8438;AC_Hom=0;AC_Het=9;AC_Hemi=0;MAF=0.000533302;HWE=1;NFAM=9
3	9696950	9697285	3	9697567	9697752	178159	269.64	+	-	DEL	PASS	178159	N	<DEL>	.	.	.	SVTYPE=DEL;POS=9696980;SVLEN=-742;END=9697722;STRANDS=+-:16;IMPRECISE;CIPOS=-30,305;CIEND=-155,30;CIPOS95=-30,46;CIEND95=-29,29;SU=16;PE=16;SR=0;ALG=PROD;AF=0.0001188;NSAMP=2;MSQ=134.82;AN=16834;AC=2;NS=8438;AC_Hom=0;AC_Het=2;AC_Hemi=0;MAF=0.000118511;HWE=1;NFAM=2	.
3	9710192	9710759	8	30220344	30220727	44508	262.43	-	+	BND	LOW	44508_1	N	]8:30220394]N	44508_2	N	N[3:9710715[	SVTYPE=BND;POS=9710715;STRANDS=-+:21;IMPRECISE;CIPOS=-522,45;CIEND=-50,333;CIPOS95=-121,45;CIEND95=-50,54;MATEID=44508_2;EVENT=44508;SU=21;PE=21;SR=0;ALG=PROD;AF=0.0004752;NSAMP=8;MSQ=32.43;AN=16834;AC=8;NS=8438;AC_Hom=0;AC_Het=8;AC_Hemi=0;MAF=0.000474046;HWE=1;NFAM=8	SVTYPE=BND;POS=30220394;STRANDS=-+:21;IMPRECISE;CIPOS=-50,333;CIEND=-522,45;CIPOS95=-50,54;CIEND95=-121,45;MATEID=44508_1;EVENT=44508;SECONDARY;SU=21;PE=21;SR=0;ALG=PROD;AF=0.0004752;NSAMP=8;MSQ=32.43;AN=16834;AC=8;NS=8438;AC_Hom=0;AC_Het=8;AC_Hemi=0;MAF=0.000474046;HWE=1;NFAM=8
3	9742306	9742315	3	9747493	9747501	178161	590.58	+	-	DEL	PASS	178161	N	<DEL>	.	.	.	SVTYPE=DEL;POS=9742310;SVLEN=-5189;END=9747499;STRANDS=+-:20;CIPOS=-4,5;CIEND=-6,2;CIPOS95=0,0;CIEND95=0,0;SU=20;PE=14;SR=6;ALG=PROD;AF=5.94e-05;NSAMP=1;MSQ=590.58;AN=16834;AC=1;NS=8438;AC_Hom=0;AC_Het=1;AC_Hemi=0;MAF=5.92557e-05;HWE=1;NFAM=1	.
3	9750345	9750527	3	9750816	9751086	178162	67575.0	+	-	BND	PASS	178162_1	N	N[3:9751057[	178162_2	N	]3:9750376]N	SVTYPE=BND;POS=9750376;STRANDS=+-:2618;IMPRECISE;CIPOS=-31,151;CIEND=-240,30;CIPOS95=-19,19;CIEND95=-39,30;MATEID=178162_2;EVENT=178162;SU=2618;PE=2588;SR=30;ALG=PROD;AF=0.01449;NSAMP=238;MSQ=282.73;AN=16834;AC=244;NS=8438;AC_Hom=12;AC_Het=233;AC_Hemi=0;MAF=0.0145177;HWE=0.0085259;NFAM=214	SVTYPE=BND;POS=9751057;STRANDS=+-:2618;IMPRECISE;CIPOS=-240,30;CIEND=-31,151;CIPOS95=-39,30;CIEND95=-19,19;MATEID=178162_1;EVENT=178162;SECONDARY;SU=2618;PE=2588;SR=30;ALG=PROD;AF=0.01449;NSAMP=238;MSQ=282.73;AN=16834;AC=244;NS=8438;AC_Hom=12;AC_Het=233;AC_Hemi=0;MAF=0.0145177;HWE=0.0085259;NFAM=214
3	9773105	9773125	3	9773390	9773410	178163	51.33	+	-	BND	LOW	178163_1	N	N[3:9773401[	178163_2	N	]3:9773115]N	SVTYPE=BND;POS=9773115;STRANDS=+-:5;CIPOS=-10,10;CIEND=-10,10;CIPOS95=0,0;CIEND95=0,0;MATEID=178163_2;EVENT=178163;SU=5;PE=0;SR=5;ALG=PROD;AF=5.94e-05;NSAMP=1;MSQ=44.77;AN=16834;AC=1;NS=8438;AC_Hom=0;AC_Het=1;AC_Hemi=0;MAF=5.92557e-05;HWE=1;NFAM=1	SVTYPE=BND;POS=9773401;STRANDS=+-:5;CIPOS=-10,10;CIEND=-10,10;CIPOS95=0,0;CIEND95=0,0;MATEID=178163_1;EVENT=178163;SECONDARY;SU=5;PE=0;SR=5;ALG=PROD;AF=5.94e-05;NSAMP=1;MSQ=44.77;AN=16834;AC=1;NS=8438;AC_Hom=0;AC_Het=1;AC_Hemi=0;MAF=5.92557e-05;HWE=1;NFAM=1
3	9814814	9814966	3	9815801	9815984	178164	401.46	+	-	DEL	PASS	178164	N	<DEL>	.	.	.	SVTYPE=DEL;POS=9814824;SVLEN=-1150;END=9815974;STRANDS=+-:17;IMPRECISE;CIPOS=-10,142;CIEND=-173,10;CIPOS95=-1,30;CIEND95=-34,0;SU=17;PE=17;SR=0;ALG=PROD;AF=5.94e-05;NSAMP=1;MSQ=401.46;AN=16834;AC=1;NS=8438;AC_Hom=0;AC_Het=1;AC_Hemi=0;MAF=5.92557e-05;HWE=1;NFAM=1	.
3	9837534	9837869	3	9838242	9838380	178165	482.49	+	-	DEL	PASS	178165	N	<DEL>	.	.	.	SVTYPE=DEL;POS=9837544;SVLEN=-826;END=9838370;STRANDS=+-:18;IMPRECISE;CIPOS=-10,325;CIEND=-128,10;CIPOS95=0,53;CIEND95=-38,2;SU=18;PE=18;SR=0;ALG=PROD;AF=5.94e-05;NSAMP=1;MSQ=482.49;AN=16834;AC=1;NS=8438;AC_Hom=0;AC_Het=1;AC_Hemi=0;MAF=5.92557e-05;HWE=1;NFAM=1	.
3	9844110	9844130	3	9844386	9844406	178166	146.27	+	-	BND	LOW	178166_1	N	N[3:9844397[	178166_2	N	]3:9844120]N	SVTYPE=BND;POS=9844120;STRANDS=+-:5;CIPOS=-10,10;CIEND=-10,10;CIPOS95=0,0;CIEND95=0,0;MATEID=178166_2;EVENT=178166;SU=5;PE=0;SR=5;ALG=PROD;AF=0.0003564;NSAMP=6;MSQ=23.46;AN=16834;AC=6;NS=8438;AC_Hom=0;AC_Het=6;AC_Hemi=0;MAF=0.000355534;HWE=1;NFAM=6	SVTYPE=BND;POS=9844397;STRANDS=+-:5;CIPOS=-10,10;CIEND=-10,10;CIPOS95=0,0;CIEND95=0,0;MATEID=178166_1;EVENT=178166;SECONDARY;SU=5;PE=0;SR=5;ALG=PROD;AF=0.0003564;NSAMP=6;MSQ=23.46;AN=16834;AC=6;NS=8438;AC_Hom=0;AC_Het=6;AC_Hemi=0;MAF=0.000355534;HWE=1;NFAM=6
3	9864412	9864414	3	9864461	9864463	178167	14795.2	+	-	BND	LOW	178167_1	N	N[3:9864463[	178167_2	N	]3:9864413]N	SVTYPE=BND;POS=9864413;STRANDS=+-:499;CIPOS=-1,1;CIEND=-1,1;CIPOS95=0,0;CIEND95=0,0;MATEID=178167_2;EVENT=178167;SU=499;PE=0;SR=499;ALG=PROD;AF=0.006237;NSAMP=103;MSQ=143.59;AN=16834;AC=105;NS=8438;AC_Hom=4;AC_Het=101;AC_Hemi=0;MAF=0.00622185;HWE=0.0413232;NFAM=102	SVTYPE=BND;POS=9864463;STRANDS=+-:499;CIPOS=-1,1;CIEND=-1,1;CIPOS95=0,0;CIEND95=0,0;MATEID=178167_1;EVENT=178167;SECONDARY;SU=499;PE=0;SR=499;ALG=PROD;AF=0.006237;NSAMP=103;MSQ=143.59;AN=16834;AC=105;NS=8438;AC_Hom=4;AC_Het=101;AC_Hemi=0;MAF=0.00622185;HWE=0.0413232;NFAM=102
3	9866359	9866379	3	9866667	9866687	178168	52.45	+	-	BND	LOW	178168_1	N	N[3:9866678[	178168_2	N	]3:9866369]N	SVTYPE=BND;POS=9866369;STRANDS=+-:5;CIPOS=-10,10;CIEND=-10,10;CIPOS95=0,0;CIEND95=0,0;MATEID=178168_2;EVENT=178168;SU=5;PE=0;SR=5;ALG=PROD;AF=5.94e-05;NSAMP=1;MSQ=50.72;AN=16834;AC=1;NS=8438;AC_Hom=0;AC_Het=1;AC_Hemi=0;MAF=5.92557e-05;HWE=1;NFAM=1	SVTYPE=BND;POS=9866678;STRANDS=+-:5;CIPOS=-10,10;CIEND=-10,10;CIPOS95=0,0;CIEND95=0,0;MATEID=178168_1;EVENT=178168;SECONDARY;SU=5;PE=0;SR=5;ALG=PROD;AF=5.94e-05;NSAMP=1;MSQ=50.72;AN=16834;AC=1;NS=8438;AC_Hom=0;AC_Het=1;AC_Hemi=0;MAF=5.92557e-05;HWE=1;NFAM=1
3	9866410	9866554	3	9871742	9871980	274893	141.02	-	+	DUP	PASS	274893	N	<DUP>	.	.	.	SVTYPE=DUP;POS=9866544;SVLEN=5208;END=9871752;STRANDS=-+:13;IMPRECISE;CIPOS=-134,10;CIEND=-10,228;CIPOS95=-60,2;CIEND95=-2,46;SU=13;PE=13;SR=0;ALG=PROD;AF=0.0001188;NSAMP=1;MSQ=140.63;AN=16834;AC=2;NS=8438;AC_Hom=2;AC_Het=0;AC_Hemi=0;MAF=0.000118511;HWE=5.92593e-05;NFAM=1	.
3	9867431	9867448	3	9867658	9867672	178169	60.11	+	-	BND	LOW	178169_1	N	N[3:9867666[	178169_2	N	]3:9867440]N	SVTYPE=BND;POS=9867440;STRANDS=+-:4;IMPRECISE;CIPOS=-9,8;CIEND=-7,7;CIPOS95=0,0;CIEND95=-2,3;MATEID=178169_2;EVENT=178169;SU=4;PE=0;SR=4;ALG=PROD;AF=0.0003564;NSAMP=6;MSQ=8.6;AN=16834;AC=6;NS=8438;AC_Hom=0;AC_Het=6;AC_Hemi=0;MAF=0.000355534;HWE=1;NFAM=6	SVTYPE=BND;POS=9867666;STRANDS=+-:4;IMPRECISE;CIPOS=-7,7;CIEND=-9,8;CIPOS95=-2,3;CIEND95=0,0;MATEID=178169_1;EVENT=178169;SECONDARY;SU=4;PE=0;SR=4;ALG=PROD;AF=0.0003564;NSAMP=6;MSQ=8.6;AN=16834;AC=6;NS=8438;AC_Hom=0;AC_Het=6;AC_Hemi=0;MAF=0.000355534;HWE=1;NFAM=6
3	9871761	9872003	3	9873385	9873644	178170	197.75	+	-	DEL	PASS	178170	N	<DEL>	.	.	.	SVTYPE=DEL;POS=9871771;SVLEN=-1864;END=9873635;STRANDS=+-:9;IMPRECISE;CIPOS=-10,232;CIEND=-250,9;CIPOS95=-3,44;CIEND95=-49,1;SU=9;PE=9;SR=0;ALG=PROD;AF=5.94e-05;NSAMP=1;MSQ=197.75;AN=16834;AC=1;NS=8438;AC_Hom=0;AC_Het=1;AC_Hemi=0;MAF=5.92557e-05;HWE=1;NFAM=1	.
3	9878458	9878694	3	9878601	9878707	178171	9185.67	+	-	BND	LOW	178171_1	N	N[3:9878678[	178171_2	N	]3:9878488]N	SVTYPE=BND;POS=9878488;STRANDS=+-:26;IMPRECISE;CIPOS=-30,206;CIEND=-76,30;CIPOS95=-23,23;CIEND95=-22,22;MATEID=178171_2;EVENT=178171;SU=26;PE=26;SR=0;ALG=PROD;AF=0.005228;NSAMP=88;MSQ=104.05;AN=16834;AC=88;NS=8438;AC_Hom=0;AC_Het=88;AC_Hemi=0;MAF=0.00521451;HWE=1;NFAM=82	SVTYPE=BND;POS=9878678;STRANDS=+-:26;IMPRECISE;CIPOS=-76,30;CIEND=-30,206;CIPOS95=-22,22;CIEND95=-23,23;MATEID=178171_1;EVENT=178171;SECONDARY;SU=26;PE=26;SR=0;ALG=PROD;AF=0.005228;NSAMP=88;MSQ=104.05;AN=16834;AC=88;NS=8438;AC_Hom=0;AC_Het=88;AC_Hemi=0;MAF=0.00521451;HWE=1;NFAM=82
3	9878680	9878725	3	9878810	9878861	178172	13483.8	+	-	BND	LOW	178172_1	N	N[3:9878835[	178172_2	N	]3:9878703]N	SVTYPE=BND;POS=9878703;STRANDS=+-:185;CIPOS=-23,22;CIEND=-24,27;CIPOS95=0,0;CIEND95=0,0;MATEID=178172_2;EVENT=178172;SU=185;PE=2;SR=183;ALG=PROD;AF=0.005465;NSAMP=91;MSQ=148.11;AN=16834;AC=92;NS=8438;AC_Hom=2;AC_Het=90;AC_Hemi=0;MAF=0.00545153;HWE=0.22073;NFAM=91	SVTYPE=BND;POS=9878835;STRANDS=+-:185;CIPOS=-24,27;CIEND=-23,22;CIPOS95=0,0;CIEND95=0,0;MATEID=178172_1;EVENT=178172;SECONDARY;SU=185;PE=2;SR=183;ALG=PROD;AF=0.005465;NSAMP=91;MSQ=148.11;AN=16834;AC=92;NS=8438;AC_Hom=2;AC_Het=90;AC_Hemi=0;MAF=0.00545153;HWE=0.22073;NFAM=91
3	9889912	9890327	3	9895649	9895865	178173	38.82	+	-	DEL	PASS	178173	N	<DEL>	.	.	.	SVTYPE=DEL;POS=9889922;SVLEN=-5933;END=9895855;STRANDS=+-:4;IMPRECISE;CIPOS=-10,405;CIEND=-206,10;CIPOS95=-1,130;CIEND95=-89,2;SU=4;PE=4;SR=0;ALG=PROD;AF=5.94e-05;NSAMP=1;MSQ=38.82;AN=16834;AC=1;NS=8438;AC_Hom=0;AC_Het=1;AC_Hemi=0;MAF=5.92557e-05;HWE=1;NFAM=1	.
3	9890997	9891192	19	22762575	22762810	41239	8527.82	-	-	BND	LOW	41239_1	N	[19:22762784[N	41239_2	N	[3:9891165[N	SVTYPE=BND;POS=9891165;STRANDS=--:357;IMPRECISE;CIPOS=-167,28;CIEND=-208,27;CIPOS95=-5,5;CIEND95=-23,23;MATEID=41239_2;EVENT=41239;SU=357;PE=357;SR=0;ALG=PROD;AF=0.009029;NSAMP=152;MSQ=54.66;AN=16834;AC=152;NS=8438;AC_Hom=0;AC_Het=154;AC_Hemi=0;MAF=0.00912539;HWE=1;NFAM=151	SVTYPE=BND;POS=22762784;STRANDS=--:357;IMPRECISE;CIPOS=-208,27;CIEND=-167,28;CIPOS95=-23,23;CIEND95=-5,5;MATEID=41239_1;EVENT=41239;SECONDARY;SU=357;PE=357;SR=0;ALG=PROD;AF=0.009029;NSAMP=152;MSQ=54.66;AN=16834;AC=152;NS=8438;AC_Hom=0;AC_Het=154;AC_Hemi=0;MAF=0.00912539;HWE=1;NFAM=151
3	9895299	9895487	3	9899010	9899186	306847	14999.8	+	+	BND	LOW	306847_1	N	N]3:9899020]	306847_2	N	N]3:9895307]	SVTYPE=BND;POS=9895307;STRANDS=++:1147;IMPRECISE;CIPOS=-8,180;CIEND=-10,166;CIPOS95=-4,4;CIEND95=-4,4;MATEID=306847_2;EVENT=306847;SU=1147;PE=1147;SR=0;ALG=PROD;AF=0.01408;NSAMP=237;MSQ=63.04;AN=16834;AC=237;NS=8438;AC_Hom=0;AC_Het=237;AC_Hemi=0;MAF=0.0140436;HWE=0.416457;NFAM=234	SVTYPE=BND;POS=9899020;STRANDS=++:1147;IMPRECISE;CIPOS=-10,166;CIEND=-8,180;CIPOS95=-4,4;CIEND95=-4,4;MATEID=306847_1;EVENT=306847;SECONDARY;SU=1147;PE=1147;SR=0;ALG=PROD;AF=0.01408;NSAMP=237;MSQ=63.04;AN=16834;AC=237;NS=8438;AC_Hom=0;AC_Het=237;AC_Hemi=0;MAF=0.0140436;HWE=0.416457;NFAM=234
3	9895302	9895623	3	9896702	9897007	178174	31133.7	+	-	DEL	PASS	178174	N	<DEL>	.	.	.	SVTYPE=DEL;POS=9895307;SVLEN=-1696;END=9897003;STRANDS=+-:359;IMPRECISE;CIPOS=-5,316;CIEND=-301,4;CIPOS95=-5,19;CIEND95=-21,4;SU=359;PE=359;SR=0;ALG=PROD;AF=0.02673;NSAMP=416;MSQ=74.1;AN=16834;AC=450;NS=8438;AC_Hom=70;AC_Het=383;AC_Hemi=0;MAF=0.0268429;HWE=1.3612e-17;NFAM=409	.
3	9897004	9897004	3	9898832	9898832	306848	127048.0	-	-	BND	LOW	306848_1	N	[3:9898833[N	306848_2	N	[3:9897005[N	SVTYPE=BND;POS=9897005;STRANDS=--:8656;CIPOS=0,0;CIEND=0,0;CIPOS95=0,0;CIEND95=0,0;MATEID=306848_2;EVENT=306848;SU=8656;PE=2952;SR=5704;ALG=PROD;AF=0.0354;NSAMP=596;MSQ=211.72;AN=16834;AC=596;NS=8438;AC_Hom=0;AC_Het=598;AC_Hemi=0;MAF=0.0354349;HWE=3.65076e-05;NFAM=589	SVTYPE=BND;POS=9898833;STRANDS=--:8656;CIPOS=0,0;CIEND=0,0;CIPOS95=0,0;CIEND95=0,0;MATEID=306848_1;EVENT=306848;SECONDARY;SU=8656;PE=2952;SR=5704;ALG=PROD;AF=0.0354;NSAMP=596;MSQ=211.72;AN=16834;AC=596;NS=8438;AC_Hom=0;AC_Het=598;AC_Hemi=0;MAF=0.0354349;HWE=3.65076e-05;NFAM=589
3	9898908	9899142	3	9899101	9899224	178175	1337.13	+	-	BND	LOW	178175_1	N	N[3:9899195[	178175_2	N	]3:9898938]N	SVTYPE=BND;POS=9898938;STRANDS=+-:20;IMPRECISE;CIPOS=-30,204;CIEND=-93,30;CIPOS95=-25,25;CIEND95=-19,19;MATEID=178175_2;EVENT=178175;SU=20;PE=20;SR=0;ALG=PROD;AF=0.0006534;NSAMP=11;MSQ=119.96;AN=16834;AC=11;NS=8438;AC_Hom=0;AC_Het=11;AC_Hemi=0;MAF=0.000651813;HWE=1;NFAM=11	SVTYPE=BND;POS=9899195;STRANDS=+-:20;IMPRECISE;CIPOS=-93,30;CIEND=-30,204;CIPOS95=-19,19;CIEND95=-25,25;MATEID=178175_1;EVENT=178175;SECONDARY;SU=20;PE=20;SR=0;ALG=PROD;AF=0.0006534;NSAMP=11;MSQ=119.96;AN=16834;AC=11;NS=8438;AC_Hom=0;AC_Het=11;AC_Hemi=0;MAF=0.000651813;HWE=1;NFAM=11
3	9900050	9900484	3	9902946	9903267	178176	341.46	+	-	DEL	PASS	178176	N	<DEL>	.	.	.	SVTYPE=DEL;POS=9900191;SVLEN=-3046;END=9903237;STRANDS=+-:19;IMPRECISE;CIPOS=-141,293;CIEND=-291,30;CIPOS95=-106,106;CIEND95=-141,30;SU=19;PE=19;SR=0;ALG=SUM;AF=0.0001188;NSAMP=2;MSQ=170.74;AN=16834;AC=2;NS=8438;AC_Hom=0;AC_Het=2;AC_Hemi=0;MAF=0.000118511;HWE=1;NFAM=2	.
3	9909260	9909317	3	9909541	9909598	178177	267.57	+	-	BND	LOW	178177_1	N	N[3:9909571[	178177_2	N	]3:9909289]N	SVTYPE=BND;POS=9909289;STRANDS=+-:9;CIPOS=-29,28;CIEND=-29,28;CIPOS95=0,0;CIEND95=0,0;MATEID=178177_2;EVENT=178177;SU=9;PE=0;SR=9;ALG=PROD;AF=0.0007128;NSAMP=12;MSQ=20.98;AN=16834;AC=12;NS=8438;AC_Hom=0;AC_Het=12;AC_Hemi=0;MAF=0.000711069;HWE=1;NFAM=12	SVTYPE=BND;POS=9909571;STRANDS=+-:9;CIPOS=-29,28;CIEND=-29,28;CIPOS95=0,0;CIEND95=0,0;MATEID=178177_1;EVENT=178177;SECONDARY;SU=9;PE=0;SR=9;ALG=PROD;AF=0.0007128;NSAMP=12;MSQ=20.98;AN=16834;AC=12;NS=8438;AC_Hom=0;AC_Het=12;AC_Hemi=0;MAF=0.000711069;HWE=1;NFAM=12
3	9918126	9918295	3	9922948	9923143	274894	75.7	-	+	BND	LOW	274894_1	N	]3:9922958]N	274894_2	N	N[3:9918286[	SVTYPE=BND;POS=9918286;STRANDS=-+:6;IMPRECISE;CIPOS=-159,10;CIEND=-10,185;CIPOS95=-69,2;CIEND95=-2,58;MATEID=274894_2;EVENT=274894;SU=6;PE=6;SR=0;ALG=PROD;AF=0.0001188;NSAMP=2;MSQ=31.22;AN=16834;AC=2;NS=8438;AC_Hom=0;AC_Het=2;AC_Hemi=0;MAF=0.000118511;HWE=1;NFAM=2	SVTYPE=BND;POS=9922958;STRANDS=-+:6;IMPRECISE;CIPOS=-10,185;CIEND=-159,10;CIPOS95=-2,58;CIEND95=-69,2;MATEID=274894_1;EVENT=274894;SECONDARY;SU=6;PE=6;SR=0;ALG=PROD;AF=0.0001188;NSAMP=2;MSQ=31.22;AN=16834;AC=2;NS=8438;AC_Hom=0;AC_Het=2;AC_Hemi=0;MAF=0.000118511;HWE=1;NFAM=2
3	9918346	9918638	3	9927009	9927235	178178	155.73	+	-	DEL	PASS	178178	N	<DEL>	.	.	.	SVTYPE=DEL;POS=9918356;SVLEN=-8869;END=9927225;STRANDS=+-:7;IMPRECISE;CIPOS=-10,282;CIEND=-216,10;CIPOS95=-2,65;CIEND95=-60,1;SU=7;PE=7;SR=0;ALG=PROD;AF=5.94e-05;NSAMP=1;MSQ=155.73;AN=16834;AC=1;NS=8438;AC_Hom=0;AC_Het=1;AC_Hemi=0;MAF=5.92557e-05;HWE=1;NFAM=1	.
3	9921107	9921360	3	9929879	9930069	178179	377.47	+	-	DEL	PASS	178179	N	<DEL>	.	.	.	SVTYPE=DEL;POS=9921137;SVLEN=-8902;END=9930039;STRANDS=+-:21;IMPRECISE;CIPOS=-30,223;CIEND=-160,30;CIPOS95=-30,34;CIEND95=-26,26;SU=21;PE=21;SR=0;ALG=PROD;AF=0.0001188;NSAMP=2;MSQ=188.74;AN=16834;AC=2;NS=8438;AC_Hom=0;AC_Het=2;AC_Hemi=0;MAF=0.000118511;HWE=1;NFAM=2	.
3	9932945	9932950	3	9937631	9937637	178180	578.42	+	-	DEL	PASS	178180	N	<DEL>	.	.	.	SVTYPE=DEL;POS=9932948;SVLEN=-4687;END=9937635;STRANDS=+-:25;CIPOS=-3,2;CIEND=-4,2;CIPOS95=0,0;CIEND95=0,0;SU=25;PE=16;SR=9;ALG=PROD;AF=5.94e-05;NSAMP=1;MSQ=578.42;AN=16834;AC=1;NS=8438;AC_Hom=0;AC_Het=1;AC_Hemi=0;MAF=5.92557e-05;HWE=1;NFAM=1	.
3	9933979	9934274	3	9936236	9936507	178181	408.1	+	-	BND	LOW	178181_1	N	N[3:9936498[	178181_2	N	]3:9933989]N	SVTYPE=BND;POS=9933989;STRANDS=+-:9;IMPRECISE;CIPOS=-10,285;CIEND=-261,10;CIPOS95=-2,61;CIEND95=-70,2;MATEID=178181_2;EVENT=178181;SU=9;PE=9;SR=0;ALG=PROD;AF=0.0005346;NSAMP=9;MSQ=43.55;AN=16834;AC=9;NS=8438;AC_Hom=0;AC_Het=9;AC_Hemi=0;MAF=0.000533302;HWE=1;NFAM=8	SVTYPE=BND;POS=9936498;STRANDS=+-:9;IMPRECISE;CIPOS=-261,10;CIEND=-10,285;CIPOS95=-70,2;CIEND95=-2,61;MATEID=178181_1;EVENT=178181;SECONDARY;SU=9;PE=9;SR=0;ALG=PROD;AF=0.0005346;NSAMP=9;MSQ=43.55;AN=16834;AC=9;NS=8438;AC_Hom=0;AC_Het=9;AC_Hemi=0;MAF=0.000533302;HWE=1;NFAM=8
3	9941174	9941191	3	9941286	9941303	178182	241.9	+	-	BND	LOW	178182_1	N	N[3:9941296[	178182_2	N	]3:9941183]N	SVTYPE=BND;POS=9941183;STRANDS=+-:4;CIPOS=-9,8;CIEND=-9,8;CIPOS95=0,0;CIEND95=0,0;MATEID=178182_2;EVENT=178182;SU=4;PE=0;SR=4;ALG=PROD;AF=0.0007722;NSAMP=13;MSQ=13.64;AN=16834;AC=13;NS=8438;AC_Hom=0;AC_Het=13;AC_Hemi=0;MAF=0.000770325;HWE=1;NFAM=13	SVTYPE=BND;POS=9941296;STRANDS=+-:4;CIPOS=-9,8;CIEND=-9,8;CIPOS95=0,0;CIEND95=0,0;MATEID=178182_1;EVENT=178182;SECONDARY;SU=4;PE=0;SR=4;ALG=PROD;AF=0.0007722;NSAMP=13;MSQ=13.64;AN=16834;AC=13;NS=8438;AC_Hom=0;AC_Het=13;AC_Hemi=0;MAF=0.000770325;HWE=1;NFAM=13
3	9944927	9944934	3	9946113	9946133	178183	266.7	+	-	DEL	PASS	178183	N	<DEL>	.	.	.	SVTYPE=DEL;POS=9944931;SVLEN=-1192;END=9946123;STRANDS=+-:14;CIPOS=-4,3;CIEND=-10,10;CIPOS95=0,0;CIEND95=0,0;SU=14;PE=5;SR=9;ALG=PROD;AF=5.94e-05;NSAMP=1;MSQ=266.7;AN=16834;AC=1;NS=8438;AC_Hom=0;AC_Het=1;AC_Hemi=0;MAF=5.92557e-05;HWE=1;NFAM=1	.
3	9966508	9966565	3	9966801	9966858	178184	70.29	+	-	BND	LOW	178184_1	N	N[3:9966831[	178184_2	N	]3:9966537]N	SVTYPE=BND;POS=9966537;STRANDS=+-:8;CIPOS=-29,28;CIEND=-29,28;CIPOS95=0,0;CIEND95=0,0;MATEID=178184_2;EVENT=178184;SU=8;PE=0;SR=8;ALG=PROD;AF=0.0001782;NSAMP=3;MSQ=21.84;AN=16834;AC=3;NS=8438;AC_Hom=0;AC_Het=3;AC_Hemi=0;MAF=0.000177767;HWE=1;NFAM=3	SVTYPE=BND;POS=9966831;STRANDS=+-:8;CIPOS=-29,28;CIEND=-29,28;CIPOS95=0,0;CIEND95=0,0;MATEID=178184_1;EVENT=178184;SECONDARY;SU=8;PE=0;SR=8;ALG=PROD;AF=0.0001782;NSAMP=3;MSQ=21.84;AN=16834;AC=3;NS=8438;AC_Hom=0;AC_Het=3;AC_Hemi=0;MAF=0.000177767;HWE=1;NFAM=3
3	9973306	9973578	3	9973907	9974036	178185	182.72	+	-	DEL	PASS	178185	N	<DEL>	.	.	.	SVTYPE=DEL;POS=9973316;SVLEN=-710;END=9974026;STRANDS=+-:10;IMPRECISE;CIPOS=-10,262;CIEND=-119,10;CIPOS95=-1,97;CIEND95=-55,2;SU=10;PE=10;SR=0;ALG=PROD;AF=5.94e-05;NSAMP=1;MSQ=182.72;AN=16834;AC=1;NS=8438;AC_Hom=0;AC_Het=1;AC_Hemi=0;MAF=5.92557e-05;HWE=1;NFAM=1	.
3	9973308	9973328	4	40450140	40450160	42135	99.42	+	+	BND	LOW	42135_1	N	N]4:40450150]	42135_2	N	N]3:9973318]	SVTYPE=BND;POS=9973318;STRANDS=++:5;CIPOS=-10,10;CIEND=-10,10;CIPOS95=0,0;CIEND95=0,0;MATEID=42135_2;EVENT=42135;SU=5;PE=0;SR=5;ALG=PROD;AF=0.0001188;NSAMP=2;MSQ=49.3;AN=16834;AC=2;NS=8438;AC_Hom=0;AC_Het=2;AC_Hemi=0;MAF=0.000118511;HWE=1;NFAM=2	SVTYPE=BND;POS=40450150;STRANDS=++:5;CIPOS=-10,10;CIEND=-10,10;CIPOS95=0,0;CIEND95=0,0;MATEID=42135_1;EVENT=42135;SECONDARY;SU=5;PE=0;SR=5;ALG=PROD;AF=0.0001188;NSAMP=2;MSQ=49.3;AN=16834;AC=2;NS=8438;AC_Hom=0;AC_Het=2;AC_Hemi=0;MAF=0.000118511;HWE=1;NFAM=2
3	9980839	9980856	6	139378073	139378090	43735	62.19	-	+	BND	LOW	43735_1	N	]6:139378082]N	43735_2	N	N[3:9980849[	SVTYPE=BND;POS=9980849;STRANDS=-+:4;CIPOS=-9,8;CIEND=-9,8;CIPOS95=0,0;CIEND95=0,0;MATEID=43735_2;EVENT=43735;SU=4;PE=0;SR=4;ALG=PROD;AF=0.0001782;NSAMP=3;MSQ=20.56;AN=16834;AC=3;NS=8438;AC_Hom=0;AC_Het=3;AC_Hemi=0;MAF=0.000177767;HWE=1;NFAM=3	SVTYPE=BND;POS=139378082;STRANDS=-+:4;CIPOS=-9,8;CIEND=-9,8;CIPOS95=0,0;CIEND95=0,0;MATEID=43735_1;EVENT=43735;SECONDARY;SU=4;PE=0;SR=4;ALG=PROD;AF=0.0001782;NSAMP=3;MSQ=20.56;AN=16834;AC=3;NS=8438;AC_Hom=0;AC_Het=3;AC_Hemi=0;MAF=0.000177767;HWE=1;NFAM=3
3	9997343	9997388	3	10002054	10002099	178186	770.23	+	-	DEL	PASS	178186	N	<DEL>	.	.	.	SVTYPE=DEL;POS=9997366;SVLEN=-4712;END=10002078;STRANDS=+-:32;CIPOS=-23,22;CIEND=-24,21;CIPOS95=0,0;CIEND95=0,0;SU=32;PE=20;SR=12;ALG=PROD;AF=0.0001188;NSAMP=2;MSQ=385.12;AN=16834;AC=2;NS=8438;AC_Hom=0;AC_Het=2;AC_Hemi=0;MAF=0.000118511;HWE=1;NFAM=2	.
3	10007693	10007908	3	10008206	10008347	178187	620.38	+	-	DEL	PASS	178187	N	<DEL>	.	.	.	SVTYPE=DEL;POS=10007700;SVLEN=-639;END=10008339;STRANDS=+-:22;IMPRECISE;CIPOS=-7,208;CIEND=-133,8;CIPOS95=0,40;CIEND95=-24,1;SU=22;PE=22;SR=0;ALG=PROD;AF=5.94e-05;NSAMP=1;MSQ=620.38;AN=16834;AC=1;NS=8438;AC_Hom=0;AC_Het=1;AC_Hemi=0;MAF=5.92557e-05;HWE=1;NFAM=1	.
3	10021885	10022180	3	10023620	10023816	178188	3065.06	+	-	BND	LOW	178188_1	N	N[3:10023790[	178188_2	N	]3:10021927]N	SVTYPE=BND;POS=10021927;STRANDS=+-:169;IMPRECISE;CIPOS=-42,253;CIEND=-169,27;CIPOS95=-7,7;CIEND95=-7,7;MATEID=178188_2;EVENT=178188;SU=169;PE=169;SR=0;ALG=PROD;AF=0.001485;NSAMP=25;MSQ=122.58;AN=16834;AC=25;NS=8438;AC_Hom=0;AC_Het=25;AC_Hemi=0;MAF=0.00148139;HWE=1;NFAM=24	SVTYPE=BND;POS=10023790;STRANDS=+-:169;IMPRECISE;CIPOS=-169,27;CIEND=-42,253;CIPOS95=-7,7;CIEND95=-7,7;MATEID=178188_1;EVENT=178188;SECONDARY;SU=169;PE=169;SR=0;ALG=PROD;AF=0.001485;NSAMP=25;MSQ=122.58;AN=16834;AC=25;NS=8438;AC_Hom=0;AC_Het=25;AC_Hemi=0;MAF=0.00148139;HWE=1;NFAM=24
3	10030077	10030506	3	10084720	10085182	178189	4.66	+	-	BND	LOW	178189_1	N	N[3:10085173[	178189_2	N	]3:10030087]N	SVTYPE=BND;POS=10030087;STRANDS=+-:4;IMPRECISE;CIPOS=-10,419;CIEND=-452,10;CIPOS95=-2,144;CIEND95=-190,1;MATEID=178189_2;EVENT=178189;SU=4;PE=4;SR=0;ALG=PROD;AF=5.94e-05;NSAMP=1;MSQ=4.64;AN=16834;AC=1;NS=8438;AC_Hom=0;AC_Het=1;AC_Hemi=0;MAF=5.92557e-05;HWE=1;NFAM=1	SVTYPE=BND;POS=10085173;STRANDS=+-:4;IMPRECISE;CIPOS=-452,10;CIEND=-10,419;CIPOS95=-190,1;CIEND95=-2,144;MATEID=178189_1;EVENT=178189;SECONDARY;SU=4;PE=4;SR=0;ALG=PROD;AF=5.94e-05;NSAMP=1;MSQ=4.64;AN=16834;AC=1;NS=8438;AC_Hom=0;AC_Het=1;AC_Hemi=0;MAF=5.92557e-05;HWE=1;NFAM=1
3	10034417	10034900	3	10087733	10088165	178190	131.81	+	-	BND	LOW	178190_1	N	N[3:10088156[	178190_2	N	]3:10034427]N	SVTYPE=BND;POS=10034427;STRANDS=+-:4;IMPRECISE;CIPOS=-10,473;CIEND=-422,10;CIPOS95=-1,148;CIEND95=-171,1;MATEID=178190_2;EVENT=178190;SU=4;PE=4;SR=0;ALG=PROD;AF=0.0001188;NSAMP=2;MSQ=64.22;AN=16834;AC=2;NS=8438;AC_Hom=0;AC_Het=2;AC_Hemi=0;MAF=0.000118511;HWE=1;NFAM=2	SVTYPE=BND;POS=10088156;STRANDS=+-:4;IMPRECISE;CIPOS=-422,10;CIEND=-10,473;CIPOS95=-171,1;CIEND95=-1,148;MATEID=178190_1;EVENT=178190;SECONDARY;SU=4;PE=4;SR=0;ALG=PROD;AF=0.0001188;NSAMP=2;MSQ=64.22;AN=16834;AC=2;NS=8438;AC_Hom=0;AC_Het=2;AC_Hemi=0;MAF=0.000118511;HWE=1;NFAM=2
3	10035250	10035400	3	10089256	10089605	274897	180143.0	-	+	BND	LOW	274897_1	N	]3:10089306]N	274897_2	N	N[3:10035351[	SVTYPE=BND;POS=10035351;STRANDS=-+:9;IMPRECISE;CIPOS=-100,50;CIEND=-50,299;CIPOS95=-22,22;CIEND95=-50,76;MATEID=274897_2;EVENT=274897;SU=9;PE=9;SR=0;ALG=PROD;AF=0.2924;NSAMP=4899;MSQ=36.41;RETAINED;AN=16834;AC=4922;NS=8438;AC_Hom=46;AC_Het=4885;AC_Hemi=0;MAF=0.29219;HWE=0;NFAM=4373	SVTYPE=BND;POS=10089306;STRANDS=-+:9;IMPRECISE;CIPOS=-50,299;CIEND=-100,50;CIPOS95=-50,76;CIEND95=-22,22;MATEID=274897_1;EVENT=274897;SECONDARY;SU=9;PE=9;SR=0;ALG=PROD;AF=0.2924;NSAMP=4899;MSQ=36.41;RETAINED;AN=16834;AC=4922;NS=8438;AC_Hom=46;AC_Het=4885;AC_Hemi=0;MAF=0.29219;HWE=0;NFAM=4373
3	10035821	10036089	3	10089074	10089181	178193	341105.0	+	-	BND	LOW	178193_1	N	N[3:10089132[	178193_2	N	]3:10035871]N	SVTYPE=BND;POS=10035871;STRANDS=+-:13;IMPRECISE;CIPOS=-50,218;CIEND=-57,50;CIPOS95=-50,57;CIEND95=-7,7;MATEID=178193_2;EVENT=178193;SU=13;PE=13;SR=0;ALG=PROD;AF=0.2343;NSAMP=3945;MSQ=86.15;AN=16834;AC=3945;NS=8438;AC_Hom=0;AC_Het=3952;AC_Hemi=0;MAF=0.234179;HWE=0;NFAM=3627	SVTYPE=BND;POS=10089132;STRANDS=+-:13;IMPRECISE;CIPOS=-57,50;CIEND=-50,218;CIPOS95=-7,7;CIEND95=-50,57;MATEID=178193_1;EVENT=178193;SECONDARY;SU=13;PE=13;SR=0;ALG=PROD;AF=0.2343;NSAMP=3945;MSQ=86.15;AN=16834;AC=3945;NS=8438;AC_Hom=0;AC_Het=3952;AC_Hemi=0;MAF=0.234179;HWE=0;NFAM=3627
3	10035870	10035891	3	10089531	10089554	178192	440626.0	+	-	BND	LOW	178192_1	N	N[3:10089553[	178192_2	N	]3:10035873]N	SVTYPE=BND;POS=10035873;STRANDS=+-:45645;CIPOS=-3,18;CIEND=-21,2;CIPOS95=0,0;CIEND95=0,0;MATEID=178192_2;EVENT=178192;SU=45645;PE=45645;SR=0;ALG=PROD;AF=0.2694;NSAMP=4535;MSQ=96.92;AN=16834;AC=4535;NS=8438;AC_Hom=0;AC_Het=4542;AC_Hemi=0;MAF=0.26914;HWE=0;NFAM=4081	SVTYPE=BND;POS=10089553;STRANDS=+-:45645;CIPOS=-21,2;CIEND=-3,18;CIPOS95=0,0;CIEND95=0,0;MATEID=178192_1;EVENT=178192;SECONDARY;SU=45645;PE=45645;SR=0;ALG=PROD;AF=0.2694;NSAMP=4535;MSQ=96.92;AN=16834;AC=4535;NS=8438;AC_Hom=0;AC_Het=4542;AC_Hemi=0;MAF=0.26914;HWE=0;NFAM=4081
3	10036026	10036071	3	10036108	10036153	178191	452.56	+	-	BND	LOW	178191_1	N	N[3:10036132[	178191_2	N	]3:10036049]N	SVTYPE=BND;POS=10036049;STRANDS=+-:19;CIPOS=-23,22;CIEND=-23,22;CIPOS95=0,0;CIEND95=0,0;MATEID=178191_2;EVENT=178191;SU=19;PE=0;SR=19;ALG=PROD;AF=0.0001188;NSAMP=2;MSQ=226.28;AN=16834;AC=2;NS=8438;AC_Hom=0;AC_Het=2;AC_Hemi=0;MAF=0.000118511;HWE=1;NFAM=2	SVTYPE=BND;POS=10036132;STRANDS=+-:19;CIPOS=-23,22;CIEND=-23,22;CIPOS95=0,0;CIEND95=0,0;MATEID=178191_1;EVENT=178191;SECONDARY;SU=19;PE=0;SR=19;ALG=PROD;AF=0.0001188;NSAMP=2;MSQ=226.28;AN=16834;AC=2;NS=8438;AC_Hom=0;AC_Het=2;AC_Hemi=0;MAF=0.000118511;HWE=1;NFAM=2
3	10036080	10036337	3	10089347	10089632	178194	570847.0	+	-	BND	LOW	178194_1	N	N[3:10089583[	178194_2	N	]3:10036130]N	SVTYPE=BND;POS=10036130;STRANDS=+-:9;IMPRECISE;CIPOS=-50,207;CIEND=-235,50;CIPOS95=-20,20;CIEND95=-97,50;MATEID=178194_2;EVENT=178194;SU=9;PE=9;SR=0;ALG=PROD;AF=0.3173;NSAMP=5341;MSQ=106.54;AN=16834;AC=5341;NS=8438;AC_Hom=0;AC_Het=5352;AC_Hemi=0;MAF=0.317137;HWE=0;NFAM=4770	SVTYPE=BND;POS=10089583;STRANDS=+-:9;IMPRECISE;CIPOS=-235,50;CIEND=-50,207;CIPOS95=-97,50;CIEND95=-20,20;MATEID=178194_1;EVENT=178194;SECONDARY;SU=9;PE=9;SR=0;ALG=PROD;AF=0.3173;NSAMP=5341;MSQ=106.54;AN=16834;AC=5341;NS=8438;AC_Hom=0;AC_Het=5352;AC_Hemi=0;MAF=0.317137;HWE=0;NFAM=4770
3	10036561	10036793	3	11912243	11912506	274898	44948.7	-	+	BND	LOW	274898_1	N	]3:11912256]N	274898_2	N	N[3:10036788[	SVTYPE=BND;POS=10036788;STRANDS=-+:178;IMPRECISE;CIPOS=-226,6;CIEND=-13,250;CIPOS95=-9,6;CIEND95=-8,8;MATEID=274898_2;EVENT=274898;SU=178;PE=178;SR=0;ALG=PROD;AF=0.1151;NSAMP=1933;MSQ=22.48;AN=16834;AC=1937;NS=8438;AC_Hom=8;AC_Het=1933;AC_Hemi=0;MAF=0.115015;HWE=0;NFAM=1754	SVTYPE=BND;POS=11912256;STRANDS=-+:178;IMPRECISE;CIPOS=-13,250;CIEND=-226,6;CIPOS95=-8,8;CIEND95=-9,6;MATEID=274898_1;EVENT=274898;SECONDARY;SU=178;PE=178;SR=0;ALG=PROD;AF=0.1151;NSAMP=1933;MSQ=22.48;AN=16834;AC=1937;NS=8438;AC_Hom=8;AC_Het=1933;AC_Hemi=0;MAF=0.115015;HWE=0;NFAM=1754
3	10037155	10037447	3	11912320	11912537	178195	2326.48	+	-	BND	LOW	178195_1	N	N[3:11912511[	178195_2	N	]3:10037170]N	SVTYPE=BND;POS=10037170;STRANDS=+-:77;IMPRECISE;CIPOS=-15,277;CIEND=-190,27;CIPOS95=-5,5;CIEND95=-25,25;MATEID=178195_2;EVENT=178195;SU=77;PE=77;SR=0;ALG=PROD;AF=0.006534;NSAMP=110;MSQ=19.69;AN=16834;AC=110;NS=8438;AC_Hom=0;AC_Het=110;AC_Hemi=0;MAF=0.00651813;HWE=1;NFAM=110	SVTYPE=BND;POS=11912511;STRANDS=+-:77;IMPRECISE;CIPOS=-190,27;CIEND=-15,277;CIPOS95=-25,25;CIEND95=-5,5;MATEID=178195_1;EVENT=178195;SECONDARY;SU=77;PE=77;SR=0;ALG=PROD;AF=0.006534;NSAMP=110;MSQ=19.69;AN=16834;AC=110;NS=8438;AC_Hom=0;AC_Het=110;AC_Hemi=0;MAF=0.00651813;HWE=1;NFAM=110
3	10037535	10037672	3	11916221	11916329	274901	31261.4	-	+	BND	LOW	274901_1	N	]3:11916266]N	274901_2	N	N[3:10037623[	SVTYPE=BND;POS=10037623;STRANDS=-+:7;IMPRECISE;CIPOS=-87,50;CIEND=-45,63;CIPOS95=-18,18;CIEND95=-17,17;MATEID=274901_2;EVENT=274901;SU=7;PE=7;SR=0;ALG=PROD;AF=0.04544;NSAMP=722;MSQ=43.02;AN=16834;AC=765;NS=8438;AC_Hom=86;AC_Het=680;AC_Hemi=0;MAF=0.0453899;HWE=3.71872e-08;NFAM=600	SVTYPE=BND;POS=11916266;STRANDS=-+:7;IMPRECISE;CIPOS=-45,63;CIEND=-87,50;CIPOS95=-17,17;CIEND95=-18,18;MATEID=274901_1;EVENT=274901;SECONDARY;SU=7;PE=7;SR=0;ALG=PROD;AF=0.04544;NSAMP=722;MSQ=43.02;AN=16834;AC=765;NS=8438;AC_Hom=86;AC_Het=680;AC_Hemi=0;MAF=0.0453899;HWE=3.71872e-08;NFAM=600
3	10037730	10038195	3	11916466	11916863	274902	30379.8	-	+	BND	LOW	274902_1	N	]3:11916516]N	274902_2	N	N[3:10038146[	SVTYPE=BND;POS=10038146;STRANDS=-+:6;IMPRECISE;CIPOS=-415,50;CIEND=-50,347;CIPOS95=-159,50;CIEND95=-50,61;MATEID=274902_2;EVENT=274902;SU=6;PE=6;SR=0;ALG=PROD;AF=0.04515;NSAMP=727;MSQ=41.51;AN=16834;AC=760;NS=8438;AC_Hom=66;AC_Het=695;AC_Hemi=0;MAF=0.0450936;HWE=0.000312216;NFAM=605	SVTYPE=BND;POS=11916516;STRANDS=-+:6;IMPRECISE;CIPOS=-50,347;CIEND=-415,50;CIPOS95=-50,61;CIEND95=-159,50;MATEID=274902_1;EVENT=274902;SECONDARY;SU=6;PE=6;SR=0;ALG=PROD;AF=0.04515;NSAMP=727;MSQ=41.51;AN=16834;AC=760;NS=8438;AC_Hom=66;AC_Het=695;AC_Hemi=0;MAF=0.0450936;HWE=0.000312216;NFAM=605
3	10037884	10038002	3	11916279	11916337	274900	30553.5	-	+	BND	LOW	274900_1	N	]3:11916287]N	274900_2	N	N[3:10037997[	SVTYPE=BND;POS=10037997;STRANDS=-+:3809;IMPRECISE;CIPOS=-112,6;CIEND=-8,50;CIPOS95=-2,2;CIEND95=-1,1;MATEID=274900_2;EVENT=274900;SU=3809;PE=3809;SR=0;ALG=PROD;AF=0.04467;NSAMP=715;MSQ=42.45;AN=16834;AC=752;NS=8438;AC_Hom=74;AC_Het=679;AC_Hemi=0;MAF=0.0446196;HWE=4.72529e-06;NFAM=589	SVTYPE=BND;POS=11916287;STRANDS=-+:3809;IMPRECISE;CIPOS=-8,50;CIEND=-112,6;CIPOS95=-1,1;CIEND95=-2,2;MATEID=274900_1;EVENT=274900;SECONDARY;SU=3809;PE=3809;SR=0;ALG=PROD;AF=0.04467;NSAMP=715;MSQ=42.45;AN=16834;AC=752;NS=8438;AC_Hom=74;AC_Het=679;AC_Hemi=0;MAF=0.0446196;HWE=4.72529e-06;NFAM=589
3	10038016	10038321	3	10095973	10096465	274899	209.16	-	+	BND	LOW	274899_1	N	]3:10096021]N	274899_2	N	N[3:10038226[	SVTYPE=BND;POS=10038226;STRANDS=-+:23;IMPRECISE;CIPOS=-209,96;CIEND=-48,444;CIPOS95=-84,84;CIEND95=-48,100;MATEID=274899_2;EVENT=274899;SU=23;PE=23;SR=0;ALG=SUM;AF=0.0002376;NSAMP=3;MSQ=68.18;AN=16834;AC=4;NS=8438;AC_Hom=2;AC_Het=2;AC_Hemi=0;MAF=0.000237023;HWE=0.000355545;NFAM=3	SVTYPE=BND;POS=10096021;STRANDS=-+:23;IMPRECISE;CIPOS=-48,444;CIEND=-209,96;CIPOS95=-48,100;CIEND95=-84,84;MATEID=274899_1;EVENT=274899;SECONDARY;SU=23;PE=23;SR=0;ALG=SUM;AF=0.0002376;NSAMP=3;MSQ=68.18;AN=16834;AC=4;NS=8438;AC_Hom=2;AC_Het=2;AC_Hemi=0;MAF=0.000237023;HWE=0.000355545;NFAM=3
3	10038219	10038653	3	11916445	11916548	178198	30114.4	+	-	BND	LOW	178198_1	N	N[3:11916500[	178198_2	N	]3:10038269]N	SVTYPE=BND;POS=10038269;STRANDS=+-:8;IMPRECISE;CIPOS=-50,384;CIEND=-54,49;CIPOS95=-50,110;CIEND95=-10,10;MATEID=178198_2;EVENT=178198;SU=8;PE=8;SR=0;ALG=PROD;AF=0.02792;NSAMP=470;MSQ=63.77;RETAINED;AN=16834;AC=470;NS=8438;AC_Hom=0;AC_Het=471;AC_Hemi=0;MAF=0.0279095;HWE=0.00204283;NFAM=402	SVTYPE=BND;POS=11916500;STRANDS=+-:8;IMPRECISE;CIPOS=-54,49;CIEND=-50,384;CIPOS95=-10,10;CIEND95=-50,110;MATEID=178198_1;EVENT=178198;SECONDARY;SU=8;PE=8;SR=0;ALG=PROD;AF=0.02792;NSAMP=470;MSQ=63.77;RETAINED;AN=16834;AC=470;NS=8438;AC_Hom=0;AC_Het=471;AC_Hemi=0;MAF=0.0279095;HWE=0.00204283;NFAM=402
3	10038605	10038654	3	10040046	10040093	178196	3246.76	+	-	DEL	PASS	178196	N	<DEL>	.	.	.	SVTYPE=DEL;POS=10038630;SVLEN=-1441;END=10040071;STRANDS=+-:136;CIPOS=-25,24;CIEND=-25,22;CIPOS95=0,0;CIEND95=0,0;SU=136;PE=68;SR=68;ALG=PROD;AF=0.0003564;NSAMP=6;MSQ=541.13;AN=16834;AC=6;NS=8438;AC_Hom=0;AC_Het=6;AC_Hemi=0;MAF=0.000355534;HWE=1;NFAM=6	.
3	10050185	10050350	3	11952525	11952621	274903	3832.18	-	+	BND	LOW	274903_1	N	]3:11952535]N	274903_2	N	N[3:10050333[	SVTYPE=BND;POS=10050333;STRANDS=-+:408;IMPRECISE;CIPOS=-147,18;CIEND=-10,86;CIPOS95=-4,4;CIEND95=-2,2;MATEID=274903_2;EVENT=274903;SU=408;PE=408;SR=0;ALG=PROD;AF=0.01081;NSAMP=179;MSQ=21.02;AN=16834;AC=182;NS=8438;AC_Hom=6;AC_Het=176;AC_Hemi=0;MAF=0.0107845;HWE=0.0739509;NFAM=179	SVTYPE=BND;POS=11952535;STRANDS=-+:408;IMPRECISE;CIPOS=-10,86;CIEND=-147,18;CIPOS95=-2,2;CIEND95=-4,4;MATEID=274903_1;EVENT=274903;SECONDARY;SU=408;PE=408;SR=0;ALG=PROD;AF=0.01081;NSAMP=179;MSQ=21.02;AN=16834;AC=182;NS=8438;AC_Hom=6;AC_Het=176;AC_Hemi=0;MAF=0.0107845;HWE=0.0739509;NFAM=179
3	10050606	10050972	3	11952513	11952739	178199	1277.97	+	-	BND	LOW	178199_1	N	N[3:11952730[	178199_2	N	]3:10050617]N	SVTYPE=BND;POS=10050617;STRANDS=+-:191;IMPRECISE;CIPOS=-11,355;CIEND=-216,10;CIPOS95=-11,24;CIEND95=-9,9;MATEID=178199_2;EVENT=178199;SU=191;PE=191;SR=0;ALG=PROD;AF=0.002257;NSAMP=38;MSQ=33.03;AN=16834;AC=38;NS=8438;AC_Hom=0;AC_Het=38;AC_Hemi=0;MAF=0.00225172;HWE=1;NFAM=38	SVTYPE=BND;POS=11952730;STRANDS=+-:191;IMPRECISE;CIPOS=-216,10;CIEND=-11,355;CIPOS95=-9,9;CIEND95=-11,24;MATEID=178199_1;EVENT=178199;SECONDARY;SU=191;PE=191;SR=0;ALG=PROD;AF=0.002257;NSAMP=38;MSQ=33.03;AN=16834;AC=38;NS=8438;AC_Hom=0;AC_Het=38;AC_Hemi=0;MAF=0.00225172;HWE=1;NFAM=38
3	10054857	10054914	3	10055169	10055226	178200	213.35	+	-	MEI	PASS	178200	N	<DEL:ME:SINE|Alu|AluY>	.	.	.	SVTYPE=MEI;POS=10054886;SVLEN=-312;END=10055198;STRANDS=+-:14;CIPOS=-29,28;CIEND=-29,28;CIPOS95=0,0;CIEND95=0,0;SU=14;PE=0;SR=14;ALG=PROD;AF=0.000297;NSAMP=5;MSQ=41.44;AN=16834;AC=5;NS=8438;AC_Hom=0;AC_Het=5;AC_Hemi=0;MAF=0.000296279;HWE=1;NFAM=5	.
3	10060296	10060296	3	10060730	10060730	178201	128461.0	+	-	DEL	PASS	178201	N	<DEL>	.	.	.	SVTYPE=DEL;POS=10060296;SVLEN=-434;END=10060730;STRANDS=+-:4304;CIPOS=0,0;CIEND=0,0;CIPOS95=0,0;CIEND95=0,0;SU=4304;PE=2215;SR=2089;ALG=PROD;AF=0.01746;NSAMP=287;MSQ=445.73;AN=16834;AC=294;NS=8438;AC_Hom=14;AC_Het=281;AC_Hemi=0;MAF=0.0174804;HWE=0.0144344;NFAM=275	.
3	10064091	10064108	3	10064407	10064424	178203	5.09	+	-	BND	LOW	178203_1	N	N[3:10064417[	178203_2	N	]3:10064100]N	SVTYPE=BND;POS=10064100;STRANDS=+-:4;CIPOS=-9,8;CIEND=-9,8;CIPOS95=0,0;CIEND95=0,0;MATEID=178203_2;EVENT=178203;SU=4;PE=0;SR=4;ALG=PROD;AF=5.94e-05;NSAMP=1;MSQ=4.6;RETAINED;AN=16834;AC=1;NS=8438;AC_Hom=0;AC_Het=1;AC_Hemi=0;MAF=5.92557e-05;HWE=1;NFAM=1	SVTYPE=BND;POS=10064417;STRANDS=+-:4;CIPOS=-9,8;CIEND=-9,8;CIPOS95=0,0;CIEND95=0,0;MATEID=178203_1;EVENT=178203;SECONDARY;SU=4;PE=0;SR=4;ALG=PROD;AF=5.94e-05;NSAMP=1;MSQ=4.6;RETAINED;AN=16834;AC=1;NS=8438;AC_Hom=0;AC_Het=1;AC_Hemi=0;MAF=5.92557e-05;HWE=1;NFAM=1
3	10067253	10067272	3	10421884	10421896	306849	32.62	+	+	BND	LOW	306849_1	N	N]3:10421889]	306849_2	N	N]3:10067262]	SVTYPE=BND;POS=10067262;STRANDS=++:8;CIPOS=-9,10;CIEND=-5,7;CIPOS95=0,0;CIEND95=0,0;MATEID=306849_2;EVENT=306849;SU=8;PE=4;SR=4;ALG=PROD;AF=5.94e-05;NSAMP=1;MSQ=32.62;AN=16834;AC=1;NS=8438;AC_Hom=0;AC_Het=1;AC_Hemi=0;MAF=5.92557e-05;HWE=1;NFAM=1	SVTYPE=BND;POS=10421889;STRANDS=++:8;CIPOS=-5,7;CIEND=-9,10;CIPOS95=0,0;CIEND95=0,0;MATEID=306849_1;EVENT=306849;SECONDARY;SU=8;PE=4;SR=4;ALG=PROD;AF=5.94e-05;NSAMP=1;MSQ=32.62;AN=16834;AC=1;NS=8438;AC_Hom=0;AC_Het=1;AC_Hemi=0;MAF=5.92557e-05;HWE=1;NFAM=1
3	10067403	10067420	3	10421813	10421830	306850	6.78	-	-	BND	LOW	306850_1	N	[3:10421823[N	306850_2	N	[3:10067413[N	SVTYPE=BND;POS=10067413;STRANDS=--:4;CIPOS=-9,8;CIEND=-9,8;CIPOS95=0,0;CIEND95=0,0;MATEID=306850_2;EVENT=306850;SU=4;PE=0;SR=4;ALG=PROD;AF=5.94e-05;NSAMP=1;MSQ=6.78;AN=16834;AC=1;NS=8438;AC_Hom=0;AC_Het=1;AC_Hemi=0;MAF=5.92557e-05;HWE=1;NFAM=1	SVTYPE=BND;POS=10421823;STRANDS=--:4;CIPOS=-9,8;CIEND=-9,8;CIPOS95=0,0;CIEND95=0,0;MATEID=306850_1;EVENT=306850;SECONDARY;SU=4;PE=0;SR=4;ALG=PROD;AF=5.94e-05;NSAMP=1;MSQ=6.78;AN=16834;AC=1;NS=8438;AC_Hom=0;AC_Het=1;AC_Hemi=0;MAF=5.92557e-05;HWE=1;NFAM=1
3	10073020	10073357	3	10091907	10092104	178204	107.89	+	-	DEL	PASS	178204	N	<DEL>	.	.	.	SVTYPE=DEL;POS=10073030;SVLEN=-19064;END=10092094;STRANDS=+-:6;IMPRECISE;CIPOS=-10,327;CIEND=-187,10;CIPOS95=-2,84;CIEND95=-87,2;SU=6;PE=6;SR=0;ALG=PROD;AF=5.94e-05;NSAMP=1;MSQ=107.89;AN=16834;AC=1;NS=8438;AC_Hom=0;AC_Het=1;AC_Hemi=0;MAF=5.92557e-05;HWE=1;NFAM=1	.
3	10083855	10083875	3	10086106	10086126	306851	23.81	+	+	BND	LOW	306851_1	N	N]3:10086116]	306851_2	N	N]3:10083865]	SVTYPE=BND;POS=10083865;STRANDS=++:5;CIPOS=-10,10;CIEND=-10,10;CIPOS95=0,0;CIEND95=0,0;MATEID=306851_2;EVENT=306851;SU=5;PE=0;SR=5;ALG=PROD;AF=5.94e-05;NSAMP=1;MSQ=23.81;AN=16834;AC=1;NS=8438;AC_Hom=0;AC_Het=1;AC_Hemi=0;MAF=5.92557e-05;HWE=1;NFAM=1	SVTYPE=BND;POS=10086116;STRANDS=++:5;CIPOS=-10,10;CIEND=-10,10;CIPOS95=0,0;CIEND95=0,0;MATEID=306851_1;EVENT=306851;SECONDARY;SU=5;PE=0;SR=5;ALG=PROD;AF=5.94e-05;NSAMP=1;MSQ=23.81;AN=16834;AC=1;NS=8438;AC_Hom=0;AC_Het=1;AC_Hemi=0;MAF=5.92557e-05;HWE=1;NFAM=1
3	10087140	10087378	3	10087783	10088059	274904	621.61	-	+	BND	LOW	274904_1	N	]3:10087793]N	274904_2	N	N[3:10087369[	SVTYPE=BND;POS=10087369;STRANDS=-+:14;IMPRECISE;CIPOS=-228,10;CIEND=-10,266;CIPOS95=-57,1;CIEND95=-1,99;MATEID=274904_2;EVENT=274904;SU=14;PE=14;SR=0;ALG=PROD;AF=0.002792;NSAMP=47;MSQ=8.68;AN=16834;AC=47;NS=8438;AC_Hom=0;AC_Het=48;AC_Hemi=0;MAF=0.00284428;HWE=1;NFAM=47	SVTYPE=BND;POS=10087793;STRANDS=-+:14;IMPRECISE;CIPOS=-10,266;CIEND=-228,10;CIPOS95=-1,99;CIEND95=-57,1;MATEID=274904_1;EVENT=274904;SECONDARY;SU=14;PE=14;SR=0;ALG=PROD;AF=0.002792;NSAMP=47;MSQ=8.68;AN=16834;AC=47;NS=8438;AC_Hom=0;AC_Het=48;AC_Hemi=0;MAF=0.00284428;HWE=1;NFAM=47
3	10087701	10088292	3	11911740	11912474	274905	1.05187e+06	-	+	BND	LOW	274905_1	N	]3:11911945]N	274905_2	N	N[3:10088183[	SVTYPE=BND;POS=10088183;STRANDS=-+:37484;IMPRECISE;CIPOS=-481,110;CIEND=-205,529;CIPOS95=-43,43;CIEND95=-30,30;MATEID=274905_2;EVENT=274905;SU=37484;PE=37474;SR=10;ALG=SUM;AF=0.6594;NSAMP=7567;MSQ=138.68;AN=16834;AC=11100;NS=8438;AC_Hom=7082;AC_Het=4041;AC_Hemi=0;MAF=0.340898;HWE=1.36651e-09;NFAM=6674	SVTYPE=BND;POS=11911945;STRANDS=-+:37484;IMPRECISE;CIPOS=-205,529;CIEND=-481,110;CIPOS95=-30,30;CIEND95=-43,43;MATEID=274905_1;EVENT=274905;SECONDARY;SU=37484;PE=37474;SR=10;ALG=SUM;AF=0.6594;NSAMP=7567;MSQ=138.68;AN=16834;AC=11100;NS=8438;AC_Hom=7082;AC_Het=4041;AC_Hemi=0;MAF=0.340898;HWE=1.36651e-09;NFAM=6674
3	10089905	10090497	3	11911224	11911955	178205	139814.0	+	-	BND	LOW	178205_1	N	N[3:11911946[	178205_2	N	]3:10089915]N	SVTYPE=BND;POS=10089915;STRANDS=+-:5;IMPRECISE;CIPOS=-10,582;CIEND=-721,10;CIPOS95=-2,199;CIEND95=-263,0;MATEID=178205_2;EVENT=178205;SU=5;PE=5;SR=0;ALG=PROD;AF=0.1814;NSAMP=3053;MSQ=45.37;AN=16834;AC=3053;NS=8438;AC_Hom=0;AC_Het=3060;AC_Hemi=0;MAF=0.181323;HWE=0;NFAM=2739	SVTYPE=BND;POS=11911946;STRANDS=+-:5;IMPRECISE;CIPOS=-721,10;CIEND=-10,582;CIPOS95=-263,0;CIEND95=-2,199;MATEID=178205_1;EVENT=178205;SECONDARY;SU=5;PE=5;SR=0;ALG=PROD;AF=0.1814;NSAMP=3053;MSQ=45.37;AN=16834;AC=3053;NS=8438;AC_Hom=0;AC_Het=3060;AC_Hemi=0;MAF=0.181323;HWE=0;NFAM=2739
3	10090292	10090446	3	11912246	11912355	274906	36428.3	-	+	BND	LOW	274906_1	N	]3:11912256]N	274906_2	N	N[3:10090422[	SVTYPE=BND;POS=10090422;STRANDS=-+:1975;IMPRECISE;CIPOS=-129,25;CIEND=-10,99;CIPOS95=-3,3;CIEND95=0,0;MATEID=274906_2;EVENT=274906;SU=1975;PE=1974;SR=1;ALG=PROD;AF=0.1046;NSAMP=1756;MSQ=19.88;AN=16834;AC=1761;NS=8438;AC_Hom=10;AC_Het=1753;AC_Hemi=0;MAF=0.104468;HWE=7.47756e-37;NFAM=1562	SVTYPE=BND;POS=11912256;STRANDS=-+:1975;IMPRECISE;CIPOS=-10,99;CIEND=-129,25;CIPOS95=0,0;CIEND95=-3,3;MATEID=274906_1;EVENT=274906;SECONDARY;SU=1975;PE=1974;SR=1;ALG=PROD;AF=0.1046;NSAMP=1756;MSQ=19.88;AN=16834;AC=1761;NS=8438;AC_Hom=10;AC_Het=1753;AC_Hemi=0;MAF=0.104468;HWE=7.47756e-37;NFAM=1562
3	10090648	10090919	3	11912033	11912101	178206	346.68	+	-	BND	LOW	178206_1	N	N[3:11912093[	178206_2	N	]3:10090658]N	SVTYPE=BND;POS=10090658;STRANDS=+-:4;IMPRECISE;CIPOS=-10,261;CIEND=-59,9;CIPOS95=-2,108;CIEND95=-31,3;MATEID=178206_2;EVENT=178206;SU=4;PE=4;SR=0;ALG=PROD;AF=0.001247;NSAMP=21;MSQ=15.07;RETAINED;AN=16834;AC=21;NS=8438;AC_Hom=0;AC_Het=21;AC_Hemi=0;MAF=0.00124437;HWE=1;NFAM=21	SVTYPE=BND;POS=11912093;STRANDS=+-:4;IMPRECISE;CIPOS=-59,9;CIEND=-10,261;CIPOS95=-31,3;CIEND95=-2,108;MATEID=178206_1;EVENT=178206;SECONDARY;SU=4;PE=4;SR=0;ALG=PROD;AF=0.001247;NSAMP=21;MSQ=15.07;RETAINED;AN=16834;AC=21;NS=8438;AC_Hom=0;AC_Het=21;AC_Hemi=0;MAF=0.00124437;HWE=1;NFAM=21
3	10090993	10091205	3	11912782	11913189	274907	1552.62	-	+	BND	LOW	274907_1	N	]3:11912802]N	274907_2	N	N[3:10091195[	SVTYPE=BND;POS=10091195;STRANDS=-+:111;IMPRECISE;CIPOS=-201,11;CIEND=-20,387;CIPOS95=-19,11;CIEND95=-20,41;MATEID=274907_2;EVENT=274907;SU=111;PE=111;SR=0;ALG=PROD;AF=0.007366;NSAMP=124;MSQ=10.64;AN=16834;AC=124;NS=8438;AC_Hom=0;AC_Het=124;AC_Hemi=0;MAF=0.00734771;HWE=1;NFAM=124	SVTYPE=BND;POS=11912802;STRANDS=-+:111;IMPRECISE;CIPOS=-20,387;CIEND=-201,11;CIPOS95=-20,41;CIEND95=-19,11;MATEID=274907_1;EVENT=274907;SECONDARY;SU=111;PE=111;SR=0;ALG=PROD;AF=0.007366;NSAMP=124;MSQ=10.64;AN=16834;AC=124;NS=8438;AC_Hom=0;AC_Het=124;AC_Hemi=0;MAF=0.00734771;HWE=1;NFAM=124
3	10092249	10092628	3	10092712	10093069	178208	13512.6	+	-	BND	LOW	178208_1	N	N[3:10093064[	178208_2	N	]3:10092259]N	SVTYPE=BND;POS=10092259;STRANDS=+-:7;IMPRECISE;CIPOS=-10,369;CIEND=-351,6;CIPOS95=-2,118;CIEND95=-99,0;MATEID=178208_2;EVENT=178208;SU=7;PE=7;SR=0;ALG=PROD;AF=0.03968;NSAMP=668;MSQ=18.95;AN=16834;AC=668;NS=8438;AC_Hom=0;AC_Het=671;AC_Hemi=0;MAF=0.0397606;HWE=2.10442e-06;NFAM=644	SVTYPE=BND;POS=10093064;STRANDS=+-:7;IMPRECISE;CIPOS=-351,6;CIEND=-10,369;CIPOS95=-99,0;CIEND95=-2,118;MATEID=178208_1;EVENT=178208;SECONDARY;SU=7;PE=7;SR=0;ALG=PROD;AF=0.03968;NSAMP=668;MSQ=18.95;AN=16834;AC=668;NS=8438;AC_Hom=0;AC_Het=671;AC_Hemi=0;MAF=0.0397606;HWE=2.10442e-06;NFAM=644
3	10096121	10096138	6	117453370	117453387	43648	213.29	+	+	BND	LOW	43648_1	N	N]6:117453379]	43648_2	N	N]3:10096130]	SVTYPE=BND;POS=10096130;STRANDS=++:4;CIPOS=-9,8;CIEND=-9,8;CIPOS95=0,0;CIEND95=0,0;MATEID=43648_2;EVENT=43648;SU=4;PE=0;SR=4;ALG=PROD;AF=0.0002376;NSAMP=4;MSQ=53.17;AN=16834;AC=4;NS=8438;AC_Hom=0;AC_Het=4;AC_Hemi=0;MAF=0.000237023;HWE=1;NFAM=4	SVTYPE=BND;POS=117453379;STRANDS=++:4;CIPOS=-9,8;CIEND=-9,8;CIPOS95=0,0;CIEND95=0,0;MATEID=43648_1;EVENT=43648;SECONDARY;SU=4;PE=0;SR=4;ALG=PROD;AF=0.0002376;NSAMP=4;MSQ=53.17;AN=16834;AC=4;NS=8438;AC_Hom=0;AC_Het=4;AC_Hemi=0;MAF=0.000237023;HWE=1;NFAM=4
3	10112148	10112470	14	73651125	73651572	39930	1937.51	+	+	BND	LOW	39930_1	N	N]14:73651158]	39930_2	N	N]3:10112178]	SVTYPE=BND;POS=10112178;STRANDS=++:8;IMPRECISE;CIPOS=-30,292;CIEND=-33,414;CIPOS95=-30,48;CIEND95=-33,97;MATEID=39930_2;EVENT=39930;SU=8;PE=8;SR=0;ALG=PROD;AF=0.005114;NSAMP=86;MSQ=21.55;AN=16818;AC=86;NS=8430;AC_Hom=0;AC_Het=86;AC_Hemi=0;MAF=0.00510083;HWE=1;NFAM=86	SVTYPE=BND;POS=73651158;STRANDS=++:8;IMPRECISE;CIPOS=-33,414;CIEND=-30,292;CIPOS95=-33,97;CIEND95=-30,48;MATEID=39930_1;EVENT=39930;SECONDARY;SU=8;PE=8;SR=0;ALG=PROD;AF=0.005114;NSAMP=86;MSQ=21.55;AN=16818;AC=86;NS=8430;AC_Hom=0;AC_Het=86;AC_Hemi=0;MAF=0.00510083;HWE=1;NFAM=86
3	10114955	10115185	3	11933137	11933363	274908	237.82	-	+	BND	LOW	274908_1	N	]3:11933167]N	274908_2	N	N[3:10115156[	SVTYPE=BND;POS=10115156;STRANDS=-+:23;IMPRECISE;CIPOS=-200,30;CIEND=-30,196;CIPOS95=-67,30;CIEND95=-28,28;MATEID=274908_2;EVENT=274908;SU=23;PE=23;SR=0;ALG=PROD;AF=0.0006534;NSAMP=11;MSQ=19.56;AN=16834;AC=11;NS=8438;AC_Hom=0;AC_Het=11;AC_Hemi=0;MAF=0.000651813;HWE=1;NFAM=11	SVTYPE=BND;POS=11933167;STRANDS=-+:23;IMPRECISE;CIPOS=-30,196;CIEND=-200,30;CIPOS95=-28,28;CIEND95=-67,30;MATEID=274908_1;EVENT=274908;SECONDARY;SU=23;PE=23;SR=0;ALG=PROD;AF=0.0006534;NSAMP=11;MSQ=19.56;AN=16834;AC=11;NS=8438;AC_Hom=0;AC_Het=11;AC_Hemi=0;MAF=0.000651813;HWE=1;NFAM=11
3	10127060	10127288	3	48251777	48252092	306852	269.64	-	-	BND	LOW	306852_1	N	[3:48252063[N	306852_2	N	[3:10127259[N	SVTYPE=BND;POS=10127259;STRANDS=--:15;IMPRECISE;CIPOS=-198,30;CIEND=-285,30;CIPOS95=-49,30;CIEND95=-81,30;MATEID=306852_2;EVENT=306852;SU=15;PE=15;SR=0;ALG=PROD;AF=0.0001188;NSAMP=2;MSQ=134.82;AN=16834;AC=2;NS=8438;AC_Hom=0;AC_Het=2;AC_Hemi=0;MAF=0.000118511;HWE=1;NFAM=2	SVTYPE=BND;POS=48252063;STRANDS=--:15;IMPRECISE;CIPOS=-285,30;CIEND=-198,30;CIPOS95=-81,30;CIEND95=-49,30;MATEID=306852_1;EVENT=306852;SECONDARY;SU=15;PE=15;SR=0;ALG=PROD;AF=0.0001188;NSAMP=2;MSQ=134.82;AN=16834;AC=2;NS=8438;AC_Hom=0;AC_Het=2;AC_Hemi=0;MAF=0.000118511;HWE=1;NFAM=2
3	10132183	10132203	3	10132278	10132298	178209	333.44	+	-	DEL	PASS	178209	N	<DEL>	.	.	.	SVTYPE=DEL;POS=10132193;SVLEN=-95;END=10132288;STRANDS=+-:8;CIPOS=-10,10;CIEND=-10,10;CIPOS95=0,0;CIEND95=0,0;SU=8;PE=0;SR=8;ALG=PROD;AF=0.0001782;NSAMP=3;MSQ=110.86;AN=16834;AC=3;NS=8438;AC_Hom=0;AC_Het=3;AC_Hemi=0;MAF=0.000177767;HWE=1;NFAM=3	.
3	10143141	10143432	3	10145108	10145293	178210	482.17	+	-	DEL	PASS	178210	N	<DEL>	.	.	.	SVTYPE=DEL;POS=10143166;SVLEN=-2098;END=10145264;STRANDS=+-:22;IMPRECISE;CIPOS=-25,266;CIEND=-156,29;CIPOS95=-25,58;CIEND95=-31,29;SU=22;PE=22;SR=0;ALG=PROD;AF=0.0001782;NSAMP=3;MSQ=160.73;AN=16834;AC=3;NS=8438;AC_Hom=0;AC_Het=3;AC_Hemi=0;MAF=0.000177767;HWE=1;NFAM=3	.
3	10143161	10143172	3	10147782	10147793	178211	67.69	+	-	BND	LOW	178211_1	N	N[3:10147789[	178211_2	N	]3:10143167]N	SVTYPE=BND;POS=10143167;STRANDS=+-:6;CIPOS=-6,5;CIEND=-6,5;CIPOS95=0,0;CIEND95=0,0;MATEID=178211_2;EVENT=178211;SU=6;PE=0;SR=6;ALG=PROD;AF=5.94e-05;NSAMP=1;MSQ=65.75;AN=16834;AC=1;NS=8438;AC_Hom=0;AC_Het=1;AC_Hemi=0;MAF=5.92557e-05;HWE=1;NFAM=1	SVTYPE=BND;POS=10147789;STRANDS=+-:6;CIPOS=-6,5;CIEND=-6,5;CIPOS95=0,0;CIEND95=0,0;MATEID=178211_1;EVENT=178211;SECONDARY;SU=6;PE=0;SR=6;ALG=PROD;AF=5.94e-05;NSAMP=1;MSQ=65.75;AN=16834;AC=1;NS=8438;AC_Hom=0;AC_Het=1;AC_Hemi=0;MAF=5.92557e-05;HWE=1;NFAM=1
3	10143759	10143877	3	10149078	10149330	274909	158.04	-	+	DUP	PASS	274909	N	<DUP>	.	.	.	SVTYPE=DUP;POS=10143867;SVLEN=5221;END=10149088;STRANDS=-+:14;IMPRECISE;CIPOS=-108,10;CIEND=-10,242;CIPOS95=-44,3;CIEND95=-2,50;SU=14;PE=14;SR=0;ALG=PROD;AF=0.0001188;NSAMP=1;MSQ=155.55;AN=16834;AC=2;NS=8438;AC_Hom=2;AC_Het=0;AC_Hemi=0;MAF=0.000118511;HWE=5.92593e-05;NFAM=1	.
3	10145239	10145286	3	10147817	10147877	274910	119.77	-	+	BND	LOW	274910_1	N	]3:10147847]N	274910_2	N	N[3:10145264[	SVTYPE=BND;POS=10145264;STRANDS=-+:14;CIPOS=-24,23;CIEND=-30,30;CIPOS95=0,0;CIEND95=0,0;MATEID=274910_2;EVENT=274910;SU=14;PE=1;SR=13;ALG=PROD;AF=0.0001782;NSAMP=3;MSQ=39.48;AN=16834;AC=3;NS=8438;AC_Hom=0;AC_Het=3;AC_Hemi=0;MAF=0.000177767;HWE=1;NFAM=3	SVTYPE=BND;POS=10147847;STRANDS=-+:14;CIPOS=-30,30;CIEND=-24,23;CIPOS95=0,0;CIEND95=0,0;MATEID=274910_1;EVENT=274910;SECONDARY;SU=14;PE=1;SR=13;ALG=PROD;AF=0.0001782;NSAMP=3;MSQ=39.48;AN=16834;AC=3;NS=8438;AC_Hom=0;AC_Het=3;AC_Hemi=0;MAF=0.000177767;HWE=1;NFAM=3
3	10147459	10147516	7	105005947	105006004	44221	689.37	-	+	BND	LOW	44221_1	N	]7:105005976]N	44221_2	N	N[3:10147489[	SVTYPE=BND;POS=10147489;STRANDS=-+:9;CIPOS=-29,28;CIEND=-29,28;CIPOS95=0,0;CIEND95=0,0;MATEID=44221_2;EVENT=44221;SU=9;PE=0;SR=9;ALG=PROD;AF=0.001604;NSAMP=27;MSQ=24.33;AN=16834;AC=27;NS=8438;AC_Hom=0;AC_Het=27;AC_Hemi=0;MAF=0.00159991;HWE=1;NFAM=27	SVTYPE=BND;POS=105005976;STRANDS=-+:9;CIPOS=-29,28;CIEND=-29,28;CIPOS95=0,0;CIEND95=0,0;MATEID=44221_1;EVENT=44221;SECONDARY;SU=9;PE=0;SR=9;ALG=PROD;AF=0.001604;NSAMP=27;MSQ=24.33;AN=16834;AC=27;NS=8438;AC_Hom=0;AC_Het=27;AC_Hemi=0;MAF=0.00159991;HWE=1;NFAM=27
3	10147469	10147486	3	148647886	148647903	274911	23272.9	-	+	BND	LOW	274911_1	N	]3:148647895]N	274911_2	N	N[3:10147479[	SVTYPE=BND;POS=10147479;STRANDS=-+:4;CIPOS=-9,8;CIEND=-9,8;CIPOS95=0,0;CIEND95=0,0;MATEID=274911_2;EVENT=274911;SU=4;PE=0;SR=4;ALG=PROD;AF=0.09162;NSAMP=1406;MSQ=15.7;AN=16830;AC=1542;NS=8436;AC_Hom=272;AC_Het=1271;AC_Hemi=0;MAF=0.0914533;HWE=5.72333e-15;NFAM=1355	SVTYPE=BND;POS=148647895;STRANDS=-+:4;CIPOS=-9,8;CIEND=-9,8;CIPOS95=0,0;CIEND95=0,0;MATEID=274911_1;EVENT=274911;SECONDARY;SU=4;PE=0;SR=4;ALG=PROD;AF=0.09162;NSAMP=1406;MSQ=15.7;AN=16830;AC=1542;NS=8436;AC_Hom=272;AC_Het=1271;AC_Hemi=0;MAF=0.0914533;HWE=5.72333e-15;NFAM=1355
3	10165222	10165592	X	637303	637738	45265	189.47	+	+	BND	LOW	45265_1	N	N]X:637313]	45265_2	N	N]3:10165232]	SVTYPE=BND;POS=10165232;STRANDS=++:4;IMPRECISE;CIPOS=-10,360;CIEND=-10,425;CIPOS95=-1,110;CIEND95=-1,163;MATEID=45265_2;EVENT=45265;SU=4;PE=4;SR=0;ALG=PROD;AF=0.0008317;NSAMP=14;MSQ=13.14;AN=16834;AC=14;NS=8438;AC_Hom=0;AC_Het=14;AC_Hemi=0;MAF=0.00082958;HWE=1;NFAM=14	SVTYPE=BND;POS=637313;STRANDS=++:4;IMPRECISE;CIPOS=-10,425;CIEND=-10,360;CIPOS95=-1,163;CIEND95=-1,110;MATEID=45265_1;EVENT=45265;SECONDARY;SU=4;PE=4;SR=0;ALG=PROD;AF=0.0008317;NSAMP=14;MSQ=13.14;AN=16834;AC=14;NS=8438;AC_Hom=0;AC_Het=14;AC_Hemi=0;MAF=0.00082958;HWE=1;NFAM=14
3	10165251	10165556	7	66155362	66155841	44081	150.91	-	+	BND	LOW	44081_1	N	]7:66155372]N	44081_2	N	N[3:10165547[	SVTYPE=BND;POS=10165547;STRANDS=-+:4;IMPRECISE;CIPOS=-295,10;CIEND=-10,469;CIPOS95=-159,1;CIEND95=0,162;MATEID=44081_2;EVENT=44081;SU=4;PE=4;SR=0;ALG=PROD;AF=0.0004158;NSAMP=7;MSQ=19.82;AN=16834;AC=7;NS=8438;AC_Hom=0;AC_Het=7;AC_Hemi=0;MAF=0.00041479;HWE=1;NFAM=7	SVTYPE=BND;POS=66155372;STRANDS=-+:4;IMPRECISE;CIPOS=-10,469;CIEND=-295,10;CIPOS95=0,162;CIEND95=-159,1;MATEID=44081_1;EVENT=44081;SECONDARY;SU=4;PE=4;SR=0;ALG=PROD;AF=0.0004158;NSAMP=7;MSQ=19.82;AN=16834;AC=7;NS=8438;AC_Hom=0;AC_Het=7;AC_Hemi=0;MAF=0.00041479;HWE=1;NFAM=7
3	10165269	10165468	7	66154794	66155262	44080	2323.37	+	-	BND	LOW	44080_1	N	N[7:66155236[	44080_2	N	]3:10165316]N	SVTYPE=BND;POS=10165316;STRANDS=+-:99;IMPRECISE;CIPOS=-47,152;CIEND=-441,27;CIPOS95=-5,5;CIEND95=-58,27;MATEID=44080_2;EVENT=44080;SU=99;PE=99;SR=0;ALG=PROD;AF=0.00398;NSAMP=67;MSQ=34.19;AN=16834;AC=67;NS=8438;AC_Hom=0;AC_Het=67;AC_Hemi=0;MAF=0.00397014;HWE=1;NFAM=61	SVTYPE=BND;POS=66155236;STRANDS=+-:99;IMPRECISE;CIPOS=-441,27;CIEND=-47,152;CIPOS95=-58,27;CIEND95=-5,5;MATEID=44080_1;EVENT=44080;SECONDARY;SU=99;PE=99;SR=0;ALG=PROD;AF=0.00398;NSAMP=67;MSQ=34.19;AN=16834;AC=67;NS=8438;AC_Hom=0;AC_Het=67;AC_Hemi=0;MAF=0.00397014;HWE=1;NFAM=61
3	10165312	10165539	3	10166880	10167221	274912	349.89	-	+	DUP	PASS	274912	N	<DUP>	.	.	.	SVTYPE=DUP;POS=10165489;SVLEN=1421;END=10166910;STRANDS=-+:33;IMPRECISE;CIPOS=-177,50;CIEND=-30,311;CIPOS95=-27,27;CIEND95=-30,31;SU=33;PE=33;SR=0;ALG=PROD;AF=0.0001782;NSAMP=3;MSQ=115.56;AN=16834;AC=3;NS=8438;AC_Hom=0;AC_Het=3;AC_Hemi=0;MAF=0.000177767;HWE=1;NFAM=2	.
3	10170161	10170202	3	10171351	10171395	178212	1426.17	+	-	DEL	PASS	178212	N	<DEL>	.	.	.	SVTYPE=DEL;POS=10170172;SVLEN=-1209;END=10171381;STRANDS=+-:45;IMPRECISE;CIPOS=-11,30;CIEND=-30,14;CIPOS95=-1,1;CIEND95=-1,1;SU=45;PE=43;SR=2;ALG=PROD;AF=0.0002376;NSAMP=4;MSQ=356.54;AN=16834;AC=4;NS=8438;AC_Hom=0;AC_Het=4;AC_Hemi=0;MAF=0.000237023;HWE=1;NFAM=1	.
3	10172961	10173217	3	10177379	10177581	178213	8420.99	+	-	BND	LOW	178213_1	N	N[3:10177573[	178213_2	N	]3:10172967]N	SVTYPE=BND;POS=10172967;STRANDS=+-:278;IMPRECISE;CIPOS=-6,250;CIEND=-193,9;CIPOS95=-6,8;CIEND95=-6,6;MATEID=178213_2;EVENT=178213;SU=278;PE=278;SR=0;ALG=PROD;AF=0.002317;NSAMP=39;MSQ=215.92;AN=16834;AC=39;NS=8438;AC_Hom=0;AC_Het=39;AC_Hemi=0;MAF=0.00231097;HWE=1;NFAM=39	SVTYPE=BND;POS=10177573;STRANDS=+-:278;IMPRECISE;CIPOS=-193,9;CIEND=-6,250;CIPOS95=-6,6;CIEND95=-6,8;MATEID=178213_1;EVENT=178213;SECONDARY;SU=278;PE=278;SR=0;ALG=PROD;AF=0.002317;NSAMP=39;MSQ=215.92;AN=16834;AC=39;NS=8438;AC_Hom=0;AC_Het=39;AC_Hemi=0;MAF=0.00231097;HWE=1;NFAM=39
3	10172963	10172970	3	10176501	10176507	306853	2787.11	+	+	BND	LOW	306853_1	N	N]3:10176504]	306853_2	N	N]3:10172967]	SVTYPE=BND;POS=10172967;STRANDS=++:229;CIPOS=-4,3;CIEND=-3,3;CIPOS95=0,0;CIEND95=0,0;MATEID=306853_2;EVENT=306853;SU=229;PE=76;SR=153;ALG=PROD;AF=0.001901;NSAMP=32;MSQ=87.04;AN=16834;AC=32;NS=8438;AC_Hom=0;AC_Het=32;AC_Hemi=0;MAF=0.00189618;HWE=1;NFAM=32	SVTYPE=BND;POS=10176504;STRANDS=++:229;CIPOS=-3,3;CIEND=-4,3;CIPOS95=0,0;CIEND95=0,0;MATEID=306853_1;EVENT=306853;SECONDARY;SU=229;PE=76;SR=153;ALG=PROD;AF=0.001901;NSAMP=32;MSQ=87.04;AN=16834;AC=32;NS=8438;AC_Hom=0;AC_Het=32;AC_Hemi=0;MAF=0.00189618;HWE=1;NFAM=32
3	10175381	10175848	6	13494391	13494988	43272	11083.0	-	-	BND	LOW	43272_1	N	[6:13494938[N	43272_2	N	[3:10175806[N	SVTYPE=BND;POS=10175806;STRANDS=--:167;IMPRECISE;CIPOS=-424,43;CIEND=-546,51;CIPOS95=-17,17;CIEND95=-65,51;MATEID=43272_2;EVENT=43272;SU=167;PE=167;SR=0;ALG=SUM;AF=0.0177;NSAMP=298;MSQ=36.14;AN=16834;AC=298;NS=8438;AC_Hom=0;AC_Het=300;AC_Hemi=0;MAF=0.0177767;HWE=0.116989;NFAM=298	SVTYPE=BND;POS=13494938;STRANDS=--:167;IMPRECISE;CIPOS=-546,51;CIEND=-424,43;CIPOS95=-65,51;CIEND95=-17,17;MATEID=43272_1;EVENT=43272;SECONDARY;SU=167;PE=167;SR=0;ALG=SUM;AF=0.0177;NSAMP=298;MSQ=36.14;AN=16834;AC=298;NS=8438;AC_Hom=0;AC_Het=300;AC_Hemi=0;MAF=0.0177767;HWE=0.116989;NFAM=298
3	10175699	10175809	16	67903564	67903745	40549	181741.0	-	+	BND	LOW	40549_1	N	]16:67903569]N	40549_2	N	N[3:10175800[	SVTYPE=BND;POS=10175800;STRANDS=-+:1613;IMPRECISE;CIPOS=-100,10;CIEND=-5,176;CIPOS95=-1,1;CIEND95=-5,9;MATEID=40549_2;EVENT=40549;SU=1613;PE=1613;SR=0;ALG=PROD;AF=0.2326;NSAMP=3916;MSQ=45.92;AN=16834;AC=3916;NS=8438;AC_Hom=0;AC_Het=3927;AC_Hemi=0;MAF=0.232697;HWE=0;NFAM=3489	SVTYPE=BND;POS=67903569;STRANDS=-+:1613;IMPRECISE;CIPOS=-5,176;CIEND=-100,10;CIPOS95=-5,9;CIEND95=-1,1;MATEID=40549_1;EVENT=40549;SECONDARY;SU=1613;PE=1613;SR=0;ALG=PROD;AF=0.2326;NSAMP=3916;MSQ=45.92;AN=16834;AC=3916;NS=8438;AC_Hom=0;AC_Het=3927;AC_Hemi=0;MAF=0.232697;HWE=0;NFAM=3489
3	10175715	10175918	17	18774729	18775069	40695	6090.2	-	-	BND	LOW	40695_1	N	[17:18775040[N	40695_2	N	[3:10175889[N	SVTYPE=BND;POS=10175889;STRANDS=--:9;IMPRECISE;CIPOS=-173,30;CIEND=-310,30;CIPOS95=-51,30;CIEND95=-123,30;MATEID=40695_2;EVENT=40695;SU=9;PE=9;SR=0;ALG=PROD;AF=0.008198;NSAMP=138;MSQ=43.22;AN=16834;AC=138;NS=8438;AC_Hom=0;AC_Het=138;AC_Hemi=0;MAF=0.00817729;HWE=1;NFAM=138	SVTYPE=BND;POS=18775040;STRANDS=--:9;IMPRECISE;CIPOS=-310,30;CIEND=-173,30;CIPOS95=-123,30;CIEND95=-51,30;MATEID=40695_1;EVENT=40695;SECONDARY;SU=9;PE=9;SR=0;ALG=PROD;AF=0.008198;NSAMP=138;MSQ=43.22;AN=16834;AC=138;NS=8438;AC_Hom=0;AC_Het=138;AC_Hemi=0;MAF=0.00817729;HWE=1;NFAM=138
3	10175803	10175820	8	116053126	116053143	44743	321.18	-	+	BND	LOW	44743_1	N	]8:116053135]N	44743_2	N	N[3:10175813[	SVTYPE=BND;POS=10175813;STRANDS=-+:4;CIPOS=-9,8;CIEND=-9,8;CIPOS95=0,0;CIEND95=0,0;MATEID=44743_2;EVENT=44743;SU=4;PE=0;SR=4;ALG=PROD;AF=0.0008911;NSAMP=15;MSQ=17.41;AN=16834;AC=15;NS=8438;AC_Hom=0;AC_Het=15;AC_Hemi=0;MAF=0.000888836;HWE=1;NFAM=15	SVTYPE=BND;POS=116053135;STRANDS=-+:4;CIPOS=-9,8;CIEND=-9,8;CIPOS95=0,0;CIEND95=0,0;MATEID=44743_1;EVENT=44743;SECONDARY;SU=4;PE=0;SR=4;ALG=PROD;AF=0.0008911;NSAMP=15;MSQ=17.41;AN=16834;AC=15;NS=8438;AC_Hom=0;AC_Het=15;AC_Hemi=0;MAF=0.000888836;HWE=1;NFAM=15
3	10175853	10176113	13	32172138	32172551	39516	1981.66	+	+	BND	LOW	39516_1	N	N]13:32172146]	39516_2	N	N]3:10175863]	SVTYPE=BND;POS=10175863;STRANDS=++:4;IMPRECISE;CIPOS=-10,250;CIEND=-8,405;CIPOS95=-2,78;CIEND95=0,153;MATEID=39516_2;EVENT=39516;SU=4;PE=4;SR=0;ALG=PROD;AF=0.006;NSAMP=101;MSQ=17.59;AN=16834;AC=101;NS=8438;AC_Hom=0;AC_Het=101;AC_Hemi=0;MAF=0.00598483;HWE=1;NFAM=101	SVTYPE=BND;POS=32172146;STRANDS=++:4;IMPRECISE;CIPOS=-8,405;CIEND=-10,250;CIPOS95=0,153;CIEND95=-2,78;MATEID=39516_1;EVENT=39516;SECONDARY;SU=4;PE=4;SR=0;ALG=PROD;AF=0.006;NSAMP=101;MSQ=17.59;AN=16834;AC=101;NS=8438;AC_Hom=0;AC_Het=101;AC_Hemi=0;MAF=0.00598483;HWE=1;NFAM=101
3	10176432	10176439	3	10177572	10177581	306854	1590.84	-	-	BND	LOW	306854_1	N	[3:10177578[N	306854_2	N	[3:10176438[N	SVTYPE=BND;POS=10176438;STRANDS=--:170;CIPOS=-5,2;CIEND=-5,4;CIPOS95=0,0;CIEND95=0,0;MATEID=306854_2;EVENT=306854;SU=170;PE=54;SR=116;ALG=PROD;AF=0.001544;NSAMP=26;MSQ=60.95;AN=16834;AC=26;NS=8438;AC_Hom=0;AC_Het=26;AC_Hemi=0;MAF=0.00154065;HWE=1;NFAM=26	SVTYPE=BND;POS=10177578;STRANDS=--:170;CIPOS=-5,4;CIEND=-5,2;CIPOS95=0,0;CIEND95=0,0;MATEID=306854_1;EVENT=306854;SECONDARY;SU=170;PE=54;SR=116;ALG=PROD;AF=0.001544;NSAMP=26;MSQ=60.95;AN=16834;AC=26;NS=8438;AC_Hom=0;AC_Het=26;AC_Hemi=0;MAF=0.00154065;HWE=1;NFAM=26
3	10190083	10190217	3	10190729	10190829	178214	18231.1	+	-	BND	LOW	178214_1	N	N[3:10190820[	178214_2	N	]3:10190093]N	SVTYPE=BND;POS=10190093;STRANDS=+-:874;IMPRECISE;CIPOS=-10,124;CIEND=-90,10;CIPOS95=-1,1;CIEND95=-1,1;MATEID=178214_2;EVENT=178214;SU=874;PE=874;SR=0;ALG=PROD;AF=0.006178;NSAMP=104;MSQ=175.3;AN=16834;AC=104;NS=8438;AC_Hom=0;AC_Het=104;AC_Hemi=0;MAF=0.0061626;HWE=1;NFAM=103	SVTYPE=BND;POS=10190820;STRANDS=+-:874;IMPRECISE;CIPOS=-90,10;CIEND=-10,124;CIPOS95=-1,1;CIEND95=-1,1;MATEID=178214_1;EVENT=178214;SECONDARY;SU=874;PE=874;SR=0;ALG=PROD;AF=0.006178;NSAMP=104;MSQ=175.3;AN=16834;AC=104;NS=8438;AC_Hom=0;AC_Het=104;AC_Hemi=0;MAF=0.0061626;HWE=1;NFAM=103
3	10199385	10199700	3	10201004	10201194	274913	251.95	-	+	BND	LOW	274913_1	N	]3:10201014]N	274913_2	N	N[3:10199691[	SVTYPE=BND;POS=10199691;STRANDS=-+:23;IMPRECISE;CIPOS=-305,10;CIEND=-10,180;CIPOS95=-77,1;CIEND95=-3,18;MATEID=274913_2;EVENT=274913;SU=23;PE=23;SR=0;ALG=PROD;AF=0.0001188;NSAMP=2;MSQ=120.77;AN=16834;AC=2;NS=8438;AC_Hom=0;AC_Het=2;AC_Hemi=0;MAF=0.000118511;HWE=1;NFAM=2	SVTYPE=BND;POS=10201014;STRANDS=-+:23;IMPRECISE;CIPOS=-10,180;CIEND=-305,10;CIPOS95=-3,18;CIEND95=-77,1;MATEID=274913_1;EVENT=274913;SECONDARY;SU=23;PE=23;SR=0;ALG=PROD;AF=0.0001188;NSAMP=2;MSQ=120.77;AN=16834;AC=2;NS=8438;AC_Hom=0;AC_Het=2;AC_Hemi=0;MAF=0.000118511;HWE=1;NFAM=2
3	10199559	10199568	3	10199673	10199682	178215	206.71	+	-	DEL	PASS	178215	N	<DEL>	.	.	.	SVTYPE=DEL;POS=10199564;SVLEN=-114;END=10199678;STRANDS=+-:7;CIPOS=-5,4;CIEND=-5,4;CIPOS95=0,0;CIEND95=0,0;SU=7;PE=0;SR=7;ALG=PROD;AF=0.0001188;NSAMP=2;MSQ=103.36;AN=16834;AC=2;NS=8438;AC_Hom=0;AC_Het=2;AC_Hemi=0;MAF=0.000118511;HWE=1;NFAM=2	.
3	10200147	10200147	6	30754714	30754714	43352	72182.9	+	+	BND	LOW	43352_1	N	N]6:30754714]	43352_2	N	N]3:10200147]	SVTYPE=BND;POS=10200147;STRANDS=++:932;CIPOS=0,0;CIEND=0,0;CIPOS95=0,0;CIEND95=0,0;MATEID=43352_2;EVENT=43352;SU=932;PE=0;SR=932;ALG=PROD;AF=0.06101;NSAMP=1027;MSQ=69.17;AN=16834;AC=1027;NS=8438;AC_Hom=0;AC_Het=1033;AC_Hemi=0;MAF=0.0612112;HWE=4.78617e-15;NFAM=933	SVTYPE=BND;POS=30754714;STRANDS=++:932;CIPOS=0,0;CIEND=0,0;CIPOS95=0,0;CIEND95=0,0;MATEID=43352_1;EVENT=43352;SECONDARY;SU=932;PE=0;SR=932;ALG=PROD;AF=0.06101;NSAMP=1027;MSQ=69.17;AN=16834;AC=1027;NS=8438;AC_Hom=0;AC_Het=1033;AC_Hemi=0;MAF=0.0612112;HWE=4.78617e-15;NFAM=933
3	10207294	10207583	3	10208279	10208423	178216	1006.62	+	-	DEL	PASS	178216	N	<DEL>	.	.	.	SVTYPE=DEL;POS=10207323;SVLEN=-1070;END=10208393;STRANDS=+-:43;IMPRECISE;CIPOS=-29,260;CIEND=-114,30;CIPOS95=-26,26;CIEND95=-11,11;SU=43;PE=43;SR=0;ALG=PROD;AF=0.000297;NSAMP=5;MSQ=201.3;AN=16834;AC=5;NS=8438;AC_Hom=0;AC_Het=5;AC_Hemi=0;MAF=0.000296279;HWE=1;NFAM=5	.
3	10207776	10207807	3	10208549	10208609	178218	1962.07	+	-	DEL	PASS	178218	N	<DEL>	.	.	.	SVTYPE=DEL;POS=10207787;SVLEN=-792;END=10208579;STRANDS=+-:80;IMPRECISE;CIPOS=-11,20;CIEND=-30,30;CIPOS95=-1,1;CIEND95=-1,1;SU=80;PE=76;SR=4;ALG=PROD;AF=0.0004752;NSAMP=8;MSQ=245.26;AN=16834;AC=8;NS=8438;AC_Hom=0;AC_Het=8;AC_Hemi=0;MAF=0.000474046;HWE=1;NFAM=8	.
3	10214232	10214251	3	10214515	10214532	178219	4220.82	+	-	MEI	PASS	178219	N	<DEL:ME:SINE|Alu|AluSg>	.	.	.	SVTYPE=MEI;POS=10214242;SVLEN=-283;END=10214525;STRANDS=+-:6;IMPRECISE;CIPOS=-10,9;CIEND=-10,7;CIPOS95=-1,1;CIEND95=-1,0;SU=6;PE=3;SR=3;ALG=PROD;AF=0.01337;NSAMP=225;MSQ=17.59;AN=16834;AC=225;NS=8438;AC_Hom=0;AC_Het=226;AC_Hemi=0;MAF=0.0133918;HWE=0.408298;NFAM=207	.
3	10214379	10214663	3	10281349	10281678	178220	116.73	+	-	DEL	PASS	178220	N	<DEL>	.	.	.	SVTYPE=DEL;POS=10214389;SVLEN=-67279;END=10281668;STRANDS=+-:8;IMPRECISE;CIPOS=-10,274;CIEND=-319,10;CIPOS95=-1,77;CIEND95=-82,2;SU=8;PE=8;SR=0;ALG=PROD;AF=0.0001188;NSAMP=2;MSQ=58.36;AN=16834;AC=2;NS=8438;AC_Hom=0;AC_Het=2;AC_Hemi=0;MAF=0.000118511;HWE=1;NFAM=2	.
3	10215914	10215964	5	45958214	45958274	42800	410.15	-	-	BND	LOW	42800_1	N	[5:45958245[N	42800_2	N	[3:10215942[N	SVTYPE=BND;POS=10215942;STRANDS=--:37;CIPOS=-27,23;CIEND=-30,30;CIPOS95=0,0;CIEND95=0,0;MATEID=42800_2;EVENT=42800;SU=37;PE=22;SR=15;ALG=PROD;AF=0.0001188;NSAMP=2;MSQ=205.07;AN=16834;AC=2;NS=8438;AC_Hom=0;AC_Het=2;AC_Hemi=0;MAF=0.000118511;HWE=1;NFAM=2	SVTYPE=BND;POS=45958245;STRANDS=--:37;CIPOS=-30,30;CIEND=-27,23;CIPOS95=0,0;CIEND95=0,0;MATEID=42800_1;EVENT=42800;SECONDARY;SU=37;PE=22;SR=15;ALG=PROD;AF=0.0001188;NSAMP=2;MSQ=205.07;AN=16834;AC=2;NS=8438;AC_Hom=0;AC_Het=2;AC_Hemi=0;MAF=0.000118511;HWE=1;NFAM=2
3	10216180	10216272	5	45958203	45958295	42801	14.86	+	+	BND	LOW	42801_1	N	N]5:45958249]	42801_2	N	N]3:10216226]	SVTYPE=BND;POS=10216226;STRANDS=++:10;IMPRECISE;CIPOS=-46,46;CIEND=-46,46;CIPOS95=-1,1;CIEND95=0,0;MATEID=42801_2;EVENT=42801;SU=10;PE=5;SR=5;ALG=PROD;AF=5.94e-05;NSAMP=1;MSQ=14.85;AN=16834;AC=1;NS=8438;AC_Hom=0;AC_Het=1;AC_Hemi=0;MAF=5.92557e-05;HWE=1;NFAM=1	SVTYPE=BND;POS=45958249;STRANDS=++:10;IMPRECISE;CIPOS=-46,46;CIEND=-46,46;CIPOS95=0,0;CIEND95=-1,1;MATEID=42801_1;EVENT=42801;SECONDARY;SU=10;PE=5;SR=5;ALG=PROD;AF=5.94e-05;NSAMP=1;MSQ=14.85;AN=16834;AC=1;NS=8438;AC_Hom=0;AC_Het=1;AC_Hemi=0;MAF=5.92557e-05;HWE=1;NFAM=1
3	10216813	10216820	3	10216877	10216884	178221	299.79	+	-	DEL	PASS	178221	N	<DEL>	.	.	.	SVTYPE=DEL;POS=10216817;SVLEN=-64;END=10216881;STRANDS=+-:9;CIPOS=-4,3;CIEND=-4,3;CIPOS95=0,0;CIEND95=0,0;SU=9;PE=0;SR=9;ALG=PROD;AF=5.94e-05;NSAMP=1;MSQ=299.76;AN=16834;AC=1;NS=8438;AC_Hom=0;AC_Het=1;AC_Hemi=0;MAF=5.92557e-05;HWE=1;NFAM=1	.
3	10218504	10218596	3	10222635	10222720	178222	3146.92	+	-	DEL	PASS	178222	N	<DEL>	.	.	.	SVTYPE=DEL;POS=10218547;SVLEN=-4132;END=10222679;STRANDS=+-:115;CIPOS=-43,49;CIEND=-44,41;CIPOS95=0,0;CIEND95=0,0;SU=115;PE=99;SR=16;ALG=PROD;AF=0.000297;NSAMP=5;MSQ=629.38;AN=16834;AC=5;NS=8438;AC_Hom=0;AC_Het=5;AC_Hemi=0;MAF=0.000296279;HWE=1;NFAM=4	.
3	10226175	10226175	3	10228944	10228944	178223	144175.0	+	-	DEL	PASS	178223	N	<DEL>	.	.	.	SVTYPE=DEL;POS=10226175;SVLEN=-2769;END=10228944;STRANDS=+-:6481;CIPOS=0,0;CIEND=0,0;CIPOS95=0,0;CIEND95=0,0;SU=6481;PE=3622;SR=2859;ALG=PROD;AF=0.02133;NSAMP=352;MSQ=409.59;AN=16834;AC=359;NS=8438;AC_Hom=14;AC_Het=345;AC_Hemi=0;MAF=0.0212728;HWE=0.107644;NFAM=350	.
3	10235406	10235424	3	10236229	10236249	178224	482.55	+	-	DEL	PASS	178224	N	<DEL>	.	.	.	SVTYPE=DEL;POS=10235414;SVLEN=-825;END=10236239;STRANDS=+-:21;CIPOS=-8,10;CIEND=-10,10;CIPOS95=0,0;CIEND95=0,0;SU=21;PE=13;SR=8;ALG=PROD;AF=5.94e-05;NSAMP=1;MSQ=482.55;AN=16834;AC=1;NS=8438;AC_Hom=0;AC_Het=1;AC_Hemi=0;MAF=5.92557e-05;HWE=1;NFAM=1	.
3	10238021	10238247	3	10241549	10241750	178225	329.57	+	-	DEL	PASS	178225	N	<DEL>	.	.	.	SVTYPE=DEL;POS=10238031;SVLEN=-3709;END=10241740;STRANDS=+-:15;IMPRECISE;CIPOS=-10,216;CIEND=-191,10;CIPOS95=-2,61;CIEND95=-65,2;SU=15;PE=15;SR=0;ALG=PROD;AF=5.94e-05;NSAMP=1;MSQ=329.57;AN=16834;AC=1;NS=8438;AC_Hom=0;AC_Het=1;AC_Hemi=0;MAF=5.92557e-05;HWE=1;NFAM=1	.
3	10239051	10239294	3	10239712	10240086	274914	10609.4	-	+	BND	LOW	274914_1	N	]3:10239739]N	274914_2	N	N[3:10239274[	SVTYPE=BND;POS=10239274;STRANDS=-+:44;IMPRECISE;CIPOS=-222,21;CIEND=-27,347;CIPOS95=-31,21;CIEND95=-27,36;MATEID=274914_2;EVENT=274914;SU=44;PE=44;SR=0;ALG=PROD;AF=0.03992;NSAMP=666;MSQ=14.18;AN=16834;AC=672;NS=8438;AC_Hom=12;AC_Het=664;AC_Hemi=0;MAF=0.0400569;HWE=0.032249;NFAM=655	SVTYPE=BND;POS=10239739;STRANDS=-+:44;IMPRECISE;CIPOS=-27,347;CIEND=-222,21;CIPOS95=-27,36;CIEND95=-31,21;MATEID=274914_1;EVENT=274914;SECONDARY;SU=44;PE=44;SR=0;ALG=PROD;AF=0.03992;NSAMP=666;MSQ=14.18;AN=16834;AC=672;NS=8438;AC_Hom=12;AC_Het=664;AC_Hemi=0;MAF=0.0400569;HWE=0.032249;NFAM=655
3	10257141	10257161	3	48252133	48252141	178226	95.36	+	-	BND	LOW	178226_1	N	N[3:48252139[	178226_2	N	]3:10257151]N	SVTYPE=BND;POS=10257151;STRANDS=+-:12;CIPOS=-10,10;CIEND=-5,3;CIPOS95=0,0;CIEND95=0,0;MATEID=178226_2;EVENT=178226;SU=12;PE=4;SR=8;ALG=PROD;AF=5.94e-05;NSAMP=1;MSQ=95.36;AN=16834;AC=1;NS=8438;AC_Hom=0;AC_Het=1;AC_Hemi=0;MAF=5.92557e-05;HWE=1;NFAM=1	SVTYPE=BND;POS=48252139;STRANDS=+-:12;CIPOS=-5,3;CIEND=-10,10;CIPOS95=0,0;CIEND95=0,0;MATEID=178226_1;EVENT=178226;SECONDARY;SU=12;PE=4;SR=8;ALG=PROD;AF=5.94e-05;NSAMP=1;MSQ=95.36;AN=16834;AC=1;NS=8438;AC_Hom=0;AC_Het=1;AC_Hemi=0;MAF=5.92557e-05;HWE=1;NFAM=1
3	10261287	10261500	3	10263049	10263149	178227	278.79	+	-	DEL	PASS	178227	N	<DEL>	.	.	.	SVTYPE=DEL;POS=10261297;SVLEN=-1842;END=10263139;STRANDS=+-:13;IMPRECISE;CIPOS=-10,203;CIEND=-90,10;CIPOS95=-1,39;CIEND95=-36,3;SU=13;PE=13;SR=0;ALG=PROD;AF=5.94e-05;NSAMP=1;MSQ=278.79;AN=16834;AC=1;NS=8438;AC_Hom=0;AC_Het=1;AC_Hemi=0;MAF=5.92557e-05;HWE=1;NFAM=1	.
3	10262259	10262564	3	10262854	10263039	178228	47.71	+	-	DEL	PASS	178228	N	<DEL>	.	.	.	SVTYPE=DEL;POS=10262269;SVLEN=-760;END=10263029;STRANDS=+-:5;IMPRECISE;CIPOS=-10,295;CIEND=-175,10;CIPOS95=-1,83;CIEND95=-78,2;SU=5;PE=5;SR=0;ALG=PROD;AF=5.94e-05;NSAMP=1;MSQ=47.71;AN=16834;AC=1;NS=8438;AC_Hom=0;AC_Het=1;AC_Hemi=0;MAF=5.92557e-05;HWE=1;NFAM=1	.
3	10266213	10267017	8	33897787	33898454	44517	328398.0	+	-	BND	LOW	44517_1	N	N[8:33898317[	44517_2	N	]3:10266404]N	SVTYPE=BND;POS=10266404;STRANDS=+-:2662;IMPRECISE;CIPOS=-191,613;CIEND=-529,138;CIPOS95=-109,109;CIEND95=-112,112;MATEID=44517_2;EVENT=44517;SU=2662;PE=2647;SR=15;ALG=SUM;AF=0.3337;NSAMP=5615;MSQ=58.08;RETAINED;AN=16828;AC=5615;NS=8435;AC_Hom=0;AC_Het=5631;AC_Hemi=0;MAF=0.333788;HWE=0;NFAM=5001	SVTYPE=BND;POS=33898317;STRANDS=+-:2662;IMPRECISE;CIPOS=-529,138;CIEND=-191,613;CIPOS95=-112,112;CIEND95=-109,109;MATEID=44517_1;EVENT=44517;SECONDARY;SU=2662;PE=2647;SR=15;ALG=SUM;AF=0.3337;NSAMP=5615;MSQ=58.08;RETAINED;AN=16828;AC=5615;NS=8435;AC_Hom=0;AC_Het=5631;AC_Hemi=0;MAF=0.333788;HWE=0;NFAM=5001
3	10266395	10266455	7	157223011	157223067	44391	10478.3	+	-	BND	LOW	44391_1	N	N[7:157223042[	44391_2	N	]3:10266426]N	SVTYPE=BND;POS=10266426;STRANDS=+-:35;IMPRECISE;CIPOS=-31,29;CIEND=-30,26;CIPOS95=-1,1;CIEND95=0,0;MATEID=44391_2;EVENT=44391;SU=35;PE=28;SR=7;ALG=PROD;AF=0.02632;NSAMP=443;MSQ=22.37;RETAINED;AN=16832;AC=443;NS=8437;AC_Hom=0;AC_Het=443;AC_Hemi=0;MAF=0.0262534;HWE=0.00459245;NFAM=434	SVTYPE=BND;POS=157223042;STRANDS=+-:35;IMPRECISE;CIPOS=-30,26;CIEND=-31,29;CIPOS95=0,0;CIEND95=-1,1;MATEID=44391_1;EVENT=44391;SECONDARY;SU=35;PE=28;SR=7;ALG=PROD;AF=0.02632;NSAMP=443;MSQ=22.37;RETAINED;AN=16832;AC=443;NS=8437;AC_Hom=0;AC_Het=443;AC_Hemi=0;MAF=0.0262534;HWE=0.00459245;NFAM=434
3	10273714	10274065	3	10280951	10281230	178229	116.85	+	-	DEL	PASS	178229	N	<DEL>	.	.	.	SVTYPE=DEL;POS=10273724;SVLEN=-7496;END=10281220;STRANDS=+-:7;IMPRECISE;CIPOS=-10,341;CIEND=-269,10;CIPOS95=-2,81;CIEND95=-61,2;SU=7;PE=7;SR=0;ALG=PROD;AF=5.94e-05;NSAMP=1;MSQ=116.85;AN=16834;AC=1;NS=8438;AC_Hom=0;AC_Het=1;AC_Hemi=0;MAF=5.92557e-05;HWE=1;NFAM=1	.
3	10280343	10280399	16	70084111	70084161	40568	116.61	-	-	BND	LOW	40568_1	N	[16:70084140[N	40568_2	N	[3:10280373[N	SVTYPE=BND;POS=10280373;STRANDS=--:10;CIPOS=-29,27;CIEND=-28,22;CIPOS95=0,0;CIEND95=0,0;MATEID=40568_2;EVENT=40568;SU=10;PE=6;SR=4;ALG=PROD;AF=5.94e-05;NSAMP=1;MSQ=116.59;AN=16834;AC=1;NS=8438;AC_Hom=0;AC_Het=1;AC_Hemi=0;MAF=5.92557e-05;HWE=1;NFAM=1	SVTYPE=BND;POS=70084140;STRANDS=--:10;CIPOS=-28,22;CIEND=-29,27;CIPOS95=0,0;CIEND95=0,0;MATEID=40568_1;EVENT=40568;SECONDARY;SU=10;PE=6;SR=4;ALG=PROD;AF=5.94e-05;NSAMP=1;MSQ=116.59;AN=16834;AC=1;NS=8438;AC_Hom=0;AC_Het=1;AC_Hemi=0;MAF=5.92557e-05;HWE=1;NFAM=1
3	10281671	10281933	3	10282802	10282968	178230	86312.5	+	-	BND	LOW	178230_1	N	N[3:10282961[	178230_2	N	]3:10281680]N	SVTYPE=BND;POS=10281680;STRANDS=+-:274;IMPRECISE;CIPOS=-9,253;CIEND=-158,8;CIPOS95=-7,7;CIEND95=-6,6;MATEID=178230_2;EVENT=178230;SU=274;PE=274;SR=0;ALG=PROD;AF=0.1211;NSAMP=2039;MSQ=41.74;AN=16834;AC=2039;NS=8438;AC_Hom=0;AC_Het=2045;AC_Hemi=0;MAF=0.121178;HWE=0;NFAM=1892	SVTYPE=BND;POS=10282961;STRANDS=+-:274;IMPRECISE;CIPOS=-158,8;CIEND=-9,253;CIPOS95=-6,6;CIEND95=-7,7;MATEID=178230_1;EVENT=178230;SECONDARY;SU=274;PE=274;SR=0;ALG=PROD;AF=0.1211;NSAMP=2039;MSQ=41.74;AN=16834;AC=2039;NS=8438;AC_Hom=0;AC_Het=2045;AC_Hemi=0;MAF=0.121178;HWE=0;NFAM=1892
3	10291922	10291979	3	10292098	10292145	274915	268.58	-	+	DUP	PASS	274915	N	<DUP>	.	.	.	SVTYPE=DUP;POS=10291949;SVLEN=173;END=10292122;STRANDS=-+:14;CIPOS=-27,30;CIEND=-24,23;CIPOS95=0,0;CIEND95=0,0;SU=14;PE=0;SR=14;ALG=PROD;AF=0.0002376;NSAMP=4;MSQ=64.42;AN=16834;AC=4;NS=8438;AC_Hom=0;AC_Het=4;AC_Hemi=0;MAF=0.000237023;HWE=1;NFAM=4	.
3	10294516	10294573	3	10294809	10294866	178231	23.0	+	-	MEI	PASS	178231	N	<DEL:ME:SINE|Alu|AluY>	.	.	.	SVTYPE=MEI;POS=10294545;SVLEN=-293;END=10294838;STRANDS=+-:8;CIPOS=-29,28;CIEND=-29,28;CIPOS95=0,0;CIEND95=0,0;SU=8;PE=0;SR=8;ALG=PROD;AF=0.0001188;NSAMP=2;MSQ=6.99;AN=16834;AC=2;NS=8438;AC_Hom=0;AC_Het=2;AC_Hemi=0;MAF=0.000118511;HWE=1;NFAM=2	.
3	10294601	10294616	3	10296719	10296739	178232	371.61	+	-	DEL	PASS	178232	N	<DEL>	.	.	.	SVTYPE=DEL;POS=10294606;SVLEN=-2123;END=10296729;STRANDS=+-:11;IMPRECISE;CIPOS=-5,10;CIEND=-10,10;CIPOS95=-1,3;CIEND95=-3,0;SU=11;PE=10;SR=1;ALG=PROD;AF=5.94e-05;NSAMP=1;MSQ=371.59;AN=16834;AC=1;NS=8438;AC_Hom=0;AC_Het=1;AC_Hemi=0;MAF=5.92557e-05;HWE=1;NFAM=1	.
3	10316418	10316477	5	150738222	150738276	43139	29.87	+	-	BND	LOW	43139_1	N	N[5:150738253[	43139_2	N	]3:10316448]N	SVTYPE=BND;POS=10316448;STRANDS=+-:7;IMPRECISE;CIPOS=-30,29;CIEND=-30,24;CIPOS95=-1,1;CIEND95=-1,1;MATEID=43139_2;EVENT=43139;SU=7;PE=4;SR=3;ALG=PROD;AF=5.94e-05;NSAMP=1;MSQ=29.87;AN=16834;AC=1;NS=8438;AC_Hom=0;AC_Het=1;AC_Hemi=0;MAF=5.92557e-05;HWE=1;NFAM=1	SVTYPE=BND;POS=150738253;STRANDS=+-:7;IMPRECISE;CIPOS=-30,24;CIEND=-30,29;CIPOS95=-1,1;CIEND95=-1,1;MATEID=43139_1;EVENT=43139;SECONDARY;SU=7;PE=4;SR=3;ALG=PROD;AF=5.94e-05;NSAMP=1;MSQ=29.87;AN=16834;AC=1;NS=8438;AC_Hom=0;AC_Het=1;AC_Hemi=0;MAF=5.92557e-05;HWE=1;NFAM=1
3	10343937	10343944	3	10344081	10344089	178233	3164.86	+	-	BND	LOW	178233_1	N	N[3:10344086[	178233_2	N	]3:10343941]N	SVTYPE=BND;POS=10343941;STRANDS=+-:101;CIPOS=-4,3;CIEND=-4,4;CIPOS95=0,0;CIEND95=0,0;MATEID=178233_2;EVENT=178233;SU=101;PE=2;SR=99;ALG=PROD;AF=0.0008911;NSAMP=15;MSQ=210.98;AN=16834;AC=15;NS=8438;AC_Hom=0;AC_Het=15;AC_Hemi=0;MAF=0.000888836;HWE=1;NFAM=15	SVTYPE=BND;POS=10344086;STRANDS=+-:101;CIPOS=-4,4;CIEND=-4,3;CIPOS95=0,0;CIEND95=0,0;MATEID=178233_1;EVENT=178233;SECONDARY;SU=101;PE=2;SR=99;ALG=PROD;AF=0.0008911;NSAMP=15;MSQ=210.98;AN=16834;AC=15;NS=8438;AC_Hom=0;AC_Het=15;AC_Hemi=0;MAF=0.000888836;HWE=1;NFAM=15
3	10351074	10351083	3	10351228	10351237	178234	326.44	+	-	DEL	PASS	178234	N	<DEL>	.	.	.	SVTYPE=DEL;POS=10351079;SVLEN=-154;END=10351233;STRANDS=+-:7;CIPOS=-5,4;CIEND=-5,4;CIPOS95=0,0;CIEND95=0,0;SU=7;PE=0;SR=7;ALG=PROD;AF=5.94e-05;NSAMP=1;MSQ=326.44;AN=16834;AC=1;NS=8438;AC_Hom=0;AC_Het=1;AC_Hemi=0;MAF=5.92557e-05;HWE=1;NFAM=1	.
3	10361467	10361483	3	10361680	10361699	178235	105421.0	+	-	BND	LOW	178235_1	N	N[3:10361690[	178235_2	N	]3:10361470]N	SVTYPE=BND;POS=10361470;STRANDS=+-:127;IMPRECISE;CIPOS=-3,13;CIEND=-9,10;CIPOS95=-1,1;CIEND95=0,0;MATEID=178235_2;EVENT=178235;SU=127;PE=0;SR=127;ALG=PROD;AF=0.1384;NSAMP=2324;MSQ=44.6;AN=16832;AC=2329;NS=8437;AC_Hom=10;AC_Het=2329;AC_Hemi=0;MAF=0.138616;HWE=0;NFAM=2160	SVTYPE=BND;POS=10361690;STRANDS=+-:127;IMPRECISE;CIPOS=-9,10;CIEND=-3,13;CIPOS95=0,0;CIEND95=-1,1;MATEID=178235_1;EVENT=178235;SECONDARY;SU=127;PE=0;SR=127;ALG=PROD;AF=0.1384;NSAMP=2324;MSQ=44.6;AN=16832;AC=2329;NS=8437;AC_Hom=10;AC_Het=2329;AC_Hemi=0;MAF=0.138616;HWE=0;NFAM=2160
3	10362501	10362552	3	10362864	10362915	178236	78.61	+	-	BND	LOW	178236_1	N	N[3:10362891[	178236_2	N	]3:10362527]N	SVTYPE=BND;POS=10362527;STRANDS=+-:14;CIPOS=-26,25;CIEND=-26,25;CIPOS95=0,0;CIEND95=0,0;MATEID=178236_2;EVENT=178236;SU=14;PE=0;SR=14;ALG=PROD;AF=0.000297;NSAMP=5;MSQ=14.1;AN=16834;AC=5;NS=8438;AC_Hom=0;AC_Het=5;AC_Hemi=0;MAF=0.000296279;HWE=1;NFAM=5	SVTYPE=BND;POS=10362891;STRANDS=+-:14;CIPOS=-26,25;CIEND=-26,25;CIPOS95=0,0;CIEND95=0,0;MATEID=178236_1;EVENT=178236;SECONDARY;SU=14;PE=0;SR=14;ALG=PROD;AF=0.000297;NSAMP=5;MSQ=14.1;AN=16834;AC=5;NS=8438;AC_Hom=0;AC_Het=5;AC_Hemi=0;MAF=0.000296279;HWE=1;NFAM=5
3	10390153	10390200	3	10390636	10390683	178237	998.11	+	-	DEL	PASS	178237	N	<DEL>	.	.	.	SVTYPE=DEL;POS=10390177;SVLEN=-483;END=10390660;STRANDS=+-:30;CIPOS=-24,23;CIEND=-24,23;CIPOS95=0,0;CIEND95=0,0;SU=30;PE=13;SR=17;ALG=PROD;AF=0.0001188;NSAMP=2;MSQ=499.05;AN=16834;AC=2;NS=8438;AC_Hom=0;AC_Het=2;AC_Hemi=0;MAF=0.000118511;HWE=1;NFAM=2	.
3	10397475	10397475	3	10397805	10397805	178238	5.81018e+06	+	-	MEI	PASS	178238	N	<DEL:ME:SINE|Alu|AluY>	.	.	.	SVTYPE=MEI;POS=10397475;SVLEN=-330;END=10397805;STRANDS=+-:128204;CIPOS=0,0;CIEND=0,0;CIPOS95=0,0;CIEND95=0,0;SU=128204;PE=45903;SR=82301;ALG=PROD;AF=0.6193;NSAMP=7119;MSQ=813.66;AN=16834;AC=10426;NS=8438;AC_Hom=6632;AC_Het=3821;AC_Hemi=0;MAF=0.3806;HWE=0.00028839;NFAM=6298	.
3	10406884	10407652	3	132600602	132601416	274916	470846.0	-	+	BND	LOW	274916_1	N	]3:132600653]N	274916_2	N	N[3:10407503[	SVTYPE=BND;POS=10407503;STRANDS=-+:40304;IMPRECISE;CIPOS=-618,150;CIEND=-51,763;CIPOS95=-109,109;CIEND95=-51,157;MATEID=274916_2;EVENT=274916;SU=40304;PE=40269;SR=35;ALG=SUM;AF=0.5345;NSAMP=7660;MSQ=61.21;RETAINED;AN=16834;AC=8997;NS=8438;AC_Hom=2678;AC_Het=6341;AC_Hemi=0;MAF=0.465572;HWE=0;NFAM=6716	SVTYPE=BND;POS=132600653;STRANDS=-+:40304;IMPRECISE;CIPOS=-51,763;CIEND=-618,150;CIPOS95=-51,157;CIEND95=-109,109;MATEID=274916_1;EVENT=274916;SECONDARY;SU=40304;PE=40269;SR=35;ALG=SUM;AF=0.5345;NSAMP=7660;MSQ=61.21;RETAINED;AN=16834;AC=8997;NS=8438;AC_Hom=2678;AC_Het=6341;AC_Hemi=0;MAF=0.465572;HWE=0;NFAM=6716
3	10407490	10407818	18	56179858	56180193	41049	15297.9	+	-	BND	LOW	41049_1	N	N[18:56180170[	41049_2	N	]3:10407520]N	SVTYPE=BND;POS=10407520;STRANDS=+-:10;IMPRECISE;CIPOS=-30,298;CIEND=-311,24;CIPOS95=-30,137;CIEND95=-173,24;MATEID=41049_2;EVENT=41049;SU=10;PE=10;SR=0;ALG=PROD;AF=0.02816;NSAMP=474;MSQ=31.37;AN=16834;AC=474;NS=8438;AC_Hom=0;AC_Het=474;AC_Hemi=0;MAF=0.0280872;HWE=0.00207075;NFAM=456	SVTYPE=BND;POS=56180170;STRANDS=+-:10;IMPRECISE;CIPOS=-311,24;CIEND=-30,298;CIPOS95=-173,24;CIEND95=-30,137;MATEID=41049_1;EVENT=41049;SECONDARY;SU=10;PE=10;SR=0;ALG=PROD;AF=0.02816;NSAMP=474;MSQ=31.37;AN=16834;AC=474;NS=8438;AC_Hom=0;AC_Het=474;AC_Hemi=0;MAF=0.0280872;HWE=0.00207075;NFAM=456
3	10407510	10408008	21	39133030	39133557	41796	895.85	+	-	BND	LOW	41796_1	N	N[21:39133551[	41796_2	N	]3:10407520]N	SVTYPE=BND;POS=10407520;STRANDS=+-:51;IMPRECISE;CIPOS=-10,488;CIEND=-520,7;CIPOS95=-10,87;CIEND95=-97,7;MATEID=41796_2;EVENT=41796;SU=51;PE=51;SR=0;ALG=PROD;AF=0.002851;NSAMP=48;MSQ=16.55;AN=16834;AC=48;NS=8438;AC_Hom=0;AC_Het=48;AC_Hemi=0;MAF=0.00284428;HWE=1;NFAM=48	SVTYPE=BND;POS=39133551;STRANDS=+-:51;IMPRECISE;CIPOS=-520,7;CIEND=-10,488;CIPOS95=-97,7;CIEND95=-10,87;MATEID=41796_1;EVENT=41796;SECONDARY;SU=51;PE=51;SR=0;ALG=PROD;AF=0.002851;NSAMP=48;MSQ=16.55;AN=16834;AC=48;NS=8438;AC_Hom=0;AC_Het=48;AC_Hemi=0;MAF=0.00284428;HWE=1;NFAM=48
3	10407515	10407950	22	49380736	49381190	41965	2372.4	+	-	BND	LOW	41965_1	N	N[22:49381188[	41965_2	N	]3:10407520]N	SVTYPE=BND;POS=10407520;STRANDS=+-:178;IMPRECISE;CIPOS=-5,430;CIEND=-451,3;CIPOS95=-5,47;CIEND95=-59,3;MATEID=41965_2;EVENT=41965;SU=178;PE=178;SR=0;ALG=PROD;AF=0.005109;NSAMP=86;MSQ=26.45;AN=16834;AC=86;NS=8438;AC_Hom=0;AC_Het=86;AC_Hemi=0;MAF=0.00509599;HWE=1;NFAM=86	SVTYPE=BND;POS=49381188;STRANDS=+-:178;IMPRECISE;CIPOS=-451,3;CIEND=-5,430;CIPOS95=-59,3;CIEND95=-5,47;MATEID=41965_1;EVENT=41965;SECONDARY;SU=178;PE=178;SR=0;ALG=PROD;AF=0.005109;NSAMP=86;MSQ=26.45;AN=16834;AC=86;NS=8438;AC_Hom=0;AC_Het=86;AC_Hemi=0;MAF=0.00509599;HWE=1;NFAM=86
3	10407541	10407836	3	132600302	132600629	178239	2776.37	+	-	BND	LOW	178239_1	N	N[3:132600621[	178239_2	N	]3:10407549]N	SVTYPE=BND;POS=10407549;STRANDS=+-:25;IMPRECISE;CIPOS=-8,287;CIEND=-318,9;CIPOS95=-8,72;CIEND95=-71,9;MATEID=178239_2;EVENT=178239;SU=25;PE=25;SR=0;ALG=PROD;AF=0.00695;NSAMP=117;MSQ=22.91;AN=16834;AC=117;NS=8438;AC_Hom=0;AC_Het=117;AC_Hemi=0;MAF=0.00693292;HWE=1;NFAM=114	SVTYPE=BND;POS=132600621;STRANDS=+-:25;IMPRECISE;CIPOS=-318,9;CIEND=-8,287;CIPOS95=-71,9;CIEND95=-8,72;MATEID=178239_1;EVENT=178239;SECONDARY;SU=25;PE=25;SR=0;ALG=PROD;AF=0.00695;NSAMP=117;MSQ=22.91;AN=16834;AC=117;NS=8438;AC_Hom=0;AC_Het=117;AC_Hemi=0;MAF=0.00693292;HWE=1;NFAM=114
3	10426897	10426913	3	10427146	10427163	178240	15.57	+	-	BND	LOW	178240_1	N	N[3:10427156[	178240_2	N	]3:10426904]N	SVTYPE=BND;POS=10426904;STRANDS=+-:4;IMPRECISE;CIPOS=-7,9;CIEND=-9,8;CIPOS95=0,1;CIEND95=0,0;MATEID=178240_2;EVENT=178240;SU=4;PE=0;SR=4;ALG=PROD;AF=5.94e-05;NSAMP=1;MSQ=9.3;AN=16834;AC=1;NS=8438;AC_Hom=0;AC_Het=1;AC_Hemi=0;MAF=5.92557e-05;HWE=1;NFAM=1	SVTYPE=BND;POS=10427156;STRANDS=+-:4;IMPRECISE;CIPOS=-9,8;CIEND=-7,9;CIPOS95=0,0;CIEND95=0,1;MATEID=178240_1;EVENT=178240;SECONDARY;SU=4;PE=0;SR=4;ALG=PROD;AF=5.94e-05;NSAMP=1;MSQ=9.3;AN=16834;AC=1;NS=8438;AC_Hom=0;AC_Het=1;AC_Hemi=0;MAF=5.92557e-05;HWE=1;NFAM=1
3	10448649	10448666	3	10448859	10448876	178241	40.4	+	-	BND	LOW	178241_1	N	N[3:10448869[	178241_2	N	]3:10448658]N	SVTYPE=BND;POS=10448658;STRANDS=+-:4;CIPOS=-9,8;CIEND=-9,8;CIPOS95=0,0;CIEND95=0,0;MATEID=178241_2;EVENT=178241;SU=4;PE=0;SR=4;ALG=PROD;AF=0.0001188;NSAMP=2;MSQ=16.62;AN=16834;AC=2;NS=8438;AC_Hom=0;AC_Het=2;AC_Hemi=0;MAF=0.000118511;HWE=1;NFAM=2	SVTYPE=BND;POS=10448869;STRANDS=+-:4;CIPOS=-9,8;CIEND=-9,8;CIPOS95=0,0;CIEND95=0,0;MATEID=178241_1;EVENT=178241;SECONDARY;SU=4;PE=0;SR=4;ALG=PROD;AF=0.0001188;NSAMP=2;MSQ=16.62;AN=16834;AC=2;NS=8438;AC_Hom=0;AC_Het=2;AC_Hemi=0;MAF=0.000118511;HWE=1;NFAM=2
3	10470097	10470152	3	10472502	10472548	178242	1309.96	+	-	DEL	PASS	178242	N	<DEL>	.	.	.	SVTYPE=DEL;POS=10470124;SVLEN=-2398;END=10472522;STRANDS=+-:55;CIPOS=-27,28;CIEND=-20,26;CIPOS95=0,0;CIEND95=0,0;SU=55;PE=30;SR=25;ALG=PROD;AF=0.0001188;NSAMP=2;MSQ=654.98;AN=16834;AC=2;NS=8438;AC_Hom=0;AC_Het=2;AC_Hemi=0;MAF=0.000118511;HWE=1;NFAM=2	.
3	10487001	10487001	3	10487063	10487063	178243	139887.0	+	-	BND	LOW	178243_1	N	N[3:10487064[	178243_2	N	]3:10487001]N	SVTYPE=BND;POS=10487001;STRANDS=+-:4687;CIPOS=0,0;CIEND=0,0;CIPOS95=0,0;CIEND95=0,0;MATEID=178243_2;EVENT=178243;SU=4687;PE=10;SR=4677;ALG=PROD;AF=0.04313;NSAMP=692;MSQ=202.14;AN=16834;AC=726;NS=8438;AC_Hom=68;AC_Het=658;AC_Hemi=0;MAF=0.0430197;HWE=1.51525e-05;NFAM=680	SVTYPE=BND;POS=10487064;STRANDS=+-:4687;CIPOS=0,0;CIEND=0,0;CIPOS95=0,0;CIEND95=0,0;MATEID=178243_1;EVENT=178243;SECONDARY;SU=4687;PE=10;SR=4677;ALG=PROD;AF=0.04313;NSAMP=692;MSQ=202.14;AN=16834;AC=726;NS=8438;AC_Hom=68;AC_Het=658;AC_Hemi=0;MAF=0.0430197;HWE=1.51525e-05;NFAM=680
3	10497339	10497395	3	10499422	10499442	178244	1264.55	+	-	DEL	PASS	178244	N	<DEL>	.	.	.	SVTYPE=DEL;POS=10497365;SVLEN=-2067;END=10499432;STRANDS=+-:61;CIPOS=-26,30;CIEND=-10,10;CIPOS95=0,0;CIEND95=0,0;SU=61;PE=37;SR=24;ALG=PROD;AF=0.0002376;NSAMP=4;MSQ=316.14;AN=16834;AC=4;NS=8438;AC_Hom=0;AC_Het=4;AC_Hemi=0;MAF=0.000237023;HWE=1;NFAM=4	.
3	10528033	10528050	5	38033752	38033769	42768	17921.7	+	+	BND	LOW	42768_1	N	N]5:38033761]	42768_2	N	N]3:10528042]	SVTYPE=BND;POS=10528042;STRANDS=++:4;CIPOS=-9,8;CIEND=-9,8;CIPOS95=0,0;CIEND95=0,0;MATEID=42768_2;EVENT=42768;SU=4;PE=0;SR=4;ALG=PROD;AF=0.04176;NSAMP=703;MSQ=24.59;AN=16834;AC=703;NS=8438;AC_Hom=0;AC_Het=705;AC_Hemi=0;MAF=0.0417753;HWE=3.83799e-07;NFAM=650	SVTYPE=BND;POS=38033761;STRANDS=++:4;CIPOS=-9,8;CIEND=-9,8;CIPOS95=0,0;CIEND95=0,0;MATEID=42768_1;EVENT=42768;SECONDARY;SU=4;PE=0;SR=4;ALG=PROD;AF=0.04176;NSAMP=703;MSQ=24.59;AN=16834;AC=703;NS=8438;AC_Hom=0;AC_Het=705;AC_Hemi=0;MAF=0.0417753;HWE=3.83799e-07;NFAM=650
3	10529555	10529878	19	3235193	3235502	41139	14840.6	-	-	BND	LOW	41139_1	N	[19:3235493[N	41139_2	N	[3:10529862[N	SVTYPE=BND;POS=10529862;STRANDS=--:55;IMPRECISE;CIPOS=-306,17;CIEND=-299,10;CIPOS95=-79,17;CIEND95=-52,10;MATEID=41139_2;EVENT=41139;SU=55;PE=55;SR=0;ALG=PROD;AF=0.02513;NSAMP=423;MSQ=34.32;AN=16834;AC=423;NS=8438;AC_Hom=0;AC_Het=426;AC_Hemi=0;MAF=0.0252429;HWE=0.00685084;NFAM=394	SVTYPE=BND;POS=3235493;STRANDS=--:55;IMPRECISE;CIPOS=-299,10;CIEND=-306,17;CIPOS95=-52,10;CIEND95=-79,17;MATEID=41139_1;EVENT=41139;SECONDARY;SU=55;PE=55;SR=0;ALG=PROD;AF=0.02513;NSAMP=423;MSQ=34.32;AN=16834;AC=423;NS=8438;AC_Hom=0;AC_Het=426;AC_Hemi=0;MAF=0.0252429;HWE=0.00685084;NFAM=394
3	10529899	10529916	3	10530108	10530125	178245	80.46	+	-	BND	LOW	178245_1	N	N[3:10530118[	178245_2	N	]3:10529908]N	SVTYPE=BND;POS=10529908;STRANDS=+-:4;CIPOS=-9,8;CIEND=-9,8;CIPOS95=0,0;CIEND95=0,0;MATEID=178245_2;EVENT=178245;SU=4;PE=0;SR=4;ALG=PROD;AF=0.0003564;NSAMP=6;MSQ=10.11;AN=16834;AC=6;NS=8438;AC_Hom=0;AC_Het=6;AC_Hemi=0;MAF=0.000355534;HWE=1;NFAM=6	SVTYPE=BND;POS=10530118;STRANDS=+-:4;CIPOS=-9,8;CIEND=-9,8;CIPOS95=0,0;CIEND95=0,0;MATEID=178245_1;EVENT=178245;SECONDARY;SU=4;PE=0;SR=4;ALG=PROD;AF=0.0003564;NSAMP=6;MSQ=10.11;AN=16834;AC=6;NS=8438;AC_Hom=0;AC_Het=6;AC_Hemi=0;MAF=0.000355534;HWE=1;NFAM=6
3	10529958	10530010	19	3235531	3235567	41138	76036.9	+	+	BND	LOW	41138_1	N	N]19:3235546]	41138_2	N	N]3:10529982]	SVTYPE=BND;POS=10529982;STRANDS=++:1250;IMPRECISE;CIPOS=-24,28;CIEND=-15,21;CIPOS95=-7,7;CIEND95=-3,3;MATEID=41138_2;EVENT=41138;SU=1250;PE=1249;SR=1;ALG=PROD;AF=0.07206;NSAMP=1213;MSQ=62;AN=16834;AC=1213;NS=8438;AC_Hom=0;AC_Het=1219;AC_Hemi=0;MAF=0.0722328;HWE=3.57318e-21;NFAM=1087	SVTYPE=BND;POS=3235546;STRANDS=++:1250;IMPRECISE;CIPOS=-15,21;CIEND=-24,28;CIPOS95=-3,3;CIEND95=-7,7;MATEID=41138_1;EVENT=41138;SECONDARY;SU=1250;PE=1249;SR=1;ALG=PROD;AF=0.07206;NSAMP=1213;MSQ=62;AN=16834;AC=1213;NS=8438;AC_Hom=0;AC_Het=1219;AC_Hemi=0;MAF=0.0722328;HWE=3.57318e-21;NFAM=1087
3	10614650	10614655	3	10621183	10621189	178247	533.46	+	-	DEL	PASS	178247	N	<DEL>	.	.	.	SVTYPE=DEL;POS=10614653;SVLEN=-6534;END=10621187;STRANDS=+-:20;CIPOS=-3,2;CIEND=-4,2;CIPOS95=0,0;CIEND95=0,0;SU=20;PE=11;SR=9;ALG=PROD;AF=5.94e-05;NSAMP=1;MSQ=533.46;AN=16834;AC=1;NS=8438;AC_Hom=0;AC_Het=1;AC_Hemi=0;MAF=5.92557e-05;HWE=1;NFAM=1	.
3	10618676	10618850	3	10619989	10620121	178248	146.85	+	-	DEL	PASS	178248	N	<DEL>	.	.	.	SVTYPE=DEL;POS=10618686;SVLEN=-1425;END=10620111;STRANDS=+-:8;IMPRECISE;CIPOS=-10,164;CIEND=-122,10;CIPOS95=-2,67;CIEND95=-50,2;SU=8;PE=8;SR=0;ALG=PROD;AF=5.94e-05;NSAMP=1;MSQ=146.84;AN=16834;AC=1;NS=8438;AC_Hom=0;AC_Het=1;AC_Hemi=0;MAF=5.92557e-05;HWE=1;NFAM=1	.
3	10624618	10624625	3	10631229	10631249	178249	368.77	+	-	DEL	PASS	178249	N	<DEL>	.	.	.	SVTYPE=DEL;POS=10624622;SVLEN=-6617;END=10631239;STRANDS=+-:14;CIPOS=-4,3;CIEND=-10,10;CIPOS95=0,0;CIEND95=0,0;SU=14;PE=5;SR=9;ALG=PROD;AF=5.94e-05;NSAMP=1;MSQ=368.77;AN=16834;AC=1;NS=8438;AC_Hom=0;AC_Het=1;AC_Hemi=0;MAF=5.92557e-05;HWE=1;NFAM=1	.
3	10628928	10628937	3	10629115	10629124	178250	1078.38	+	-	BND	LOW	178250_1	N	N[3:10629121[	178250_2	N	]3:10628933]N	SVTYPE=BND;POS=10628933;STRANDS=+-:84;CIPOS=-5,4;CIEND=-5,4;CIPOS95=0,0;CIEND95=0,0;MATEID=178250_2;EVENT=178250;SU=84;PE=0;SR=84;ALG=PROD;AF=0.001426;NSAMP=24;MSQ=44.54;AN=16834;AC=24;NS=8438;AC_Hom=0;AC_Het=24;AC_Hemi=0;MAF=0.00142214;HWE=1;NFAM=24	SVTYPE=BND;POS=10629121;STRANDS=+-:84;CIPOS=-5,4;CIEND=-5,4;CIPOS95=0,0;CIEND95=0,0;MATEID=178250_1;EVENT=178250;SECONDARY;SU=84;PE=0;SR=84;ALG=PROD;AF=0.001426;NSAMP=24;MSQ=44.54;AN=16834;AC=24;NS=8438;AC_Hom=0;AC_Het=24;AC_Hemi=0;MAF=0.00142214;HWE=1;NFAM=24
3	10648630	10648650	X	53791014	53791034	45480	9251.31	-	-	BND	LOW	45480_1	N	[X:53791025[N	45480_2	N	[3:10648641[N	SVTYPE=BND;POS=10648641;STRANDS=--:5;CIPOS=-10,10;CIEND=-10,10;CIPOS95=0,0;CIEND95=0,0;MATEID=45480_2;EVENT=45480;SU=5;PE=0;SR=5;ALG=PROD;AF=0.0262;NSAMP=440;MSQ=19.88;AN=16834;AC=441;NS=8438;AC_Hom=2;AC_Het=439;AC_Hemi=0;MAF=0.0261318;HWE=0.0319054;NFAM=410	SVTYPE=BND;POS=53791025;STRANDS=--:5;CIPOS=-10,10;CIEND=-10,10;CIPOS95=0,0;CIEND95=0,0;MATEID=45480_1;EVENT=45480;SECONDARY;SU=5;PE=0;SR=5;ALG=PROD;AF=0.0262;NSAMP=440;MSQ=19.88;AN=16834;AC=441;NS=8438;AC_Hom=2;AC_Het=439;AC_Hemi=0;MAF=0.0261318;HWE=0.0319054;NFAM=410
3	10662274	10662278	3	10664935	10664955	274918	190.49	-	+	BND	LOW	274918_1	N	]3:10664945]N	274918_2	N	N[3:10662278[	SVTYPE=BND;POS=10662278;STRANDS=-+:16;CIPOS=-3,1;CIEND=-10,10;CIPOS95=0,0;CIEND95=0,0;MATEID=274918_2;EVENT=274918;SU=16;PE=6;SR=10;ALG=PROD;AF=0.0001188;NSAMP=1;MSQ=189.62;AN=16834;AC=2;NS=8438;AC_Hom=2;AC_Het=0;AC_Hemi=0;MAF=0.000118511;HWE=5.92593e-05;NFAM=1	SVTYPE=BND;POS=10664945;STRANDS=-+:16;CIPOS=-10,10;CIEND=-3,1;CIPOS95=0,0;CIEND95=0,0;MATEID=274918_1;EVENT=274918;SECONDARY;SU=16;PE=6;SR=10;ALG=PROD;AF=0.0001188;NSAMP=1;MSQ=189.62;AN=16834;AC=2;NS=8438;AC_Hom=2;AC_Het=0;AC_Hemi=0;MAF=0.000118511;HWE=5.92593e-05;NFAM=1
3	10662418	10662437	3	10665240	10665260	178251	248.6	+	-	BND	LOW	178251_1	N	N[3:10665251[	178251_2	N	]3:10662427]N	SVTYPE=BND;POS=10662427;STRANDS=+-:15;CIPOS=-9,10;CIEND=-10,10;CIPOS95=0,0;CIEND95=0,0;MATEID=178251_2;EVENT=178251;SU=15;PE=6;SR=9;ALG=PROD;AF=5.94e-05;NSAMP=1;MSQ=248.6;AN=16834;AC=1;NS=8438;AC_Hom=0;AC_Het=1;AC_Hemi=0;MAF=5.92557e-05;HWE=1;NFAM=1	SVTYPE=BND;POS=10665251;STRANDS=+-:15;CIPOS=-10,10;CIEND=-9,10;CIPOS95=0,0;CIEND95=0,0;MATEID=178251_1;EVENT=178251;SECONDARY;SU=15;PE=6;SR=9;ALG=PROD;AF=5.94e-05;NSAMP=1;MSQ=248.6;AN=16834;AC=1;NS=8438;AC_Hom=0;AC_Het=1;AC_Hemi=0;MAF=5.92557e-05;HWE=1;NFAM=1
3	10668598	10668615	8	10808800	10808817	44426	3944.28	+	+	BND	LOW	44426_1	N	N]8:10808809]	44426_2	N	N]3:10668607]	SVTYPE=BND;POS=10668607;STRANDS=++:4;CIPOS=-9,8;CIEND=-9,8;CIPOS95=0,0;CIEND95=0,0;MATEID=44426_2;EVENT=44426;SU=4;PE=0;SR=4;ALG=PROD;AF=0.008792;NSAMP=148;MSQ=25.66;AN=16834;AC=148;NS=8438;AC_Hom=0;AC_Het=148;AC_Hemi=0;MAF=0.00876985;HWE=1;NFAM=133	SVTYPE=BND;POS=10808809;STRANDS=++:4;CIPOS=-9,8;CIEND=-9,8;CIPOS95=0,0;CIEND95=0,0;MATEID=44426_1;EVENT=44426;SECONDARY;SU=4;PE=0;SR=4;ALG=PROD;AF=0.008792;NSAMP=148;MSQ=25.66;AN=16834;AC=148;NS=8438;AC_Hom=0;AC_Het=148;AC_Hemi=0;MAF=0.00876985;HWE=1;NFAM=133
3	10691509	10691764	3	10692908	10693025	178252	230.76	+	-	DEL	PASS	178252	N	<DEL>	.	.	.	SVTYPE=DEL;POS=10691519;SVLEN=-1496;END=10693015;STRANDS=+-:12;IMPRECISE;CIPOS=-10,245;CIEND=-107,10;CIPOS95=-2,60;CIEND95=-45,2;SU=12;PE=12;SR=0;ALG=PROD;AF=5.94e-05;NSAMP=1;MSQ=230.76;AN=16834;AC=1;NS=8438;AC_Hom=0;AC_Het=1;AC_Hemi=0;MAF=5.92557e-05;HWE=1;NFAM=1	.
3	10693370	10693390	3	10693448	10693468	178253	83.93	+	-	DEL	PASS	178253	N	<DEL>	.	.	.	SVTYPE=DEL;POS=10693380;SVLEN=-78;END=10693458;STRANDS=+-:5;CIPOS=-10,10;CIEND=-10,10;CIPOS95=0,0;CIEND95=0,0;SU=5;PE=0;SR=5;ALG=PROD;AF=5.94e-05;NSAMP=1;MSQ=83.85;AN=16834;AC=1;NS=8438;AC_Hom=0;AC_Het=1;AC_Hemi=0;MAF=5.92557e-05;HWE=1;NFAM=1	.
3	10715164	10715215	5	1199051	1199102	42616	118.64	+	+	BND	LOW	42616_1	N	N]5:1199077]	42616_2	N	N]3:10715190]	SVTYPE=BND;POS=10715190;STRANDS=++:10;CIPOS=-26,25;CIEND=-26,25;CIPOS95=0,0;CIEND95=0,0;MATEID=42616_2;EVENT=42616;SU=10;PE=0;SR=10;ALG=PROD;AF=0.0002376;NSAMP=4;MSQ=27.52;AN=16834;AC=4;NS=8438;AC_Hom=0;AC_Het=4;AC_Hemi=0;MAF=0.000237023;HWE=1;NFAM=4	SVTYPE=BND;POS=1199077;STRANDS=++:10;CIPOS=-26,25;CIEND=-26,25;CIPOS95=0,0;CIEND95=0,0;MATEID=42616_1;EVENT=42616;SECONDARY;SU=10;PE=0;SR=10;ALG=PROD;AF=0.0002376;NSAMP=4;MSQ=27.52;AN=16834;AC=4;NS=8438;AC_Hom=0;AC_Het=4;AC_Hemi=0;MAF=0.000237023;HWE=1;NFAM=4
3	10723605	10723625	3	10723740	10723760	178254	182.85	+	-	DEL	PASS	178254	N	<DEL>	.	.	.	SVTYPE=DEL;POS=10723615;SVLEN=-135;END=10723750;STRANDS=+-:5;CIPOS=-10,10;CIEND=-10,10;CIPOS95=0,0;CIEND95=0,0;SU=5;PE=0;SR=5;ALG=PROD;AF=5.94e-05;NSAMP=1;MSQ=182.85;AN=16834;AC=1;NS=8438;AC_Hom=0;AC_Het=1;AC_Hemi=0;MAF=5.92557e-05;HWE=1;NFAM=1	.
3	10725302	10725322	3	10725530	10725550	178255	407.56	+	-	BND	LOW	178255_1	N	N[3:10725541[	178255_2	N	]3:10725312]N	SVTYPE=BND;POS=10725312;STRANDS=+-:7;CIPOS=-10,10;CIEND=-10,10;CIPOS95=0,0;CIEND95=0,0;MATEID=178255_2;EVENT=178255;SU=7;PE=1;SR=6;ALG=PROD;AF=0.000297;NSAMP=5;MSQ=79.64;AN=16834;AC=5;NS=8438;AC_Hom=0;AC_Het=5;AC_Hemi=0;MAF=0.000296279;HWE=1;NFAM=5	SVTYPE=BND;POS=10725541;STRANDS=+-:7;CIPOS=-10,10;CIEND=-10,10;CIPOS95=0,0;CIEND95=0,0;MATEID=178255_1;EVENT=178255;SECONDARY;SU=7;PE=1;SR=6;ALG=PROD;AF=0.000297;NSAMP=5;MSQ=79.64;AN=16834;AC=5;NS=8438;AC_Hom=0;AC_Het=5;AC_Hemi=0;MAF=0.000296279;HWE=1;NFAM=5
3	10725490	10725507	7	24086590	24086608	43948	165267.0	+	+	BND	LOW	43948_1	N	N]7:24086600]	43948_2	N	N]3:10725499]	SVTYPE=BND;POS=10725499;STRANDS=++:118,--:41;CIPOS=-9,8;CIEND=-10,8;CIPOS95=0,0;CIEND95=0,0;MATEID=43948_2;EVENT=43948;SU=159;PE=0;SR=159;ALG=PROD;AF=0.2328;NSAMP=3908;MSQ=41.9;AN=16834;AC=3919;NS=8438;AC_Hom=22;AC_Het=3905;AC_Hemi=0;MAF=0.232697;HWE=0;NFAM=3487	SVTYPE=BND;POS=24086600;STRANDS=++:118,--:41;CIPOS=-10,8;CIEND=-9,8;CIPOS95=0,0;CIEND95=0,0;MATEID=43948_1;EVENT=43948;SECONDARY;SU=159;PE=0;SR=159;ALG=PROD;AF=0.2328;NSAMP=3908;MSQ=41.9;AN=16834;AC=3919;NS=8438;AC_Hom=22;AC_Het=3905;AC_Hemi=0;MAF=0.232697;HWE=0;NFAM=3487
3	10748918	10748921	3	10755529	10755531	178256	845.51	+	-	DEL	PASS	178256	N	<DEL>	.	.	.	SVTYPE=DEL;POS=10748920;SVLEN=-6611;END=10755531;STRANDS=+-:34;CIPOS=-2,1;CIEND=-2,0;CIPOS95=0,0;CIEND95=0,0;SU=34;PE=17;SR=17;ALG=PROD;AF=5.94e-05;NSAMP=1;MSQ=845.51;AN=16834;AC=1;NS=8438;AC_Hom=0;AC_Het=1;AC_Hemi=0;MAF=5.92557e-05;HWE=1;NFAM=1	.
3	10766507	10766519	3	10775181	10775193	178257	16256.4	+	-	DEL	PASS	178257	N	<DEL>	.	.	.	SVTYPE=DEL;POS=10766511;SVLEN=-8679;END=10775190;STRANDS=+-:681;CIPOS=-4,8;CIEND=-9,3;CIPOS95=0,0;CIEND95=0,0;SU=681;PE=500;SR=181;ALG=PROD;AF=0.00297;NSAMP=48;MSQ=335.49;AN=16834;AC=50;NS=8438;AC_Hom=4;AC_Het=47;AC_Hemi=0;MAF=0.00302204;HWE=0.00252297;NFAM=48	.
3	10773720	10773740	8	109455583	109455603	44732	131723.0	-	+	BND	LOW	44732_1	N	]8:109455593]N	44732_2	N	N[3:10773731[	SVTYPE=BND;POS=10773731;STRANDS=-+:43;CIPOS=-10,10;CIEND=-10,10;CIPOS95=0,0;CIEND95=0,0;MATEID=44732_2;EVENT=44732;SU=43;PE=0;SR=43;ALG=PROD;AF=0.1811;NSAMP=3049;MSQ=42.76;AN=16834;AC=3049;NS=8438;AC_Hom=0;AC_Het=3055;AC_Hemi=0;MAF=0.181026;HWE=0;NFAM=2812	SVTYPE=BND;POS=109455593;STRANDS=-+:43;CIPOS=-10,10;CIEND=-10,10;CIPOS95=0,0;CIEND95=0,0;MATEID=44732_1;EVENT=44732;SECONDARY;SU=43;PE=0;SR=43;ALG=PROD;AF=0.1811;NSAMP=3049;MSQ=42.76;AN=16834;AC=3049;NS=8438;AC_Hom=0;AC_Het=3055;AC_Hemi=0;MAF=0.181026;HWE=0;NFAM=2812
3	10778708	10778717	3	10778766	10778775	178258	1354.65	+	-	BND	LOW	178258_1	N	N[3:10778772[	178258_2	N	]3:10778713]N	SVTYPE=BND;POS=10778713;STRANDS=+-:51;CIPOS=-5,4;CIEND=-5,4;CIPOS95=0,0;CIEND95=0,0;MATEID=178258_2;EVENT=178258;SU=51;PE=0;SR=51;ALG=PROD;AF=0.0004158;NSAMP=7;MSQ=193.51;AN=16834;AC=7;NS=8438;AC_Hom=0;AC_Het=7;AC_Hemi=0;MAF=0.00041479;HWE=1;NFAM=7	SVTYPE=BND;POS=10778772;STRANDS=+-:51;CIPOS=-5,4;CIEND=-5,4;CIPOS95=0,0;CIEND95=0,0;MATEID=178258_1;EVENT=178258;SECONDARY;SU=51;PE=0;SR=51;ALG=PROD;AF=0.0004158;NSAMP=7;MSQ=193.51;AN=16834;AC=7;NS=8438;AC_Hom=0;AC_Het=7;AC_Hemi=0;MAF=0.00041479;HWE=1;NFAM=7
3	10821757	10821757	3	10821920	10821920	178259	207512.0	+	-	DEL	PASS	178259	N	<DEL>	.	.	.	SVTYPE=DEL;POS=10821757;SVLEN=-163;END=10821920;STRANDS=+-:7394;CIPOS=0,0;CIEND=0,0;CIPOS95=0,0;CIEND95=0,0;SU=7394;PE=160;SR=7234;ALG=PROD;AF=0.05542;NSAMP=904;MSQ=229;AN=16834;AC=933;NS=8438;AC_Hom=60;AC_Het=876;AC_Hemi=0;MAF=0.0554634;HWE=0.404646;NFAM=862	.
3	10843859	10843877	5	84929763	84929783	42927	454.45	-	-	BND	LOW	42927_1	N	[5:84929774[N	42927_2	N	[3:10843870[N	SVTYPE=BND;POS=10843870;STRANDS=--:4;IMPRECISE;CIPOS=-10,8;CIEND=-10,10;CIPOS95=-1,0;CIEND95=-1,1;MATEID=42927_2;EVENT=42927;SU=4;PE=2;SR=2;ALG=PROD;AF=0.0009505;NSAMP=16;MSQ=27.34;AN=16834;AC=16;NS=8438;AC_Hom=0;AC_Het=16;AC_Hemi=0;MAF=0.000948092;HWE=1;NFAM=16	SVTYPE=BND;POS=84929774;STRANDS=--:4;IMPRECISE;CIPOS=-10,10;CIEND=-10,8;CIPOS95=-1,1;CIEND95=-1,0;MATEID=42927_1;EVENT=42927;SECONDARY;SU=4;PE=2;SR=2;ALG=PROD;AF=0.0009505;NSAMP=16;MSQ=27.34;AN=16834;AC=16;NS=8438;AC_Hom=0;AC_Het=16;AC_Hemi=0;MAF=0.000948092;HWE=1;NFAM=16
3	10843879	10843896	3	87309995	87310012	178260	13123.9	+	-	BND	LOW	178260_1	N	N[3:87310005[	178260_2	N	]3:10843888]N	SVTYPE=BND;POS=10843888;STRANDS=+-:4;CIPOS=-9,8;CIEND=-9,8;CIPOS95=0,0;CIEND95=0,0;MATEID=178260_2;EVENT=178260;SU=4;PE=0;SR=4;ALG=PROD;AF=0.02317;NSAMP=390;MSQ=32.93;AN=16834;AC=390;NS=8438;AC_Hom=0;AC_Het=390;AC_Hemi=0;MAF=0.0231097;HWE=0.0246912;NFAM=365	SVTYPE=BND;POS=87310005;STRANDS=+-:4;CIPOS=-9,8;CIEND=-9,8;CIPOS95=0,0;CIEND95=0,0;MATEID=178260_1;EVENT=178260;SECONDARY;SU=4;PE=0;SR=4;ALG=PROD;AF=0.02317;NSAMP=390;MSQ=32.93;AN=16834;AC=390;NS=8438;AC_Hom=0;AC_Het=390;AC_Hemi=0;MAF=0.0231097;HWE=0.0246912;NFAM=365
3	10884476	10884496	3	10884539	10884559	178261	128.89	+	-	BND	LOW	178261_1	N	N[3:10884550[	178261_2	N	]3:10884486]N	SVTYPE=BND;POS=10884486;STRANDS=+-:5;CIPOS=-10,10;CIEND=-10,10;CIPOS95=0,0;CIEND95=0,0;MATEID=178261_2;EVENT=178261;SU=5;PE=0;SR=5;ALG=PROD;AF=5.94e-05;NSAMP=1;MSQ=128.81;AN=16834;AC=1;NS=8438;AC_Hom=0;AC_Het=1;AC_Hemi=0;MAF=5.92557e-05;HWE=1;NFAM=1	SVTYPE=BND;POS=10884550;STRANDS=+-:5;CIPOS=-10,10;CIEND=-10,10;CIPOS95=0,0;CIEND95=0,0;MATEID=178261_1;EVENT=178261;SECONDARY;SU=5;PE=0;SR=5;ALG=PROD;AF=5.94e-05;NSAMP=1;MSQ=128.81;AN=16834;AC=1;NS=8438;AC_Hom=0;AC_Het=1;AC_Hemi=0;MAF=5.92557e-05;HWE=1;NFAM=1
3	10915064	10915100	3	10915227	10915247	274919	54855.8	-	+	DUP	PASS	274919	N	<DUP>	.	.	.	SVTYPE=DUP;POS=10915084;SVLEN=153;END=10915237;STRANDS=-+:24;CIPOS=-20,16;CIEND=-10,10;CIPOS95=0,0;CIEND95=0,0;SU=24;PE=3;SR=21;ALG=PROD;AF=0.105;NSAMP=1718;MSQ=30.49;AN=16834;AC=1768;NS=8438;AC_Hom=104;AC_Het=1670;AC_Hemi=0;MAF=0.10512;HWE=4.22612e-07;NFAM=1635	.
3	10915066	10915075	3	10915413	10915421	274920	116376.0	-	+	DUP	PASS	274920	N	<DUP>	.	.	.	SVTYPE=DUP;POS=10915070;SVLEN=348;END=10915418;STRANDS=-+:177;CIPOS=-4,5;CIEND=-5,3;CIPOS95=0,0;CIEND95=0,0;SU=177;PE=4;SR=173;ALG=PROD;AF=0.1443;NSAMP=2368;MSQ=48.4;RETAINED;AN=16834;AC=2429;NS=8438;AC_Hom=124;AC_Het=2312;AC_Hemi=0;MAF=0.144347;HWE=1.28866e-28;NFAM=2236	.
3	10915207	10915257	3	10915445	10915489	178264	1464.66	+	-	BND	LOW	178264_1	N	N[3:10915469[	178264_2	N	]3:10915228]N	SVTYPE=BND;POS=10915228;STRANDS=+-:17;CIPOS=-21,29;CIEND=-23,21;CIPOS95=0,0;CIEND95=0,0;MATEID=178264_2;EVENT=178264;SU=17;PE=0;SR=17;ALG=PROD;AF=0.002792;NSAMP=47;MSQ=30.54;RETAINED;AN=16834;AC=47;NS=8438;AC_Hom=0;AC_Het=47;AC_Hemi=0;MAF=0.00278502;HWE=1;NFAM=47	SVTYPE=BND;POS=10915469;STRANDS=+-:17;CIPOS=-23,21;CIEND=-21,29;CIPOS95=0,0;CIEND95=0,0;MATEID=178264_1;EVENT=178264;SECONDARY;SU=17;PE=0;SR=17;ALG=PROD;AF=0.002792;NSAMP=47;MSQ=30.54;RETAINED;AN=16834;AC=47;NS=8438;AC_Hom=0;AC_Het=47;AC_Hemi=0;MAF=0.00278502;HWE=1;NFAM=47
3	10915408	10915428	5	117449185	117449205	43031	482.43	+	-	BND	LOW	43031_1	N	N[5:117449196[	43031_2	N	]3:10915418]N	SVTYPE=BND;POS=10915418;STRANDS=+-:5;CIPOS=-10,10;CIEND=-10,10;CIPOS95=0,0;CIEND95=0,0;MATEID=43031_2;EVENT=43031;SU=5;PE=0;SR=5;ALG=PROD;AF=0.001901;NSAMP=32;MSQ=13.49;AN=16834;AC=32;NS=8438;AC_Hom=0;AC_Het=32;AC_Hemi=0;MAF=0.00189618;HWE=1;NFAM=32	SVTYPE=BND;POS=117449196;STRANDS=+-:5;CIPOS=-10,10;CIEND=-10,10;CIPOS95=0,0;CIEND95=0,0;MATEID=43031_1;EVENT=43031;SECONDARY;SU=5;PE=0;SR=5;ALG=PROD;AF=0.001901;NSAMP=32;MSQ=13.49;AN=16834;AC=32;NS=8438;AC_Hom=0;AC_Het=32;AC_Hemi=0;MAF=0.00189618;HWE=1;NFAM=32
3	10915587	10916292	4	4773871	4774304	42002	71121.8	-	+	BND	LOW	42002_1	N	]4:4774078]N	42002_2	N	N[3:10915628[	SVTYPE=BND;POS=10915628;STRANDS=+-:39,-+:1121;IMPRECISE;CIPOS=-40,665;CIEND=-207,226;CIPOS95=-5,5;CIEND95=0,0;MATEID=42002_2;EVENT=42002;SU=1160;PE=271;SR=889;ALG=SUM;AF=0.104;NSAMP=1750;MSQ=40.2;AN=16834;AC=1751;NS=8438;AC_Hom=2;AC_Het=1750;AC_Hemi=0;MAF=0.103816;HWE=1.43213e-42;NFAM=1652	SVTYPE=BND;POS=4774078;STRANDS=+-:39,-+:1121;IMPRECISE;CIPOS=-207,226;CIEND=-40,665;CIPOS95=0,0;CIEND95=-5,5;MATEID=42002_1;EVENT=42002;SECONDARY;SU=1160;PE=271;SR=889;ALG=SUM;AF=0.104;NSAMP=1750;MSQ=40.2;AN=16834;AC=1751;NS=8438;AC_Hom=2;AC_Het=1750;AC_Hemi=0;MAF=0.103816;HWE=1.43213e-42;NFAM=1652
3	10915665	10915713	4	4774171	4774216	42003	790.55	+	-	BND	LOW	42003_1	N	N[4:4774187[	42003_2	N	]3:10915699]N	SVTYPE=BND;POS=10915699;STRANDS=+-:28;IMPRECISE;CIPOS=-34,14;CIEND=-15,30;CIPOS95=-4,4;CIEND95=-1,1;MATEID=42003_2;EVENT=42003;SU=28;PE=24;SR=4;ALG=PROD;AF=0.001604;NSAMP=27;MSQ=28.37;AN=16834;AC=27;NS=8438;AC_Hom=0;AC_Het=27;AC_Hemi=0;MAF=0.00159991;HWE=1;NFAM=27	SVTYPE=BND;POS=4774187;STRANDS=+-:28;IMPRECISE;CIPOS=-15,30;CIEND=-34,14;CIPOS95=-1,1;CIEND95=-4,4;MATEID=42003_1;EVENT=42003;SECONDARY;SU=28;PE=24;SR=4;ALG=PROD;AF=0.001604;NSAMP=27;MSQ=28.37;AN=16834;AC=27;NS=8438;AC_Hom=0;AC_Het=27;AC_Hemi=0;MAF=0.00159991;HWE=1;NFAM=27
3	10991774	10991774	3	10992274	10992274	178265	64294.6	+	-	BND	PASS	178265_1	N	N[3:10992275[	178265_2	N	]3:10991774]N	SVTYPE=BND;POS=10991774;STRANDS=+-:2514;CIPOS=0,0;CIEND=0,0;CIPOS95=0,0;CIEND95=0,0;MATEID=178265_2;EVENT=178265;SU=2514;PE=1600;SR=914;ALG=PROD;AF=0.007128;NSAMP=115;MSQ=559.08;AN=16834;AC=120;NS=8438;AC_Hom=10;AC_Het=110;AC_Hemi=0;MAF=0.00711069;HWE=5.96547e-05;NFAM=114	SVTYPE=BND;POS=10992275;STRANDS=+-:2514;CIPOS=0,0;CIEND=0,0;CIPOS95=0,0;CIEND95=0,0;MATEID=178265_1;EVENT=178265;SECONDARY;SU=2514;PE=1600;SR=914;ALG=PROD;AF=0.007128;NSAMP=115;MSQ=559.08;AN=16834;AC=120;NS=8438;AC_Hom=10;AC_Het=110;AC_Hemi=0;MAF=0.00711069;HWE=5.96547e-05;NFAM=114
3	11042219	11042226	3	11042433	11042440	178266	6671.97	+	-	BND	PASS	178266_1	N	N[3:11042438[	178266_2	N	]3:11042223]N	SVTYPE=BND;POS=11042223;STRANDS=+-:167;CIPOS=-4,3;CIEND=-4,3;CIPOS95=0,0;CIEND95=0,0;MATEID=178266_2;EVENT=178266;SU=167;PE=3;SR=164;ALG=PROD;AF=0.001129;NSAMP=19;MSQ=350.57;AN=16834;AC=19;NS=8438;AC_Hom=0;AC_Het=19;AC_Hemi=0;MAF=0.00112586;HWE=1;NFAM=17	SVTYPE=BND;POS=11042438;STRANDS=+-:167;CIPOS=-4,3;CIEND=-4,3;CIPOS95=0,0;CIEND95=0,0;MATEID=178266_1;EVENT=178266;SECONDARY;SU=167;PE=3;SR=164;ALG=PROD;AF=0.001129;NSAMP=19;MSQ=350.57;AN=16834;AC=19;NS=8438;AC_Hom=0;AC_Het=19;AC_Hemi=0;MAF=0.00112586;HWE=1;NFAM=17
3	11062191	11062195	3	11062368	11062372	274922	6269.9	-	+	BND	LOW	274922_1	N	]3:11062370]N	274922_2	N	N[3:11062194[	SVTYPE=BND;POS=11062194;STRANDS=-+:397;CIPOS=-2,2;CIEND=-2,2;CIPOS95=0,0;CIEND95=0,0;MATEID=274922_2;EVENT=274922;SU=397;PE=0;SR=397;ALG=PROD;AF=0.00695;NSAMP=113;MSQ=55.42;AN=16834;AC=117;NS=8438;AC_Hom=8;AC_Het=109;AC_Hemi=0;MAF=0.00693292;HWE=0.000668503;NFAM=113	SVTYPE=BND;POS=11062370;STRANDS=-+:397;CIPOS=-2,2;CIEND=-2,2;CIPOS95=0,0;CIEND95=0,0;MATEID=274922_1;EVENT=274922;SECONDARY;SU=397;PE=0;SR=397;ALG=PROD;AF=0.00695;NSAMP=113;MSQ=55.42;AN=16834;AC=117;NS=8438;AC_Hom=8;AC_Het=109;AC_Hemi=0;MAF=0.00693292;HWE=0.000668503;NFAM=113
3	11073745	11074016	3	11074515	11074768	178267	676.92	+	-	DEL	PASS	178267	N	<DEL>	.	.	.	SVTYPE=DEL;POS=11073773;SVLEN=-966;END=11074739;STRANDS=+-:30;IMPRECISE;CIPOS=-28,243;CIEND=-224,29;CIPOS95=-28,39;CIEND95=-71,29;SU=30;PE=29;SR=1;ALG=PROD;AF=0.0001188;NSAMP=2;MSQ=338.46;AN=16834;AC=2;NS=8438;AC_Hom=0;AC_Het=2;AC_Hemi=0;MAF=0.000118511;HWE=1;NFAM=2	.
3	11105170	11105187	3	11105442	11105460	178268	19.87	+	-	BND	LOW	178268_1	N	N[3:11105451[	178268_2	N	]3:11105179]N	SVTYPE=BND;POS=11105179;STRANDS=+-:4;IMPRECISE;CIPOS=-9,8;CIEND=-8,10;CIPOS95=0,0;CIEND95=0,1;MATEID=178268_2;EVENT=178268;SU=4;PE=0;SR=4;ALG=PROD;AF=0.0001782;NSAMP=3;MSQ=6.21;AN=16834;AC=3;NS=8438;AC_Hom=0;AC_Het=3;AC_Hemi=0;MAF=0.000177767;HWE=1;NFAM=3	SVTYPE=BND;POS=11105451;STRANDS=+-:4;IMPRECISE;CIPOS=-8,10;CIEND=-9,8;CIPOS95=0,1;CIEND95=0,0;MATEID=178268_1;EVENT=178268;SECONDARY;SU=4;PE=0;SR=4;ALG=PROD;AF=0.0001782;NSAMP=3;MSQ=6.21;AN=16834;AC=3;NS=8438;AC_Hom=0;AC_Het=3;AC_Hemi=0;MAF=0.000177767;HWE=1;NFAM=3
3	11108285	11108285	3	11111883	11111883	178269	454886.0	+	-	DEL	PASS	178269	N	<DEL>	.	.	.	SVTYPE=DEL;POS=11108285;SVLEN=-3598;END=11111883;STRANDS=+-:12874;CIPOS=0,0;CIEND=0,0;CIPOS95=0,0;CIEND95=0,0;SU=12874;PE=11798;SR=1076;ALG=PROD;AF=0.07271;NSAMP=1146;MSQ=396;AN=16834;AC=1224;NS=8438;AC_Hom=156;AC_Het=1071;AC_Hemi=0;MAF=0.0727068;HWE=6.35017e-07;NFAM=1047	.
3	11151436	11151680	3	145523366	145523748	274923	2320.85	-	+	BND	LOW	274923_1	N	]3:145523376]N	274923_2	N	N[3:11151669[	SVTYPE=BND;POS=11151669;STRANDS=-+:78;IMPRECISE;CIPOS=-232,12;CIEND=-10,372;CIPOS95=-42,12;CIEND95=-10,26;MATEID=274923_2;EVENT=274923;SU=78;PE=78;SR=0;ALG=PROD;AF=0.007901;NSAMP=133;MSQ=16.15;AN=16834;AC=133;NS=8438;AC_Hom=0;AC_Het=133;AC_Hemi=0;MAF=0.00788101;HWE=1;NFAM=132	SVTYPE=BND;POS=145523376;STRANDS=-+:78;IMPRECISE;CIPOS=-10,372;CIEND=-232,12;CIPOS95=-10,26;CIEND95=-42,12;MATEID=274923_1;EVENT=274923;SECONDARY;SU=78;PE=78;SR=0;ALG=PROD;AF=0.007901;NSAMP=133;MSQ=16.15;AN=16834;AC=133;NS=8438;AC_Hom=0;AC_Het=133;AC_Hemi=0;MAF=0.00788101;HWE=1;NFAM=132
3	11151860	11152269	3	145523102	145523365	178270	19971.0	+	-	BND	LOW	178270_1	N	N[3:145523360[	178270_2	N	]3:11151870]N	SVTYPE=BND;POS=11151870;STRANDS=+-:138;IMPRECISE;CIPOS=-10,399;CIEND=-257,6;CIPOS95=-10,39;CIEND95=-24,6;MATEID=178270_2;EVENT=178270;SU=138;PE=138;SR=0;ALG=PROD;AF=0.01776;NSAMP=299;MSQ=66.44;AN=16834;AC=299;NS=8438;AC_Hom=0;AC_Het=299;AC_Hemi=0;MAF=0.0177175;HWE=0.116893;NFAM=296	SVTYPE=BND;POS=145523360;STRANDS=+-:138;IMPRECISE;CIPOS=-257,6;CIEND=-10,399;CIPOS95=-24,6;CIEND95=-10,39;MATEID=178270_1;EVENT=178270;SECONDARY;SU=138;PE=138;SR=0;ALG=PROD;AF=0.01776;NSAMP=299;MSQ=66.44;AN=16834;AC=299;NS=8438;AC_Hom=0;AC_Het=299;AC_Hemi=0;MAF=0.0177175;HWE=0.116893;NFAM=296
3	11179913	11180289	3	11181026	11181231	178271	218.48	+	-	DEL	PASS	178271	N	<DEL>	.	.	.	SVTYPE=DEL;POS=11179943;SVLEN=-1258;END=11181201;STRANDS=+-:16;IMPRECISE;CIPOS=-30,346;CIEND=-175,30;CIPOS95=-30,62;CIEND95=-54,30;SU=16;PE=16;SR=0;ALG=PROD;AF=0.0001188;NSAMP=2;MSQ=109.24;AN=16834;AC=2;NS=8438;AC_Hom=0;AC_Het=2;AC_Hemi=0;MAF=0.000118511;HWE=1;NFAM=2	.
3	11186136	11186148	3	11186482	11186502	178272	617.63	+	-	DEL	PASS	178272	N	<DEL>	.	.	.	SVTYPE=DEL;POS=11186141;SVLEN=-351;END=11186492;STRANDS=+-:10;IMPRECISE;CIPOS=-5,7;CIEND=-10,10;CIPOS95=-1,0;CIEND95=0,0;SU=10;PE=6;SR=4;ALG=PROD;AF=5.94e-05;NSAMP=1;MSQ=617.63;AN=16834;AC=1;NS=8438;AC_Hom=0;AC_Het=1;AC_Hemi=0;MAF=5.92557e-05;HWE=1;NFAM=1	.
3	11195180	11195196	3	11195431	11195449	178273	197.69	+	-	BND	LOW	178273_1	N	N[3:11195442[	178273_2	N	]3:11195187]N	SVTYPE=BND;POS=11195187;STRANDS=+-:4;IMPRECISE;CIPOS=-7,9;CIEND=-10,8;CIPOS95=0,3;CIEND95=-1,0;MATEID=178273_2;EVENT=178273;SU=4;PE=0;SR=4;ALG=PROD;AF=0.0008911;NSAMP=15;MSQ=11.47;AN=16834;AC=15;NS=8438;AC_Hom=0;AC_Het=15;AC_Hemi=0;MAF=0.000888836;HWE=1;NFAM=15	SVTYPE=BND;POS=11195442;STRANDS=+-:4;IMPRECISE;CIPOS=-10,8;CIEND=-7,9;CIPOS95=-1,0;CIEND95=0,3;MATEID=178273_1;EVENT=178273;SECONDARY;SU=4;PE=0;SR=4;ALG=PROD;AF=0.0008911;NSAMP=15;MSQ=11.47;AN=16834;AC=15;NS=8438;AC_Hom=0;AC_Het=15;AC_Hemi=0;MAF=0.000888836;HWE=1;NFAM=15
3	11203780	11204172	12	105497020	105497468	39269	20575.4	-	+	BND	LOW	39269_1	N	]12:105497038]N	39269_2	N	N[3:11204166[	SVTYPE=BND;POS=11204166;STRANDS=-+:45;IMPRECISE;CIPOS=-385,7;CIEND=-18,430;CIPOS95=-79,7;CIEND95=-18,77;MATEID=39269_2;EVENT=39269;SU=45;PE=45;SR=0;ALG=PROD;AF=0.0256;NSAMP=431;MSQ=47.15;AN=16834;AC=431;NS=8438;AC_Hom=0;AC_Het=432;AC_Hemi=0;MAF=0.0255985;HWE=0.00701327;NFAM=413	SVTYPE=BND;POS=105497038;STRANDS=-+:45;IMPRECISE;CIPOS=-18,430;CIEND=-385,7;CIPOS95=-18,77;CIEND95=-79,7;MATEID=39269_1;EVENT=39269;SECONDARY;SU=45;PE=45;SR=0;ALG=PROD;AF=0.0256;NSAMP=431;MSQ=47.15;AN=16834;AC=431;NS=8438;AC_Hom=0;AC_Het=432;AC_Hemi=0;MAF=0.0255985;HWE=0.00701327;NFAM=413
3	11204169	11204569	12	105496533	105496869	39268	2347.57	+	-	BND	LOW	39268_1	N	N[12:105496859[	39268_2	N	]3:11204181]N	SVTYPE=BND;POS=11204181;STRANDS=+-:41;IMPRECISE;CIPOS=-12,388;CIEND=-325,11;CIPOS95=-12,30;CIEND95=-83,11;MATEID=39268_2;EVENT=39268;SU=41;PE=41;SR=0;ALG=PROD;AF=0.005465;NSAMP=92;MSQ=24.24;AN=16834;AC=92;NS=8438;AC_Hom=0;AC_Het=92;AC_Hemi=0;MAF=0.00545153;HWE=1;NFAM=89	SVTYPE=BND;POS=105496859;STRANDS=+-:41;IMPRECISE;CIPOS=-325,11;CIEND=-12,388;CIPOS95=-83,11;CIEND95=-12,30;MATEID=39268_1;EVENT=39268;SECONDARY;SU=41;PE=41;SR=0;ALG=PROD;AF=0.005465;NSAMP=92;MSQ=24.24;AN=16834;AC=92;NS=8438;AC_Hom=0;AC_Het=92;AC_Hemi=0;MAF=0.00545153;HWE=1;NFAM=89
3	11208702	11209232	3	11208774	11209243	178274	26343.7	+	-	BND	LOW	178274_1	N	N[3:11209141[	178274_2	N	]3:11208787]N	SVTYPE=BND;POS=11208787;STRANDS=+-:38;IMPRECISE;CIPOS=-85,445;CIEND=-366,103;CIPOS95=-85,180;CIEND95=-58,58;MATEID=178274_2;EVENT=178274;SU=38;PE=38;SR=0;ALG=SUM;AF=0.01586;NSAMP=267;MSQ=98.02;AN=16834;AC=267;NS=8438;AC_Hom=0;AC_Het=267;AC_Hemi=0;MAF=0.0158213;HWE=0.277317;NFAM=238	SVTYPE=BND;POS=11209141;STRANDS=+-:38;IMPRECISE;CIPOS=-366,103;CIEND=-85,445;CIPOS95=-58,58;CIEND95=-85,180;MATEID=178274_1;EVENT=178274;SECONDARY;SU=38;PE=38;SR=0;ALG=SUM;AF=0.01586;NSAMP=267;MSQ=98.02;AN=16834;AC=267;NS=8438;AC_Hom=0;AC_Het=267;AC_Hemi=0;MAF=0.0158213;HWE=0.277317;NFAM=238
3	11210471	11210490	3	11214217	11214219	178275	617.5	+	-	DEL	PASS	178275	N	<DEL>	.	.	.	SVTYPE=DEL;POS=11210480;SVLEN=-3739;END=11214219;STRANDS=+-:27;CIPOS=-9,10;CIEND=-2,0;CIPOS95=0,0;CIEND95=0,0;SU=27;PE=10;SR=17;ALG=PROD;AF=5.94e-05;NSAMP=1;MSQ=617.5;AN=16834;AC=1;NS=8438;AC_Hom=0;AC_Het=1;AC_Hemi=0;MAF=5.92557e-05;HWE=1;NFAM=1	.
3	11247692	11247816	3	11249931	11250344	274924	110.96	-	+	DUP	PASS	274924	N	<DUP>	.	.	.	SVTYPE=DUP;POS=11247806;SVLEN=2135;END=11249941;STRANDS=-+:12;IMPRECISE;CIPOS=-114,10;CIEND=-10,403;CIPOS95=-49,2;CIEND95=-2,65;SU=12;PE=12;SR=0;ALG=PROD;AF=5.94e-05;NSAMP=1;MSQ=110.09;AN=16834;AC=1;NS=8438;AC_Hom=0;AC_Het=1;AC_Hemi=0;MAF=5.92557e-05;HWE=1;NFAM=1	.
3	11249211	11249628	3	11262966	11263184	178276	74.89	+	-	DEL	PASS	178276	N	<DEL>	.	.	.	SVTYPE=DEL;POS=11249221;SVLEN=-13953;END=11263174;STRANDS=+-:5;IMPRECISE;CIPOS=-10,407;CIEND=-208,10;CIPOS95=-2,119;CIEND95=-96,2;SU=5;PE=5;SR=0;ALG=PROD;AF=5.94e-05;NSAMP=1;MSQ=74.89;AN=16834;AC=1;NS=8438;AC_Hom=0;AC_Het=1;AC_Hemi=0;MAF=5.92557e-05;HWE=1;NFAM=1	.
3	11258454	11258540	3	11258501	11258608	178277	254.76	+	-	DEL	PASS	178277	N	<DEL>	.	.	.	SVTYPE=DEL;POS=11258464;SVLEN=-134;END=11258598;STRANDS=+-:13;IMPRECISE;CIPOS=-10,76;CIEND=-97,10;CIPOS95=-5,7;CIEND95=-33,1;SU=13;PE=13;SR=0;ALG=PROD;AF=5.94e-05;NSAMP=1;MSQ=254.61;AN=16834;AC=1;NS=8438;AC_Hom=0;AC_Het=1;AC_Hemi=0;MAF=5.92557e-05;HWE=1;NFAM=1	.
3	11260298	11260338	3	11264786	11264829	178279	947.2	+	-	DEL	PASS	178279	N	<DEL>	.	.	.	SVTYPE=DEL;POS=11260318;SVLEN=-4490;END=11264808;STRANDS=+-:40;CIPOS=-20,20;CIEND=-22,21;CIPOS95=0,0;CIEND95=0,0;SU=40;PE=22;SR=18;ALG=PROD;AF=0.0001188;NSAMP=2;MSQ=473.6;AN=16834;AC=2;NS=8438;AC_Hom=0;AC_Het=2;AC_Hemi=0;MAF=0.000118511;HWE=1;NFAM=1	.
3	11260299	11260347	3	11261344	11261403	178278	1197.68	+	-	DEL	PASS	178278	N	<DEL>	.	.	.	SVTYPE=DEL;POS=11260323;SVLEN=-1051;END=11261374;STRANDS=+-:45;CIPOS=-24,24;CIEND=-30,29;CIPOS95=0,0;CIEND95=0,0;SU=45;PE=33;SR=12;ALG=PROD;AF=0.0002376;NSAMP=4;MSQ=298.99;AN=16834;AC=4;NS=8438;AC_Hom=0;AC_Het=4;AC_Hemi=0;MAF=0.000237023;HWE=1;NFAM=4	.
3	11265690	11265710	3	11265849	11265869	178280	276.71	+	-	DEL	PASS	178280	N	<DEL>	.	.	.	SVTYPE=DEL;POS=11265700;SVLEN=-159;END=11265859;STRANDS=+-:8;CIPOS=-10,10;CIEND=-10,10;CIPOS95=0,0;CIEND95=0,0;SU=8;PE=0;SR=8;ALG=PROD;AF=5.94e-05;NSAMP=1;MSQ=275.78;AN=16834;AC=1;NS=8438;AC_Hom=0;AC_Het=1;AC_Hemi=0;MAF=5.92557e-05;HWE=1;NFAM=1	.
3	11266395	11266414	3	11270586	11270598	178281	55268.8	+	-	BND	LOW	178281_1	N	N[3:11270596[	178281_2	N	]3:11266405]N	SVTYPE=BND;POS=11266405;STRANDS=+-:14;IMPRECISE;CIPOS=-10,9;CIEND=-9,3;CIPOS95=-3,3;CIEND95=-3,1;MATEID=178281_2;EVENT=178281;SU=14;PE=13;SR=1;ALG=PROD;AF=0.1057;NSAMP=1557;MSQ=34.82;AN=16834;AC=1780;NS=8438;AC_Hom=450;AC_Het=1338;AC_Hemi=0;MAF=0.105949;HWE=2.63778e-40;NFAM=1394	SVTYPE=BND;POS=11270596;STRANDS=+-:14;IMPRECISE;CIPOS=-9,3;CIEND=-10,9;CIPOS95=-3,1;CIEND95=-3,3;MATEID=178281_1;EVENT=178281;SECONDARY;SU=14;PE=13;SR=1;ALG=PROD;AF=0.1057;NSAMP=1557;MSQ=34.82;AN=16834;AC=1780;NS=8438;AC_Hom=450;AC_Het=1338;AC_Hemi=0;MAF=0.105949;HWE=2.63778e-40;NFAM=1394
3	11270496	11270513	3	122421752	122421769	274925	18.61	-	+	BND	LOW	274925_1	N	]3:122421761]N	274925_2	N	N[3:11270506[	SVTYPE=BND;POS=11270506;STRANDS=-+:4;CIPOS=-9,8;CIEND=-9,8;CIPOS95=0,0;CIEND95=0,0;MATEID=274925_2;EVENT=274925;SU=4;PE=0;SR=4;ALG=PROD;AF=5.94e-05;NSAMP=1;MSQ=15.27;AN=16834;AC=1;NS=8438;AC_Hom=0;AC_Het=1;AC_Hemi=0;MAF=5.92557e-05;HWE=1;NFAM=1	SVTYPE=BND;POS=122421761;STRANDS=-+:4;CIPOS=-9,8;CIEND=-9,8;CIPOS95=0,0;CIEND95=0,0;MATEID=274925_1;EVENT=274925;SECONDARY;SU=4;PE=0;SR=4;ALG=PROD;AF=5.94e-05;NSAMP=1;MSQ=15.27;AN=16834;AC=1;NS=8438;AC_Hom=0;AC_Het=1;AC_Hemi=0;MAF=5.92557e-05;HWE=1;NFAM=1
3	11298923	11298958	3	11299165	11299224	178282	1335.05	+	-	DEL	PASS	178282	N	<DEL>	.	.	.	SVTYPE=DEL;POS=11298928;SVLEN=-267;END=11299195;STRANDS=+-:13;IMPRECISE;CIPOS=-5,30;CIEND=-30,29;CIPOS95=-5,26;CIEND95=-3,3;SU=13;PE=12;SR=1;ALG=PROD;AF=0.0004752;NSAMP=8;MSQ=166.27;AN=16834;AC=8;NS=8438;AC_Hom=0;AC_Het=8;AC_Hemi=0;MAF=0.000474046;HWE=1;NFAM=8	.
3	11299248	11299266	3	11299384	11299401	306855	12.11	+	+	BND	LOW	306855_1	N	N]3:11299393]	306855_2	N	N]3:11299258]	SVTYPE=BND;POS=11299258;STRANDS=++:4;IMPRECISE;CIPOS=-10,8;CIEND=-9,8;CIPOS95=-1,0;CIEND95=0,0;MATEID=306855_2;EVENT=306855;SU=4;PE=0;SR=4;ALG=PROD;AF=5.94e-05;NSAMP=1;MSQ=12.11;AN=16834;AC=1;NS=8438;AC_Hom=0;AC_Het=1;AC_Hemi=0;MAF=5.92557e-05;HWE=1;NFAM=1	SVTYPE=BND;POS=11299393;STRANDS=++:4;IMPRECISE;CIPOS=-9,8;CIEND=-10,8;CIPOS95=0,0;CIEND95=-1,0;MATEID=306855_1;EVENT=306855;SECONDARY;SU=4;PE=0;SR=4;ALG=PROD;AF=5.94e-05;NSAMP=1;MSQ=12.11;AN=16834;AC=1;NS=8438;AC_Hom=0;AC_Het=1;AC_Hemi=0;MAF=5.92557e-05;HWE=1;NFAM=1
3	11336453	11336631	3	11339413	11339560	178283	512.36	+	-	DEL	PASS	178283	N	<DEL>	.	.	.	SVTYPE=DEL;POS=11336483;SVLEN=-3047;END=11339530;STRANDS=+-:26;IMPRECISE;CIPOS=-30,148;CIEND=-117,30;CIPOS95=-30,40;CIEND95=-31,30;SU=26;PE=26;SR=0;ALG=PROD;AF=0.0001188;NSAMP=2;MSQ=256.18;AN=16834;AC=2;NS=8438;AC_Hom=0;AC_Het=2;AC_Hemi=0;MAF=0.000118511;HWE=1;NFAM=2	.
3	11353039	11353047	X	959386	959394	45276	4137.24	-	+	BND	LOW	45276_1	N	]X:959390]N	45276_2	N	N[3:11353044[	SVTYPE=BND;POS=11353044;STRANDS=-+:188;CIPOS=-4,4;CIEND=-4,4;CIPOS95=0,0;CIEND95=0,0;MATEID=45276_2;EVENT=45276;SU=188;PE=0;SR=188;ALG=PROD;AF=0.008138;NSAMP=137;MSQ=29.13;AN=16834;AC=137;NS=8438;AC_Hom=0;AC_Het=138;AC_Hemi=0;MAF=0.00817729;HWE=1;NFAM=137	SVTYPE=BND;POS=959390;STRANDS=-+:188;CIPOS=-4,4;CIEND=-4,4;CIPOS95=0,0;CIEND95=0,0;MATEID=45276_1;EVENT=45276;SECONDARY;SU=188;PE=0;SR=188;ALG=PROD;AF=0.008138;NSAMP=137;MSQ=29.13;AN=16834;AC=137;NS=8438;AC_Hom=0;AC_Het=138;AC_Hemi=0;MAF=0.00817729;HWE=1;NFAM=137
3	11362771	11362776	3	11362827	11362832	178284	302.81	+	-	BND	PASS	178284_1	N	N[3:11362831[	178284_2	N	]3:11362774]N	SVTYPE=BND;POS=11362774;STRANDS=+-:11;CIPOS=-3,2;CIEND=-3,2;CIPOS95=0,0;CIEND95=0,0;MATEID=178284_2;EVENT=178284;SU=11;PE=0;SR=11;ALG=PROD;AF=5.94e-05;NSAMP=1;MSQ=302.71;AN=16834;AC=1;NS=8438;AC_Hom=0;AC_Het=1;AC_Hemi=0;MAF=5.92557e-05;HWE=1;NFAM=1	SVTYPE=BND;POS=11362831;STRANDS=+-:11;CIPOS=-3,2;CIEND=-3,2;CIPOS95=0,0;CIEND95=0,0;MATEID=178284_1;EVENT=178284;SECONDARY;SU=11;PE=0;SR=11;ALG=PROD;AF=5.94e-05;NSAMP=1;MSQ=302.71;AN=16834;AC=1;NS=8438;AC_Hom=0;AC_Het=1;AC_Hemi=0;MAF=5.92557e-05;HWE=1;NFAM=1
3	11410124	11410124	3	11414741	11414741	178285	220960.0	+	-	DEL	PASS	178285	N	<DEL>	.	.	.	SVTYPE=DEL;POS=11410124;SVLEN=-4617;END=11414741;STRANDS=+-:9242;CIPOS=0,0;CIEND=0,0;CIPOS95=0,0;CIEND95=0,0;SU=9242;PE=5342;SR=3900;ALG=PROD;AF=0.03386;NSAMP=555;MSQ=398.12;AN=16834;AC=570;NS=8438;AC_Hom=30;AC_Het=540;AC_Hemi=0;MAF=0.0337758;HWE=0.0913183;NFAM=533	.
3	11460450	11460460	3	11465145	11465147	178286	1082.08	+	-	DEL	PASS	178286	N	<DEL>	.	.	.	SVTYPE=DEL;POS=11460455;SVLEN=-4692;END=11465147;STRANDS=+-:46;CIPOS=-5,5;CIEND=-2,0;CIPOS95=0,0;CIEND95=0,0;SU=46;PE=25;SR=21;ALG=PROD;AF=5.94e-05;NSAMP=1;MSQ=1082.08;AN=16834;AC=1;NS=8438;AC_Hom=0;AC_Het=1;AC_Hemi=0;MAF=5.92557e-05;HWE=1;NFAM=1	.
3	11493695	11493743	3	11493887	11493936	178287	2819.72	+	-	BND	PASS	178287_1	N	N[3:11493913[	178287_2	N	]3:11493719]N	SVTYPE=BND;POS=11493719;STRANDS=+-:45;CIPOS=-24,24;CIEND=-25,24;CIPOS95=0,0;CIEND95=0,0;MATEID=178287_2;EVENT=178287;SU=45;PE=10;SR=35;ALG=PROD;AF=0.0006534;NSAMP=11;MSQ=256.06;AN=16834;AC=11;NS=8438;AC_Hom=0;AC_Het=11;AC_Hemi=0;MAF=0.000651813;HWE=1;NFAM=11	SVTYPE=BND;POS=11493913;STRANDS=+-:45;CIPOS=-25,24;CIEND=-24,24;CIPOS95=0,0;CIEND95=0,0;MATEID=178287_1;EVENT=178287;SECONDARY;SU=45;PE=10;SR=35;ALG=PROD;AF=0.0006534;NSAMP=11;MSQ=256.06;AN=16834;AC=11;NS=8438;AC_Hom=0;AC_Het=11;AC_Hemi=0;MAF=0.000651813;HWE=1;NFAM=11
3	11504371	11504388	5	134165635	134165652	43077	161.57	+	+	BND	LOW	43077_1	N	N]5:134165644]	43077_2	N	N]3:11504380]	SVTYPE=BND;POS=11504380;STRANDS=++:16;CIPOS=-9,8;CIEND=-9,8;CIPOS95=0,0;CIEND95=0,0;MATEID=43077_2;EVENT=43077;SU=16;PE=0;SR=16;ALG=PROD;AF=0.0003564;NSAMP=6;MSQ=26.25;AN=16834;AC=6;NS=8438;AC_Hom=0;AC_Het=6;AC_Hemi=0;MAF=0.000355534;HWE=1;NFAM=6	SVTYPE=BND;POS=134165644;STRANDS=++:16;CIPOS=-9,8;CIEND=-9,8;CIPOS95=0,0;CIEND95=0,0;MATEID=43077_1;EVENT=43077;SECONDARY;SU=16;PE=0;SR=16;ALG=PROD;AF=0.0003564;NSAMP=6;MSQ=26.25;AN=16834;AC=6;NS=8438;AC_Hom=0;AC_Het=6;AC_Hemi=0;MAF=0.000355534;HWE=1;NFAM=6
3	11510490	11510751	20	32815367	32815556	41546	2097.09	+	-	BND	LOW	41546_1	N	N[20:32815554[	41546_2	N	]3:11510497]N	SVTYPE=BND;POS=11510497;STRANDS=+-:108;IMPRECISE;CIPOS=-7,254;CIEND=-186,3;CIPOS95=-7,12;CIEND95=-22,3;MATEID=41546_2;EVENT=41546;SU=108;PE=108;SR=0;ALG=PROD;AF=0.0007128;NSAMP=12;MSQ=174.76;AN=16834;AC=12;NS=8438;AC_Hom=0;AC_Het=12;AC_Hemi=0;MAF=0.000711069;HWE=1;NFAM=12	SVTYPE=BND;POS=32815554;STRANDS=+-:108;IMPRECISE;CIPOS=-186,3;CIEND=-7,254;CIPOS95=-22,3;CIEND95=-7,12;MATEID=41546_1;EVENT=41546;SECONDARY;SU=108;PE=108;SR=0;ALG=PROD;AF=0.0007128;NSAMP=12;MSQ=174.76;AN=16834;AC=12;NS=8438;AC_Hom=0;AC_Het=12;AC_Hemi=0;MAF=0.000711069;HWE=1;NFAM=12
3	11525631	11525651	3	11525757	11525765	178288	248.67	+	-	BND	LOW	178288_1	N	N[3:11525761[	178288_2	N	]3:11525641]N	SVTYPE=BND;POS=11525641;STRANDS=+-:8;CIPOS=-10,10;CIEND=-3,5;CIPOS95=0,0;CIEND95=0,0;MATEID=178288_2;EVENT=178288;SU=8;PE=0;SR=8;ALG=PROD;AF=5.94e-05;NSAMP=1;MSQ=248.66;AN=16834;AC=1;NS=8438;AC_Hom=0;AC_Het=1;AC_Hemi=0;MAF=5.92557e-05;HWE=1;NFAM=1	SVTYPE=BND;POS=11525761;STRANDS=+-:8;CIPOS=-3,5;CIEND=-10,10;CIPOS95=0,0;CIEND95=0,0;MATEID=178288_1;EVENT=178288;SECONDARY;SU=8;PE=0;SR=8;ALG=PROD;AF=5.94e-05;NSAMP=1;MSQ=248.66;AN=16834;AC=1;NS=8438;AC_Hom=0;AC_Het=1;AC_Hemi=0;MAF=5.92557e-05;HWE=1;NFAM=1
3	11530100	11530406	17	42257162	42257314	40783	7484.76	+	+	BND	LOW	40783_1	N	N]17:42257174]	40783_2	N	N]3:11530118]	SVTYPE=BND;POS=11530118;STRANDS=++:354;IMPRECISE;CIPOS=-18,288;CIEND=-12,140;CIPOS95=-18,18;CIEND95=-2,2;MATEID=40783_2;EVENT=40783;SU=354;PE=354;SR=0;ALG=PROD;AF=0.01051;NSAMP=177;MSQ=41.73;AN=16834;AC=177;NS=8438;AC_Hom=0;AC_Het=177;AC_Hemi=0;MAF=0.0104883;HWE=1;NFAM=170	SVTYPE=BND;POS=42257174;STRANDS=++:354;IMPRECISE;CIPOS=-12,140;CIEND=-18,288;CIPOS95=-2,2;CIEND95=-18,18;MATEID=40783_1;EVENT=40783;SECONDARY;SU=354;PE=354;SR=0;ALG=PROD;AF=0.01051;NSAMP=177;MSQ=41.73;AN=16834;AC=177;NS=8438;AC_Hom=0;AC_Het=177;AC_Hemi=0;MAF=0.0104883;HWE=1;NFAM=170
3	11531932	11532373	3	12073080	12073419	178289	618.18	+	-	BND	LOW	178289_1	N	N[3:12073410[	178289_2	N	]3:11531942]N	SVTYPE=BND;POS=11531942;STRANDS=+-:7;IMPRECISE;CIPOS=-10,431;CIEND=-329,10;CIPOS95=-2,93;CIEND95=-136,0;MATEID=178289_2;EVENT=178289;SU=7;PE=7;SR=0;ALG=PROD;AF=0.0006534;NSAMP=11;MSQ=56.09;AN=16834;AC=11;NS=8438;AC_Hom=0;AC_Het=11;AC_Hemi=0;MAF=0.000651813;HWE=1;NFAM=11	SVTYPE=BND;POS=12073410;STRANDS=+-:7;IMPRECISE;CIPOS=-329,10;CIEND=-10,431;CIPOS95=-136,0;CIEND95=-2,93;MATEID=178289_1;EVENT=178289;SECONDARY;SU=7;PE=7;SR=0;ALG=PROD;AF=0.0006534;NSAMP=11;MSQ=56.09;AN=16834;AC=11;NS=8438;AC_Hom=0;AC_Het=11;AC_Hemi=0;MAF=0.000651813;HWE=1;NFAM=11
```
