## Supplementary File 2 for "Mapping and characterization of structural variation in 17,795 deeply sequenced human genomes": B37.callset.public.bedpe (part 31 of 152)

```
3	11538796	11538853	8	69490863	69490920	44620	3053.85	-	+	BND	LOW	44620_1	N	]8:69490892]N	44620_2	N	N[3:11538826[	SVTYPE=BND;POS=11538826;STRANDS=-+:9;CIPOS=-29,28;CIEND=-29,28;CIPOS95=0,0;CIEND95=0,0;MATEID=44620_2;EVENT=44620;SU=9;PE=0;SR=9;ALG=PROD;AF=0.007188;NSAMP=121;MSQ=24.32;AN=16834;AC=121;NS=8438;AC_Hom=0;AC_Het=121;AC_Hemi=0;MAF=0.00716995;HWE=1;NFAM=121	SVTYPE=BND;POS=69490892;STRANDS=-+:9;CIPOS=-29,28;CIEND=-29,28;CIPOS95=0,0;CIEND95=0,0;MATEID=44620_1;EVENT=44620;SECONDARY;SU=9;PE=0;SR=9;ALG=PROD;AF=0.007188;NSAMP=121;MSQ=24.32;AN=16834;AC=121;NS=8438;AC_Hom=0;AC_Het=121;AC_Hemi=0;MAF=0.00716995;HWE=1;NFAM=121
3	11553229	11553564	3	11554568	11554829	178290	92.67	+	-	DEL	PASS	178290	N	<DEL>	.	.	.	SVTYPE=DEL;POS=11553239;SVLEN=-1580;END=11554819;STRANDS=+-:8;IMPRECISE;CIPOS=-10,325;CIEND=-251,10;CIPOS95=-2,80;CIEND95=-80,1;SU=8;PE=8;SR=0;ALG=PROD;AF=5.94e-05;NSAMP=1;MSQ=92.67;AN=16834;AC=1;NS=8438;AC_Hom=0;AC_Het=1;AC_Hemi=0;MAF=5.92557e-05;HWE=1;NFAM=1	.
3	11563012	11563029	3	11563316	11563333	178291	63.98	+	-	MEI	PASS	178291	N	<DEL:ME:SINE|Alu|AluY>	.	.	.	SVTYPE=MEI;POS=11563021;SVLEN=-304;END=11563325;STRANDS=+-:4;CIPOS=-9,8;CIEND=-9,8;CIPOS95=0,0;CIEND95=0,0;SU=4;PE=0;SR=4;ALG=PROD;AF=0.0001188;NSAMP=2;MSQ=25.62;AN=16834;AC=2;NS=8438;AC_Hom=0;AC_Het=2;AC_Hemi=0;MAF=0.000118511;HWE=1;NFAM=2	.
3	11566580	11566586	3	11567056	11567059	178293	70494.4	+	-	DEL	PASS	178293	N	<DEL>	.	.	.	SVTYPE=DEL;POS=11566584;SVLEN=-475;END=11567059;STRANDS=+-:3128;CIPOS=-4,2;CIEND=-3,0;CIPOS95=0,0;CIEND95=0,0;SU=3128;PE=2838;SR=290;ALG=PROD;AF=0.02079;NSAMP=344;MSQ=204.92;AN=16834;AC=350;NS=8438;AC_Hom=12;AC_Het=338;AC_Hemi=0;MAF=0.0207395;HWE=0.179303;NFAM=334	.
3	11570102	11570269	3	11571900	11572203	178294	35.75	+	-	DEL	PASS	178294	N	<DEL>	.	.	.	SVTYPE=DEL;POS=11570112;SVLEN=-2081;END=11572193;STRANDS=+-:6;IMPRECISE;CIPOS=-10,157;CIEND=-293,10;CIPOS95=-2,61;CIEND95=-88,1;SU=6;PE=6;SR=0;ALG=PROD;AF=5.94e-05;NSAMP=1;MSQ=35.75;AN=16834;AC=1;NS=8438;AC_Hom=0;AC_Het=1;AC_Hemi=0;MAF=5.92557e-05;HWE=1;NFAM=1	.
3	11586479	11586499	3	11586571	11586591	178295	431.67	+	-	DEL	PASS	178295	N	<DEL>	.	.	.	SVTYPE=DEL;POS=11586489;SVLEN=-92;END=11586581;STRANDS=+-:10;CIPOS=-10,10;CIEND=-10,10;CIPOS95=0,0;CIEND95=0,0;SU=10;PE=0;SR=10;ALG=PROD;AF=0.0001188;NSAMP=2;MSQ=215.82;AN=16834;AC=2;NS=8438;AC_Hom=0;AC_Het=2;AC_Hemi=0;MAF=0.000118511;HWE=1;NFAM=2	.
3	11600919	11600945	11	95350179	95350204	38881	2115.46	+	-	BND	LOW	38881_1	N	N[11:95350183[	38881_2	N	]3:11600922]N	SVTYPE=BND;POS=11600922;STRANDS=+-:344;CIPOS=-3,23;CIEND=-3,22;CIPOS95=0,0;CIEND95=0,0;MATEID=38881_2;EVENT=38881;SU=344;PE=163;SR=181;ALG=PROD;AF=0.001188;NSAMP=20;MSQ=105.64;AN=16834;AC=20;NS=8438;AC_Hom=0;AC_Het=20;AC_Hemi=0;MAF=0.00118511;HWE=1;NFAM=20	SVTYPE=BND;POS=95350183;STRANDS=+-:344;CIPOS=-3,22;CIEND=-3,23;CIPOS95=0,0;CIEND95=0,0;MATEID=38881_1;EVENT=38881;SECONDARY;SU=344;PE=163;SR=181;ALG=PROD;AF=0.001188;NSAMP=20;MSQ=105.64;AN=16834;AC=20;NS=8438;AC_Hom=0;AC_Het=20;AC_Hemi=0;MAF=0.00118511;HWE=1;NFAM=20
3	11606805	11606852	3	11609462	11609522	178296	557.25	+	-	DEL	PASS	178296	N	<DEL>	.	.	.	SVTYPE=DEL;POS=11606829;SVLEN=-2663;END=11609492;STRANDS=+-:29;CIPOS=-24,23;CIEND=-30,30;CIPOS95=0,0;CIEND95=0,0;SU=29;PE=15;SR=14;ALG=PROD;AF=0.0001188;NSAMP=2;MSQ=278.62;AN=16834;AC=2;NS=8438;AC_Hom=0;AC_Het=2;AC_Hemi=0;MAF=0.000118511;HWE=1;NFAM=2	.
3	11614212	11614760	10	78700674	78701005	38352	64.72	-	+	BND	LOW	38352_1	N	]10:78700704]N	38352_2	N	N[3:11614731[	SVTYPE=BND;POS=11614731;STRANDS=-+:4;IMPRECISE;CIPOS=-518,30;CIEND=-30,301;CIPOS95=-187,30;CIEND95=-30,71;MATEID=38352_2;EVENT=38352;SU=4;PE=4;SR=0;ALG=PROD;AF=0.0004158;NSAMP=7;MSQ=8.16;AN=16834;AC=7;NS=8438;AC_Hom=0;AC_Het=7;AC_Hemi=0;MAF=0.00041479;HWE=1;NFAM=7	SVTYPE=BND;POS=78700704;STRANDS=-+:4;IMPRECISE;CIPOS=-30,301;CIEND=-518,30;CIPOS95=-30,71;CIEND95=-187,30;MATEID=38352_1;EVENT=38352;SECONDARY;SU=4;PE=4;SR=0;ALG=PROD;AF=0.0004158;NSAMP=7;MSQ=8.16;AN=16834;AC=7;NS=8438;AC_Hom=0;AC_Het=7;AC_Hemi=0;MAF=0.00041479;HWE=1;NFAM=7
3	11614321	11614773	6	142387651	142388047	43755	121.06	-	-	BND	LOW	43755_1	N	[6:142387998[N	43755_2	N	[3:11614724[N	SVTYPE=BND;POS=11614724;STRANDS=--:4;IMPRECISE;CIPOS=-402,50;CIEND=-346,50;CIPOS95=-156,50;CIEND95=-109,50;MATEID=43755_2;EVENT=43755;SU=4;PE=4;SR=0;ALG=PROD;AF=0.0003564;NSAMP=6;MSQ=14.37;AN=16834;AC=6;NS=8438;AC_Hom=0;AC_Het=6;AC_Hemi=0;MAF=0.000355534;HWE=1;NFAM=6	SVTYPE=BND;POS=142387998;STRANDS=--:4;IMPRECISE;CIPOS=-346,50;CIEND=-402,50;CIPOS95=-109,50;CIEND95=-156,50;MATEID=43755_1;EVENT=43755;SECONDARY;SU=4;PE=4;SR=0;ALG=PROD;AF=0.0003564;NSAMP=6;MSQ=14.37;AN=16834;AC=6;NS=8438;AC_Hom=0;AC_Het=6;AC_Hemi=0;MAF=0.000355534;HWE=1;NFAM=6
3	11614341	11614758	16	50044770	50045116	40490	16.1	-	+	BND	LOW	40490_1	N	]16:50044800]N	40490_2	N	N[3:11614729[	SVTYPE=BND;POS=11614729;STRANDS=-+:5;IMPRECISE;CIPOS=-387,30;CIEND=-30,316;CIPOS95=-156,30;CIEND95=-30,80;MATEID=40490_2;EVENT=40490;SU=5;PE=5;SR=0;ALG=PROD;AF=5.94e-05;NSAMP=1;MSQ=6.93;AN=16834;AC=1;NS=8438;AC_Hom=0;AC_Het=2;AC_Hemi=0;MAF=0.000118511;HWE=1;NFAM=1	SVTYPE=BND;POS=50044800;STRANDS=-+:5;IMPRECISE;CIPOS=-30,316;CIEND=-387,30;CIPOS95=-30,80;CIEND95=-156,30;MATEID=40490_1;EVENT=40490;SECONDARY;SU=5;PE=5;SR=0;ALG=PROD;AF=5.94e-05;NSAMP=1;MSQ=6.93;AN=16834;AC=1;NS=8438;AC_Hom=0;AC_Het=2;AC_Hemi=0;MAF=0.000118511;HWE=1;NFAM=1
3	11614404	11614767	21	31260363	31260582	41757	1114.32	-	-	BND	LOW	41757_1	N	[21:31260533[N	41757_2	N	[3:11614718[N	SVTYPE=BND;POS=11614718;STRANDS=--:31;IMPRECISE;CIPOS=-313,50;CIEND=-169,50;CIPOS95=-90,50;CIEND95=-29,29;MATEID=41757_2;EVENT=41757;SU=31;PE=31;SR=0;ALG=PROD;AF=0.00297;NSAMP=50;MSQ=20.45;AN=16834;AC=50;NS=8438;AC_Hom=0;AC_Het=50;AC_Hemi=0;MAF=0.00296279;HWE=1;NFAM=50	SVTYPE=BND;POS=31260533;STRANDS=--:31;IMPRECISE;CIPOS=-169,50;CIEND=-313,50;CIPOS95=-29,29;CIEND95=-90,50;MATEID=41757_1;EVENT=41757;SECONDARY;SU=31;PE=31;SR=0;ALG=PROD;AF=0.00297;NSAMP=50;MSQ=20.45;AN=16834;AC=50;NS=8438;AC_Hom=0;AC_Het=50;AC_Hemi=0;MAF=0.00296279;HWE=1;NFAM=50
3	11614409	11614772	14	92717339	92717638	40002	1859.17	-	+	BND	LOW	40002_1	N	]14:92717389]N	40002_2	N	N[3:11614723[	SVTYPE=BND;POS=11614723;STRANDS=-+:9;IMPRECISE;CIPOS=-313,50;CIEND=-50,249;CIPOS95=-117,50;CIEND95=-36,36;MATEID=40002_2;EVENT=40002;SU=9;PE=9;SR=0;ALG=PROD;AF=0.005228;NSAMP=88;MSQ=19.26;AN=16834;AC=88;NS=8438;AC_Hom=0;AC_Het=88;AC_Hemi=0;MAF=0.00521451;HWE=1;NFAM=88	SVTYPE=BND;POS=92717389;STRANDS=-+:9;IMPRECISE;CIPOS=-50,249;CIEND=-313,50;CIPOS95=-36,36;CIEND95=-117,50;MATEID=40002_1;EVENT=40002;SECONDARY;SU=9;PE=9;SR=0;ALG=PROD;AF=0.005228;NSAMP=88;MSQ=19.26;AN=16834;AC=88;NS=8438;AC_Hom=0;AC_Het=88;AC_Hemi=0;MAF=0.00521451;HWE=1;NFAM=88
3	11614422	11614729	13	30233992	30234207	39513	1966.09	-	+	BND	LOW	39513_1	N	]13:30234042]N	39513_2	N	N[3:11614720[	SVTYPE=BND;POS=11614720;STRANDS=-+:93;IMPRECISE;CIPOS=-297,10;CIEND=-50,165;CIPOS95=-61,10;CIEND95=-6,6;MATEID=39513_2;EVENT=39513;SU=93;PE=93;SR=0;ALG=PROD;AF=0.004039;NSAMP=68;MSQ=27.97;AN=16834;AC=68;NS=8438;AC_Hom=0;AC_Het=68;AC_Hemi=0;MAF=0.00402939;HWE=1;NFAM=60	SVTYPE=BND;POS=30234042;STRANDS=-+:93;IMPRECISE;CIPOS=-50,165;CIEND=-297,10;CIPOS95=-6,6;CIEND95=-61,10;MATEID=39513_1;EVENT=39513;SECONDARY;SU=93;PE=93;SR=0;ALG=PROD;AF=0.004039;NSAMP=68;MSQ=27.97;AN=16834;AC=68;NS=8438;AC_Hom=0;AC_Het=68;AC_Hemi=0;MAF=0.00402939;HWE=1;NFAM=60
3	11614424	11614753	8	6183400	6183612	44408	837.75	-	+	BND	LOW	44408_1	N	]8:6183450]N	44408_2	N	N[3:11614720[	SVTYPE=BND;POS=11614720;STRANDS=-+:30;IMPRECISE;CIPOS=-295,34;CIEND=-50,162;CIPOS95=-62,34;CIEND95=-9,9;MATEID=44408_2;EVENT=44408;SU=30;PE=30;SR=0;ALG=PROD;AF=0.001842;NSAMP=31;MSQ=25.07;AN=16834;AC=31;NS=8438;AC_Hom=0;AC_Het=31;AC_Hemi=0;MAF=0.00183693;HWE=1;NFAM=31	SVTYPE=BND;POS=6183450;STRANDS=-+:30;IMPRECISE;CIPOS=-50,162;CIEND=-295,34;CIPOS95=-9,9;CIEND95=-62,34;MATEID=44408_1;EVENT=44408;SECONDARY;SU=30;PE=30;SR=0;ALG=PROD;AF=0.001842;NSAMP=31;MSQ=25.07;AN=16834;AC=31;NS=8438;AC_Hom=0;AC_Het=31;AC_Hemi=0;MAF=0.00183693;HWE=1;NFAM=31
3	11614428	11614757	3	152740666	152740922	274926	1492.97	-	+	BND	LOW	274926_1	N	]3:152740696]N	274926_2	N	N[3:11614728[	SVTYPE=BND;POS=11614728;STRANDS=-+:14;IMPRECISE;CIPOS=-299,30;CIEND=-30,226;CIPOS95=-115,30;CIEND95=-28,28;MATEID=274926_2;EVENT=274926;SU=14;PE=14;SR=0;ALG=PROD;AF=0.006772;NSAMP=114;MSQ=10.21;AN=16834;AC=114;NS=8438;AC_Hom=0;AC_Het=114;AC_Hemi=0;MAF=0.00675516;HWE=1;NFAM=112	SVTYPE=BND;POS=152740696;STRANDS=-+:14;IMPRECISE;CIPOS=-30,226;CIEND=-299,30;CIPOS95=-28,28;CIEND95=-115,30;MATEID=274926_1;EVENT=274926;SECONDARY;SU=14;PE=14;SR=0;ALG=PROD;AF=0.006772;NSAMP=114;MSQ=10.21;AN=16834;AC=114;NS=8438;AC_Hom=0;AC_Het=114;AC_Hemi=0;MAF=0.00675516;HWE=1;NFAM=112
3	11614460	11614754	9	10060799	10060974	44869	699.6	-	-	BND	LOW	44869_1	N	[9:10060945[N	44869_2	N	[3:11614725[N	SVTYPE=BND;POS=11614725;STRANDS=--:9;IMPRECISE;CIPOS=-264,30;CIEND=-145,30;CIPOS95=-144,30;CIEND95=-52,30;MATEID=44869_2;EVENT=44869;SU=9;PE=9;SR=0;ALG=PROD;AF=0.001782;NSAMP=30;MSQ=20.5;AN=16834;AC=30;NS=8438;AC_Hom=0;AC_Het=30;AC_Hemi=0;MAF=0.00177767;HWE=1;NFAM=30	SVTYPE=BND;POS=10060945;STRANDS=--:9;IMPRECISE;CIPOS=-145,30;CIEND=-264,30;CIPOS95=-52,30;CIEND95=-144,30;MATEID=44869_1;EVENT=44869;SECONDARY;SU=9;PE=9;SR=0;ALG=PROD;AF=0.001782;NSAMP=30;MSQ=20.5;AN=16834;AC=30;NS=8438;AC_Hom=0;AC_Het=30;AC_Hemi=0;MAF=0.00177767;HWE=1;NFAM=30
3	11614699	11614739	12	98008353	98008413	39445	257.34	-	-	BND	LOW	39445_1	N	[12:98008384[N	39445_2	N	[3:11614720[N	SVTYPE=BND;POS=11614720;STRANDS=--:12;IMPRECISE;CIPOS=-20,20;CIEND=-30,30;CIPOS95=0,0;CIEND95=-3,3;MATEID=39445_2;EVENT=39445;SU=12;PE=11;SR=1;ALG=PROD;AF=0.0008317;NSAMP=14;MSQ=15.84;AN=16834;AC=14;NS=8438;AC_Hom=0;AC_Het=14;AC_Hemi=0;MAF=0.00082958;HWE=1;NFAM=14	SVTYPE=BND;POS=98008384;STRANDS=--:12;IMPRECISE;CIPOS=-30,30;CIEND=-20,20;CIPOS95=-3,3;CIEND95=0,0;MATEID=39445_1;EVENT=39445;SECONDARY;SU=12;PE=11;SR=1;ALG=PROD;AF=0.0008317;NSAMP=14;MSQ=15.84;AN=16834;AC=14;NS=8438;AC_Hom=0;AC_Het=14;AC_Hemi=0;MAF=0.00082958;HWE=1;NFAM=14
3	11614793	11615280	20	51247265	51247585	41619	35.75	+	+	BND	LOW	41619_1	N	N]20:51247295]	41619_2	N	N]3:11614823]	SVTYPE=BND;POS=11614823;STRANDS=++:5;IMPRECISE;CIPOS=-30,457;CIEND=-30,290;CIPOS95=-30,149;CIEND95=-30,86;MATEID=41619_2;EVENT=41619;SU=5;PE=5;SR=0;ALG=PROD;AF=5.94e-05;NSAMP=1;MSQ=35.69;AN=16834;AC=1;NS=8438;AC_Hom=0;AC_Het=1;AC_Hemi=0;MAF=5.92557e-05;HWE=1;NFAM=1	SVTYPE=BND;POS=51247295;STRANDS=++:5;IMPRECISE;CIPOS=-30,290;CIEND=-30,457;CIPOS95=-30,86;CIEND95=-30,149;MATEID=41619_1;EVENT=41619;SECONDARY;SU=5;PE=5;SR=0;ALG=PROD;AF=5.94e-05;NSAMP=1;MSQ=35.69;AN=16834;AC=1;NS=8438;AC_Hom=0;AC_Het=1;AC_Hemi=0;MAF=5.92557e-05;HWE=1;NFAM=1
3	11614802	11615426	14	92717018	92717521	40001	13274.5	+	-	BND	LOW	40001_1	N	N[14:92717382[	40001_2	N	]3:11614863]N	SVTYPE=BND;POS=11614863;STRANDS=+-:140;IMPRECISE;CIPOS=-61,563;CIEND=-363,140;CIPOS95=-61,106;CIEND95=-61,61;MATEID=40001_2;EVENT=40001;SU=140;PE=140;SR=0;ALG=SUM;AF=0.02144;NSAMP=361;MSQ=36.21;AN=16834;AC=361;NS=8438;AC_Hom=0;AC_Het=361;AC_Hemi=0;MAF=0.0213913;HWE=0.0345918;NFAM=334	SVTYPE=BND;POS=92717382;STRANDS=+-:140;IMPRECISE;CIPOS=-363,140;CIEND=-61,563;CIPOS95=-61,61;CIEND95=-61,106;MATEID=40001_1;EVENT=40001;SECONDARY;SU=140;PE=140;SR=0;ALG=SUM;AF=0.02144;NSAMP=361;MSQ=36.21;AN=16834;AC=361;NS=8438;AC_Hom=0;AC_Het=361;AC_Hemi=0;MAF=0.0213913;HWE=0.0345918;NFAM=334
3	11614808	11615386	12	98344301	98344706	39244	2752.92	+	-	BND	LOW	39244_1	N	N[12:98344633[	39244_2	N	]3:11614873]N	SVTYPE=BND;POS=11614873;STRANDS=+-:81;IMPRECISE;CIPOS=-65,513;CIEND=-331,74;CIPOS95=-65,105;CIEND95=-83,74;MATEID=39244_2;EVENT=39244;SU=81;PE=81;SR=0;ALG=SUM;AF=0.004455;NSAMP=75;MSQ=36.06;AN=16834;AC=75;NS=8438;AC_Hom=0;AC_Het=75;AC_Hemi=0;MAF=0.00444418;HWE=1;NFAM=75	SVTYPE=BND;POS=98344633;STRANDS=+-:81;IMPRECISE;CIPOS=-331,74;CIEND=-65,513;CIPOS95=-83,74;CIEND95=-65,105;MATEID=39244_1;EVENT=39244;SECONDARY;SU=81;PE=81;SR=0;ALG=SUM;AF=0.004455;NSAMP=75;MSQ=36.06;AN=16834;AC=75;NS=8438;AC_Hom=0;AC_Het=75;AC_Hemi=0;MAF=0.00444418;HWE=1;NFAM=75
3	11614816	11615309	12	112761745	112762064	39288	119904.0	+	+	BND	LOW	39288_1	N	N]12:112761775]	39288_2	N	N]3:11614846]	SVTYPE=BND;POS=11614846;STRANDS=++:7;IMPRECISE;CIPOS=-30,463;CIEND=-30,289;CIPOS95=-30,107;CIEND95=-30,60;MATEID=39288_2;EVENT=39288;SU=7;PE=7;SR=0;ALG=PROD;AF=0.1425;NSAMP=2399;MSQ=49.63;AN=16834;AC=2399;NS=8438;AC_Hom=0;AC_Het=2399;AC_Hemi=0;MAF=0.142155;HWE=0;NFAM=2235	SVTYPE=BND;POS=112761775;STRANDS=++:7;IMPRECISE;CIPOS=-30,289;CIEND=-30,463;CIPOS95=-30,60;CIEND95=-30,107;MATEID=39288_1;EVENT=39288;SECONDARY;SU=7;PE=7;SR=0;ALG=PROD;AF=0.1425;NSAMP=2399;MSQ=49.63;AN=16834;AC=2399;NS=8438;AC_Hom=0;AC_Het=2399;AC_Hemi=0;MAF=0.142155;HWE=0;NFAM=2235
3	11614820	11615169	3	189255455	189255534	306856	712.01	+	+	BND	LOW	306856_1	N	N]3:189255471]	306856_2	N	N]3:11614847]	SVTYPE=BND;POS=11614847;STRANDS=++:22;IMPRECISE;CIPOS=-27,322;CIEND=-16,63;CIPOS95=-27,52;CIEND95=-16,19;MATEID=306856_2;EVENT=306856;SU=22;PE=22;SR=0;ALG=PROD;AF=0.001129;NSAMP=19;MSQ=37.11;AN=16834;AC=19;NS=8438;AC_Hom=0;AC_Het=19;AC_Hemi=0;MAF=0.00112586;HWE=1;NFAM=19	SVTYPE=BND;POS=189255471;STRANDS=++:22;IMPRECISE;CIPOS=-16,63;CIEND=-27,322;CIPOS95=-16,19;CIEND95=-27,52;MATEID=306856_1;EVENT=306856;SECONDARY;SU=22;PE=22;SR=0;ALG=PROD;AF=0.001129;NSAMP=19;MSQ=37.11;AN=16834;AC=19;NS=8438;AC_Hom=0;AC_Het=19;AC_Hemi=0;MAF=0.00112586;HWE=1;NFAM=19
3	11614822	11615496	15	78332866	78333434	40254	3713.1	+	-	BND	LOW	40254_1	N	N[15:78333174[	40254_2	N	]3:11614875]N	SVTYPE=BND;POS=11614875;STRANDS=+-:280;IMPRECISE;CIPOS=-53,621;CIEND=-307,261;CIPOS95=-53,116;CIEND95=-100,100;MATEID=40254_2;EVENT=40254;SU=280;PE=280;SR=0;ALG=SUM;AF=0.006713;NSAMP=113;MSQ=32.18;AN=16834;AC=113;NS=8438;AC_Hom=0;AC_Het=113;AC_Hemi=0;MAF=0.0066959;HWE=1;NFAM=111	SVTYPE=BND;POS=78333174;STRANDS=+-:280;IMPRECISE;CIPOS=-307,261;CIEND=-53,621;CIPOS95=-100,100;CIEND95=-53,116;MATEID=40254_1;EVENT=40254;SECONDARY;SU=280;PE=280;SR=0;ALG=SUM;AF=0.006713;NSAMP=113;MSQ=32.18;AN=16834;AC=113;NS=8438;AC_Hom=0;AC_Het=113;AC_Hemi=0;MAF=0.0066959;HWE=1;NFAM=111
3	11614824	11615402	17	72639580	72639794	40887	467.83	+	-	BND	LOW	40887_1	N	N[17:72639765[	40887_2	N	]3:11614854]N	SVTYPE=BND;POS=11614854;STRANDS=+-:9;IMPRECISE;CIPOS=-30,548;CIEND=-184,30;CIPOS95=-30,144;CIEND95=-57,30;MATEID=40887_2;EVENT=40887;SU=9;PE=9;SR=0;ALG=PROD;AF=0.0006534;NSAMP=11;MSQ=40.91;AN=16834;AC=11;NS=8438;AC_Hom=0;AC_Het=11;AC_Hemi=0;MAF=0.000651813;HWE=1;NFAM=11	SVTYPE=BND;POS=72639765;STRANDS=+-:9;IMPRECISE;CIPOS=-184,30;CIEND=-30,548;CIPOS95=-57,30;CIEND95=-30,144;MATEID=40887_1;EVENT=40887;SECONDARY;SU=9;PE=9;SR=0;ALG=PROD;AF=0.0006534;NSAMP=11;MSQ=40.91;AN=16834;AC=11;NS=8438;AC_Hom=0;AC_Het=11;AC_Hemi=0;MAF=0.000651813;HWE=1;NFAM=11
3	11614826	11615298	15	90527351	90527680	40289	87.68	+	+	BND	LOW	40289_1	N	N]15:90527361]	40289_2	N	N]3:11614836]	SVTYPE=BND;POS=11614836;STRANDS=++:5;IMPRECISE;CIPOS=-10,462;CIEND=-10,319;CIPOS95=0,160;CIEND95=-2,93;MATEID=40289_2;EVENT=40289;SU=5;PE=5;SR=0;ALG=PROD;AF=0.0001188;NSAMP=2;MSQ=42.26;AN=16834;AC=2;NS=8438;AC_Hom=0;AC_Het=2;AC_Hemi=0;MAF=0.000118511;HWE=1;NFAM=2	SVTYPE=BND;POS=90527361;STRANDS=++:5;IMPRECISE;CIPOS=-10,319;CIEND=-10,462;CIPOS95=-2,93;CIEND95=0,160;MATEID=40289_1;EVENT=40289;SECONDARY;SU=5;PE=5;SR=0;ALG=PROD;AF=0.0001188;NSAMP=2;MSQ=42.26;AN=16834;AC=2;NS=8438;AC_Hom=0;AC_Het=2;AC_Hemi=0;MAF=0.000118511;HWE=1;NFAM=2
3	11614833	11615196	3	152740640	152740781	178297	2418.56	+	-	BND	LOW	178297_1	N	N[3:152740732[	178297_2	N	]3:11614871]N	SVTYPE=BND;POS=11614871;STRANDS=+-:86;IMPRECISE;CIPOS=-38,325;CIEND=-91,50;CIPOS95=-38,59;CIEND95=-6,6;MATEID=178297_2;EVENT=178297;SU=86;PE=86;SR=0;ALG=PROD;AF=0.002733;NSAMP=46;MSQ=50.74;AN=16834;AC=46;NS=8438;AC_Hom=0;AC_Het=47;AC_Hemi=0;MAF=0.00278502;HWE=1;NFAM=46	SVTYPE=BND;POS=152740732;STRANDS=+-:86;IMPRECISE;CIPOS=-91,50;CIEND=-38,325;CIPOS95=-6,6;CIEND95=-38,59;MATEID=178297_1;EVENT=178297;SECONDARY;SU=86;PE=86;SR=0;ALG=PROD;AF=0.002733;NSAMP=46;MSQ=50.74;AN=16834;AC=46;NS=8438;AC_Hom=0;AC_Het=47;AC_Hemi=0;MAF=0.00278502;HWE=1;NFAM=46
3	11614834	11615360	16	50044776	50045019	40491	119.47	+	-	BND	LOW	40491_1	N	N[16:50044990[	40491_2	N	]3:11614864]N	SVTYPE=BND;POS=11614864;STRANDS=+-:5;IMPRECISE;CIPOS=-30,496;CIEND=-213,30;CIPOS95=-30,159;CIEND95=-81,30;MATEID=40491_2;EVENT=40491;SU=5;PE=5;SR=0;ALG=PROD;AF=5.94e-05;NSAMP=1;MSQ=44.83;AN=16834;AC=1;NS=8438;AC_Hom=0;AC_Het=2;AC_Hemi=0;MAF=0.000118511;HWE=1;NFAM=1	SVTYPE=BND;POS=50044990;STRANDS=+-:5;IMPRECISE;CIPOS=-213,30;CIEND=-30,496;CIPOS95=-81,30;CIEND95=-30,159;MATEID=40491_1;EVENT=40491;SECONDARY;SU=5;PE=5;SR=0;ALG=PROD;AF=5.94e-05;NSAMP=1;MSQ=44.83;AN=16834;AC=1;NS=8438;AC_Hom=0;AC_Het=2;AC_Hemi=0;MAF=0.000118511;HWE=1;NFAM=1
3	11614835	11615301	8	140468225	140468476	44816	204.78	+	-	BND	LOW	44816_1	N	N[8:140468467[	44816_2	N	]3:11614841]N	SVTYPE=BND;POS=11614841;STRANDS=+-:6;IMPRECISE;CIPOS=-6,460;CIEND=-241,10;CIPOS95=0,166;CIEND95=-81,2;MATEID=44816_2;EVENT=44816;SU=6;PE=6;SR=0;ALG=PROD;AF=0.0003564;NSAMP=6;MSQ=32.59;AN=16834;AC=6;NS=8438;AC_Hom=0;AC_Het=6;AC_Hemi=0;MAF=0.000355534;HWE=1;NFAM=6	SVTYPE=BND;POS=140468467;STRANDS=+-:6;IMPRECISE;CIPOS=-241,10;CIEND=-6,460;CIPOS95=-81,2;CIEND95=0,166;MATEID=44816_1;EVENT=44816;SECONDARY;SU=6;PE=6;SR=0;ALG=PROD;AF=0.0003564;NSAMP=6;MSQ=32.59;AN=16834;AC=6;NS=8438;AC_Hom=0;AC_Het=6;AC_Hemi=0;MAF=0.000355534;HWE=1;NFAM=6
3	11614837	11614892	19	54691869	54691929	41389	80.35	+	-	BND	LOW	41389_1	N	N[19:54691900[	41389_2	N	]3:11614871]N	SVTYPE=BND;POS=11614871;STRANDS=+-:12;IMPRECISE;CIPOS=-34,21;CIEND=-30,30;CIPOS95=-1,1;CIEND95=0,0;MATEID=41389_2;EVENT=41389;SU=12;PE=8;SR=4;ALG=PROD;AF=0.0001188;NSAMP=2;MSQ=38.83;AN=16834;AC=2;NS=8438;AC_Hom=0;AC_Het=2;AC_Hemi=0;MAF=0.000118511;HWE=1;NFAM=2	SVTYPE=BND;POS=54691900;STRANDS=+-:12;IMPRECISE;CIPOS=-30,30;CIEND=-34,21;CIPOS95=0,0;CIEND95=-1,1;MATEID=41389_1;EVENT=41389;SECONDARY;SU=12;PE=8;SR=4;ALG=PROD;AF=0.0001188;NSAMP=2;MSQ=38.83;AN=16834;AC=2;NS=8438;AC_Hom=0;AC_Het=2;AC_Hemi=0;MAF=0.000118511;HWE=1;NFAM=2
3	11614837	11615208	6	27389821	27389975	43332	75.73	+	-	BND	LOW	43332_1	N	N[6:27389966[	43332_2	N	]3:11614847]N	SVTYPE=BND;POS=11614847;STRANDS=+-:6;IMPRECISE;CIPOS=-10,361;CIEND=-144,10;CIPOS95=0,143;CIEND95=-64,2;MATEID=43332_2;EVENT=43332;SU=6;PE=6;SR=0;ALG=PROD;AF=0.0002376;NSAMP=4;MSQ=16;AN=16834;AC=4;NS=8438;AC_Hom=0;AC_Het=4;AC_Hemi=0;MAF=0.000237023;HWE=1;NFAM=4	SVTYPE=BND;POS=27389966;STRANDS=+-:6;IMPRECISE;CIPOS=-144,10;CIEND=-10,361;CIPOS95=-64,2;CIEND95=0,143;MATEID=43332_1;EVENT=43332;SECONDARY;SU=6;PE=6;SR=0;ALG=PROD;AF=0.0002376;NSAMP=4;MSQ=16;AN=16834;AC=4;NS=8438;AC_Hom=0;AC_Het=4;AC_Hemi=0;MAF=0.000237023;HWE=1;NFAM=4
3	11614837	11615390	11	89490197	89490498	38863	53.71	+	-	BND	LOW	38863_1	N	N[11:89490469[	38863_2	N	]3:11614867]N	SVTYPE=BND;POS=11614867;STRANDS=+-:5;IMPRECISE;CIPOS=-30,523;CIEND=-271,30;CIPOS95=-30,142;CIEND95=-125,30;MATEID=38863_2;EVENT=38863;SU=5;PE=5;SR=0;ALG=PROD;AF=0.0001188;NSAMP=2;MSQ=26.8;AN=16834;AC=2;NS=8438;AC_Hom=0;AC_Het=2;AC_Hemi=0;MAF=0.000118511;HWE=1;NFAM=1	SVTYPE=BND;POS=89490469;STRANDS=+-:5;IMPRECISE;CIPOS=-271,30;CIEND=-30,523;CIPOS95=-125,30;CIEND95=-30,142;MATEID=38863_1;EVENT=38863;SECONDARY;SU=5;PE=5;SR=0;ALG=PROD;AF=0.0001188;NSAMP=2;MSQ=26.8;AN=16834;AC=2;NS=8438;AC_Hom=0;AC_Het=2;AC_Hemi=0;MAF=0.000118511;HWE=1;NFAM=1
3	11614841	11615225	11	59601677	59602038	38553	60.25	+	+	BND	LOW	38553_1	N	N]11:59601720]	38553_2	N	N]3:11614871]	SVTYPE=BND;POS=11614871;STRANDS=++:16;IMPRECISE;CIPOS=-30,354;CIEND=-43,318;CIPOS95=-30,108;CIEND95=-42,42;MATEID=38553_2;EVENT=38553;SU=16;PE=16;SR=0;ALG=PROD;AF=0.0001782;NSAMP=3;MSQ=19.94;AN=16834;AC=3;NS=8438;AC_Hom=0;AC_Het=3;AC_Hemi=0;MAF=0.000177767;HWE=1;NFAM=3	SVTYPE=BND;POS=59601720;STRANDS=++:16;IMPRECISE;CIPOS=-43,318;CIEND=-30,354;CIPOS95=-42,42;CIEND95=-30,108;MATEID=38553_1;EVENT=38553;SECONDARY;SU=16;PE=16;SR=0;ALG=PROD;AF=0.0001782;NSAMP=3;MSQ=19.94;AN=16834;AC=3;NS=8438;AC_Hom=0;AC_Het=3;AC_Hemi=0;MAF=0.000177767;HWE=1;NFAM=3
3	11614842	11615445	16	31313715	31314135	40468	107.52	+	+	BND	LOW	40468_1	N	N]16:31313745]	40468_2	N	N]3:11614872]	SVTYPE=BND;POS=11614872;STRANDS=++:8;IMPRECISE;CIPOS=-30,573;CIEND=-30,390;CIPOS95=-30,159;CIEND95=-30,81;MATEID=40468_2;EVENT=40468;SU=8;PE=8;SR=0;ALG=PROD;AF=0.0001782;NSAMP=3;MSQ=33.86;AN=16834;AC=3;NS=8438;AC_Hom=0;AC_Het=3;AC_Hemi=0;MAF=0.000177767;HWE=1;NFAM=3	SVTYPE=BND;POS=31313745;STRANDS=++:8;IMPRECISE;CIPOS=-30,390;CIEND=-30,573;CIPOS95=-30,81;CIEND95=-30,159;MATEID=40468_1;EVENT=40468;SECONDARY;SU=8;PE=8;SR=0;ALG=PROD;AF=0.0001782;NSAMP=3;MSQ=33.86;AN=16834;AC=3;NS=8438;AC_Hom=0;AC_Het=3;AC_Hemi=0;MAF=0.000177767;HWE=1;NFAM=3
3	11614843	11614888	12	98008388	98008473	39241	2088.53	+	+	BND	LOW	39241_1	N	N]12:98008430]	39241_2	N	N]3:11614866]	SVTYPE=BND;POS=11614866;STRANDS=++:148;IMPRECISE;CIPOS=-23,22;CIEND=-42,43;CIPOS95=-2,2;CIEND95=-3,3;MATEID=39241_2;EVENT=39241;SU=148;PE=147;SR=1;ALG=PROD;AF=0.004455;NSAMP=75;MSQ=26.83;AN=16834;AC=75;NS=8438;AC_Hom=0;AC_Het=75;AC_Hemi=0;MAF=0.00444418;HWE=1;NFAM=75	SVTYPE=BND;POS=98008430;STRANDS=++:148;IMPRECISE;CIPOS=-42,43;CIEND=-23,22;CIPOS95=-3,3;CIEND95=-2,2;MATEID=39241_1;EVENT=39241;SECONDARY;SU=148;PE=147;SR=1;ALG=PROD;AF=0.004455;NSAMP=75;MSQ=26.83;AN=16834;AC=75;NS=8438;AC_Hom=0;AC_Het=75;AC_Hemi=0;MAF=0.00444418;HWE=1;NFAM=75
3	11614848	11615321	12	103356147	103356441	39260	792.13	+	+	BND	LOW	39260_1	N	N]12:103356182]	39260_2	N	N]3:11614872]	SVTYPE=BND;POS=11614872;STRANDS=++:21;IMPRECISE;CIPOS=-24,449;CIEND=-35,259;CIPOS95=-24,99;CIEND95=-34,34;MATEID=39260_2;EVENT=39260;SU=21;PE=21;SR=0;ALG=PROD;AF=0.001663;NSAMP=28;MSQ=27.72;AN=16834;AC=28;NS=8438;AC_Hom=0;AC_Het=28;AC_Hemi=0;MAF=0.00165916;HWE=1;NFAM=28	SVTYPE=BND;POS=103356182;STRANDS=++:21;IMPRECISE;CIPOS=-35,259;CIEND=-24,449;CIPOS95=-34,34;CIEND95=-24,99;MATEID=39260_1;EVENT=39260;SECONDARY;SU=21;PE=21;SR=0;ALG=PROD;AF=0.001663;NSAMP=28;MSQ=27.72;AN=16834;AC=28;NS=8438;AC_Hom=0;AC_Het=28;AC_Hemi=0;MAF=0.00165916;HWE=1;NFAM=28
3	11614850	11614887	21	31260505	31260524	41756	3777.58	+	+	BND	LOW	41756_1	N	N]21:31260515]	41756_2	N	N]3:11614866]	SVTYPE=BND;POS=11614866;STRANDS=++:187;CIPOS=-16,21;CIEND=-10,9;CIPOS95=0,0;CIEND95=0,0;MATEID=41756_2;EVENT=41756;SU=187;PE=175;SR=12;ALG=PROD;AF=0.007901;NSAMP=133;MSQ=26.9;AN=16834;AC=133;NS=8438;AC_Hom=0;AC_Het=133;AC_Hemi=0;MAF=0.00788101;HWE=1;NFAM=129	SVTYPE=BND;POS=31260515;STRANDS=++:187;CIPOS=-10,9;CIEND=-16,21;CIPOS95=0,0;CIEND95=0,0;MATEID=41756_1;EVENT=41756;SECONDARY;SU=187;PE=175;SR=12;ALG=PROD;AF=0.007901;NSAMP=133;MSQ=26.9;AN=16834;AC=133;NS=8438;AC_Hom=0;AC_Het=133;AC_Hemi=0;MAF=0.00788101;HWE=1;NFAM=129
3	11614850	11615134	13	30233964	30234051	39512	19589.9	+	-	BND	LOW	39512_1	N	N[13:30234015[	39512_2	N	]3:11614872]N	SVTYPE=BND;POS=11614872;STRANDS=+-:1108;IMPRECISE;CIPOS=-22,262;CIEND=-50,37;CIPOS95=-20,20;CIEND95=-1,1;MATEID=39512_2;EVENT=39512;SU=1108;PE=1108;SR=0;ALG=PROD;AF=0.02228;NSAMP=375;MSQ=51.8;AN=16834;AC=375;NS=8438;AC_Hom=0;AC_Het=376;AC_Hemi=0;MAF=0.0222802;HWE=0.0230126;NFAM=336	SVTYPE=BND;POS=30234015;STRANDS=+-:1108;IMPRECISE;CIPOS=-50,37;CIEND=-22,262;CIPOS95=-1,1;CIEND95=-20,20;MATEID=39512_1;EVENT=39512;SECONDARY;SU=1108;PE=1108;SR=0;ALG=PROD;AF=0.02228;NSAMP=375;MSQ=51.8;AN=16834;AC=375;NS=8438;AC_Hom=0;AC_Het=376;AC_Hemi=0;MAF=0.0222802;HWE=0.0230126;NFAM=336
3	11614853	11615290	18	56894231	56894579	41057	9.52	+	+	BND	LOW	41057_1	N	N]18:56894241]	41057_2	N	N]3:11614863]	SVTYPE=BND;POS=11614863;STRANDS=++:6;IMPRECISE;CIPOS=-10,427;CIEND=-10,338;CIPOS95=0,146;CIEND95=-2,77;MATEID=41057_2;EVENT=41057;SU=6;PE=6;SR=0;ALG=PROD;AF=5.94e-05;NSAMP=1;MSQ=9.25;AN=16834;AC=1;NS=8438;AC_Hom=0;AC_Het=1;AC_Hemi=0;MAF=5.92557e-05;HWE=1;NFAM=1	SVTYPE=BND;POS=56894241;STRANDS=++:6;IMPRECISE;CIPOS=-10,338;CIEND=-10,427;CIPOS95=-2,77;CIEND95=0,146;MATEID=41057_1;EVENT=41057;SECONDARY;SU=6;PE=6;SR=0;ALG=PROD;AF=5.94e-05;NSAMP=1;MSQ=9.25;AN=16834;AC=1;NS=8438;AC_Hom=0;AC_Het=1;AC_Hemi=0;MAF=5.92557e-05;HWE=1;NFAM=1
3	11614856	11615271	7	63449240	63449446	44069	335.96	+	-	BND	LOW	44069_1	N	N[7:63449397[	44069_2	N	]3:11614872]N	SVTYPE=BND;POS=11614872;STRANDS=+-:25;IMPRECISE;CIPOS=-16,399;CIEND=-156,50;CIPOS95=-16,91;CIEND95=-28,28;MATEID=44069_2;EVENT=44069;SU=25;PE=25;SR=0;ALG=PROD;AF=0.0008317;NSAMP=14;MSQ=22.87;AN=16834;AC=14;NS=8438;AC_Hom=0;AC_Het=14;AC_Hemi=0;MAF=0.00082958;HWE=1;NFAM=14	SVTYPE=BND;POS=63449397;STRANDS=+-:25;IMPRECISE;CIPOS=-156,50;CIEND=-16,399;CIPOS95=-28,28;CIEND95=-16,91;MATEID=44069_1;EVENT=44069;SECONDARY;SU=25;PE=25;SR=0;ALG=PROD;AF=0.0008317;NSAMP=14;MSQ=22.87;AN=16834;AC=14;NS=8438;AC_Hom=0;AC_Het=14;AC_Hemi=0;MAF=0.00082958;HWE=1;NFAM=14
3	11614861	11615319	8	6183262	6183418	44407	652.88	+	-	BND	LOW	44407_1	N	N[8:6183389[	44407_2	N	]3:11614871]N	SVTYPE=BND;POS=11614871;STRANDS=+-:55;IMPRECISE;CIPOS=-10,448;CIEND=-126,30;CIPOS95=-10,82;CIEND95=-8,8;MATEID=44407_2;EVENT=44407;SU=55;PE=55;SR=0;ALG=PROD;AF=0.001129;NSAMP=19;MSQ=33.64;AN=16834;AC=19;NS=8438;AC_Hom=0;AC_Het=19;AC_Hemi=0;MAF=0.00112586;HWE=1;NFAM=19	SVTYPE=BND;POS=6183389;STRANDS=+-:55;IMPRECISE;CIPOS=-126,30;CIEND=-10,448;CIPOS95=-8,8;CIEND95=-10,82;MATEID=44407_1;EVENT=44407;SECONDARY;SU=55;PE=55;SR=0;ALG=PROD;AF=0.001129;NSAMP=19;MSQ=33.64;AN=16834;AC=19;NS=8438;AC_Hom=0;AC_Het=19;AC_Hemi=0;MAF=0.00112586;HWE=1;NFAM=19
3	11614862	11615233	21	30932645	30932842	41753	2189.33	+	+	BND	LOW	41753_1	N	N]21:30932695]	41753_2	N	N]3:11614872]	SVTYPE=BND;POS=11614872;STRANDS=++:85;IMPRECISE;CIPOS=-10,361;CIEND=-50,147;CIPOS95=-10,51;CIEND95=-5,5;MATEID=41753_2;EVENT=41753;SU=85;PE=85;SR=0;ALG=PROD;AF=0.00398;NSAMP=67;MSQ=31.57;AN=16834;AC=67;NS=8438;AC_Hom=0;AC_Het=67;AC_Hemi=0;MAF=0.00397014;HWE=1;NFAM=67	SVTYPE=BND;POS=30932695;STRANDS=++:85;IMPRECISE;CIPOS=-50,147;CIEND=-10,361;CIPOS95=-5,5;CIEND95=-10,51;MATEID=41753_1;EVENT=41753;SECONDARY;SU=85;PE=85;SR=0;ALG=PROD;AF=0.00398;NSAMP=67;MSQ=31.57;AN=16834;AC=67;NS=8438;AC_Hom=0;AC_Het=67;AC_Hemi=0;MAF=0.00397014;HWE=1;NFAM=67
3	11614863	11615354	X	669059	669361	45266	3599.12	+	+	BND	LOW	45266_1	N	N]X:669089]	45266_2	N	N]3:11614871]	SVTYPE=BND;POS=11614871;STRANDS=++:41;IMPRECISE;CIPOS=-8,483;CIEND=-30,272;CIPOS95=-8,88;CIEND95=-12,12;MATEID=45266_2;EVENT=45266;SU=41;PE=41;SR=0;ALG=PROD;AF=0.007425;NSAMP=125;MSQ=27.81;AN=16834;AC=125;NS=8438;AC_Hom=0;AC_Het=125;AC_Hemi=0;MAF=0.00740697;HWE=1;NFAM=124	SVTYPE=BND;POS=669089;STRANDS=++:41;IMPRECISE;CIPOS=-30,272;CIEND=-8,483;CIPOS95=-12,12;CIEND95=-8,88;MATEID=45266_1;EVENT=45266;SECONDARY;SU=41;PE=41;SR=0;ALG=PROD;AF=0.007425;NSAMP=125;MSQ=27.81;AN=16834;AC=125;NS=8438;AC_Hom=0;AC_Het=125;AC_Hemi=0;MAF=0.00740697;HWE=1;NFAM=124
3	11614864	11615277	4	153908008	153908321	42468	275.22	+	+	BND	LOW	42468_1	N	N]4:153908058]	42468_2	N	N]3:11614873]	SVTYPE=BND;POS=11614873;STRANDS=++:25;IMPRECISE;CIPOS=-9,404;CIEND=-50,263;CIPOS95=-9,95;CIEND95=-18,18;MATEID=42468_2;EVENT=42468;SU=25;PE=25;SR=0;ALG=PROD;AF=0.0009505;NSAMP=16;MSQ=15.13;AN=16834;AC=16;NS=8438;AC_Hom=0;AC_Het=16;AC_Hemi=0;MAF=0.000948092;HWE=1;NFAM=16	SVTYPE=BND;POS=153908058;STRANDS=++:25;IMPRECISE;CIPOS=-50,263;CIEND=-9,404;CIPOS95=-18,18;CIEND95=-9,95;MATEID=42468_1;EVENT=42468;SECONDARY;SU=25;PE=25;SR=0;ALG=PROD;AF=0.0009505;NSAMP=16;MSQ=15.13;AN=16834;AC=16;NS=8438;AC_Hom=0;AC_Het=16;AC_Hemi=0;MAF=0.000948092;HWE=1;NFAM=16
3	11614864	11615297	9	10060806	10061063	44868	1454.24	+	+	BND	LOW	44868_1	N	N]9:10060850]	44868_2	N	N]3:11614872]	SVTYPE=BND;POS=11614872;STRANDS=++:55;IMPRECISE;CIPOS=-8,425;CIEND=-44,213;CIPOS95=-8,73;CIEND95=-13,13;MATEID=44868_2;EVENT=44868;SU=55;PE=55;SR=0;ALG=PROD;AF=0.001901;NSAMP=32;MSQ=44.7;AN=16834;AC=32;NS=8438;AC_Hom=0;AC_Het=32;AC_Hemi=0;MAF=0.00189618;HWE=1;NFAM=32	SVTYPE=BND;POS=10060850;STRANDS=++:55;IMPRECISE;CIPOS=-44,213;CIEND=-8,425;CIPOS95=-13,13;CIEND95=-8,73;MATEID=44868_1;EVENT=44868;SECONDARY;SU=55;PE=55;SR=0;ALG=PROD;AF=0.001901;NSAMP=32;MSQ=44.7;AN=16834;AC=32;NS=8438;AC_Hom=0;AC_Het=32;AC_Hemi=0;MAF=0.00189618;HWE=1;NFAM=32
3	11614865	11615200	7	45587240	45587516	44013	3116.87	+	+	BND	LOW	44013_1	N	N]7:45587285]	44013_2	N	N]3:11614875]	SVTYPE=BND;POS=11614875;STRANDS=++:216;IMPRECISE;CIPOS=-10,325;CIEND=-45,231;CIPOS95=-10,46;CIEND95=-4,4;MATEID=44013_2;EVENT=44013;SU=216;PE=216;SR=0;ALG=PROD;AF=0.003505;NSAMP=59;MSQ=51.96;AN=16834;AC=59;NS=8438;AC_Hom=0;AC_Het=59;AC_Hemi=0;MAF=0.00349609;HWE=1;NFAM=58	SVTYPE=BND;POS=45587285;STRANDS=++:216;IMPRECISE;CIPOS=-45,231;CIEND=-10,325;CIPOS95=-4,4;CIEND95=-10,46;MATEID=44013_1;EVENT=44013;SECONDARY;SU=216;PE=216;SR=0;ALG=PROD;AF=0.003505;NSAMP=59;MSQ=51.96;AN=16834;AC=59;NS=8438;AC_Hom=0;AC_Het=59;AC_Hemi=0;MAF=0.00349609;HWE=1;NFAM=58
3	11614866	11615257	X	119918667	119918841	45693	148.45	+	-	BND	LOW	45693_1	N	N[X:119918832[	45693_2	N	]3:11614871]N	SVTYPE=BND;POS=11614871;STRANDS=+-:8;IMPRECISE;CIPOS=-5,386;CIEND=-164,10;CIPOS95=0,142;CIEND95=-73,2;MATEID=45693_2;EVENT=45693;SU=8;PE=8;SR=0;ALG=PROD;AF=0.0001188;NSAMP=2;MSQ=73.39;AN=16834;AC=2;NS=8438;AC_Hom=0;AC_Het=2;AC_Hemi=0;MAF=0.000118511;HWE=1;NFAM=1	SVTYPE=BND;POS=119918832;STRANDS=+-:8;IMPRECISE;CIPOS=-164,10;CIEND=-5,386;CIPOS95=-73,2;CIEND95=0,142;MATEID=45693_1;EVENT=45693;SECONDARY;SU=8;PE=8;SR=0;ALG=PROD;AF=0.0001188;NSAMP=2;MSQ=73.39;AN=16834;AC=2;NS=8438;AC_Hom=0;AC_Het=2;AC_Hemi=0;MAF=0.000118511;HWE=1;NFAM=1
3	11636752	11636755	3	11642816	11642818	178298	785.07	+	-	DEL	PASS	178298	N	<DEL>	.	.	.	SVTYPE=DEL;POS=11636754;SVLEN=-6064;END=11642818;STRANDS=+-:35;CIPOS=-2,1;CIEND=-2,0;CIPOS95=0,0;CIEND95=0,0;SU=35;PE=18;SR=17;ALG=PROD;AF=5.94e-05;NSAMP=1;MSQ=785.07;AN=16834;AC=1;NS=8438;AC_Hom=0;AC_Het=1;AC_Hemi=0;MAF=5.92557e-05;HWE=1;NFAM=1	.
3	11640885	11641287	19	20187011	20187461	41225	385.94	+	-	BND	LOW	41225_1	N	N[19:20187452[	41225_2	N	]3:11640895]N	SVTYPE=BND;POS=11640895;STRANDS=+-:4;IMPRECISE;CIPOS=-10,392;CIEND=-440,10;CIPOS95=-1,140;CIEND95=-161,0;MATEID=41225_2;EVENT=41225;SU=4;PE=4;SR=0;ALG=PROD;AF=0.000594;NSAMP=10;MSQ=37.06;AN=16834;AC=10;NS=8438;AC_Hom=0;AC_Het=11;AC_Hemi=0;MAF=0.000651813;HWE=1;NFAM=10	SVTYPE=BND;POS=20187452;STRANDS=+-:4;IMPRECISE;CIPOS=-440,10;CIEND=-10,392;CIPOS95=-161,0;CIEND95=-1,140;MATEID=41225_1;EVENT=41225;SECONDARY;SU=4;PE=4;SR=0;ALG=PROD;AF=0.000594;NSAMP=10;MSQ=37.06;AN=16834;AC=10;NS=8438;AC_Hom=0;AC_Het=11;AC_Hemi=0;MAF=0.000651813;HWE=1;NFAM=10
3	11641053	11641490	21	46650423	46650942	41828	20970.8	+	-	BND	LOW	41828_1	N	N[21:46650916[	41828_2	N	]3:11641083]N	SVTYPE=BND;POS=11641083;STRANDS=+-:13;IMPRECISE;CIPOS=-30,407;CIEND=-492,27;CIPOS95=-30,78;CIEND95=-117,27;MATEID=41828_2;EVENT=41828;SU=13;PE=13;SR=0;ALG=PROD;AF=0.04241;NSAMP=714;MSQ=28.63;AN=16834;AC=714;NS=8438;AC_Hom=0;AC_Het=715;AC_Hemi=0;MAF=0.0423679;HWE=2.55339e-07;NFAM=634	SVTYPE=BND;POS=46650916;STRANDS=+-:13;IMPRECISE;CIPOS=-492,27;CIEND=-30,407;CIPOS95=-117,27;CIEND95=-30,78;MATEID=41828_1;EVENT=41828;SECONDARY;SU=13;PE=13;SR=0;ALG=PROD;AF=0.04241;NSAMP=714;MSQ=28.63;AN=16834;AC=714;NS=8438;AC_Hom=0;AC_Het=715;AC_Hemi=0;MAF=0.0423679;HWE=2.55339e-07;NFAM=634
3	11645596	11646356	3	11646038	11646838	178299	1.17007e+06	+	-	DEL	PASS	178299	N	<DEL>	.	.	.	SVTYPE=DEL;POS=11645733;SVLEN=-939;END=11646672;STRANDS=+-:25523;IMPRECISE;CIPOS=-137,623;CIEND=-634,166;CIPOS95=-82,82;CIEND95=-103,103;SU=25523;PE=24145;SR=1378;ALG=SUM;AF=0.2686;NSAMP=4049;MSQ=287.41;RETAINED;AN=16834;AC=4521;NS=8438;AC_Hom=954;AC_Het=3584;AC_Hemi=0;MAF=0.268903;HWE=8.51972e-14;NFAM=3743	.
3	11646562	11646603	3	11646748	11646798	178305	169835.0	+	-	BND	LOW	178305_1	N	N[3:11646770[	178305_2	N	]3:11646573]N	SVTYPE=BND;POS=11646573;STRANDS=+-:81;IMPRECISE;CIPOS=-11,30;CIEND=-21,29;CIPOS95=-1,1;CIEND95=-1,1;MATEID=178305_2;EVENT=178305;SU=81;PE=75;SR=6;ALG=PROD;AF=0.1305;NSAMP=2159;MSQ=78.02;AN=16830;AC=2196;NS=8436;AC_Hom=74;AC_Het=2126;AC_Hemi=0;MAF=0.130394;HWE=3.18567e-31;NFAM=1984	SVTYPE=BND;POS=11646770;STRANDS=+-:81;IMPRECISE;CIPOS=-21,29;CIEND=-11,30;CIPOS95=-1,1;CIEND95=-1,1;MATEID=178305_1;EVENT=178305;SECONDARY;SU=81;PE=75;SR=6;ALG=PROD;AF=0.1305;NSAMP=2159;MSQ=78.02;AN=16830;AC=2196;NS=8436;AC_Hom=74;AC_Het=2126;AC_Hemi=0;MAF=0.130394;HWE=3.18567e-31;NFAM=1984
3	11686140	11686160	3	11707030	11707035	274927	247.15	-	+	DUP	PASS	274927	N	<DUP>	.	.	.	SVTYPE=DUP;POS=11686150;SVLEN=20883;END=11707033;STRANDS=-+:24;CIPOS=-10,10;CIEND=-3,2;CIPOS95=0,0;CIEND95=0,0;SU=24;PE=15;SR=9;ALG=PROD;AF=5.94e-05;NSAMP=1;MSQ=246.71;AN=16834;AC=1;NS=8438;AC_Hom=0;AC_Het=1;AC_Hemi=0;MAF=5.92557e-05;HWE=1;NFAM=1	.
3	11686193	11686604	3	11686639	11687101	178306	105101.0	+	-	BND	LOW	178306_1	N	N[3:11687077[	178306_2	N	]3:11686223]N	SVTYPE=BND;POS=11686223;STRANDS=+-:12;IMPRECISE;CIPOS=-30,381;CIEND=-437,25;CIPOS95=-30,88;CIEND95=-124,25;MATEID=178306_2;EVENT=178306;SU=12;PE=12;SR=0;ALG=PROD;AF=0.1438;NSAMP=2421;MSQ=42.82;AN=16834;AC=2421;NS=8438;AC_Hom=0;AC_Het=2430;AC_Hemi=0;MAF=0.143991;HWE=0;NFAM=2159	SVTYPE=BND;POS=11687077;STRANDS=+-:12;IMPRECISE;CIPOS=-437,25;CIEND=-30,381;CIPOS95=-124,25;CIEND95=-30,88;MATEID=178306_1;EVENT=178306;SECONDARY;SU=12;PE=12;SR=0;ALG=PROD;AF=0.1438;NSAMP=2421;MSQ=42.82;AN=16834;AC=2421;NS=8438;AC_Hom=0;AC_Het=2430;AC_Hemi=0;MAF=0.143991;HWE=0;NFAM=2159
3	11699697	11699700	3	11700103	11700106	178307	94766.0	+	-	BND	LOW	178307_1	N	N[3:11700106[	178307_2	N	]3:11699698]N	SVTYPE=BND;POS=11699698;STRANDS=+-:900;CIPOS=-1,2;CIEND=-2,1;CIPOS95=0,0;CIEND95=0,0;MATEID=178307_2;EVENT=178307;SU=900;PE=612;SR=288;ALG=PROD;AF=0.06029;NSAMP=1014;MSQ=93.02;AN=16834;AC=1015;NS=8438;AC_Hom=2;AC_Het=1015;AC_Hemi=0;MAF=0.0602631;HWE=3.71741e-13;NFAM=969	SVTYPE=BND;POS=11700106;STRANDS=+-:900;CIPOS=-2,1;CIEND=-1,2;CIPOS95=0,0;CIEND95=0,0;MATEID=178307_1;EVENT=178307;SECONDARY;SU=900;PE=612;SR=288;ALG=PROD;AF=0.06029;NSAMP=1014;MSQ=93.02;AN=16834;AC=1015;NS=8438;AC_Hom=2;AC_Het=1015;AC_Hemi=0;MAF=0.0602631;HWE=3.71741e-13;NFAM=969
3	11701557	11701824	3	11707462	11707630	178308	212.78	+	-	DEL	PASS	178308	N	<DEL>	.	.	.	SVTYPE=DEL;POS=11701567;SVLEN=-6053;END=11707620;STRANDS=+-:11;IMPRECISE;CIPOS=-10,257;CIEND=-158,10;CIPOS95=-2,58;CIEND95=-74,2;SU=11;PE=11;SR=0;ALG=PROD;AF=5.94e-05;NSAMP=1;MSQ=212.78;AN=16834;AC=1;NS=8438;AC_Hom=0;AC_Het=1;AC_Hemi=0;MAF=5.92557e-05;HWE=1;NFAM=1	.
3	11702910	11702914	4	21048225	21048229	42072	6916.62	-	+	BND	LOW	42072_1	N	]4:21048227]N	42072_2	N	N[3:11702913[	SVTYPE=BND;POS=11702913;STRANDS=-+:398;CIPOS=-2,2;CIEND=-2,2;CIPOS95=0,0;CIEND95=0,0;MATEID=42072_2;EVENT=42072;SU=398;PE=0;SR=398;ALG=PROD;AF=0.01509;NSAMP=254;MSQ=26.48;AN=16834;AC=254;NS=8438;AC_Hom=0;AC_Het=254;AC_Hemi=0;MAF=0.015051;HWE=0.267822;NFAM=248	SVTYPE=BND;POS=21048227;STRANDS=-+:398;CIPOS=-2,2;CIEND=-2,2;CIPOS95=0,0;CIEND95=0,0;MATEID=42072_1;EVENT=42072;SECONDARY;SU=398;PE=0;SR=398;ALG=PROD;AF=0.01509;NSAMP=254;MSQ=26.48;AN=16834;AC=254;NS=8438;AC_Hom=0;AC_Het=254;AC_Hemi=0;MAF=0.015051;HWE=0.267822;NFAM=248
3	11711557	11711562	3	11732091	11732095	178309	539.54	+	-	DEL	PASS	178309	N	<DEL>	.	.	.	SVTYPE=DEL;POS=11711560;SVLEN=-20534;END=11732094;STRANDS=+-:25;CIPOS=-3,2;CIEND=-3,1;CIPOS95=0,0;CIEND95=0,0;SU=25;PE=14;SR=11;ALG=PROD;AF=5.94e-05;NSAMP=1;MSQ=539.54;AN=16834;AC=1;NS=8438;AC_Hom=0;AC_Het=1;AC_Hemi=0;MAF=5.92557e-05;HWE=1;NFAM=1	.
3	11726047	11726094	3	11726205	11726252	178310	355.85	+	-	DEL	PASS	178310	N	<DEL>	.	.	.	SVTYPE=DEL;POS=11726071;SVLEN=-158;END=11726229;STRANDS=+-:14;CIPOS=-24,23;CIEND=-24,23;CIPOS95=0,0;CIEND95=0,0;SU=14;PE=0;SR=14;ALG=PROD;AF=0.0001782;NSAMP=3;MSQ=117.83;AN=16834;AC=3;NS=8438;AC_Hom=0;AC_Het=3;AC_Hemi=0;MAF=0.000177767;HWE=1;NFAM=3	.
3	11745456	11745766	3	11748538	11748858	178311	731.22	+	-	DEL	PASS	178311	N	<DEL>	.	.	.	SVTYPE=DEL;POS=11745481;SVLEN=-3355;END=11748836;STRANDS=+-:22;IMPRECISE;CIPOS=-25,285;CIEND=-298,22;CIPOS95=-25,56;CIEND95=-58,22;SU=22;PE=22;SR=0;ALG=PROD;AF=0.0001188;NSAMP=2;MSQ=365.61;AN=16834;AC=2;NS=8438;AC_Hom=0;AC_Het=2;AC_Hemi=0;MAF=0.000118511;HWE=1;NFAM=1	.
3	11746896	11746947	3	11748810	11748861	306857	158.68	-	-	BND	LOW	306857_1	N	[3:11748837[N	306857_2	N	[3:11746923[N	SVTYPE=BND;POS=11746923;STRANDS=--:12;CIPOS=-26,25;CIEND=-26,25;CIPOS95=0,0;CIEND95=0,0;MATEID=306857_2;EVENT=306857;SU=12;PE=0;SR=12;ALG=PROD;AF=0.0001188;NSAMP=2;MSQ=79.34;AN=16834;AC=2;NS=8438;AC_Hom=0;AC_Het=2;AC_Hemi=0;MAF=0.000118511;HWE=1;NFAM=1	SVTYPE=BND;POS=11748837;STRANDS=--:12;CIPOS=-26,25;CIEND=-26,25;CIPOS95=0,0;CIEND95=0,0;MATEID=306857_1;EVENT=306857;SECONDARY;SU=12;PE=0;SR=12;ALG=PROD;AF=0.0001188;NSAMP=2;MSQ=79.34;AN=16834;AC=2;NS=8438;AC_Hom=0;AC_Het=2;AC_Hemi=0;MAF=0.000118511;HWE=1;NFAM=1
3	11752340	11752677	3	11757347	11757583	178312	188.35	+	-	DEL	PASS	178312	N	<DEL>	.	.	.	SVTYPE=DEL;POS=11752367;SVLEN=-5186;END=11757553;STRANDS=+-:17;IMPRECISE;CIPOS=-27,310;CIEND=-206,30;CIPOS95=-27,112;CIEND95=-79,30;SU=17;PE=17;SR=0;ALG=SUM;AF=0.0001188;NSAMP=2;MSQ=94.17;AN=16834;AC=2;NS=8438;AC_Hom=0;AC_Het=2;AC_Hemi=0;MAF=0.000118511;HWE=1;NFAM=2	.
3	11765673	11765929	3	11765762	11765939	178313	834.37	+	-	BND	LOW	178313_1	N	N[3:11765930[	178313_2	N	]3:11765683]N	SVTYPE=BND;POS=11765683;STRANDS=+-:5;IMPRECISE;CIPOS=-10,246;CIEND=-167,10;CIPOS95=-3,52;CIEND95=-69,2;MATEID=178313_2;EVENT=178313;SU=5;PE=5;SR=0;ALG=PROD;AF=0.001426;NSAMP=24;MSQ=33.11;AN=16834;AC=24;NS=8438;AC_Hom=0;AC_Het=24;AC_Hemi=0;MAF=0.00142214;HWE=1;NFAM=24	SVTYPE=BND;POS=11765930;STRANDS=+-:5;IMPRECISE;CIPOS=-167,10;CIEND=-10,246;CIPOS95=-69,2;CIEND95=-3,52;MATEID=178313_1;EVENT=178313;SECONDARY;SU=5;PE=5;SR=0;ALG=PROD;AF=0.001426;NSAMP=24;MSQ=33.11;AN=16834;AC=24;NS=8438;AC_Hom=0;AC_Het=24;AC_Hemi=0;MAF=0.00142214;HWE=1;NFAM=24
3	11774878	11774896	3	11783161	11783181	178314	290.68	+	-	DEL	PASS	178314	N	<DEL>	.	.	.	SVTYPE=DEL;POS=11774886;SVLEN=-8285;END=11783171;STRANDS=+-:14;CIPOS=-8,10;CIEND=-10,10;CIPOS95=0,0;CIEND95=0,0;SU=14;PE=8;SR=6;ALG=PROD;AF=5.94e-05;NSAMP=1;MSQ=290.68;AN=16834;AC=1;NS=8438;AC_Hom=0;AC_Het=1;AC_Hemi=0;MAF=5.92557e-05;HWE=1;NFAM=1	.
3	11782266	11782266	3	11784267	11784267	178315	365549.0	+	-	DEL	PASS	178315	N	<DEL>	.	.	.	SVTYPE=DEL;POS=11782266;SVLEN=-2001;END=11784267;STRANDS=+-:14473;CIPOS=0,0;CIEND=0,0;CIPOS95=0,0;CIEND95=0,0;SU=14473;PE=10423;SR=4050;ALG=PROD;AF=0.06374;NSAMP=1008;MSQ=362.51;AN=16834;AC=1073;NS=8438;AC_Hom=130;AC_Het=944;AC_Hemi=0;MAF=0.0636407;HWE=3.26796e-07;NFAM=996	.
3	11786351	11786358	3	11786432	11786439	178316	6610.84	+	-	BND	LOW	178316_1	N	N[3:11786437[	178316_2	N	]3:11786355]N	SVTYPE=BND;POS=11786355;STRANDS=+-:184;CIPOS=-4,3;CIEND=-4,3;CIPOS95=0,0;CIEND95=0,0;MATEID=178316_2;EVENT=178316;SU=184;PE=0;SR=184;ALG=PROD;AF=0.002554;NSAMP=43;MSQ=153.45;AN=16834;AC=43;NS=8438;AC_Hom=0;AC_Het=43;AC_Hemi=0;MAF=0.002548;HWE=1;NFAM=42	SVTYPE=BND;POS=11786437;STRANDS=+-:184;CIPOS=-4,3;CIEND=-4,3;CIPOS95=0,0;CIEND95=0,0;MATEID=178316_1;EVENT=178316;SECONDARY;SU=184;PE=0;SR=184;ALG=PROD;AF=0.002554;NSAMP=43;MSQ=153.45;AN=16834;AC=43;NS=8438;AC_Hom=0;AC_Het=43;AC_Hemi=0;MAF=0.002548;HWE=1;NFAM=42
3	11786390	11786624	3	11788795	11789134	274928	173.74	-	+	DUP	PASS	274928	N	<DUP>	.	.	.	SVTYPE=DUP;POS=11786594;SVLEN=2232;END=11788826;STRANDS=-+:24;IMPRECISE;CIPOS=-204,30;CIEND=-31,308;CIPOS95=-100,30;CIEND95=-31,63;SU=24;PE=23;SR=1;ALG=SUM;AF=0.0001188;NSAMP=2;MSQ=86.75;AN=16834;AC=2;NS=8438;AC_Hom=0;AC_Het=2;AC_Hemi=0;MAF=0.000118511;HWE=1;NFAM=2	.
3	11802586	11803063	4	76625659	76625975	42246	31582.1	+	+	BND	LOW	42246_1	N	N]4:76625680]	42246_2	N	N]3:11802597]	SVTYPE=BND;POS=11802597;STRANDS=++:28;IMPRECISE;CIPOS=-11,466;CIEND=-21,295;CIPOS95=-11,92;CIEND95=-21,33;MATEID=42246_2;EVENT=42246;SU=28;PE=28;SR=0;ALG=PROD;AF=0.06303;NSAMP=1061;MSQ=28.99;AN=16834;AC=1061;NS=8438;AC_Hom=0;AC_Het=1064;AC_Hemi=0;MAF=0.0630481;HWE=5.37364e-16;NFAM=966	SVTYPE=BND;POS=76625680;STRANDS=++:28;IMPRECISE;CIPOS=-21,295;CIEND=-11,466;CIPOS95=-21,33;CIEND95=-11,92;MATEID=42246_1;EVENT=42246;SECONDARY;SU=28;PE=28;SR=0;ALG=PROD;AF=0.06303;NSAMP=1061;MSQ=28.99;AN=16834;AC=1061;NS=8438;AC_Hom=0;AC_Het=1064;AC_Hemi=0;MAF=0.0630481;HWE=5.37364e-16;NFAM=966
3	11803869	11803887	3	11806245	11806247	178317	683.31	+	-	DEL	PASS	178317	N	<DEL>	.	.	.	SVTYPE=DEL;POS=11803877;SVLEN=-2370;END=11806247;STRANDS=+-:30;CIPOS=-8,10;CIEND=-2,0;CIPOS95=0,0;CIEND95=0,0;SU=30;PE=15;SR=15;ALG=PROD;AF=5.94e-05;NSAMP=1;MSQ=683.31;AN=16834;AC=1;NS=8438;AC_Hom=0;AC_Het=1;AC_Hemi=0;MAF=5.92557e-05;HWE=1;NFAM=1	.
3	11813818	11814112	3	11814747	11814971	178318	533.1	+	-	DEL	PASS	178318	N	<DEL>	.	.	.	SVTYPE=DEL;POS=11813854;SVLEN=-1087;END=11814941;STRANDS=+-:27;IMPRECISE;CIPOS=-36,258;CIEND=-194,30;CIPOS95=-28,28;CIEND95=-33,30;SU=27;PE=27;SR=0;ALG=PROD;AF=0.0001782;NSAMP=3;MSQ=177.69;AN=16834;AC=3;NS=8438;AC_Hom=0;AC_Het=3;AC_Hemi=0;MAF=0.000177767;HWE=1;NFAM=3	.
3	11826857	11827360	3	11827605	11827973	178319	635.09	+	-	DEL	PASS	178319	N	<DEL>	.	.	.	SVTYPE=DEL;POS=11826907;SVLEN=-1016;END=11827923;STRANDS=+-:28;IMPRECISE;CIPOS=-50,453;CIEND=-318,50;CIPOS95=-50,97;CIEND95=-128,50;SU=28;PE=28;SR=0;ALG=SUM;AF=0.0002376;NSAMP=4;MSQ=158.77;AN=16834;AC=4;NS=8438;AC_Hom=0;AC_Het=4;AC_Hemi=0;MAF=0.000237023;HWE=1;NFAM=4	.
3	11841202	11841222	3	11841375	11841395	178320	289.52	+	-	BND	LOW	178320_1	N	N[3:11841386[	178320_2	N	]3:11841212]N	SVTYPE=BND;POS=11841212;STRANDS=+-:10;CIPOS=-10,10;CIEND=-10,10;CIPOS95=0,0;CIEND95=0,0;MATEID=178320_2;EVENT=178320;SU=10;PE=0;SR=10;ALG=PROD;AF=0.0001188;NSAMP=2;MSQ=144.05;AN=16834;AC=2;NS=8438;AC_Hom=0;AC_Het=2;AC_Hemi=0;MAF=0.000118511;HWE=1;NFAM=2	SVTYPE=BND;POS=11841386;STRANDS=+-:10;CIPOS=-10,10;CIEND=-10,10;CIPOS95=0,0;CIEND95=0,0;MATEID=178320_1;EVENT=178320;SECONDARY;SU=10;PE=0;SR=10;ALG=PROD;AF=0.0001188;NSAMP=2;MSQ=144.05;AN=16834;AC=2;NS=8438;AC_Hom=0;AC_Het=2;AC_Hemi=0;MAF=0.000118511;HWE=1;NFAM=2
3	11854990	11855007	14	92969762	92969780	40004	65.88	-	-	BND	LOW	40004_1	N	[14:92969773[N	40004_2	N	[3:11855000[N	SVTYPE=BND;POS=11855000;STRANDS=--:4;IMPRECISE;CIPOS=-9,8;CIEND=-10,8;CIPOS95=0,0;CIEND95=-1,0;MATEID=40004_2;EVENT=40004;SU=4;PE=0;SR=4;ALG=PROD;AF=5.94e-05;NSAMP=1;MSQ=65.88;AN=16834;AC=1;NS=8438;AC_Hom=0;AC_Het=1;AC_Hemi=0;MAF=5.92557e-05;HWE=1;NFAM=1	SVTYPE=BND;POS=92969773;STRANDS=--:4;IMPRECISE;CIPOS=-10,8;CIEND=-9,8;CIPOS95=-1,0;CIEND95=0,0;MATEID=40004_1;EVENT=40004;SECONDARY;SU=4;PE=0;SR=4;ALG=PROD;AF=5.94e-05;NSAMP=1;MSQ=65.88;AN=16834;AC=1;NS=8438;AC_Hom=0;AC_Het=1;AC_Hemi=0;MAF=5.92557e-05;HWE=1;NFAM=1
3	11860065	11860305	17	71483867	71484193	40877	97.18	-	-	BND	LOW	40877_1	N	[17:71484164[N	40877_2	N	[3:11860276[N	SVTYPE=BND;POS=11860276;STRANDS=--:8;IMPRECISE;CIPOS=-210,30;CIEND=-296,30;CIPOS95=-54,30;CIEND95=-120,30;MATEID=40877_2;EVENT=40877;SU=8;PE=8;SR=0;ALG=PROD;AF=0.0004158;NSAMP=7;MSQ=12.52;AN=16834;AC=7;NS=8438;AC_Hom=0;AC_Het=7;AC_Hemi=0;MAF=0.00041479;HWE=1;NFAM=7	SVTYPE=BND;POS=71484164;STRANDS=--:8;IMPRECISE;CIPOS=-296,30;CIEND=-210,30;CIPOS95=-120,30;CIEND95=-54,30;MATEID=40877_1;EVENT=40877;SECONDARY;SU=8;PE=8;SR=0;ALG=PROD;AF=0.0004158;NSAMP=7;MSQ=12.52;AN=16834;AC=7;NS=8438;AC_Hom=0;AC_Het=7;AC_Hemi=0;MAF=0.00041479;HWE=1;NFAM=7
3	11906446	11906666	3	11938445	11938633	306858	113.72	-	-	BND	LOW	306858_1	N	[3:11938624[N	306858_2	N	[3:11906657[N	SVTYPE=BND;POS=11906657;STRANDS=--:7;IMPRECISE;CIPOS=-210,10;CIEND=-178,10;CIPOS95=-104,2;CIEND95=-81,2;MATEID=306858_2;EVENT=306858;SU=7;PE=7;SR=0;ALG=PROD;AF=5.94e-05;NSAMP=1;MSQ=113.72;AN=16834;AC=1;NS=8438;AC_Hom=0;AC_Het=1;AC_Hemi=0;MAF=5.92557e-05;HWE=1;NFAM=1	SVTYPE=BND;POS=11938624;STRANDS=--:7;IMPRECISE;CIPOS=-178,10;CIEND=-210,10;CIPOS95=-81,2;CIEND95=-104,2;MATEID=306858_1;EVENT=306858;SECONDARY;SU=7;PE=7;SR=0;ALG=PROD;AF=5.94e-05;NSAMP=1;MSQ=113.72;AN=16834;AC=1;NS=8438;AC_Hom=0;AC_Het=1;AC_Hemi=0;MAF=5.92557e-05;HWE=1;NFAM=1
3	11907887	11907989	3	11937022	11937211	306859	11145.5	-	-	BND	LOW	306859_1	N	[3:11937200[N	306859_2	N	[3:11907980[N	SVTYPE=BND;POS=11907980;STRANDS=--:786;IMPRECISE;CIPOS=-92,10;CIEND=-177,12;CIPOS95=-2,2;CIEND95=-9,9;MATEID=306859_2;EVENT=306859;SU=786;PE=786;SR=0;ALG=PROD;AF=0.01455;NSAMP=245;MSQ=44.54;AN=16834;AC=245;NS=8438;AC_Hom=0;AC_Het=246;AC_Hemi=0;MAF=0.0145769;HWE=0.428;NFAM=244	SVTYPE=BND;POS=11937200;STRANDS=--:786;IMPRECISE;CIPOS=-177,12;CIEND=-92,10;CIPOS95=-9,9;CIEND95=-2,2;MATEID=306859_1;EVENT=306859;SECONDARY;SU=786;PE=786;SR=0;ALG=PROD;AF=0.01455;NSAMP=245;MSQ=44.54;AN=16834;AC=245;NS=8438;AC_Hom=0;AC_Het=246;AC_Hemi=0;MAF=0.0145769;HWE=0.428;NFAM=244
3	11907924	11908085	3	11937396	11937624	306860	9742.15	+	+	BND	LOW	306860_1	N	N]3:11937415]	306860_2	N	N]3:11907944]	SVTYPE=BND;POS=11907944;STRANDS=++:617;IMPRECISE;CIPOS=-20,141;CIEND=-19,209;CIPOS95=-4,4;CIEND95=-9,9;MATEID=306860_2;EVENT=306860;SU=617;PE=617;SR=0;ALG=PROD;AF=0.01396;NSAMP=235;MSQ=41.04;AN=16834;AC=235;NS=8438;AC_Hom=0;AC_Het=235;AC_Hemi=0;MAF=0.0139251;HWE=0.414474;NFAM=234	SVTYPE=BND;POS=11937415;STRANDS=++:617;IMPRECISE;CIPOS=-19,209;CIEND=-20,141;CIPOS95=-9,9;CIEND95=-4,4;MATEID=306860_1;EVENT=306860;SECONDARY;SU=617;PE=617;SR=0;ALG=PROD;AF=0.01396;NSAMP=235;MSQ=41.04;AN=16834;AC=235;NS=8438;AC_Hom=0;AC_Het=235;AC_Hemi=0;MAF=0.0139251;HWE=0.414474;NFAM=234
3	11911612	11911975	7	75990950	75991516	44122	51567.8	-	+	BND	LOW	44122_1	N	]7:75990980]N	44122_2	N	N[3:11911947[	SVTYPE=BND;POS=11911947;STRANDS=-+:8;IMPRECISE;CIPOS=-334,29;CIEND=-30,536;CIPOS95=-106,29;CIEND95=-30,161;MATEID=44122_2;EVENT=44122;SU=8;PE=8;SR=0;ALG=PROD;AF=0.08352;NSAMP=1406;MSQ=35.99;AN=16834;AC=1406;NS=8438;AC_Hom=0;AC_Het=1411;AC_Hemi=0;MAF=0.0836099;HWE=1.85165e-28;NFAM=1313	SVTYPE=BND;POS=75990980;STRANDS=-+:8;IMPRECISE;CIPOS=-30,536;CIEND=-334,29;CIPOS95=-30,161;CIEND95=-106,29;MATEID=44122_1;EVENT=44122;SECONDARY;SU=8;PE=8;SR=0;ALG=PROD;AF=0.08352;NSAMP=1406;MSQ=35.99;AN=16834;AC=1406;NS=8438;AC_Hom=0;AC_Het=1411;AC_Hemi=0;MAF=0.0836099;HWE=1.85165e-28;NFAM=1313
3	11911747	11911955	22	45594775	45595062	41952	26469.8	-	+	BND	LOW	41952_1	N	]22:45594783]N	41952_2	N	N[3:11911946[	SVTYPE=BND;POS=11911946;STRANDS=-+:426;IMPRECISE;CIPOS=-198,10;CIEND=-8,279;CIPOS95=-5,5;CIEND95=-8,26;MATEID=41952_2;EVENT=41952;SU=426;PE=426;SR=0;ALG=PROD;AF=0.04984;NSAMP=839;MSQ=30.8;AN=16834;AC=839;NS=8438;AC_Hom=0;AC_Het=840;AC_Hemi=0;MAF=0.0497748;HWE=4.78685e-10;NFAM=783	SVTYPE=BND;POS=45594783;STRANDS=-+:426;IMPRECISE;CIPOS=-8,279;CIEND=-198,10;CIPOS95=-8,26;CIEND95=-5,5;MATEID=41952_1;EVENT=41952;SECONDARY;SU=426;PE=426;SR=0;ALG=PROD;AF=0.04984;NSAMP=839;MSQ=30.8;AN=16834;AC=839;NS=8438;AC_Hom=0;AC_Het=840;AC_Hemi=0;MAF=0.0497748;HWE=4.78685e-10;NFAM=783
3	11919717	11919754	3	11923264	11923324	178321	730.97	+	-	DEL	PASS	178321	N	<DEL>	.	.	.	SVTYPE=DEL;POS=11919724;SVLEN=-3570;END=11923294;STRANDS=+-:38;CIPOS=-7,30;CIEND=-30,30;CIPOS95=0,0;CIEND95=0,0;SU=38;PE=28;SR=10;ALG=PROD;AF=0.0002376;NSAMP=4;MSQ=182.72;AN=16834;AC=4;NS=8438;AC_Hom=0;AC_Het=4;AC_Hemi=0;MAF=0.000237023;HWE=1;NFAM=4	.
3	11943597	11943930	3	11943768	11943977	178322	15425.1	+	-	BND	LOW	178322_1	N	N[3:11943968[	178322_2	N	]3:11943607]N	SVTYPE=BND;POS=11943607;STRANDS=+-:7;IMPRECISE;CIPOS=-10,323;CIEND=-199,10;CIPOS95=-2,90;CIEND95=-55,2;MATEID=178322_2;EVENT=178322;SU=7;PE=7;SR=0;ALG=PROD;AF=0.02156;NSAMP=363;MSQ=41.75;AN=16834;AC=363;NS=8438;AC_Hom=0;AC_Het=364;AC_Hemi=0;MAF=0.0215691;HWE=0.0348892;NFAM=361	SVTYPE=BND;POS=11943968;STRANDS=+-:7;IMPRECISE;CIPOS=-199,10;CIEND=-10,323;CIPOS95=-55,2;CIEND95=-2,90;MATEID=178322_1;EVENT=178322;SECONDARY;SU=7;PE=7;SR=0;ALG=PROD;AF=0.02156;NSAMP=363;MSQ=41.75;AN=16834;AC=363;NS=8438;AC_Hom=0;AC_Het=364;AC_Hemi=0;MAF=0.0215691;HWE=0.0348892;NFAM=361
3	11947572	11947804	3	11949646	11949770	178323	299.76	+	-	DEL	PASS	178323	N	<DEL>	.	.	.	SVTYPE=DEL;POS=11947582;SVLEN=-2178;END=11949760;STRANDS=+-:14;IMPRECISE;CIPOS=-10,222;CIEND=-114,10;CIPOS95=-2,46;CIEND95=-49,2;SU=14;PE=14;SR=0;ALG=PROD;AF=5.94e-05;NSAMP=1;MSQ=299.76;AN=16834;AC=1;NS=8438;AC_Hom=0;AC_Het=1;AC_Hemi=0;MAF=5.92557e-05;HWE=1;NFAM=1	.
3	11950603	11951372	3	12912969	12913494	178325	943.32	+	-	BND	LOW	178325_1	N	N[3:12913306[	178325_2	N	]3:11950741]N	SVTYPE=BND;POS=11950741;STRANDS=+-:68;IMPRECISE;CIPOS=-138,631;CIEND=-336,189;CIPOS95=-138,169;CIEND95=-130,130;MATEID=178325_2;EVENT=178325;SU=68;PE=68;SR=0;ALG=SUM;AF=0.0007722;NSAMP=13;MSQ=72.44;AN=16834;AC=13;NS=8438;AC_Hom=0;AC_Het=13;AC_Hemi=0;MAF=0.000770325;HWE=1;NFAM=13	SVTYPE=BND;POS=12913306;STRANDS=+-:68;IMPRECISE;CIPOS=-336,189;CIEND=-138,631;CIPOS95=-130,130;CIEND95=-138,169;MATEID=178325_1;EVENT=178325;SECONDARY;SU=68;PE=68;SR=0;ALG=SUM;AF=0.0007722;NSAMP=13;MSQ=72.44;AN=16834;AC=13;NS=8438;AC_Hom=0;AC_Het=13;AC_Hemi=0;MAF=0.000770325;HWE=1;NFAM=13
3	11950719	11950856	3	12913573	12913918	274929	624.29	-	+	BND	LOW	274929_1	N	]3:12913588]N	274929_2	N	N[3:11950807[	SVTYPE=BND;POS=11950807;STRANDS=-+:61;IMPRECISE;CIPOS=-87,50;CIEND=-15,330;CIPOS95=-7,7;CIEND95=-15,36;MATEID=274929_2;EVENT=274929;SU=61;PE=61;SR=0;ALG=PROD;AF=0.001188;NSAMP=20;MSQ=30.48;AN=16834;AC=20;NS=8438;AC_Hom=0;AC_Het=20;AC_Hemi=0;MAF=0.00118511;HWE=1;NFAM=20	SVTYPE=BND;POS=12913588;STRANDS=-+:61;IMPRECISE;CIPOS=-15,330;CIEND=-87,50;CIPOS95=-15,36;CIEND95=-7,7;MATEID=274929_1;EVENT=274929;SECONDARY;SU=61;PE=61;SR=0;ALG=PROD;AF=0.001188;NSAMP=20;MSQ=30.48;AN=16834;AC=20;NS=8438;AC_Hom=0;AC_Het=20;AC_Hemi=0;MAF=0.00118511;HWE=1;NFAM=20
3	11950804	11951212	3	11955729	11955957	178324	14962.0	+	-	BND	LOW	178324_1	N	N[3:11955948[	178324_2	N	]3:11950814]N	SVTYPE=BND;POS=11950814;STRANDS=+-:6;IMPRECISE;CIPOS=-10,398;CIEND=-218,10;CIPOS95=-2,121;CIEND95=-101,2;MATEID=178324_2;EVENT=178324;SU=6;PE=6;SR=0;ALG=PROD;AF=0.03344;NSAMP=563;MSQ=25.65;AN=16834;AC=563;NS=8438;AC_Hom=0;AC_Het=565;AC_Hemi=0;MAF=0.0334795;HWE=0.000125018;NFAM=536	SVTYPE=BND;POS=11955948;STRANDS=+-:6;IMPRECISE;CIPOS=-218,10;CIEND=-10,398;CIPOS95=-101,2;CIEND95=-2,121;MATEID=178324_1;EVENT=178324;SECONDARY;SU=6;PE=6;SR=0;ALG=PROD;AF=0.03344;NSAMP=563;MSQ=25.65;AN=16834;AC=563;NS=8438;AC_Hom=0;AC_Het=565;AC_Hemi=0;MAF=0.0334795;HWE=0.000125018;NFAM=536
3	11955568	11955826	3	12913488	12913947	274931	361371.0	-	+	BND	LOW	274931_1	N	]3:12913538]N	274931_2	N	N[3:11955777[	SVTYPE=BND;POS=11955777;STRANDS=-+:4;IMPRECISE;CIPOS=-208,50;CIEND=-50,409;CIPOS95=-65,50;CIEND95=-50,112;MATEID=274931_2;EVENT=274931;SU=4;PE=4;SR=0;ALG=PROD;AF=0.3981;NSAMP=5651;MSQ=63.7;AN=16834;AC=6702;NS=8438;AC_Hom=2106;AC_Het=4607;AC_Hemi=0;MAF=0.397784;HWE=5.21892e-38;NFAM=4940	SVTYPE=BND;POS=12913538;STRANDS=-+:4;IMPRECISE;CIPOS=-50,409;CIEND=-208,50;CIPOS95=-50,112;CIEND95=-65,50;MATEID=274931_1;EVENT=274931;SECONDARY;SU=4;PE=4;SR=0;ALG=PROD;AF=0.3981;NSAMP=5651;MSQ=63.7;AN=16834;AC=6702;NS=8438;AC_Hom=2106;AC_Het=4607;AC_Hemi=0;MAF=0.397784;HWE=5.21892e-38;NFAM=4940
3	11955891	11955971	3	12913252	12913398	178327	673921.0	+	-	BND	LOW	178327_1	N	N[3:12913365[	178327_2	N	]3:11955933]N	SVTYPE=BND;POS=11955933;STRANDS=+-:23822;IMPRECISE;CIPOS=-42,38;CIEND=-112,34;CIPOS95=-3,3;CIEND95=-31,31;MATEID=178327_2;EVENT=178327;SU=23822;PE=23822;SR=0;ALG=SUM;AF=0.3075;NSAMP=5177;MSQ=129.85;RETAINED;AN=16834;AC=5177;NS=8438;AC_Hom=0;AC_Het=5187;AC_Hemi=0;MAF=0.30736;HWE=0;NFAM=4526	SVTYPE=BND;POS=12913365;STRANDS=+-:23822;IMPRECISE;CIPOS=-112,34;CIEND=-42,38;CIPOS95=-31,31;CIEND95=-3,3;MATEID=178327_1;EVENT=178327;SECONDARY;SU=23822;PE=23822;SR=0;ALG=SUM;AF=0.3075;NSAMP=5177;MSQ=129.85;RETAINED;AN=16834;AC=5177;NS=8438;AC_Hom=0;AC_Het=5187;AC_Hemi=0;MAF=0.30736;HWE=0;NFAM=4526
3	11955943	11955952	3	12913634	12913668	274930	366026.0	-	+	BND	LOW	274930_1	N	]3:12913646]N	274930_2	N	N[3:11955948[	SVTYPE=BND;POS=11955948;STRANDS=-+:33835;CIPOS=-4,5;CIEND=-12,22;CIPOS95=0,0;CIEND95=0,0;MATEID=274930_2;EVENT=274930;SU=33835;PE=33835;SR=0;ALG=PROD;AF=0.3448;NSAMP=5308;MSQ=68.68;AN=16834;AC=5805;NS=8438;AC_Hom=994;AC_Het=4820;AC_Hemi=0;MAF=0.344513;HWE=0;NFAM=4646	SVTYPE=BND;POS=12913646;STRANDS=-+:33835;CIPOS=-12,22;CIEND=-4,5;CIPOS95=0,0;CIEND95=0,0;MATEID=274930_1;EVENT=274930;SECONDARY;SU=33835;PE=33835;SR=0;ALG=PROD;AF=0.3448;NSAMP=5308;MSQ=68.68;AN=16834;AC=5805;NS=8438;AC_Hom=994;AC_Het=4820;AC_Hemi=0;MAF=0.344513;HWE=0;NFAM=4646
3	11973362	11973647	3	11982734	11983186	274932	57.42	-	+	DUP	PASS	274932	N	<DUP>	.	.	.	SVTYPE=DUP;POS=11973637;SVLEN=9107;END=11982744;STRANDS=-+:4;IMPRECISE;CIPOS=-275,10;CIEND=-10,442;CIPOS95=-139,1;CIEND95=0,158;SU=4;PE=4;SR=0;ALG=PROD;AF=5.94e-05;NSAMP=1;MSQ=55.05;AN=16834;AC=1;NS=8438;AC_Hom=0;AC_Het=1;AC_Hemi=0;MAF=5.92557e-05;HWE=1;NFAM=1	.
3	11975484	11976116	3	11975701	11976347	178330	13046.1	+	-	BND	LOW	178330_1	N	N[3:11976112[	178330_2	N	]3:11975600]N	SVTYPE=BND;POS=11975600;STRANDS=+-:622;IMPRECISE;CIPOS=-116,516;CIEND=-410,236;CIPOS95=-58,58;CIEND95=-80,80;MATEID=178330_2;EVENT=178330;SU=622;PE=620;SR=2;ALG=SUM;AF=0.003683;NSAMP=61;MSQ=213.86;AN=16834;AC=62;NS=8438;AC_Hom=2;AC_Het=60;AC_Hemi=0;MAF=0.00367386;HWE=0.106369;NFAM=60	SVTYPE=BND;POS=11976112;STRANDS=+-:622;IMPRECISE;CIPOS=-410,236;CIEND=-116,516;CIPOS95=-80,80;CIEND95=-58,58;MATEID=178330_1;EVENT=178330;SECONDARY;SU=622;PE=620;SR=2;ALG=SUM;AF=0.003683;NSAMP=61;MSQ=213.86;AN=16834;AC=62;NS=8438;AC_Hom=2;AC_Het=60;AC_Hemi=0;MAF=0.00367386;HWE=0.106369;NFAM=60
3	11976076	11976565	17	56046685	56047038	40823	9818.35	+	+	BND	LOW	40823_1	N	N]17:56046716]	40823_2	N	N]3:11976085]	SVTYPE=BND;POS=11976085;STRANDS=++:95;IMPRECISE;CIPOS=-9,480;CIEND=-31,322;CIPOS95=-9,78;CIEND95=-22,22;MATEID=40823_2;EVENT=40823;SU=95;PE=95;SR=0;ALG=PROD;AF=0.02299;NSAMP=387;MSQ=24.4;AN=16834;AC=387;NS=8438;AC_Hom=0;AC_Het=387;AC_Hemi=0;MAF=0.022932;HWE=0.0240454;NFAM=384	SVTYPE=BND;POS=56046716;STRANDS=++:95;IMPRECISE;CIPOS=-31,322;CIEND=-9,480;CIPOS95=-22,22;CIEND95=-9,78;MATEID=40823_1;EVENT=40823;SECONDARY;SU=95;PE=95;SR=0;ALG=PROD;AF=0.02299;NSAMP=387;MSQ=24.4;AN=16834;AC=387;NS=8438;AC_Hom=0;AC_Het=387;AC_Hemi=0;MAF=0.022932;HWE=0.0240454;NFAM=384
3	11983823	11984205	3	11983833	11984287	178331	64294.3	+	-	BND	LOW	178331_1	N	N[3:11984279[	178331_2	N	]3:11983833]N	SVTYPE=BND;POS=11983833;STRANDS=+-:4;IMPRECISE;CIPOS=-10,372;CIEND=-445,9;CIPOS95=-2,111;CIEND95=-169,1;MATEID=178331_2;EVENT=178331;SU=4;PE=4;SR=0;ALG=PROD;AF=0.05358;NSAMP=902;MSQ=70.8;AN=16834;AC=902;NS=8438;AC_Hom=0;AC_Het=906;AC_Hemi=0;MAF=0.0536857;HWE=1.05909e-11;NFAM=856	SVTYPE=BND;POS=11984279;STRANDS=+-:4;IMPRECISE;CIPOS=-445,9;CIEND=-10,372;CIPOS95=-169,1;CIEND95=-2,111;MATEID=178331_1;EVENT=178331;SECONDARY;SU=4;PE=4;SR=0;ALG=PROD;AF=0.05358;NSAMP=902;MSQ=70.8;AN=16834;AC=902;NS=8438;AC_Hom=0;AC_Het=906;AC_Hemi=0;MAF=0.0536857;HWE=1.05909e-11;NFAM=856
3	11983836	11984111	3	11985050	11985107	274933	306722.0	-	+	BND	LOW	274933_1	N	]3:11985100]N	274933_2	N	N[3:11984062[	SVTYPE=BND;POS=11984062;STRANDS=-+:33;IMPRECISE;CIPOS=-225,50;CIEND=-50,7;CIPOS95=-31,31;CIEND95=-49,7;MATEID=274933_2;EVENT=274933;SU=33;PE=33;SR=0;ALG=PROD;AF=0.5052;NSAMP=7056;MSQ=43.2;AN=16834;AC=8504;NS=8438;AC_Hom=2904;AC_Het=5624;AC_Hemi=0;MAF=0.494667;HWE=0;NFAM=6214	SVTYPE=BND;POS=11985100;STRANDS=-+:33;IMPRECISE;CIPOS=-50,7;CIEND=-225,50;CIPOS95=-49,7;CIEND95=-31,31;MATEID=274933_1;EVENT=274933;SECONDARY;SU=33;PE=33;SR=0;ALG=PROD;AF=0.5052;NSAMP=7056;MSQ=43.2;AN=16834;AC=8504;NS=8438;AC_Hom=2904;AC_Het=5624;AC_Hemi=0;MAF=0.494667;HWE=0;NFAM=6214
3	11984209	11984761	3	11984783	11984984	178333	346537.0	+	-	DEL	PASS	178333	N	<DEL>	.	.	.	SVTYPE=DEL;POS=11984532;SVLEN=-399;END=11984931;STRANDS=+-:42;IMPRECISE;CIPOS=-323,229;CIEND=-148,53;CIPOS95=-250,229;CIEND95=-60,53;SU=42;PE=42;SR=0;ALG=SUM;AF=0.2866;NSAMP=4787;MSQ=71.99;RETAINED;AN=16834;AC=4825;NS=8438;AC_Hom=76;AC_Het=4763;AC_Hemi=0;MAF=0.286739;HWE=0;NFAM=4243	.
3	11986343	11986355	3	11986392	11986412	178335	149.91	+	-	DEL	PASS	178335	N	<DEL>	.	.	.	SVTYPE=DEL;POS=11986350;SVLEN=-52;END=11986402;STRANDS=+-:5;IMPRECISE;CIPOS=-7,5;CIEND=-10,10;CIPOS95=-1,0;CIEND95=0,0;SU=5;PE=0;SR=5;ALG=PROD;AF=5.94e-05;NSAMP=1;MSQ=149.85;AN=16834;AC=1;NS=8438;AC_Hom=0;AC_Het=1;AC_Hemi=0;MAF=5.92557e-05;HWE=1;NFAM=1	.
3	12000432	12000434	3	12000528	12000530	178336	30477.4	+	-	BND	LOW	178336_1	N	N[3:12000530[	178336_2	N	]3:12000433]N	SVTYPE=BND;POS=12000433;STRANDS=+-:653;CIPOS=-1,1;CIEND=-1,1;CIPOS95=0,0;CIEND95=0,0;MATEID=178336_2;EVENT=178336;SU=653;PE=5;SR=648;ALG=PROD;AF=0.01491;NSAMP=246;MSQ=123.85;AN=16834;AC=251;NS=8438;AC_Hom=10;AC_Het=241;AC_Hemi=0;MAF=0.0148732;HWE=0.0383841;NFAM=241	SVTYPE=BND;POS=12000530;STRANDS=+-:653;CIPOS=-1,1;CIEND=-1,1;CIPOS95=0,0;CIEND95=0,0;MATEID=178336_1;EVENT=178336;SECONDARY;SU=653;PE=5;SR=648;ALG=PROD;AF=0.01491;NSAMP=246;MSQ=123.85;AN=16834;AC=251;NS=8438;AC_Hom=10;AC_Het=241;AC_Hemi=0;MAF=0.0148732;HWE=0.0383841;NFAM=241
3	12045245	12045302	3	12045412	12045469	178338	1259.74	+	-	BND	LOW	178338_1	N	N[3:12045442[	178338_2	N	]3:12045282]N	SVTYPE=BND;POS=12045282;STRANDS=+-:13;IMPRECISE;CIPOS=-37,20;CIEND=-29,28;CIPOS95=-2,2;CIEND95=0,0;MATEID=178338_2;EVENT=178338;SU=13;PE=0;SR=13;ALG=PROD;AF=0.003445;NSAMP=58;MSQ=20.2;AN=16834;AC=58;NS=8438;AC_Hom=0;AC_Het=58;AC_Hemi=0;MAF=0.00343683;HWE=1;NFAM=57	SVTYPE=BND;POS=12045442;STRANDS=+-:13;IMPRECISE;CIPOS=-29,28;CIEND=-37,20;CIPOS95=0,0;CIEND95=-2,2;MATEID=178338_1;EVENT=178338;SECONDARY;SU=13;PE=0;SR=13;ALG=PROD;AF=0.003445;NSAMP=58;MSQ=20.2;AN=16834;AC=58;NS=8438;AC_Hom=0;AC_Het=58;AC_Hemi=0;MAF=0.00343683;HWE=1;NFAM=57
3	12045256	12045270	20	14496108	14496122	41467	33.86	-	-	BND	LOW	41467_1	N	[20:14496116[N	41467_2	N	[3:12045264[N	SVTYPE=BND;POS=12045264;STRANDS=--:58;CIPOS=-7,7;CIEND=-7,7;CIPOS95=0,0;CIEND95=0,0;MATEID=41467_2;EVENT=41467;SU=58;PE=0;SR=58;ALG=PROD;AF=0.0001782;NSAMP=3;MSQ=10.71;AN=16834;AC=3;NS=8438;AC_Hom=0;AC_Het=3;AC_Hemi=0;MAF=0.000177767;HWE=1;NFAM=3	SVTYPE=BND;POS=14496116;STRANDS=--:58;CIPOS=-7,7;CIEND=-7,7;CIPOS95=0,0;CIEND95=0,0;MATEID=41467_1;EVENT=41467;SECONDARY;SU=58;PE=0;SR=58;ALG=PROD;AF=0.0001782;NSAMP=3;MSQ=10.71;AN=16834;AC=3;NS=8438;AC_Hom=0;AC_Het=3;AC_Hemi=0;MAF=0.000177767;HWE=1;NFAM=3
3	12045271	12045286	3	38355174	38355187	274934	40767.3	-	+	BND	LOW	274934_1	N	]3:38355183]N	274934_2	N	N[3:12045281[	SVTYPE=BND;POS=12045281;STRANDS=-+:65;CIPOS=-9,6;CIEND=-9,4;CIPOS95=0,0;CIEND95=0,0;MATEID=274934_2;EVENT=274934;SU=65;PE=8;SR=57;ALG=PROD;AF=0.08988;NSAMP=1318;MSQ=30.53;AN=16834;AC=1513;NS=8438;AC_Hom=390;AC_Het=1126;AC_Hemi=0;MAF=0.0898317;HWE=0;NFAM=1159	SVTYPE=BND;POS=38355183;STRANDS=-+:65;CIPOS=-9,4;CIEND=-9,6;CIPOS95=0,0;CIEND95=0,0;MATEID=274934_1;EVENT=274934;SECONDARY;SU=65;PE=8;SR=57;ALG=PROD;AF=0.08988;NSAMP=1318;MSQ=30.53;AN=16834;AC=1513;NS=8438;AC_Hom=390;AC_Het=1126;AC_Hemi=0;MAF=0.0898317;HWE=0;NFAM=1159
3	12045295	12045352	3	38355146	38355203	178339	230394.0	+	-	BND	LOW	178339_1	N	N[3:38355176[	178339_2	N	]3:12045324]N	SVTYPE=BND;POS=12045324;STRANDS=+-:21;CIPOS=-29,28;CIEND=-29,28;CIPOS95=0,0;CIEND95=0,0;MATEID=178339_2;EVENT=178339;SU=21;PE=0;SR=21;ALG=PROD;AF=0.2357;NSAMP=3957;MSQ=57.7;AN=16834;AC=3968;NS=8438;AC_Hom=22;AC_Het=3960;AC_Hemi=0;MAF=0.235956;HWE=0;NFAM=3495	SVTYPE=BND;POS=38355176;STRANDS=+-:21;CIPOS=-29,28;CIEND=-29,28;CIPOS95=0,0;CIEND95=0,0;MATEID=178339_1;EVENT=178339;SECONDARY;SU=21;PE=0;SR=21;ALG=PROD;AF=0.2357;NSAMP=3957;MSQ=57.7;AN=16834;AC=3968;NS=8438;AC_Hom=22;AC_Het=3960;AC_Hemi=0;MAF=0.235956;HWE=0;NFAM=3495
3	12045296	12045353	3	117296338	117296395	306861	301.13	+	+	BND	LOW	306861_1	N	N]3:117296367]	306861_2	N	N]3:12045325]	SVTYPE=BND;POS=12045325;STRANDS=++:9;CIPOS=-29,28;CIEND=-29,28;CIPOS95=0,0;CIEND95=0,0;MATEID=306861_2;EVENT=306861;SU=9;PE=0;SR=9;ALG=PROD;AF=0.0008317;NSAMP=14;MSQ=20.74;AN=16834;AC=14;NS=8438;AC_Hom=0;AC_Het=14;AC_Hemi=0;MAF=0.00082958;HWE=1;NFAM=14	SVTYPE=BND;POS=117296367;STRANDS=++:9;CIPOS=-29,28;CIEND=-29,28;CIPOS95=0,0;CIEND95=0,0;MATEID=306861_1;EVENT=306861;SECONDARY;SU=9;PE=0;SR=9;ALG=PROD;AF=0.0008317;NSAMP=14;MSQ=20.74;AN=16834;AC=14;NS=8438;AC_Hom=0;AC_Het=14;AC_Hemi=0;MAF=0.00082958;HWE=1;NFAM=14
3	12045296	12045353	4	42638157	42638194	42148	310.48	+	+	BND	LOW	42148_1	N	N]4:42638164]	42148_2	N	N]3:12045325]	SVTYPE=BND;POS=12045325;STRANDS=++:9;IMPRECISE;CIPOS=-29,28;CIEND=-7,30;CIPOS95=0,0;CIEND95=-7,22;MATEID=42148_2;EVENT=42148;SU=9;PE=0;SR=9;ALG=PROD;AF=0.0007128;NSAMP=11;MSQ=26.93;AN=16834;AC=12;NS=8438;AC_Hom=2;AC_Het=10;AC_Hemi=0;MAF=0.000711069;HWE=0.0039059;NFAM=11	SVTYPE=BND;POS=42638164;STRANDS=++:9;IMPRECISE;CIPOS=-7,30;CIEND=-29,28;CIPOS95=-7,22;CIEND95=0,0;MATEID=42148_1;EVENT=42148;SECONDARY;SU=9;PE=0;SR=9;ALG=PROD;AF=0.0007128;NSAMP=11;MSQ=26.93;AN=16834;AC=12;NS=8438;AC_Hom=2;AC_Het=10;AC_Hemi=0;MAF=0.000711069;HWE=0.0039059;NFAM=11
3	12045297	12045817	20	14495925	14496370	41468	16.13	+	+	BND	LOW	41468_1	N	N]20:14495955]	41468_2	N	N]3:12045324]	SVTYPE=BND;POS=12045324;STRANDS=++:5;IMPRECISE;CIPOS=-27,493;CIEND=-30,415;CIPOS95=-27,163;CIEND95=-30,122;MATEID=41468_2;EVENT=41468;SU=5;PE=5;SR=0;ALG=PROD;AF=5.94e-05;NSAMP=1;MSQ=14.92;AN=16834;AC=1;NS=8438;AC_Hom=0;AC_Het=1;AC_Hemi=0;MAF=5.92557e-05;HWE=1;NFAM=1	SVTYPE=BND;POS=14495955;STRANDS=++:5;IMPRECISE;CIPOS=-30,415;CIEND=-27,493;CIPOS95=-30,122;CIEND95=-27,163;MATEID=41468_1;EVENT=41468;SECONDARY;SU=5;PE=5;SR=0;ALG=PROD;AF=5.94e-05;NSAMP=1;MSQ=14.92;AN=16834;AC=1;NS=8438;AC_Hom=0;AC_Het=1;AC_Hemi=0;MAF=5.92557e-05;HWE=1;NFAM=1
3	12045298	12045315	6	124917835	124917851	43679	833.19	-	+	BND	LOW	43679_1	N	]6:124917841]N	43679_2	N	N[3:12045308[	SVTYPE=BND;POS=12045308;STRANDS=-+:42;CIPOS=-9,8;CIEND=-6,10;CIPOS95=0,0;CIEND95=0,0;MATEID=43679_2;EVENT=43679;SU=42;PE=0;SR=42;ALG=PROD;AF=0.001842;NSAMP=31;MSQ=25.85;AN=16834;AC=31;NS=8438;AC_Hom=0;AC_Het=31;AC_Hemi=0;MAF=0.00183693;HWE=1;NFAM=29	SVTYPE=BND;POS=124917841;STRANDS=-+:42;CIPOS=-6,10;CIEND=-9,8;CIPOS95=0,0;CIEND95=0,0;MATEID=43679_1;EVENT=43679;SECONDARY;SU=42;PE=0;SR=42;ALG=PROD;AF=0.001842;NSAMP=31;MSQ=25.85;AN=16834;AC=31;NS=8438;AC_Hom=0;AC_Het=31;AC_Hemi=0;MAF=0.00183693;HWE=1;NFAM=29
3	12133028	12133072	3	12133571	12133627	306862	3178.78	-	-	BND	PASS	306862_1	N	[3:12133600[N	306862_2	N	[3:12133052[N	SVTYPE=BND;POS=12133052;STRANDS=--:178;CIPOS=-23,21;CIEND=-28,28;CIPOS95=0,0;CIEND95=0,0;MATEID=306862_2;EVENT=306862;SU=178;PE=101;SR=77;ALG=PROD;AF=0.0004752;NSAMP=8;MSQ=397.35;AN=16834;AC=8;NS=8438;AC_Hom=0;AC_Het=8;AC_Hemi=0;MAF=0.000474046;HWE=1;NFAM=8	SVTYPE=BND;POS=12133600;STRANDS=--:178;CIPOS=-28,28;CIEND=-23,21;CIPOS95=0,0;CIEND95=0,0;MATEID=306862_1;EVENT=306862;SECONDARY;SU=178;PE=101;SR=77;ALG=PROD;AF=0.0004752;NSAMP=8;MSQ=397.35;AN=16834;AC=8;NS=8438;AC_Hom=0;AC_Het=8;AC_Hemi=0;MAF=0.000474046;HWE=1;NFAM=8
3	12133419	12133454	3	12133571	12134072	306863	546.12	+	+	BND	LOW	306863_1	N	N]3:12133598]	306863_2	N	N]3:12133434]	SVTYPE=BND;POS=12133434;STRANDS=++:14;IMPRECISE;CIPOS=-15,20;CIEND=-27,474;CIPOS95=-6,6;CIEND95=-27,106;MATEID=306863_2;EVENT=306863;SU=14;PE=14;SR=0;ALG=PROD;AF=0.0001782;NSAMP=3;MSQ=181.55;AN=16834;AC=3;NS=8438;AC_Hom=0;AC_Het=3;AC_Hemi=0;MAF=0.000177767;HWE=1;NFAM=3	SVTYPE=BND;POS=12133598;STRANDS=++:14;IMPRECISE;CIPOS=-27,474;CIEND=-15,20;CIPOS95=-27,106;CIEND95=-6,6;MATEID=306863_1;EVENT=306863;SECONDARY;SU=14;PE=14;SR=0;ALG=PROD;AF=0.0001782;NSAMP=3;MSQ=181.55;AN=16834;AC=3;NS=8438;AC_Hom=0;AC_Het=3;AC_Hemi=0;MAF=0.000177767;HWE=1;NFAM=3
3	12136758	12137032	9	36570618	36571027	44960	2894.06	-	+	BND	LOW	44960_1	N	]9:36570630]N	44960_2	N	N[3:12136983[	SVTYPE=BND;POS=12136983;STRANDS=-+:70;IMPRECISE;CIPOS=-224,50;CIEND=-12,397;CIPOS95=-32,32;CIEND95=-12,80;MATEID=44960_2;EVENT=44960;SU=70;PE=70;SR=0;ALG=PROD;AF=0.005703;NSAMP=96;MSQ=29.06;AN=16834;AC=96;NS=8438;AC_Hom=0;AC_Het=97;AC_Hemi=0;MAF=0.00574781;HWE=1;NFAM=95	SVTYPE=BND;POS=36570630;STRANDS=-+:70;IMPRECISE;CIPOS=-12,397;CIEND=-224,50;CIPOS95=-12,80;CIEND95=-32,32;MATEID=44960_1;EVENT=44960;SECONDARY;SU=70;PE=70;SR=0;ALG=PROD;AF=0.005703;NSAMP=96;MSQ=29.06;AN=16834;AC=96;NS=8438;AC_Hom=0;AC_Het=97;AC_Hemi=0;MAF=0.00574781;HWE=1;NFAM=95
3	12137033	12137288	9	36570016	36570513	44959	3220.91	+	-	BND	LOW	44959_1	N	N[9:36570507[	44959_2	N	]3:12137072]N	SVTYPE=BND;POS=12137072;STRANDS=+-:64;IMPRECISE;CIPOS=-39,216;CIEND=-490,7;CIPOS95=-12,12;CIEND95=-75,7;MATEID=44959_2;EVENT=44959;SU=64;PE=64;SR=0;ALG=PROD;AF=0.005525;NSAMP=93;MSQ=33.71;AN=16834;AC=93;NS=8438;AC_Hom=0;AC_Het=93;AC_Hemi=0;MAF=0.00551078;HWE=1;NFAM=92	SVTYPE=BND;POS=36570507;STRANDS=+-:64;IMPRECISE;CIPOS=-490,7;CIEND=-39,216;CIPOS95=-75,7;CIEND95=-12,12;MATEID=44959_1;EVENT=44959;SECONDARY;SU=64;PE=64;SR=0;ALG=PROD;AF=0.005525;NSAMP=93;MSQ=33.71;AN=16834;AC=93;NS=8438;AC_Hom=0;AC_Het=93;AC_Hemi=0;MAF=0.00551078;HWE=1;NFAM=92
3	12146926	12146966	3	12147008	12147066	178341	231.28	+	-	BND	LOW	178341_1	N	N[3:12147039[	178341_2	N	]3:12146946]N	SVTYPE=BND;POS=12146946;STRANDS=+-:8;CIPOS=-20,20;CIEND=-30,28;CIPOS95=0,0;CIEND95=0,0;MATEID=178341_2;EVENT=178341;SU=8;PE=0;SR=8;ALG=PROD;AF=0.00101;NSAMP=17;MSQ=11.59;AN=16834;AC=17;NS=8438;AC_Hom=0;AC_Het=17;AC_Hemi=0;MAF=0.00100735;HWE=1;NFAM=17	SVTYPE=BND;POS=12147039;STRANDS=+-:8;CIPOS=-30,28;CIEND=-20,20;CIPOS95=0,0;CIEND95=0,0;MATEID=178341_1;EVENT=178341;SECONDARY;SU=8;PE=0;SR=8;ALG=PROD;AF=0.00101;NSAMP=17;MSQ=11.59;AN=16834;AC=17;NS=8438;AC_Hom=0;AC_Het=17;AC_Hemi=0;MAF=0.00100735;HWE=1;NFAM=17
3	12169452	12169460	3	12176155	12176175	178342	302.71	+	-	DEL	PASS	178342	N	<DEL>	.	.	.	SVTYPE=DEL;POS=12169456;SVLEN=-6709;END=12176165;STRANDS=+-:15;CIPOS=-4,4;CIEND=-10,10;CIPOS95=0,0;CIEND95=0,0;SU=15;PE=9;SR=6;ALG=PROD;AF=5.94e-05;NSAMP=1;MSQ=302.71;AN=16834;AC=1;NS=8438;AC_Hom=0;AC_Het=1;AC_Hemi=0;MAF=5.92557e-05;HWE=1;NFAM=1	.
3	12223601	12223982	9	35297835	35298148	44954	38.53	+	+	BND	LOW	44954_1	N	N]9:35297845]	44954_2	N	N]3:12223611]	SVTYPE=BND;POS=12223611;STRANDS=++:6;IMPRECISE;CIPOS=-10,371;CIEND=-10,303;CIPOS95=-1,127;CIEND95=-1,67;MATEID=44954_2;EVENT=44954;SU=6;PE=6;SR=0;ALG=PROD;AF=5.94e-05;NSAMP=1;MSQ=38.5;AN=16834;AC=1;NS=8438;AC_Hom=0;AC_Het=1;AC_Hemi=0;MAF=5.92557e-05;HWE=1;NFAM=1	SVTYPE=BND;POS=35297845;STRANDS=++:6;IMPRECISE;CIPOS=-10,303;CIEND=-10,371;CIPOS95=-1,67;CIEND95=-1,127;MATEID=44954_1;EVENT=44954;SECONDARY;SU=6;PE=6;SR=0;ALG=PROD;AF=5.94e-05;NSAMP=1;MSQ=38.5;AN=16834;AC=1;NS=8438;AC_Hom=0;AC_Het=1;AC_Hemi=0;MAF=5.92557e-05;HWE=1;NFAM=1
3	12229282	12229299	X	141216222	141216239	45751	6.97	+	+	BND	LOW	45751_1	N	N]X:141216231]	45751_2	N	N]3:12229291]	SVTYPE=BND;POS=12229291;STRANDS=++:4;CIPOS=-9,8;CIEND=-9,8;CIPOS95=0,0;CIEND95=0,0;MATEID=45751_2;EVENT=45751;SU=4;PE=0;SR=4;ALG=PROD;AF=5.94e-05;NSAMP=1;MSQ=6.83;AN=16834;AC=1;NS=8438;AC_Hom=0;AC_Het=1;AC_Hemi=0;MAF=5.92557e-05;HWE=1;NFAM=1	SVTYPE=BND;POS=141216231;STRANDS=++:4;CIPOS=-9,8;CIEND=-9,8;CIPOS95=0,0;CIEND95=0,0;MATEID=45751_1;EVENT=45751;SECONDARY;SU=4;PE=0;SR=4;ALG=PROD;AF=5.94e-05;NSAMP=1;MSQ=6.83;AN=16834;AC=1;NS=8438;AC_Hom=0;AC_Het=1;AC_Hemi=0;MAF=5.92557e-05;HWE=1;NFAM=1
3	12247211	12247228	3	12250801	12250819	178344	161.75	+	-	DEL	PASS	178344	N	<DEL>	.	.	.	SVTYPE=DEL;POS=12247218;SVLEN=-3593;END=12250811;STRANDS=+-:7;IMPRECISE;CIPOS=-7,10;CIEND=-10,8;CIPOS95=-1,1;CIEND95=-1,0;SU=7;PE=5;SR=2;ALG=PROD;AF=5.94e-05;NSAMP=1;MSQ=161.75;AN=16834;AC=1;NS=8438;AC_Hom=0;AC_Het=1;AC_Hemi=0;MAF=5.92557e-05;HWE=1;NFAM=1	.
3	12256884	12256941	3	12257170	12257227	178345	93.2	+	-	BND	LOW	178345_1	N	N[3:12257200[	178345_2	N	]3:12256913]N	SVTYPE=BND;POS=12256913;STRANDS=+-:8;CIPOS=-29,28;CIEND=-29,28;CIPOS95=0,0;CIEND95=0,0;MATEID=178345_2;EVENT=178345;SU=8;PE=0;SR=8;ALG=PROD;AF=0.0003564;NSAMP=6;MSQ=14.05;AN=16834;AC=6;NS=8438;AC_Hom=0;AC_Het=6;AC_Hemi=0;MAF=0.000355534;HWE=1;NFAM=6	SVTYPE=BND;POS=12257200;STRANDS=+-:8;CIPOS=-29,28;CIEND=-29,28;CIPOS95=0,0;CIEND95=0,0;MATEID=178345_1;EVENT=178345;SECONDARY;SU=8;PE=0;SR=8;ALG=PROD;AF=0.0003564;NSAMP=6;MSQ=14.05;AN=16834;AC=6;NS=8438;AC_Hom=0;AC_Het=6;AC_Hemi=0;MAF=0.000355534;HWE=1;NFAM=6
3	12259092	12259306	3	12261139	12261404	178346	6359.72	+	-	DEL	PASS	178346	N	<DEL>	.	.	.	SVTYPE=DEL;POS=12259102;SVLEN=-2299;END=12261401;STRANDS=+-:402;IMPRECISE;CIPOS=-10,204;CIEND=-262,3;CIPOS95=-3,3;CIEND95=-12,3;SU=402;PE=402;SR=0;ALG=PROD;AF=0.005703;NSAMP=93;MSQ=67.99;AN=16834;AC=96;NS=8438;AC_Hom=6;AC_Het=90;AC_Hemi=0;MAF=0.00568855;HWE=0.00242343;NFAM=92	.
3	12282374	12282392	3	12282523	12282562	178347	205.01	+	-	BND	LOW	178347_1	N	N[3:12282548[	178347_2	N	]3:12282384]N	SVTYPE=BND;POS=12282384;STRANDS=+-:18;IMPRECISE;CIPOS=-10,8;CIEND=-24,15;CIPOS95=-1,1;CIEND95=0,0;MATEID=178347_2;EVENT=178347;SU=18;PE=0;SR=18;ALG=PROD;AF=0.0006534;NSAMP=11;MSQ=16.06;AN=16834;AC=11;NS=8438;AC_Hom=0;AC_Het=11;AC_Hemi=0;MAF=0.000651813;HWE=1;NFAM=11	SVTYPE=BND;POS=12282548;STRANDS=+-:18;IMPRECISE;CIPOS=-24,15;CIEND=-10,8;CIPOS95=0,0;CIEND95=-1,1;MATEID=178347_1;EVENT=178347;SECONDARY;SU=18;PE=0;SR=18;ALG=PROD;AF=0.0006534;NSAMP=11;MSQ=16.06;AN=16834;AC=11;NS=8438;AC_Hom=0;AC_Het=11;AC_Hemi=0;MAF=0.000651813;HWE=1;NFAM=11
3	12288814	12288821	3	12288924	12288931	274935	144.2	-	+	DUP	PASS	274935	N	<DUP>	.	.	.	SVTYPE=DUP;POS=12288818;SVLEN=110;END=12288928;STRANDS=-+:9;CIPOS=-4,3;CIEND=-4,3;CIPOS95=0,0;CIEND95=0,0;SU=9;PE=0;SR=9;ALG=PROD;AF=5.94e-05;NSAMP=1;MSQ=136.92;AN=16834;AC=1;NS=8438;AC_Hom=0;AC_Het=1;AC_Hemi=0;MAF=5.92557e-05;HWE=1;NFAM=1	.
3	12303718	12303735	3	12304052	12304069	178348	12.13	+	-	BND	LOW	178348_1	N	N[3:12304062[	178348_2	N	]3:12303727]N	SVTYPE=BND;POS=12303727;STRANDS=+-:4;CIPOS=-9,8;CIEND=-9,8;CIPOS95=0,0;CIEND95=0,0;MATEID=178348_2;EVENT=178348;SU=4;PE=0;SR=4;ALG=PROD;AF=5.94e-05;NSAMP=1;MSQ=11.99;AN=16834;AC=1;NS=8438;AC_Hom=0;AC_Het=1;AC_Hemi=0;MAF=5.92557e-05;HWE=1;NFAM=1	SVTYPE=BND;POS=12304062;STRANDS=+-:4;CIPOS=-9,8;CIEND=-9,8;CIPOS95=0,0;CIEND95=0,0;MATEID=178348_1;EVENT=178348;SECONDARY;SU=4;PE=0;SR=4;ALG=PROD;AF=5.94e-05;NSAMP=1;MSQ=11.99;AN=16834;AC=1;NS=8438;AC_Hom=0;AC_Het=1;AC_Hemi=0;MAF=5.92557e-05;HWE=1;NFAM=1
3	12309147	12309155	3	12309242	12309249	178349	188.81	+	-	BND	LOW	178349_1	N	N[3:12309245[	178349_2	N	]3:12309152]N	SVTYPE=BND;POS=12309152;STRANDS=+-:9;CIPOS=-5,3;CIEND=-2,5;CIPOS95=0,0;CIEND95=0,0;MATEID=178349_2;EVENT=178349;SU=9;PE=1;SR=8;ALG=PROD;AF=5.94e-05;NSAMP=1;MSQ=188.8;AN=16834;AC=1;NS=8438;AC_Hom=0;AC_Het=1;AC_Hemi=0;MAF=5.92557e-05;HWE=1;NFAM=1	SVTYPE=BND;POS=12309245;STRANDS=+-:9;CIPOS=-2,5;CIEND=-5,3;CIPOS95=0,0;CIEND95=0,0;MATEID=178349_1;EVENT=178349;SECONDARY;SU=9;PE=1;SR=8;ALG=PROD;AF=5.94e-05;NSAMP=1;MSQ=188.8;AN=16834;AC=1;NS=8438;AC_Hom=0;AC_Het=1;AC_Hemi=0;MAF=5.92557e-05;HWE=1;NFAM=1
3	12310359	12310367	3	12312809	12312818	274936	2189.15	-	+	BND	LOW	274936_1	N	]3:12312813]N	274936_2	N	N[3:12310366[	SVTYPE=BND;POS=12310366;STRANDS=-+:170;CIPOS=-6,2;CIEND=-4,5;CIPOS95=0,0;CIEND95=0,0;MATEID=274936_2;EVENT=274936;SU=170;PE=115;SR=55;ALG=PROD;AF=0.0008317;NSAMP=12;MSQ=182.28;AN=16834;AC=14;NS=8438;AC_Hom=4;AC_Het=10;AC_Hemi=0;MAF=0.00082958;HWE=1.0528e-05;NFAM=12	SVTYPE=BND;POS=12312813;STRANDS=-+:170;CIPOS=-4,5;CIEND=-6,2;CIPOS95=0,0;CIEND95=0,0;MATEID=274936_1;EVENT=274936;SECONDARY;SU=170;PE=115;SR=55;ALG=PROD;AF=0.0008317;NSAMP=12;MSQ=182.28;AN=16834;AC=14;NS=8438;AC_Hom=4;AC_Het=10;AC_Hemi=0;MAF=0.00082958;HWE=1.0528e-05;NFAM=12
3	12315988	12316005	3	12316295	12316309	178350	30.0	+	-	BND	LOW	178350_1	N	N[3:12316303[	178350_2	N	]3:12315997]N	SVTYPE=BND;POS=12315997;STRANDS=+-:4;IMPRECISE;CIPOS=-9,8;CIEND=-7,7;CIPOS95=0,0;CIEND95=-2,3;MATEID=178350_2;EVENT=178350;SU=4;PE=0;SR=4;ALG=PROD;AF=5.94e-05;NSAMP=1;MSQ=29.87;AN=16834;AC=1;NS=8438;AC_Hom=0;AC_Het=1;AC_Hemi=0;MAF=5.92557e-05;HWE=1;NFAM=1	SVTYPE=BND;POS=12316303;STRANDS=+-:4;IMPRECISE;CIPOS=-7,7;CIEND=-9,8;CIPOS95=-2,3;CIEND95=0,0;MATEID=178350_1;EVENT=178350;SECONDARY;SU=4;PE=0;SR=4;ALG=PROD;AF=5.94e-05;NSAMP=1;MSQ=29.87;AN=16834;AC=1;NS=8438;AC_Hom=0;AC_Het=1;AC_Hemi=0;MAF=5.92557e-05;HWE=1;NFAM=1
3	12328692	12329338	18	20032115	20032671	40970	407366.0	-	+	BND	LOW	40970_1	N	]18:20032165]N	40970_2	N	N[3:12329289[	SVTYPE=BND;POS=12329289;STRANDS=-+:4;IMPRECISE;CIPOS=-596,50;CIEND=-50,506;CIPOS95=-195,50;CIEND95=-50,164;MATEID=40970_2;EVENT=40970;SU=4;PE=4;SR=0;ALG=PROD;AF=0.4191;NSAMP=6938;MSQ=58.46;AN=16810;AC=7045;NS=8426;AC_Hom=216;AC_Het=6847;AC_Hemi=0;MAF=0.419119;HWE=0;NFAM=6063	SVTYPE=BND;POS=20032165;STRANDS=-+:4;IMPRECISE;CIPOS=-50,506;CIEND=-596,50;CIPOS95=-50,164;CIEND95=-195,50;MATEID=40970_1;EVENT=40970;SECONDARY;SU=4;PE=4;SR=0;ALG=PROD;AF=0.4191;NSAMP=6938;MSQ=58.46;AN=16810;AC=7045;NS=8426;AC_Hom=216;AC_Het=6847;AC_Hemi=0;MAF=0.419119;HWE=0;NFAM=6063
3	12347085	12347136	3	12347145	12347196	178352	284.71	+	-	BND	LOW	178352_1	N	N[3:12347172[	178352_2	N	]3:12347111]N	SVTYPE=BND;POS=12347111;STRANDS=+-:12;CIPOS=-26,25;CIEND=-26,25;CIPOS95=0,0;CIEND95=0,0;MATEID=178352_2;EVENT=178352;SU=12;PE=0;SR=12;ALG=PROD;AF=0.0001188;NSAMP=2;MSQ=142.34;AN=16834;AC=2;NS=8438;AC_Hom=0;AC_Het=2;AC_Hemi=0;MAF=0.000118511;HWE=1;NFAM=2	SVTYPE=BND;POS=12347172;STRANDS=+-:12;CIPOS=-26,25;CIEND=-26,25;CIPOS95=0,0;CIEND95=0,0;MATEID=178352_1;EVENT=178352;SECONDARY;SU=12;PE=0;SR=12;ALG=PROD;AF=0.0001188;NSAMP=2;MSQ=142.34;AN=16834;AC=2;NS=8438;AC_Hom=0;AC_Het=2;AC_Hemi=0;MAF=0.000118511;HWE=1;NFAM=2
3	12351239	12351248	3	12351323	12351332	178353	200.84	+	-	BND	LOW	178353_1	N	N[3:12351329[	178353_2	N	]3:12351244]N	SVTYPE=BND;POS=12351244;STRANDS=+-:7;CIPOS=-5,4;CIEND=-5,4;CIPOS95=0,0;CIEND95=0,0;MATEID=178353_2;EVENT=178353;SU=7;PE=0;SR=7;ALG=PROD;AF=5.94e-05;NSAMP=1;MSQ=200.82;AN=16834;AC=1;NS=8438;AC_Hom=0;AC_Het=1;AC_Hemi=0;MAF=5.92557e-05;HWE=1;NFAM=1	SVTYPE=BND;POS=12351329;STRANDS=+-:7;CIPOS=-5,4;CIEND=-5,4;CIPOS95=0,0;CIEND95=0,0;MATEID=178353_1;EVENT=178353;SECONDARY;SU=7;PE=0;SR=7;ALG=PROD;AF=5.94e-05;NSAMP=1;MSQ=200.82;AN=16834;AC=1;NS=8438;AC_Hom=0;AC_Het=1;AC_Hemi=0;MAF=5.92557e-05;HWE=1;NFAM=1
3	12351962	12351962	3	12352261	12352261	178354	2.05529e+06	+	-	MEI	PASS	178354	N	<DEL:ME:SINE|Alu|AluYa5>	.	.	.	SVTYPE=MEI;POS=12351962;SVLEN=-299;END=12352261;STRANDS=+-:42885;CIPOS=0,0;CIEND=0,0;CIPOS95=0,0;CIEND95=0,0;SU=42885;PE=9804;SR=33081;ALG=PROD;AF=0.2626;NSAMP=3789;MSQ=540;AN=16834;AC=4420;NS=8438;AC_Hom=1272;AC_Het=3166;AC_Hemi=0;MAF=0.262977;HWE=0.00348266;NFAM=3422	.
3	12364842	12364842	3	12364962	12364962	178355	56161.9	+	-	BND	LOW	178355_1	N	N[3:12364963[	178355_2	N	]3:12364842]N	SVTYPE=BND;POS=12364842;STRANDS=+-:2181;CIPOS=0,0;CIEND=0,0;CIPOS95=0,0;CIEND95=0,0;MATEID=178355_2;EVENT=178355;SU=2181;PE=12;SR=2169;ALG=PROD;AF=0.01812;NSAMP=298;MSQ=188.46;AN=16834;AC=305;NS=8438;AC_Hom=14;AC_Het=291;AC_Hemi=0;MAF=0.018073;HWE=0.0201182;NFAM=292	SVTYPE=BND;POS=12364963;STRANDS=+-:2181;CIPOS=0,0;CIEND=0,0;CIPOS95=0,0;CIEND95=0,0;MATEID=178355_1;EVENT=178355;SECONDARY;SU=2181;PE=12;SR=2169;ALG=PROD;AF=0.01812;NSAMP=298;MSQ=188.46;AN=16834;AC=305;NS=8438;AC_Hom=14;AC_Het=291;AC_Hemi=0;MAF=0.018073;HWE=0.0201182;NFAM=292
3	12365549	12365794	3	12366352	12366535	178356	6761.74	+	-	BND	LOW	178356_1	N	N[3:12366526[	178356_2	N	]3:12365599]N	SVTYPE=BND;POS=12365599;STRANDS=+-:323;IMPRECISE;CIPOS=-50,195;CIEND=-173,10;CIPOS95=-4,4;CIEND95=-4,4;MATEID=178356_2;EVENT=178356;SU=323;PE=322;SR=1;ALG=PROD;AF=0.002257;NSAMP=37;MSQ=182.72;AN=16834;AC=38;NS=8438;AC_Hom=2;AC_Het=36;AC_Hemi=0;MAF=0.00225172;HWE=0.0408901;NFAM=37	SVTYPE=BND;POS=12366526;STRANDS=+-:323;IMPRECISE;CIPOS=-173,10;CIEND=-50,195;CIPOS95=-4,4;CIEND95=-4,4;MATEID=178356_1;EVENT=178356;SECONDARY;SU=323;PE=322;SR=1;ALG=PROD;AF=0.002257;NSAMP=37;MSQ=182.72;AN=16834;AC=38;NS=8438;AC_Hom=2;AC_Het=36;AC_Hemi=0;MAF=0.00225172;HWE=0.0408901;NFAM=37
3	12369783	12370190	5	139625566	139625971	43095	50.78	+	+	BND	LOW	43095_1	N	N]5:139625576]	43095_2	N	N]3:12369793]	SVTYPE=BND;POS=12369793;STRANDS=++:6;IMPRECISE;CIPOS=-10,397;CIEND=-10,395;CIPOS95=-2,111;CIEND95=-2,117;MATEID=43095_2;EVENT=43095;SU=6;PE=6;SR=0;ALG=PROD;AF=5.94e-05;NSAMP=1;MSQ=50.78;AN=16834;AC=1;NS=8438;AC_Hom=0;AC_Het=1;AC_Hemi=0;MAF=5.92557e-05;HWE=1;NFAM=1	SVTYPE=BND;POS=139625576;STRANDS=++:6;IMPRECISE;CIPOS=-10,395;CIEND=-10,397;CIPOS95=-2,117;CIEND95=-2,111;MATEID=43095_1;EVENT=43095;SECONDARY;SU=6;PE=6;SR=0;ALG=PROD;AF=5.94e-05;NSAMP=1;MSQ=50.78;AN=16834;AC=1;NS=8438;AC_Hom=0;AC_Het=1;AC_Hemi=0;MAF=5.92557e-05;HWE=1;NFAM=1
3	12380142	12380162	3	12380234	12380254	178357	686.33	+	-	BND	PASS	178357_1	N	N[3:12380245[	178357_2	N	]3:12380152]N	SVTYPE=BND;POS=12380152;STRANDS=+-:8;CIPOS=-10,10;CIEND=-10,10;CIPOS95=0,0;CIEND95=0,0;MATEID=178357_2;EVENT=178357;SU=8;PE=0;SR=8;ALG=PROD;AF=5.94e-05;NSAMP=1;MSQ=686.32;AN=16834;AC=1;NS=8438;AC_Hom=0;AC_Het=1;AC_Hemi=0;MAF=5.92557e-05;HWE=1;NFAM=1	SVTYPE=BND;POS=12380245;STRANDS=+-:8;CIPOS=-10,10;CIEND=-10,10;CIPOS95=0,0;CIEND95=0,0;MATEID=178357_1;EVENT=178357;SECONDARY;SU=8;PE=0;SR=8;ALG=PROD;AF=5.94e-05;NSAMP=1;MSQ=686.32;AN=16834;AC=1;NS=8438;AC_Hom=0;AC_Het=1;AC_Hemi=0;MAF=5.92557e-05;HWE=1;NFAM=1
3	12402364	12402420	3	12411647	12411707	178358	1531.63	+	-	DEL	PASS	178358	N	<DEL>	.	.	.	SVTYPE=DEL;POS=12402391;SVLEN=-9286;END=12411677;STRANDS=+-:70;CIPOS=-27,29;CIEND=-30,30;CIPOS95=0,0;CIEND95=0,0;SU=70;PE=41;SR=29;ALG=PROD;AF=0.0002376;NSAMP=4;MSQ=382.91;AN=16834;AC=4;NS=8438;AC_Hom=0;AC_Het=4;AC_Hemi=0;MAF=0.000237023;HWE=1;NFAM=4	.
3	12403483	12403491	3	12479576	12479583	274937	1477.51	-	+	DUP	PASS	274937	N	<DUP>	.	.	.	SVTYPE=DUP;POS=12403489;SVLEN=76091;END=12479580;STRANDS=-+:145;CIPOS=-6,2;CIEND=-4,3;CIPOS95=0,0;CIEND95=0,0;SU=145;PE=85;SR=60;ALG=PROD;AF=0.0005346;NSAMP=9;MSQ=164.12;AN=16834;AC=9;NS=8438;AC_Hom=0;AC_Het=9;AC_Hemi=0;MAF=0.000533302;HWE=1;NFAM=1	.
3	12408116	12408447	X	11731383	11731881	45347	555.57	+	+	BND	LOW	45347_1	N	N]X:11731428]	45347_2	N	N]3:12408166]	SVTYPE=BND;POS=12408166;STRANDS=++:11;IMPRECISE;CIPOS=-50,281;CIEND=-45,453;CIPOS95=-36,36;CIEND95=-45,138;MATEID=45347_2;EVENT=45347;SU=11;PE=11;SR=0;ALG=PROD;AF=0.001188;NSAMP=20;MSQ=26.59;AN=16834;AC=20;NS=8438;AC_Hom=0;AC_Het=20;AC_Hemi=0;MAF=0.00118511;HWE=1;NFAM=20	SVTYPE=BND;POS=11731428;STRANDS=++:11;IMPRECISE;CIPOS=-45,453;CIEND=-50,281;CIPOS95=-45,138;CIEND95=-36,36;MATEID=45347_1;EVENT=45347;SECONDARY;SU=11;PE=11;SR=0;ALG=PROD;AF=0.001188;NSAMP=20;MSQ=26.59;AN=16834;AC=20;NS=8438;AC_Hom=0;AC_Het=20;AC_Hemi=0;MAF=0.00118511;HWE=1;NFAM=20
3	12418390	12418408	3	12418468	12418485	178359	149.84	+	-	DEL	PASS	178359	N	<DEL>	.	.	.	SVTYPE=DEL;POS=12418400;SVLEN=-77;END=12418477;STRANDS=+-:4;IMPRECISE;CIPOS=-10,8;CIEND=-9,8;CIPOS95=-1,0;CIEND95=0,0;SU=4;PE=0;SR=4;ALG=PROD;AF=5.94e-05;NSAMP=1;MSQ=149.79;AN=16834;AC=1;NS=8438;AC_Hom=0;AC_Het=1;AC_Hemi=0;MAF=5.92557e-05;HWE=1;NFAM=1	.
3	12429530	12429787	11	118200414	118200953	38934	110.84	-	-	BND	LOW	38934_1	N	[11:118200924[N	38934_2	N	[3:12429758[N	SVTYPE=BND;POS=12429758;STRANDS=--:5;IMPRECISE;CIPOS=-227,30;CIEND=-509,30;CIPOS95=-89,30;CIEND95=-171,30;MATEID=38934_2;EVENT=38934;SU=5;PE=5;SR=0;ALG=PROD;AF=5.94e-05;NSAMP=1;MSQ=110.84;AN=16834;AC=1;NS=8438;AC_Hom=0;AC_Het=1;AC_Hemi=0;MAF=5.92557e-05;HWE=1;NFAM=1	SVTYPE=BND;POS=118200924;STRANDS=--:5;IMPRECISE;CIPOS=-509,30;CIEND=-227,30;CIPOS95=-171,30;CIEND95=-89,30;MATEID=38934_1;EVENT=38934;SECONDARY;SU=5;PE=5;SR=0;ALG=PROD;AF=5.94e-05;NSAMP=1;MSQ=110.84;AN=16834;AC=1;NS=8438;AC_Hom=0;AC_Het=1;AC_Hemi=0;MAF=5.92557e-05;HWE=1;NFAM=1
3	12455031	12455048	3	12455162	12455179	178360	12.02	+	-	BND	LOW	178360_1	N	N[3:12455172[	178360_2	N	]3:12455040]N	SVTYPE=BND;POS=12455040;STRANDS=+-:4;CIPOS=-9,8;CIEND=-9,8;CIPOS95=0,0;CIEND95=0,0;MATEID=178360_2;EVENT=178360;SU=4;PE=0;SR=4;ALG=PROD;AF=5.94e-05;NSAMP=1;MSQ=11.99;AN=16834;AC=1;NS=8438;AC_Hom=0;AC_Het=1;AC_Hemi=0;MAF=5.92557e-05;HWE=1;NFAM=1	SVTYPE=BND;POS=12455172;STRANDS=+-:4;CIPOS=-9,8;CIEND=-9,8;CIPOS95=0,0;CIEND95=0,0;MATEID=178360_1;EVENT=178360;SECONDARY;SU=4;PE=0;SR=4;ALG=PROD;AF=5.94e-05;NSAMP=1;MSQ=11.99;AN=16834;AC=1;NS=8438;AC_Hom=0;AC_Het=1;AC_Hemi=0;MAF=5.92557e-05;HWE=1;NFAM=1
3	12470388	12470393	3	12470459	12470464	178361	24952.2	+	-	BND	PASS	178361_1	N	N[3:12470463[	178361_2	N	]3:12470391]N	SVTYPE=BND;POS=12470391;STRANDS=+-:937;CIPOS=-3,2;CIEND=-3,2;CIPOS95=0,0;CIEND95=0,0;MATEID=178361_2;EVENT=178361;SU=937;PE=2;SR=935;ALG=PROD;AF=0.004871;NSAMP=80;MSQ=310.1;AN=16834;AC=82;NS=8438;AC_Hom=4;AC_Het=79;AC_Hemi=0;MAF=0.00491823;HWE=0.0171512;NFAM=78	SVTYPE=BND;POS=12470463;STRANDS=+-:937;CIPOS=-3,2;CIEND=-3,2;CIPOS95=0,0;CIEND95=0,0;MATEID=178361_1;EVENT=178361;SECONDARY;SU=937;PE=2;SR=935;ALG=PROD;AF=0.004871;NSAMP=80;MSQ=310.1;AN=16834;AC=82;NS=8438;AC_Hom=4;AC_Het=79;AC_Hemi=0;MAF=0.00491823;HWE=0.0171512;NFAM=78
3	12489696	12490371	3	12489796	12490415	178362	827993.0	+	-	DEL	PASS	178362	N	<DEL>	.	.	.	SVTYPE=DEL;POS=12489923;SVLEN=-246;END=12490169;STRANDS=+-:2128;IMPRECISE;CIPOS=-227,448;CIEND=-373,246;CIPOS95=-64,64;CIEND95=-78,78;SU=2128;PE=2128;SR=0;ALG=SUM;AF=0.3634;NSAMP=5825;MSQ=141.8;RETAINED;AN=16834;AC=6118;NS=8438;AC_Hom=586;AC_Het=5545;AC_Hemi=0;MAF=0.363297;HWE=0;NFAM=5330	.
3	12499138	12499155	3	12499378	12499395	178365	89.22	+	-	BND	LOW	178365_1	N	N[3:12499388[	178365_2	N	]3:12499147]N	SVTYPE=BND;POS=12499147;STRANDS=+-:4;CIPOS=-9,8;CIEND=-9,8;CIPOS95=0,0;CIEND95=0,0;MATEID=178365_2;EVENT=178365;SU=4;PE=0;SR=4;ALG=PROD;AF=0.0003564;NSAMP=6;MSQ=12.73;AN=16834;AC=6;NS=8438;AC_Hom=0;AC_Het=6;AC_Hemi=0;MAF=0.000355534;HWE=1;NFAM=6	SVTYPE=BND;POS=12499388;STRANDS=+-:4;CIPOS=-9,8;CIEND=-9,8;CIPOS95=0,0;CIEND95=0,0;MATEID=178365_1;EVENT=178365;SECONDARY;SU=4;PE=0;SR=4;ALG=PROD;AF=0.0003564;NSAMP=6;MSQ=12.73;AN=16834;AC=6;NS=8438;AC_Hom=0;AC_Het=6;AC_Hemi=0;MAF=0.000355534;HWE=1;NFAM=6
3	12506514	12506519	3	12506848	12506849	306864	121060.0	+	+	INV	PASS	306864	N	<INV>	.	.	.	SVTYPE=INV;POS=12506516;SVLEN=332;END=12506848;STRANDS=++:3504,--:2743;CIPOS=-2,3;CIEND=0,1;CIPOS95=0,0;CIEND95=0,0;SU=6247;PE=3372;SR=2875;ALG=PROD;AF=0.00992;NSAMP=163;MSQ=742.7;AN=16834;AC=167;NS=8438;AC_Hom=8;AC_Het=159;AC_Hemi=0;MAF=0.00989571;HWE=0.00906727;NFAM=155	.
3	12513925	12513973	3	12514258	12514305	178366	1126.8	+	-	DEL	PASS	178366	N	<DEL>	.	.	.	SVTYPE=DEL;POS=12513950;SVLEN=-332;END=12514282;STRANDS=+-:33;CIPOS=-25,23;CIEND=-24,23;CIPOS95=0,0;CIEND95=0,0;SU=33;PE=9;SR=24;ALG=PROD;AF=0.0001782;NSAMP=3;MSQ=375.57;AN=16834;AC=3;NS=8438;AC_Hom=0;AC_Het=3;AC_Hemi=0;MAF=0.000177767;HWE=1;NFAM=3	.
3	12515660	12516052	19	16337692	16338179	41207	155.8	+	-	BND	LOW	41207_1	N	N[19:16338170[	41207_2	N	]3:12515670]N	SVTYPE=BND;POS=12515670;STRANDS=+-:9;IMPRECISE;CIPOS=-10,382;CIEND=-477,10;CIPOS95=0,118;CIEND95=-172,1;MATEID=41207_2;EVENT=41207;SU=9;PE=9;SR=0;ALG=PROD;AF=5.94e-05;NSAMP=1;MSQ=155.8;AN=16834;AC=1;NS=8438;AC_Hom=0;AC_Het=1;AC_Hemi=0;MAF=5.92557e-05;HWE=1;NFAM=1	SVTYPE=BND;POS=16338170;STRANDS=+-:9;IMPRECISE;CIPOS=-477,10;CIEND=-10,382;CIPOS95=-172,1;CIEND95=0,118;MATEID=41207_1;EVENT=41207;SECONDARY;SU=9;PE=9;SR=0;ALG=PROD;AF=5.94e-05;NSAMP=1;MSQ=155.8;AN=16834;AC=1;NS=8438;AC_Hom=0;AC_Het=1;AC_Hemi=0;MAF=5.92557e-05;HWE=1;NFAM=1
3	12515663	12515683	5	4454220	4454233	42637	26.55	-	-	BND	LOW	42637_1	N	[5:4454230[N	42637_2	N	[3:12515674[N	SVTYPE=BND;POS=12515674;STRANDS=--:12;CIPOS=-10,10;CIEND=-9,4;CIPOS95=0,0;CIEND95=0,0;MATEID=42637_2;EVENT=42637;SU=12;PE=8;SR=4;ALG=PROD;AF=5.94e-05;NSAMP=1;MSQ=26.55;AN=16834;AC=1;NS=8438;AC_Hom=0;AC_Het=1;AC_Hemi=0;MAF=5.92557e-05;HWE=1;NFAM=1	SVTYPE=BND;POS=4454230;STRANDS=--:12;CIPOS=-9,4;CIEND=-10,10;CIPOS95=0,0;CIEND95=0,0;MATEID=42637_1;EVENT=42637;SECONDARY;SU=12;PE=8;SR=4;ALG=PROD;AF=5.94e-05;NSAMP=1;MSQ=26.55;AN=16834;AC=1;NS=8438;AC_Hom=0;AC_Het=1;AC_Hemi=0;MAF=5.92557e-05;HWE=1;NFAM=1
3	12535954	12536226	12	50122529	50123092	39410	177.22	-	-	BND	LOW	39410_1	N	[12:50123066[N	39410_2	N	[3:12536197[N	SVTYPE=BND;POS=12536197;STRANDS=--:12;IMPRECISE;CIPOS=-242,30;CIEND=-536,27;CIPOS95=-69,30;CIEND95=-134,27;MATEID=39410_2;EVENT=39410;SU=12;PE=12;SR=0;ALG=PROD;AF=0.0004752;NSAMP=8;MSQ=20.13;AN=16834;AC=8;NS=8438;AC_Hom=0;AC_Het=8;AC_Hemi=0;MAF=0.000474046;HWE=1;NFAM=8	SVTYPE=BND;POS=50123066;STRANDS=--:12;IMPRECISE;CIPOS=-536,27;CIEND=-242,30;CIPOS95=-134,27;CIEND95=-69,30;MATEID=39410_1;EVENT=39410;SECONDARY;SU=12;PE=12;SR=0;ALG=PROD;AF=0.0004752;NSAMP=8;MSQ=20.13;AN=16834;AC=8;NS=8438;AC_Hom=0;AC_Het=8;AC_Hemi=0;MAF=0.000474046;HWE=1;NFAM=8
3	12544162	12544172	12	67290255	67290264	39423	142.07	-	-	BND	LOW	39423_1	N	[12:67290261[N	39423_2	N	[3:12544169[N	SVTYPE=BND;POS=12544169;STRANDS=--:93;CIPOS=-6,4;CIEND=-5,4;CIPOS95=0,0;CIEND95=0,0;MATEID=39423_2;EVENT=39423;SU=93;PE=0;SR=93;ALG=PROD;AF=0.000594;NSAMP=10;MSQ=12.37;AN=16834;AC=10;NS=8438;AC_Hom=0;AC_Het=10;AC_Hemi=0;MAF=0.000592557;HWE=1;NFAM=10	SVTYPE=BND;POS=67290261;STRANDS=--:93;CIPOS=-5,4;CIEND=-6,4;CIPOS95=0,0;CIEND95=0,0;MATEID=39423_1;EVENT=39423;SECONDARY;SU=93;PE=0;SR=93;ALG=PROD;AF=0.000594;NSAMP=10;MSQ=12.37;AN=16834;AC=10;NS=8438;AC_Hom=0;AC_Het=10;AC_Hemi=0;MAF=0.000592557;HWE=1;NFAM=10
3	12547611	12547611	3	12547685	12547685	178367	137075.0	+	-	DEL	PASS	178367	N	<DEL>	.	.	.	SVTYPE=DEL;POS=12547611;SVLEN=-74;END=12547685;STRANDS=+-:4989;CIPOS=0,0;CIEND=0,0;CIPOS95=0,0;CIEND95=0,0;SU=4989;PE=9;SR=4980;ALG=PROD;AF=0.03826;NSAMP=621;MSQ=220.73;AN=16834;AC=644;NS=8438;AC_Hom=46;AC_Het=598;AC_Hemi=0;MAF=0.0381607;HWE=0.00411098;NFAM=615	.
3	12553471	12553489	3	12556690	12556710	178368	860.28	+	-	DEL	PASS	178368	N	<DEL>	.	.	.	SVTYPE=DEL;POS=12553479;SVLEN=-3221;END=12556700;STRANDS=+-:34;CIPOS=-8,10;CIEND=-10,10;CIPOS95=0,0;CIEND95=0,0;SU=34;PE=19;SR=15;ALG=PROD;AF=5.94e-05;NSAMP=1;MSQ=860.28;AN=16834;AC=1;NS=8438;AC_Hom=0;AC_Het=1;AC_Hemi=0;MAF=5.92557e-05;HWE=1;NFAM=1	.
3	12566390	12566410	3	12566515	12566535	178369	4.62	+	-	BND	LOW	178369_1	N	N[3:12566526[	178369_2	N	]3:12566400]N	SVTYPE=BND;POS=12566400;STRANDS=+-:5;CIPOS=-10,10;CIEND=-10,10;CIPOS95=0,0;CIEND95=0,0;MATEID=178369_2;EVENT=178369;SU=5;PE=0;SR=5;ALG=PROD;AF=5.94e-05;NSAMP=1;MSQ=4.6;AN=16834;AC=1;NS=8438;AC_Hom=0;AC_Het=1;AC_Hemi=0;MAF=5.92557e-05;HWE=1;NFAM=1	SVTYPE=BND;POS=12566526;STRANDS=+-:5;CIPOS=-10,10;CIEND=-10,10;CIPOS95=0,0;CIEND95=0,0;MATEID=178369_1;EVENT=178369;SECONDARY;SU=5;PE=0;SR=5;ALG=PROD;AF=5.94e-05;NSAMP=1;MSQ=4.6;AN=16834;AC=1;NS=8438;AC_Hom=0;AC_Het=1;AC_Hemi=0;MAF=5.92557e-05;HWE=1;NFAM=1
3	12580729	12580932	3	12581160	12581391	178370	1258.22	+	-	DEL	PASS	178370	N	<DEL>	.	.	.	SVTYPE=DEL;POS=12580779;SVLEN=-582;END=12581361;STRANDS=+-:57;IMPRECISE;CIPOS=-50,153;CIEND=-201,30;CIPOS95=-11,11;CIEND95=-19,19;SU=57;PE=57;SR=0;ALG=PROD;AF=0.0002376;NSAMP=4;MSQ=314.56;AN=16834;AC=4;NS=8438;AC_Hom=0;AC_Het=4;AC_Hemi=0;MAF=0.000237023;HWE=1;NFAM=2	.
3	12581667	12581672	3	12587287	12587307	178371	380.61	+	-	DEL	PASS	178371	N	<DEL>	.	.	.	SVTYPE=DEL;POS=12581670;SVLEN=-5627;END=12587297;STRANDS=+-:19;CIPOS=-3,2;CIEND=-10,10;CIPOS95=0,0;CIEND95=0,0;SU=19;PE=9;SR=10;ALG=PROD;AF=5.94e-05;NSAMP=1;MSQ=380.61;AN=16834;AC=1;NS=8438;AC_Hom=0;AC_Het=1;AC_Hemi=0;MAF=5.92557e-05;HWE=1;NFAM=1	.
3	12581806	12582094	18	25827584	25827921	40979	279.23	-	-	BND	LOW	40979_1	N	[18:25827892[N	40979_2	N	[3:12582066[N	SVTYPE=BND;POS=12582066;STRANDS=--:8;IMPRECISE;CIPOS=-259,29;CIEND=-307,30;CIPOS95=-75,29;CIEND95=-125,30;MATEID=40979_2;EVENT=40979;SU=8;PE=8;SR=0;ALG=PROD;AF=0.0004158;NSAMP=7;MSQ=39.89;AN=16834;AC=7;NS=8438;AC_Hom=0;AC_Het=7;AC_Hemi=0;MAF=0.00041479;HWE=1;NFAM=7	SVTYPE=BND;POS=25827892;STRANDS=--:8;IMPRECISE;CIPOS=-307,30;CIEND=-259,29;CIPOS95=-125,30;CIEND95=-75,29;MATEID=40979_1;EVENT=40979;SECONDARY;SU=8;PE=8;SR=0;ALG=PROD;AF=0.0004158;NSAMP=7;MSQ=39.89;AN=16834;AC=7;NS=8438;AC_Hom=0;AC_Het=7;AC_Hemi=0;MAF=0.00041479;HWE=1;NFAM=7
3	12594905	12594920	9	90899247	90899266	45050	113.84	+	-	BND	LOW	45050_1	N	N[9:90899258[	45050_2	N	]3:12594910]N	SVTYPE=BND;POS=12594910;STRANDS=+-:6;IMPRECISE;CIPOS=-5,10;CIEND=-10,9;CIPOS95=-1,3;CIEND95=-3,1;MATEID=45050_2;EVENT=45050;SU=6;PE=5;SR=1;ALG=PROD;AF=5.94e-05;NSAMP=1;MSQ=113.84;AN=16834;AC=1;NS=8438;AC_Hom=0;AC_Het=1;AC_Hemi=0;MAF=5.92557e-05;HWE=1;NFAM=1	SVTYPE=BND;POS=90899258;STRANDS=+-:6;IMPRECISE;CIPOS=-10,9;CIEND=-5,10;CIPOS95=-3,1;CIEND95=-1,3;MATEID=45050_1;EVENT=45050;SECONDARY;SU=6;PE=5;SR=1;ALG=PROD;AF=5.94e-05;NSAMP=1;MSQ=113.84;AN=16834;AC=1;NS=8438;AC_Hom=0;AC_Het=1;AC_Hemi=0;MAF=5.92557e-05;HWE=1;NFAM=1
3	12604973	12605212	3	18287565	18287845	274938	10267.8	-	+	BND	LOW	274938_1	N	]3:18287572]N	274938_2	N	N[3:12605185[	SVTYPE=BND;POS=12605185;STRANDS=-+:653;IMPRECISE;CIPOS=-211,28;CIEND=-7,273;CIPOS95=-6,6;CIEND95=-7,27;MATEID=274938_2;EVENT=274938;SU=653;PE=653;SR=0;ALG=PROD;AF=0.04295;NSAMP=723;MSQ=12.39;AN=16834;AC=723;NS=8438;AC_Hom=0;AC_Het=724;AC_Hemi=0;MAF=0.0429012;HWE=1.68551e-07;NFAM=713	SVTYPE=BND;POS=18287572;STRANDS=-+:653;IMPRECISE;CIPOS=-7,273;CIEND=-211,28;CIPOS95=-7,27;CIEND95=-6,6;MATEID=274938_1;EVENT=274938;SECONDARY;SU=653;PE=653;SR=0;ALG=PROD;AF=0.04295;NSAMP=723;MSQ=12.39;AN=16834;AC=723;NS=8438;AC_Hom=0;AC_Het=724;AC_Hemi=0;MAF=0.0429012;HWE=1.68551e-07;NFAM=713
3	12605105	12605277	5	169939519	169939817	43202	6209.33	-	-	BND	LOW	43202_1	N	[5:169939811[N	43202_2	N	[3:12605248[N	SVTYPE=BND;POS=12605248;STRANDS=--:148;IMPRECISE;CIPOS=-142,30;CIEND=-291,7;CIPOS95=-6,6;CIEND95=-63,7;MATEID=43202_2;EVENT=43202;SU=148;PE=148;SR=0;ALG=PROD;AF=0.008495;NSAMP=143;MSQ=42.58;AN=16834;AC=143;NS=8438;AC_Hom=0;AC_Het=144;AC_Hemi=0;MAF=0.00853283;HWE=1;NFAM=143	SVTYPE=BND;POS=169939811;STRANDS=--:148;IMPRECISE;CIPOS=-291,7;CIEND=-142,30;CIPOS95=-63,7;CIEND95=-6,6;MATEID=43202_1;EVENT=43202;SECONDARY;SU=148;PE=148;SR=0;ALG=PROD;AF=0.008495;NSAMP=143;MSQ=42.58;AN=16834;AC=143;NS=8438;AC_Hom=0;AC_Het=144;AC_Hemi=0;MAF=0.00853283;HWE=1;NFAM=143
3	12630529	12630537	3	12808481	12808484	274939	2824.16	-	+	DUP	PASS	274939	N	<DUP>	.	.	.	SVTYPE=DUP;POS=12630534;SVLEN=177949;END=12808483;STRANDS=-+:273;CIPOS=-5,3;CIEND=-2,1;CIPOS95=0,0;CIEND95=0,0;SU=273;PE=149;SR=124;ALG=PROD;AF=0.0007128;NSAMP=9;MSQ=282.85;AN=16834;AC=12;NS=8438;AC_Hom=6;AC_Het=7;AC_Hemi=0;MAF=0.000770325;HWE=5.35336e-09;NFAM=9	.
3	12653461	12653894	3	12659055	12659491	178372	182.66	+	-	DEL	PASS	178372	N	<DEL>	.	.	.	SVTYPE=DEL;POS=12653471;SVLEN=-6010;END=12659481;STRANDS=+-:5;IMPRECISE;CIPOS=-10,423;CIEND=-426,10;CIPOS95=0,133;CIEND95=-136,0;SU=5;PE=5;SR=0;ALG=PROD;AF=5.94e-05;NSAMP=1;MSQ=182.66;AN=16834;AC=1;NS=8438;AC_Hom=0;AC_Het=1;AC_Hemi=0;MAF=5.92557e-05;HWE=1;NFAM=1	.
3	12653462	12653482	3	12659487	12659498	306865	137.7	+	+	BND	LOW	306865_1	N	N]3:12659492]	306865_2	N	N]3:12653472]	SVTYPE=BND;POS=12653472;STRANDS=++:11;CIPOS=-10,10;CIEND=-5,6;CIPOS95=0,0;CIEND95=0,0;MATEID=306865_2;EVENT=306865;SU=11;PE=6;SR=5;ALG=PROD;AF=5.94e-05;NSAMP=1;MSQ=137.7;AN=16834;AC=1;NS=8438;AC_Hom=0;AC_Het=1;AC_Hemi=0;MAF=5.92557e-05;HWE=1;NFAM=1	SVTYPE=BND;POS=12659492;STRANDS=++:11;CIPOS=-5,6;CIEND=-10,10;CIPOS95=0,0;CIEND95=0,0;MATEID=306865_1;EVENT=306865;SECONDARY;SU=11;PE=6;SR=5;ALG=PROD;AF=5.94e-05;NSAMP=1;MSQ=137.7;AN=16834;AC=1;NS=8438;AC_Hom=0;AC_Het=1;AC_Hemi=0;MAF=5.92557e-05;HWE=1;NFAM=1
3	12664985	12665042	3	12665287	12665344	178373	116.31	+	-	MEI	PASS	178373	N	<DEL:ME:SINE|Alu|AluY>	.	.	.	SVTYPE=MEI;POS=12665014;SVLEN=-302;END=12665316;STRANDS=+-:12;CIPOS=-29,28;CIEND=-29,28;CIPOS95=0,0;CIEND95=0,0;SU=12;PE=0;SR=12;ALG=PROD;AF=0.000297;NSAMP=5;MSQ=20.61;AN=16834;AC=5;NS=8438;AC_Hom=0;AC_Het=5;AC_Hemi=0;MAF=0.000296279;HWE=1;NFAM=5	.
3	12675446	12675459	20	2580200	2580216	41419	5643.68	+	+	BND	LOW	41419_1	N	N]20:2580207]	41419_2	N	N]3:12675450]	SVTYPE=BND;POS=12675450;STRANDS=++:4;IMPRECISE;CIPOS=-4,9;CIEND=-7,9;CIPOS95=0,1;CIEND95=0,1;MATEID=41419_2;EVENT=41419;SU=4;PE=0;SR=4;ALG=PROD;AF=0.01533;NSAMP=258;MSQ=20.86;AN=16834;AC=258;NS=8438;AC_Hom=0;AC_Het=258;AC_Hemi=0;MAF=0.015288;HWE=0.269702;NFAM=241	SVTYPE=BND;POS=2580207;STRANDS=++:4;IMPRECISE;CIPOS=-7,9;CIEND=-4,9;CIPOS95=0,1;CIEND95=0,1;MATEID=41419_1;EVENT=41419;SECONDARY;SU=4;PE=0;SR=4;ALG=PROD;AF=0.01533;NSAMP=258;MSQ=20.86;AN=16834;AC=258;NS=8438;AC_Hom=0;AC_Het=258;AC_Hemi=0;MAF=0.015288;HWE=0.269702;NFAM=241
3	12679252	12679611	3	12693290	12693597	178374	161.81	+	-	DEL	PASS	178374	N	<DEL>	.	.	.	SVTYPE=DEL;POS=12679262;SVLEN=-14325;END=12693587;STRANDS=+-:8;IMPRECISE;CIPOS=-10,349;CIEND=-297,10;CIPOS95=-2,101;CIEND95=-67,0;SU=8;PE=8;SR=0;ALG=PROD;AF=5.94e-05;NSAMP=1;MSQ=161.81;AN=16834;AC=1;NS=8438;AC_Hom=0;AC_Het=1;AC_Hemi=0;MAF=5.92557e-05;HWE=1;NFAM=1	.
3	12681344	12681751	6	71647815	71648039	43517	7042.42	+	-	BND	LOW	43517_1	N	N[6:71648003[	43517_2	N	]3:12681355]N	SVTYPE=BND;POS=12681355;STRANDS=+-:84;IMPRECISE;CIPOS=-11,396;CIEND=-187,37;CIPOS95=-11,47;CIEND95=-16,16;MATEID=43517_2;EVENT=43517;SU=84;PE=84;SR=0;ALG=PROD;AF=0.01432;NSAMP=241;MSQ=28.29;AN=16834;AC=241;NS=8438;AC_Hom=0;AC_Het=242;AC_Hemi=0;MAF=0.0143399;HWE=0.422352;NFAM=227	SVTYPE=BND;POS=71648003;STRANDS=+-:84;IMPRECISE;CIPOS=-187,37;CIEND=-11,396;CIPOS95=-16,16;CIEND95=-11,47;MATEID=43517_1;EVENT=43517;SECONDARY;SU=84;PE=84;SR=0;ALG=PROD;AF=0.01432;NSAMP=241;MSQ=28.29;AN=16834;AC=241;NS=8438;AC_Hom=0;AC_Het=242;AC_Hemi=0;MAF=0.0143399;HWE=0.422352;NFAM=227
3	12688042	12688060	3	12688785	12688803	306866	16.59	-	-	BND	LOW	306866_1	N	[3:12688796[N	306866_2	N	[3:12688053[N	SVTYPE=BND;POS=12688053;STRANDS=--:4;IMPRECISE;CIPOS=-10,8;CIEND=-10,8;CIPOS95=-1,0;CIEND95=-1,0;MATEID=306866_2;EVENT=306866;SU=4;PE=1;SR=3;ALG=PROD;AF=5.94e-05;NSAMP=1;MSQ=14.98;AN=16834;AC=1;NS=8438;AC_Hom=0;AC_Het=1;AC_Hemi=0;MAF=5.92557e-05;HWE=1;NFAM=1	SVTYPE=BND;POS=12688796;STRANDS=--:4;IMPRECISE;CIPOS=-10,8;CIEND=-10,8;CIPOS95=-1,0;CIEND95=-1,0;MATEID=306866_1;EVENT=306866;SECONDARY;SU=4;PE=1;SR=3;ALG=PROD;AF=5.94e-05;NSAMP=1;MSQ=14.98;AN=16834;AC=1;NS=8438;AC_Hom=0;AC_Het=1;AC_Hemi=0;MAF=5.92557e-05;HWE=1;NFAM=1
3	12689743	12689760	3	12689808	12689825	178375	137.96	+	-	DEL	PASS	178375	N	<DEL>	.	.	.	SVTYPE=DEL;POS=12689752;SVLEN=-65;END=12689817;STRANDS=+-:4;CIPOS=-9,8;CIEND=-9,8;CIPOS95=0,0;CIEND95=0,0;SU=4;PE=0;SR=4;ALG=PROD;AF=5.94e-05;NSAMP=1;MSQ=137.89;AN=16834;AC=1;NS=8438;AC_Hom=0;AC_Het=1;AC_Hemi=0;MAF=5.92557e-05;HWE=1;NFAM=1	.
3	12696184	12696282	10	101851817	101851937	38428	506613.0	+	-	BND	LOW	38428_1	N	N[10:101851839[	38428_2	N	]3:12696232]N	SVTYPE=BND;POS=12696232;STRANDS=+-:63957;CIPOS=-48,50;CIEND=-21,99;CIPOS95=0,0;CIEND95=0,0;MATEID=38428_2;EVENT=38428;SU=63957;PE=28638;SR=35319;ALG=SUM;AF=0.2295;NSAMP=3860;MSQ=130.64;AN=16834;AC=3864;NS=8438;AC_Hom=8;AC_Het=3866;AC_Hemi=0;MAF=0.229557;HWE=0;NFAM=3363	SVTYPE=BND;POS=101851839;STRANDS=+-:63957;CIPOS=-21,99;CIEND=-48,50;CIPOS95=0,0;CIEND95=0,0;MATEID=38428_1;EVENT=38428;SECONDARY;SU=63957;PE=28638;SR=35319;ALG=SUM;AF=0.2295;NSAMP=3860;MSQ=130.64;AN=16834;AC=3864;NS=8438;AC_Hom=8;AC_Het=3866;AC_Hemi=0;MAF=0.229557;HWE=0;NFAM=3363
3	12708634	12708822	3	12709578	12709805	178376	97879.2	+	-	BND	LOW	178376_1	N	N[3:12709796[	178376_2	N	]3:12708644]N	SVTYPE=BND;POS=12708644;STRANDS=+-:13;IMPRECISE;CIPOS=-10,178;CIEND=-217,10;CIPOS95=-2,41;CIEND95=-64,2;MATEID=178376_2;EVENT=178376;SU=13;PE=13;SR=0;ALG=PROD;AF=0.1662;NSAMP=2798;MSQ=34.31;AN=16834;AC=2798;NS=8438;AC_Hom=0;AC_Het=2807;AC_Hemi=0;MAF=0.166331;HWE=0;NFAM=2533	SVTYPE=BND;POS=12709796;STRANDS=+-:13;IMPRECISE;CIPOS=-217,10;CIEND=-10,178;CIPOS95=-64,2;CIEND95=-2,41;MATEID=178376_1;EVENT=178376;SECONDARY;SU=13;PE=13;SR=0;ALG=PROD;AF=0.1662;NSAMP=2798;MSQ=34.31;AN=16834;AC=2798;NS=8438;AC_Hom=0;AC_Het=2807;AC_Hemi=0;MAF=0.166331;HWE=0;NFAM=2533
3	12709562	12709874	3	12714660	12714929	178377	509.35	+	-	DEL	PASS	178377	N	<DEL>	.	.	.	SVTYPE=DEL;POS=12709592;SVLEN=-5307;END=12714899;STRANDS=+-:19;IMPRECISE;CIPOS=-30,282;CIEND=-239,30;CIPOS95=-30,39;CIEND95=-48,30;SU=19;PE=19;SR=0;ALG=PROD;AF=0.0001188;NSAMP=2;MSQ=254.68;AN=16834;AC=2;NS=8438;AC_Hom=0;AC_Het=2;AC_Hemi=0;MAF=0.000118511;HWE=1;NFAM=2	.
3	12710798	12710814	4	169533411	169533429	42522	60.87	-	+	BND	LOW	42522_1	N	]4:169533421]N	42522_2	N	N[3:12710808[	SVTYPE=BND;POS=12710808;STRANDS=-+:4;IMPRECISE;CIPOS=-9,7;CIEND=-10,8;CIPOS95=-1,1;CIEND95=-1,0;MATEID=42522_2;EVENT=42522;SU=4;PE=0;SR=4;ALG=PROD;AF=0.0001188;NSAMP=2;MSQ=30.43;AN=16834;AC=2;NS=8438;AC_Hom=0;AC_Het=2;AC_Hemi=0;MAF=0.000118511;HWE=1;NFAM=2	SVTYPE=BND;POS=169533421;STRANDS=-+:4;IMPRECISE;CIPOS=-10,8;CIEND=-9,7;CIPOS95=-1,0;CIEND95=-1,1;MATEID=42522_1;EVENT=42522;SECONDARY;SU=4;PE=0;SR=4;ALG=PROD;AF=0.0001188;NSAMP=2;MSQ=30.43;AN=16834;AC=2;NS=8438;AC_Hom=0;AC_Het=2;AC_Hemi=0;MAF=0.000118511;HWE=1;NFAM=2
3	12714768	12715380	4	147210256	147210923	42448	77591.6	-	-	BND	LOW	42448_1	N	[4:147210869[N	42448_2	N	[3:12715197[N	SVTYPE=BND;POS=12715197;STRANDS=--:613;IMPRECISE;CIPOS=-428,184;CIEND=-612,55;CIPOS95=-90,90;CIEND95=-149,55;MATEID=42448_2;EVENT=42448;SU=613;PE=599;SR=14;ALG=SUM;AF=0.1634;NSAMP=2654;MSQ=28.81;AN=16834;AC=2750;NS=8438;AC_Hom=192;AC_Het=2568;AC_Hemi=0;MAF=0.163546;HWE=4.41599e-29;NFAM=2383	SVTYPE=BND;POS=147210869;STRANDS=--:613;IMPRECISE;CIPOS=-612,55;CIEND=-428,184;CIPOS95=-149,55;CIEND95=-90,90;MATEID=42448_1;EVENT=42448;SECONDARY;SU=613;PE=599;SR=14;ALG=SUM;AF=0.1634;NSAMP=2654;MSQ=28.81;AN=16834;AC=2750;NS=8438;AC_Hom=192;AC_Het=2568;AC_Hemi=0;MAF=0.163546;HWE=4.41599e-29;NFAM=2383
3	12714918	12715506	4	147210915	147211554	42449	2982.8	+	+	BND	LOW	42449_1	N	N]4:147210990]	42449_2	N	N]3:12715092]	SVTYPE=BND;POS=12715092;STRANDS=++:326;IMPRECISE;CIPOS=-174,414;CIEND=-75,564;CIPOS95=-95,95;CIEND95=-75,146;MATEID=42449_2;EVENT=42449;SU=326;PE=326;SR=0;ALG=SUM;AF=0.005346;NSAMP=90;MSQ=32.03;AN=16834;AC=90;NS=8438;AC_Hom=0;AC_Het=90;AC_Hemi=0;MAF=0.00533302;HWE=1;NFAM=89	SVTYPE=BND;POS=147210990;STRANDS=++:326;IMPRECISE;CIPOS=-75,564;CIEND=-174,414;CIPOS95=-75,146;CIEND95=-95,95;MATEID=42449_1;EVENT=42449;SECONDARY;SU=326;PE=326;SR=0;ALG=SUM;AF=0.005346;NSAMP=90;MSQ=32.03;AN=16834;AC=90;NS=8438;AC_Hom=0;AC_Het=90;AC_Hemi=0;MAF=0.00533302;HWE=1;NFAM=89
3	12718125	12718397	3	12720495	12720716	178378	485.5	+	-	DEL	PASS	178378	N	<DEL>	.	.	.	SVTYPE=DEL;POS=12718135;SVLEN=-2571;END=12720706;STRANDS=+-:20;IMPRECISE;CIPOS=-10,262;CIEND=-211,10;CIPOS95=-2,40;CIEND95=-22,2;SU=20;PE=20;SR=0;ALG=PROD;AF=5.94e-05;NSAMP=1;MSQ=485.5;AN=16834;AC=1;NS=8438;AC_Hom=0;AC_Het=1;AC_Hemi=0;MAF=5.92557e-05;HWE=1;NFAM=1	.
3	12724634	12724648	3	12727578	12727598	178379	224.57	+	-	DEL	PASS	178379	N	<DEL>	.	.	.	SVTYPE=DEL;POS=12724638;SVLEN=-2950;END=12727588;STRANDS=+-:11;IMPRECISE;CIPOS=-4,10;CIEND=-10,10;CIPOS95=-1,3;CIEND95=-3,1;SU=11;PE=10;SR=1;ALG=PROD;AF=5.94e-05;NSAMP=1;MSQ=224.55;AN=16834;AC=1;NS=8438;AC_Hom=0;AC_Het=1;AC_Hemi=0;MAF=5.92557e-05;HWE=1;NFAM=1	.
3	12725757	12725772	3	38077733	38077751	306867	672.48	+	+	BND	LOW	306867_1	N	N]3:38077743]	306867_2	N	N]3:12725764]	SVTYPE=BND;POS=12725764;STRANDS=++:4;IMPRECISE;CIPOS=-7,8;CIEND=-10,8;CIPOS95=-1,3;CIEND95=-1,0;MATEID=306867_2;EVENT=306867;SU=4;PE=0;SR=4;ALG=PROD;AF=0.002198;NSAMP=37;MSQ=16.51;AN=16834;AC=37;NS=8438;AC_Hom=0;AC_Het=38;AC_Hemi=0;MAF=0.00225172;HWE=1;NFAM=33	SVTYPE=BND;POS=38077743;STRANDS=++:4;IMPRECISE;CIPOS=-10,8;CIEND=-7,8;CIPOS95=-1,0;CIEND95=-1,3;MATEID=306867_1;EVENT=306867;SECONDARY;SU=4;PE=0;SR=4;ALG=PROD;AF=0.002198;NSAMP=37;MSQ=16.51;AN=16834;AC=37;NS=8438;AC_Hom=0;AC_Het=38;AC_Hemi=0;MAF=0.00225172;HWE=1;NFAM=33
3	12726320	12726378	3	12760085	12760145	178380	230.06	+	-	DEL	PASS	178380	N	<DEL>	.	.	.	SVTYPE=DEL;POS=12726349;SVLEN=-33766;END=12760115;STRANDS=+-:10;CIPOS=-29,29;CIEND=-30,30;CIPOS95=0,0;CIEND95=0,0;SU=10;PE=5;SR=5;ALG=PROD;AF=0.0001782;NSAMP=3;MSQ=76.68;AN=16834;AC=3;NS=8438;AC_Hom=0;AC_Het=3;AC_Hemi=0;MAF=0.000177767;HWE=1;NFAM=3	.
3	12726459	12726470	3	12727919	12727931	178381	3203.72	+	-	DEL	PASS	178381	N	<DEL>	.	.	.	SVTYPE=DEL;POS=12726464;SVLEN=-1463;END=12727927;STRANDS=+-:142;CIPOS=-5,6;CIEND=-8,4;CIPOS95=0,0;CIEND95=0,0;SU=142;PE=78;SR=64;ALG=PROD;AF=0.0004158;NSAMP=7;MSQ=457.67;AN=16834;AC=7;NS=8438;AC_Hom=0;AC_Het=7;AC_Hemi=0;MAF=0.00041479;HWE=1;NFAM=6	.
3	12730124	12730689	3	12730950	12731608	274940	4550.71	-	+	BND	LOW	274940_1	N	]3:12730982]N	274940_2	N	N[3:12730528[	SVTYPE=BND;POS=12730528;STRANDS=-+:162;IMPRECISE;CIPOS=-403,162;CIEND=-32,626;CIPOS95=-103,103;CIEND95=-32,168;MATEID=274940_2;EVENT=274940;SU=162;PE=162;SR=0;ALG=PROD;AF=0.0104;NSAMP=174;MSQ=24.03;AN=16834;AC=175;NS=8438;AC_Hom=2;AC_Het=176;AC_Hemi=0;MAF=0.0105475;HWE=0.610696;NFAM=174	SVTYPE=BND;POS=12730982;STRANDS=-+:162;IMPRECISE;CIPOS=-32,626;CIEND=-403,162;CIPOS95=-32,168;CIEND95=-103,103;MATEID=274940_1;EVENT=274940;SECONDARY;SU=162;PE=162;SR=0;ALG=PROD;AF=0.0104;NSAMP=174;MSQ=24.03;AN=16834;AC=175;NS=8438;AC_Hom=2;AC_Het=176;AC_Hemi=0;MAF=0.0105475;HWE=0.610696;NFAM=174
3	12730240	12730764	3	12730339	12730923	178382	3711.37	+	-	BND	LOW	178382_1	N	N[3:12730888[	178382_2	N	]3:12730415]N	SVTYPE=BND;POS=12730415;STRANDS=+-:198;IMPRECISE;CIPOS=-175,349;CIEND=-548,36;CIPOS95=-113,113;CIEND95=-183,36;MATEID=178382_2;EVENT=178382;SU=198;PE=198;SR=0;ALG=PROD;AF=0.004693;NSAMP=79;MSQ=46.23;AN=16834;AC=79;NS=8438;AC_Hom=0;AC_Het=79;AC_Hemi=0;MAF=0.0046812;HWE=1;NFAM=79	SVTYPE=BND;POS=12730888;STRANDS=+-:198;IMPRECISE;CIPOS=-548,36;CIEND=-175,349;CIPOS95=-183,36;CIEND95=-113,113;MATEID=178382_1;EVENT=178382;SECONDARY;SU=198;PE=198;SR=0;ALG=PROD;AF=0.004693;NSAMP=79;MSQ=46.23;AN=16834;AC=79;NS=8438;AC_Hom=0;AC_Het=79;AC_Hemi=0;MAF=0.0046812;HWE=1;NFAM=79
3	12735016	12735016	X	146927207	146927207	45774	6952.21	-	+	BND	LOW	45774_1	N	]X:146927207]N	45774_2	N	N[3:12735017[	SVTYPE=BND;POS=12735017;STRANDS=-+:954;CIPOS=0,0;CIEND=0,0;CIPOS95=0,0;CIEND95=0,0;MATEID=45774_2;EVENT=45774;SU=954;PE=0;SR=954;ALG=PROD;AF=0.01521;NSAMP=256;MSQ=26.1;AN=16834;AC=256;NS=8438;AC_Hom=0;AC_Het=256;AC_Hemi=0;MAF=0.0151695;HWE=0.268645;NFAM=250	SVTYPE=BND;POS=146927207;STRANDS=-+:954;CIPOS=0,0;CIEND=0,0;CIPOS95=0,0;CIEND95=0,0;MATEID=45774_1;EVENT=45774;SECONDARY;SU=954;PE=0;SR=954;ALG=PROD;AF=0.01521;NSAMP=256;MSQ=26.1;AN=16834;AC=256;NS=8438;AC_Hom=0;AC_Het=256;AC_Hemi=0;MAF=0.0151695;HWE=0.268645;NFAM=250
3	12737787	12737804	3	12737872	12737884	178383	1261.85	+	-	DEL	PASS	178383	N	<DEL>	.	.	.	SVTYPE=DEL;POS=12737796;SVLEN=-80;END=12737876;STRANDS=+-:44;CIPOS=-9,8;CIEND=-4,8;CIPOS95=0,0;CIEND95=0,0;SU=44;PE=0;SR=44;ALG=PROD;AF=0.0004158;NSAMP=7;MSQ=180.26;AN=16834;AC=7;NS=8438;AC_Hom=0;AC_Het=7;AC_Hemi=0;MAF=0.00041479;HWE=1;NFAM=7	.
3	12739523	12739543	3	12739822	12739842	178384	690.34	+	-	DEL	PASS	178384	N	<DEL>	.	.	.	SVTYPE=DEL;POS=12739533;SVLEN=-299;END=12739832;STRANDS=+-:14;CIPOS=-10,10;CIEND=-10,10;CIPOS95=0,0;CIEND95=0,0;SU=14;PE=3;SR=11;ALG=PROD;AF=5.94e-05;NSAMP=1;MSQ=689.39;AN=16834;AC=1;NS=8438;AC_Hom=0;AC_Het=1;AC_Hemi=0;MAF=5.92557e-05;HWE=1;NFAM=1	.
3	12740888	12741071	3	12743115	12743348	274941	1587.79	-	+	BND	LOW	274941_1	N	]3:12743129]N	274941_2	N	N[3:12741026[	SVTYPE=BND;POS=12741026;STRANDS=-+:196;IMPRECISE;CIPOS=-137,46;CIEND=-14,219;CIPOS95=-6,6;CIEND95=-6,6;MATEID=274941_2;EVENT=274941;SU=196;PE=196;SR=0;ALG=PROD;AF=0.001544;NSAMP=24;MSQ=66;AN=16834;AC=26;NS=8438;AC_Hom=4;AC_Het=22;AC_Hemi=0;MAF=0.00154065;HWE=0.000156085;NFAM=24	SVTYPE=BND;POS=12743129;STRANDS=-+:196;IMPRECISE;CIPOS=-14,219;CIEND=-137,46;CIPOS95=-6,6;CIEND95=-6,6;MATEID=274941_1;EVENT=274941;SECONDARY;SU=196;PE=196;SR=0;ALG=PROD;AF=0.001544;NSAMP=24;MSQ=66;AN=16834;AC=26;NS=8438;AC_Hom=4;AC_Het=22;AC_Hemi=0;MAF=0.00154065;HWE=0.000156085;NFAM=24
3	12743296	12743556	3	12743617	12743740	178385	1598.0	+	-	DEL	PASS	178385	N	<DEL>	.	.	.	SVTYPE=DEL;POS=12743310;SVLEN=-400;END=12743710;STRANDS=+-:54;IMPRECISE;CIPOS=-14,246;CIEND=-93,30;CIPOS95=-14,16;CIEND95=-10,10;SU=54;PE=54;SR=0;ALG=PROD;AF=0.0004752;NSAMP=7;MSQ=228.28;AN=16834;AC=8;NS=8438;AC_Hom=2;AC_Het=6;AC_Hemi=0;MAF=0.000474046;HWE=0.00165852;NFAM=6	.
3	12746301	12746524	3	12750614	12750950	178386	380.54	+	-	DEL	PASS	178386	N	<DEL>	.	.	.	SVTYPE=DEL;POS=12746311;SVLEN=-4629;END=12750940;STRANDS=+-:16;IMPRECISE;CIPOS=-10,213;CIEND=-326,10;CIPOS95=-1,45;CIEND95=-82,0;SU=16;PE=16;SR=0;ALG=PROD;AF=5.94e-05;NSAMP=1;MSQ=380.54;AN=16834;AC=1;NS=8438;AC_Hom=0;AC_Het=1;AC_Hemi=0;MAF=5.92557e-05;HWE=1;NFAM=1	.
3	12752782	12753136	3	12759665	12759854	178387	87.31	+	-	DEL	PASS	178387	N	<DEL>	.	.	.	SVTYPE=DEL;POS=12752792;SVLEN=-7052;END=12759844;STRANDS=+-:5;IMPRECISE;CIPOS=-10,344;CIEND=-179,10;CIPOS95=-1,97;CIEND95=-82,2;SU=5;PE=5;SR=0;ALG=PROD;AF=5.94e-05;NSAMP=1;MSQ=86.92;AN=16834;AC=1;NS=8438;AC_Hom=0;AC_Het=1;AC_Hemi=0;MAF=5.92557e-05;HWE=1;NFAM=1	.
3	12755598	12755658	3	12755845	12755894	178388	681.2	+	-	BND	LOW	178388_1	N	N[3:12755871[	178388_2	N	]3:12755628]N	SVTYPE=BND;POS=12755628;STRANDS=+-:23;CIPOS=-30,30;CIEND=-25,24;CIPOS95=0,0;CIEND95=0,0;MATEID=178388_2;EVENT=178388;SU=23;PE=1;SR=22;ALG=PROD;AF=0.000297;NSAMP=5;MSQ=135.83;AN=16834;AC=5;NS=8438;AC_Hom=0;AC_Het=5;AC_Hemi=0;MAF=0.000296279;HWE=1;NFAM=4	SVTYPE=BND;POS=12755871;STRANDS=+-:23;CIPOS=-25,24;CIEND=-30,30;CIPOS95=0,0;CIEND95=0,0;MATEID=178388_1;EVENT=178388;SECONDARY;SU=23;PE=1;SR=22;ALG=PROD;AF=0.000297;NSAMP=5;MSQ=135.83;AN=16834;AC=5;NS=8438;AC_Hom=0;AC_Het=5;AC_Hemi=0;MAF=0.000296279;HWE=1;NFAM=4
3	12756228	12756681	3	12759958	12760341	178389	227.66	+	-	DEL	PASS	178389	N	<DEL>	.	.	.	SVTYPE=DEL;POS=12756238;SVLEN=-4093;END=12760331;STRANDS=+-:4;IMPRECISE;CIPOS=-10,443;CIEND=-373,10;CIPOS95=-1,142;CIEND95=-136,2;SU=4;PE=4;SR=0;ALG=PROD;AF=0.0001188;NSAMP=2;MSQ=112.34;AN=16834;AC=2;NS=8438;AC_Hom=0;AC_Het=2;AC_Hemi=0;MAF=0.000118511;HWE=1;NFAM=2	.
3	12760201	12760211	3	12760496	12760503	178390	4524.14	+	-	MEI	PASS	178390	N	<DEL:ME:SINE|Alu|AluY>	.	.	.	SVTYPE=MEI;POS=12760207;SVLEN=-293;END=12760500;STRANDS=+-:105;CIPOS=-6,4;CIEND=-4,3;CIPOS95=0,0;CIEND95=0,0;SU=105;PE=44;SR=61;ALG=PROD;AF=0.0004752;NSAMP=7;MSQ=646.18;AN=16834;AC=8;NS=8438;AC_Hom=2;AC_Het=6;AC_Hemi=0;MAF=0.000474046;HWE=0.00165852;NFAM=7	.
3	12764275	12764295	3	12764574	12764594	178391	102.78	+	-	MEI	PASS	178391	N	<DEL:ME:SINE|Alu|AluY>	.	.	.	SVTYPE=MEI;POS=12764285;SVLEN=-299;END=12764584;STRANDS=+-:5;CIPOS=-10,10;CIEND=-10,10;CIPOS95=0,0;CIEND95=0,0;SU=5;PE=0;SR=5;ALG=PROD;AF=0.0001188;NSAMP=2;MSQ=50.81;AN=16834;AC=2;NS=8438;AC_Hom=0;AC_Het=2;AC_Hemi=0;MAF=0.000118511;HWE=1;NFAM=2	.
3	12769480	12769954	17	48202058	48202396	40799	149.59	-	-	BND	LOW	40799_1	N	[17:48202347[N	40799_2	N	[3:12769905[N	SVTYPE=BND;POS=12769905;STRANDS=--:10;IMPRECISE;CIPOS=-424,50;CIEND=-288,50;CIPOS95=-98,50;CIEND95=-62,50;MATEID=40799_2;EVENT=40799;SU=10;PE=10;SR=0;ALG=PROD;AF=5.94e-05;NSAMP=1;MSQ=149.59;AN=16834;AC=1;NS=8438;AC_Hom=0;AC_Het=1;AC_Hemi=0;MAF=5.92557e-05;HWE=1;NFAM=1	SVTYPE=BND;POS=48202347;STRANDS=--:10;IMPRECISE;CIPOS=-288,50;CIEND=-424,50;CIPOS95=-62,50;CIEND95=-98,50;MATEID=40799_1;EVENT=40799;SECONDARY;SU=10;PE=10;SR=0;ALG=PROD;AF=5.94e-05;NSAMP=1;MSQ=149.59;AN=16834;AC=1;NS=8438;AC_Hom=0;AC_Het=1;AC_Hemi=0;MAF=5.92557e-05;HWE=1;NFAM=1
3	12770160	12770256	17	48202318	48202406	40800	170.51	+	+	BND	LOW	40800_1	N	N]17:48202362]	40800_2	N	N]3:12770206]	SVTYPE=BND;POS=12770206;STRANDS=++:18;CIPOS=-46,50;CIEND=-44,44;CIPOS95=0,0;CIEND95=0,0;MATEID=40800_2;EVENT=40800;SU=18;PE=11;SR=7;ALG=PROD;AF=5.94e-05;NSAMP=1;MSQ=170.51;AN=16834;AC=1;NS=8438;AC_Hom=0;AC_Het=1;AC_Hemi=0;MAF=5.92557e-05;HWE=1;NFAM=1	SVTYPE=BND;POS=48202362;STRANDS=++:18;CIPOS=-44,44;CIEND=-46,50;CIPOS95=0,0;CIEND95=0,0;MATEID=40800_1;EVENT=40800;SECONDARY;SU=18;PE=11;SR=7;ALG=PROD;AF=5.94e-05;NSAMP=1;MSQ=170.51;AN=16834;AC=1;NS=8438;AC_Hom=0;AC_Het=1;AC_Hemi=0;MAF=5.92557e-05;HWE=1;NFAM=1
3	12771192	12771192	3	12771868	12771868	178392	128611.0	+	-	DEL	PASS	178392	N	<DEL>	.	.	.	SVTYPE=DEL;POS=12771192;SVLEN=-676;END=12771868;STRANDS=+-:5674;CIPOS=0,0;CIEND=0,0;CIPOS95=0,0;CIEND95=0,0;SU=5674;PE=3342;SR=2332;ALG=PROD;AF=0.02103;NSAMP=350;MSQ=367.46;AN=16834;AC=354;NS=8438;AC_Hom=8;AC_Het=346;AC_Hemi=0;MAF=0.0209765;HWE=0.788384;NFAM=345	.
3	12771920	12771930	16	85766998	85767007	40618	765.54	+	+	BND	LOW	40618_1	N	N]16:85767003]	40618_2	N	N]3:12771926]	SVTYPE=BND;POS=12771926;STRANDS=++:7;CIPOS=-6,4;CIEND=-5,4;CIPOS95=0,0;CIEND95=0,0;MATEID=40618_2;EVENT=40618;SU=7;PE=0;SR=7;ALG=PROD;AF=0.001544;NSAMP=26;MSQ=28.8;AN=16834;AC=26;NS=8438;AC_Hom=0;AC_Het=26;AC_Hemi=0;MAF=0.00154065;HWE=1;NFAM=26	SVTYPE=BND;POS=85767003;STRANDS=++:7;CIPOS=-5,4;CIEND=-6,4;CIPOS95=0,0;CIEND95=0,0;MATEID=40618_1;EVENT=40618;SECONDARY;SU=7;PE=0;SR=7;ALG=PROD;AF=0.001544;NSAMP=26;MSQ=28.8;AN=16834;AC=26;NS=8438;AC_Hom=0;AC_Het=26;AC_Hemi=0;MAF=0.00154065;HWE=1;NFAM=26
3	12780746	12781085	4	165878764	165879164	42509	463.28	+	+	BND	LOW	42509_1	N	N]4:165878812]	42509_2	N	N]3:12780796]	SVTYPE=BND;POS=12780796;STRANDS=++:28;IMPRECISE;CIPOS=-50,289;CIEND=-48,352;CIPOS95=-42,42;CIEND95=-48,50;MATEID=42509_2;EVENT=42509;SU=28;PE=28;SR=0;ALG=PROD;AF=0.000297;NSAMP=5;MSQ=92.56;AN=16834;AC=5;NS=8438;AC_Hom=0;AC_Het=5;AC_Hemi=0;MAF=0.000296279;HWE=1;NFAM=5	SVTYPE=BND;POS=165878812;STRANDS=++:28;IMPRECISE;CIPOS=-48,352;CIEND=-50,289;CIPOS95=-48,50;CIEND95=-42,42;MATEID=42509_1;EVENT=42509;SECONDARY;SU=28;PE=28;SR=0;ALG=PROD;AF=0.000297;NSAMP=5;MSQ=92.56;AN=16834;AC=5;NS=8438;AC_Hom=0;AC_Het=5;AC_Hemi=0;MAF=0.000296279;HWE=1;NFAM=5
3	12780775	12780795	4	165878143	165878153	42508	990.57	-	-	BND	LOW	42508_1	N	[4:165878150[N	42508_2	N	[3:12780786[N	SVTYPE=BND;POS=12780786;STRANDS=--:90;CIPOS=-10,10;CIEND=-6,4;CIPOS95=0,0;CIEND95=0,0;MATEID=42508_2;EVENT=42508;SU=90;PE=53;SR=37;ALG=PROD;AF=0.0003564;NSAMP=6;MSQ=165.09;AN=16834;AC=6;NS=8438;AC_Hom=0;AC_Het=6;AC_Hemi=0;MAF=0.000355534;HWE=1;NFAM=6	SVTYPE=BND;POS=165878150;STRANDS=--:90;CIPOS=-6,4;CIEND=-10,10;CIPOS95=0,0;CIEND95=0,0;MATEID=42508_1;EVENT=42508;SECONDARY;SU=90;PE=53;SR=37;ALG=PROD;AF=0.0003564;NSAMP=6;MSQ=165.09;AN=16834;AC=6;NS=8438;AC_Hom=0;AC_Het=6;AC_Hemi=0;MAF=0.000355534;HWE=1;NFAM=6
3	12796201	12796659	10	72814384	72814566	38337	654.63	-	-	BND	LOW	38337_1	N	[10:72814557[N	38337_2	N	[3:12796650[N	SVTYPE=BND;POS=12796650;STRANDS=--:5;IMPRECISE;CIPOS=-448,10;CIEND=-172,10;CIPOS95=-204,1;CIEND95=-67,3;MATEID=38337_2;EVENT=38337;SU=5;PE=5;SR=0;ALG=PROD;AF=0.002079;NSAMP=35;MSQ=17.65;AN=16834;AC=35;NS=8438;AC_Hom=0;AC_Het=35;AC_Hemi=0;MAF=0.00207395;HWE=1;NFAM=35	SVTYPE=BND;POS=72814557;STRANDS=--:5;IMPRECISE;CIPOS=-172,10;CIEND=-448,10;CIPOS95=-67,3;CIEND95=-204,1;MATEID=38337_1;EVENT=38337;SECONDARY;SU=5;PE=5;SR=0;ALG=PROD;AF=0.002079;NSAMP=35;MSQ=17.65;AN=16834;AC=35;NS=8438;AC_Hom=0;AC_Het=35;AC_Hemi=0;MAF=0.00207395;HWE=1;NFAM=35
3	12796343	12796673	12	93724926	93725040	39439	77.12	-	-	BND	LOW	39439_1	N	[12:93725031[N	39439_2	N	[3:12796664[N	SVTYPE=BND;POS=12796664;STRANDS=--:9;IMPRECISE;CIPOS=-320,10;CIEND=-104,10;CIPOS95=-145,1;CIEND95=-43,3;MATEID=39439_2;EVENT=39439;SU=9;PE=9;SR=0;ALG=PROD;AF=0.0001782;NSAMP=3;MSQ=25.68;AN=16834;AC=3;NS=8438;AC_Hom=0;AC_Het=3;AC_Hemi=0;MAF=0.000177767;HWE=1;NFAM=3	SVTYPE=BND;POS=93725031;STRANDS=--:9;IMPRECISE;CIPOS=-104,10;CIEND=-320,10;CIPOS95=-43,3;CIEND95=-145,1;MATEID=39439_1;EVENT=39439;SECONDARY;SU=9;PE=9;SR=0;ALG=PROD;AF=0.0001782;NSAMP=3;MSQ=25.68;AN=16834;AC=3;NS=8438;AC_Hom=0;AC_Het=3;AC_Hemi=0;MAF=0.000177767;HWE=1;NFAM=3
3	12796524	12796822	9	17554312	17554902	44902	608.19	-	+	BND	LOW	44902_1	N	]9:17554356]N	44902_2	N	N[3:12796773[	SVTYPE=BND;POS=12796773;STRANDS=-+:45;IMPRECISE;CIPOS=-248,50;CIEND=-44,546;CIPOS95=-80,50;CIEND95=-44,141;MATEID=44902_2;EVENT=44902;SU=45;PE=45;SR=0;ALG=SUM;AF=0.001129;NSAMP=19;MSQ=30.66;AN=16834;AC=19;NS=8438;AC_Hom=0;AC_Het=19;AC_Hemi=0;MAF=0.00112586;HWE=1;NFAM=19	SVTYPE=BND;POS=17554356;STRANDS=-+:45;IMPRECISE;CIPOS=-44,546;CIEND=-248,50;CIPOS95=-44,141;CIEND95=-80,50;MATEID=44902_1;EVENT=44902;SECONDARY;SU=45;PE=45;SR=0;ALG=SUM;AF=0.001129;NSAMP=19;MSQ=30.66;AN=16834;AC=19;NS=8438;AC_Hom=0;AC_Het=19;AC_Hemi=0;MAF=0.00112586;HWE=1;NFAM=19
3	12796541	12797029	5	126035481	126035999	43052	85.81	+	-	BND	LOW	43052_1	N	N[5:126035970[	43052_2	N	]3:12796571]N	SVTYPE=BND;POS=12796571;STRANDS=+-:4;IMPRECISE;CIPOS=-30,458;CIEND=-488,30;CIPOS95=-30,149;CIEND95=-172,30;MATEID=43052_2;EVENT=43052;SU=4;PE=4;SR=0;ALG=PROD;AF=0.0004158;NSAMP=7;MSQ=11.88;AN=16834;AC=7;NS=8438;AC_Hom=0;AC_Het=7;AC_Hemi=0;MAF=0.00041479;HWE=1;NFAM=7	SVTYPE=BND;POS=126035970;STRANDS=+-:4;IMPRECISE;CIPOS=-488,30;CIEND=-30,458;CIPOS95=-172,30;CIEND95=-30,149;MATEID=43052_1;EVENT=43052;SECONDARY;SU=4;PE=4;SR=0;ALG=PROD;AF=0.0004158;NSAMP=7;MSQ=11.88;AN=16834;AC=7;NS=8438;AC_Hom=0;AC_Het=7;AC_Hemi=0;MAF=0.00041479;HWE=1;NFAM=7
3	12796610	12797035	12	113476707	113477313	39291	1019.1	+	+	BND	LOW	39291_1	N	N]12:113476755]	39291_2	N	N]3:12796667]	SVTYPE=BND;POS=12796667;STRANDS=++:26;IMPRECISE;CIPOS=-57,368;CIEND=-48,558;CIPOS95=-57,87;CIEND95=-48,141;MATEID=39291_2;EVENT=39291;SU=26;PE=26;SR=0;ALG=SUM;AF=0.001426;NSAMP=24;MSQ=41.2;AN=16834;AC=24;NS=8438;AC_Hom=0;AC_Het=24;AC_Hemi=0;MAF=0.00142214;HWE=1;NFAM=24	SVTYPE=BND;POS=113476755;STRANDS=++:26;IMPRECISE;CIPOS=-48,558;CIEND=-57,368;CIPOS95=-48,141;CIEND95=-57,87;MATEID=39291_1;EVENT=39291;SECONDARY;SU=26;PE=26;SR=0;ALG=SUM;AF=0.001426;NSAMP=24;MSQ=41.2;AN=16834;AC=24;NS=8438;AC_Hom=0;AC_Het=24;AC_Hemi=0;MAF=0.00142214;HWE=1;NFAM=24
3	12796614	12797046	Y	19436747	19437289	45842	1405.3	+	+	BND	LOW	45842_1	N	N]Y:19436797]	45842_2	N	N]3:12796664]	SVTYPE=BND;POS=12796664;STRANDS=++:9;IMPRECISE;CIPOS=-50,382;CIEND=-50,492;CIPOS95=-50,77;CIEND95=-50,134;MATEID=45842_2;EVENT=45842;SU=9;PE=9;SR=0;ALG=PROD;AF=0.002673;NSAMP=45;MSQ=29.97;AN=16834;AC=45;NS=8438;AC_Hom=0;AC_Het=45;AC_Hemi=0;MAF=0.00266651;HWE=1;NFAM=45	SVTYPE=BND;POS=19436797;STRANDS=++:9;IMPRECISE;CIPOS=-50,492;CIEND=-50,382;CIPOS95=-50,134;CIEND95=-50,77;MATEID=45842_1;EVENT=45842;SECONDARY;SU=9;PE=9;SR=0;ALG=PROD;AF=0.002673;NSAMP=45;MSQ=29.97;AN=16834;AC=45;NS=8438;AC_Hom=0;AC_Het=45;AC_Hemi=0;MAF=0.00266651;HWE=1;NFAM=45
3	12796654	12796824	9	17553962	17554226	44901	955.15	+	-	BND	LOW	44901_1	N	N[9:17554215[	44901_2	N	]3:12796676]N	SVTYPE=BND;POS=12796676;STRANDS=+-:90;IMPRECISE;CIPOS=-22,148;CIEND=-252,12;CIPOS95=-6,6;CIEND95=-59,12;MATEID=44901_2;EVENT=44901;SU=90;PE=90;SR=0;ALG=PROD;AF=0.0007722;NSAMP=13;MSQ=73.34;AN=16834;AC=13;NS=8438;AC_Hom=0;AC_Het=13;AC_Hemi=0;MAF=0.000770325;HWE=1;NFAM=13	SVTYPE=BND;POS=17554215;STRANDS=+-:90;IMPRECISE;CIPOS=-252,12;CIEND=-22,148;CIPOS95=-59,12;CIEND95=-6,6;MATEID=44901_1;EVENT=44901;SECONDARY;SU=90;PE=90;SR=0;ALG=PROD;AF=0.0007722;NSAMP=13;MSQ=73.34;AN=16834;AC=13;NS=8438;AC_Hom=0;AC_Het=13;AC_Hemi=0;MAF=0.000770325;HWE=1;NFAM=13
3	12796733	12797040	12	40932788	40933191	39090	569.27	+	-	BND	LOW	39090_1	N	N[12:40933142[	39090_2	N	]3:12796783]N	SVTYPE=BND;POS=12796783;STRANDS=+-:10;IMPRECISE;CIPOS=-50,257;CIEND=-353,50;CIPOS95=-30,30;CIEND95=-122,50;MATEID=39090_2;EVENT=39090;SU=10;PE=10;SR=0;ALG=PROD;AF=0.001188;NSAMP=20;MSQ=27.36;AN=16834;AC=20;NS=8438;AC_Hom=0;AC_Het=20;AC_Hemi=0;MAF=0.00118511;HWE=1;NFAM=20	SVTYPE=BND;POS=40933142;STRANDS=+-:10;IMPRECISE;CIPOS=-353,50;CIEND=-50,257;CIPOS95=-122,50;CIEND95=-30,30;MATEID=39090_1;EVENT=39090;SECONDARY;SU=10;PE=10;SR=0;ALG=PROD;AF=0.001188;NSAMP=20;MSQ=27.36;AN=16834;AC=20;NS=8438;AC_Hom=0;AC_Het=20;AC_Hemi=0;MAF=0.00118511;HWE=1;NFAM=20
3	12796760	12797288	12	93724912	93725351	39224	2594.89	+	+	BND	LOW	39224_1	N	N]12:93724977]	39224_2	N	N]3:12796790]	SVTYPE=BND;POS=12796790;STRANDS=++:65;IMPRECISE;CIPOS=-30,498;CIEND=-65,374;CIPOS95=-30,126;CIEND95=-59,59;MATEID=39224_2;EVENT=39224;SU=65;PE=65;SR=0;ALG=PROD;AF=0.005762;NSAMP=97;MSQ=25.13;AN=16834;AC=97;NS=8438;AC_Hom=0;AC_Het=100;AC_Hemi=0;MAF=0.00592557;HWE=1;NFAM=95	SVTYPE=BND;POS=93724977;STRANDS=++:65;IMPRECISE;CIPOS=-65,374;CIEND=-30,498;CIPOS95=-59,59;CIEND95=-30,126;MATEID=39224_1;EVENT=39224;SECONDARY;SU=65;PE=65;SR=0;ALG=PROD;AF=0.005762;NSAMP=97;MSQ=25.13;AN=16834;AC=97;NS=8438;AC_Hom=0;AC_Het=100;AC_Hemi=0;MAF=0.00592557;HWE=1;NFAM=95
3	12796775	12797263	10	72814422	72814937	38085	291.04	+	+	BND	LOW	38085_1	N	N]10:72814432]	38085_2	N	N]3:12796785]	SVTYPE=BND;POS=12796785;STRANDS=++:4;IMPRECISE;CIPOS=-10,478;CIEND=-10,505;CIPOS95=0,168;CIEND95=-1,165;MATEID=38085_2;EVENT=38085;SU=4;PE=4;SR=0;ALG=PROD;AF=0.0008911;NSAMP=15;MSQ=17.67;AN=16834;AC=15;NS=8438;AC_Hom=0;AC_Het=15;AC_Hemi=0;MAF=0.000888836;HWE=1;NFAM=15	SVTYPE=BND;POS=72814432;STRANDS=++:4;IMPRECISE;CIPOS=-10,505;CIEND=-10,478;CIPOS95=-1,165;CIEND95=0,168;MATEID=38085_1;EVENT=38085;SECONDARY;SU=4;PE=4;SR=0;ALG=PROD;AF=0.0008911;NSAMP=15;MSQ=17.67;AN=16834;AC=15;NS=8438;AC_Hom=0;AC_Het=15;AC_Hemi=0;MAF=0.000888836;HWE=1;NFAM=15
3	12805724	12805728	3	134928273	134928276	306868	266.12	-	-	BND	PASS	306868_1	N	[3:134928277[N	306868_2	N	[3:12805728[N	SVTYPE=BND;POS=12805728;STRANDS=--:24;CIPOS=-3,1;CIEND=-3,0;CIPOS95=0,0;CIEND95=0,0;MATEID=306868_2;EVENT=306868;SU=24;PE=13;SR=11;ALG=PROD;AF=5.94e-05;NSAMP=1;MSQ=266.12;AN=16834;AC=1;NS=8438;AC_Hom=0;AC_Het=1;AC_Hemi=0;MAF=5.92557e-05;HWE=1;NFAM=1	SVTYPE=BND;POS=134928277;STRANDS=--:24;CIPOS=-3,0;CIEND=-3,1;CIPOS95=0,0;CIEND95=0,0;MATEID=306868_1;EVENT=306868;SECONDARY;SU=24;PE=13;SR=11;ALG=PROD;AF=5.94e-05;NSAMP=1;MSQ=266.12;AN=16834;AC=1;NS=8438;AC_Hom=0;AC_Het=1;AC_Hemi=0;MAF=5.92557e-05;HWE=1;NFAM=1
3	12806096	12806112	3	134928254	134928257	306869	608.23	+	+	BND	PASS	306869_1	N	N]3:134928256]	306869_2	N	N]3:12806103]	SVTYPE=BND;POS=12806103;STRANDS=++:33;CIPOS=-7,9;CIEND=-2,1;CIPOS95=0,0;CIEND95=0,0;MATEID=306869_2;EVENT=306869;SU=33;PE=19;SR=14;ALG=PROD;AF=5.94e-05;NSAMP=1;MSQ=608.23;AN=16834;AC=1;NS=8438;AC_Hom=0;AC_Het=1;AC_Hemi=0;MAF=5.92557e-05;HWE=1;NFAM=1	SVTYPE=BND;POS=134928256;STRANDS=++:33;CIPOS=-2,1;CIEND=-7,9;CIPOS95=0,0;CIEND95=0,0;MATEID=306869_1;EVENT=306869;SECONDARY;SU=33;PE=19;SR=14;ALG=PROD;AF=5.94e-05;NSAMP=1;MSQ=608.23;AN=16834;AC=1;NS=8438;AC_Hom=0;AC_Het=1;AC_Hemi=0;MAF=5.92557e-05;HWE=1;NFAM=1
3	12815951	12815953	5	12685943	12685945	42672	5348.16	+	+	BND	LOW	42672_1	N	N]5:12685944]	42672_2	N	N]3:12815952]	SVTYPE=BND;POS=12815952;STRANDS=++:596;CIPOS=-1,1;CIEND=-1,1;CIPOS95=0,0;CIEND95=0,0;MATEID=42672_2;EVENT=42672;SU=596;PE=85;SR=511;ALG=PROD;AF=0.009505;NSAMP=160;MSQ=32.64;AN=16834;AC=160;NS=8438;AC_Hom=0;AC_Het=160;AC_Hemi=0;MAF=0.00948092;HWE=1;NFAM=158	SVTYPE=BND;POS=12685944;STRANDS=++:596;CIPOS=-1,1;CIEND=-1,1;CIPOS95=0,0;CIEND95=0,0;MATEID=42672_1;EVENT=42672;SECONDARY;SU=596;PE=85;SR=511;ALG=PROD;AF=0.009505;NSAMP=160;MSQ=32.64;AN=16834;AC=160;NS=8438;AC_Hom=0;AC_Het=160;AC_Hemi=0;MAF=0.00948092;HWE=1;NFAM=158
3	12819961	12820183	3	12820863	12821055	178393	239.58	+	-	DEL	PASS	178393	N	<DEL>	.	.	.	SVTYPE=DEL;POS=12819971;SVLEN=-1074;END=12821045;STRANDS=+-:15;IMPRECISE;CIPOS=-10,212;CIEND=-182,10;CIPOS95=-2,49;CIEND95=-57,1;SU=15;PE=15;SR=0;ALG=PROD;AF=5.94e-05;NSAMP=1;MSQ=239.58;AN=16834;AC=1;NS=8438;AC_Hom=0;AC_Het=1;AC_Hemi=0;MAF=5.92557e-05;HWE=1;NFAM=1	.
3	12833954	12834149	X	84508996	84509261	45572	1090.78	-	-	BND	LOW	45572_1	N	[X:84509251[N	45572_2	N	[3:12834132[N	SVTYPE=BND;POS=12834132;STRANDS=--:66;IMPRECISE;CIPOS=-177,18;CIEND=-254,11;CIPOS95=-10,10;CIEND95=-53,11;MATEID=45572_2;EVENT=45572;SU=66;PE=66;SR=0;ALG=PROD;AF=0.002257;NSAMP=38;MSQ=28.4;AN=16834;AC=38;NS=8438;AC_Hom=0;AC_Het=38;AC_Hemi=0;MAF=0.00225172;HWE=1;NFAM=38	SVTYPE=BND;POS=84509251;STRANDS=--:66;IMPRECISE;CIPOS=-254,11;CIEND=-177,18;CIPOS95=-53,11;CIEND95=-10,10;MATEID=45572_1;EVENT=45572;SECONDARY;SU=66;PE=66;SR=0;ALG=PROD;AF=0.002257;NSAMP=38;MSQ=28.4;AN=16834;AC=38;NS=8438;AC_Hom=0;AC_Het=38;AC_Hemi=0;MAF=0.00225172;HWE=1;NFAM=38
3	12836180	12836195	3	12923503	12923520	306870	174.69	-	-	BND	LOW	306870_1	N	[3:12923513[N	306870_2	N	[3:12836190[N	SVTYPE=BND;POS=12836190;STRANDS=--:5;CIPOS=-9,6;CIEND=-9,8;CIPOS95=0,0;CIEND95=0,0;MATEID=306870_2;EVENT=306870;SU=5;PE=1;SR=4;ALG=PROD;AF=0.0005346;NSAMP=9;MSQ=18.96;AN=16834;AC=9;NS=8438;AC_Hom=0;AC_Het=9;AC_Hemi=0;MAF=0.000533302;HWE=1;NFAM=9	SVTYPE=BND;POS=12923513;STRANDS=--:5;CIPOS=-9,8;CIEND=-9,6;CIPOS95=0,0;CIEND95=0,0;MATEID=306870_1;EVENT=306870;SECONDARY;SU=5;PE=1;SR=4;ALG=PROD;AF=0.0005346;NSAMP=9;MSQ=18.96;AN=16834;AC=9;NS=8438;AC_Hom=0;AC_Het=9;AC_Hemi=0;MAF=0.000533302;HWE=1;NFAM=9
3	12838304	12838321	3	12838617	12838634	178394	28.2	+	-	BND	LOW	178394_1	N	N[3:12838627[	178394_2	N	]3:12838313]N	SVTYPE=BND;POS=12838313;STRANDS=+-:4;CIPOS=-9,8;CIEND=-9,8;CIPOS95=0,0;CIEND95=0,0;MATEID=178394_2;EVENT=178394;SU=4;PE=0;SR=4;ALG=PROD;AF=0.0001188;NSAMP=2;MSQ=13.86;AN=16834;AC=2;NS=8438;AC_Hom=0;AC_Het=2;AC_Hemi=0;MAF=0.000118511;HWE=1;NFAM=2	SVTYPE=BND;POS=12838627;STRANDS=+-:4;CIPOS=-9,8;CIEND=-9,8;CIPOS95=0,0;CIEND95=0,0;MATEID=178394_1;EVENT=178394;SECONDARY;SU=4;PE=0;SR=4;ALG=PROD;AF=0.0001188;NSAMP=2;MSQ=13.86;AN=16834;AC=2;NS=8438;AC_Hom=0;AC_Het=2;AC_Hemi=0;MAF=0.000118511;HWE=1;NFAM=2
3	12862487	12862939	3	12864688	12865023	178395	53.72	+	-	DEL	PASS	178395	N	<DEL>	.	.	.	SVTYPE=DEL;POS=12862497;SVLEN=-2516;END=12865013;STRANDS=+-:5;IMPRECISE;CIPOS=-10,442;CIEND=-325,10;CIPOS95=0,147;CIEND95=-95,2;SU=5;PE=5;SR=0;ALG=PROD;AF=5.94e-05;NSAMP=1;MSQ=53.72;AN=16834;AC=1;NS=8438;AC_Hom=0;AC_Het=1;AC_Hemi=0;MAF=5.92557e-05;HWE=1;NFAM=1	.
3	12862565	12862808	3	12866014	12866189	178396	221.61	+	-	DEL	PASS	178396	N	<DEL>	.	.	.	SVTYPE=DEL;POS=12862575;SVLEN=-3604;END=12866179;STRANDS=+-:12;IMPRECISE;CIPOS=-10,233;CIEND=-165,10;CIPOS95=-2,53;CIEND95=-79,2;SU=12;PE=12;SR=0;ALG=PROD;AF=5.94e-05;NSAMP=1;MSQ=221.61;AN=16834;AC=1;NS=8438;AC_Hom=0;AC_Het=1;AC_Hemi=0;MAF=5.92557e-05;HWE=1;NFAM=1	.
3	12863179	12863196	3	12863801	12863818	178397	230.63	+	-	DEL	PASS	178397	N	<DEL>	.	.	.	SVTYPE=DEL;POS=12863186;SVLEN=-622;END=12863808;STRANDS=+-:13;CIPOS=-7,10;CIEND=-7,10;CIPOS95=0,0;CIEND95=0,0;SU=13;PE=8;SR=5;ALG=PROD;AF=5.94e-05;NSAMP=1;MSQ=230.63;AN=16834;AC=1;NS=8438;AC_Hom=0;AC_Het=1;AC_Hemi=0;MAF=5.92557e-05;HWE=1;NFAM=1	.
3	12864654	12864934	10	104887376	104887617	38440	19.67	-	-	BND	LOW	38440_1	N	[10:104887608[N	38440_2	N	[3:12864925[N	SVTYPE=BND;POS=12864925;STRANDS=--:5;IMPRECISE;CIPOS=-270,10;CIEND=-231,10;CIPOS95=-101,2;CIEND95=-110,2;MATEID=38440_2;EVENT=38440;SU=5;PE=5;SR=0;ALG=PROD;AF=5.94e-05;NSAMP=1;MSQ=14.92;AN=16834;AC=1;NS=8438;AC_Hom=0;AC_Het=1;AC_Hemi=0;MAF=5.92557e-05;HWE=1;NFAM=1	SVTYPE=BND;POS=104887608;STRANDS=--:5;IMPRECISE;CIPOS=-231,10;CIEND=-270,10;CIPOS95=-110,2;CIEND95=-101,2;MATEID=38440_1;EVENT=38440;SECONDARY;SU=5;PE=5;SR=0;ALG=PROD;AF=5.94e-05;NSAMP=1;MSQ=14.92;AN=16834;AC=1;NS=8438;AC_Hom=0;AC_Het=1;AC_Hemi=0;MAF=5.92557e-05;HWE=1;NFAM=1
3	12865142	12865195	14	34885153	34885212	39799	473.28	+	-	BND	LOW	39799_1	N	N[14:34885184[	39799_2	N	]3:12865165]N	SVTYPE=BND;POS=12865165;STRANDS=+-:42;CIPOS=-23,30;CIEND=-30,29;CIPOS95=0,0;CIEND95=0,0;MATEID=39799_2;EVENT=39799;SU=42;PE=26;SR=16;ALG=PROD;AF=0.0001782;NSAMP=3;MSQ=157.76;AN=16834;AC=3;NS=8438;AC_Hom=0;AC_Het=3;AC_Hemi=0;MAF=0.000177767;HWE=1;NFAM=2	SVTYPE=BND;POS=34885184;STRANDS=+-:42;CIPOS=-30,29;CIEND=-23,30;CIPOS95=0,0;CIEND95=0,0;MATEID=39799_1;EVENT=39799;SECONDARY;SU=42;PE=26;SR=16;ALG=PROD;AF=0.0001782;NSAMP=3;MSQ=157.76;AN=16834;AC=3;NS=8438;AC_Hom=0;AC_Het=3;AC_Hemi=0;MAF=0.000177767;HWE=1;NFAM=2
3	12866567	12866953	5	24370260	24370771	42726	144.07	+	-	BND	LOW	42726_1	N	N[5:24370745[	42726_2	N	]3:12866597]N	SVTYPE=BND;POS=12866597;STRANDS=+-:5;IMPRECISE;CIPOS=-30,356;CIEND=-484,27;CIPOS95=-30,98;CIEND95=-163,27;MATEID=42726_2;EVENT=42726;SU=5;PE=5;SR=0;ALG=PROD;AF=5.94e-05;NSAMP=1;MSQ=143.91;AN=16834;AC=1;NS=8438;AC_Hom=0;AC_Het=1;AC_Hemi=0;MAF=5.92557e-05;HWE=1;NFAM=1	SVTYPE=BND;POS=24370745;STRANDS=+-:5;IMPRECISE;CIPOS=-484,27;CIEND=-30,356;CIPOS95=-163,27;CIEND95=-30,98;MATEID=42726_1;EVENT=42726;SECONDARY;SU=5;PE=5;SR=0;ALG=PROD;AF=5.94e-05;NSAMP=1;MSQ=143.91;AN=16834;AC=1;NS=8438;AC_Hom=0;AC_Het=1;AC_Hemi=0;MAF=5.92557e-05;HWE=1;NFAM=1
3	12868062	12868079	3	195143328	195143345	178398	87323.1	+	-	BND	LOW	178398_1	N	N[3:195143338[	178398_2	N	]3:12868071]N	SVTYPE=BND;POS=12868071;STRANDS=+-:24;CIPOS=-9,8;CIEND=-9,8;CIPOS95=0,0;CIEND95=0,0;MATEID=178398_2;EVENT=178398;SU=24;PE=0;SR=24;ALG=PROD;AF=0.1176;NSAMP=1979;MSQ=43.59;AN=16834;AC=1979;NS=8438;AC_Hom=0;AC_Het=1984;AC_Hemi=0;MAF=0.117563;HWE=0;NFAM=1822	SVTYPE=BND;POS=195143338;STRANDS=+-:24;CIPOS=-9,8;CIEND=-9,8;CIPOS95=0,0;CIEND95=0,0;MATEID=178398_1;EVENT=178398;SECONDARY;SU=24;PE=0;SR=24;ALG=PROD;AF=0.1176;NSAMP=1979;MSQ=43.59;AN=16834;AC=1979;NS=8438;AC_Hom=0;AC_Het=1984;AC_Hemi=0;MAF=0.117563;HWE=0;NFAM=1822
3	12871562	12871579	3	12871614	12871631	178399	77.91	+	-	BND	LOW	178399_1	N	N[3:12871624[	178399_2	N	]3:12871571]N	SVTYPE=BND;POS=12871571;STRANDS=+-:4;CIPOS=-9,8;CIEND=-9,8;CIPOS95=0,0;CIEND95=0,0;MATEID=178399_2;EVENT=178399;SU=4;PE=0;SR=4;ALG=PROD;AF=5.94e-05;NSAMP=1;MSQ=77.84;AN=16834;AC=1;NS=8438;AC_Hom=0;AC_Het=1;AC_Hemi=0;MAF=5.92557e-05;HWE=1;NFAM=1	SVTYPE=BND;POS=12871624;STRANDS=+-:4;CIPOS=-9,8;CIEND=-9,8;CIPOS95=0,0;CIEND95=0,0;MATEID=178399_1;EVENT=178399;SECONDARY;SU=4;PE=0;SR=4;ALG=PROD;AF=5.94e-05;NSAMP=1;MSQ=77.84;AN=16834;AC=1;NS=8438;AC_Hom=0;AC_Het=1;AC_Hemi=0;MAF=5.92557e-05;HWE=1;NFAM=1
3	12872583	12872592	3	12872679	12872688	178400	230.83	+	-	DEL	PASS	178400	N	<DEL>	.	.	.	SVTYPE=DEL;POS=12872588;SVLEN=-96;END=12872684;STRANDS=+-:7;CIPOS=-5,4;CIEND=-5,4;CIPOS95=0,0;CIEND95=0,0;SU=7;PE=0;SR=7;ALG=PROD;AF=5.94e-05;NSAMP=1;MSQ=230.82;AN=16834;AC=1;NS=8438;AC_Hom=0;AC_Het=1;AC_Hemi=0;MAF=5.92557e-05;HWE=1;NFAM=1	.
3	12873126	12873135	3	12874834	12874854	178401	170.32	+	-	BND	LOW	178401_1	N	N[3:12874845[	178401_2	N	]3:12873131]N	SVTYPE=BND;POS=12873131;STRANDS=+-:17;CIPOS=-5,4;CIEND=-10,10;CIPOS95=0,0;CIEND95=0,0;MATEID=178401_2;EVENT=178401;SU=17;PE=11;SR=6;ALG=PROD;AF=5.94e-05;NSAMP=1;MSQ=170.32;AN=16834;AC=1;NS=8438;AC_Hom=0;AC_Het=1;AC_Hemi=0;MAF=5.92557e-05;HWE=1;NFAM=1	SVTYPE=BND;POS=12874845;STRANDS=+-:17;CIPOS=-10,10;CIEND=-5,4;CIPOS95=0,0;CIEND95=0,0;MATEID=178401_1;EVENT=178401;SECONDARY;SU=17;PE=11;SR=6;ALG=PROD;AF=5.94e-05;NSAMP=1;MSQ=170.32;AN=16834;AC=1;NS=8438;AC_Hom=0;AC_Het=1;AC_Hemi=0;MAF=5.92557e-05;HWE=1;NFAM=1
3	12878828	12878841	3	12879033	12879045	274942	58.93	-	+	BND	LOW	274942_1	N	]3:12879040]N	274942_2	N	N[3:12878837[	SVTYPE=BND;POS=12878837;STRANDS=-+:6;IMPRECISE;CIPOS=-8,5;CIEND=-7,5;CIPOS95=0,0;CIEND95=-1,0;MATEID=274942_2;EVENT=274942;SU=6;PE=1;SR=5;ALG=PROD;AF=0.0001188;NSAMP=2;MSQ=27.68;AN=16834;AC=2;NS=8438;AC_Hom=0;AC_Het=2;AC_Hemi=0;MAF=0.000118511;HWE=1;NFAM=2	SVTYPE=BND;POS=12879040;STRANDS=-+:6;IMPRECISE;CIPOS=-7,5;CIEND=-8,5;CIPOS95=-1,0;CIEND95=0,0;MATEID=274942_1;EVENT=274942;SECONDARY;SU=6;PE=1;SR=5;ALG=PROD;AF=0.0001188;NSAMP=2;MSQ=27.68;AN=16834;AC=2;NS=8438;AC_Hom=0;AC_Het=2;AC_Hemi=0;MAF=0.000118511;HWE=1;NFAM=2
3	12900598	12900598	3	12902740	12902740	178402	69189.6	+	-	DEL	PASS	178402	N	<DEL>	.	.	.	SVTYPE=DEL;POS=12900598;SVLEN=-2142;END=12902740;STRANDS=+-:3063;CIPOS=0,0;CIEND=0,0;CIPOS95=0,0;CIEND95=0,0;SU=3063;PE=1678;SR=1385;ALG=PROD;AF=0.01034;NSAMP=170;MSQ=407;AN=16834;AC=174;NS=8438;AC_Hom=8;AC_Het=166;AC_Hemi=0;MAF=0.0103105;HWE=0.0120278;NFAM=168	.
3	12900986	12901290	3	12903012	12903301	274943	7718.33	-	+	BND	LOW	274943_1	N	]3:12903062]N	274943_2	N	N[3:12901268[	SVTYPE=BND;POS=12901268;STRANDS=-+:700;IMPRECISE;CIPOS=-281,23;CIEND=-50,239;CIPOS95=-50,23;CIEND95=-7,7;MATEID=274943_2;EVENT=274943;SU=700;PE=700;SR=0;ALG=PROD;AF=0.02929;NSAMP=492;MSQ=14.55;AN=16834;AC=493;NS=8438;AC_Hom=2;AC_Het=491;AC_Hemi=0;MAF=0.0292131;HWE=0.01085;NFAM=481	SVTYPE=BND;POS=12903062;STRANDS=-+:700;IMPRECISE;CIPOS=-50,239;CIEND=-281,23;CIPOS95=-7,7;CIEND95=-50,23;MATEID=274943_1;EVENT=274943;SECONDARY;SU=700;PE=700;SR=0;ALG=PROD;AF=0.02929;NSAMP=492;MSQ=14.55;AN=16834;AC=493;NS=8438;AC_Hom=2;AC_Het=491;AC_Hemi=0;MAF=0.0292131;HWE=0.01085;NFAM=481
3	12901473	12901673	3	12903058	12903113	178403	13293.8	+	-	BND	LOW	178403_1	N	N[3:12903104[	178403_2	N	]3:12901494]N	SVTYPE=BND;POS=12901494;STRANDS=+-:1673;IMPRECISE;CIPOS=-21,179;CIEND=-45,10;CIPOS95=-4,4;CIEND95=-2,2;MATEID=178403_2;EVENT=178403;SU=1673;PE=1673;SR=0;ALG=PROD;AF=0.02228;NSAMP=375;MSQ=34.63;AN=16834;AC=375;NS=8438;AC_Hom=0;AC_Het=377;AC_Hemi=0;MAF=0.0223394;HWE=0.0230229;NFAM=365	SVTYPE=BND;POS=12903104;STRANDS=+-:1673;IMPRECISE;CIPOS=-45,10;CIEND=-21,179;CIPOS95=-2,2;CIEND95=-4,4;MATEID=178403_1;EVENT=178403;SECONDARY;SU=1673;PE=1673;SR=0;ALG=PROD;AF=0.02228;NSAMP=375;MSQ=34.63;AN=16834;AC=375;NS=8438;AC_Hom=0;AC_Het=377;AC_Hemi=0;MAF=0.0223394;HWE=0.0230229;NFAM=365
3	12904008	12904011	3	12914607	12914609	178404	14749.0	+	-	DEL	PASS	178404	N	<DEL>	.	.	.	SVTYPE=DEL;POS=12904010;SVLEN=-10599;END=12914609;STRANDS=+-:641;CIPOS=-2,1;CIEND=-2,0;CIPOS95=0,0;CIEND95=0,0;SU=641;PE=357;SR=284;ALG=PROD;AF=0.00196;NSAMP=33;MSQ=446.94;AN=16834;AC=33;NS=8438;AC_Hom=0;AC_Het=33;AC_Hemi=0;MAF=0.00195544;HWE=1;NFAM=24	.
3	12908989	12908998	3	13015957	13015965	274944	119.87	-	+	DUP	PASS	274944	N	<DUP>	.	.	.	SVTYPE=DUP;POS=12908995;SVLEN=106966;END=13015961;STRANDS=-+:14;CIPOS=-6,3;CIEND=-4,4;CIPOS95=0,0;CIEND95=0,0;SU=14;PE=8;SR=6;ALG=PROD;AF=5.94e-05;NSAMP=1;MSQ=119.38;AN=16834;AC=1;NS=8438;AC_Hom=0;AC_Het=1;AC_Hemi=0;MAF=5.92557e-05;HWE=1;NFAM=1	.
3	12910306	12910697	3	12917031	12917366	178405	110.65	+	-	DEL	PASS	178405	N	<DEL>	.	.	.	SVTYPE=DEL;POS=12910316;SVLEN=-7040;END=12917356;STRANDS=+-:9;IMPRECISE;CIPOS=-10,381;CIEND=-325,10;CIPOS95=-1,83;CIEND95=-52,2;SU=9;PE=9;SR=0;ALG=PROD;AF=5.94e-05;NSAMP=1;MSQ=110.65;AN=16834;AC=1;NS=8438;AC_Hom=0;AC_Het=1;AC_Hemi=0;MAF=5.92557e-05;HWE=1;NFAM=1	.
3	12910613	12910831	3	12917608	12917773	178406	365.58	+	-	DEL	PASS	178406	N	<DEL>	.	.	.	SVTYPE=DEL;POS=12910623;SVLEN=-7140;END=12917763;STRANDS=+-:12;IMPRECISE;CIPOS=-10,208;CIEND=-155,10;CIPOS95=-1,74;CIEND95=-99,1;SU=12;PE=12;SR=0;ALG=PROD;AF=0.0001188;NSAMP=2;MSQ=182.79;AN=16834;AC=2;NS=8438;AC_Hom=0;AC_Het=2;AC_Hemi=0;MAF=0.000118511;HWE=1;NFAM=2	.
3	12917867	12917884	3	12918061	12918078	178407	28.83	+	-	BND	LOW	178407_1	N	N[3:12918071[	178407_2	N	]3:12917876]N	SVTYPE=BND;POS=12917876;STRANDS=+-:4;CIPOS=-9,8;CIEND=-9,8;CIPOS95=0,0;CIEND95=0,0;MATEID=178407_2;EVENT=178407;SU=4;PE=0;SR=4;ALG=PROD;AF=0.0001188;NSAMP=2;MSQ=12.77;AN=16834;AC=2;NS=8438;AC_Hom=0;AC_Het=2;AC_Hemi=0;MAF=0.000118511;HWE=1;NFAM=2	SVTYPE=BND;POS=12918071;STRANDS=+-:4;CIPOS=-9,8;CIEND=-9,8;CIPOS95=0,0;CIEND95=0,0;MATEID=178407_1;EVENT=178407;SECONDARY;SU=4;PE=0;SR=4;ALG=PROD;AF=0.0001188;NSAMP=2;MSQ=12.77;AN=16834;AC=2;NS=8438;AC_Hom=0;AC_Het=2;AC_Hemi=0;MAF=0.000118511;HWE=1;NFAM=2
3	12919296	12919313	X	5691550	5691567	45324	263.88	+	+	BND	LOW	45324_1	N	N]X:5691559]	45324_2	N	N]3:12919305]	SVTYPE=BND;POS=12919305;STRANDS=++:21;CIPOS=-9,8;CIEND=-9,8;CIPOS95=0,0;CIEND95=0,0;MATEID=45324_2;EVENT=45324;SU=21;PE=0;SR=21;ALG=PROD;AF=0.0007722;NSAMP=13;MSQ=18.44;AN=16834;AC=13;NS=8438;AC_Hom=0;AC_Het=13;AC_Hemi=0;MAF=0.000770325;HWE=1;NFAM=13	SVTYPE=BND;POS=5691559;STRANDS=++:21;CIPOS=-9,8;CIEND=-9,8;CIPOS95=0,0;CIEND95=0,0;MATEID=45324_1;EVENT=45324;SECONDARY;SU=21;PE=0;SR=21;ALG=PROD;AF=0.0007722;NSAMP=13;MSQ=18.44;AN=16834;AC=13;NS=8438;AC_Hom=0;AC_Het=13;AC_Hemi=0;MAF=0.000770325;HWE=1;NFAM=13
3	12934266	12934323	3	12934563	12934620	178409	624.52	+	-	BND	LOW	178409_1	N	N[3:12934593[	178409_2	N	]3:12934295]N	SVTYPE=BND;POS=12934295;STRANDS=+-:19;CIPOS=-29,28;CIEND=-29,28;CIPOS95=0,0;CIEND95=0,0;MATEID=178409_2;EVENT=178409;SU=19;PE=0;SR=19;ALG=PROD;AF=0.002257;NSAMP=38;MSQ=14.29;RETAINED;AN=16834;AC=38;NS=8438;AC_Hom=0;AC_Het=39;AC_Hemi=0;MAF=0.00231097;HWE=1;NFAM=38	SVTYPE=BND;POS=12934593;STRANDS=+-:19;CIPOS=-29,28;CIEND=-29,28;CIPOS95=0,0;CIEND95=0,0;MATEID=178409_1;EVENT=178409;SECONDARY;SU=19;PE=0;SR=19;ALG=PROD;AF=0.002257;NSAMP=38;MSQ=14.29;RETAINED;AN=16834;AC=38;NS=8438;AC_Hom=0;AC_Het=39;AC_Hemi=0;MAF=0.00231097;HWE=1;NFAM=38
3	12964487	12964546	3	12964854	12964914	178410	851.22	+	-	DEL	PASS	178410	N	<DEL>	.	.	.	SVTYPE=DEL;POS=12964516;SVLEN=-368;END=12964884;STRANDS=+-:28;CIPOS=-29,30;CIEND=-30,30;CIPOS95=0,0;CIEND95=0,0;SU=28;PE=9;SR=19;ALG=PROD;AF=0.0001188;NSAMP=2;MSQ=425.57;AN=16834;AC=2;NS=8438;AC_Hom=0;AC_Het=2;AC_Hemi=0;MAF=0.000118511;HWE=1;NFAM=2	.
3	12985586	12985605	3	12986057	12986076	178411	617.57	+	-	DEL	PASS	178411	N	<DEL>	.	.	.	SVTYPE=DEL;POS=12985595;SVLEN=-472;END=12986067;STRANDS=+-:23;CIPOS=-9,10;CIEND=-10,9;CIPOS95=0,0;CIEND95=0,0;SU=23;PE=13;SR=10;ALG=PROD;AF=5.94e-05;NSAMP=1;MSQ=617.57;AN=16834;AC=1;NS=8438;AC_Hom=0;AC_Het=1;AC_Hemi=0;MAF=5.92557e-05;HWE=1;NFAM=1	.
3	12992028	12992181	12	123297138	123297202	39464	91872.4	-	-	BND	LOW	39464_1	N	[12:123297194[N	39464_2	N	[3:12992169[N	SVTYPE=BND;POS=12992169;STRANDS=--:2672;IMPRECISE;CIPOS=-140,13;CIEND=-55,9;CIPOS95=-4,4;CIEND95=0,0;MATEID=39464_2;EVENT=39464;SU=2672;PE=2672;SR=0;ALG=PROD;AF=0.1294;NSAMP=2178;MSQ=41.76;AN=16834;AC=2178;NS=8438;AC_Hom=0;AC_Het=2179;AC_Hemi=0;MAF=0.129118;HWE=0;NFAM=1905	SVTYPE=BND;POS=123297194;STRANDS=--:2672;IMPRECISE;CIPOS=-55,9;CIEND=-140,13;CIPOS95=0,0;CIEND95=-4,4;MATEID=39464_1;EVENT=39464;SECONDARY;SU=2672;PE=2672;SR=0;ALG=PROD;AF=0.1294;NSAMP=2178;MSQ=41.76;AN=16834;AC=2178;NS=8438;AC_Hom=0;AC_Het=2179;AC_Hemi=0;MAF=0.129118;HWE=0;NFAM=1905
3	12992335	12992693	12	123297164	123297387	39325	11680.1	+	+	BND	LOW	39325_1	N	N]12:123297194]	39325_2	N	N]3:12992344]	SVTYPE=BND;POS=12992344;STRANDS=++:191;IMPRECISE;CIPOS=-9,349;CIEND=-30,193;CIPOS95=-9,32;CIEND95=-4,4;MATEID=39325_2;EVENT=39325;SU=191;PE=191;SR=0;ALG=PROD;AF=0.02632;NSAMP=443;MSQ=25.21;AN=16834;AC=443;NS=8438;AC_Hom=0;AC_Het=445;AC_Hemi=0;MAF=0.0263688;HWE=0.00463026;NFAM=374	SVTYPE=BND;POS=123297194;STRANDS=++:191;IMPRECISE;CIPOS=-30,193;CIEND=-9,349;CIPOS95=-4,4;CIEND95=-9,32;MATEID=39325_1;EVENT=39325;SECONDARY;SU=191;PE=191;SR=0;ALG=PROD;AF=0.02632;NSAMP=443;MSQ=25.21;AN=16834;AC=443;NS=8438;AC_Hom=0;AC_Het=445;AC_Hemi=0;MAF=0.0263688;HWE=0.00463026;NFAM=374
3	13035401	13035418	3	13035725	13035742	178412	29.71	+	-	BND	LOW	178412_1	N	N[3:13035735[	178412_2	N	]3:13035410]N	SVTYPE=BND;POS=13035410;STRANDS=+-:4;CIPOS=-9,8;CIEND=-9,8;CIPOS95=0,0;CIEND95=0,0;MATEID=178412_2;EVENT=178412;SU=4;PE=0;SR=4;ALG=PROD;AF=0.0001783;NSAMP=3;MSQ=7.78;AN=16828;AC=3;NS=8435;AC_Hom=0;AC_Het=3;AC_Hemi=0;MAF=0.00017783;HWE=1;NFAM=3	SVTYPE=BND;POS=13035735;STRANDS=+-:4;CIPOS=-9,8;CIEND=-9,8;CIPOS95=0,0;CIEND95=0,0;MATEID=178412_1;EVENT=178412;SECONDARY;SU=4;PE=0;SR=4;ALG=PROD;AF=0.0001783;NSAMP=3;MSQ=7.78;AN=16828;AC=3;NS=8435;AC_Hom=0;AC_Het=3;AC_Hemi=0;MAF=0.00017783;HWE=1;NFAM=3
3	13040486	13040494	3	13049722	13049727	274945	1629.81	-	+	DUP	PASS	274945	N	<DUP>	.	.	.	SVTYPE=DUP;POS=13040490;SVLEN=9235;END=13049725;STRANDS=-+:156;CIPOS=-4,4;CIEND=-3,2;CIPOS95=0,0;CIEND95=0,0;SU=156;PE=89;SR=67;ALG=PROD;AF=0.0005346;NSAMP=8;MSQ=203.68;AN=16834;AC=9;NS=8438;AC_Hom=2;AC_Het=7;AC_Hemi=0;MAF=0.000533302;HWE=0.00213201;NFAM=8	.
3	13066079	13066096	3	13066201	13066218	178413	15.7	+	-	BND	LOW	178413_1	N	N[3:13066211[	178413_2	N	]3:13066088]N	SVTYPE=BND;POS=13066088;STRANDS=+-:4;CIPOS=-9,8;CIEND=-9,8;CIPOS95=0,0;CIEND95=0,0;MATEID=178413_2;EVENT=178413;SU=4;PE=0;SR=4;ALG=PROD;AF=5.94e-05;NSAMP=1;MSQ=14.92;AN=16834;AC=1;NS=8438;AC_Hom=0;AC_Het=1;AC_Hemi=0;MAF=5.92557e-05;HWE=1;NFAM=1	SVTYPE=BND;POS=13066211;STRANDS=+-:4;CIPOS=-9,8;CIEND=-9,8;CIPOS95=0,0;CIEND95=0,0;MATEID=178413_1;EVENT=178413;SECONDARY;SU=4;PE=0;SR=4;ALG=PROD;AF=5.94e-05;NSAMP=1;MSQ=14.92;AN=16834;AC=1;NS=8438;AC_Hom=0;AC_Het=1;AC_Hemi=0;MAF=5.92557e-05;HWE=1;NFAM=1
3	13070577	13070769	3	13070681	13070778	178414	245.45	+	-	BND	LOW	178414_1	N	N[3:13070770[	178414_2	N	]3:13070587]N	SVTYPE=BND;POS=13070587;STRANDS=+-:4;IMPRECISE;CIPOS=-10,182;CIEND=-88,9;CIPOS95=-3,62;CIEND95=-62,2;MATEID=178414_2;EVENT=178414;SU=4;PE=4;SR=0;ALG=PROD;AF=0.0008317;NSAMP=14;MSQ=16.28;AN=16834;AC=14;NS=8438;AC_Hom=0;AC_Het=14;AC_Hemi=0;MAF=0.00082958;HWE=1;NFAM=14	SVTYPE=BND;POS=13070770;STRANDS=+-:4;IMPRECISE;CIPOS=-88,9;CIEND=-10,182;CIPOS95=-62,2;CIEND95=-3,62;MATEID=178414_1;EVENT=178414;SECONDARY;SU=4;PE=4;SR=0;ALG=PROD;AF=0.0008317;NSAMP=14;MSQ=16.28;AN=16834;AC=14;NS=8438;AC_Hom=0;AC_Het=14;AC_Hemi=0;MAF=0.00082958;HWE=1;NFAM=14
3	13073150	13073154	3	13073214	13073220	178415	4966.37	+	-	BND	LOW	178415_1	N	N[3:13073218[	178415_2	N	]3:13073152]N	SVTYPE=BND;POS=13073152;STRANDS=+-:172;CIPOS=-2,2;CIEND=-3,3;CIPOS95=0,0;CIEND95=0,0;MATEID=178415_2;EVENT=178415;SU=172;PE=1;SR=171;ALG=PROD;AF=0.001782;NSAMP=30;MSQ=165.54;AN=16834;AC=30;NS=8438;AC_Hom=0;AC_Het=30;AC_Hemi=0;MAF=0.00177767;HWE=1;NFAM=30	SVTYPE=BND;POS=13073218;STRANDS=+-:172;CIPOS=-3,3;CIEND=-2,2;CIPOS95=0,0;CIEND95=0,0;MATEID=178415_1;EVENT=178415;SECONDARY;SU=172;PE=1;SR=171;ALG=PROD;AF=0.001782;NSAMP=30;MSQ=165.54;AN=16834;AC=30;NS=8438;AC_Hom=0;AC_Het=30;AC_Hemi=0;MAF=0.00177767;HWE=1;NFAM=30
3	13099961	13100321	3	13101407	13101586	178416	50.85	+	-	DEL	PASS	178416	N	<DEL>	.	.	.	SVTYPE=DEL;POS=13099971;SVLEN=-1605;END=13101576;STRANDS=+-:5;IMPRECISE;CIPOS=-10,350;CIEND=-169,10;CIPOS95=-2,113;CIEND95=-56,3;SU=5;PE=5;SR=0;ALG=PROD;AF=5.94e-05;NSAMP=1;MSQ=50.85;AN=16834;AC=1;NS=8438;AC_Hom=0;AC_Het=1;AC_Hemi=0;MAF=5.92557e-05;HWE=1;NFAM=1	.
3	13102980	13102997	3	13103325	13103342	178417	26.74	+	-	BND	LOW	178417_1	N	N[3:13103335[	178417_2	N	]3:13102989]N	SVTYPE=BND;POS=13102989;STRANDS=+-:4;CIPOS=-9,8;CIEND=-9,8;CIPOS95=0,0;CIEND95=0,0;MATEID=178417_2;EVENT=178417;SU=4;PE=0;SR=4;ALG=PROD;AF=5.94e-05;NSAMP=1;MSQ=23.81;AN=16834;AC=1;NS=8438;AC_Hom=0;AC_Het=1;AC_Hemi=0;MAF=5.92557e-05;HWE=1;NFAM=1	SVTYPE=BND;POS=13103335;STRANDS=+-:4;CIPOS=-9,8;CIEND=-9,8;CIPOS95=0,0;CIEND95=0,0;MATEID=178417_1;EVENT=178417;SECONDARY;SU=4;PE=0;SR=4;ALG=PROD;AF=5.94e-05;NSAMP=1;MSQ=23.81;AN=16834;AC=1;NS=8438;AC_Hom=0;AC_Het=1;AC_Hemi=0;MAF=5.92557e-05;HWE=1;NFAM=1
3	13141442	13141442	3	13142582	13142582	178418	850740.0	+	-	DEL	PASS	178418	N	<DEL>	.	.	.	SVTYPE=DEL;POS=13141442;SVLEN=-1140;END=13142582;STRANDS=+-:37544;CIPOS=0,0;CIEND=0,0;CIPOS95=0,0;CIEND95=0,0;SU=37544;PE=20171;SR=17373;ALG=PROD;AF=0.1101;NSAMP=1729;MSQ=490.75;AN=16834;AC=1853;NS=8438;AC_Hom=250;AC_Het=1607;AC_Hemi=0;MAF=0.110038;HWE=0.0123401;NFAM=1582	.
3	13152278	13152321	3	13153113	13153156	178419	1004.12	+	-	DEL	PASS	178419	N	<DEL>	.	.	.	SVTYPE=DEL;POS=13152300;SVLEN=-836;END=13153136;STRANDS=+-:43;CIPOS=-22,21;CIEND=-23,20;CIPOS95=0,0;CIEND95=0,0;SU=43;PE=25;SR=18;ALG=PROD;AF=0.0001188;NSAMP=2;MSQ=502.06;AN=16834;AC=2;NS=8438;AC_Hom=0;AC_Het=2;AC_Hemi=0;MAF=0.000118511;HWE=1;NFAM=1	.
3	13162312	13162321	3	13162398	13162407	178420	170.78	+	-	BND	LOW	178420_1	N	N[3:13162404[	178420_2	N	]3:13162317]N	SVTYPE=BND;POS=13162317;STRANDS=+-:7;CIPOS=-5,4;CIEND=-5,4;CIPOS95=0,0;CIEND95=0,0;MATEID=178420_2;EVENT=178420;SU=7;PE=0;SR=7;ALG=PROD;AF=5.94e-05;NSAMP=1;MSQ=170.76;AN=16834;AC=1;NS=8438;AC_Hom=0;AC_Het=1;AC_Hemi=0;MAF=5.92557e-05;HWE=1;NFAM=1	SVTYPE=BND;POS=13162404;STRANDS=+-:7;CIPOS=-5,4;CIEND=-5,4;CIPOS95=0,0;CIEND95=0,0;MATEID=178420_1;EVENT=178420;SECONDARY;SU=7;PE=0;SR=7;ALG=PROD;AF=5.94e-05;NSAMP=1;MSQ=170.76;AN=16834;AC=1;NS=8438;AC_Hom=0;AC_Het=1;AC_Hemi=0;MAF=5.92557e-05;HWE=1;NFAM=1
3	13176258	13176700	11	118200388	118200998	38935	162.14	+	-	BND	LOW	38935_1	N	N[11:118200969[	38935_2	N	]3:13176288]N	SVTYPE=BND;POS=13176288;STRANDS=+-:5;IMPRECISE;CIPOS=-30,412;CIEND=-580,30;CIPOS95=-30,118;CIEND95=-177,30;MATEID=38935_2;EVENT=38935;SU=5;PE=5;SR=0;ALG=PROD;AF=0.0001782;NSAMP=3;MSQ=52.88;AN=16834;AC=3;NS=8438;AC_Hom=0;AC_Het=3;AC_Hemi=0;MAF=0.000177767;HWE=1;NFAM=3	SVTYPE=BND;POS=118200969;STRANDS=+-:5;IMPRECISE;CIPOS=-580,30;CIEND=-30,412;CIPOS95=-177,30;CIEND95=-30,118;MATEID=38935_1;EVENT=38935;SECONDARY;SU=5;PE=5;SR=0;ALG=PROD;AF=0.0001782;NSAMP=3;MSQ=52.88;AN=16834;AC=3;NS=8438;AC_Hom=0;AC_Het=3;AC_Hemi=0;MAF=0.000177767;HWE=1;NFAM=3
3	13193195	13193353	3	13194282	13194446	274946	228.54	-	+	DUP	PASS	274946	N	<DUP>	.	.	.	SVTYPE=DUP;POS=13193343;SVLEN=949;END=13194292;STRANDS=-+:19;IMPRECISE;CIPOS=-148,10;CIEND=-10,154;CIPOS95=-48,1;CIEND95=-3,29;SU=19;PE=19;SR=0;ALG=PROD;AF=5.94e-05;NSAMP=1;MSQ=227.15;AN=16834;AC=1;NS=8438;AC_Hom=0;AC_Het=1;AC_Hemi=0;MAF=5.92557e-05;HWE=1;NFAM=1	.
3	13195647	13195951	5	91409253	91409764	42955	1414.58	-	-	BND	LOW	42955_1	N	[5:91409755[N	42955_2	N	[3:13195942[N	SVTYPE=BND;POS=13195942;STRANDS=--:4;IMPRECISE;CIPOS=-294,10;CIEND=-501,10;CIPOS95=-162,1;CIEND95=-191,0;MATEID=42955_2;EVENT=42955;SU=4;PE=4;SR=0;ALG=PROD;AF=0.00398;NSAMP=67;MSQ=19.27;AN=16834;AC=67;NS=8438;AC_Hom=0;AC_Het=67;AC_Hemi=0;MAF=0.00397014;HWE=1;NFAM=64	SVTYPE=BND;POS=91409755;STRANDS=--:4;IMPRECISE;CIPOS=-501,10;CIEND=-294,10;CIPOS95=-191,0;CIEND95=-162,1;MATEID=42955_1;EVENT=42955;SECONDARY;SU=4;PE=4;SR=0;ALG=PROD;AF=0.00398;NSAMP=67;MSQ=19.27;AN=16834;AC=67;NS=8438;AC_Hom=0;AC_Het=67;AC_Hemi=0;MAF=0.00397014;HWE=1;NFAM=64
3	13195885	13196434	4	152690596	152691197	42465	353.17	+	+	BND	LOW	42465_1	N	N]4:152690649]	42465_2	N	N]3:13195935]	SVTYPE=BND;POS=13195935;STRANDS=++:9;IMPRECISE;CIPOS=-50,499;CIEND=-53,548;CIPOS95=-50,158;CIEND95=-53,185;MATEID=42465_2;EVENT=42465;SU=9;PE=9;SR=0;ALG=PROD;AF=0.0008317;NSAMP=14;MSQ=20.49;AN=16834;AC=14;NS=8438;AC_Hom=0;AC_Het=14;AC_Hemi=0;MAF=0.00082958;HWE=1;NFAM=14	SVTYPE=BND;POS=152690649;STRANDS=++:9;IMPRECISE;CIPOS=-53,548;CIEND=-50,499;CIPOS95=-53,185;CIEND95=-50,158;MATEID=42465_1;EVENT=42465;SECONDARY;SU=9;PE=9;SR=0;ALG=PROD;AF=0.0008317;NSAMP=14;MSQ=20.49;AN=16834;AC=14;NS=8438;AC_Hom=0;AC_Het=14;AC_Hemi=0;MAF=0.00082958;HWE=1;NFAM=14
3	13195910	13195990	4	152690519	152690577	42464	22891.9	-	-	BND	LOW	42464_1	N	[4:152690570[N	42464_2	N	[3:13195961[N	SVTYPE=BND;POS=13195961;STRANDS=--:20;CIPOS=-50,30;CIEND=-50,8;CIPOS95=0,0;CIEND95=0,0;MATEID=42464_2;EVENT=42464;SU=20;PE=13;SR=7;ALG=PROD;AF=0.04865;NSAMP=819;MSQ=27.2;AN=16834;AC=819;NS=8438;AC_Hom=0;AC_Het=819;AC_Hemi=0;MAF=0.0485305;HWE=1.74389e-09;NFAM=781	SVTYPE=BND;POS=152690570;STRANDS=--:20;CIPOS=-50,8;CIEND=-50,30;CIPOS95=0,0;CIEND95=0,0;MATEID=42464_1;EVENT=42464;SECONDARY;SU=20;PE=13;SR=7;ALG=PROD;AF=0.04865;NSAMP=819;MSQ=27.2;AN=16834;AC=819;NS=8438;AC_Hom=0;AC_Het=819;AC_Hemi=0;MAF=0.0485305;HWE=1.74389e-09;NFAM=781
3	13195933	13196024	15	45060806	45060897	40114	93.38	+	-	BND	LOW	40114_1	N	N[15:45060853[	40114_2	N	]3:13195979]N	SVTYPE=BND;POS=13195979;STRANDS=+-:6;CIPOS=-46,45;CIEND=-46,45;CIPOS95=0,0;CIEND95=0,0;MATEID=40114_2;EVENT=40114;SU=6;PE=0;SR=6;ALG=PROD;AF=0.0003564;NSAMP=6;MSQ=10.44;AN=16834;AC=6;NS=8438;AC_Hom=0;AC_Het=6;AC_Hemi=0;MAF=0.000355534;HWE=1;NFAM=6	SVTYPE=BND;POS=45060853;STRANDS=+-:6;CIPOS=-46,45;CIEND=-46,45;CIPOS95=0,0;CIEND95=0,0;MATEID=40114_1;EVENT=40114;SECONDARY;SU=6;PE=0;SR=6;ALG=PROD;AF=0.0003564;NSAMP=6;MSQ=10.44;AN=16834;AC=6;NS=8438;AC_Hom=0;AC_Het=6;AC_Hemi=0;MAF=0.000355534;HWE=1;NFAM=6
3	13195951	13195968	11	62719280	62719297	38772	71546.1	-	-	BND	LOW	38772_1	N	[11:62719290[N	38772_2	N	[3:13195961[N	SVTYPE=BND;POS=13195961;STRANDS=--:26;CIPOS=-9,8;CIEND=-9,8;CIPOS95=0,0;CIEND95=0,0;MATEID=38772_2;EVENT=38772;SU=26;PE=4;SR=22;ALG=PROD;AF=0.1354;NSAMP=2100;MSQ=33.69;AN=16822;AC=2277;NS=8432;AC_Hom=354;AC_Het=1930;AC_Hemi=0;MAF=0.135436;HWE=0.0406209;NFAM=1961	SVTYPE=BND;POS=62719290;STRANDS=--:26;CIPOS=-9,8;CIEND=-9,8;CIPOS95=0,0;CIEND95=0,0;MATEID=38772_1;EVENT=38772;SECONDARY;SU=26;PE=4;SR=22;ALG=PROD;AF=0.1354;NSAMP=2100;MSQ=33.69;AN=16822;AC=2277;NS=8432;AC_Hom=354;AC_Het=1930;AC_Hemi=0;MAF=0.135436;HWE=0.0406209;NFAM=1961
3	13195966	13195986	10	46279690	46279710	38277	748.31	+	-	BND	LOW	38277_1	N	N[10:46279701[	38277_2	N	]3:13195976]N	SVTYPE=BND;POS=13195976;STRANDS=+-:4;IMPRECISE;CIPOS=-10,10;CIEND=-10,10;CIPOS95=-3,3;CIEND95=-3,0;MATEID=38277_2;EVENT=38277;SU=4;PE=3;SR=1;ALG=PROD;AF=0.002376;NSAMP=39;MSQ=17.91;AN=16834;AC=40;NS=8438;AC_Hom=2;AC_Het=38;AC_Hemi=0;MAF=0.00237023;HWE=0.0452712;NFAM=39	SVTYPE=BND;POS=46279701;STRANDS=+-:4;IMPRECISE;CIPOS=-10,10;CIEND=-10,10;CIPOS95=-3,0;CIEND95=-3,3;MATEID=38277_1;EVENT=38277;SECONDARY;SU=4;PE=3;SR=1;ALG=PROD;AF=0.002376;NSAMP=39;MSQ=17.91;AN=16834;AC=40;NS=8438;AC_Hom=2;AC_Het=38;AC_Hemi=0;MAF=0.00237023;HWE=0.0452712;NFAM=39
3	13195966	13196006	11	62719373	62719388	38556	895.07	+	+	BND	LOW	38556_1	N	N]11:62719378]	38556_2	N	N]3:13195976]	SVTYPE=BND;POS=13195976;STRANDS=++:33;CIPOS=-10,30;CIEND=-5,10;CIPOS95=0,0;CIEND95=0,0;MATEID=38556_2;EVENT=38556;SU=33;PE=27;SR=6;ALG=PROD;AF=0.001723;NSAMP=29;MSQ=28.27;AN=16830;AC=29;NS=8436;AC_Hom=0;AC_Het=29;AC_Hemi=0;MAF=0.00171882;HWE=1;NFAM=29	SVTYPE=BND;POS=62719378;STRANDS=++:33;CIPOS=-5,10;CIEND=-10,30;CIPOS95=0,0;CIEND95=0,0;MATEID=38556_1;EVENT=38556;SECONDARY;SU=33;PE=27;SR=6;ALG=PROD;AF=0.001723;NSAMP=29;MSQ=28.27;AN=16830;AC=29;NS=8436;AC_Hom=0;AC_Het=29;AC_Hemi=0;MAF=0.00171882;HWE=1;NFAM=29
3	13196751	13196807	3	13218888	13218933	274947	444.55	-	+	DUP	PASS	274947	N	<DUP>	.	.	.	SVTYPE=DUP;POS=13196777;SVLEN=22134;END=13218911;STRANDS=-+:41;CIPOS=-26,30;CIEND=-23,22;CIPOS95=0,0;CIEND95=0,0;SU=41;PE=24;SR=17;ALG=PROD;AF=0.0002376;NSAMP=2;MSQ=222.1;AN=16834;AC=4;NS=8438;AC_Hom=4;AC_Het=0;AC_Hemi=0;MAF=0.000237023;HWE=1.05362e-08;NFAM=1	.
3	13202612	13202659	3	13205160	13205207	178421	539.28	+	-	DEL	PASS	178421	N	<DEL>	.	.	.	SVTYPE=DEL;POS=13202636;SVLEN=-2548;END=13205184;STRANDS=+-:30;CIPOS=-24,23;CIEND=-24,23;CIPOS95=0,0;CIEND95=0,0;SU=30;PE=13;SR=17;ALG=PROD;AF=0.0001188;NSAMP=2;MSQ=269.64;AN=16834;AC=2;NS=8438;AC_Hom=0;AC_Het=2;AC_Hemi=0;MAF=0.000118511;HWE=1;NFAM=2	.
3	13221980	13222468	6	122484896	122485485	43664	6205.51	-	-	BND	LOW	43664_1	N	[6:122485432[N	43664_2	N	[3:13222341[N	SVTYPE=BND;POS=13222341;STRANDS=--:29;IMPRECISE;CIPOS=-360,128;CIEND=-535,54;CIPOS95=-126,126;CIEND95=-160,54;MATEID=43664_2;EVENT=43664;SU=29;PE=29;SR=0;ALG=SUM;AF=0.00992;NSAMP=167;MSQ=36.7;AN=16834;AC=167;NS=8438;AC_Hom=0;AC_Het=168;AC_Hemi=0;MAF=0.00995497;HWE=1;NFAM=167	SVTYPE=BND;POS=122485432;STRANDS=--:29;IMPRECISE;CIPOS=-535,54;CIEND=-360,128;CIPOS95=-160,54;CIEND95=-126,126;MATEID=43664_1;EVENT=43664;SECONDARY;SU=29;PE=29;SR=0;ALG=SUM;AF=0.00992;NSAMP=167;MSQ=36.7;AN=16834;AC=167;NS=8438;AC_Hom=0;AC_Het=168;AC_Hemi=0;MAF=0.00995497;HWE=1;NFAM=167
3	13222158	13222579	6	122485588	122486104	43665	2783.85	+	+	BND	LOW	43665_1	N	N]6:122485598]	43665_2	N	N]3:13222168]	SVTYPE=BND;POS=13222168;STRANDS=++:4;IMPRECISE;CIPOS=-10,411;CIEND=-10,506;CIPOS95=-2,115;CIEND95=-1,162;MATEID=43665_2;EVENT=43665;SU=4;PE=4;SR=0;ALG=PROD;AF=0.005109;NSAMP=86;MSQ=31.64;AN=16834;AC=86;NS=8438;AC_Hom=0;AC_Het=86;AC_Hemi=0;MAF=0.00509599;HWE=1;NFAM=86	SVTYPE=BND;POS=122485598;STRANDS=++:4;IMPRECISE;CIPOS=-10,506;CIEND=-10,411;CIPOS95=-1,162;CIEND95=-2,115;MATEID=43665_1;EVENT=43665;SECONDARY;SU=4;PE=4;SR=0;ALG=PROD;AF=0.005109;NSAMP=86;MSQ=31.64;AN=16834;AC=86;NS=8438;AC_Hom=0;AC_Het=86;AC_Hemi=0;MAF=0.00509599;HWE=1;NFAM=86
3	13232043	13232050	3	13234024	13234044	178423	500.59	+	-	DEL	PASS	178423	N	<DEL>	.	.	.	SVTYPE=DEL;POS=13232046;SVLEN=-1988;END=13234034;STRANDS=+-:19;CIPOS=-3,4;CIEND=-10,10;CIPOS95=0,0;CIEND95=0,0;SU=19;PE=13;SR=6;ALG=PROD;AF=5.94e-05;NSAMP=1;MSQ=500.59;AN=16834;AC=1;NS=8438;AC_Hom=0;AC_Het=1;AC_Hemi=0;MAF=5.92557e-05;HWE=1;NFAM=1	.
3	13232044	13232064	3	13232097	13232117	178422	165.93	+	-	BND	LOW	178422_1	N	N[3:13232108[	178422_2	N	]3:13232054]N	SVTYPE=BND;POS=13232054;STRANDS=+-:5;CIPOS=-10,10;CIEND=-10,10;CIPOS95=0,0;CIEND95=0,0;MATEID=178422_2;EVENT=178422;SU=5;PE=0;SR=5;ALG=PROD;AF=5.94e-05;NSAMP=1;MSQ=164.82;AN=16834;AC=1;NS=8438;AC_Hom=0;AC_Het=1;AC_Hemi=0;MAF=5.92557e-05;HWE=1;NFAM=1	SVTYPE=BND;POS=13232108;STRANDS=+-:5;CIPOS=-10,10;CIEND=-10,10;CIPOS95=0,0;CIEND95=0,0;MATEID=178422_1;EVENT=178422;SECONDARY;SU=5;PE=0;SR=5;ALG=PROD;AF=5.94e-05;NSAMP=1;MSQ=164.82;AN=16834;AC=1;NS=8438;AC_Hom=0;AC_Het=1;AC_Hemi=0;MAF=5.92557e-05;HWE=1;NFAM=1
3	13241348	13241490	3	13241708	13241803	178424	298.46	+	-	BND	LOW	178424_1	N	N[3:13241754[	178424_2	N	]3:13241397]N	SVTYPE=BND;POS=13241397;STRANDS=+-:12;IMPRECISE;CIPOS=-49,93;CIEND=-45,50;CIPOS95=-49,65;CIEND95=-4,4;MATEID=178424_2;EVENT=178424;SU=12;PE=0;SR=12;ALG=SUM;AF=0.0006534;NSAMP=11;MSQ=24.82;RETAINED;AN=16834;AC=11;NS=8438;AC_Hom=0;AC_Het=11;AC_Hemi=0;MAF=0.000651813;HWE=1;NFAM=11	SVTYPE=BND;POS=13241754;STRANDS=+-:12;IMPRECISE;CIPOS=-45,50;CIEND=-49,93;CIPOS95=-4,4;CIEND95=-49,65;MATEID=178424_1;EVENT=178424;SECONDARY;SU=12;PE=0;SR=12;ALG=SUM;AF=0.0006534;NSAMP=11;MSQ=24.82;RETAINED;AN=16834;AC=11;NS=8438;AC_Hom=0;AC_Het=11;AC_Hemi=0;MAF=0.000651813;HWE=1;NFAM=11
3	13241513	13241829	18	75998487	75998749	41118	4629.4	+	+	BND	LOW	41118_1	N	N]18:75998501]	41118_2	N	N]3:13241541]	SVTYPE=BND;POS=13241541;STRANDS=++:194;IMPRECISE;CIPOS=-28,288;CIEND=-14,248;CIPOS95=-28,43;CIEND95=-14,24;MATEID=41118_2;EVENT=41118;SU=194;PE=194;SR=0;ALG=PROD;AF=0.003267;NSAMP=55;MSQ=83.21;AN=16834;AC=55;NS=8438;AC_Hom=0;AC_Het=55;AC_Hemi=0;MAF=0.00325907;HWE=1;NFAM=55	SVTYPE=BND;POS=75998501;STRANDS=++:194;IMPRECISE;CIPOS=-14,248;CIEND=-28,288;CIPOS95=-14,24;CIEND95=-28,43;MATEID=41118_1;EVENT=41118;SECONDARY;SU=194;PE=194;SR=0;ALG=PROD;AF=0.003267;NSAMP=55;MSQ=83.21;AN=16834;AC=55;NS=8438;AC_Hom=0;AC_Het=55;AC_Hemi=0;MAF=0.00325907;HWE=1;NFAM=55
3	13247036	13247053	3	13247434	13247451	178426	69.92	+	-	BND	LOW	178426_1	N	N[3:13247444[	178426_2	N	]3:13247045]N	SVTYPE=BND;POS=13247045;STRANDS=+-:4;CIPOS=-9,8;CIEND=-9,8;CIPOS95=0,0;CIEND95=0,0;MATEID=178426_2;EVENT=178426;SU=4;PE=0;SR=4;ALG=PROD;AF=0.0001188;NSAMP=2;MSQ=28.27;AN=16834;AC=2;NS=8438;AC_Hom=0;AC_Het=2;AC_Hemi=0;MAF=0.000118511;HWE=1;NFAM=2	SVTYPE=BND;POS=13247444;STRANDS=+-:4;CIPOS=-9,8;CIEND=-9,8;CIPOS95=0,0;CIEND95=0,0;MATEID=178426_1;EVENT=178426;SECONDARY;SU=4;PE=0;SR=4;ALG=PROD;AF=0.0001188;NSAMP=2;MSQ=28.27;AN=16834;AC=2;NS=8438;AC_Hom=0;AC_Het=2;AC_Hemi=0;MAF=0.000118511;HWE=1;NFAM=2
3	13269116	13269175	3	13270944	13271000	178427	584.31	+	-	DEL	PASS	178427	N	<DEL>	.	.	.	SVTYPE=DEL;POS=13269145;SVLEN=-1825;END=13270970;STRANDS=+-:27;CIPOS=-29,30;CIEND=-26,30;CIPOS95=0,0;CIEND95=0,0;SU=27;PE=14;SR=13;ALG=PROD;AF=0.0001188;NSAMP=2;MSQ=292.15;AN=16834;AC=2;NS=8438;AC_Hom=0;AC_Het=2;AC_Hemi=0;MAF=0.000118511;HWE=1;NFAM=2	.
3	13291890	13291909	3	13322614	13322629	274948	152.31	-	+	DUP	PASS	274948	N	<DUP>	.	.	.	SVTYPE=DUP;POS=13291900;SVLEN=30719;END=13322619;STRANDS=-+:12;IMPRECISE;CIPOS=-10,9;CIEND=-5,10;CIPOS95=-1,1;CIEND95=-1,1;SU=12;PE=9;SR=3;ALG=PROD;AF=5.94e-05;NSAMP=1;MSQ=150.88;AN=16834;AC=1;NS=8438;AC_Hom=0;AC_Het=1;AC_Hemi=0;MAF=5.92557e-05;HWE=1;NFAM=1	.
3	13298367	13298372	3	13298479	13298484	178428	288.29	+	-	BND	PASS	178428_1	N	N[3:13298483[	178428_2	N	]3:13298370]N	SVTYPE=BND;POS=13298370;STRANDS=+-:11;CIPOS=-3,2;CIEND=-3,2;CIPOS95=0,0;CIEND95=0,0;MATEID=178428_2;EVENT=178428;SU=11;PE=0;SR=11;ALG=PROD;AF=5.94e-05;NSAMP=1;MSQ=287.74;AN=16834;AC=1;NS=8438;AC_Hom=0;AC_Het=1;AC_Hemi=0;MAF=5.92557e-05;HWE=1;NFAM=1	SVTYPE=BND;POS=13298483;STRANDS=+-:11;CIPOS=-3,2;CIEND=-3,2;CIPOS95=0,0;CIEND95=0,0;MATEID=178428_1;EVENT=178428;SECONDARY;SU=11;PE=0;SR=11;ALG=PROD;AF=5.94e-05;NSAMP=1;MSQ=287.74;AN=16834;AC=1;NS=8438;AC_Hom=0;AC_Het=1;AC_Hemi=0;MAF=5.92557e-05;HWE=1;NFAM=1
3	13332564	13332581	3	13339361	13339370	178429	566.53	+	-	DEL	PASS	178429	N	<DEL>	.	.	.	SVTYPE=DEL;POS=13332571;SVLEN=-6797;END=13339368;STRANDS=+-:20;CIPOS=-7,10;CIEND=-7,2;CIPOS95=0,0;CIEND95=0,0;SU=20;PE=15;SR=5;ALG=PROD;AF=5.94e-05;NSAMP=1;MSQ=566.53;AN=16834;AC=1;NS=8438;AC_Hom=0;AC_Het=1;AC_Hemi=0;MAF=5.92557e-05;HWE=1;NFAM=1	.
3	13334218	13334235	3	13334496	13334513	178430	24.66	+	-	BND	LOW	178430_1	N	N[3:13334506[	178430_2	N	]3:13334227]N	SVTYPE=BND;POS=13334227;STRANDS=+-:4;CIPOS=-9,8;CIEND=-9,8;CIPOS95=0,0;CIEND95=0,0;MATEID=178430_2;EVENT=178430;SU=4;PE=0;SR=4;ALG=PROD;AF=5.94e-05;NSAMP=1;MSQ=20.82;AN=16834;AC=1;NS=8438;AC_Hom=0;AC_Het=1;AC_Hemi=0;MAF=5.92557e-05;HWE=1;NFAM=1	SVTYPE=BND;POS=13334506;STRANDS=+-:4;CIPOS=-9,8;CIEND=-9,8;CIPOS95=0,0;CIEND95=0,0;MATEID=178430_1;EVENT=178430;SECONDARY;SU=4;PE=0;SR=4;ALG=PROD;AF=5.94e-05;NSAMP=1;MSQ=20.82;AN=16834;AC=1;NS=8438;AC_Hom=0;AC_Het=1;AC_Hemi=0;MAF=5.92557e-05;HWE=1;NFAM=1
3	13334361	13334378	3	13334648	13334665	178431	29.59	+	-	BND	LOW	178431_1	N	N[3:13334658[	178431_2	N	]3:13334370]N	SVTYPE=BND;POS=13334370;STRANDS=+-:4;CIPOS=-9,8;CIEND=-9,8;CIPOS95=0,0;CIEND95=0,0;MATEID=178431_2;EVENT=178431;SU=4;PE=0;SR=4;ALG=PROD;AF=0.0001782;NSAMP=3;MSQ=8.77;AN=16834;AC=3;NS=8438;AC_Hom=0;AC_Het=3;AC_Hemi=0;MAF=0.000177767;HWE=1;NFAM=3	SVTYPE=BND;POS=13334658;STRANDS=+-:4;CIPOS=-9,8;CIEND=-9,8;CIPOS95=0,0;CIEND95=0,0;MATEID=178431_1;EVENT=178431;SECONDARY;SU=4;PE=0;SR=4;ALG=PROD;AF=0.0001782;NSAMP=3;MSQ=8.77;AN=16834;AC=3;NS=8438;AC_Hom=0;AC_Het=3;AC_Hemi=0;MAF=0.000177767;HWE=1;NFAM=3
3	13353412	13353618	3	13357018	13357186	178432	428.51	+	-	DEL	PASS	178432	N	<DEL>	.	.	.	SVTYPE=DEL;POS=13353422;SVLEN=-3754;END=13357176;STRANDS=+-:15;IMPRECISE;CIPOS=-10,196;CIEND=-158,10;CIPOS95=-1,47;CIEND95=-56,2;SU=15;PE=15;SR=0;ALG=PROD;AF=5.94e-05;NSAMP=1;MSQ=428.51;AN=16834;AC=1;NS=8438;AC_Hom=0;AC_Het=1;AC_Hemi=0;MAF=5.92557e-05;HWE=1;NFAM=1	.
3	13368666	13368673	3	13373956	13373965	274949	160.69	-	+	DUP	PASS	274949	N	<DUP>	.	.	.	SVTYPE=DUP;POS=13368671;SVLEN=5290;END=13373961;STRANDS=-+:16;CIPOS=-5,2;CIEND=-5,4;CIPOS95=0,0;CIEND95=0,0;SU=16;PE=10;SR=6;ALG=PROD;AF=5.94e-05;NSAMP=1;MSQ=160.25;AN=16834;AC=1;NS=8438;AC_Hom=0;AC_Het=1;AC_Hemi=0;MAF=5.92557e-05;HWE=1;NFAM=1	.
3	13377696	13377953	3	13385928	13386200	178433	410.6	+	-	DEL	PASS	178433	N	<DEL>	.	.	.	SVTYPE=DEL;POS=13377703;SVLEN=-8494;END=13386197;STRANDS=+-:14;IMPRECISE;CIPOS=-7,250;CIEND=-269,3;CIPOS95=0,66;CIEND95=-70,0;SU=14;PE=14;SR=0;ALG=PROD;AF=5.94e-05;NSAMP=1;MSQ=410.6;AN=16834;AC=1;NS=8438;AC_Hom=0;AC_Het=1;AC_Hemi=0;MAF=5.92557e-05;HWE=1;NFAM=1	.
3	13382751	13382759	3	13386187	13386207	306871	77.71	-	-	BND	LOW	306871_1	N	[3:13386198[N	306871_2	N	[3:13382757[N	SVTYPE=BND;POS=13382757;STRANDS=--:9;CIPOS=-5,3;CIEND=-10,10;CIPOS95=0,0;CIEND95=0,0;MATEID=306871_2;EVENT=306871;SU=9;PE=1;SR=8;ALG=PROD;AF=5.94e-05;NSAMP=1;MSQ=77.71;AN=16834;AC=1;NS=8438;AC_Hom=0;AC_Het=1;AC_Hemi=0;MAF=5.92557e-05;HWE=1;NFAM=1	SVTYPE=BND;POS=13386198;STRANDS=--:9;CIPOS=-10,10;CIEND=-5,3;CIPOS95=0,0;CIEND95=0,0;MATEID=306871_1;EVENT=306871;SECONDARY;SU=9;PE=1;SR=8;ALG=PROD;AF=5.94e-05;NSAMP=1;MSQ=77.71;AN=16834;AC=1;NS=8438;AC_Hom=0;AC_Het=1;AC_Hemi=0;MAF=5.92557e-05;HWE=1;NFAM=1
3	13386992	13387011	3	13388042	13388062	178434	332.57	+	-	DEL	PASS	178434	N	<DEL>	.	.	.	SVTYPE=DEL;POS=13387001;SVLEN=-1051;END=13388052;STRANDS=+-:17;CIPOS=-9,10;CIEND=-10,10;CIPOS95=0,0;CIEND95=0,0;SU=17;PE=10;SR=7;ALG=PROD;AF=5.94e-05;NSAMP=1;MSQ=332.57;AN=16834;AC=1;NS=8438;AC_Hom=0;AC_Het=1;AC_Hemi=0;MAF=5.92557e-05;HWE=1;NFAM=1	.
3	13390247	13390409	3	129052202	129052300	274950	64870.2	-	+	BND	LOW	274950_1	N	]3:129052209]N	274950_2	N	N[3:13390408[	SVTYPE=BND;POS=13390408;STRANDS=-+:2223;IMPRECISE;CIPOS=-160,2;CIEND=-7,91;CIPOS95=-6,2;CIEND95=0,0;MATEID=274950_2;EVENT=274950;SU=2223;PE=2223;SR=0;ALG=PROD;AF=0.09903;NSAMP=1607;MSQ=39.92;AN=16834;AC=1667;NS=8438;AC_Hom=120;AC_Het=1549;AC_Hemi=0;MAF=0.0988978;HWE=0.00492798;NFAM=1570	SVTYPE=BND;POS=129052209;STRANDS=-+:2223;IMPRECISE;CIPOS=-7,91;CIEND=-160,2;CIPOS95=0,0;CIEND95=-6,2;MATEID=274950_1;EVENT=274950;SECONDARY;SU=2223;PE=2223;SR=0;ALG=PROD;AF=0.09903;NSAMP=1607;MSQ=39.92;AN=16834;AC=1667;NS=8438;AC_Hom=120;AC_Het=1549;AC_Hemi=0;MAF=0.0988978;HWE=0.00492798;NFAM=1570
3	13390548	13390548	3	129052205	129052205	178435	955698.0	+	-	BND	PASS	178435_1	N	N[3:129052206[	178435_2	N	]3:13390548]N	SVTYPE=BND;POS=13390548;STRANDS=+-:46639;CIPOS=0,0;CIEND=0,0;CIPOS95=0,0;CIEND95=0,0;MATEID=178435_2;EVENT=178435;SU=46639;PE=24822;SR=21817;ALG=PROD;AF=0.1834;NSAMP=3088;MSQ=309.12;AN=16834;AC=3088;NS=8438;AC_Hom=0;AC_Het=3092;AC_Hemi=0;MAF=0.183219;HWE=0;NFAM=2943	SVTYPE=BND;POS=129052206;STRANDS=+-:46639;CIPOS=0,0;CIEND=0,0;CIPOS95=0,0;CIEND95=0,0;MATEID=178435_1;EVENT=178435;SECONDARY;SU=46639;PE=24822;SR=21817;ALG=PROD;AF=0.1834;NSAMP=3088;MSQ=309.12;AN=16834;AC=3088;NS=8438;AC_Hom=0;AC_Het=3092;AC_Hemi=0;MAF=0.183219;HWE=0;NFAM=2943
3	13419557	13419574	3	13419716	13419733	178436	62.97	+	-	BND	LOW	178436_1	N	N[3:13419726[	178436_2	N	]3:13419566]N	SVTYPE=BND;POS=13419566;STRANDS=+-:4;CIPOS=-9,8;CIEND=-9,8;CIPOS95=0,0;CIEND95=0,0;MATEID=178436_2;EVENT=178436;SU=4;PE=0;SR=4;ALG=PROD;AF=0.0001188;NSAMP=2;MSQ=28.57;AN=16834;AC=2;NS=8438;AC_Hom=0;AC_Het=2;AC_Hemi=0;MAF=0.000118511;HWE=1;NFAM=2	SVTYPE=BND;POS=13419726;STRANDS=+-:4;CIPOS=-9,8;CIEND=-9,8;CIPOS95=0,0;CIEND95=0,0;MATEID=178436_1;EVENT=178436;SECONDARY;SU=4;PE=0;SR=4;ALG=PROD;AF=0.0001188;NSAMP=2;MSQ=28.57;AN=16834;AC=2;NS=8438;AC_Hom=0;AC_Het=2;AC_Hemi=0;MAF=0.000118511;HWE=1;NFAM=2
3	13432862	13432868	3	13433236	13433242	178437	1609.2	+	-	BND	LOW	178437_1	N	N[3:13433240[	178437_2	N	]3:13432865]N	SVTYPE=BND;POS=13432865;STRANDS=+-:214;CIPOS=-3,3;CIEND=-3,3;CIPOS95=0,0;CIEND95=0,0;MATEID=178437_2;EVENT=178437;SU=214;PE=0;SR=214;ALG=PROD;AF=0.003327;NSAMP=56;MSQ=27.91;AN=16834;AC=56;NS=8438;AC_Hom=0;AC_Het=56;AC_Hemi=0;MAF=0.00331832;HWE=1;NFAM=56	SVTYPE=BND;POS=13433240;STRANDS=+-:214;CIPOS=-3,3;CIEND=-3,3;CIPOS95=0,0;CIEND95=0,0;MATEID=178437_1;EVENT=178437;SECONDARY;SU=214;PE=0;SR=214;ALG=PROD;AF=0.003327;NSAMP=56;MSQ=27.91;AN=16834;AC=56;NS=8438;AC_Hom=0;AC_Het=56;AC_Hemi=0;MAF=0.00331832;HWE=1;NFAM=56
3	13451455	13451472	3	13451774	13451791	178438	24.24	+	-	BND	LOW	178438_1	N	N[3:13451784[	178438_2	N	]3:13451464]N	SVTYPE=BND;POS=13451464;STRANDS=+-:4;CIPOS=-9,8;CIEND=-9,8;CIPOS95=0,0;CIEND95=0,0;MATEID=178438_2;EVENT=178438;SU=4;PE=0;SR=4;ALG=PROD;AF=5.94e-05;NSAMP=1;MSQ=23.75;AN=16834;AC=1;NS=8438;AC_Hom=0;AC_Het=1;AC_Hemi=0;MAF=5.92557e-05;HWE=1;NFAM=1	SVTYPE=BND;POS=13451784;STRANDS=+-:4;CIPOS=-9,8;CIEND=-9,8;CIPOS95=0,0;CIEND95=0,0;MATEID=178438_1;EVENT=178438;SECONDARY;SU=4;PE=0;SR=4;ALG=PROD;AF=5.94e-05;NSAMP=1;MSQ=23.75;AN=16834;AC=1;NS=8438;AC_Hom=0;AC_Het=1;AC_Hemi=0;MAF=5.92557e-05;HWE=1;NFAM=1
3	13453631	13453885	3	20342341	20342905	306872	1401.28	-	-	BND	LOW	306872_1	N	[3:20342876[N	306872_2	N	[3:13453856[N	SVTYPE=BND;POS=13453856;STRANDS=--:22;IMPRECISE;CIPOS=-224,30;CIEND=-534,30;CIPOS95=-46,30;CIEND95=-106,30;MATEID=306872_2;EVENT=306872;SU=22;PE=22;SR=0;ALG=PROD;AF=0.003505;NSAMP=59;MSQ=22.07;AN=16834;AC=59;NS=8438;AC_Hom=0;AC_Het=59;AC_Hemi=0;MAF=0.00349609;HWE=1;NFAM=59	SVTYPE=BND;POS=20342876;STRANDS=--:22;IMPRECISE;CIPOS=-534,30;CIEND=-224,30;CIPOS95=-106,30;CIEND95=-46,30;MATEID=306872_1;EVENT=306872;SECONDARY;SU=22;PE=22;SR=0;ALG=PROD;AF=0.003505;NSAMP=59;MSQ=22.07;AN=16834;AC=59;NS=8438;AC_Hom=0;AC_Het=59;AC_Hemi=0;MAF=0.00349609;HWE=1;NFAM=59
3	13471074	13471126	3	13473238	13473291	178439	413.48	+	-	DEL	PASS	178439	N	<DEL>	.	.	.	SVTYPE=DEL;POS=13471098;SVLEN=-2169;END=13473267;STRANDS=+-:21;CIPOS=-24,28;CIEND=-29,24;CIPOS95=0,0;CIEND95=0,0;SU=21;PE=15;SR=6;ALG=PROD;AF=0.0001188;NSAMP=2;MSQ=206.74;AN=16834;AC=2;NS=8438;AC_Hom=0;AC_Het=2;AC_Hemi=0;MAF=0.000118511;HWE=1;NFAM=2	.
3	13472569	13472783	3	13479408	13479582	178440	362.57	+	-	DEL	PASS	178440	N	<DEL>	.	.	.	SVTYPE=DEL;POS=13472579;SVLEN=-6993;END=13479572;STRANDS=+-:17;IMPRECISE;CIPOS=-10,204;CIEND=-164,10;CIPOS95=-2,52;CIEND95=-55,1;SU=17;PE=17;SR=0;ALG=PROD;AF=5.94e-05;NSAMP=1;MSQ=362.57;AN=16834;AC=1;NS=8438;AC_Hom=0;AC_Het=1;AC_Hemi=0;MAF=5.92557e-05;HWE=1;NFAM=1	.
3	13473261	13473687	11	108878632	108879207	38906	962.17	+	-	BND	LOW	38906_1	N	N[11:108879161[	38906_2	N	]3:13473311]N	SVTYPE=BND;POS=13473311;STRANDS=+-:12;IMPRECISE;CIPOS=-50,376;CIEND=-528,47;CIPOS95=-50,66;CIEND95=-124,47;MATEID=38906_2;EVENT=38906;SU=12;PE=12;SR=0;ALG=PROD;AF=0.002376;NSAMP=40;MSQ=22.31;AN=16834;AC=40;NS=8438;AC_Hom=0;AC_Het=40;AC_Hemi=0;MAF=0.00237023;HWE=1;NFAM=39	SVTYPE=BND;POS=108879161;STRANDS=+-:12;IMPRECISE;CIPOS=-528,47;CIEND=-50,376;CIPOS95=-124,47;CIEND95=-50,66;MATEID=38906_1;EVENT=38906;SECONDARY;SU=12;PE=12;SR=0;ALG=PROD;AF=0.002376;NSAMP=40;MSQ=22.31;AN=16834;AC=40;NS=8438;AC_Hom=0;AC_Het=40;AC_Hemi=0;MAF=0.00237023;HWE=1;NFAM=39
3	13477987	13478003	3	13479672	13479688	178441	146.65	+	-	DEL	PASS	178441	N	<DEL>	.	.	.	SVTYPE=DEL;POS=13477993;SVLEN=-1689;END=13479682;STRANDS=+-:9;IMPRECISE;CIPOS=-6,10;CIEND=-10,6;CIPOS95=-2,2;CIEND95=-4,0;SU=9;PE=8;SR=1;ALG=PROD;AF=5.94e-05;NSAMP=1;MSQ=146.65;AN=16834;AC=1;NS=8438;AC_Hom=0;AC_Het=1;AC_Hemi=0;MAF=5.92557e-05;HWE=1;NFAM=1	.
3	13484312	13484361	9	96964489	96964538	45069	292.74	-	+	BND	LOW	45069_1	N	]9:96964514]N	45069_2	N	N[3:13484338[	SVTYPE=BND;POS=13484338;STRANDS=-+:12;CIPOS=-25,24;CIEND=-25,24;CIPOS95=0,0;CIEND95=0,0;MATEID=45069_2;EVENT=45069;SU=12;PE=0;SR=12;ALG=PROD;AF=0.0004158;NSAMP=7;MSQ=41.76;AN=16834;AC=7;NS=8438;AC_Hom=0;AC_Het=7;AC_Hemi=0;MAF=0.00041479;HWE=1;NFAM=6	SVTYPE=BND;POS=96964514;STRANDS=-+:12;CIPOS=-25,24;CIEND=-25,24;CIPOS95=0,0;CIEND95=0,0;MATEID=45069_1;EVENT=45069;SECONDARY;SU=12;PE=0;SR=12;ALG=PROD;AF=0.0004158;NSAMP=7;MSQ=41.76;AN=16834;AC=7;NS=8438;AC_Hom=0;AC_Het=7;AC_Hemi=0;MAF=0.00041479;HWE=1;NFAM=6
3	13488484	13488711	15	93575261	93575455	40300	182.66	-	-	BND	LOW	40300_1	N	[15:93575426[N	40300_2	N	[3:13488682[N	SVTYPE=BND;POS=13488682;STRANDS=--:10;IMPRECISE;CIPOS=-197,30;CIEND=-164,30;CIPOS95=-82,30;CIEND95=-61,30;MATEID=40300_2;EVENT=40300;SU=10;PE=10;SR=0;ALG=PROD;AF=5.94e-05;NSAMP=1;MSQ=182.66;AN=16834;AC=1;NS=8438;AC_Hom=0;AC_Het=1;AC_Hemi=0;MAF=5.92557e-05;HWE=1;NFAM=1	SVTYPE=BND;POS=93575426;STRANDS=--:10;IMPRECISE;CIPOS=-164,30;CIEND=-197,30;CIPOS95=-61,30;CIEND95=-82,30;MATEID=40300_1;EVENT=40300;SECONDARY;SU=10;PE=10;SR=0;ALG=PROD;AF=5.94e-05;NSAMP=1;MSQ=182.66;AN=16834;AC=1;NS=8438;AC_Hom=0;AC_Het=1;AC_Hemi=0;MAF=5.92557e-05;HWE=1;NFAM=1
3	13488952	13489441	15	93575162	93575590	40301	62.74	+	+	BND	LOW	40301_1	N	N]15:93575192]	40301_2	N	N]3:13488982]	SVTYPE=BND;POS=13488982;STRANDS=++:5;IMPRECISE;CIPOS=-30,459;CIEND=-30,398;CIPOS95=-30,116;CIEND95=-30,100;MATEID=40301_2;EVENT=40301;SU=5;PE=5;SR=0;ALG=PROD;AF=5.94e-05;NSAMP=1;MSQ=62.74;AN=16834;AC=1;NS=8438;AC_Hom=0;AC_Het=1;AC_Hemi=0;MAF=5.92557e-05;HWE=1;NFAM=1	SVTYPE=BND;POS=93575192;STRANDS=++:5;IMPRECISE;CIPOS=-30,398;CIEND=-30,459;CIPOS95=-30,100;CIEND95=-30,116;MATEID=40301_1;EVENT=40301;SECONDARY;SU=5;PE=5;SR=0;ALG=PROD;AF=5.94e-05;NSAMP=1;MSQ=62.74;AN=16834;AC=1;NS=8438;AC_Hom=0;AC_Het=1;AC_Hemi=0;MAF=5.92557e-05;HWE=1;NFAM=1
3	13491077	13491602	3	151085913	151086482	306873	6690.07	-	-	BND	LOW	306873_1	N	[3:151086415[N	306873_2	N	[3:13491553[N	SVTYPE=BND;POS=13491553;STRANDS=--:231;IMPRECISE;CIPOS=-475,50;CIEND=-501,68;CIPOS95=-126,50;CIEND95=-135,68;MATEID=306873_2;EVENT=306873;SU=231;PE=228;SR=3;ALG=SUM;AF=0.005525;NSAMP=93;MSQ=71.1;AN=16834;AC=93;NS=8438;AC_Hom=0;AC_Het=93;AC_Hemi=0;MAF=0.00551078;HWE=1;NFAM=93	SVTYPE=BND;POS=151086415;STRANDS=--:231;IMPRECISE;CIPOS=-501,68;CIEND=-475,50;CIPOS95=-135,68;CIEND95=-126,50;MATEID=306873_1;EVENT=306873;SECONDARY;SU=231;PE=228;SR=3;ALG=SUM;AF=0.005525;NSAMP=93;MSQ=71.1;AN=16834;AC=93;NS=8438;AC_Hom=0;AC_Het=93;AC_Hemi=0;MAF=0.00551078;HWE=1;NFAM=93
3	13491155	13491603	11	114264321	114264948	38921	16374.0	-	-	BND	LOW	38921_1	N	[11:114264902[N	38921_2	N	[3:13491554[N	SVTYPE=BND;POS=13491554;STRANDS=--:5;IMPRECISE;CIPOS=-398,50;CIEND=-580,47;CIPOS95=-120,50;CIEND95=-191,47;MATEID=38921_2;EVENT=38921;SU=5;PE=5;SR=0;ALG=PROD;AF=0.02774;NSAMP=456;MSQ=35.26;AN=16834;AC=467;NS=8438;AC_Hom=22;AC_Het=446;AC_Hemi=0;MAF=0.0277317;HWE=0.0999713;NFAM=446	SVTYPE=BND;POS=114264902;STRANDS=--:5;IMPRECISE;CIPOS=-580,47;CIEND=-398,50;CIPOS95=-191,47;CIEND95=-120,50;MATEID=38921_1;EVENT=38921;SECONDARY;SU=5;PE=5;SR=0;ALG=PROD;AF=0.02774;NSAMP=456;MSQ=35.26;AN=16834;AC=467;NS=8438;AC_Hom=22;AC_Het=446;AC_Hemi=0;MAF=0.0277317;HWE=0.0999713;NFAM=446
3	13491307	13491710	7	66648861	66649608	44082	48.04	-	-	BND	LOW	44082_1	N	[7:66649579[N	44082_2	N	[3:13491681[N	SVTYPE=BND;POS=13491681;STRANDS=--:4;IMPRECISE;CIPOS=-373,30;CIEND=-717,30;CIPOS95=-171,30;CIEND95=-233,30;MATEID=44082_2;EVENT=44082;SU=4;PE=4;SR=0;ALG=PROD;AF=0.0001188;NSAMP=2;MSQ=24;AN=16834;AC=2;NS=8438;AC_Hom=0;AC_Het=2;AC_Hemi=0;MAF=0.000118511;HWE=1;NFAM=2	SVTYPE=BND;POS=66649579;STRANDS=--:4;IMPRECISE;CIPOS=-717,30;CIEND=-373,30;CIPOS95=-233,30;CIEND95=-171,30;MATEID=44082_1;EVENT=44082;SECONDARY;SU=4;PE=4;SR=0;ALG=PROD;AF=0.0001188;NSAMP=2;MSQ=24;AN=16834;AC=2;NS=8438;AC_Hom=0;AC_Het=2;AC_Hemi=0;MAF=0.000118511;HWE=1;NFAM=2
3	13491483	13491543	6	48671671	48671731	43439	5591.31	-	-	BND	LOW	43439_1	N	[6:48671702[N	43439_2	N	[3:13491514[N	SVTYPE=BND;POS=13491514;STRANDS=--:5;IMPRECISE;CIPOS=-30,30;CIEND=-30,30;CIPOS95=-3,3;CIEND95=-3,3;MATEID=43439_2;EVENT=43439;SU=5;PE=4;SR=1;ALG=PROD;AF=0.01758;NSAMP=296;MSQ=17.44;AN=16834;AC=296;NS=8438;AC_Hom=0;AC_Het=297;AC_Hemi=0;MAF=0.017599;HWE=0.116834;NFAM=290	SVTYPE=BND;POS=48671702;STRANDS=--:5;IMPRECISE;CIPOS=-30,30;CIEND=-30,30;CIPOS95=-3,3;CIEND95=-3,3;MATEID=43439_1;EVENT=43439;SECONDARY;SU=5;PE=4;SR=1;ALG=PROD;AF=0.01758;NSAMP=296;MSQ=17.44;AN=16834;AC=296;NS=8438;AC_Hom=0;AC_Het=297;AC_Hemi=0;MAF=0.017599;HWE=0.116834;NFAM=290
3	13491484	13491541	5	166884258	166884315	43192	2310.74	-	-	BND	LOW	43192_1	N	[5:166884288[N	43192_2	N	[3:13491514[N	SVTYPE=BND;POS=13491514;STRANDS=--:13;CIPOS=-29,28;CIEND=-29,28;CIPOS95=0,0;CIEND95=0,0;MATEID=43192_2;EVENT=43192;SU=13;PE=0;SR=13;ALG=PROD;AF=0.007188;NSAMP=121;MSQ=17.84;AN=16834;AC=121;NS=8438;AC_Hom=0;AC_Het=121;AC_Hemi=0;MAF=0.00716995;HWE=1;NFAM=120	SVTYPE=BND;POS=166884288;STRANDS=--:13;CIPOS=-29,28;CIEND=-29,28;CIPOS95=0,0;CIEND95=0,0;MATEID=43192_1;EVENT=43192;SECONDARY;SU=13;PE=0;SR=13;ALG=PROD;AF=0.007188;NSAMP=121;MSQ=17.84;AN=16834;AC=121;NS=8438;AC_Hom=0;AC_Het=121;AC_Hemi=0;MAF=0.00716995;HWE=1;NFAM=120
3	13491491	13492068	3	151086523	151087103	306874	12412.1	+	+	BND	LOW	306874_1	N	N]3:151086553]	306874_2	N	N]3:13491519]	SVTYPE=BND;POS=13491519;STRANDS=++:8;IMPRECISE;CIPOS=-28,549;CIEND=-30,550;CIPOS95=-28,160;CIEND95=-30,152;MATEID=306874_2;EVENT=306874;SU=8;PE=8;SR=0;ALG=PROD;AF=0.02234;NSAMP=375;MSQ=32.24;AN=16834;AC=376;NS=8438;AC_Hom=2;AC_Het=375;AC_Hemi=0;MAF=0.0223394;HWE=0.133147;NFAM=367	SVTYPE=BND;POS=151086553;STRANDS=++:8;IMPRECISE;CIPOS=-30,550;CIEND=-28,549;CIPOS95=-30,152;CIEND95=-28,160;MATEID=306874_1;EVENT=306874;SECONDARY;SU=8;PE=8;SR=0;ALG=PROD;AF=0.02234;NSAMP=375;MSQ=32.24;AN=16834;AC=376;NS=8438;AC_Hom=2;AC_Het=375;AC_Hemi=0;MAF=0.0223394;HWE=0.133147;NFAM=367
3	13491544	13491551	6	48671814	48671830	43441	62.09	+	+	BND	LOW	43441_1	N	N]6:48671820]	43441_2	N	N]3:13491545]	SVTYPE=BND;POS=13491545;STRANDS=++:6;IMPRECISE;CIPOS=-1,6;CIEND=-6,10;CIPOS95=-4,3;CIEND95=-1,1;MATEID=43441_2;EVENT=43441;SU=6;PE=4;SR=2;ALG=PROD;AF=5.94e-05;NSAMP=1;MSQ=56.79;AN=16834;AC=1;NS=8438;AC_Hom=0;AC_Het=1;AC_Hemi=0;MAF=5.92557e-05;HWE=1;NFAM=1	SVTYPE=BND;POS=48671820;STRANDS=++:6;IMPRECISE;CIPOS=-6,10;CIEND=-1,6;CIPOS95=-1,1;CIEND95=-4,3;MATEID=43441_1;EVENT=43441;SECONDARY;SU=6;PE=4;SR=2;ALG=PROD;AF=5.94e-05;NSAMP=1;MSQ=56.79;AN=16834;AC=1;NS=8438;AC_Hom=0;AC_Het=1;AC_Hemi=0;MAF=5.92557e-05;HWE=1;NFAM=1
3	13493925	13494311	3	13496254	13496420	178442	47.78	+	-	DEL	PASS	178442	N	<DEL>	.	.	.	SVTYPE=DEL;POS=13493935;SVLEN=-2475;END=13496410;STRANDS=+-:5;IMPRECISE;CIPOS=-10,376;CIEND=-156,10;CIPOS95=-1,114;CIEND95=-66,2;SU=5;PE=5;SR=0;ALG=PROD;AF=5.94e-05;NSAMP=1;MSQ=47.78;AN=16834;AC=1;NS=8438;AC_Hom=0;AC_Het=1;AC_Hemi=0;MAF=5.92557e-05;HWE=1;NFAM=1	.
3	13497818	13497835	7	150770330	150770347	44367	1043.99	-	-	BND	LOW	44367_1	N	[7:150770340[N	44367_2	N	[3:13497828[N	SVTYPE=BND;POS=13497828;STRANDS=--:32;CIPOS=-9,8;CIEND=-9,8;CIPOS95=0,0;CIEND95=0,0;MATEID=44367_2;EVENT=44367;SU=32;PE=0;SR=32;ALG=PROD;AF=0.00196;NSAMP=33;MSQ=30.59;AN=16834;AC=33;NS=8438;AC_Hom=0;AC_Het=33;AC_Hemi=0;MAF=0.00195544;HWE=1;NFAM=33	SVTYPE=BND;POS=150770340;STRANDS=--:32;CIPOS=-9,8;CIEND=-9,8;CIPOS95=0,0;CIEND95=0,0;MATEID=44367_1;EVENT=44367;SECONDARY;SU=32;PE=0;SR=32;ALG=PROD;AF=0.00196;NSAMP=33;MSQ=30.59;AN=16834;AC=33;NS=8438;AC_Hom=0;AC_Het=33;AC_Hemi=0;MAF=0.00195544;HWE=1;NFAM=33
3	13531339	13531400	3	13532444	13532501	178443	1114.97	+	-	DEL	PASS	178443	N	<DEL>	.	.	.	SVTYPE=DEL;POS=13531360;SVLEN=-1124;END=13532484;STRANDS=+-:57;IMPRECISE;CIPOS=-21,40;CIEND=-40,17;CIPOS95=0,0;CIEND95=-3,3;SU=57;PE=56;SR=1;ALG=PROD;AF=0.0004752;NSAMP=8;MSQ=139.37;AN=16834;AC=8;NS=8438;AC_Hom=0;AC_Het=8;AC_Hemi=0;MAF=0.000474046;HWE=1;NFAM=8	.
3	13556116	13556118	3	13556199	13556201	178444	15102.5	+	-	BND	LOW	178444_1	N	N[3:13556201[	178444_2	N	]3:13556117]N	SVTYPE=BND;POS=13556117;STRANDS=+-:532;CIPOS=-1,1;CIEND=-1,1;CIPOS95=0,0;CIEND95=0,0;MATEID=178444_2;EVENT=178444;SU=532;PE=2;SR=530;ALG=PROD;AF=0.004455;NSAMP=74;MSQ=204.09;AN=16834;AC=75;NS=8438;AC_Hom=2;AC_Het=73;AC_Hemi=0;MAF=0.00444418;HWE=0.152246;NFAM=74	SVTYPE=BND;POS=13556201;STRANDS=+-:532;CIPOS=-1,1;CIEND=-1,1;CIPOS95=0,0;CIEND95=0,0;MATEID=178444_1;EVENT=178444;SECONDARY;SU=532;PE=2;SR=530;ALG=PROD;AF=0.004455;NSAMP=74;MSQ=204.09;AN=16834;AC=75;NS=8438;AC_Hom=2;AC_Het=73;AC_Hemi=0;MAF=0.00444418;HWE=0.152246;NFAM=74
3	13596536	13596710	3	13597238	13597603	274951	162.77	-	+	DUP	PASS	274951	N	<DUP>	.	.	.	SVTYPE=DUP;POS=13596700;SVLEN=546;END=13597246;STRANDS=-+:9;IMPRECISE;CIPOS=-164,10;CIEND=-8,357;CIPOS95=-77,2;CIEND95=0,134;SU=9;PE=9;SR=0;ALG=PROD;AF=0.0003564;NSAMP=6;MSQ=20.61;AN=16834;AC=6;NS=8438;AC_Hom=0;AC_Het=7;AC_Hemi=0;MAF=0.00041479;HWE=1;NFAM=6	.
3	13596646	13596947	3	13596968	13597155	178445	365.51	+	-	DEL	PASS	178445	N	<DEL>	.	.	.	SVTYPE=DEL;POS=13596676;SVLEN=-449;END=13597125;STRANDS=+-:16;IMPRECISE;CIPOS=-30,271;CIEND=-157,30;CIPOS95=-30,32;CIEND95=-39,30;SU=16;PE=16;SR=0;ALG=PROD;AF=0.0001188;NSAMP=2;MSQ=182.76;AN=16834;AC=2;NS=8438;AC_Hom=0;AC_Het=2;AC_Hemi=0;MAF=0.000118511;HWE=1;NFAM=2	.
3	13618651	13618884	3	13620208	13620441	178446	350.61	+	-	DEL	PASS	178446	N	<DEL>	.	.	.	SVTYPE=DEL;POS=13618661;SVLEN=-1771;END=13620432;STRANDS=+-:16;IMPRECISE;CIPOS=-10,223;CIEND=-224,9;CIPOS95=-2,53;CIEND95=-44,0;SU=16;PE=16;SR=0;ALG=PROD;AF=5.94e-05;NSAMP=1;MSQ=350.61;AN=16834;AC=1;NS=8438;AC_Hom=0;AC_Het=1;AC_Hemi=0;MAF=5.92557e-05;HWE=1;NFAM=1	.
3	13632936	13633100	3	13633883	13634165	274952	205.44	-	+	BND	LOW	274952_1	N	]3:13633893]N	274952_2	N	N[3:13633091[	SVTYPE=BND;POS=13633091;STRANDS=-+:16;IMPRECISE;CIPOS=-154,10;CIEND=-10,272;CIPOS95=-67,2;CIEND95=-2,65;MATEID=274952_2;EVENT=274952;SU=16;PE=16;SR=0;ALG=PROD;AF=0.000297;NSAMP=4;MSQ=48.54;AN=16834;AC=5;NS=8438;AC_Hom=2;AC_Het=3;AC_Hemi=0;MAF=0.000296279;HWE=0.00059254;NFAM=4	SVTYPE=BND;POS=13633893;STRANDS=-+:16;IMPRECISE;CIPOS=-10,272;CIEND=-154,10;CIPOS95=-2,65;CIEND95=-67,2;MATEID=274952_1;EVENT=274952;SECONDARY;SU=16;PE=16;SR=0;ALG=PROD;AF=0.000297;NSAMP=4;MSQ=48.54;AN=16834;AC=5;NS=8438;AC_Hom=2;AC_Het=3;AC_Hemi=0;MAF=0.000296279;HWE=0.00059254;NFAM=4
3	13634289	13634294	3	13635647	13635667	178447	560.58	+	-	DEL	PASS	178447	N	<DEL>	.	.	.	SVTYPE=DEL;POS=13634292;SVLEN=-1365;END=13635657;STRANDS=+-:21;CIPOS=-3,2;CIEND=-10,10;CIPOS95=0,0;CIEND95=0,0;SU=21;PE=11;SR=10;ALG=PROD;AF=5.94e-05;NSAMP=1;MSQ=560.58;AN=16834;AC=1;NS=8438;AC_Hom=0;AC_Het=1;AC_Hemi=0;MAF=5.92557e-05;HWE=1;NFAM=1	.
3	13641364	13641421	3	13641650	13641707	178448	72.34	+	-	BND	LOW	178448_1	N	N[3:13641680[	178448_2	N	]3:13641393]N	SVTYPE=BND;POS=13641393;STRANDS=+-:14;CIPOS=-29,28;CIEND=-29,28;CIPOS95=0,0;CIEND95=0,0;MATEID=178448_2;EVENT=178448;SU=14;PE=0;SR=14;ALG=PROD;AF=0.0003564;NSAMP=6;MSQ=9.76;AN=16834;AC=6;NS=8438;AC_Hom=0;AC_Het=6;AC_Hemi=0;MAF=0.000355534;HWE=1;NFAM=6	SVTYPE=BND;POS=13641680;STRANDS=+-:14;CIPOS=-29,28;CIEND=-29,28;CIPOS95=0,0;CIEND95=0,0;MATEID=178448_1;EVENT=178448;SECONDARY;SU=14;PE=0;SR=14;ALG=PROD;AF=0.0003564;NSAMP=6;MSQ=9.76;AN=16834;AC=6;NS=8438;AC_Hom=0;AC_Het=6;AC_Hemi=0;MAF=0.000355534;HWE=1;NFAM=6
3	13681183	13681183	3	13682272	13682272	178449	783284.0	+	-	DEL	PASS	178449	N	<DEL>	.	.	.	SVTYPE=DEL;POS=13681183;SVLEN=-1089;END=13682272;STRANDS=+-:31909;CIPOS=0,0;CIEND=0,0;CIPOS95=0,0;CIEND95=0,0;SU=31909;PE=17517;SR=14392;ALG=PROD;AF=0.09825;NSAMP=1533;MSQ=510.17;AN=16834;AC=1654;NS=8438;AC_Hom=242;AC_Het=1415;AC_Hemi=0;MAF=0.0981868;HWE=3.57973e-06;NFAM=1285	.
3	13706278	13706280	3	13710391	13710393	178450	18386.1	+	-	BND	PASS	178450_1	N	N[3:13710394[	178450_2	N	]3:13706279]N	SVTYPE=BND;POS=13706279;STRANDS=+-:860;CIPOS=-1,1;CIEND=-2,0;CIPOS95=0,0;CIEND95=0,0;MATEID=178450_2;EVENT=178450;SU=860;PE=461;SR=399;ALG=PROD;AF=0.002851;NSAMP=48;MSQ=383.04;AN=16834;AC=48;NS=8438;AC_Hom=0;AC_Het=48;AC_Hemi=0;MAF=0.00284428;HWE=1;NFAM=47	SVTYPE=BND;POS=13710394;STRANDS=+-:860;CIPOS=-2,0;CIEND=-1,1;CIPOS95=0,0;CIEND95=0,0;MATEID=178450_1;EVENT=178450;SECONDARY;SU=860;PE=461;SR=399;ALG=PROD;AF=0.002851;NSAMP=48;MSQ=383.04;AN=16834;AC=48;NS=8438;AC_Hom=0;AC_Het=48;AC_Hemi=0;MAF=0.00284428;HWE=1;NFAM=47
3	13723519	13723570	7	44297803	44297854	44011	107.83	-	-	BND	LOW	44011_1	N	[7:44297830[N	44011_2	N	[3:13723546[N	SVTYPE=BND;POS=13723546;STRANDS=--:10;CIPOS=-26,25;CIEND=-26,25;CIPOS95=0,0;CIEND95=0,0;MATEID=44011_2;EVENT=44011;SU=10;PE=0;SR=10;ALG=PROD;AF=0.000297;NSAMP=5;MSQ=21.49;AN=16834;AC=5;NS=8438;AC_Hom=0;AC_Het=5;AC_Hemi=0;MAF=0.000296279;HWE=1;NFAM=5	SVTYPE=BND;POS=44297830;STRANDS=--:10;CIPOS=-26,25;CIEND=-26,25;CIPOS95=0,0;CIEND95=0,0;MATEID=44011_1;EVENT=44011;SECONDARY;SU=10;PE=0;SR=10;ALG=PROD;AF=0.000297;NSAMP=5;MSQ=21.49;AN=16834;AC=5;NS=8438;AC_Hom=0;AC_Het=5;AC_Hemi=0;MAF=0.000296279;HWE=1;NFAM=5
3	13723549	13723606	18	8963703	8963760	40943	26445.7	-	-	BND	LOW	40943_1	N	[18:8963733[N	40943_2	N	[3:13723579[N	SVTYPE=BND;POS=13723579;STRANDS=--:9;CIPOS=-29,28;CIEND=-29,28;CIPOS95=0,0;CIEND95=0,0;MATEID=40943_2;EVENT=40943;SU=9;PE=0;SR=9;ALG=PROD;AF=0.03933;NSAMP=662;MSQ=39.19;AN=16834;AC=662;NS=8438;AC_Hom=0;AC_Het=665;AC_Hemi=0;MAF=0.0394051;HWE=1.98635e-06;NFAM=628	SVTYPE=BND;POS=8963733;STRANDS=--:9;CIPOS=-29,28;CIEND=-29,28;CIPOS95=0,0;CIEND95=0,0;MATEID=40943_1;EVENT=40943;SECONDARY;SU=9;PE=0;SR=9;ALG=PROD;AF=0.03933;NSAMP=662;MSQ=39.19;AN=16834;AC=662;NS=8438;AC_Hom=0;AC_Het=665;AC_Hemi=0;MAF=0.0394051;HWE=1.98635e-06;NFAM=628
3	13724744	13724761	3	13725091	13725108	178452	62.42	+	-	BND	LOW	178452_1	N	N[3:13725101[	178452_2	N	]3:13724753]N	SVTYPE=BND;POS=13724753;STRANDS=+-:4;CIPOS=-9,8;CIEND=-9,8;CIPOS95=0,0;CIEND95=0,0;MATEID=178452_2;EVENT=178452;SU=4;PE=0;SR=4;ALG=PROD;AF=5.94e-05;NSAMP=1;MSQ=59.74;RETAINED;AN=16834;AC=1;NS=8438;AC_Hom=0;AC_Het=1;AC_Hemi=0;MAF=5.92557e-05;HWE=1;NFAM=1	SVTYPE=BND;POS=13725101;STRANDS=+-:4;CIPOS=-9,8;CIEND=-9,8;CIPOS95=0,0;CIEND95=0,0;MATEID=178452_1;EVENT=178452;SECONDARY;SU=4;PE=0;SR=4;ALG=PROD;AF=5.94e-05;NSAMP=1;MSQ=59.74;RETAINED;AN=16834;AC=1;NS=8438;AC_Hom=0;AC_Het=1;AC_Hemi=0;MAF=5.92557e-05;HWE=1;NFAM=1
3	13741118	13741174	3	13744637	13744683	178454	1037.12	+	-	DEL	PASS	178454	N	<DEL>	.	.	.	SVTYPE=DEL;POS=13741144;SVLEN=-3517;END=13744661;STRANDS=+-:42;CIPOS=-26,30;CIEND=-24,22;CIPOS95=0,0;CIEND95=0,0;SU=42;PE=26;SR=16;ALG=PROD;AF=0.0001188;NSAMP=2;MSQ=518.56;AN=16834;AC=2;NS=8438;AC_Hom=0;AC_Het=2;AC_Hemi=0;MAF=0.000118511;HWE=1;NFAM=2	.
3	13741297	13741317	3	13741642	13741654	178455	22.75	+	-	BND	LOW	178455_1	N	N[3:13741650[	178455_2	N	]3:13741307]N	SVTYPE=BND;POS=13741307;STRANDS=+-:5;IMPRECISE;CIPOS=-10,10;CIEND=-7,5;CIPOS95=0,0;CIEND95=-1,0;MATEID=178455_2;EVENT=178455;SU=5;PE=0;SR=5;ALG=PROD;AF=0.0001188;NSAMP=2;MSQ=10.65;AN=16834;AC=2;NS=8438;AC_Hom=0;AC_Het=2;AC_Hemi=0;MAF=0.000118511;HWE=1;NFAM=2	SVTYPE=BND;POS=13741650;STRANDS=+-:5;IMPRECISE;CIPOS=-7,5;CIEND=-10,10;CIPOS95=-1,0;CIEND95=0,0;MATEID=178455_1;EVENT=178455;SECONDARY;SU=5;PE=0;SR=5;ALG=PROD;AF=0.0001188;NSAMP=2;MSQ=10.65;AN=16834;AC=2;NS=8438;AC_Hom=0;AC_Het=2;AC_Hemi=0;MAF=0.000118511;HWE=1;NFAM=2
3	13744714	13744767	3	13744937	13744988	178458	115.63	+	-	DEL	PASS	178458	N	<DEL>	.	.	.	SVTYPE=DEL;POS=13744740;SVLEN=-223;END=13744963;STRANDS=+-:10;IMPRECISE;CIPOS=-26,27;CIEND=-26,25;CIPOS95=-1,1;CIEND95=0,0;SU=10;PE=0;SR=10;ALG=PROD;AF=0.000297;NSAMP=5;MSQ=17.22;RETAINED;AN=16834;AC=5;NS=8438;AC_Hom=0;AC_Het=6;AC_Hemi=0;MAF=0.000355534;HWE=1;NFAM=5	.
3	13744975	13744992	3	13745310	13745327	178459	29.31	+	-	BND	LOW	178459_1	N	N[3:13745320[	178459_2	N	]3:13744984]N	SVTYPE=BND;POS=13744984;STRANDS=+-:4;CIPOS=-9,8;CIEND=-9,8;CIPOS95=0,0;CIEND95=0,0;MATEID=178459_2;EVENT=178459;SU=4;PE=0;SR=4;ALG=PROD;AF=5.94e-05;NSAMP=1;MSQ=26.81;AN=16834;AC=1;NS=8438;AC_Hom=0;AC_Het=1;AC_Hemi=0;MAF=5.92557e-05;HWE=1;NFAM=1	SVTYPE=BND;POS=13745320;STRANDS=+-:4;CIPOS=-9,8;CIEND=-9,8;CIPOS95=0,0;CIEND95=0,0;MATEID=178459_1;EVENT=178459;SECONDARY;SU=4;PE=0;SR=4;ALG=PROD;AF=5.94e-05;NSAMP=1;MSQ=26.81;AN=16834;AC=1;NS=8438;AC_Hom=0;AC_Het=1;AC_Hemi=0;MAF=5.92557e-05;HWE=1;NFAM=1
3	13746121	13746138	3	13746483	13746500	178461	17.89	+	-	BND	LOW	178461_1	N	N[3:13746493[	178461_2	N	]3:13746130]N	SVTYPE=BND;POS=13746130;STRANDS=+-:4;CIPOS=-9,8;CIEND=-9,8;CIPOS95=0,0;CIEND95=0,0;MATEID=178461_2;EVENT=178461;SU=4;PE=0;SR=4;ALG=PROD;AF=5.94e-05;NSAMP=1;MSQ=17.85;AN=16834;AC=1;NS=8438;AC_Hom=0;AC_Het=1;AC_Hemi=0;MAF=5.92557e-05;HWE=1;NFAM=1	SVTYPE=BND;POS=13746493;STRANDS=+-:4;CIPOS=-9,8;CIEND=-9,8;CIPOS95=0,0;CIEND95=0,0;MATEID=178461_1;EVENT=178461;SECONDARY;SU=4;PE=0;SR=4;ALG=PROD;AF=5.94e-05;NSAMP=1;MSQ=17.85;AN=16834;AC=1;NS=8438;AC_Hom=0;AC_Het=1;AC_Hemi=0;MAF=5.92557e-05;HWE=1;NFAM=1
3	13746659	13746679	3	13746987	13747007	178462	6.85	+	-	BND	LOW	178462_1	N	N[3:13746998[	178462_2	N	]3:13746669]N	SVTYPE=BND;POS=13746669;STRANDS=+-:5;CIPOS=-10,10;CIEND=-10,10;CIPOS95=0,0;CIEND95=0,0;MATEID=178462_2;EVENT=178462;SU=5;PE=0;SR=5;ALG=PROD;AF=5.94e-05;NSAMP=1;MSQ=6.73;AN=16834;AC=1;NS=8438;AC_Hom=0;AC_Het=1;AC_Hemi=0;MAF=5.92557e-05;HWE=1;NFAM=1	SVTYPE=BND;POS=13746998;STRANDS=+-:5;CIPOS=-10,10;CIEND=-10,10;CIPOS95=0,0;CIEND95=0,0;MATEID=178462_1;EVENT=178462;SECONDARY;SU=5;PE=0;SR=5;ALG=PROD;AF=5.94e-05;NSAMP=1;MSQ=6.73;AN=16834;AC=1;NS=8438;AC_Hom=0;AC_Het=1;AC_Hemi=0;MAF=5.92557e-05;HWE=1;NFAM=1
3	13747658	13747675	3	13747819	13747836	178463	799.88	+	-	BND	LOW	178463_1	N	N[3:13747829[	178463_2	N	]3:13747667]N	SVTYPE=BND;POS=13747667;STRANDS=+-:29;CIPOS=-9,8;CIEND=-9,8;CIPOS95=0,0;CIEND95=0,0;MATEID=178463_2;EVENT=178463;SU=29;PE=0;SR=29;ALG=PROD;AF=0.002079;NSAMP=35;MSQ=19.96;AN=16834;AC=35;NS=8438;AC_Hom=0;AC_Het=35;AC_Hemi=0;MAF=0.00207395;HWE=1;NFAM=34	SVTYPE=BND;POS=13747829;STRANDS=+-:29;CIPOS=-9,8;CIEND=-9,8;CIPOS95=0,0;CIEND95=0,0;MATEID=178463_1;EVENT=178463;SECONDARY;SU=29;PE=0;SR=29;ALG=PROD;AF=0.002079;NSAMP=35;MSQ=19.96;AN=16834;AC=35;NS=8438;AC_Hom=0;AC_Het=35;AC_Hemi=0;MAF=0.00207395;HWE=1;NFAM=34
3	13747877	13747894	3	13748315	13748332	178464	23.81	+	-	BND	LOW	178464_1	N	N[3:13748325[	178464_2	N	]3:13747886]N	SVTYPE=BND;POS=13747886;STRANDS=+-:4;CIPOS=-9,8;CIEND=-9,8;CIPOS95=0,0;CIEND95=0,0;MATEID=178464_2;EVENT=178464;SU=4;PE=0;SR=4;ALG=PROD;AF=5.94e-05;NSAMP=1;MSQ=23.81;AN=16834;AC=1;NS=8438;AC_Hom=0;AC_Het=1;AC_Hemi=0;MAF=5.92557e-05;HWE=1;NFAM=1	SVTYPE=BND;POS=13748325;STRANDS=+-:4;CIPOS=-9,8;CIEND=-9,8;CIPOS95=0,0;CIEND95=0,0;MATEID=178464_1;EVENT=178464;SECONDARY;SU=4;PE=0;SR=4;ALG=PROD;AF=5.94e-05;NSAMP=1;MSQ=23.81;AN=16834;AC=1;NS=8438;AC_Hom=0;AC_Het=1;AC_Hemi=0;MAF=5.92557e-05;HWE=1;NFAM=1
3	13748166	13748183	3	13748379	13748396	178465	55.96	+	-	BND	LOW	178465_1	N	N[3:13748389[	178465_2	N	]3:13748175]N	SVTYPE=BND;POS=13748175;STRANDS=+-:4;CIPOS=-9,8;CIEND=-9,8;CIPOS95=0,0;CIEND95=0,0;MATEID=178465_2;EVENT=178465;SU=4;PE=0;SR=4;ALG=PROD;AF=0.000297;NSAMP=5;MSQ=9.15;AN=16834;AC=5;NS=8438;AC_Hom=0;AC_Het=5;AC_Hemi=0;MAF=0.000296279;HWE=1;NFAM=5	SVTYPE=BND;POS=13748389;STRANDS=+-:4;CIPOS=-9,8;CIEND=-9,8;CIPOS95=0,0;CIEND95=0,0;MATEID=178465_1;EVENT=178465;SECONDARY;SU=4;PE=0;SR=4;ALG=PROD;AF=0.000297;NSAMP=5;MSQ=9.15;AN=16834;AC=5;NS=8438;AC_Hom=0;AC_Het=5;AC_Hemi=0;MAF=0.000296279;HWE=1;NFAM=5
3	13749019	13749033	3	13749407	13749427	178466	8.33	+	-	BND	LOW	178466_1	N	N[3:13749418[	178466_2	N	]3:13749026]N	SVTYPE=BND;POS=13749026;STRANDS=+-:5;IMPRECISE;CIPOS=-7,7;CIEND=-10,10;CIPOS95=0,1;CIEND95=0,0;MATEID=178466_2;EVENT=178466;SU=5;PE=0;SR=5;ALG=PROD;AF=5.94e-05;NSAMP=1;MSQ=4.56;AN=16834;AC=1;NS=8438;AC_Hom=0;AC_Het=1;AC_Hemi=0;MAF=5.92557e-05;HWE=1;NFAM=1	SVTYPE=BND;POS=13749418;STRANDS=+-:5;IMPRECISE;CIPOS=-10,10;CIEND=-7,7;CIPOS95=0,0;CIEND95=0,1;MATEID=178466_1;EVENT=178466;SECONDARY;SU=5;PE=0;SR=5;ALG=PROD;AF=5.94e-05;NSAMP=1;MSQ=4.56;AN=16834;AC=1;NS=8438;AC_Hom=0;AC_Het=1;AC_Hemi=0;MAF=5.92557e-05;HWE=1;NFAM=1
3	13749147	13749164	3	13749413	13749430	178467	51.06	+	-	BND	LOW	178467_1	N	N[3:13749423[	178467_2	N	]3:13749156]N	SVTYPE=BND;POS=13749156;STRANDS=+-:4;CIPOS=-9,8;CIEND=-9,8;CIPOS95=0,0;CIEND95=0,0;MATEID=178467_2;EVENT=178467;SU=4;PE=0;SR=4;ALG=PROD;AF=0.0002376;NSAMP=4;MSQ=11.19;AN=16834;AC=4;NS=8438;AC_Hom=0;AC_Het=4;AC_Hemi=0;MAF=0.000237023;HWE=1;NFAM=4	SVTYPE=BND;POS=13749423;STRANDS=+-:4;CIPOS=-9,8;CIEND=-9,8;CIPOS95=0,0;CIEND95=0,0;MATEID=178467_1;EVENT=178467;SECONDARY;SU=4;PE=0;SR=4;ALG=PROD;AF=0.0002376;NSAMP=4;MSQ=11.19;AN=16834;AC=4;NS=8438;AC_Hom=0;AC_Het=4;AC_Hemi=0;MAF=0.000237023;HWE=1;NFAM=4
3	13750071	13750088	3	13750292	13750309	178469	104.35	+	-	BND	LOW	178469_1	N	N[3:13750302[	178469_2	N	]3:13750080]N	SVTYPE=BND;POS=13750080;STRANDS=+-:4;CIPOS=-9,8;CIEND=-9,8;CIPOS95=0,0;CIEND95=0,0;MATEID=178469_2;EVENT=178469;SU=4;PE=0;SR=4;ALG=PROD;AF=0.0003564;NSAMP=6;MSQ=15;AN=16834;AC=6;NS=8438;AC_Hom=0;AC_Het=6;AC_Hemi=0;MAF=0.000355534;HWE=1;NFAM=6	SVTYPE=BND;POS=13750302;STRANDS=+-:4;CIPOS=-9,8;CIEND=-9,8;CIPOS95=0,0;CIEND95=0,0;MATEID=178469_1;EVENT=178469;SECONDARY;SU=4;PE=0;SR=4;ALG=PROD;AF=0.0003564;NSAMP=6;MSQ=15;AN=16834;AC=6;NS=8438;AC_Hom=0;AC_Het=6;AC_Hemi=0;MAF=0.000355534;HWE=1;NFAM=6
3	13750736	13750793	3	13751015	13751067	178470	79.11	+	-	BND	LOW	178470_1	N	N[3:13751043[	178470_2	N	]3:13750765]N	SVTYPE=BND;POS=13750765;STRANDS=+-:9;CIPOS=-29,28;CIEND=-27,25;CIPOS95=0,0;CIEND95=0,0;MATEID=178470_2;EVENT=178470;SU=9;PE=0;SR=9;ALG=PROD;AF=0.0004752;NSAMP=8;MSQ=8.44;AN=16834;AC=8;NS=8438;AC_Hom=0;AC_Het=8;AC_Hemi=0;MAF=0.000474046;HWE=1;NFAM=8	SVTYPE=BND;POS=13751043;STRANDS=+-:9;CIPOS=-27,25;CIEND=-29,28;CIPOS95=0,0;CIEND95=0,0;MATEID=178470_1;EVENT=178470;SECONDARY;SU=9;PE=0;SR=9;ALG=PROD;AF=0.0004752;NSAMP=8;MSQ=8.44;AN=16834;AC=8;NS=8438;AC_Hom=0;AC_Het=8;AC_Hemi=0;MAF=0.000474046;HWE=1;NFAM=8
3	13751232	13751321	3	13751509	13751597	178471	715.46	+	-	BND	LOW	178471_1	N	N[3:13751555[	178471_2	N	]3:13751277]N	SVTYPE=BND;POS=13751277;STRANDS=+-:23;CIPOS=-45,44;CIEND=-45,43;CIPOS95=0,0;CIEND95=0,0;MATEID=178471_2;EVENT=178471;SU=23;PE=0;SR=23;ALG=PROD;AF=0.002554;NSAMP=43;MSQ=14.97;AN=16834;AC=43;NS=8438;AC_Hom=0;AC_Het=43;AC_Hemi=0;MAF=0.002548;HWE=1;NFAM=43	SVTYPE=BND;POS=13751555;STRANDS=+-:23;CIPOS=-45,43;CIEND=-45,44;CIPOS95=0,0;CIEND95=0,0;MATEID=178471_1;EVENT=178471;SECONDARY;SU=23;PE=0;SR=23;ALG=PROD;AF=0.002554;NSAMP=43;MSQ=14.97;AN=16834;AC=43;NS=8438;AC_Hom=0;AC_Het=43;AC_Hemi=0;MAF=0.002548;HWE=1;NFAM=43
3	13752690	13752707	3	13752902	13752919	178472	84.02	+	-	BND	LOW	178472_1	N	N[3:13752912[	178472_2	N	]3:13752699]N	SVTYPE=BND;POS=13752699;STRANDS=+-:4;IMPRECISE;CIPOS=-9,8;CIEND=-9,8;CIPOS95=0,0;CIEND95=0,1;MATEID=178472_2;EVENT=178472;SU=4;PE=0;SR=4;ALG=PROD;AF=0.0002376;NSAMP=4;MSQ=18.02;AN=16834;AC=4;NS=8438;AC_Hom=0;AC_Het=4;AC_Hemi=0;MAF=0.000237023;HWE=1;NFAM=4	SVTYPE=BND;POS=13752912;STRANDS=+-:4;IMPRECISE;CIPOS=-9,8;CIEND=-9,8;CIPOS95=0,1;CIEND95=0,0;MATEID=178472_1;EVENT=178472;SECONDARY;SU=4;PE=0;SR=4;ALG=PROD;AF=0.0002376;NSAMP=4;MSQ=18.02;AN=16834;AC=4;NS=8438;AC_Hom=0;AC_Het=4;AC_Hemi=0;MAF=0.000237023;HWE=1;NFAM=4
3	13753684	13753735	3	13754073	13754124	178473	79.53	+	-	BND	LOW	178473_1	N	N[3:13754100[	178473_2	N	]3:13753710]N	SVTYPE=BND;POS=13753710;STRANDS=+-:10;CIPOS=-26,25;CIEND=-26,25;CIPOS95=0,0;CIEND95=0,0;MATEID=178473_2;EVENT=178473;SU=10;PE=0;SR=10;ALG=PROD;AF=0.0001782;NSAMP=3;MSQ=25.4;AN=16834;AC=3;NS=8438;AC_Hom=0;AC_Het=3;AC_Hemi=0;MAF=0.000177767;HWE=1;NFAM=3	SVTYPE=BND;POS=13754100;STRANDS=+-:10;CIPOS=-26,25;CIEND=-26,25;CIPOS95=0,0;CIEND95=0,0;MATEID=178473_1;EVENT=178473;SECONDARY;SU=10;PE=0;SR=10;ALG=PROD;AF=0.0001782;NSAMP=3;MSQ=25.4;AN=16834;AC=3;NS=8438;AC_Hom=0;AC_Het=3;AC_Hemi=0;MAF=0.000177767;HWE=1;NFAM=3
3	13754052	13754070	3	13754321	13754338	178474	79.78	+	-	BND	LOW	178474_1	N	N[3:13754331[	178474_2	N	]3:13754060]N	SVTYPE=BND;POS=13754060;STRANDS=+-:4;IMPRECISE;CIPOS=-8,10;CIEND=-9,8;CIPOS95=0,1;CIEND95=0,0;MATEID=178474_2;EVENT=178474;SU=4;PE=0;SR=4;ALG=PROD;AF=0.0001782;NSAMP=3;MSQ=24.85;AN=16834;AC=3;NS=8438;AC_Hom=0;AC_Het=3;AC_Hemi=0;MAF=0.000177767;HWE=1;NFAM=3	SVTYPE=BND;POS=13754331;STRANDS=+-:4;IMPRECISE;CIPOS=-9,8;CIEND=-8,10;CIPOS95=0,0;CIEND95=0,1;MATEID=178474_1;EVENT=178474;SECONDARY;SU=4;PE=0;SR=4;ALG=PROD;AF=0.0001782;NSAMP=3;MSQ=24.85;AN=16834;AC=3;NS=8438;AC_Hom=0;AC_Het=3;AC_Hemi=0;MAF=0.000177767;HWE=1;NFAM=3
3	13754111	13754128	3	13754496	13754513	178475	9.66	+	-	BND	LOW	178475_1	N	N[3:13754506[	178475_2	N	]3:13754120]N	SVTYPE=BND;POS=13754120;STRANDS=+-:4;CIPOS=-9,8;CIEND=-9,8;CIPOS95=0,0;CIEND95=0,0;MATEID=178475_2;EVENT=178475;SU=4;PE=0;SR=4;ALG=PROD;AF=5.94e-05;NSAMP=1;MSQ=9.3;AN=16834;AC=1;NS=8438;AC_Hom=0;AC_Het=1;AC_Hemi=0;MAF=5.92557e-05;HWE=1;NFAM=1	SVTYPE=BND;POS=13754506;STRANDS=+-:4;CIPOS=-9,8;CIEND=-9,8;CIPOS95=0,0;CIEND95=0,0;MATEID=178475_1;EVENT=178475;SECONDARY;SU=4;PE=0;SR=4;ALG=PROD;AF=5.94e-05;NSAMP=1;MSQ=9.3;AN=16834;AC=1;NS=8438;AC_Hom=0;AC_Het=1;AC_Hemi=0;MAF=5.92557e-05;HWE=1;NFAM=1
3	13754819	13754836	3	13755266	13755283	178476	12.12	+	-	BND	LOW	178476_1	N	N[3:13755276[	178476_2	N	]3:13754828]N	SVTYPE=BND;POS=13754828;STRANDS=+-:4;CIPOS=-9,8;CIEND=-9,8;CIPOS95=0,0;CIEND95=0,0;MATEID=178476_2;EVENT=178476;SU=4;PE=0;SR=4;ALG=PROD;AF=5.94e-05;NSAMP=1;MSQ=12.05;AN=16834;AC=1;NS=8438;AC_Hom=0;AC_Het=1;AC_Hemi=0;MAF=5.92557e-05;HWE=1;NFAM=1	SVTYPE=BND;POS=13755276;STRANDS=+-:4;CIPOS=-9,8;CIEND=-9,8;CIPOS95=0,0;CIEND95=0,0;MATEID=178476_1;EVENT=178476;SECONDARY;SU=4;PE=0;SR=4;ALG=PROD;AF=5.94e-05;NSAMP=1;MSQ=12.05;AN=16834;AC=1;NS=8438;AC_Hom=0;AC_Het=1;AC_Hemi=0;MAF=5.92557e-05;HWE=1;NFAM=1
3	13755029	13755046	3	13755459	13755476	178477	9.39	+	-	BND	LOW	178477_1	N	N[3:13755469[	178477_2	N	]3:13755038]N	SVTYPE=BND;POS=13755038;STRANDS=+-:4;CIPOS=-9,8;CIEND=-9,8;CIPOS95=0,0;CIEND95=0,0;MATEID=178477_2;EVENT=178477;SU=4;PE=0;SR=4;ALG=PROD;AF=5.94e-05;NSAMP=1;MSQ=9.36;AN=16834;AC=1;NS=8438;AC_Hom=0;AC_Het=1;AC_Hemi=0;MAF=5.92557e-05;HWE=1;NFAM=1	SVTYPE=BND;POS=13755469;STRANDS=+-:4;CIPOS=-9,8;CIEND=-9,8;CIPOS95=0,0;CIEND95=0,0;MATEID=178477_1;EVENT=178477;SECONDARY;SU=4;PE=0;SR=4;ALG=PROD;AF=5.94e-05;NSAMP=1;MSQ=9.36;AN=16834;AC=1;NS=8438;AC_Hom=0;AC_Het=1;AC_Hemi=0;MAF=5.92557e-05;HWE=1;NFAM=1
3	13755282	13755302	3	13755681	13755701	178478	18.03	+	-	BND	LOW	178478_1	N	N[3:13755692[	178478_2	N	]3:13755292]N	SVTYPE=BND;POS=13755292;STRANDS=+-:5;CIPOS=-10,10;CIEND=-10,10;CIPOS95=0,0;CIEND95=0,0;MATEID=178478_2;EVENT=178478;SU=5;PE=0;SR=5;ALG=PROD;AF=5.94e-05;NSAMP=1;MSQ=17.85;AN=16834;AC=1;NS=8438;AC_Hom=0;AC_Het=1;AC_Hemi=0;MAF=5.92557e-05;HWE=1;NFAM=1	SVTYPE=BND;POS=13755692;STRANDS=+-:5;CIPOS=-10,10;CIEND=-10,10;CIPOS95=0,0;CIEND95=0,0;MATEID=178478_1;EVENT=178478;SECONDARY;SU=5;PE=0;SR=5;ALG=PROD;AF=5.94e-05;NSAMP=1;MSQ=17.85;AN=16834;AC=1;NS=8438;AC_Hom=0;AC_Het=1;AC_Hemi=0;MAF=5.92557e-05;HWE=1;NFAM=1
3	13755769	13755825	3	13756110	13756167	178479	58.4	+	-	BND	LOW	178479_1	N	N[3:13756140[	178479_2	N	]3:13755795]N	SVTYPE=BND;POS=13755795;STRANDS=+-:9;CIPOS=-26,30;CIEND=-29,28;CIPOS95=0,0;CIEND95=0,0;MATEID=178479_2;EVENT=178479;SU=9;PE=0;SR=9;ALG=PROD;AF=0.0001188;NSAMP=2;MSQ=23.82;AN=16834;AC=2;NS=8438;AC_Hom=0;AC_Het=2;AC_Hemi=0;MAF=0.000118511;HWE=1;NFAM=2	SVTYPE=BND;POS=13756140;STRANDS=+-:9;CIPOS=-29,28;CIEND=-26,30;CIPOS95=0,0;CIEND95=0,0;MATEID=178479_1;EVENT=178479;SECONDARY;SU=9;PE=0;SR=9;ALG=PROD;AF=0.0001188;NSAMP=2;MSQ=23.82;AN=16834;AC=2;NS=8438;AC_Hom=0;AC_Het=2;AC_Hemi=0;MAF=0.000118511;HWE=1;NFAM=2
3	13756871	13756928	3	13757096	13757153	178480	107.09	+	-	BND	LOW	178480_1	N	N[3:13757126[	178480_2	N	]3:13756900]N	SVTYPE=BND;POS=13756900;STRANDS=+-:9;CIPOS=-29,28;CIEND=-29,28;CIPOS95=0,0;CIEND95=0,0;MATEID=178480_2;EVENT=178480;SU=9;PE=0;SR=9;ALG=PROD;AF=0.0005346;NSAMP=9;MSQ=10.8;AN=16834;AC=9;NS=8438;AC_Hom=0;AC_Het=9;AC_Hemi=0;MAF=0.000533302;HWE=1;NFAM=9	SVTYPE=BND;POS=13757126;STRANDS=+-:9;CIPOS=-29,28;CIEND=-29,28;CIPOS95=0,0;CIEND95=0,0;MATEID=178480_1;EVENT=178480;SECONDARY;SU=9;PE=0;SR=9;ALG=PROD;AF=0.0005346;NSAMP=9;MSQ=10.8;AN=16834;AC=9;NS=8438;AC_Hom=0;AC_Het=9;AC_Hemi=0;MAF=0.000533302;HWE=1;NFAM=9
3	13787329	13787331	17	12985676	12985678	40687	655.9	+	-	BND	LOW	40687_1	N	N[17:12985678[	40687_2	N	]3:13787330]N	SVTYPE=BND;POS=13787330;STRANDS=+-:461;CIPOS=-1,1;CIEND=-1,1;CIPOS95=0,0;CIEND95=0,0;MATEID=40687_2;EVENT=40687;SU=461;PE=0;SR=461;ALG=PROD;AF=0.00202;NSAMP=34;MSQ=17.61;AN=16834;AC=34;NS=8438;AC_Hom=0;AC_Het=34;AC_Hemi=0;MAF=0.0020147;HWE=1;NFAM=34	SVTYPE=BND;POS=12985678;STRANDS=+-:461;CIPOS=-1,1;CIEND=-1,1;CIPOS95=0,0;CIEND95=0,0;MATEID=40687_1;EVENT=40687;SECONDARY;SU=461;PE=0;SR=461;ALG=PROD;AF=0.00202;NSAMP=34;MSQ=17.61;AN=16834;AC=34;NS=8438;AC_Hom=0;AC_Het=34;AC_Hemi=0;MAF=0.0020147;HWE=1;NFAM=34
3	13813966	13813983	3	13814114	13814131	178481	40.08	+	-	BND	LOW	178481_1	N	N[3:13814124[	178481_2	N	]3:13813975]N	SVTYPE=BND;POS=13813975;STRANDS=+-:4;IMPRECISE;CIPOS=-9,8;CIEND=-9,8;CIPOS95=0,1;CIEND95=0,0;MATEID=178481_2;EVENT=178481;SU=4;PE=0;SR=4;ALG=PROD;AF=0.0001188;NSAMP=2;MSQ=19.37;AN=16834;AC=2;NS=8438;AC_Hom=0;AC_Het=2;AC_Hemi=0;MAF=0.000118511;HWE=1;NFAM=2	SVTYPE=BND;POS=13814124;STRANDS=+-:4;IMPRECISE;CIPOS=-9,8;CIEND=-9,8;CIPOS95=0,0;CIEND95=0,1;MATEID=178481_1;EVENT=178481;SECONDARY;SU=4;PE=0;SR=4;ALG=PROD;AF=0.0001188;NSAMP=2;MSQ=19.37;AN=16834;AC=2;NS=8438;AC_Hom=0;AC_Het=2;AC_Hemi=0;MAF=0.000118511;HWE=1;NFAM=2
3	13817873	13818270	3	13831546	13831884	178482	263.57	+	-	DEL	PASS	178482	N	<DEL>	.	.	.	SVTYPE=DEL;POS=13817883;SVLEN=-13991;END=13831874;STRANDS=+-:11;IMPRECISE;CIPOS=-10,387;CIEND=-328,10;CIPOS95=0,107;CIEND95=-77,0;SU=11;PE=11;SR=0;ALG=PROD;AF=5.94e-05;NSAMP=1;MSQ=263.57;AN=16834;AC=1;NS=8438;AC_Hom=0;AC_Het=1;AC_Hemi=0;MAF=5.92557e-05;HWE=1;NFAM=1	.
3	13818230	13818247	5	109448923	109448940	43006	14.98	-	+	BND	LOW	43006_1	N	]5:109448932]N	43006_2	N	N[3:13818240[	SVTYPE=BND;POS=13818240;STRANDS=-+:4;CIPOS=-9,8;CIEND=-9,8;CIPOS95=0,0;CIEND95=0,0;MATEID=43006_2;EVENT=43006;SU=4;PE=0;SR=4;ALG=PROD;AF=5.94e-05;NSAMP=1;MSQ=14.98;AN=16834;AC=1;NS=8438;AC_Hom=0;AC_Het=1;AC_Hemi=0;MAF=5.92557e-05;HWE=1;NFAM=1	SVTYPE=BND;POS=109448932;STRANDS=-+:4;CIPOS=-9,8;CIEND=-9,8;CIPOS95=0,0;CIEND95=0,0;MATEID=43006_1;EVENT=43006;SECONDARY;SU=4;PE=0;SR=4;ALG=PROD;AF=5.94e-05;NSAMP=1;MSQ=14.98;AN=16834;AC=1;NS=8438;AC_Hom=0;AC_Het=1;AC_Hemi=0;MAF=5.92557e-05;HWE=1;NFAM=1
3	13824534	13824554	3	13831864	13831884	306875	23.81	-	-	BND	LOW	306875_1	N	[3:13831875[N	306875_2	N	[3:13824545[N	SVTYPE=BND;POS=13824545;STRANDS=--:5;CIPOS=-10,10;CIEND=-10,10;CIPOS95=0,0;CIEND95=0,0;MATEID=306875_2;EVENT=306875;SU=5;PE=0;SR=5;ALG=PROD;AF=5.94e-05;NSAMP=1;MSQ=23.81;AN=16834;AC=1;NS=8438;AC_Hom=0;AC_Het=1;AC_Hemi=0;MAF=5.92557e-05;HWE=1;NFAM=1	SVTYPE=BND;POS=13831875;STRANDS=--:5;CIPOS=-10,10;CIEND=-10,10;CIPOS95=0,0;CIEND95=0,0;MATEID=306875_1;EVENT=306875;SECONDARY;SU=5;PE=0;SR=5;ALG=PROD;AF=5.94e-05;NSAMP=1;MSQ=23.81;AN=16834;AC=1;NS=8438;AC_Hom=0;AC_Het=1;AC_Hemi=0;MAF=5.92557e-05;HWE=1;NFAM=1
3	13831614	13831614	3	13834924	13834939	178483	146.97	+	-	DEL	PASS	178483	N	<DEL>	.	.	.	SVTYPE=DEL;POS=13831614;SVLEN=-3319;END=13834933;STRANDS=+-:10;IMPRECISE;CIPOS=0,0;CIEND=-9,6;CIPOS95=0,1;CIEND95=0,0;SU=10;PE=6;SR=4;ALG=PROD;AF=5.94e-05;NSAMP=1;MSQ=146.72;AN=16834;AC=1;NS=8438;AC_Hom=0;AC_Het=1;AC_Hemi=0;MAF=5.92557e-05;HWE=1;NFAM=1	.
3	13856714	13856731	3	13856860	13856877	178484	4.72	+	-	BND	LOW	178484_1	N	N[3:13856870[	178484_2	N	]3:13856723]N	SVTYPE=BND;POS=13856723;STRANDS=+-:4;CIPOS=-9,8;CIEND=-9,8;CIPOS95=0,0;CIEND95=0,0;MATEID=178484_2;EVENT=178484;SU=4;PE=0;SR=4;ALG=PROD;AF=5.94e-05;NSAMP=1;MSQ=4.64;AN=16834;AC=1;NS=8438;AC_Hom=0;AC_Het=1;AC_Hemi=0;MAF=5.92557e-05;HWE=1;NFAM=1	SVTYPE=BND;POS=13856870;STRANDS=+-:4;CIPOS=-9,8;CIEND=-9,8;CIPOS95=0,0;CIEND95=0,0;MATEID=178484_1;EVENT=178484;SECONDARY;SU=4;PE=0;SR=4;ALG=PROD;AF=5.94e-05;NSAMP=1;MSQ=4.64;AN=16834;AC=1;NS=8438;AC_Hom=0;AC_Het=1;AC_Hemi=0;MAF=5.92557e-05;HWE=1;NFAM=1
3	13866851	13866862	3	13866980	13866991	178485	149.86	+	-	DEL	PASS	178485	N	<DEL>	.	.	.	SVTYPE=DEL;POS=13866857;SVLEN=-129;END=13866986;STRANDS=+-:6;CIPOS=-6,5;CIEND=-6,5;CIPOS95=0,0;CIEND95=0,0;SU=6;PE=0;SR=6;ALG=PROD;AF=5.94e-05;NSAMP=1;MSQ=149.85;AN=16834;AC=1;NS=8438;AC_Hom=0;AC_Het=1;AC_Hemi=0;MAF=5.92557e-05;HWE=1;NFAM=1	.
3	13879774	13879794	3	13879891	13879911	178486	296.7	+	-	DEL	PASS	178486	N	<DEL>	.	.	.	SVTYPE=DEL;POS=13879784;SVLEN=-117;END=13879901;STRANDS=+-:13;CIPOS=-10,10;CIEND=-10,10;CIPOS95=0,0;CIEND95=0,0;SU=13;PE=0;SR=13;ALG=PROD;AF=5.94e-05;NSAMP=1;MSQ=296.7;AN=16834;AC=1;NS=8438;AC_Hom=0;AC_Het=1;AC_Hemi=0;MAF=5.92557e-05;HWE=1;NFAM=1	.
3	13898276	13898485	4	156934535	156935042	42476	790.22	+	-	BND	LOW	42476_1	N	N[4:156935033[	42476_2	N	]3:13898285]N	SVTYPE=BND;POS=13898285;STRANDS=+-:4;IMPRECISE;CIPOS=-9,200;CIEND=-497,10;CIPOS95=-2,102;CIEND95=-181,0;MATEID=42476_2;EVENT=42476;SU=4;PE=4;SR=0;ALG=PROD;AF=0.002673;NSAMP=45;MSQ=14.97;AN=16834;AC=45;NS=8438;AC_Hom=0;AC_Het=45;AC_Hemi=0;MAF=0.00266651;HWE=1;NFAM=45	SVTYPE=BND;POS=156935033;STRANDS=+-:4;IMPRECISE;CIPOS=-497,10;CIEND=-9,200;CIPOS95=-181,0;CIEND95=-2,102;MATEID=42476_1;EVENT=42476;SECONDARY;SU=4;PE=4;SR=0;ALG=PROD;AF=0.002673;NSAMP=45;MSQ=14.97;AN=16834;AC=45;NS=8438;AC_Hom=0;AC_Het=45;AC_Hemi=0;MAF=0.00266651;HWE=1;NFAM=45
3	13910070	13910070	3	13910214	13910214	178487	232279.0	+	-	BND	LOW	178487_1	N	N[3:13910215[	178487_2	N	]3:13910070]N	SVTYPE=BND;POS=13910070;STRANDS=+-:1445;CIPOS=0,0;CIEND=0,0;CIPOS95=0,0;CIEND95=0,0;MATEID=178487_2;EVENT=178487;SU=1445;PE=9;SR=1436;ALG=PROD;AF=0.2067;NSAMP=3474;MSQ=66.35;AN=16832;AC=3480;NS=8437;AC_Hom=12;AC_Het=3479;AC_Hemi=0;MAF=0.206886;HWE=0;NFAM=3042	SVTYPE=BND;POS=13910215;STRANDS=+-:1445;CIPOS=0,0;CIEND=0,0;CIPOS95=0,0;CIEND95=0,0;MATEID=178487_1;EVENT=178487;SECONDARY;SU=1445;PE=9;SR=1436;ALG=PROD;AF=0.2067;NSAMP=3474;MSQ=66.35;AN=16832;AC=3480;NS=8437;AC_Hom=12;AC_Het=3479;AC_Hemi=0;MAF=0.206886;HWE=0;NFAM=3042
3	13910422	13910465	3	13910707	13910748	274953	21543.3	-	+	DUP	PASS	274953	N	<DUP>	.	.	.	SVTYPE=DUP;POS=13910452;SVLEN=266;END=13910718;STRANDS=-+:18;IMPRECISE;CIPOS=-30,13;CIEND=-11,30;CIPOS95=-1,1;CIEND95=-1,1;SU=18;PE=15;SR=3;ALG=PROD;AF=0.03493;NSAMP=581;MSQ=36.52;AN=16834;AC=588;NS=8438;AC_Hom=14;AC_Het=575;AC_Hemi=0;MAF=0.0349016;HWE=0.41558;NFAM=560	.
3	13910596	13910650	3	13910796	13910838	178488	257.53	+	-	DEL	PASS	178488	N	<DEL>	.	.	.	SVTYPE=DEL;POS=13910624;SVLEN=-193;END=13910817;STRANDS=+-:9;IMPRECISE;CIPOS=-28,26;CIEND=-21,21;CIPOS95=0,0;CIEND95=-1,1;SU=9;PE=0;SR=9;ALG=PROD;AF=0.0004158;NSAMP=7;MSQ=33.52;AN=16834;AC=7;NS=8438;AC_Hom=0;AC_Het=7;AC_Hemi=0;MAF=0.00041479;HWE=1;NFAM=7	.
3	13933820	13934096	3	13934602	13935005	274954	89.62	-	+	BND	LOW	274954_1	N	]3:13934612]N	274954_2	N	N[3:13934087[	SVTYPE=BND;POS=13934087;STRANDS=-+:5;IMPRECISE;CIPOS=-266,10;CIEND=-10,393;CIPOS95=-137,1;CIEND95=-2,107;MATEID=274954_2;EVENT=274954;SU=5;PE=5;SR=0;ALG=PROD;AF=0.0002376;NSAMP=4;MSQ=15.08;AN=16834;AC=4;NS=8438;AC_Hom=0;AC_Het=4;AC_Hemi=0;MAF=0.000237023;HWE=1;NFAM=4	SVTYPE=BND;POS=13934612;STRANDS=-+:5;IMPRECISE;CIPOS=-10,393;CIEND=-266,10;CIPOS95=-2,107;CIEND95=-137,1;MATEID=274954_1;EVENT=274954;SECONDARY;SU=5;PE=5;SR=0;ALG=PROD;AF=0.0002376;NSAMP=4;MSQ=15.08;AN=16834;AC=4;NS=8438;AC_Hom=0;AC_Het=4;AC_Hemi=0;MAF=0.000237023;HWE=1;NFAM=4
3	13938355	13938365	3	13945956	13945976	178489	230.63	+	-	DEL	PASS	178489	N	<DEL>	.	.	.	SVTYPE=DEL;POS=13938360;SVLEN=-7606;END=13945966;STRANDS=+-:13;CIPOS=-5,5;CIEND=-10,10;CIPOS95=0,0;CIEND95=0,0;SU=13;PE=7;SR=6;ALG=PROD;AF=5.94e-05;NSAMP=1;MSQ=230.63;AN=16834;AC=1;NS=8438;AC_Hom=0;AC_Het=1;AC_Hemi=0;MAF=5.92557e-05;HWE=1;NFAM=1	.
3	13949446	13949455	3	13949615	13949624	178490	12969.4	+	-	MEI	PASS	178490	N	<DEL:ME:SINE|Alu|AluYg6>	.	.	.	SVTYPE=MEI;POS=13949451;SVLEN=-170;END=13949621;STRANDS=+-:280;CIPOS=-5,4;CIEND=-6,3;CIPOS95=0,0;CIEND95=0,0;SU=280;PE=30;SR=250;ALG=PROD;AF=0.001723;NSAMP=29;MSQ=446.92;AN=16834;AC=29;NS=8438;AC_Hom=0;AC_Het=29;AC_Hemi=0;MAF=0.00171842;HWE=1;NFAM=29	.
3	13965205	13965441	3	13967007	13967115	178491	3210.95	+	-	BND	LOW	178491_1	N	N[3:13967101[	178491_2	N	]3:13965215]N	SVTYPE=BND;POS=13965215;STRANDS=+-:180;IMPRECISE;CIPOS=-10,226;CIEND=-93,15;CIPOS95=-5,5;CIEND95=-3,3;MATEID=178491_2;EVENT=178491;SU=180;PE=180;SR=0;ALG=PROD;AF=0.001129;NSAMP=19;MSQ=169;AN=16834;AC=19;NS=8438;AC_Hom=0;AC_Het=19;AC_Hemi=0;MAF=0.00112586;HWE=1;NFAM=19	SVTYPE=BND;POS=13967101;STRANDS=+-:180;IMPRECISE;CIPOS=-93,15;CIEND=-10,226;CIPOS95=-3,3;CIEND95=-5,5;MATEID=178491_1;EVENT=178491;SECONDARY;SU=180;PE=180;SR=0;ALG=PROD;AF=0.001129;NSAMP=19;MSQ=169;AN=16834;AC=19;NS=8438;AC_Hom=0;AC_Het=19;AC_Hemi=0;MAF=0.00112586;HWE=1;NFAM=19
3	13973150	13973150	3	14850775	14850775	274955	115585.0	-	+	BND	LOW	274955_1	N	]3:14850775]N	274955_2	N	N[3:13973151[	SVTYPE=BND;POS=13973151;STRANDS=-+:1902;CIPOS=0,0;CIEND=0,0;CIPOS95=0,0;CIEND95=0,0;MATEID=274955_2;EVENT=274955;SU=1902;PE=3;SR=1899;ALG=PROD;AF=0.282;NSAMP=4738;MSQ=23.9;AN=16834;AC=4747;NS=8438;AC_Hom=18;AC_Het=4742;AC_Hemi=0;MAF=0.282057;HWE=0;NFAM=4167	SVTYPE=BND;POS=14850775;STRANDS=-+:1902;CIPOS=0,0;CIEND=0,0;CIPOS95=0,0;CIEND95=0,0;MATEID=274955_1;EVENT=274955;SECONDARY;SU=1902;PE=3;SR=1899;ALG=PROD;AF=0.282;NSAMP=4738;MSQ=23.9;AN=16834;AC=4747;NS=8438;AC_Hom=18;AC_Het=4742;AC_Hemi=0;MAF=0.282057;HWE=0;NFAM=4167
3	13997571	13998042	9	29622132	29622624	44936	45664.2	+	+	BND	LOW	44936_1	N	N]9:29622142]	44936_2	N	N]3:13997581]	SVTYPE=BND;POS=13997581;STRANDS=++:4;IMPRECISE;CIPOS=-10,461;CIEND=-10,482;CIPOS95=-1,155;CIEND95=-1,151;MATEID=44936_2;EVENT=44936;SU=4;PE=4;SR=0;ALG=PROD;AF=0.1044;NSAMP=1758;MSQ=25;AN=16834;AC=1758;NS=8438;AC_Hom=0;AC_Het=1763;AC_Hemi=0;MAF=0.104468;HWE=4.2039e-45;NFAM=1609	SVTYPE=BND;POS=29622142;STRANDS=++:4;IMPRECISE;CIPOS=-10,482;CIEND=-10,461;CIPOS95=-1,151;CIEND95=-1,155;MATEID=44936_1;EVENT=44936;SECONDARY;SU=4;PE=4;SR=0;ALG=PROD;AF=0.1044;NSAMP=1758;MSQ=25;AN=16834;AC=1758;NS=8438;AC_Hom=0;AC_Het=1763;AC_Hemi=0;MAF=0.104468;HWE=4.2039e-45;NFAM=1609
3	13997577	13997597	7	70337204	70337220	44101	28408.7	+	+	BND	LOW	44101_1	N	N]7:70337210]	44101_2	N	N]3:13997587]	SVTYPE=BND;POS=13997587;STRANDS=++:4;IMPRECISE;CIPOS=-10,10;CIEND=-6,10;CIPOS95=-3,3;CIEND95=-2,3;MATEID=44101_2;EVENT=44101;SU=4;PE=3;SR=1;ALG=PROD;AF=0.06921;NSAMP=1098;MSQ=25.42;AN=16790;AC=1162;NS=8416;AC_Hom=128;AC_Het=1036;AC_Hemi=0;MAF=0.069154;HWE=0.000173019;NFAM=1048	SVTYPE=BND;POS=70337210;STRANDS=++:4;IMPRECISE;CIPOS=-6,10;CIEND=-10,10;CIPOS95=-2,3;CIEND95=-3,3;MATEID=44101_1;EVENT=44101;SECONDARY;SU=4;PE=3;SR=1;ALG=PROD;AF=0.06921;NSAMP=1098;MSQ=25.42;AN=16790;AC=1162;NS=8416;AC_Hom=128;AC_Het=1036;AC_Hemi=0;MAF=0.069154;HWE=0.000173019;NFAM=1048
3	13999685	14000074	3	14031969	14032182	178492	35.69	+	-	BND	LOW	178492_1	N	N[3:14032173[	178492_2	N	]3:13999695]N	SVTYPE=BND;POS=13999695;STRANDS=+-:7;IMPRECISE;CIPOS=-10,379;CIEND=-203,10;CIPOS95=-2,112;CIEND95=-93,2;MATEID=178492_2;EVENT=178492;SU=7;PE=7;SR=0;ALG=PROD;AF=5.94e-05;NSAMP=1;MSQ=35.69;AN=16834;AC=1;NS=8438;AC_Hom=0;AC_Het=1;AC_Hemi=0;MAF=5.92557e-05;HWE=1;NFAM=1	SVTYPE=BND;POS=14032173;STRANDS=+-:7;IMPRECISE;CIPOS=-203,10;CIEND=-10,379;CIPOS95=-93,2;CIEND95=-2,112;MATEID=178492_1;EVENT=178492;SECONDARY;SU=7;PE=7;SR=0;ALG=PROD;AF=5.94e-05;NSAMP=1;MSQ=35.69;AN=16834;AC=1;NS=8438;AC_Hom=0;AC_Het=1;AC_Hemi=0;MAF=5.92557e-05;HWE=1;NFAM=1
3	14007968	14008303	3	14010755	14011249	178493	332.7	+	-	DEL	PASS	178493	N	<DEL>	.	.	.	SVTYPE=DEL;POS=14007978;SVLEN=-3261;END=14011239;STRANDS=+-:10;IMPRECISE;CIPOS=-10,325;CIEND=-484,10;CIPOS95=0,109;CIEND95=-131,0;SU=10;PE=10;SR=0;ALG=PROD;AF=5.94e-05;NSAMP=1;MSQ=332.7;AN=16834;AC=1;NS=8438;AC_Hom=0;AC_Het=1;AC_Hemi=0;MAF=5.92557e-05;HWE=1;NFAM=1	.
3	14009765	14010098	3	14097651	14098130	274956	133.08	-	+	BND	LOW	274956_1	N	]3:14097661]N	274956_2	N	N[3:14010089[	SVTYPE=BND;POS=14010089;STRANDS=-+:4;IMPRECISE;CIPOS=-323,10;CIEND=-10,469;CIPOS95=-163,1;CIEND95=-1,156;MATEID=274956_2;EVENT=274956;SU=4;PE=4;SR=0;ALG=PROD;AF=0.0004752;NSAMP=8;MSQ=15.55;AN=16834;AC=8;NS=8438;AC_Hom=0;AC_Het=8;AC_Hemi=0;MAF=0.000474046;HWE=1;NFAM=8	SVTYPE=BND;POS=14097661;STRANDS=-+:4;IMPRECISE;CIPOS=-10,469;CIEND=-323,10;CIPOS95=-1,156;CIEND95=-163,1;MATEID=274956_1;EVENT=274956;SECONDARY;SU=4;PE=4;SR=0;ALG=PROD;AF=0.0004752;NSAMP=8;MSQ=15.55;AN=16834;AC=8;NS=8438;AC_Hom=0;AC_Het=8;AC_Hemi=0;MAF=0.000474046;HWE=1;NFAM=8
3	14010258	14010751	3	14097549	14097808	178494	17.05	+	-	BND	LOW	178494_1	N	N[3:14097799[	178494_2	N	]3:14010268]N	SVTYPE=BND;POS=14010268;STRANDS=+-:4;IMPRECISE;CIPOS=-10,483;CIEND=-249,10;CIPOS95=-1,165;CIEND95=-116,2;MATEID=178494_2;EVENT=178494;SU=4;PE=4;SR=0;ALG=PROD;AF=5.94e-05;NSAMP=1;MSQ=14.98;AN=16834;AC=1;NS=8438;AC_Hom=0;AC_Het=1;AC_Hemi=0;MAF=5.92557e-05;HWE=1;NFAM=1	SVTYPE=BND;POS=14097799;STRANDS=+-:4;IMPRECISE;CIPOS=-249,10;CIEND=-10,483;CIPOS95=-116,2;CIEND95=-1,165;MATEID=178494_1;EVENT=178494;SECONDARY;SU=4;PE=4;SR=0;ALG=PROD;AF=5.94e-05;NSAMP=1;MSQ=14.98;AN=16834;AC=1;NS=8438;AC_Hom=0;AC_Het=1;AC_Hemi=0;MAF=5.92557e-05;HWE=1;NFAM=1
3	14013409	14013420	3	14013499	14013510	178495	227.82	+	-	DEL	PASS	178495	N	<DEL>	.	.	.	SVTYPE=DEL;POS=14013415;SVLEN=-90;END=14013505;STRANDS=+-:6;CIPOS=-6,5;CIEND=-6,5;CIPOS95=0,0;CIEND95=0,0;SU=6;PE=0;SR=6;ALG=PROD;AF=5.94e-05;NSAMP=1;MSQ=227.81;AN=16834;AC=1;NS=8438;AC_Hom=0;AC_Het=1;AC_Hemi=0;MAF=5.92557e-05;HWE=1;NFAM=1	.
3	14029353	14029751	3	14033729	14034093	178496	1004.83	+	-	DEL	PASS	178496	N	<DEL>	.	.	.	SVTYPE=DEL;POS=14029407;SVLEN=-4626;END=14034033;STRANDS=+-:23;IMPRECISE;CIPOS=-54,344;CIEND=-304,60;CIPOS95=-54,56;CIEND95=-69,60;SU=23;PE=23;SR=0;ALG=PROD;AF=0.001663;NSAMP=28;MSQ=35.63;AN=16834;AC=28;NS=8438;AC_Hom=0;AC_Het=28;AC_Hemi=0;MAF=0.00165916;HWE=1;NFAM=28	.
3	14036653	14036673	3	14036748	14036768	178497	137.83	+	-	BND	LOW	178497_1	N	N[3:14036759[	178497_2	N	]3:14036663]N	SVTYPE=BND;POS=14036663;STRANDS=+-:5;CIPOS=-10,10;CIEND=-10,10;CIPOS95=0,0;CIEND95=0,0;MATEID=178497_2;EVENT=178497;SU=5;PE=0;SR=5;ALG=PROD;AF=5.94e-05;NSAMP=1;MSQ=137.83;AN=16834;AC=1;NS=8438;AC_Hom=0;AC_Het=1;AC_Hemi=0;MAF=5.92557e-05;HWE=1;NFAM=1	SVTYPE=BND;POS=14036759;STRANDS=+-:5;CIPOS=-10,10;CIEND=-10,10;CIPOS95=0,0;CIEND95=0,0;MATEID=178497_1;EVENT=178497;SECONDARY;SU=5;PE=0;SR=5;ALG=PROD;AF=5.94e-05;NSAMP=1;MSQ=137.83;AN=16834;AC=1;NS=8438;AC_Hom=0;AC_Het=1;AC_Hemi=0;MAF=5.92557e-05;HWE=1;NFAM=1
3	14050743	14050763	3	14070297	14070311	274957	138.97	-	+	BND	LOW	274957_1	N	]3:14070305]N	274957_2	N	N[3:14050754[	SVTYPE=BND;POS=14050754;STRANDS=-+:12;CIPOS=-10,10;CIEND=-8,6;CIPOS95=0,0;CIEND95=0,0;MATEID=274957_2;EVENT=274957;SU=12;PE=7;SR=5;ALG=PROD;AF=5.94e-05;NSAMP=1;MSQ=138.52;AN=16834;AC=1;NS=8438;AC_Hom=0;AC_Het=1;AC_Hemi=0;MAF=5.92557e-05;HWE=1;NFAM=1	SVTYPE=BND;POS=14070305;STRANDS=-+:12;CIPOS=-8,6;CIEND=-10,10;CIPOS95=0,0;CIEND95=0,0;MATEID=274957_1;EVENT=274957;SECONDARY;SU=12;PE=7;SR=5;ALG=PROD;AF=5.94e-05;NSAMP=1;MSQ=138.52;AN=16834;AC=1;NS=8438;AC_Hom=0;AC_Het=1;AC_Hemi=0;MAF=5.92557e-05;HWE=1;NFAM=1
3	14050837	14050842	3	14072161	14072181	178498	242.52	+	-	BND	LOW	178498_1	N	N[3:14072172[	178498_2	N	]3:14050840]N	SVTYPE=BND;POS=14050840;STRANDS=+-:15;CIPOS=-3,2;CIEND=-10,10;CIPOS95=0,0;CIEND95=0,0;MATEID=178498_2;EVENT=178498;SU=15;PE=4;SR=11;ALG=PROD;AF=5.94e-05;NSAMP=1;MSQ=242.52;AN=16834;AC=1;NS=8438;AC_Hom=0;AC_Het=1;AC_Hemi=0;MAF=5.92557e-05;HWE=1;NFAM=1	SVTYPE=BND;POS=14072172;STRANDS=+-:15;CIPOS=-10,10;CIEND=-3,2;CIPOS95=0,0;CIEND95=0,0;MATEID=178498_1;EVENT=178498;SECONDARY;SU=15;PE=4;SR=11;ALG=PROD;AF=5.94e-05;NSAMP=1;MSQ=242.52;AN=16834;AC=1;NS=8438;AC_Hom=0;AC_Het=1;AC_Hemi=0;MAF=5.92557e-05;HWE=1;NFAM=1
3	14057752	14057769	3	14057847	14057864	178499	80.87	+	-	BND	LOW	178499_1	N	N[3:14057857[	178499_2	N	]3:14057761]N	SVTYPE=BND;POS=14057761;STRANDS=+-:4;CIPOS=-9,8;CIEND=-9,8;CIPOS95=0,0;CIEND95=0,0;MATEID=178499_2;EVENT=178499;SU=4;PE=0;SR=4;ALG=PROD;AF=5.94e-05;NSAMP=1;MSQ=80.84;AN=16834;AC=1;NS=8438;AC_Hom=0;AC_Het=1;AC_Hemi=0;MAF=5.92557e-05;HWE=1;NFAM=1	SVTYPE=BND;POS=14057857;STRANDS=+-:4;CIPOS=-9,8;CIEND=-9,8;CIPOS95=0,0;CIEND95=0,0;MATEID=178499_1;EVENT=178499;SECONDARY;SU=4;PE=0;SR=4;ALG=PROD;AF=5.94e-05;NSAMP=1;MSQ=80.84;AN=16834;AC=1;NS=8438;AC_Hom=0;AC_Het=1;AC_Hemi=0;MAF=5.92557e-05;HWE=1;NFAM=1
3	14062002	14062205	3	14070771	14070890	178500	839.3	+	-	DEL	PASS	178500	N	<DEL>	.	.	.	SVTYPE=DEL;POS=14062007;SVLEN=-8873;END=14070880;STRANDS=+-:23;IMPRECISE;CIPOS=-5,198;CIEND=-109,10;CIPOS95=0,72;CIEND95=-32,1;SU=23;PE=23;SR=0;ALG=PROD;AF=5.94e-05;NSAMP=1;MSQ=839.3;AN=16834;AC=1;NS=8438;AC_Hom=0;AC_Het=1;AC_Hemi=0;MAF=5.92557e-05;HWE=1;NFAM=1	.
3	14070294	14070797	3	14071663	14072182	178501	98.69	+	-	DEL	PASS	178501	N	<DEL>	.	.	.	SVTYPE=DEL;POS=14070304;SVLEN=-1868;END=14072172;STRANDS=+-:6;IMPRECISE;CIPOS=-10,493;CIEND=-509,10;CIPOS95=-1,149;CIEND95=-161,1;SU=6;PE=6;SR=0;ALG=PROD;AF=5.94e-05;NSAMP=1;MSQ=98.69;AN=16834;AC=1;NS=8438;AC_Hom=0;AC_Het=1;AC_Hemi=0;MAF=5.92557e-05;HWE=1;NFAM=1	.
3	14070648	14071165	15	80309363	80309699	40264	4.66	+	+	BND	LOW	40264_1	N	N]15:80309373]	40264_2	N	N]3:14070658]	SVTYPE=BND;POS=14070658;STRANDS=++:5;IMPRECISE;CIPOS=-10,507;CIEND=-10,326;CIPOS95=0,173;CIEND95=-3,68;MATEID=40264_2;EVENT=40264;SU=5;PE=5;SR=0;ALG=PROD;AF=5.94e-05;NSAMP=1;MSQ=4.6;AN=16834;AC=1;NS=8438;AC_Hom=0;AC_Het=1;AC_Hemi=0;MAF=5.92557e-05;HWE=1;NFAM=1	SVTYPE=BND;POS=80309373;STRANDS=++:5;IMPRECISE;CIPOS=-10,326;CIEND=-10,507;CIPOS95=-3,68;CIEND95=0,173;MATEID=40264_1;EVENT=40264;SECONDARY;SU=5;PE=5;SR=0;ALG=PROD;AF=5.94e-05;NSAMP=1;MSQ=4.6;AN=16834;AC=1;NS=8438;AC_Hom=0;AC_Het=1;AC_Hemi=0;MAF=5.92557e-05;HWE=1;NFAM=1
3	14070739	14070837	13	55403527	55403817	39586	3253.78	-	+	BND	LOW	39586_1	N	]13:55403545]N	39586_2	N	N[3:14070800[	SVTYPE=BND;POS=14070800;STRANDS=-+:389;IMPRECISE;CIPOS=-60,38;CIEND=-18,272;CIPOS95=-4,4;CIEND95=-18,21;MATEID=39586_2;EVENT=39586;SU=389;PE=389;SR=0;ALG=PROD;AF=0.006059;NSAMP=102;MSQ=31.25;AN=16834;AC=102;NS=8438;AC_Hom=0;AC_Het=102;AC_Hemi=0;MAF=0.00604409;HWE=1;NFAM=102	SVTYPE=BND;POS=55403545;STRANDS=-+:389;IMPRECISE;CIPOS=-18,272;CIEND=-60,38;CIPOS95=-18,21;CIEND95=-4,4;MATEID=39586_1;EVENT=39586;SECONDARY;SU=389;PE=389;SR=0;ALG=PROD;AF=0.006059;NSAMP=102;MSQ=31.25;AN=16834;AC=102;NS=8438;AC_Hom=0;AC_Het=102;AC_Hemi=0;MAF=0.00604409;HWE=1;NFAM=102
3	14070815	14070977	13	55403110	55403357	39585	3799.16	+	-	BND	LOW	39585_1	N	N[13:55403348[	39585_2	N	]3:14070850]N	SVTYPE=BND;POS=14070850;STRANDS=+-:454;IMPRECISE;CIPOS=-35,127;CIEND=-237,10;CIPOS95=-3,3;CIEND95=-19,10;MATEID=39585_2;EVENT=39585;SU=454;PE=454;SR=0;ALG=PROD;AF=0.007544;NSAMP=127;MSQ=29.54;AN=16834;AC=127;NS=8438;AC_Hom=0;AC_Het=127;AC_Hemi=0;MAF=0.00752548;HWE=1;NFAM=127	SVTYPE=BND;POS=55403348;STRANDS=+-:454;IMPRECISE;CIPOS=-237,10;CIEND=-35,127;CIPOS95=-19,10;CIEND95=-3,3;MATEID=39585_1;EVENT=39585;SECONDARY;SU=454;PE=454;SR=0;ALG=PROD;AF=0.007544;NSAMP=127;MSQ=29.54;AN=16834;AC=127;NS=8438;AC_Hom=0;AC_Het=127;AC_Hemi=0;MAF=0.00752548;HWE=1;NFAM=127
3	14132684	14132684	3	14133652	14133652	178502	697020.0	+	-	DEL	PASS	178502	N	<DEL>	.	.	.	SVTYPE=DEL;POS=14132684;SVLEN=-968;END=14133652;STRANDS=+-:29146;CIPOS=0,0;CIEND=0,0;CIPOS95=0,0;CIEND95=0,0;SU=29146;PE=16175;SR=12971;ALG=PROD;AF=0.09772;NSAMP=1467;MSQ=474.68;AN=16834;AC=1645;NS=8438;AC_Hom=356;AC_Het=1291;AC_Hemi=0;MAF=0.0975942;HWE=3.79302e-27;NFAM=1452	.
3	14134621	14134792	14	65707388	65707616	39908	16371.5	+	+	BND	LOW	39908_1	N	N]14:65707396]	39908_2	N	N]3:14134658]	SVTYPE=BND;POS=14134658;STRANDS=++:928;IMPRECISE;CIPOS=-37,134;CIEND=-8,220;CIPOS95=-1,1;CIEND95=-8,16;MATEID=39908_2;EVENT=39908;SU=928;PE=928;SR=0;ALG=PROD;AF=0.0224;NSAMP=377;MSQ=42.76;AN=16834;AC=377;NS=8438;AC_Hom=0;AC_Het=378;AC_Hemi=0;MAF=0.0223987;HWE=0.0230495;NFAM=375	SVTYPE=BND;POS=65707396;STRANDS=++:928;IMPRECISE;CIPOS=-8,220;CIEND=-37,134;CIPOS95=-8,16;CIEND95=-1,1;MATEID=39908_1;EVENT=39908;SECONDARY;SU=928;PE=928;SR=0;ALG=PROD;AF=0.0224;NSAMP=377;MSQ=42.76;AN=16834;AC=377;NS=8438;AC_Hom=0;AC_Het=378;AC_Hemi=0;MAF=0.0223987;HWE=0.0230495;NFAM=375
3	14134652	14134692	14	65707188	65707222	39907	13001.0	-	-	BND	LOW	39907_1	N	[14:65707218[N	39907_2	N	[3:14134683[N	SVTYPE=BND;POS=14134683;STRANDS=--:663;IMPRECISE;CIPOS=-30,10;CIEND=-29,5;CIPOS95=0,0;CIEND95=-2,2;MATEID=39907_2;EVENT=39907;SU=663;PE=660;SR=3;ALG=PROD;AF=0.01634;NSAMP=275;MSQ=46.73;AN=16834;AC=275;NS=8438;AC_Hom=0;AC_Het=275;AC_Hemi=0;MAF=0.0162953;HWE=0.176211;NFAM=275	SVTYPE=BND;POS=65707218;STRANDS=--:663;IMPRECISE;CIPOS=-29,5;CIEND=-30,10;CIPOS95=-2,2;CIEND95=0,0;MATEID=39907_1;EVENT=39907;SECONDARY;SU=663;PE=660;SR=3;ALG=PROD;AF=0.01634;NSAMP=275;MSQ=46.73;AN=16834;AC=275;NS=8438;AC_Hom=0;AC_Het=275;AC_Hemi=0;MAF=0.0162953;HWE=0.176211;NFAM=275
3	14134828	14134843	3	14140398	14140410	178503	461.58	+	-	DEL	PASS	178503	N	<DEL>	.	.	.	SVTYPE=DEL;POS=14134833;SVLEN=-5573;END=14140406;STRANDS=+-:16;CIPOS=-5,10;CIEND=-8,4;CIPOS95=0,0;CIEND95=0,0;SU=16;PE=12;SR=4;ALG=PROD;AF=5.94e-05;NSAMP=1;MSQ=461.58;AN=16834;AC=1;NS=8438;AC_Hom=0;AC_Het=1;AC_Hemi=0;MAF=5.92557e-05;HWE=1;NFAM=1	.
3	14140848	14141107	3	14142745	14142895	178504	263.5	+	-	DEL	PASS	178504	N	<DEL>	.	.	.	SVTYPE=DEL;POS=14140858;SVLEN=-2027;END=14142885;STRANDS=+-:16;IMPRECISE;CIPOS=-10,249;CIEND=-140,10;CIPOS95=-2,63;CIEND95=-64,2;SU=16;PE=16;SR=0;ALG=PROD;AF=5.94e-05;NSAMP=1;MSQ=263.5;AN=16834;AC=1;NS=8438;AC_Hom=0;AC_Het=1;AC_Hemi=0;MAF=5.92557e-05;HWE=1;NFAM=1	.
3	14156858	14156858	3	14158090	14158090	306877	333637.0	+	+	INV	LOW	306877	N	<INV>	.	.	.	SVTYPE=INV;POS=14156858;SVLEN=1232;END=14158090;STRANDS=++:16825,--:1;CIPOS=0,0;CIEND=0,0;CIPOS95=0,0;CIEND95=0,0;SU=16826;PE=7253;SR=9573;ALG=PROD;AF=0.07604;NSAMP=1280;MSQ=260.33;AN=16834;AC=1280;NS=8438;AC_Hom=0;AC_Het=1281;AC_Hemi=0;MAF=0.0759066;HWE=2.60259e-23;NFAM=1258	.
3	14156862	14156862	3	14157959	14157959	306876	270621.0	-	-	BND	LOW	306876_1	N	[3:14157960[N	306876_2	N	[3:14156863[N	SVTYPE=BND;POS=14156863;STRANDS=--:18941;CIPOS=0,0;CIEND=0,0;CIPOS95=0,0;CIEND95=0,0;MATEID=306876_2;EVENT=306876;SU=18941;PE=8027;SR=10914;ALG=PROD;AF=0.07271;NSAMP=1224;MSQ=221.06;AN=16834;AC=1224;NS=8438;AC_Hom=0;AC_Het=1225;AC_Hemi=0;MAF=0.0725883;HWE=2.27567e-21;NFAM=1203	SVTYPE=BND;POS=14157960;STRANDS=--:18941;CIPOS=0,0;CIEND=0,0;CIPOS95=0,0;CIEND95=0,0;MATEID=306876_1;EVENT=306876;SECONDARY;SU=18941;PE=8027;SR=10914;ALG=PROD;AF=0.07271;NSAMP=1224;MSQ=221.06;AN=16834;AC=1224;NS=8438;AC_Hom=0;AC_Het=1225;AC_Hemi=0;MAF=0.0725883;HWE=2.27567e-21;NFAM=1203
3	14160927	14160927	3	14160996	14160996	178505	245537.0	+	-	DEL	PASS	178505	N	<DEL>	.	.	.	SVTYPE=DEL;POS=14160927;SVLEN=-69;END=14160996;STRANDS=+-:8763;CIPOS=0,0;CIEND=0,0;CIPOS95=0,0;CIEND95=0,0;SU=8763;PE=23;SR=8740;ALG=PROD;AF=0.06119;NSAMP=973;MSQ=250.22;AN=16834;AC=1030;NS=8438;AC_Hom=116;AC_Het=920;AC_Hemi=0;MAF=0.061389;HWE=6.6696e-06;NFAM=955	.
3	14178186	14178186	3	14178856	14178856	178507	581728.0	+	-	DEL	PASS	178507	N	<DEL>	.	.	.	SVTYPE=DEL;POS=14178186;SVLEN=-670;END=14178856;STRANDS=+-:24684;CIPOS=0,0;CIEND=0,0;CIPOS95=0,0;CIEND95=0,0;SU=24684;PE=13691;SR=10993;ALG=PROD;AF=0.07247;NSAMP=1142;MSQ=506.11;AN=16834;AC=1220;NS=8438;AC_Hom=158;AC_Het=1069;AC_Hemi=0;MAF=0.0727068;HWE=2.80183e-07;NFAM=1118	.
3	14186617	14186669	3	14187159	14187209	178508	1015.89	+	-	DEL	PASS	178508	N	<DEL>	.	.	.	SVTYPE=DEL;POS=14186643;SVLEN=-543;END=14187186;STRANDS=+-:47;CIPOS=-26,26;CIEND=-27,23;CIPOS95=0,0;CIEND95=0,0;SU=47;PE=29;SR=18;ALG=PROD;AF=0.0001782;NSAMP=3;MSQ=338.63;AN=16834;AC=3;NS=8438;AC_Hom=0;AC_Het=3;AC_Hemi=0;MAF=0.000177767;HWE=1;NFAM=3	.
3	14187341	14187734	3	14191088	14191480	178509	164.62	+	-	DEL	PASS	178509	N	<DEL>	.	.	.	SVTYPE=DEL;POS=14187351;SVLEN=-4119;END=14191470;STRANDS=+-:8;IMPRECISE;CIPOS=-10,383;CIEND=-382,10;CIPOS95=0,94;CIEND95=-125,0;SU=8;PE=8;SR=0;ALG=PROD;AF=5.94e-05;NSAMP=1;MSQ=164.62;AN=16834;AC=1;NS=8438;AC_Hom=0;AC_Het=1;AC_Hemi=0;MAF=5.92557e-05;HWE=1;NFAM=1	.
3	14191464	14191475	3	14194135	14194146	306878	53.79	-	-	BND	LOW	306878_1	N	[3:14194142[N	306878_2	N	[3:14191471[N	SVTYPE=BND;POS=14191471;STRANDS=--:6;CIPOS=-6,5;CIEND=-6,5;CIPOS95=0,0;CIEND95=0,0;MATEID=306878_2;EVENT=306878;SU=6;PE=0;SR=6;ALG=PROD;AF=5.94e-05;NSAMP=1;MSQ=53.79;AN=16834;AC=1;NS=8438;AC_Hom=0;AC_Het=1;AC_Hemi=0;MAF=5.92557e-05;HWE=1;NFAM=1	SVTYPE=BND;POS=14194142;STRANDS=--:6;CIPOS=-6,5;CIEND=-6,5;CIPOS95=0,0;CIEND95=0,0;MATEID=306878_1;EVENT=306878;SECONDARY;SU=6;PE=0;SR=6;ALG=PROD;AF=5.94e-05;NSAMP=1;MSQ=53.79;AN=16834;AC=1;NS=8438;AC_Hom=0;AC_Het=1;AC_Hemi=0;MAF=5.92557e-05;HWE=1;NFAM=1
3	14196292	14196295	3	14196378	14196381	178510	872167.0	+	-	DEL	PASS	178510	N	<DEL>	.	.	.	SVTYPE=DEL;POS=14196295;SVLEN=-83;END=14196378;STRANDS=+-:402;CIPOS=-3,0;CIEND=0,3;CIPOS95=0,0;CIEND95=0,0;SU=402;PE=18;SR=384;ALG=PROD;AF=0.6246;NSAMP=6493;MSQ=133.76;AN=16828;AC=10511;NS=8435;AC_Hom=8064;AC_Het=2479;AC_Hemi=0;MAF=0.375044;HWE=0;NFAM=5742	.
3	14198419	14198424	3	14201406	14201410	178511	470.59	+	-	DEL	PASS	178511	N	<DEL>	.	.	.	SVTYPE=DEL;POS=14198422;SVLEN=-2987;END=14201409;STRANDS=+-:20;CIPOS=-3,2;CIEND=-3,1;CIPOS95=0,0;CIEND95=0,0;SU=20;PE=11;SR=9;ALG=PROD;AF=5.94e-05;NSAMP=1;MSQ=470.59;AN=16834;AC=1;NS=8438;AC_Hom=0;AC_Het=1;AC_Hemi=0;MAF=5.92557e-05;HWE=1;NFAM=1	.
3	14215377	14215384	3	14216228	14216235	178512	359.63	+	-	DEL	PASS	178512	N	<DEL>	.	.	.	SVTYPE=DEL;POS=14215381;SVLEN=-852;END=14216233;STRANDS=+-:16;CIPOS=-4,3;CIEND=-5,2;CIPOS95=0,0;CIEND95=0,0;SU=16;PE=8;SR=8;ALG=PROD;AF=5.94e-05;NSAMP=1;MSQ=359.63;AN=16834;AC=1;NS=8438;AC_Hom=0;AC_Het=1;AC_Hemi=0;MAF=5.92557e-05;HWE=1;NFAM=1	.
3	14215810	14215830	16	80960456	80960470	40600	3034.29	-	-	BND	LOW	40600_1	N	[16:80960465[N	40600_2	N	[3:14215831[N	SVTYPE=BND;POS=14215831;STRANDS=--:40;CIPOS=-20,0;CIEND=-8,6;CIPOS95=0,0;CIEND95=0,0;MATEID=40600_2;EVENT=40600;SU=40;PE=29;SR=11;ALG=PROD;AF=0.004633;NSAMP=78;MSQ=38.04;AN=16834;AC=78;NS=8438;AC_Hom=0;AC_Het=78;AC_Hemi=0;MAF=0.00462195;HWE=1;NFAM=73	SVTYPE=BND;POS=80960465;STRANDS=--:40;CIPOS=-8,6;CIEND=-20,0;CIPOS95=0,0;CIEND95=0,0;MATEID=40600_1;EVENT=40600;SECONDARY;SU=40;PE=29;SR=11;ALG=PROD;AF=0.004633;NSAMP=78;MSQ=38.04;AN=16834;AC=78;NS=8438;AC_Hom=0;AC_Het=78;AC_Hemi=0;MAF=0.00462195;HWE=1;NFAM=73
3	14220376	14220385	3	14223050	14223059	178513	23.62	+	-	BND	LOW	178513_1	N	N[3:14223056[	178513_2	N	]3:14220381]N	SVTYPE=BND;POS=14220381;STRANDS=+-:7;CIPOS=-5,4;CIEND=-5,4;CIPOS95=0,0;CIEND95=0,0;MATEID=178513_2;EVENT=178513;SU=7;PE=0;SR=7;ALG=PROD;AF=5.94e-05;NSAMP=1;MSQ=23.62;AN=16834;AC=1;NS=8438;AC_Hom=0;AC_Het=1;AC_Hemi=0;MAF=5.92557e-05;HWE=1;NFAM=1	SVTYPE=BND;POS=14223056;STRANDS=+-:7;CIPOS=-5,4;CIEND=-5,4;CIPOS95=0,0;CIEND95=0,0;MATEID=178513_1;EVENT=178513;SECONDARY;SU=7;PE=0;SR=7;ALG=PROD;AF=5.94e-05;NSAMP=1;MSQ=23.62;AN=16834;AC=1;NS=8438;AC_Hom=0;AC_Het=1;AC_Hemi=0;MAF=5.92557e-05;HWE=1;NFAM=1
3	14239822	14240151	15	59339934	59340286	40192	215.66	+	-	BND	LOW	40192_1	N	N[15:59340257[	40192_2	N	]3:14239846]N	SVTYPE=BND;POS=14239846;STRANDS=+-:13;IMPRECISE;CIPOS=-24,305;CIEND=-322,30;CIPOS95=-24,92;CIEND95=-74,30;MATEID=40192_2;EVENT=40192;SU=13;PE=13;SR=0;ALG=PROD;AF=5.94e-05;NSAMP=1;MSQ=215.66;AN=16834;AC=1;NS=8438;AC_Hom=0;AC_Het=1;AC_Hemi=0;MAF=5.92557e-05;HWE=1;NFAM=1	SVTYPE=BND;POS=59340257;STRANDS=+-:13;IMPRECISE;CIPOS=-322,30;CIEND=-24,305;CIPOS95=-74,30;CIEND95=-24,92;MATEID=40192_1;EVENT=40192;SECONDARY;SU=13;PE=13;SR=0;ALG=PROD;AF=5.94e-05;NSAMP=1;MSQ=215.66;AN=16834;AC=1;NS=8438;AC_Hom=0;AC_Het=1;AC_Hemi=0;MAF=5.92557e-05;HWE=1;NFAM=1
3	14239831	14240284	13	85774630	85774970	39673	92.8	+	+	BND	LOW	39673_1	N	N]13:85774640]	39673_2	N	N]3:14239839]	SVTYPE=BND;POS=14239839;STRANDS=++:7;IMPRECISE;CIPOS=-8,445;CIEND=-10,330;CIPOS95=0,138;CIEND95=-2,77;MATEID=39673_2;EVENT=39673;SU=7;PE=7;SR=0;ALG=PROD;AF=5.94e-05;NSAMP=1;MSQ=92.8;AN=16834;AC=1;NS=8438;AC_Hom=0;AC_Het=1;AC_Hemi=0;MAF=5.92557e-05;HWE=1;NFAM=1	SVTYPE=BND;POS=85774640;STRANDS=++:7;IMPRECISE;CIPOS=-10,330;CIEND=-8,445;CIPOS95=-2,77;CIEND95=0,138;MATEID=39673_1;EVENT=39673;SECONDARY;SU=7;PE=7;SR=0;ALG=PROD;AF=5.94e-05;NSAMP=1;MSQ=92.8;AN=16834;AC=1;NS=8438;AC_Hom=0;AC_Het=1;AC_Hemi=0;MAF=5.92557e-05;HWE=1;NFAM=1
3	14266903	14267281	3	14271407	14271608	178514	62.87	+	-	DEL	PASS	178514	N	<DEL>	.	.	.	SVTYPE=DEL;POS=14266913;SVLEN=-4685;END=14271598;STRANDS=+-:5;IMPRECISE;CIPOS=-10,368;CIEND=-191,10;CIPOS95=-2,102;CIEND95=-84,2;SU=5;PE=5;SR=0;ALG=PROD;AF=5.94e-05;NSAMP=1;MSQ=62.87;AN=16834;AC=1;NS=8438;AC_Hom=0;AC_Het=1;AC_Hemi=0;MAF=5.92557e-05;HWE=1;NFAM=1	.
3	14270815	14270826	3	46472997	46473008	178515	5492.55	+	-	BND	LOW	178515_1	N	N[3:46473004[	178515_2	N	]3:14270821]N	SVTYPE=BND;POS=14270821;STRANDS=+-:209;CIPOS=-6,5;CIEND=-6,5;CIPOS95=0,0;CIEND95=0,0;MATEID=178515_2;EVENT=178515;SU=209;PE=0;SR=209;ALG=PROD;AF=0.008198;NSAMP=138;MSQ=38.65;AN=16834;AC=138;NS=8438;AC_Hom=0;AC_Het=140;AC_Hemi=0;MAF=0.0082958;HWE=1;NFAM=129	SVTYPE=BND;POS=46473004;STRANDS=+-:209;CIPOS=-6,5;CIEND=-6,5;CIPOS95=0,0;CIEND95=0,0;MATEID=178515_1;EVENT=178515;SECONDARY;SU=209;PE=0;SR=209;ALG=PROD;AF=0.008198;NSAMP=138;MSQ=38.65;AN=16834;AC=138;NS=8438;AC_Hom=0;AC_Het=140;AC_Hemi=0;MAF=0.0082958;HWE=1;NFAM=129
3	14274760	14275107	12	15666114	15666674	39034	84.14	-	+	BND	LOW	39034_1	N	]12:15666144]N	39034_2	N	N[3:14275078[	SVTYPE=BND;POS=14275078;STRANDS=-+:4;IMPRECISE;CIPOS=-317,30;CIEND=-30,530;CIPOS95=-151,30;CIEND95=-30,177;MATEID=39034_2;EVENT=39034;SU=4;PE=4;SR=0;ALG=PROD;AF=5.94e-05;NSAMP=1;MSQ=83.85;AN=16834;AC=1;NS=8438;AC_Hom=0;AC_Het=1;AC_Hemi=0;MAF=5.92557e-05;HWE=1;NFAM=1	SVTYPE=BND;POS=15666144;STRANDS=-+:4;IMPRECISE;CIPOS=-30,530;CIEND=-317,30;CIPOS95=-30,177;CIEND95=-151,30;MATEID=39034_1;EVENT=39034;SECONDARY;SU=4;PE=4;SR=0;ALG=PROD;AF=5.94e-05;NSAMP=1;MSQ=83.85;AN=16834;AC=1;NS=8438;AC_Hom=0;AC_Het=1;AC_Hemi=0;MAF=5.92557e-05;HWE=1;NFAM=1
3	14274824	14274935	8	19524599	19524984	44465	5166.67	-	+	BND	LOW	44465_1	N	]8:19524618]N	44465_2	N	N[3:14274895[	SVTYPE=BND;POS=14274895;STRANDS=-+:333;IMPRECISE;CIPOS=-70,41;CIEND=-19,366;CIPOS95=-5,5;CIEND95=-19,38;MATEID=44465_2;EVENT=44465;SU=333;PE=333;SR=0;ALG=PROD;AF=0.007604;NSAMP=128;MSQ=39.95;AN=16834;AC=128;NS=8438;AC_Hom=0;AC_Het=128;AC_Hemi=0;MAF=0.00758474;HWE=1;NFAM=128	SVTYPE=BND;POS=19524618;STRANDS=-+:333;IMPRECISE;CIPOS=-19,366;CIEND=-70,41;CIPOS95=-19,38;CIEND95=-5,5;MATEID=44465_1;EVENT=44465;SECONDARY;SU=333;PE=333;SR=0;ALG=PROD;AF=0.007604;NSAMP=128;MSQ=39.95;AN=16834;AC=128;NS=8438;AC_Hom=0;AC_Het=128;AC_Hemi=0;MAF=0.00758474;HWE=1;NFAM=128
3	14284421	14284438	3	14284473	14284490	178516	87.3	+	-	BND	LOW	178516_1	N	N[3:14284483[	178516_2	N	]3:14284430]N	SVTYPE=BND;POS=14284430;STRANDS=+-:4;CIPOS=-9,8;CIEND=-9,8;CIPOS95=0,0;CIEND95=0,0;MATEID=178516_2;EVENT=178516;SU=4;PE=0;SR=4;ALG=PROD;AF=5.94e-05;NSAMP=1;MSQ=86.92;AN=16834;AC=1;NS=8438;AC_Hom=0;AC_Het=1;AC_Hemi=0;MAF=5.92557e-05;HWE=1;NFAM=1	SVTYPE=BND;POS=14284483;STRANDS=+-:4;CIPOS=-9,8;CIEND=-9,8;CIPOS95=0,0;CIEND95=0,0;MATEID=178516_1;EVENT=178516;SECONDARY;SU=4;PE=0;SR=4;ALG=PROD;AF=5.94e-05;NSAMP=1;MSQ=86.92;AN=16834;AC=1;NS=8438;AC_Hom=0;AC_Het=1;AC_Hemi=0;MAF=5.92557e-05;HWE=1;NFAM=1
3	14291162	14291164	3	14296082	14296085	178517	25526.4	+	-	DEL	PASS	178517	N	<DEL>	.	.	.	SVTYPE=DEL;POS=14291163;SVLEN=-4921;END=14296084;STRANDS=+-:998;CIPOS=-1,1;CIEND=-2,1;CIPOS95=0,0;CIEND95=0,0;SU=998;PE=654;SR=344;ALG=PROD;AF=0.003742;NSAMP=63;MSQ=405.18;AN=16834;AC=63;NS=8438;AC_Hom=0;AC_Het=63;AC_Hemi=0;MAF=0.00373311;HWE=1;NFAM=61	.
3	14296187	14296202	3	14296384	14296399	178518	63.66	+	-	BND	LOW	178518_1	N	N[3:14296392[	178518_2	N	]3:14296195]N	SVTYPE=BND;POS=14296195;STRANDS=+-:4;IMPRECISE;CIPOS=-8,7;CIEND=-7,8;CIPOS95=-1,1;CIEND95=-1,3;MATEID=178518_2;EVENT=178518;SU=4;PE=0;SR=4;ALG=PROD;AF=0.0002376;NSAMP=4;MSQ=12.39;AN=16834;AC=4;NS=8438;AC_Hom=0;AC_Het=4;AC_Hemi=0;MAF=0.000237023;HWE=1;NFAM=4	SVTYPE=BND;POS=14296392;STRANDS=+-:4;IMPRECISE;CIPOS=-7,8;CIEND=-8,7;CIPOS95=-1,3;CIEND95=-1,1;MATEID=178518_1;EVENT=178518;SECONDARY;SU=4;PE=0;SR=4;ALG=PROD;AF=0.0002376;NSAMP=4;MSQ=12.39;AN=16834;AC=4;NS=8438;AC_Hom=0;AC_Het=4;AC_Hemi=0;MAF=0.000237023;HWE=1;NFAM=4
3	14296573	14296590	3	14296847	14296864	178519	189.13	+	-	BND	LOW	178519_1	N	N[3:14296857[	178519_2	N	]3:14296582]N	SVTYPE=BND;POS=14296582;STRANDS=+-:4;CIPOS=-9,8;CIEND=-9,8;CIPOS95=0,0;CIEND95=0,0;MATEID=178519_2;EVENT=178519;SU=4;PE=0;SR=4;ALG=PROD;AF=0.0001782;NSAMP=3;MSQ=59.45;AN=16834;AC=3;NS=8438;AC_Hom=0;AC_Het=3;AC_Hemi=0;MAF=0.000177767;HWE=1;NFAM=3	SVTYPE=BND;POS=14296857;STRANDS=+-:4;CIPOS=-9,8;CIEND=-9,8;CIPOS95=0,0;CIEND95=0,0;MATEID=178519_1;EVENT=178519;SECONDARY;SU=4;PE=0;SR=4;ALG=PROD;AF=0.0001782;NSAMP=3;MSQ=59.45;AN=16834;AC=3;NS=8438;AC_Hom=0;AC_Het=3;AC_Hemi=0;MAF=0.000177767;HWE=1;NFAM=3
3	14296805	14296822	3	14297098	14297115	178520	566.71	+	-	BND	LOW	178520_1	N	N[3:14297108[	178520_2	N	]3:14296814]N	SVTYPE=BND;POS=14296814;STRANDS=+-:4;CIPOS=-9,8;CIEND=-9,8;CIPOS95=0,0;CIEND95=0,0;MATEID=178520_2;EVENT=178520;SU=4;PE=0;SR=4;ALG=PROD;AF=0.001426;NSAMP=24;MSQ=22.7;AN=16834;AC=24;NS=8438;AC_Hom=0;AC_Het=24;AC_Hemi=0;MAF=0.00142214;HWE=1;NFAM=24	SVTYPE=BND;POS=14297108;STRANDS=+-:4;CIPOS=-9,8;CIEND=-9,8;CIPOS95=0,0;CIEND95=0,0;MATEID=178520_1;EVENT=178520;SECONDARY;SU=4;PE=0;SR=4;ALG=PROD;AF=0.001426;NSAMP=24;MSQ=22.7;AN=16834;AC=24;NS=8438;AC_Hom=0;AC_Het=24;AC_Hemi=0;MAF=0.00142214;HWE=1;NFAM=24
3	14297028	14297045	3	14297200	14297217	178521	6570.24	+	-	BND	LOW	178521_1	N	N[3:14297210[	178521_2	N	]3:14297037]N	SVTYPE=BND;POS=14297037;STRANDS=+-:4;CIPOS=-9,8;CIEND=-9,8;CIPOS95=0,0;CIEND95=0,0;MATEID=178521_2;EVENT=178521;SU=4;PE=0;SR=4;ALG=PROD;AF=0.01164;NSAMP=196;MSQ=32.63;AN=16834;AC=196;NS=8438;AC_Hom=0;AC_Het=196;AC_Hemi=0;MAF=0.0116141;HWE=0.631375;NFAM=192	SVTYPE=BND;POS=14297210;STRANDS=+-:4;CIPOS=-9,8;CIEND=-9,8;CIPOS95=0,0;CIEND95=0,0;MATEID=178521_1;EVENT=178521;SECONDARY;SU=4;PE=0;SR=4;ALG=PROD;AF=0.01164;NSAMP=196;MSQ=32.63;AN=16834;AC=196;NS=8438;AC_Hom=0;AC_Het=196;AC_Hemi=0;MAF=0.0116141;HWE=0.631375;NFAM=192
3	14310057	14310068	5	120534758	120534769	43036	73.64	-	+	BND	LOW	43036_1	N	]5:120534764]N	43036_2	N	N[3:14310064[	SVTYPE=BND;POS=14310064;STRANDS=-+:6;CIPOS=-6,5;CIEND=-6,5;CIPOS95=0,0;CIEND95=0,0;MATEID=43036_2;EVENT=43036;SU=6;PE=0;SR=6;ALG=PROD;AF=5.94e-05;NSAMP=1;MSQ=71.76;AN=16834;AC=1;NS=8438;AC_Hom=0;AC_Het=1;AC_Hemi=0;MAF=5.92557e-05;HWE=1;NFAM=1	SVTYPE=BND;POS=120534764;STRANDS=-+:6;CIPOS=-6,5;CIEND=-6,5;CIPOS95=0,0;CIEND95=0,0;MATEID=43036_1;EVENT=43036;SECONDARY;SU=6;PE=0;SR=6;ALG=PROD;AF=5.94e-05;NSAMP=1;MSQ=71.76;AN=16834;AC=1;NS=8438;AC_Hom=0;AC_Het=1;AC_Hemi=0;MAF=5.92557e-05;HWE=1;NFAM=1
3	14338116	14338122	9	115275699	115275715	45114	4.52	+	-	BND	LOW	45114_1	N	N[9:115275706[	45114_2	N	]3:14338120]N	SVTYPE=BND;POS=14338120;STRANDS=+-:14;CIPOS=-4,2;CIEND=-6,10;CIPOS95=0,0;CIEND95=0,0;MATEID=45114_2;EVENT=45114;SU=14;PE=1;SR=13;ALG=PROD;AF=5.94e-05;NSAMP=1;MSQ=4.52;AN=16834;AC=1;NS=8438;AC_Hom=0;AC_Het=1;AC_Hemi=0;MAF=5.92557e-05;HWE=1;NFAM=1	SVTYPE=BND;POS=115275706;STRANDS=+-:14;CIPOS=-6,10;CIEND=-4,2;CIPOS95=0,0;CIEND95=0,0;MATEID=45114_1;EVENT=45114;SECONDARY;SU=14;PE=1;SR=13;ALG=PROD;AF=5.94e-05;NSAMP=1;MSQ=4.52;AN=16834;AC=1;NS=8438;AC_Hom=0;AC_Het=1;AC_Hemi=0;MAF=5.92557e-05;HWE=1;NFAM=1
3	14346574	14346593	3	14347404	14347414	178522	254.74	+	-	DEL	PASS	178522	N	<DEL>	.	.	.	SVTYPE=DEL;POS=14346583;SVLEN=-828;END=14347411;STRANDS=+-:13;CIPOS=-9,10;CIEND=-7,3;CIPOS95=0,0;CIEND95=0,0;SU=13;PE=8;SR=5;ALG=PROD;AF=5.94e-05;NSAMP=1;MSQ=254.74;AN=16834;AC=1;NS=8438;AC_Hom=0;AC_Het=1;AC_Hemi=0;MAF=5.92557e-05;HWE=1;NFAM=1	.
3	14353202	14353259	14	71328788	71328845	39925	459.64	-	-	BND	LOW	39925_1	N	[14:71328818[N	39925_2	N	[3:14353232[N	SVTYPE=BND;POS=14353232;STRANDS=--:8;CIPOS=-29,28;CIEND=-29,28;CIPOS95=0,0;CIEND95=0,0;MATEID=39925_2;EVENT=39925;SU=8;PE=0;SR=8;ALG=PROD;AF=0.001604;NSAMP=27;MSQ=15.75;AN=16834;AC=27;NS=8438;AC_Hom=0;AC_Het=27;AC_Hemi=0;MAF=0.00159991;HWE=1;NFAM=27	SVTYPE=BND;POS=71328818;STRANDS=--:8;CIPOS=-29,28;CIEND=-29,28;CIPOS95=0,0;CIEND95=0,0;MATEID=39925_1;EVENT=39925;SECONDARY;SU=8;PE=0;SR=8;ALG=PROD;AF=0.001604;NSAMP=27;MSQ=15.75;AN=16834;AC=27;NS=8438;AC_Hom=0;AC_Het=27;AC_Hemi=0;MAF=0.00159991;HWE=1;NFAM=27
3	14385051	14385055	3	14392161	14392165	178525	14661.2	+	-	BND	PASS	178525_1	N	N[3:14392165[	178525_2	N	]3:14385053]N	SVTYPE=BND;POS=14385053;STRANDS=+-:618;CIPOS=-2,2;CIEND=-3,1;CIPOS95=0,0;CIEND95=0,0;MATEID=178525_2;EVENT=178525;SU=618;PE=383;SR=235;ALG=PROD;AF=0.002198;NSAMP=37;MSQ=396.25;AN=16834;AC=37;NS=8438;AC_Hom=0;AC_Het=37;AC_Hemi=0;MAF=0.00219246;HWE=1;NFAM=37	SVTYPE=BND;POS=14392165;STRANDS=+-:618;CIPOS=-3,1;CIEND=-2,2;CIPOS95=0,0;CIEND95=0,0;MATEID=178525_1;EVENT=178525;SECONDARY;SU=618;PE=383;SR=235;ALG=PROD;AF=0.002198;NSAMP=37;MSQ=396.25;AN=16834;AC=37;NS=8438;AC_Hom=0;AC_Het=37;AC_Hemi=0;MAF=0.00219246;HWE=1;NFAM=37
3	14402418	14402427	3	14402531	14402546	178526	119.79	+	-	DEL	PASS	178526	N	<DEL>	.	.	.	SVTYPE=DEL;POS=14402423;SVLEN=-113;END=14402536;STRANDS=+-:7;CIPOS=-5,4;CIEND=-5,10;CIPOS95=0,0;CIEND95=0,0;SU=7;PE=0;SR=7;ALG=PROD;AF=5.94e-05;NSAMP=1;MSQ=119.79;AN=16834;AC=1;NS=8438;AC_Hom=0;AC_Het=1;AC_Hemi=0;MAF=5.92557e-05;HWE=1;NFAM=1	.
3	14425941	14426413	3	14431761	14432238	274958	1104.82	-	+	BND	LOW	274958_1	N	]3:14431801]N	274958_2	N	N[3:14426384[	SVTYPE=BND;POS=14426384;STRANDS=-+:140;IMPRECISE;CIPOS=-442,30;CIEND=-40,437;CIPOS95=-102,30;CIEND95=-40,72;MATEID=274958_2;EVENT=274958;SU=140;PE=137;SR=3;ALG=PROD;AF=0.0007128;NSAMP=12;MSQ=91.96;AN=16834;AC=12;NS=8438;AC_Hom=0;AC_Het=12;AC_Hemi=0;MAF=0.000711069;HWE=1;NFAM=10	SVTYPE=BND;POS=14431801;STRANDS=-+:140;IMPRECISE;CIPOS=-40,437;CIEND=-442,30;CIPOS95=-40,72;CIEND95=-102,30;MATEID=274958_1;EVENT=274958;SECONDARY;SU=140;PE=137;SR=3;ALG=PROD;AF=0.0007128;NSAMP=12;MSQ=91.96;AN=16834;AC=12;NS=8438;AC_Hom=0;AC_Het=12;AC_Hemi=0;MAF=0.000711069;HWE=1;NFAM=10
3	14427984	14427989	3	14429615	14429620	178527	7070.73	+	-	BND	PASS	178527_1	N	N[3:14429620[	178527_2	N	]3:14427987]N	SVTYPE=BND;POS=14427987;STRANDS=+-:305;CIPOS=-3,2;CIEND=-4,1;CIPOS95=0,0;CIEND95=0,0;MATEID=178527_2;EVENT=178527;SU=305;PE=167;SR=138;ALG=PROD;AF=0.0009505;NSAMP=16;MSQ=441.92;AN=16834;AC=16;NS=8438;AC_Hom=0;AC_Het=16;AC_Hemi=0;MAF=0.000948092;HWE=1;NFAM=16	SVTYPE=BND;POS=14429620;STRANDS=+-:305;CIPOS=-4,1;CIEND=-3,2;CIPOS95=0,0;CIEND95=0,0;MATEID=178527_1;EVENT=178527;SECONDARY;SU=305;PE=167;SR=138;ALG=PROD;AF=0.0009505;NSAMP=16;MSQ=441.92;AN=16834;AC=16;NS=8438;AC_Hom=0;AC_Het=16;AC_Hemi=0;MAF=0.000948092;HWE=1;NFAM=16
3	14441569	14441789	3	14443012	14443038	306879	41.7	+	+	INV	LOW	306879	N	<INV>	.	.	.	SVTYPE=INV;POS=14441655;SVLEN=1373;END=14443028;STRANDS=++:3,--:3;IMPRECISE;CIPOS=-86,134;CIEND=-16,10;CIPOS95=-76,103;CIEND95=-7,2;SU=6;PE=6;SR=0;ALG=PROD;AF=5.94e-05;NSAMP=1;MSQ=41.7;AN=16834;AC=1;NS=8438;AC_Hom=0;AC_Het=1;AC_Hemi=0;MAF=5.92557e-05;HWE=1;NFAM=1	.
3	14540956	14540976	3	14541303	14541361	178528	1971.91	+	-	DEL	PASS	178528	N	<DEL>	.	.	.	SVTYPE=DEL;POS=14540966;SVLEN=-367;END=14541333;STRANDS=+-:51;CIPOS=-10,10;CIEND=-30,28;CIPOS95=0,0;CIEND95=0,0;SU=51;PE=17;SR=34;ALG=PROD;AF=0.0002376;NSAMP=4;MSQ=492.98;AN=16834;AC=4;NS=8438;AC_Hom=0;AC_Het=4;AC_Hemi=0;MAF=0.000237023;HWE=1;NFAM=3	.
3	14566911	14566928	3	14567386	14567403	178529	15.9	+	-	BND	LOW	178529_1	N	N[3:14567396[	178529_2	N	]3:14566920]N	SVTYPE=BND;POS=14566920;STRANDS=+-:4;CIPOS=-9,8;CIEND=-9,8;CIPOS95=0,0;CIEND95=0,0;MATEID=178529_2;EVENT=178529;SU=4;PE=0;SR=4;ALG=PROD;AF=5.94e-05;NSAMP=1;MSQ=14.98;AN=16834;AC=1;NS=8438;AC_Hom=0;AC_Het=1;AC_Hemi=0;MAF=5.92557e-05;HWE=1;NFAM=1	SVTYPE=BND;POS=14567396;STRANDS=+-:4;CIPOS=-9,8;CIEND=-9,8;CIPOS95=0,0;CIEND95=0,0;MATEID=178529_1;EVENT=178529;SECONDARY;SU=4;PE=0;SR=4;ALG=PROD;AF=5.94e-05;NSAMP=1;MSQ=14.98;AN=16834;AC=1;NS=8438;AC_Hom=0;AC_Het=1;AC_Hemi=0;MAF=5.92557e-05;HWE=1;NFAM=1
3	14568845	14568902	8	41660636	41660693	44543	237.29	-	+	BND	LOW	44543_1	N	]8:41660665]N	44543_2	N	N[3:14568875[	SVTYPE=BND;POS=14568875;STRANDS=-+:13;CIPOS=-29,28;CIEND=-29,28;CIPOS95=0,0;CIEND95=0,0;MATEID=44543_2;EVENT=44543;SU=13;PE=0;SR=13;ALG=PROD;AF=0.0004752;NSAMP=8;MSQ=29.54;AN=16834;AC=8;NS=8438;AC_Hom=0;AC_Het=8;AC_Hemi=0;MAF=0.000474046;HWE=1;NFAM=8	SVTYPE=BND;POS=41660665;STRANDS=-+:13;CIPOS=-29,28;CIEND=-29,28;CIPOS95=0,0;CIEND95=0,0;MATEID=44543_1;EVENT=44543;SECONDARY;SU=13;PE=0;SR=13;ALG=PROD;AF=0.0004752;NSAMP=8;MSQ=29.54;AN=16834;AC=8;NS=8438;AC_Hom=0;AC_Het=8;AC_Hemi=0;MAF=0.000474046;HWE=1;NFAM=8
3	14586476	14586484	3	14588785	14588805	178530	317.67	+	-	DEL	PASS	178530	N	<DEL>	.	.	.	SVTYPE=DEL;POS=14586480;SVLEN=-2315;END=14588795;STRANDS=+-:16;CIPOS=-4,4;CIEND=-10,10;CIPOS95=0,0;CIEND95=0,0;SU=16;PE=9;SR=7;ALG=PROD;AF=5.94e-05;NSAMP=1;MSQ=317.67;AN=16834;AC=1;NS=8438;AC_Hom=0;AC_Het=1;AC_Hemi=0;MAF=5.92557e-05;HWE=1;NFAM=1	.
3	14589834	14589841	3	14611330	14611346	274959	4158.88	-	+	BND	LOW	274959_1	N	]3:14611337]N	274959_2	N	N[3:14589839[	SVTYPE=BND;POS=14589839;STRANDS=-+:420;CIPOS=-4,3;CIEND=-7,9;CIPOS95=0,0;CIEND95=0,0;MATEID=274959_2;EVENT=274959;SU=420;PE=230;SR=190;ALG=PROD;AF=0.001485;NSAMP=20;MSQ=207.93;AN=16834;AC=25;NS=8438;AC_Hom=10;AC_Het=15;AC_Hemi=0;MAF=0.00148139;HWE=2.24831e-12;NFAM=20	SVTYPE=BND;POS=14611337;STRANDS=-+:420;CIPOS=-7,9;CIEND=-4,3;CIPOS95=0,0;CIEND95=0,0;MATEID=274959_1;EVENT=274959;SECONDARY;SU=420;PE=230;SR=190;ALG=PROD;AF=0.001485;NSAMP=20;MSQ=207.93;AN=16834;AC=25;NS=8438;AC_Hom=10;AC_Het=15;AC_Hemi=0;MAF=0.00148139;HWE=2.24831e-12;NFAM=20
3	14594547	14594597	3	14601457	14601502	178531	791.27	+	-	DEL	PASS	178531	N	<DEL>	.	.	.	SVTYPE=DEL;POS=14594572;SVLEN=-6909;END=14601481;STRANDS=+-:37;CIPOS=-25,25;CIEND=-24,21;CIPOS95=0,0;CIEND95=0,0;SU=37;PE=21;SR=16;ALG=PROD;AF=0.0001188;NSAMP=2;MSQ=395.63;AN=16834;AC=2;NS=8438;AC_Hom=0;AC_Het=2;AC_Hemi=0;MAF=0.000118511;HWE=1;NFAM=2	.
3	14610765	14610770	3	14639036	14639054	274960	287.27	-	+	DUP	PASS	274960	N	<DUP>	.	.	.	SVTYPE=DUP;POS=14610769;SVLEN=28275;END=14639044;STRANDS=-+:26;CIPOS=-4,1;CIEND=-8,10;CIPOS95=0,0;CIEND95=0,0;SU=26;PE=16;SR=10;ALG=PROD;AF=0.0001188;NSAMP=1;MSQ=286.83;AN=16834;AC=2;NS=8438;AC_Hom=2;AC_Het=0;AC_Hemi=0;MAF=0.000118511;HWE=5.92593e-05;NFAM=1	.
3	14630625	14630630	3	14630691	14630696	178532	5424.57	+	-	BND	LOW	178532_1	N	N[3:14630695[	178532_2	N	]3:14630628]N	SVTYPE=BND;POS=14630628;STRANDS=+-:181;CIPOS=-3,2;CIEND=-3,2;CIPOS95=0,0;CIEND95=0,0;MATEID=178532_2;EVENT=178532;SU=181;PE=0;SR=181;ALG=PROD;AF=0.001604;NSAMP=27;MSQ=200.91;AN=16834;AC=27;NS=8438;AC_Hom=0;AC_Het=27;AC_Hemi=0;MAF=0.00159991;HWE=1;NFAM=16	SVTYPE=BND;POS=14630695;STRANDS=+-:181;CIPOS=-3,2;CIEND=-3,2;CIPOS95=0,0;CIEND95=0,0;MATEID=178532_1;EVENT=178532;SECONDARY;SU=181;PE=0;SR=181;ALG=PROD;AF=0.001604;NSAMP=27;MSQ=200.91;AN=16834;AC=27;NS=8438;AC_Hom=0;AC_Het=27;AC_Hemi=0;MAF=0.00159991;HWE=1;NFAM=16
3	14639633	14639650	3	14639847	14639863	178533	121.97	+	-	BND	LOW	178533_1	N	N[3:14639856[	178533_2	N	]3:14639642]N	SVTYPE=BND;POS=14639642;STRANDS=+-:4;IMPRECISE;CIPOS=-9,8;CIEND=-8,8;CIPOS95=0,0;CIEND95=-1,1;MATEID=178533_2;EVENT=178533;SU=4;PE=0;SR=4;ALG=PROD;AF=0.0004752;NSAMP=8;MSQ=13.9;AN=16834;AC=8;NS=8438;AC_Hom=0;AC_Het=8;AC_Hemi=0;MAF=0.000474046;HWE=1;NFAM=8	SVTYPE=BND;POS=14639856;STRANDS=+-:4;IMPRECISE;CIPOS=-8,8;CIEND=-9,8;CIPOS95=-1,1;CIEND95=0,0;MATEID=178533_1;EVENT=178533;SECONDARY;SU=4;PE=0;SR=4;ALG=PROD;AF=0.0004752;NSAMP=8;MSQ=13.9;AN=16834;AC=8;NS=8438;AC_Hom=0;AC_Het=8;AC_Hemi=0;MAF=0.000474046;HWE=1;NFAM=8
3	14666997	14667294	20	2806921	2807257	41423	1113.45	+	+	BND	LOW	41423_1	N	N]20:2806948]	41423_2	N	N]3:14667023]	SVTYPE=BND;POS=14667023;STRANDS=++:92;IMPRECISE;CIPOS=-26,271;CIEND=-27,309;CIPOS95=-20,20;CIEND95=-22,22;MATEID=41423_2;EVENT=41423;SU=92;PE=92;SR=0;ALG=PROD;AF=0.0005346;NSAMP=9;MSQ=123.72;AN=16834;AC=9;NS=8438;AC_Hom=0;AC_Het=9;AC_Hemi=0;MAF=0.000533302;HWE=1;NFAM=9	SVTYPE=BND;POS=2806948;STRANDS=++:92;IMPRECISE;CIPOS=-27,309;CIEND=-26,271;CIPOS95=-22,22;CIEND95=-20,20;MATEID=41423_1;EVENT=41423;SECONDARY;SU=92;PE=92;SR=0;ALG=PROD;AF=0.0005346;NSAMP=9;MSQ=123.72;AN=16834;AC=9;NS=8438;AC_Hom=0;AC_Het=9;AC_Hemi=0;MAF=0.000533302;HWE=1;NFAM=9
3	14667891	14668156	3	14668044	14668252	178534	151.66	+	-	BND	LOW	178534_1	N	N[3:14668243[	178534_2	N	]3:14667901]N	SVTYPE=BND;POS=14667901;STRANDS=+-:4;IMPRECISE;CIPOS=-10,255;CIEND=-198,10;CIPOS95=-3,78;CIEND95=-85,2;MATEID=178534_2;EVENT=178534;SU=4;PE=4;SR=0;ALG=PROD;AF=0.0002376;NSAMP=4;MSQ=37.27;AN=16834;AC=4;NS=8438;AC_Hom=0;AC_Het=4;AC_Hemi=0;MAF=0.000237023;HWE=1;NFAM=4	SVTYPE=BND;POS=14668243;STRANDS=+-:4;IMPRECISE;CIPOS=-198,10;CIEND=-10,255;CIPOS95=-85,2;CIEND95=-3,78;MATEID=178534_1;EVENT=178534;SECONDARY;SU=4;PE=4;SR=0;ALG=PROD;AF=0.0002376;NSAMP=4;MSQ=37.27;AN=16834;AC=4;NS=8438;AC_Hom=0;AC_Het=4;AC_Hemi=0;MAF=0.000237023;HWE=1;NFAM=4
3	14672063	14672110	3	14672228	14672275	178535	662.52	+	-	DEL	PASS	178535	N	<DEL>	.	.	.	SVTYPE=DEL;POS=14672087;SVLEN=-165;END=14672252;STRANDS=+-:24;CIPOS=-24,23;CIEND=-24,23;CIPOS95=0,0;CIEND95=0,0;SU=24;PE=0;SR=24;ALG=PROD;AF=0.000297;NSAMP=5;MSQ=132.27;AN=16834;AC=5;NS=8438;AC_Hom=0;AC_Het=5;AC_Hemi=0;MAF=0.000296279;HWE=1;NFAM=5	.
3	14707525	14707653	3	14707641	14707860	178536	260.0	+	-	BND	LOW	178536_1	N	N[3:14707851[	178536_2	N	]3:14707535]N	SVTYPE=BND;POS=14707535;STRANDS=+-:9;IMPRECISE;CIPOS=-10,118;CIEND=-209,10;CIPOS95=-3,19;CIEND95=-55,0;MATEID=178536_2;EVENT=178536;SU=9;PE=9;SR=0;ALG=PROD;AF=0.0001782;NSAMP=3;MSQ=83.41;AN=16834;AC=3;NS=8438;AC_Hom=0;AC_Het=4;AC_Hemi=0;MAF=0.000237023;HWE=1;NFAM=3	SVTYPE=BND;POS=14707851;STRANDS=+-:9;IMPRECISE;CIPOS=-209,10;CIEND=-10,118;CIPOS95=-55,0;CIEND95=-3,19;MATEID=178536_1;EVENT=178536;SECONDARY;SU=9;PE=9;SR=0;ALG=PROD;AF=0.0001782;NSAMP=3;MSQ=83.41;AN=16834;AC=3;NS=8438;AC_Hom=0;AC_Het=4;AC_Hemi=0;MAF=0.000237023;HWE=1;NFAM=3
3	14714285	14714771	6	51739449	51739861	43446	335.9	-	+	BND	LOW	43446_1	N	]6:51739459]N	43446_2	N	N[3:14714762[	SVTYPE=BND;POS=14714762;STRANDS=-+:4;IMPRECISE;CIPOS=-476,10;CIEND=-10,402;CIPOS95=-171,1;CIEND95=-2,121;MATEID=43446_2;EVENT=43446;SU=4;PE=4;SR=0;ALG=PROD;AF=0.001247;NSAMP=21;MSQ=14.36;AN=16834;AC=21;NS=8438;AC_Hom=0;AC_Het=21;AC_Hemi=0;MAF=0.00124437;HWE=1;NFAM=21	SVTYPE=BND;POS=51739459;STRANDS=-+:4;IMPRECISE;CIPOS=-10,402;CIEND=-476,10;CIPOS95=-2,121;CIEND95=-171,1;MATEID=43446_1;EVENT=43446;SECONDARY;SU=4;PE=4;SR=0;ALG=PROD;AF=0.001247;NSAMP=21;MSQ=14.36;AN=16834;AC=21;NS=8438;AC_Hom=0;AC_Het=21;AC_Hemi=0;MAF=0.00124437;HWE=1;NFAM=21
3	14729809	14729817	3	14731276	14731284	178537	8139.58	+	-	BND	PASS	178537_1	N	N[3:14731283[	178537_2	N	]3:14729813]N	SVTYPE=BND;POS=14729813;STRANDS=+-:330;CIPOS=-4,4;CIEND=-6,2;CIPOS95=0,0;CIEND95=0,0;MATEID=178537_2;EVENT=178537;SU=330;PE=237;SR=93;ALG=PROD;AF=0.001426;NSAMP=24;MSQ=339.15;AN=16834;AC=24;NS=8438;AC_Hom=0;AC_Het=24;AC_Hemi=0;MAF=0.00142214;HWE=1;NFAM=24	SVTYPE=BND;POS=14731283;STRANDS=+-:330;CIPOS=-6,2;CIEND=-4,4;CIPOS95=0,0;CIEND95=0,0;MATEID=178537_1;EVENT=178537;SECONDARY;SU=330;PE=237;SR=93;ALG=PROD;AF=0.001426;NSAMP=24;MSQ=339.15;AN=16834;AC=24;NS=8438;AC_Hom=0;AC_Het=24;AC_Hemi=0;MAF=0.00142214;HWE=1;NFAM=24
3	14753659	14753679	5	138188549	138188569	43089	577.24	-	+	BND	LOW	43089_1	N	]5:138188559]N	43089_2	N	N[3:14753670[	SVTYPE=BND;POS=14753670;STRANDS=-+:5;CIPOS=-10,10;CIEND=-10,10;CIPOS95=0,0;CIEND95=0,0;MATEID=43089_2;EVENT=43089;SU=5;PE=0;SR=5;ALG=PROD;AF=0.0008911;NSAMP=15;MSQ=37;AN=16834;AC=15;NS=8438;AC_Hom=0;AC_Het=15;AC_Hemi=0;MAF=0.000888836;HWE=1;NFAM=15	SVTYPE=BND;POS=138188559;STRANDS=-+:5;CIPOS=-10,10;CIEND=-10,10;CIPOS95=0,0;CIEND95=0,0;MATEID=43089_1;EVENT=43089;SECONDARY;SU=5;PE=0;SR=5;ALG=PROD;AF=0.0008911;NSAMP=15;MSQ=37;AN=16834;AC=15;NS=8438;AC_Hom=0;AC_Het=15;AC_Hemi=0;MAF=0.000888836;HWE=1;NFAM=15
3	14784146	14784252	3	15592561	15592695	306880	444.46	-	-	BND	LOW	306880_1	N	[3:15592666[N	306880_2	N	[3:14784203[N	SVTYPE=BND;POS=14784203;STRANDS=--:44;IMPRECISE;CIPOS=-56,50;CIEND=-104,30;CIPOS95=-15,15;CIEND95=-11,11;MATEID=306880_2;EVENT=306880;SU=44;PE=44;SR=0;ALG=PROD;AF=0.0006534;NSAMP=11;MSQ=39.15;AN=16834;AC=11;NS=8438;AC_Hom=0;AC_Het=11;AC_Hemi=0;MAF=0.000651813;HWE=1;NFAM=11	SVTYPE=BND;POS=15592666;STRANDS=--:44;IMPRECISE;CIPOS=-104,30;CIEND=-56,50;CIPOS95=-11,11;CIEND95=-15,15;MATEID=306880_1;EVENT=306880;SECONDARY;SU=44;PE=44;SR=0;ALG=PROD;AF=0.0006534;NSAMP=11;MSQ=39.15;AN=16834;AC=11;NS=8438;AC_Hom=0;AC_Het=11;AC_Hemi=0;MAF=0.000651813;HWE=1;NFAM=11
3	14784202	14784427	3	14786337	14786789	274961	102.68	-	+	BND	LOW	274961_1	N	]3:14786367]N	274961_2	N	N[3:14784398[	SVTYPE=BND;POS=14784398;STRANDS=-+:11;IMPRECISE;CIPOS=-195,30;CIEND=-30,422;CIPOS95=-46,30;CIEND95=-30,98;MATEID=274961_2;EVENT=274961;SU=11;PE=11;SR=0;ALG=PROD;AF=0.0001782;NSAMP=3;MSQ=34;AN=16834;AC=3;NS=8438;AC_Hom=0;AC_Het=3;AC_Hemi=0;MAF=0.000177767;HWE=1;NFAM=3	SVTYPE=BND;POS=14786367;STRANDS=-+:11;IMPRECISE;CIPOS=-30,422;CIEND=-195,30;CIPOS95=-30,98;CIEND95=-46,30;MATEID=274961_1;EVENT=274961;SECONDARY;SU=11;PE=11;SR=0;ALG=PROD;AF=0.0001782;NSAMP=3;MSQ=34;AN=16834;AC=3;NS=8438;AC_Hom=0;AC_Het=3;AC_Hemi=0;MAF=0.000177767;HWE=1;NFAM=3
3	14784254	14784876	3	15592629	15593119	306881	457.32	+	+	BND	LOW	306881_1	N	N]3:15592679]	306881_2	N	N]3:14784407]	SVTYPE=BND;POS=14784407;STRANDS=++:53;IMPRECISE;CIPOS=-153,469;CIEND=-50,440;CIPOS95=-119,119;CIEND95=-50,127;MATEID=306881_2;EVENT=306881;SU=53;PE=53;SR=0;ALG=SUM;AF=0.0007722;NSAMP=13;MSQ=34.36;AN=16834;AC=13;NS=8438;AC_Hom=0;AC_Het=13;AC_Hemi=0;MAF=0.000770325;HWE=1;NFAM=13	SVTYPE=BND;POS=15592679;STRANDS=++:53;IMPRECISE;CIPOS=-50,440;CIEND=-153,469;CIPOS95=-50,127;CIEND95=-119,119;MATEID=306881_1;EVENT=306881;SECONDARY;SU=53;PE=53;SR=0;ALG=SUM;AF=0.0007722;NSAMP=13;MSQ=34.36;AN=16834;AC=13;NS=8438;AC_Hom=0;AC_Het=13;AC_Hemi=0;MAF=0.000770325;HWE=1;NFAM=13
3	14784449	14784551	3	14786186	14786271	178538	33282.6	+	-	DEL	PASS	178538	N	<DEL>	.	.	.	SVTYPE=DEL;POS=14784458;SVLEN=-1803;END=14786261;STRANDS=+-:1798;IMPRECISE;CIPOS=-9,93;CIEND=-75,10;CIPOS95=-2,2;CIEND95=-1,1;SU=1798;PE=1798;SR=0;ALG=PROD;AF=0.01259;NSAMP=212;MSQ=156.99;AN=16834;AC=212;NS=8438;AC_Hom=0;AC_Het=212;AC_Hemi=0;MAF=0.0125622;HWE=0.644844;NFAM=209	.
3	14809681	14809790	3	14810913	14810993	178539	21422.6	+	-	DEL	PASS	178539	N	<DEL>	.	.	.	SVTYPE=DEL;POS=14809690;SVLEN=-1294;END=14810984;STRANDS=+-:1171;IMPRECISE;CIPOS=-9,100;CIEND=-71,9;CIPOS95=-1,1;CIEND95=-1,1;SU=1171;PE=1171;SR=0;ALG=PROD;AF=0.008614;NSAMP=144;MSQ=148.76;AN=16834;AC=145;NS=8438;AC_Hom=2;AC_Het=143;AC_Hemi=0;MAF=0.00859208;HWE=0.464193;NFAM=141	.
3	14824866	14824886	3	14824945	14824954	306882	6.9	+	+	INV	LOW	306882	N	<INV>	.	.	.	SVTYPE=INV;POS=14824876;SVLEN=69;END=14824945;STRANDS=++:1,--:3;IMPRECISE;CIPOS=-10,10;CIEND=0,9;CIPOS95=-3,3;CIEND95=0,3;SU=4;PE=3;SR=1;ALG=PROD;AF=5.94e-05;NSAMP=1;MSQ=6.88;AN=16834;AC=1;NS=8438;AC_Hom=0;AC_Het=1;AC_Hemi=0;MAF=5.92557e-05;HWE=1;NFAM=1	.
3	14851000	14851007	3	14853513	14853530	274962	250.28	-	+	BND	LOW	274962_1	N	]3:14853520]N	274962_2	N	N[3:14851006[	SVTYPE=BND;POS=14851006;STRANDS=-+:18;CIPOS=-5,2;CIEND=-7,10;CIPOS95=0,0;CIEND95=0,0;MATEID=274962_2;EVENT=274962;SU=18;PE=11;SR=7;ALG=PROD;AF=0.0001188;NSAMP=1;MSQ=249.56;AN=16834;AC=2;NS=8438;AC_Hom=2;AC_Het=0;AC_Hemi=0;MAF=0.000118511;HWE=5.92593e-05;NFAM=1	SVTYPE=BND;POS=14853520;STRANDS=-+:18;CIPOS=-7,10;CIEND=-5,2;CIPOS95=0,0;CIEND95=0,0;MATEID=274962_1;EVENT=274962;SECONDARY;SU=18;PE=11;SR=7;ALG=PROD;AF=0.0001188;NSAMP=1;MSQ=249.56;AN=16834;AC=2;NS=8438;AC_Hom=2;AC_Het=0;AC_Hemi=0;MAF=0.000118511;HWE=5.92593e-05;NFAM=1
3	14851201	14851217	3	14853517	14853536	178540	176.65	+	-	BND	LOW	178540_1	N	N[3:14853528[	178540_2	N	]3:14851207]N	SVTYPE=BND;POS=14851207;STRANDS=+-:6;IMPRECISE;CIPOS=-6,10;CIEND=-10,9;CIPOS95=-2,3;CIEND95=-3,1;MATEID=178540_2;EVENT=178540;SU=6;PE=5;SR=1;ALG=PROD;AF=5.94e-05;NSAMP=1;MSQ=176.65;AN=16834;AC=1;NS=8438;AC_Hom=0;AC_Het=1;AC_Hemi=0;MAF=5.92557e-05;HWE=1;NFAM=1	SVTYPE=BND;POS=14853528;STRANDS=+-:6;IMPRECISE;CIPOS=-10,9;CIEND=-6,10;CIPOS95=-3,1;CIEND95=-2,3;MATEID=178540_1;EVENT=178540;SECONDARY;SU=6;PE=5;SR=1;ALG=PROD;AF=5.94e-05;NSAMP=1;MSQ=176.65;AN=16834;AC=1;NS=8438;AC_Hom=0;AC_Het=1;AC_Hemi=0;MAF=5.92557e-05;HWE=1;NFAM=1
3	14904312	14904329	3	14904578	14904595	178541	51.28	+	-	BND	LOW	178541_1	N	N[3:14904588[	178541_2	N	]3:14904321]N	SVTYPE=BND;POS=14904321;STRANDS=+-:4;CIPOS=-9,8;CIEND=-9,8;CIPOS95=0,0;CIEND95=0,0;MATEID=178541_2;EVENT=178541;SU=4;PE=0;SR=4;ALG=PROD;AF=0.0002376;NSAMP=4;MSQ=11.45;AN=16834;AC=4;NS=8438;AC_Hom=0;AC_Het=4;AC_Hemi=0;MAF=0.000237023;HWE=1;NFAM=4	SVTYPE=BND;POS=14904588;STRANDS=+-:4;CIPOS=-9,8;CIEND=-9,8;CIPOS95=0,0;CIEND95=0,0;MATEID=178541_1;EVENT=178541;SECONDARY;SU=4;PE=0;SR=4;ALG=PROD;AF=0.0002376;NSAMP=4;MSQ=11.45;AN=16834;AC=4;NS=8438;AC_Hom=0;AC_Het=4;AC_Hemi=0;MAF=0.000237023;HWE=1;NFAM=4
3	14909794	14909806	3	14915251	14915271	178542	347.67	+	-	DEL	PASS	178542	N	<DEL>	.	.	.	SVTYPE=DEL;POS=14909799;SVLEN=-5462;END=14915261;STRANDS=+-:14;CIPOS=-5,7;CIEND=-10,10;CIPOS95=0,0;CIEND95=0,0;SU=14;PE=10;SR=4;ALG=PROD;AF=5.94e-05;NSAMP=1;MSQ=347.67;AN=16834;AC=1;NS=8438;AC_Hom=0;AC_Het=1;AC_Hemi=0;MAF=5.92557e-05;HWE=1;NFAM=1	.
3	14914991	14915008	3	14915059	14915076	178543	134.94	+	-	DEL	PASS	178543	N	<DEL>	.	.	.	SVTYPE=DEL;POS=14915000;SVLEN=-68;END=14915068;STRANDS=+-:4;CIPOS=-9,8;CIEND=-9,8;CIPOS95=0,0;CIEND95=0,0;SU=4;PE=0;SR=4;ALG=PROD;AF=5.94e-05;NSAMP=1;MSQ=134.82;AN=16834;AC=1;NS=8438;AC_Hom=0;AC_Het=1;AC_Hemi=0;MAF=5.92557e-05;HWE=1;NFAM=1	.
3	14950142	14950637	6	57331510	57331735	43477	3735.35	-	-	BND	LOW	43477_1	N	[6:57331686[N	43477_2	N	[3:14950622[N	SVTYPE=BND;POS=14950622;STRANDS=--:16;IMPRECISE;CIPOS=-479,16;CIEND=-175,50;CIPOS95=-117,16;CIEND95=-28,28;MATEID=43477_2;EVENT=43477;SU=16;PE=16;SR=0;ALG=PROD;AF=0.009802;NSAMP=165;MSQ=21.68;AN=16834;AC=165;NS=8438;AC_Hom=0;AC_Het=165;AC_Hemi=0;MAF=0.0097772;HWE=1;NFAM=157	SVTYPE=BND;POS=57331686;STRANDS=--:16;IMPRECISE;CIPOS=-175,50;CIEND=-479,16;CIPOS95=-28,28;CIEND95=-117,16;MATEID=43477_1;EVENT=43477;SECONDARY;SU=16;PE=16;SR=0;ALG=PROD;AF=0.009802;NSAMP=165;MSQ=21.68;AN=16834;AC=165;NS=8438;AC_Hom=0;AC_Het=165;AC_Hemi=0;MAF=0.0097772;HWE=1;NFAM=157
3	14954277	14954297	3	15038182	15038195	274963	209.73	-	+	DUP	PASS	274963	N	<DUP>	.	.	.	SVTYPE=DUP;POS=14954287;SVLEN=83898;END=15038185;STRANDS=-+:14;IMPRECISE;CIPOS=-10,10;CIEND=-3,10;CIPOS95=-3,0;CIEND95=-1,2;SU=14;PE=13;SR=1;ALG=PROD;AF=5.94e-05;NSAMP=1;MSQ=209.48;AN=16834;AC=1;NS=8438;AC_Hom=0;AC_Het=1;AC_Hemi=0;MAF=5.92557e-05;HWE=1;NFAM=1	.
3	14989104	14989160	3	14989459	14989559	178544	23.46	+	-	BND	LOW	178544_1	N	N[3:14989533[	178544_2	N	]3:14989131]N	SVTYPE=BND;POS=14989131;STRANDS=+-:10;IMPRECISE;CIPOS=-27,29;CIEND=-73,27;CIPOS95=-3,3;CIEND95=-46,27;MATEID=178544_2;EVENT=178544;SU=10;PE=0;SR=10;ALG=SUM;AF=5.943e-05;NSAMP=1;MSQ=17.79;RETAINED;AN=16826;AC=1;NS=8434;AC_Hom=0;AC_Het=1;AC_Hemi=0;MAF=5.92839e-05;HWE=1;NFAM=1	SVTYPE=BND;POS=14989533;STRANDS=+-:10;IMPRECISE;CIPOS=-73,27;CIEND=-27,29;CIPOS95=-46,27;CIEND95=-3,3;MATEID=178544_1;EVENT=178544;SECONDARY;SU=10;PE=0;SR=10;ALG=SUM;AF=5.943e-05;NSAMP=1;MSQ=17.79;RETAINED;AN=16826;AC=1;NS=8434;AC_Hom=0;AC_Het=1;AC_Hemi=0;MAF=5.92839e-05;HWE=1;NFAM=1
3	14989587	14989631	3	14989652	14989701	178546	563.65	+	-	BND	PASS	178546_1	N	N[3:14989678[	178546_2	N	]3:14989610]N	SVTYPE=BND;POS=14989610;STRANDS=+-:20;CIPOS=-23,21;CIEND=-25,24;CIPOS95=0,0;CIEND95=0,0;MATEID=178546_2;EVENT=178546;SU=20;PE=0;SR=20;ALG=PROD;AF=0.0001188;NSAMP=2;MSQ=281.8;AN=16834;AC=2;NS=8438;AC_Hom=0;AC_Het=2;AC_Hemi=0;MAF=0.000118511;HWE=1;NFAM=1	SVTYPE=BND;POS=14989678;STRANDS=+-:20;CIPOS=-25,24;CIEND=-23,21;CIPOS95=0,0;CIEND95=0,0;MATEID=178546_1;EVENT=178546;SECONDARY;SU=20;PE=0;SR=20;ALG=PROD;AF=0.0001188;NSAMP=2;MSQ=281.8;AN=16834;AC=2;NS=8438;AC_Hom=0;AC_Het=2;AC_Hemi=0;MAF=0.000118511;HWE=1;NFAM=1
3	15008408	15008468	19	3123969	3124047	41136	442.46	-	+	BND	LOW	41136_1	N	]19:3124000]N	41136_2	N	N[3:15008459[	SVTYPE=BND;POS=15008459;STRANDS=-+:39;IMPRECISE;CIPOS=-50,10;CIEND=-31,47;CIPOS95=0,0;CIEND95=-1,1;MATEID=41136_2;EVENT=41136;SU=39;PE=35;SR=4;ALG=PROD;AF=0.000297;NSAMP=5;MSQ=88.49;AN=16834;AC=5;NS=8438;AC_Hom=0;AC_Het=5;AC_Hemi=0;MAF=0.000296279;HWE=1;NFAM=5	SVTYPE=BND;POS=3124000;STRANDS=-+:39;IMPRECISE;CIPOS=-31,47;CIEND=-50,10;CIPOS95=-1,1;CIEND95=0,0;MATEID=41136_1;EVENT=41136;SECONDARY;SU=39;PE=35;SR=4;ALG=PROD;AF=0.000297;NSAMP=5;MSQ=88.49;AN=16834;AC=5;NS=8438;AC_Hom=0;AC_Het=5;AC_Hemi=0;MAF=0.000296279;HWE=1;NFAM=5
3	15008465	15008483	19	3094371	3094389	41135	539.37	+	-	BND	LOW	41135_1	N	N[19:3094382[	41135_2	N	]3:15008473]N	SVTYPE=BND;POS=15008473;STRANDS=+-:77;CIPOS=-8,10;CIEND=-10,8;CIPOS95=0,0;CIEND95=0,0;MATEID=41135_2;EVENT=41135;SU=77;PE=39;SR=38;ALG=PROD;AF=0.000297;NSAMP=5;MSQ=107.87;AN=16834;AC=5;NS=8438;AC_Hom=0;AC_Het=5;AC_Hemi=0;MAF=0.000296279;HWE=1;NFAM=5	SVTYPE=BND;POS=3094382;STRANDS=+-:77;CIPOS=-10,8;CIEND=-8,10;CIPOS95=0,0;CIEND95=0,0;MATEID=41135_1;EVENT=41135;SECONDARY;SU=77;PE=39;SR=38;ALG=PROD;AF=0.000297;NSAMP=5;MSQ=107.87;AN=16834;AC=5;NS=8438;AC_Hom=0;AC_Het=5;AC_Hemi=0;MAF=0.000296279;HWE=1;NFAM=5
3	15012590	15013212	3	15012843	15013505	178547	63547.1	+	-	DEL	PASS	178547	N	<DEL>	.	.	.	SVTYPE=DEL;POS=15012738;SVLEN=-615;END=15013353;STRANDS=+-:3040;IMPRECISE;CIPOS=-148,474;CIEND=-510,152;CIPOS95=-55,55;CIEND95=-57,57;SU=3040;PE=3035;SR=5;ALG=SUM;AF=0.02162;NSAMP=354;MSQ=179.49;AN=16834;AC=364;NS=8438;AC_Hom=20;AC_Het=344;AC_Hemi=0;MAF=0.0215691;HWE=0.00583204;NFAM=350	.
3	15018109	15018120	3	15018193	15018204	178548	156.3	+	-	DEL	PASS	178548	N	<DEL>	.	.	.	SVTYPE=DEL;POS=15018115;SVLEN=-84;END=15018199;STRANDS=+-:6;CIPOS=-6,5;CIEND=-6,5;CIPOS95=0,0;CIEND95=0,0;SU=6;PE=0;SR=6;ALG=PROD;AF=5.94e-05;NSAMP=1;MSQ=152.86;AN=16834;AC=1;NS=8438;AC_Hom=0;AC_Het=1;AC_Hemi=0;MAF=5.92557e-05;HWE=1;NFAM=1	.
3	15031165	15031181	3	15031453	15031470	178549	48.09	+	-	MEI	PASS	178549	N	<DEL:ME:SINE|Alu|AluSq2>	.	.	.	SVTYPE=MEI;POS=15031172;SVLEN=-290;END=15031462;STRANDS=+-:4;IMPRECISE;CIPOS=-7,9;CIEND=-9,8;CIPOS95=0,1;CIEND95=-1,0;SU=4;PE=0;SR=4;ALG=PROD;AF=0.0001782;NSAMP=3;MSQ=13.31;AN=16834;AC=3;NS=8438;AC_Hom=0;AC_Het=3;AC_Hemi=0;MAF=0.000177767;HWE=1;NFAM=3	.
3	15037166	15037183	X	5122848	5122865	45321	195.47	-	+	BND	LOW	45321_1	N	]X:5122857]N	45321_2	N	N[3:15037176[	SVTYPE=BND;POS=15037176;STRANDS=-+:4;CIPOS=-9,8;CIEND=-9,8;CIPOS95=0,0;CIEND95=0,0;MATEID=45321_2;EVENT=45321;SU=4;PE=0;SR=4;ALG=PROD;AF=0.0004752;NSAMP=8;MSQ=23.19;AN=16834;AC=8;NS=8438;AC_Hom=0;AC_Het=8;AC_Hemi=0;MAF=0.000474046;HWE=1;NFAM=8	SVTYPE=BND;POS=5122857;STRANDS=-+:4;CIPOS=-9,8;CIEND=-9,8;CIPOS95=0,0;CIEND95=0,0;MATEID=45321_1;EVENT=45321;SECONDARY;SU=4;PE=0;SR=4;ALG=PROD;AF=0.0004752;NSAMP=8;MSQ=23.19;AN=16834;AC=8;NS=8438;AC_Hom=0;AC_Het=8;AC_Hemi=0;MAF=0.000474046;HWE=1;NFAM=8
3	15041625	15041638	3	15042101	15042113	178550	359.69	+	-	DEL	PASS	178550	N	<DEL>	.	.	.	SVTYPE=DEL;POS=15041631;SVLEN=-478;END=15042109;STRANDS=+-:13;CIPOS=-6,7;CIEND=-8,4;CIPOS95=0,0;CIEND95=0,0;SU=13;PE=9;SR=4;ALG=PROD;AF=5.94e-05;NSAMP=1;MSQ=359.69;AN=16834;AC=1;NS=8438;AC_Hom=0;AC_Het=1;AC_Hemi=0;MAF=5.92557e-05;HWE=1;NFAM=1	.
3	15046740	15046757	3	15047043	15047060	178551	34.94	+	-	BND	LOW	178551_1	N	N[3:15047053[	178551_2	N	]3:15046749]N	SVTYPE=BND;POS=15046749;STRANDS=+-:4;CIPOS=-9,8;CIEND=-9,8;CIPOS95=0,0;CIEND95=0,0;MATEID=178551_2;EVENT=178551;SU=4;PE=0;SR=4;ALG=PROD;AF=0.0001782;NSAMP=3;MSQ=9.69;AN=16834;AC=3;NS=8438;AC_Hom=0;AC_Het=3;AC_Hemi=0;MAF=0.000177767;HWE=1;NFAM=3	SVTYPE=BND;POS=15047053;STRANDS=+-:4;CIPOS=-9,8;CIEND=-9,8;CIPOS95=0,0;CIEND95=0,0;MATEID=178551_1;EVENT=178551;SECONDARY;SU=4;PE=0;SR=4;ALG=PROD;AF=0.0001782;NSAMP=3;MSQ=9.69;AN=16834;AC=3;NS=8438;AC_Hom=0;AC_Het=3;AC_Hemi=0;MAF=0.000177767;HWE=1;NFAM=3
3	15048651	15048665	3	15050033	15050053	306883	16784.5	+	+	INV	LOW	306883	N	<INV>	.	.	.	SVTYPE=INV;POS=15048655;SVLEN=1388;END=15050043;STRANDS=++:4,--:2;IMPRECISE;CIPOS=-4,10;CIEND=-10,10;CIPOS95=-1,3;CIEND95=-3,3;SU=6;PE=5;SR=1;ALG=PROD;AF=0.03505;NSAMP=590;MSQ=27.68;AN=16834;AC=590;NS=8438;AC_Hom=0;AC_Het=591;AC_Hemi=0;MAF=0.0350201;HWE=3.50694e-05;NFAM=514	.
3	15065909	15065929	3	15065964	15065984	178552	182.91	+	-	DEL	PASS	178552	N	<DEL>	.	.	.	SVTYPE=DEL;POS=15065919;SVLEN=-55;END=15065974;STRANDS=+-:5;CIPOS=-10,10;CIEND=-10,10;CIPOS95=0,0;CIEND95=0,0;SU=5;PE=0;SR=5;ALG=PROD;AF=5.94e-05;NSAMP=1;MSQ=182.85;AN=16834;AC=1;NS=8438;AC_Hom=0;AC_Het=1;AC_Hemi=0;MAF=5.92557e-05;HWE=1;NFAM=1	.
3	15092929	15092949	3	15099651	15099671	274965	77.79	-	+	DUP	PASS	274965	N	<DUP>	.	.	.	SVTYPE=DUP;POS=15092939;SVLEN=6722;END=15099661;STRANDS=-+:13;IMPRECISE;CIPOS=-10,10;CIEND=-10,10;CIPOS95=-1,0;CIEND95=-1,1;SU=13;PE=10;SR=3;ALG=PROD;AF=5.94e-05;NSAMP=1;MSQ=77.46;AN=16834;AC=1;NS=8438;AC_Hom=0;AC_Het=1;AC_Hemi=0;MAF=5.92557e-05;HWE=1;NFAM=1	.
3	15119078	15119436	11	129881310	129881580	38966	422.37	+	-	BND	LOW	38966_1	N	N[11:129881555[	38966_2	N	]3:15119104]N	SVTYPE=BND;POS=15119104;STRANDS=+-:19;IMPRECISE;CIPOS=-26,332;CIEND=-244,26;CIPOS95=-26,62;CIEND95=-54,26;MATEID=38966_2;EVENT=38966;SU=19;PE=19;SR=0;ALG=PROD;AF=0.0001782;NSAMP=3;MSQ=140.79;AN=16834;AC=3;NS=8438;AC_Hom=0;AC_Het=3;AC_Hemi=0;MAF=0.000177767;HWE=1;NFAM=3	SVTYPE=BND;POS=129881555;STRANDS=+-:19;IMPRECISE;CIPOS=-244,26;CIEND=-26,332;CIPOS95=-54,26;CIEND95=-26,62;MATEID=38966_1;EVENT=38966;SECONDARY;SU=19;PE=19;SR=0;ALG=PROD;AF=0.0001782;NSAMP=3;MSQ=140.79;AN=16834;AC=3;NS=8438;AC_Hom=0;AC_Het=3;AC_Hemi=0;MAF=0.000177767;HWE=1;NFAM=3
3	15120281	15120336	7	101582332	101582387	44216	11865.5	-	+	BND	LOW	44216_1	N	]7:101582359]N	44216_2	N	N[3:15120311[	SVTYPE=BND;POS=15120311;STRANDS=-+:9;IMPRECISE;CIPOS=-29,26;CIEND=-27,28;CIPOS95=-1,1;CIEND95=-1,1;MATEID=44216_2;EVENT=44216;SU=9;PE=0;SR=9;ALG=PROD;AF=0.02851;NSAMP=404;MSQ=28.97;AN=16834;AC=480;NS=8438;AC_Hom=152;AC_Het=330;AC_Hemi=0;MAF=0.0285613;HWE=0;NFAM=383	SVTYPE=BND;POS=101582359;STRANDS=-+:9;IMPRECISE;CIPOS=-27,28;CIEND=-29,26;CIPOS95=-1,1;CIEND95=-1,1;MATEID=44216_1;EVENT=44216;SECONDARY;SU=9;PE=0;SR=9;ALG=PROD;AF=0.02851;NSAMP=404;MSQ=28.97;AN=16834;AC=480;NS=8438;AC_Hom=152;AC_Het=330;AC_Hemi=0;MAF=0.0285613;HWE=0;NFAM=383
3	15151881	15151883	3	15246791	15246808	274966	365.54	-	+	DUP	PASS	274966	N	<DUP>	.	.	.	SVTYPE=DUP;POS=15151883;SVLEN=94915;END=15246798;STRANDS=-+:34;CIPOS=-2,0;CIEND=-7,10;CIPOS95=0,0;CIEND95=0,0;SU=34;PE=17;SR=17;ALG=PROD;AF=5.94e-05;NSAMP=1;MSQ=365.26;AN=16834;AC=1;NS=8438;AC_Hom=0;AC_Het=1;AC_Hemi=0;MAF=5.92557e-05;HWE=1;NFAM=1	.
3	15168460	15169094	12	8527997	8528472	39012	16815.5	+	+	BND	LOW	39012_1	N	N]12:8528120]	39012_2	N	N]3:15168517]	SVTYPE=BND;POS=15168517;STRANDS=++:240,--:2;IMPRECISE;CIPOS=-57,577;CIEND=-123,352;CIPOS95=-57,81;CIEND95=-59,59;MATEID=39012_2;EVENT=39012;SU=242;PE=242;SR=0;ALG=SUM;AF=0.03416;NSAMP=575;MSQ=28.28;RETAINED;AN=16834;AC=575;NS=8438;AC_Hom=0;AC_Het=579;AC_Hemi=0;MAF=0.0343091;HWE=8.68126e-05;NFAM=533	SVTYPE=BND;POS=8528120;STRANDS=++:240,--:2;IMPRECISE;CIPOS=-123,352;CIEND=-57,577;CIPOS95=-59,59;CIEND95=-57,81;MATEID=39012_1;EVENT=39012;SECONDARY;SU=242;PE=242;SR=0;ALG=SUM;AF=0.03416;NSAMP=575;MSQ=28.28;RETAINED;AN=16834;AC=575;NS=8438;AC_Hom=0;AC_Het=579;AC_Hemi=0;MAF=0.0343091;HWE=8.68126e-05;NFAM=533
3	15168519	15168687	11	71365826	71365898	38813	325825.0	-	+	BND	LOW	38813_1	N	]11:71365851]N	38813_2	N	N[3:15168659[	SVTYPE=BND;POS=15168659;STRANDS=-+:10878;IMPRECISE;CIPOS=-139,29;CIEND=-25,47;CIPOS95=-2,2;CIEND95=-2,2;MATEID=38813_2;EVENT=38813;SU=10878;PE=10878;SR=0;ALG=PROD;AF=0.2837;NSAMP=4776;MSQ=67.88;AN=16834;AC=4776;NS=8438;AC_Hom=0;AC_Het=4786;AC_Hemi=0;MAF=0.283598;HWE=0;NFAM=4155	SVTYPE=BND;POS=71365851;STRANDS=-+:10878;IMPRECISE;CIPOS=-25,47;CIEND=-139,29;CIPOS95=-2,2;CIEND95=-2,2;MATEID=38813_1;EVENT=38813;SECONDARY;SU=10878;PE=10878;SR=0;ALG=PROD;AF=0.2837;NSAMP=4776;MSQ=67.88;AN=16834;AC=4776;NS=8438;AC_Hom=0;AC_Het=4786;AC_Hemi=0;MAF=0.283598;HWE=0;NFAM=4155
3	15168905	15169342	11	71365846	71366113	38814	1544.52	+	-	BND	LOW	38814_1	N	N[11:71366103[	38814_2	N	]3:15168921]N	SVTYPE=BND;POS=15168921;STRANDS=+-:109;IMPRECISE;CIPOS=-16,421;CIEND=-256,11;CIPOS95=-16,39;CIEND95=-27,11;MATEID=38814_2;EVENT=38814;SU=109;PE=109;SR=0;ALG=PROD;AF=0.003802;NSAMP=64;MSQ=22.67;AN=16834;AC=64;NS=8438;AC_Hom=0;AC_Het=64;AC_Hemi=0;MAF=0.00379237;HWE=1;NFAM=64	SVTYPE=BND;POS=71366103;STRANDS=+-:109;IMPRECISE;CIPOS=-256,11;CIEND=-16,421;CIPOS95=-27,11;CIEND95=-16,39;MATEID=38814_1;EVENT=38814;SECONDARY;SU=109;PE=109;SR=0;ALG=PROD;AF=0.003802;NSAMP=64;MSQ=22.67;AN=16834;AC=64;NS=8438;AC_Hom=0;AC_Het=64;AC_Hemi=0;MAF=0.00379237;HWE=1;NFAM=64
3	15177549	15178023	11	67699099	67699665	38557	947.05	+	+	BND	LOW	38557_1	N	N]11:67699129]	38557_2	N	N]3:15177579]	SVTYPE=BND;POS=15177579;STRANDS=++:8;IMPRECISE;CIPOS=-30,444;CIEND=-30,536;CIPOS95=-30,114;CIEND95=-30,149;MATEID=38557_2;EVENT=38557;SU=8;PE=8;SR=0;ALG=PROD;AF=0.002554;NSAMP=43;MSQ=21.36;AN=16834;AC=43;NS=8438;AC_Hom=0;AC_Het=43;AC_Hemi=0;MAF=0.002548;HWE=1;NFAM=43	SVTYPE=BND;POS=67699129;STRANDS=++:8;IMPRECISE;CIPOS=-30,536;CIEND=-30,444;CIPOS95=-30,149;CIEND95=-30,114;MATEID=38557_1;EVENT=38557;SECONDARY;SU=8;PE=8;SR=0;ALG=PROD;AF=0.002554;NSAMP=43;MSQ=21.36;AN=16834;AC=43;NS=8438;AC_Hom=0;AC_Het=43;AC_Hemi=0;MAF=0.002548;HWE=1;NFAM=43
3	15177752	15178223	11	3576855	3577080	38510	208.35	+	+	BND	LOW	38510_1	N	N]11:3576885]	38510_2	N	N]3:15177774]	SVTYPE=BND;POS=15177774;STRANDS=++:16;IMPRECISE;CIPOS=-22,449;CIEND=-30,195;CIPOS95=-22,94;CIEND95=-30,52;MATEID=38510_2;EVENT=38510;SU=16;PE=16;SR=0;ALG=PROD;AF=0.0007128;NSAMP=12;MSQ=16.04;AN=16834;AC=12;NS=8438;AC_Hom=0;AC_Het=12;AC_Hemi=0;MAF=0.000711069;HWE=1;NFAM=12	SVTYPE=BND;POS=3576885;STRANDS=++:16;IMPRECISE;CIPOS=-30,195;CIEND=-22,449;CIPOS95=-30,52;CIEND95=-22,94;MATEID=38510_1;EVENT=38510;SECONDARY;SU=16;PE=16;SR=0;ALG=PROD;AF=0.0007128;NSAMP=12;MSQ=16.04;AN=16834;AC=12;NS=8438;AC_Hom=0;AC_Het=12;AC_Hemi=0;MAF=0.000711069;HWE=1;NFAM=12
3	15178774	15178873	11	3575602	3575648	38620	83763.6	-	-	BND	LOW	38620_1	N	[11:3575641[N	38620_2	N	[3:15178855[N	SVTYPE=BND;POS=15178855;STRANDS=--:4530;IMPRECISE;CIPOS=-80,19;CIEND=-38,8;CIPOS95=-1,1;CIEND95=0,0;MATEID=38620_2;EVENT=38620;SU=4530;PE=4530;SR=0;ALG=PROD;AF=0.09689;NSAMP=1631;MSQ=50.79;AN=16834;AC=1631;NS=8438;AC_Hom=0;AC_Het=1636;AC_Hemi=0;MAF=0.0969424;HWE=1.23794e-38;NFAM=1527	SVTYPE=BND;POS=3575641;STRANDS=--:4530;IMPRECISE;CIPOS=-38,8;CIEND=-80,19;CIPOS95=0,0;CIEND95=-1,1;MATEID=38620_1;EVENT=38620;SECONDARY;SU=4530;PE=4530;SR=0;ALG=PROD;AF=0.09689;NSAMP=1631;MSQ=50.79;AN=16834;AC=1631;NS=8438;AC_Hom=0;AC_Het=1636;AC_Hemi=0;MAF=0.0969424;HWE=1.23794e-38;NFAM=1527
3	15179092	15179190	11	3575524	3575563	38509	100191.0	+	+	BND	LOW	38509_1	N	N]11:3575529]	38509_2	N	N]3:15179097]	SVTYPE=BND;POS=15179097;STRANDS=++:8040,--:2;IMPRECISE;CIPOS=-5,93;CIEND=-5,34;CIPOS95=-2,2;CIEND95=0,0;MATEID=38509_2;EVENT=38509;SU=8042;PE=8042;SR=0;ALG=PROD;AF=0.1069;NSAMP=1799;MSQ=55.15;AN=16834;AC=1799;NS=8438;AC_Hom=0;AC_Het=1804;AC_Hemi=0;MAF=0.106897;HWE=0;NFAM=1718	SVTYPE=BND;POS=3575529;STRANDS=++:8040,--:2;IMPRECISE;CIPOS=-5,34;CIEND=-5,93;CIPOS95=0,0;CIEND95=-2,2;MATEID=38509_1;EVENT=38509;SECONDARY;SU=8042;PE=8042;SR=0;ALG=PROD;AF=0.1069;NSAMP=1799;MSQ=55.15;AN=16834;AC=1799;NS=8438;AC_Hom=0;AC_Het=1804;AC_Hemi=0;MAF=0.106897;HWE=0;NFAM=1718
3	15179154	15179425	3	75595389	75595498	306884	7898.52	-	-	BND	LOW	306884_1	N	[3:75595487[N	306884_2	N	[3:15179394[N	SVTYPE=BND;POS=15179394;STRANDS=--:661;IMPRECISE;CIPOS=-239,32;CIEND=-97,12;CIPOS95=-20,20;CIEND95=-3,3;MATEID=306884_2;EVENT=306884;SU=661;PE=661;SR=0;ALG=PROD;AF=0.01521;NSAMP=256;MSQ=30.06;AN=16834;AC=256;NS=8438;AC_Hom=0;AC_Het=256;AC_Hemi=0;MAF=0.0151695;HWE=0.268645;NFAM=239	SVTYPE=BND;POS=75595487;STRANDS=--:661;IMPRECISE;CIPOS=-97,12;CIEND=-239,32;CIPOS95=-3,3;CIEND95=-20,20;MATEID=306884_1;EVENT=306884;SECONDARY;SU=661;PE=661;SR=0;ALG=PROD;AF=0.01521;NSAMP=256;MSQ=30.06;AN=16834;AC=256;NS=8438;AC_Hom=0;AC_Het=256;AC_Hemi=0;MAF=0.0151695;HWE=0.268645;NFAM=239
3	15179580	15179928	3	75595303	75595529	306885	1299.47	+	+	BND	LOW	306885_1	N	N]3:75595327]	306885_2	N	N]3:15179590]	SVTYPE=BND;POS=15179590;STRANDS=++:112;IMPRECISE;CIPOS=-10,338;CIEND=-24,202;CIPOS95=-10,47;CIEND95=-13,13;MATEID=306885_2;EVENT=306885;SU=112;PE=112;SR=0;ALG=PROD;AF=0.003089;NSAMP=52;MSQ=23.53;AN=16834;AC=52;NS=8438;AC_Hom=0;AC_Het=52;AC_Hemi=0;MAF=0.0030813;HWE=1;NFAM=52	SVTYPE=BND;POS=75595327;STRANDS=++:112;IMPRECISE;CIPOS=-24,202;CIEND=-10,338;CIPOS95=-13,13;CIEND95=-10,47;MATEID=306885_1;EVENT=306885;SECONDARY;SU=112;PE=112;SR=0;ALG=PROD;AF=0.003089;NSAMP=52;MSQ=23.53;AN=16834;AC=52;NS=8438;AC_Hom=0;AC_Het=52;AC_Hemi=0;MAF=0.0030813;HWE=1;NFAM=52
3	15180368	15180503	8	6978162	6978564	44411	333383.0	-	+	BND	LOW	44411_1	N	]8:6978212]N	44411_2	N	N[3:15180454[	SVTYPE=BND;POS=15180454;STRANDS=-+:25;IMPRECISE;CIPOS=-85,50;CIEND=-50,352;CIPOS95=-8,8;CIEND95=-50,64;MATEID=44411_2;EVENT=44411;SU=25;PE=25;SR=0;ALG=PROD;AF=0.2511;NSAMP=4227;MSQ=78.56;AN=16834;AC=4227;NS=8438;AC_Hom=0;AC_Het=4233;AC_Hemi=0;MAF=0.25083;HWE=0;NFAM=3735	SVTYPE=BND;POS=6978212;STRANDS=-+:25;IMPRECISE;CIPOS=-50,352;CIEND=-85,50;CIPOS95=-50,64;CIEND95=-8,8;MATEID=44411_1;EVENT=44411;SECONDARY;SU=25;PE=25;SR=0;ALG=PROD;AF=0.2511;NSAMP=4227;MSQ=78.56;AN=16834;AC=4227;NS=8438;AC_Hom=0;AC_Het=4233;AC_Hemi=0;MAF=0.25083;HWE=0;NFAM=3735
3	15180421	15180651	8	6977755	6977988	44409	161034.0	+	-	BND	LOW	44409_1	N	N[8:6977951[	44409_2	N	]3:15180451]N	SVTYPE=BND;POS=15180451;STRANDS=+-:5726;IMPRECISE;CIPOS=-30,200;CIEND=-195,38;CIPOS95=-3,3;CIEND95=-5,5;MATEID=44409_2;EVENT=44409;SU=5726;PE=5726;SR=0;ALG=PROD;AF=0.1812;NSAMP=3050;MSQ=52.36;AN=16834;AC=3050;NS=8438;AC_Hom=0;AC_Het=3057;AC_Hemi=0;MAF=0.181145;HWE=0;NFAM=2741	SVTYPE=BND;POS=6977951;STRANDS=+-:5726;IMPRECISE;CIPOS=-195,38;CIEND=-30,200;CIPOS95=-5,5;CIEND95=-3,3;MATEID=44409_1;EVENT=44409;SECONDARY;SU=5726;PE=5726;SR=0;ALG=PROD;AF=0.1812;NSAMP=3050;MSQ=52.36;AN=16834;AC=3050;NS=8438;AC_Hom=0;AC_Het=3057;AC_Hemi=0;MAF=0.181145;HWE=0;NFAM=2741
3	15180441	15180652	11	71378330	71378774	38818	789.39	-	+	BND	LOW	38818_1	N	]11:71378380]N	38818_2	N	N[3:15180625[	SVTYPE=BND;POS=15180625;STRANDS=-+:39;IMPRECISE;CIPOS=-183,28;CIEND=-50,394;CIPOS95=-21,21;CIEND95=-49,49;MATEID=38818_2;EVENT=38818;SU=39;PE=39;SR=0;ALG=PROD;AF=0.002257;NSAMP=38;MSQ=18.84;AN=16834;AC=38;NS=8438;AC_Hom=0;AC_Het=38;AC_Hemi=0;MAF=0.00225172;HWE=1;NFAM=38	SVTYPE=BND;POS=71378380;STRANDS=-+:39;IMPRECISE;CIPOS=-50,394;CIEND=-183,28;CIPOS95=-49,49;CIEND95=-21,21;MATEID=38818_1;EVENT=38818;SECONDARY;SU=39;PE=39;SR=0;ALG=PROD;AF=0.002257;NSAMP=38;MSQ=18.84;AN=16834;AC=38;NS=8438;AC_Hom=0;AC_Het=38;AC_Hemi=0;MAF=0.00225172;HWE=1;NFAM=38
3	15180505	15180762	11	71377785	71378169	38817	429.66	+	-	BND	LOW	38817_1	N	N[11:71378155[	38817_2	N	]3:15180527]N	SVTYPE=BND;POS=15180527;STRANDS=+-:28;IMPRECISE;CIPOS=-22,235;CIEND=-369,15;CIPOS95=-18,18;CIEND95=-91,15;MATEID=38817_2;EVENT=38817;SU=28;PE=28;SR=0;ALG=PROD;AF=0.00101;NSAMP=17;MSQ=22.57;AN=16834;AC=17;NS=8438;AC_Hom=0;AC_Het=17;AC_Hemi=0;MAF=0.00100735;HWE=1;NFAM=17	SVTYPE=BND;POS=71378155;STRANDS=+-:28;IMPRECISE;CIPOS=-369,15;CIEND=-22,235;CIPOS95=-91,15;CIEND95=-18,18;MATEID=38817_1;EVENT=38817;SECONDARY;SU=28;PE=28;SR=0;ALG=PROD;AF=0.00101;NSAMP=17;MSQ=22.57;AN=16834;AC=17;NS=8438;AC_Hom=0;AC_Het=17;AC_Hemi=0;MAF=0.00100735;HWE=1;NFAM=17
3	15180611	15180626	8	6978214	6978252	44410	389355.0	-	+	BND	LOW	44410_1	N	]8:6978220]N	44410_2	N	N[3:15180623[	SVTYPE=BND;POS=15180623;STRANDS=-+:18720;IMPRECISE;CIPOS=-11,4;CIEND=-6,32;CIPOS95=-1,1;CIEND95=0,0;MATEID=44410_2;EVENT=44410;SU=18720;PE=18720;SR=0;ALG=PROD;AF=0.2796;NSAMP=4707;MSQ=82.42;AN=16834;AC=4707;NS=8438;AC_Hom=0;AC_Het=4714;AC_Hemi=0;MAF=0.279332;HWE=0;NFAM=4154	SVTYPE=BND;POS=6978220;STRANDS=-+:18720;IMPRECISE;CIPOS=-6,32;CIEND=-11,4;CIPOS95=0,0;CIEND95=-1,1;MATEID=44410_1;EVENT=44410;SECONDARY;SU=18720;PE=18720;SR=0;ALG=PROD;AF=0.2796;NSAMP=4707;MSQ=82.42;AN=16834;AC=4707;NS=8438;AC_Hom=0;AC_Het=4714;AC_Hemi=0;MAF=0.279332;HWE=0;NFAM=4154
3	15203703	15204180	3	15204557	15205143	274967	23432.3	-	+	BND	LOW	274967_1	N	]3:15204567]N	274967_2	N	N[3:15204171[	SVTYPE=BND;POS=15204171;STRANDS=-+:4;IMPRECISE;CIPOS=-467,10;CIEND=-10,576;CIPOS95=-198,1;CIEND95=-1,186;MATEID=274967_2;EVENT=274967;SU=4;PE=4;SR=0;ALG=PROD;AF=0.09102;NSAMP=1527;MSQ=14.07;AN=16832;AC=1532;NS=8437;AC_Hom=10;AC_Het=1525;AC_Hemi=0;MAF=0.0909684;HWE=3.31818e-26;NFAM=1385	SVTYPE=BND;POS=15204567;STRANDS=-+:4;IMPRECISE;CIPOS=-10,576;CIEND=-467,10;CIPOS95=-1,186;CIEND95=-198,1;MATEID=274967_1;EVENT=274967;SECONDARY;SU=4;PE=4;SR=0;ALG=PROD;AF=0.09102;NSAMP=1527;MSQ=14.07;AN=16832;AC=1532;NS=8437;AC_Hom=10;AC_Het=1525;AC_Hemi=0;MAF=0.0909684;HWE=3.31818e-26;NFAM=1385
3	15222177	15222194	3	15224280	15224285	178553	443.54	+	-	DEL	PASS	178553	N	<DEL>	.	.	.	SVTYPE=DEL;POS=15222184;SVLEN=-2100;END=15224284;STRANDS=+-:21;CIPOS=-7,10;CIEND=-4,1;CIPOS95=0,0;CIEND95=0,0;SU=21;PE=13;SR=8;ALG=PROD;AF=5.94e-05;NSAMP=1;MSQ=443.54;AN=16834;AC=1;NS=8438;AC_Hom=0;AC_Het=1;AC_Hemi=0;MAF=5.92557e-05;HWE=1;NFAM=1	.
3	15234553	15234573	3	114377617	114377629	274968	130.08	-	+	BND	LOW	274968_1	N	]3:114377624]N	274968_2	N	N[3:15234564[	SVTYPE=BND;POS=15234564;STRANDS=-+:15;CIPOS=-10,10;CIEND=-7,5;CIPOS95=0,0;CIEND95=0,0;MATEID=274968_2;EVENT=274968;SU=15;PE=9;SR=6;ALG=PROD;AF=5.94e-05;NSAMP=1;MSQ=129.47;AN=16834;AC=1;NS=8438;AC_Hom=0;AC_Het=1;AC_Hemi=0;MAF=5.92557e-05;HWE=1;NFAM=1	SVTYPE=BND;POS=114377624;STRANDS=-+:15;CIPOS=-7,5;CIEND=-10,10;CIPOS95=0,0;CIEND95=0,0;MATEID=274968_1;EVENT=274968;SECONDARY;SU=15;PE=9;SR=6;ALG=PROD;AF=5.94e-05;NSAMP=1;MSQ=129.47;AN=16834;AC=1;NS=8438;AC_Hom=0;AC_Het=1;AC_Hemi=0;MAF=5.92557e-05;HWE=1;NFAM=1
3	15234686	15234698	3	114377612	114377632	178554	107.58	+	-	BND	LOW	178554_1	N	N[3:114377623[	178554_2	N	]3:15234692]N	SVTYPE=BND;POS=15234692;STRANDS=+-:7;CIPOS=-6,6;CIEND=-10,10;CIPOS95=0,0;CIEND95=0,0;MATEID=178554_2;EVENT=178554;SU=7;PE=2;SR=5;ALG=PROD;AF=5.94e-05;NSAMP=1;MSQ=107.58;AN=16834;AC=1;NS=8438;AC_Hom=0;AC_Het=1;AC_Hemi=0;MAF=5.92557e-05;HWE=1;NFAM=1	SVTYPE=BND;POS=114377623;STRANDS=+-:7;CIPOS=-10,10;CIEND=-6,6;CIPOS95=0,0;CIEND95=0,0;MATEID=178554_1;EVENT=178554;SECONDARY;SU=7;PE=2;SR=5;ALG=PROD;AF=5.94e-05;NSAMP=1;MSQ=107.58;AN=16834;AC=1;NS=8438;AC_Hom=0;AC_Het=1;AC_Hemi=0;MAF=5.92557e-05;HWE=1;NFAM=1
3	15242276	15242290	3	15261558	15261578	178555	434.65	+	-	DEL	PASS	178555	N	<DEL>	.	.	.	SVTYPE=DEL;POS=15242280;SVLEN=-19288;END=15261568;STRANDS=+-:15;IMPRECISE;CIPOS=-4,10;CIEND=-10,10;CIPOS95=-1,1;CIEND95=-1,0;SU=15;PE=13;SR=2;ALG=PROD;AF=5.94e-05;NSAMP=1;MSQ=434.65;AN=16834;AC=1;NS=8438;AC_Hom=0;AC_Het=1;AC_Hemi=0;MAF=5.92557e-05;HWE=1;NFAM=1	.
3	15249912	15249929	3	15250024	15250041	178556	4.66	+	-	BND	LOW	178556_1	N	N[3:15250034[	178556_2	N	]3:15249921]N	SVTYPE=BND;POS=15249921;STRANDS=+-:4;CIPOS=-9,8;CIEND=-9,8;CIPOS95=0,0;CIEND95=0,0;MATEID=178556_2;EVENT=178556;SU=4;PE=0;SR=4;ALG=PROD;AF=5.94e-05;NSAMP=1;MSQ=4.64;AN=16834;AC=1;NS=8438;AC_Hom=0;AC_Het=1;AC_Hemi=0;MAF=5.92557e-05;HWE=1;NFAM=1	SVTYPE=BND;POS=15250034;STRANDS=+-:4;CIPOS=-9,8;CIEND=-9,8;CIPOS95=0,0;CIEND95=0,0;MATEID=178556_1;EVENT=178556;SECONDARY;SU=4;PE=0;SR=4;ALG=PROD;AF=5.94e-05;NSAMP=1;MSQ=4.64;AN=16834;AC=1;NS=8438;AC_Hom=0;AC_Het=1;AC_Hemi=0;MAF=5.92557e-05;HWE=1;NFAM=1
3	15267570	15267579	3	15267643	15267652	178557	201.08	+	-	DEL	PASS	178557	N	<DEL>	.	.	.	SVTYPE=DEL;POS=15267575;SVLEN=-73;END=15267648;STRANDS=+-:7;CIPOS=-5,4;CIEND=-5,4;CIPOS95=0,0;CIEND95=0,0;SU=7;PE=0;SR=7;ALG=PROD;AF=5.94e-05;NSAMP=1;MSQ=201.04;AN=16834;AC=1;NS=8438;AC_Hom=0;AC_Het=1;AC_Hemi=0;MAF=5.92557e-05;HWE=1;NFAM=1	.
3	15294654	15294702	3	15295580	15295639	306886	910.23	-	-	BND	PASS	306886_1	N	[3:15295611[N	306886_2	N	[3:15294681[N	SVTYPE=BND;POS=15294681;STRANDS=--:57;CIPOS=-26,22;CIEND=-30,29;CIPOS95=0,0;CIEND95=0,0;MATEID=306886_2;EVENT=306886;SU=57;PE=42;SR=15;ALG=PROD;AF=0.0001782;NSAMP=3;MSQ=303.41;AN=16834;AC=3;NS=8438;AC_Hom=0;AC_Het=3;AC_Hemi=0;MAF=0.000177767;HWE=1;NFAM=2	SVTYPE=BND;POS=15295611;STRANDS=--:57;CIPOS=-30,29;CIEND=-26,22;CIPOS95=0,0;CIEND95=0,0;MATEID=306886_1;EVENT=306886;SECONDARY;SU=57;PE=42;SR=15;ALG=PROD;AF=0.0001782;NSAMP=3;MSQ=303.41;AN=16834;AC=3;NS=8438;AC_Hom=0;AC_Het=3;AC_Hemi=0;MAF=0.000177767;HWE=1;NFAM=2
3	15294938	15294990	3	15295573	15295629	306887	754.37	+	+	BND	PASS	306887_1	N	N]3:15295602]	306887_2	N	N]3:15294963]	SVTYPE=BND;POS=15294963;STRANDS=++:53;CIPOS=-25,27;CIEND=-29,27;CIPOS95=0,0;CIEND95=0,0;MATEID=306887_2;EVENT=306887;SU=53;PE=29;SR=24;ALG=PROD;AF=0.0001782;NSAMP=3;MSQ=251.46;AN=16834;AC=3;NS=8438;AC_Hom=0;AC_Het=3;AC_Hemi=0;MAF=0.000177767;HWE=1;NFAM=2	SVTYPE=BND;POS=15295602;STRANDS=++:53;CIPOS=-29,27;CIEND=-25,27;CIPOS95=0,0;CIEND95=0,0;MATEID=306887_1;EVENT=306887;SECONDARY;SU=53;PE=29;SR=24;ALG=PROD;AF=0.0001782;NSAMP=3;MSQ=251.46;AN=16834;AC=3;NS=8438;AC_Hom=0;AC_Het=3;AC_Hemi=0;MAF=0.000177767;HWE=1;NFAM=2
3	15314066	15314066	3	15314195	15314195	178558	369988.0	+	-	BND	LOW	178558_1	N	N[3:15314196[	178558_2	N	]3:15314066]N	SVTYPE=BND;POS=15314066;STRANDS=+-:10418;CIPOS=0,0;CIEND=0,0;CIPOS95=0,0;CIEND95=0,0;MATEID=178558_2;EVENT=178558;SU=10418;PE=278;SR=10140;ALG=PROD;AF=0.1441;NSAMP=2080;MSQ=177.75;AN=16834;AC=2426;NS=8438;AC_Hom=692;AC_Het=1735;AC_Hemi=0;MAF=0.143814;HWE=2.38221e-44;NFAM=2006	SVTYPE=BND;POS=15314196;STRANDS=+-:10418;CIPOS=0,0;CIEND=0,0;CIPOS95=0,0;CIEND95=0,0;MATEID=178558_1;EVENT=178558;SECONDARY;SU=10418;PE=278;SR=10140;ALG=PROD;AF=0.1441;NSAMP=2080;MSQ=177.75;AN=16834;AC=2426;NS=8438;AC_Hom=692;AC_Het=1735;AC_Hemi=0;MAF=0.143814;HWE=2.38221e-44;NFAM=2006
3	15323480	15323496	3	15324838	15324854	178559	2067.66	+	-	DEL	PASS	178559	N	<DEL>	.	.	.	SVTYPE=DEL;POS=15323486;SVLEN=-1362;END=15324848;STRANDS=+-:91;CIPOS=-6,10;CIEND=-10,6;CIPOS95=0,0;CIEND95=0,0;SU=91;PE=70;SR=21;ALG=PROD;AF=0.0003564;NSAMP=6;MSQ=344.61;AN=16834;AC=6;NS=8438;AC_Hom=0;AC_Het=6;AC_Hemi=0;MAF=0.000355534;HWE=1;NFAM=6	.
3	15331779	15331797	3	15333292	15333312	178560	455.56	+	-	DEL	PASS	178560	N	<DEL>	.	.	.	SVTYPE=DEL;POS=15331787;SVLEN=-1515;END=15333302;STRANDS=+-:20;CIPOS=-8,10;CIEND=-10,10;CIPOS95=0,0;CIEND95=0,0;SU=20;PE=8;SR=12;ALG=PROD;AF=5.94e-05;NSAMP=1;MSQ=455.56;AN=16834;AC=1;NS=8438;AC_Hom=0;AC_Het=1;AC_Hemi=0;MAF=5.92557e-05;HWE=1;NFAM=1	.
3	15335788	15335805	3	63465113	63465130	306888	764.61	-	-	BND	LOW	306888_1	N	[3:63465123[N	306888_2	N	[3:15335798[N	SVTYPE=BND;POS=15335798;STRANDS=--:4;CIPOS=-9,8;CIEND=-9,8;CIPOS95=0,0;CIEND95=0,0;MATEID=306888_2;EVENT=306888;SU=4;PE=0;SR=4;ALG=PROD;AF=0.001901;NSAMP=32;MSQ=22.29;AN=16834;AC=32;NS=8438;AC_Hom=0;AC_Het=32;AC_Hemi=0;MAF=0.00189618;HWE=1;NFAM=32	SVTYPE=BND;POS=63465123;STRANDS=--:4;CIPOS=-9,8;CIEND=-9,8;CIPOS95=0,0;CIEND95=0,0;MATEID=306888_1;EVENT=306888;SECONDARY;SU=4;PE=0;SR=4;ALG=PROD;AF=0.001901;NSAMP=32;MSQ=22.29;AN=16834;AC=32;NS=8438;AC_Hom=0;AC_Het=32;AC_Hemi=0;MAF=0.00189618;HWE=1;NFAM=32
3	15337826	15337832	3	15344436	15344454	178561	8237.2	+	-	BND	PASS	178561_1	N	N[3:15344445[	178561_2	N	]3:15337829]N	SVTYPE=BND;POS=15337829;STRANDS=+-:327;CIPOS=-3,3;CIEND=-8,10;CIPOS95=0,0;CIEND95=0,0;MATEID=178561_2;EVENT=178561;SU=327;PE=207;SR=120;ALG=PROD;AF=0.001307;NSAMP=21;MSQ=392.25;AN=16834;AC=22;NS=8438;AC_Hom=2;AC_Het=20;AC_Hemi=0;MAF=0.00130363;HWE=0.013612;NFAM=21	SVTYPE=BND;POS=15344445;STRANDS=+-:327;CIPOS=-8,10;CIEND=-3,3;CIPOS95=0,0;CIEND95=0,0;MATEID=178561_1;EVENT=178561;SECONDARY;SU=327;PE=207;SR=120;ALG=PROD;AF=0.001307;NSAMP=21;MSQ=392.25;AN=16834;AC=22;NS=8438;AC_Hom=2;AC_Het=20;AC_Hemi=0;MAF=0.00130363;HWE=0.013612;NFAM=21
3	15367857	15367877	3	15368153	15368173	178562	725.68	+	-	DEL	PASS	178562	N	<DEL>	.	.	.	SVTYPE=DEL;POS=15367867;SVLEN=-296;END=15368163;STRANDS=+-:18;CIPOS=-10,10;CIEND=-10,10;CIPOS95=0,0;CIEND95=0,0;SU=18;PE=3;SR=15;ALG=PROD;AF=5.94e-05;NSAMP=1;MSQ=725.4;AN=16834;AC=1;NS=8438;AC_Hom=0;AC_Het=1;AC_Hemi=0;MAF=5.92557e-05;HWE=1;NFAM=1	.
3	15379565	15379610	3	15380961	15381004	274969	2116.95	-	+	DUP	PASS	274969	N	<DUP>	.	.	.	SVTYPE=DUP;POS=15379587;SVLEN=1396;END=15380983;STRANDS=-+:203;CIPOS=-22,23;CIEND=-22,21;CIPOS95=0,0;CIEND95=0,0;SU=203;PE=124;SR=79;ALG=PROD;AF=0.0007722;NSAMP=10;MSQ=211.64;AN=16834;AC=13;NS=8438;AC_Hom=6;AC_Het=7;AC_Hemi=0;MAF=0.000770325;HWE=5.35336e-09;NFAM=10	.
3	15379666	15379677	3	15379719	15379730	178563	89.98	+	-	BND	LOW	178563_1	N	N[3:15379726[	178563_2	N	]3:15379672]N	SVTYPE=BND;POS=15379672;STRANDS=+-:6;CIPOS=-6,5;CIEND=-6,5;CIPOS95=0,0;CIEND95=0,0;MATEID=178563_2;EVENT=178563;SU=6;PE=0;SR=6;ALG=PROD;AF=5.94e-05;NSAMP=1;MSQ=89.8;AN=16834;AC=1;NS=8438;AC_Hom=0;AC_Het=1;AC_Hemi=0;MAF=5.92557e-05;HWE=1;NFAM=1	SVTYPE=BND;POS=15379726;STRANDS=+-:6;CIPOS=-6,5;CIEND=-6,5;CIPOS95=0,0;CIEND95=0,0;MATEID=178563_1;EVENT=178563;SECONDARY;SU=6;PE=0;SR=6;ALG=PROD;AF=5.94e-05;NSAMP=1;MSQ=89.8;AN=16834;AC=1;NS=8438;AC_Hom=0;AC_Het=1;AC_Hemi=0;MAF=5.92557e-05;HWE=1;NFAM=1
3	15380736	15380747	3	15380788	15380798	178564	1109.03	+	-	BND	LOW	178564_1	N	N[3:15380794[	178564_2	N	]3:15380742]N	SVTYPE=BND;POS=15380742;STRANDS=+-:45;CIPOS=-6,5;CIEND=-5,5;CIPOS95=0,0;CIEND95=0,0;MATEID=178564_2;EVENT=178564;SU=45;PE=0;SR=45;ALG=PROD;AF=0.0004752;NSAMP=8;MSQ=138.61;AN=16834;AC=8;NS=8438;AC_Hom=0;AC_Het=8;AC_Hemi=0;MAF=0.000474046;HWE=1;NFAM=8	SVTYPE=BND;POS=15380794;STRANDS=+-:45;CIPOS=-5,5;CIEND=-6,5;CIPOS95=0,0;CIEND95=0,0;MATEID=178564_1;EVENT=178564;SECONDARY;SU=45;PE=0;SR=45;ALG=PROD;AF=0.0004752;NSAMP=8;MSQ=138.61;AN=16834;AC=8;NS=8438;AC_Hom=0;AC_Het=8;AC_Hemi=0;MAF=0.000474046;HWE=1;NFAM=8
3	15399371	15399430	3	15416503	15416556	178565	653.19	+	-	DEL	PASS	178565	N	<DEL>	.	.	.	SVTYPE=DEL;POS=15399401;SVLEN=-17132;END=15416533;STRANDS=+-:34;CIPOS=-30,29;CIEND=-30,23;CIPOS95=0,0;CIEND95=0,0;SU=34;PE=20;SR=14;ALG=PROD;AF=0.0001188;NSAMP=2;MSQ=326.6;AN=16834;AC=2;NS=8438;AC_Hom=0;AC_Het=2;AC_Hemi=0;MAF=0.000118511;HWE=1;NFAM=1	.
3	15405476	15405481	3	15405619	15405624	178566	6128.42	+	-	BND	LOW	178566_1	N	N[3:15405623[	178566_2	N	]3:15405479]N	SVTYPE=BND;POS=15405479;STRANDS=+-:240;CIPOS=-3,2;CIEND=-3,2;CIPOS95=0,0;CIEND95=0,0;MATEID=178566_2;EVENT=178566;SU=240;PE=3;SR=237;ALG=PROD;AF=0.001782;NSAMP=30;MSQ=204.28;AN=16834;AC=30;NS=8438;AC_Hom=0;AC_Het=30;AC_Hemi=0;MAF=0.00177767;HWE=1;NFAM=30	SVTYPE=BND;POS=15405623;STRANDS=+-:240;CIPOS=-3,2;CIEND=-3,2;CIPOS95=0,0;CIEND95=0,0;MATEID=178566_1;EVENT=178566;SECONDARY;SU=240;PE=3;SR=237;ALG=PROD;AF=0.001782;NSAMP=30;MSQ=204.28;AN=16834;AC=30;NS=8438;AC_Hom=0;AC_Het=30;AC_Hemi=0;MAF=0.00177767;HWE=1;NFAM=30
3	15415448	15415601	X	47859521	47859773	45462	45473.5	-	-	BND	LOW	45462_1	N	[X:47859764[N	45462_2	N	[3:15415592[N	SVTYPE=BND;POS=15415592;STRANDS=--:242;IMPRECISE;CIPOS=-143,10;CIEND=-242,10;CIPOS95=-5,5;CIEND95=-33,10;MATEID=45462_2;EVENT=45462;SU=242;PE=242;SR=0;ALG=PROD;AF=0.08869;NSAMP=1493;MSQ=29.62;AN=16834;AC=1493;NS=8438;AC_Hom=0;AC_Het=1498;AC_Hemi=0;MAF=0.0887651;HWE=2.7772e-32;NFAM=1390	SVTYPE=BND;POS=47859764;STRANDS=--:242;IMPRECISE;CIPOS=-242,10;CIEND=-143,10;CIPOS95=-33,10;CIEND95=-5,5;MATEID=45462_1;EVENT=45462;SECONDARY;SU=242;PE=242;SR=0;ALG=PROD;AF=0.08869;NSAMP=1493;MSQ=29.62;AN=16834;AC=1493;NS=8438;AC_Hom=0;AC_Het=1498;AC_Hemi=0;MAF=0.0887651;HWE=2.7772e-32;NFAM=1390
3	15415458	15415693	X	47859901	47860204	45463	112796.0	+	+	BND	LOW	45463_1	N	N]X:47859911]	45463_2	N	N]3:15415476]	SVTYPE=BND;POS=15415476;STRANDS=++:336;IMPRECISE;CIPOS=-18,217;CIEND=-10,293;CIPOS95=-4,4;CIEND95=-10,39;MATEID=45463_2;EVENT=45463;SU=336;PE=336;SR=0;ALG=PROD;AF=0.1618;NSAMP=2723;MSQ=40.75;AN=16834;AC=2723;NS=8438;AC_Hom=0;AC_Het=2734;AC_Hemi=0;MAF=0.162005;HWE=0;NFAM=2464	SVTYPE=BND;POS=47859911;STRANDS=++:336;IMPRECISE;CIPOS=-10,293;CIEND=-18,217;CIPOS95=-10,39;CIEND95=-4,4;MATEID=45463_1;EVENT=45463;SECONDARY;SU=336;PE=336;SR=0;ALG=PROD;AF=0.1618;NSAMP=2723;MSQ=40.75;AN=16834;AC=2723;NS=8438;AC_Hom=0;AC_Het=2734;AC_Hemi=0;MAF=0.162005;HWE=0;NFAM=2464
3	15496305	15496322	3	15498993	15499013	178567	587.57	+	-	DEL	PASS	178567	N	<DEL>	.	.	.	SVTYPE=DEL;POS=15496312;SVLEN=-2691;END=15499003;STRANDS=+-:24;CIPOS=-7,10;CIEND=-10,10;CIPOS95=0,0;CIEND95=0,0;SU=24;PE=16;SR=8;ALG=PROD;AF=5.94e-05;NSAMP=1;MSQ=587.57;AN=16834;AC=1;NS=8438;AC_Hom=0;AC_Het=1;AC_Hemi=0;MAF=5.92557e-05;HWE=1;NFAM=1	.
3	15501215	15501444	3	15503470	15503704	178568	302.58	+	-	DEL	PASS	178568	N	<DEL>	.	.	.	SVTYPE=DEL;POS=15501225;SVLEN=-2471;END=15503696;STRANDS=+-:15;IMPRECISE;CIPOS=-10,219;CIEND=-226,8;CIPOS95=-1,47;CIEND95=-43,1;SU=15;PE=15;SR=0;ALG=PROD;AF=5.94e-05;NSAMP=1;MSQ=302.58;AN=16834;AC=1;NS=8438;AC_Hom=0;AC_Het=1;AC_Hemi=0;MAF=5.92557e-05;HWE=1;NFAM=1	.
3	15502248	15502267	3	15506323	15506343	178569	482.49	+	-	DEL	PASS	178569	N	<DEL>	.	.	.	SVTYPE=DEL;POS=15502257;SVLEN=-4076;END=15506333;STRANDS=+-:22;CIPOS=-9,10;CIEND=-10,10;CIPOS95=0,0;CIEND95=0,0;SU=22;PE=10;SR=12;ALG=PROD;AF=5.94e-05;NSAMP=1;MSQ=482.49;AN=16834;AC=1;NS=8438;AC_Hom=0;AC_Het=1;AC_Hemi=0;MAF=5.92557e-05;HWE=1;NFAM=1	.
3	15503550	15503837	3	15505044	15505305	178570	2823.43	+	-	DEL	PASS	178570	N	<DEL>	.	.	.	SVTYPE=DEL;POS=15503558;SVLEN=-1741;END=15505299;STRANDS=+-:71;IMPRECISE;CIPOS=-8,279;CIEND=-255,6;CIPOS95=-8,22;CIEND95=-21,6;SU=71;PE=71;SR=0;ALG=PROD;AF=0.0003564;NSAMP=6;MSQ=470.57;AN=16834;AC=6;NS=8438;AC_Hom=0;AC_Het=6;AC_Hemi=0;MAF=0.000355534;HWE=1;NFAM=1	.
3	15503678	15503968	3	15506887	15507083	178571	290.57	+	-	DEL	PASS	178571	N	<DEL>	.	.	.	SVTYPE=DEL;POS=15503688;SVLEN=-3385;END=15507073;STRANDS=+-:11;IMPRECISE;CIPOS=-10,280;CIEND=-186,10;CIPOS95=0,83;CIEND95=-60,1;SU=11;PE=11;SR=0;ALG=PROD;AF=5.94e-05;NSAMP=1;MSQ=290.56;AN=16834;AC=1;NS=8438;AC_Hom=0;AC_Het=1;AC_Hemi=0;MAF=5.92557e-05;HWE=1;NFAM=1	.
3	15506842	15507189	3	15608365	15608743	178572	107.77	+	-	DEL	PASS	178572	N	<DEL>	.	.	.	SVTYPE=DEL;POS=15506852;SVLEN=-101881;END=15608733;STRANDS=+-:7;IMPRECISE;CIPOS=-10,337;CIEND=-368,10;CIPOS95=-2,73;CIEND95=-118,0;SU=7;PE=7;SR=0;ALG=PROD;AF=5.94e-05;NSAMP=1;MSQ=107.77;AN=16834;AC=1;NS=8438;AC_Hom=0;AC_Het=1;AC_Hemi=0;MAF=5.92557e-05;HWE=1;NFAM=1	.
3	15514417	15514434	3	15514687	15514705	178573	76.33	+	-	BND	LOW	178573_1	N	N[3:15514698[	178573_2	N	]3:15514426]N	SVTYPE=BND;POS=15514426;STRANDS=+-:4;IMPRECISE;CIPOS=-9,8;CIEND=-10,8;CIPOS95=0,0;CIEND95=-1,0;MATEID=178573_2;EVENT=178573;SU=4;PE=0;SR=4;ALG=PROD;AF=0.0002376;NSAMP=4;MSQ=18.41;AN=16834;AC=4;NS=8438;AC_Hom=0;AC_Het=4;AC_Hemi=0;MAF=0.000237023;HWE=1;NFAM=4	SVTYPE=BND;POS=15514698;STRANDS=+-:4;IMPRECISE;CIPOS=-10,8;CIEND=-9,8;CIPOS95=-1,0;CIEND95=0,0;MATEID=178573_1;EVENT=178573;SECONDARY;SU=4;PE=0;SR=4;ALG=PROD;AF=0.0002376;NSAMP=4;MSQ=18.41;AN=16834;AC=4;NS=8438;AC_Hom=0;AC_Het=4;AC_Hemi=0;MAF=0.000237023;HWE=1;NFAM=4
3	15515604	15515613	3	15515653	15515662	178574	269.95	+	-	BND	PASS	178574_1	N	N[3:15515659[	178574_2	N	]3:15515609]N	SVTYPE=BND;POS=15515609;STRANDS=+-:7;CIPOS=-5,4;CIEND=-5,4;CIPOS95=0,0;CIEND95=0,0;MATEID=178574_2;EVENT=178574;SU=7;PE=0;SR=7;ALG=PROD;AF=5.94e-05;NSAMP=1;MSQ=269.77;AN=16834;AC=1;NS=8438;AC_Hom=0;AC_Het=1;AC_Hemi=0;MAF=5.92557e-05;HWE=1;NFAM=1	SVTYPE=BND;POS=15515659;STRANDS=+-:7;CIPOS=-5,4;CIEND=-5,4;CIPOS95=0,0;CIEND95=0,0;MATEID=178574_1;EVENT=178574;SECONDARY;SU=7;PE=0;SR=7;ALG=PROD;AF=5.94e-05;NSAMP=1;MSQ=269.77;AN=16834;AC=1;NS=8438;AC_Hom=0;AC_Het=1;AC_Hemi=0;MAF=5.92557e-05;HWE=1;NFAM=1
3	15566470	15566477	3	15566833	15566842	178575	8383.83	+	-	BND	PASS	178575_1	N	N[3:15566841[	178575_2	N	]3:15566474]N	SVTYPE=BND;POS=15566474;STRANDS=+-:214;CIPOS=-4,3;CIEND=-7,2;CIPOS95=0,0;CIEND95=0,0;MATEID=178575_2;EVENT=178575;SU=214;PE=108;SR=106;ALG=PROD;AF=0.0008317;NSAMP=14;MSQ=598.84;AN=16834;AC=14;NS=8438;AC_Hom=0;AC_Het=14;AC_Hemi=0;MAF=0.00082958;HWE=1;NFAM=10	SVTYPE=BND;POS=15566841;STRANDS=+-:214;CIPOS=-7,2;CIEND=-4,3;CIPOS95=0,0;CIEND95=0,0;MATEID=178575_1;EVENT=178575;SECONDARY;SU=214;PE=108;SR=106;ALG=PROD;AF=0.0008317;NSAMP=14;MSQ=598.84;AN=16834;AC=14;NS=8438;AC_Hom=0;AC_Het=14;AC_Hemi=0;MAF=0.00082958;HWE=1;NFAM=10
3	15580863	15580869	3	15584497	15584501	178576	6111.44	+	-	BND	PASS	178576_1	N	N[3:15584501[	178576_2	N	]3:15580866]N	SVTYPE=BND;POS=15580866;STRANDS=+-:274;CIPOS=-3,3;CIEND=-3,1;CIPOS95=0,0;CIEND95=0,0;MATEID=178576_2;EVENT=178576;SU=274;PE=149;SR=125;ALG=PROD;AF=0.0008911;NSAMP=15;MSQ=407.43;AN=16834;AC=15;NS=8438;AC_Hom=0;AC_Het=15;AC_Hemi=0;MAF=0.000888836;HWE=1;NFAM=15	SVTYPE=BND;POS=15584501;STRANDS=+-:274;CIPOS=-3,1;CIEND=-3,3;CIPOS95=0,0;CIEND95=0,0;MATEID=178576_1;EVENT=178576;SECONDARY;SU=274;PE=149;SR=125;ALG=PROD;AF=0.0008911;NSAMP=15;MSQ=407.43;AN=16834;AC=15;NS=8438;AC_Hom=0;AC_Het=15;AC_Hemi=0;MAF=0.000888836;HWE=1;NFAM=15
3	15602976	15603059	3	15615620	15615704	178577	1198.74	+	-	DEL	PASS	178577	N	<DEL>	.	.	.	SVTYPE=DEL;POS=15603018;SVLEN=-12645;END=15615663;STRANDS=+-:58;CIPOS=-42,41;CIEND=-43,41;CIPOS95=0,0;CIEND95=0,0;SU=58;PE=22;SR=36;ALG=PROD;AF=0.0002376;NSAMP=4;MSQ=299.68;AN=16834;AC=4;NS=8438;AC_Hom=0;AC_Het=4;AC_Hemi=0;MAF=0.000237023;HWE=1;NFAM=4	.
3	15608377	15608536	3	15608630	15608764	178578	14290.3	+	-	BND	LOW	178578_1	N	N[3:15608715[	178578_2	N	]3:15608427]N	SVTYPE=BND;POS=15608427;STRANDS=+-:24;IMPRECISE;CIPOS=-50,109;CIEND=-84,50;CIPOS95=-22,22;CIEND95=-12,12;MATEID=178578_2;EVENT=178578;SU=24;PE=24;SR=0;ALG=PROD;AF=0.01236;NSAMP=208;MSQ=67.98;AN=16834;AC=208;NS=8438;AC_Hom=0;AC_Het=208;AC_Hemi=0;MAF=0.0123252;HWE=0.640583;NFAM=175	SVTYPE=BND;POS=15608715;STRANDS=+-:24;IMPRECISE;CIPOS=-84,50;CIEND=-50,109;CIPOS95=-12,12;CIEND95=-22,22;MATEID=178578_1;EVENT=178578;SECONDARY;SU=24;PE=24;SR=0;ALG=PROD;AF=0.01236;NSAMP=208;MSQ=67.98;AN=16834;AC=208;NS=8438;AC_Hom=0;AC_Het=208;AC_Hemi=0;MAF=0.0123252;HWE=0.640583;NFAM=175
3	15617402	15617755	5	173228930	173229474	43215	2669.26	+	+	BND	LOW	43215_1	N	N]5:173228940]	43215_2	N	N]3:15617412]	SVTYPE=BND;POS=15617412;STRANDS=++:4;IMPRECISE;CIPOS=-10,343;CIEND=-10,534;CIPOS95=-2,118;CIEND95=-1,208;MATEID=43215_2;EVENT=43215;SU=4;PE=4;SR=0;ALG=PROD;AF=0.008198;NSAMP=138;MSQ=17.62;AN=16834;AC=138;NS=8438;AC_Hom=0;AC_Het=140;AC_Hemi=0;MAF=0.0082958;HWE=1;NFAM=132	SVTYPE=BND;POS=173228940;STRANDS=++:4;IMPRECISE;CIPOS=-10,534;CIEND=-10,343;CIPOS95=-1,208;CIEND95=-2,118;MATEID=43215_1;EVENT=43215;SECONDARY;SU=4;PE=4;SR=0;ALG=PROD;AF=0.008198;NSAMP=138;MSQ=17.62;AN=16834;AC=138;NS=8438;AC_Hom=0;AC_Het=140;AC_Hemi=0;MAF=0.0082958;HWE=1;NFAM=132
3	15617486	15617670	5	173228537	173228843	43214	11558.3	-	-	BND	LOW	43214_1	N	[5:173228824[N	43214_2	N	[3:15617641[N	SVTYPE=BND;POS=15617641;STRANDS=--:79;IMPRECISE;CIPOS=-154,30;CIEND=-286,20;CIPOS95=-13,13;CIEND95=-68,20;MATEID=43214_2;EVENT=43214;SU=79;PE=79;SR=0;ALG=PROD;AF=0.02917;NSAMP=491;MSQ=22.34;AN=16834;AC=491;NS=8438;AC_Hom=0;AC_Het=492;AC_Hemi=0;MAF=0.0291538;HWE=0.00144187;NFAM=468	SVTYPE=BND;POS=173228824;STRANDS=--:79;IMPRECISE;CIPOS=-286,20;CIEND=-154,30;CIPOS95=-68,20;CIEND95=-13,13;MATEID=43214_1;EVENT=43214;SECONDARY;SU=79;PE=79;SR=0;ALG=PROD;AF=0.02917;NSAMP=491;MSQ=22.34;AN=16834;AC=491;NS=8438;AC_Hom=0;AC_Het=492;AC_Hemi=0;MAF=0.0291538;HWE=0.00144187;NFAM=468
3	15617490	15617865	16	24108518	24109006	40429	187831.0	+	+	BND	LOW	40429_1	N	N]16:24108562]	40429_2	N	N]3:15617520]	SVTYPE=BND;POS=15617520;STRANDS=++:3008;IMPRECISE;CIPOS=-30,345;CIEND=-44,444;CIPOS95=-12,12;CIEND95=-42,42;MATEID=40429_2;EVENT=40429;SU=3008;PE=3008;SR=0;ALG=PROD;AF=0.2265;NSAMP=3813;MSQ=48.84;AN=16834;AC=3813;NS=8438;AC_Hom=0;AC_Het=3823;AC_Hemi=0;MAF=0.226535;HWE=0;NFAM=3341	SVTYPE=BND;POS=24108562;STRANDS=++:3008;IMPRECISE;CIPOS=-44,444;CIEND=-30,345;CIPOS95=-42,42;CIEND95=-12,12;MATEID=40429_1;EVENT=40429;SECONDARY;SU=3008;PE=3008;SR=0;ALG=PROD;AF=0.2265;NSAMP=3813;MSQ=48.84;AN=16834;AC=3813;NS=8438;AC_Hom=0;AC_Het=3823;AC_Hemi=0;MAF=0.226535;HWE=0;NFAM=3341
3	15617498	15617615	16	24108149	24108365	40428	81047.3	-	-	BND	LOW	40428_1	N	[16:24108354[N	40428_2	N	[3:15617606[N	SVTYPE=BND;POS=15617606;STRANDS=--:854;IMPRECISE;CIPOS=-107,10;CIEND=-204,12;CIPOS95=-3,3;CIEND95=-10,10;MATEID=40428_2;EVENT=40428;SU=854;PE=854;SR=0;ALG=PROD;AF=0.1297;NSAMP=2183;MSQ=36.44;AN=16834;AC=2183;NS=8438;AC_Hom=0;AC_Het=2190;AC_Hemi=0;MAF=0.12977;HWE=0;NFAM=1968	SVTYPE=BND;POS=24108354;STRANDS=--:854;IMPRECISE;CIPOS=-204,12;CIEND=-107,10;CIPOS95=-10,10;CIEND95=-3,3;MATEID=40428_1;EVENT=40428;SECONDARY;SU=854;PE=854;SR=0;ALG=PROD;AF=0.1297;NSAMP=2183;MSQ=36.44;AN=16834;AC=2183;NS=8438;AC_Hom=0;AC_Het=2190;AC_Hemi=0;MAF=0.12977;HWE=0;NFAM=1968
3	15631372	15631576	14	52594973	52595300	39855	8424.71	-	+	BND	LOW	39855_1	N	]14:52594985]N	39855_2	N	N[3:15631567[	SVTYPE=BND;POS=15631567;STRANDS=-+:379;IMPRECISE;CIPOS=-194,10;CIEND=-12,315;CIPOS95=-7,7;CIEND95=-12,22;MATEID=39855_2;EVENT=39855;SU=379;PE=379;SR=0;ALG=PROD;AF=0.005643;NSAMP=95;MSQ=88.03;AN=16834;AC=95;NS=8438;AC_Hom=0;AC_Het=96;AC_Hemi=0;MAF=0.00568855;HWE=1;NFAM=93	SVTYPE=BND;POS=52594985;STRANDS=-+:379;IMPRECISE;CIPOS=-12,315;CIEND=-194,10;CIPOS95=-12,22;CIEND95=-7,7;MATEID=39855_1;EVENT=39855;SECONDARY;SU=379;PE=379;SR=0;ALG=PROD;AF=0.005643;NSAMP=95;MSQ=88.03;AN=16834;AC=95;NS=8438;AC_Hom=0;AC_Het=96;AC_Hemi=0;MAF=0.00568855;HWE=1;NFAM=93
3	15631547	15632013	14	52594467	52594814	39854	90.86	+	-	BND	LOW	39854_1	N	N[14:52594805[	39854_2	N	]3:15631557]N	SVTYPE=BND;POS=15631557;STRANDS=+-:4;IMPRECISE;CIPOS=-10,456;CIEND=-337,10;CIPOS95=-1,157;CIEND95=-162,1;MATEID=39854_2;EVENT=39854;SU=4;PE=4;SR=0;ALG=PROD;AF=0.0003564;NSAMP=6;MSQ=14.5;AN=16834;AC=6;NS=8438;AC_Hom=0;AC_Het=6;AC_Hemi=0;MAF=0.000355534;HWE=1;NFAM=6	SVTYPE=BND;POS=52594805;STRANDS=+-:4;IMPRECISE;CIPOS=-337,10;CIEND=-10,456;CIPOS95=-162,1;CIEND95=-1,157;MATEID=39854_1;EVENT=39854;SECONDARY;SU=4;PE=4;SR=0;ALG=PROD;AF=0.0003564;NSAMP=6;MSQ=14.5;AN=16834;AC=6;NS=8438;AC_Hom=0;AC_Het=6;AC_Hemi=0;MAF=0.000355534;HWE=1;NFAM=6
3	15634161	15634212	3	15634384	15634436	178579	659002.0	+	-	BND	LOW	178579_1	N	N[3:15634409[	178579_2	N	]3:15634171]N	SVTYPE=BND;POS=15634171;STRANDS=+-:2355;IMPRECISE;CIPOS=-10,41;CIEND=-24,28;CIPOS95=0,0;CIEND95=-2,2;MATEID=178579_2;EVENT=178579;SU=2355;PE=2355;SR=0;ALG=PROD;AF=0.8503;NSAMP=3934;MSQ=167.16;RETAINED;AN=8690;AC=7389;NS=4352;AC_Hom=6922;AC_Het=479;AC_Hemi=0;MAF=0.149701;HWE=0;NFAM=3743	SVTYPE=BND;POS=15634409;STRANDS=+-:2355;IMPRECISE;CIPOS=-24,28;CIEND=-10,41;CIPOS95=-2,2;CIEND95=0,0;MATEID=178579_1;EVENT=178579;SECONDARY;SU=2355;PE=2355;SR=0;ALG=PROD;AF=0.8503;NSAMP=3934;MSQ=167.16;RETAINED;AN=8690;AC=7389;NS=4352;AC_Hom=6922;AC_Het=479;AC_Hemi=0;MAF=0.149701;HWE=0;NFAM=3743
3	15635474	15635758	3	15637082	15637296	178581	545.24	+	-	DEL	PASS	178581	N	<DEL>	.	.	.	SVTYPE=DEL;POS=15635524;SVLEN=-1741;END=15637265;STRANDS=+-:30;IMPRECISE;CIPOS=-50,234;CIEND=-183,31;CIPOS95=-18,18;CIEND95=-40,31;SU=30;PE=30;SR=0;ALG=PROD;AF=0.0001782;NSAMP=3;MSQ=181.74;AN=16834;AC=3;NS=8438;AC_Hom=0;AC_Het=3;AC_Hemi=0;MAF=0.000177767;HWE=1;NFAM=3	.
3	15636574	15636592	3	15637642	15637655	178582	257.68	+	-	DEL	PASS	178582	N	<DEL>	.	.	.	SVTYPE=DEL;POS=15636582;SVLEN=-1069;END=15637651;STRANDS=+-:11;CIPOS=-8,10;CIEND=-9,4;CIPOS95=0,0;CIEND95=0,0;SU=11;PE=7;SR=4;ALG=PROD;AF=5.94e-05;NSAMP=1;MSQ=257.68;AN=16834;AC=1;NS=8438;AC_Hom=0;AC_Het=1;AC_Hemi=0;MAF=5.92557e-05;HWE=1;NFAM=1	.
3	15651860	15651878	3	15652530	15652537	178583	320.49	+	-	DEL	PASS	178583	N	<DEL>	.	.	.	SVTYPE=DEL;POS=15651868;SVLEN=-667;END=15652535;STRANDS=+-:18;CIPOS=-8,10;CIEND=-5,2;CIPOS95=0,0;CIEND95=0,0;SU=18;PE=10;SR=8;ALG=PROD;AF=5.94e-05;NSAMP=1;MSQ=320.49;AN=16834;AC=1;NS=8438;AC_Hom=0;AC_Het=1;AC_Hemi=0;MAF=5.92557e-05;HWE=1;NFAM=1	.
3	15660164	15660580	3	15666976	15667202	178584	47.71	+	-	DEL	PASS	178584	N	<DEL>	.	.	.	SVTYPE=DEL;POS=15660174;SVLEN=-7018;END=15667192;STRANDS=+-:6;IMPRECISE;CIPOS=-10,406;CIEND=-216,10;CIPOS95=-2,120;CIEND95=-100,2;SU=6;PE=6;SR=0;ALG=PROD;AF=5.94e-05;NSAMP=1;MSQ=47.71;AN=16834;AC=1;NS=8438;AC_Hom=0;AC_Het=1;AC_Hemi=0;MAF=5.92557e-05;HWE=1;NFAM=1	.
3	15712343	15712346	3	15713368	15713372	178585	602.34	+	-	DEL	PASS	178585	N	<DEL>	.	.	.	SVTYPE=DEL;POS=15712345;SVLEN=-1026;END=15713371;STRANDS=+-:30;CIPOS=-2,1;CIEND=-3,1;CIPOS95=0,0;CIEND95=0,0;SU=30;PE=17;SR=13;ALG=PROD;AF=5.94e-05;NSAMP=1;MSQ=602.34;AN=16834;AC=1;NS=8438;AC_Hom=0;AC_Het=1;AC_Hemi=0;MAF=5.92557e-05;HWE=1;NFAM=1	.
3	15726203	15726220	3	15726414	15726431	178586	91.62	+	-	BND	LOW	178586_1	N	N[3:15726424[	178586_2	N	]3:15726212]N	SVTYPE=BND;POS=15726212;STRANDS=+-:4;CIPOS=-9,8;CIEND=-9,8;CIPOS95=0,0;CIEND95=0,0;MATEID=178586_2;EVENT=178586;SU=4;PE=0;SR=4;ALG=PROD;AF=0.0002376;NSAMP=4;MSQ=20.94;AN=16834;AC=4;NS=8438;AC_Hom=0;AC_Het=4;AC_Hemi=0;MAF=0.000237023;HWE=1;NFAM=4	SVTYPE=BND;POS=15726424;STRANDS=+-:4;CIPOS=-9,8;CIEND=-9,8;CIPOS95=0,0;CIEND95=0,0;MATEID=178586_1;EVENT=178586;SECONDARY;SU=4;PE=0;SR=4;ALG=PROD;AF=0.0002376;NSAMP=4;MSQ=20.94;AN=16834;AC=4;NS=8438;AC_Hom=0;AC_Het=4;AC_Hemi=0;MAF=0.000237023;HWE=1;NFAM=4
3	15727287	15727448	3	15727344	15727497	178587	152.35	+	-	BND	LOW	178587_1	N	N[3:15727488[	178587_2	N	]3:15727297]N	SVTYPE=BND;POS=15727297;STRANDS=+-:4;IMPRECISE;CIPOS=-10,151;CIEND=-143,10;CIPOS95=-3,53;CIEND95=-56,3;MATEID=178587_2;EVENT=178587;SU=4;PE=4;SR=0;ALG=PROD;AF=0.0004752;NSAMP=8;MSQ=16.14;AN=16834;AC=8;NS=8438;AC_Hom=0;AC_Het=8;AC_Hemi=0;MAF=0.000474046;HWE=1;NFAM=8	SVTYPE=BND;POS=15727488;STRANDS=+-:4;IMPRECISE;CIPOS=-143,10;CIEND=-10,151;CIPOS95=-56,3;CIEND95=-3,53;MATEID=178587_1;EVENT=178587;SECONDARY;SU=4;PE=4;SR=0;ALG=PROD;AF=0.0004752;NSAMP=8;MSQ=16.14;AN=16834;AC=8;NS=8438;AC_Hom=0;AC_Het=8;AC_Hemi=0;MAF=0.000474046;HWE=1;NFAM=8
3	15760103	15760120	3	105828857	105828864	306889	5299.49	-	-	BND	LOW	306889_1	N	[3:105828863[N	306889_2	N	[3:15760114[N	SVTYPE=BND;POS=15760114;STRANDS=--:183;CIPOS=-10,7;CIEND=-5,2;CIPOS95=0,0;CIEND95=0,0;MATEID=306889_2;EVENT=306889;SU=183;PE=127;SR=56;ALG=PROD;AF=0.007841;NSAMP=132;MSQ=39.07;AN=16834;AC=132;NS=8438;AC_Hom=0;AC_Het=132;AC_Hemi=0;MAF=0.00782176;HWE=1;NFAM=130	SVTYPE=BND;POS=105828863;STRANDS=--:183;CIPOS=-5,2;CIEND=-10,7;CIPOS95=0,0;CIEND95=0,0;MATEID=306889_1;EVENT=306889;SECONDARY;SU=183;PE=127;SR=56;ALG=PROD;AF=0.007841;NSAMP=132;MSQ=39.07;AN=16834;AC=132;NS=8438;AC_Hom=0;AC_Het=132;AC_Hemi=0;MAF=0.00782176;HWE=1;NFAM=130
3	15773979	15773984	3	15774439	15774444	178588	638.42	+	-	DEL	PASS	178588	N	<DEL>	.	.	.	SVTYPE=DEL;POS=15773982;SVLEN=-461;END=15774443;STRANDS=+-:22;CIPOS=-3,2;CIEND=-4,1;CIPOS95=0,0;CIEND95=0,0;SU=22;PE=12;SR=10;ALG=PROD;AF=5.94e-05;NSAMP=1;MSQ=638.42;AN=16834;AC=1;NS=8438;AC_Hom=0;AC_Het=1;AC_Hemi=0;MAF=5.92557e-05;HWE=1;NFAM=1	.
3	15784138	15784455	X	136082904	136083303	45743	157867.0	+	+	BND	LOW	45743_1	N	N]X:136082915]	45743_2	N	N]3:15784188]	SVTYPE=BND;POS=15784188;STRANDS=++:123;IMPRECISE;CIPOS=-50,267;CIEND=-11,388;CIPOS95=-5,5;CIEND95=-11,46;MATEID=45743_2;EVENT=45743;SU=123;PE=123;SR=0;ALG=PROD;AF=0.2267;NSAMP=3815;MSQ=40.89;AN=16830;AC=3815;NS=8436;AC_Hom=0;AC_Het=3822;AC_Hemi=0;MAF=0.226529;HWE=0;NFAM=3351	SVTYPE=BND;POS=136082915;STRANDS=++:123;IMPRECISE;CIPOS=-11,388;CIEND=-50,267;CIPOS95=-11,46;CIEND95=-5,5;MATEID=45743_1;EVENT=45743;SECONDARY;SU=123;PE=123;SR=0;ALG=PROD;AF=0.2267;NSAMP=3815;MSQ=40.89;AN=16830;AC=3815;NS=8436;AC_Hom=0;AC_Het=3822;AC_Hemi=0;MAF=0.226529;HWE=0;NFAM=3351
3	15794803	15794811	3	15801257	15801277	178590	314.67	+	-	DEL	PASS	178590	N	<DEL>	.	.	.	SVTYPE=DEL;POS=15794807;SVLEN=-6460;END=15801267;STRANDS=+-:15;CIPOS=-4,4;CIEND=-10,10;CIPOS95=0,0;CIEND95=0,0;SU=15;PE=8;SR=7;ALG=PROD;AF=5.94e-05;NSAMP=1;MSQ=314.67;AN=16834;AC=1;NS=8438;AC_Hom=0;AC_Het=1;AC_Hemi=0;MAF=5.92557e-05;HWE=1;NFAM=1	.
3	15845173	15845173	3	15846736	15846736	178591	1.02867e+06	+	-	DEL	PASS	178591	N	<DEL>	.	.	.	SVTYPE=DEL;POS=15845173;SVLEN=-1563;END=15846736;STRANDS=+-:44265;CIPOS=0,0;CIEND=0,0;CIPOS95=0,0;CIEND95=0,0;SU=44265;PE=23089;SR=21176;ALG=PROD;AF=0.1515;NSAMP=2316;MSQ=442.66;AN=16834;AC=2551;NS=8438;AC_Hom=470;AC_Het=2088;AC_Hemi=0;MAF=0.151576;HWE=0.000696449;NFAM=2119	.
3	15845748	15846080	3	130352622	130352880	178592	230.78	+	-	BND	LOW	178592_1	N	N[3:130352871[	178592_2	N	]3:15845758]N	SVTYPE=BND;POS=15845758;STRANDS=+-:6;IMPRECISE;CIPOS=-10,322;CIEND=-248,10;CIPOS95=-2,98;CIEND95=-145,1;MATEID=178592_2;EVENT=178592;SU=6;PE=6;SR=0;ALG=PROD;AF=5.992e-05;NSAMP=1;MSQ=182.66;AN=16688;AC=1;NS=8365;AC_Hom=0;AC_Het=1;AC_Hemi=0;MAF=5.97729e-05;HWE=1;NFAM=1	SVTYPE=BND;POS=130352871;STRANDS=+-:6;IMPRECISE;CIPOS=-248,10;CIEND=-10,322;CIPOS95=-145,1;CIEND95=-2,98;MATEID=178592_1;EVENT=178592;SECONDARY;SU=6;PE=6;SR=0;ALG=PROD;AF=5.992e-05;NSAMP=1;MSQ=182.66;AN=16688;AC=1;NS=8365;AC_Hom=0;AC_Het=1;AC_Hemi=0;MAF=5.97729e-05;HWE=1;NFAM=1
3	15851993	15852013	3	15852052	15852072	178593	129.01	+	-	DEL	PASS	178593	N	<DEL>	.	.	.	SVTYPE=DEL;POS=15852003;SVLEN=-59;END=15852062;STRANDS=+-:5;CIPOS=-10,10;CIEND=-10,10;CIPOS95=0,0;CIEND95=0,0;SU=5;PE=0;SR=5;ALG=PROD;AF=5.94e-05;NSAMP=1;MSQ=128.87;AN=16834;AC=1;NS=8438;AC_Hom=0;AC_Het=1;AC_Hemi=0;MAF=5.92557e-05;HWE=1;NFAM=1	.
3	15891528	15891805	19	55842269	55842797	41401	72.19	-	-	BND	LOW	41401_1	N	[19:55842788[N	41401_2	N	[3:15891796[N	SVTYPE=BND;POS=15891796;STRANDS=--:4;IMPRECISE;CIPOS=-267,10;CIEND=-518,10;CIPOS95=-132,1;CIEND95=-174,0;MATEID=41401_2;EVENT=41401;SU=4;PE=4;SR=0;ALG=PROD;AF=0.0001782;NSAMP=3;MSQ=21.03;AN=16834;AC=3;NS=8438;AC_Hom=0;AC_Het=3;AC_Hemi=0;MAF=0.000177767;HWE=1;NFAM=3	SVTYPE=BND;POS=55842788;STRANDS=--:4;IMPRECISE;CIPOS=-518,10;CIEND=-267,10;CIPOS95=-174,0;CIEND95=-132,1;MATEID=41401_1;EVENT=41401;SECONDARY;SU=4;PE=4;SR=0;ALG=PROD;AF=0.0001782;NSAMP=3;MSQ=21.03;AN=16834;AC=3;NS=8438;AC_Hom=0;AC_Het=3;AC_Hemi=0;MAF=0.000177767;HWE=1;NFAM=3
3	15891567	15891808	8	73094364	73094889	44634	163.84	-	-	BND	LOW	44634_1	N	[8:73094884[N	44634_2	N	[3:15891799[N	SVTYPE=BND;POS=15891799;STRANDS=--:4;IMPRECISE;CIPOS=-231,10;CIEND=-519,6;CIPOS95=-103,2;CIEND95=-176,0;MATEID=44634_2;EVENT=44634;SU=4;PE=4;SR=0;ALG=PROD;AF=0.0004752;NSAMP=8;MSQ=19.51;AN=16834;AC=8;NS=8438;AC_Hom=0;AC_Het=8;AC_Hemi=0;MAF=0.000474046;HWE=1;NFAM=8	SVTYPE=BND;POS=73094884;STRANDS=--:4;IMPRECISE;CIPOS=-519,6;CIEND=-231,10;CIPOS95=-176,0;CIEND95=-103,2;MATEID=44634_1;EVENT=44634;SECONDARY;SU=4;PE=4;SR=0;ALG=PROD;AF=0.0004752;NSAMP=8;MSQ=19.51;AN=16834;AC=8;NS=8438;AC_Hom=0;AC_Het=8;AC_Hemi=0;MAF=0.000474046;HWE=1;NFAM=8
3	15891583	15891764	12	50839625	50840140	39411	154.75	-	-	BND	LOW	39411_1	N	[12:50840131[N	39411_2	N	[3:15891755[N	SVTYPE=BND;POS=15891755;STRANDS=--:5;IMPRECISE;CIPOS=-171,10;CIEND=-505,10;CIPOS95=-71,2;CIEND95=-164,0;MATEID=39411_2;EVENT=39411;SU=5;PE=5;SR=0;ALG=PROD;AF=0.0002376;NSAMP=4;MSQ=36.46;AN=16834;AC=4;NS=8438;AC_Hom=0;AC_Het=4;AC_Hemi=0;MAF=0.000237023;HWE=1;NFAM=4	SVTYPE=BND;POS=50840131;STRANDS=--:5;IMPRECISE;CIPOS=-505,10;CIEND=-171,10;CIPOS95=-164,0;CIEND95=-71,2;MATEID=39411_1;EVENT=39411;SECONDARY;SU=5;PE=5;SR=0;ALG=PROD;AF=0.0002376;NSAMP=4;MSQ=36.46;AN=16834;AC=4;NS=8438;AC_Hom=0;AC_Het=4;AC_Hemi=0;MAF=0.000237023;HWE=1;NFAM=4
3	15894186	15894460	3	15896205	15896418	178594	593.52	+	-	DEL	PASS	178594	N	<DEL>	.	.	.	SVTYPE=DEL;POS=15894216;SVLEN=-2172;END=15896388;STRANDS=+-:26;IMPRECISE;CIPOS=-30,244;CIEND=-183,30;CIPOS95=-30,30;CIEND95=-40,30;SU=26;PE=26;SR=0;ALG=PROD;AF=0.0001782;NSAMP=3;MSQ=197.84;AN=16834;AC=3;NS=8438;AC_Hom=0;AC_Het=3;AC_Hemi=0;MAF=0.000177767;HWE=1;NFAM=2	.
3	15900962	15900977	3	15901203	15901220	178596	905.98	+	-	BND	LOW	178596_1	N	N[3:15901212[	178596_2	N	]3:15900971]N	SVTYPE=BND;POS=15900971;STRANDS=+-:33;IMPRECISE;CIPOS=-9,6;CIEND=-8,9;CIPOS95=-1,1;CIEND95=-1,1;MATEID=178596_2;EVENT=178596;SU=33;PE=0;SR=33;ALG=PROD;AF=0.002794;NSAMP=47;MSQ=17.85;AN=16824;AC=47;NS=8433;AC_Hom=0;AC_Het=48;AC_Hemi=0;MAF=0.00284596;HWE=1;NFAM=47	SVTYPE=BND;POS=15901212;STRANDS=+-:33;IMPRECISE;CIPOS=-8,9;CIEND=-9,6;CIPOS95=-1,1;CIEND95=-1,1;MATEID=178596_1;EVENT=178596;SECONDARY;SU=33;PE=0;SR=33;ALG=PROD;AF=0.002794;NSAMP=47;MSQ=17.85;AN=16824;AC=47;NS=8433;AC_Hom=0;AC_Het=48;AC_Hemi=0;MAF=0.00284596;HWE=1;NFAM=47
3	15900963	15900978	3	15901086	15901099	178595	153.2	+	-	BND	LOW	178595_1	N	N[3:15901093[	178595_2	N	]3:15900969]N	SVTYPE=BND;POS=15900969;STRANDS=+-:4;IMPRECISE;CIPOS=-6,9;CIEND=-6,7;CIPOS95=0,3;CIEND95=-1,3;MATEID=178595_2;EVENT=178595;SU=4;PE=0;SR=4;ALG=PROD;AF=0.0003567;NSAMP=6;MSQ=21.5;AN=16822;AC=6;NS=8432;AC_Hom=0;AC_Het=6;AC_Hemi=0;MAF=0.000355787;HWE=1;NFAM=6	SVTYPE=BND;POS=15901093;STRANDS=+-:4;IMPRECISE;CIPOS=-6,7;CIEND=-6,9;CIPOS95=-1,3;CIEND95=0,3;MATEID=178595_1;EVENT=178595;SECONDARY;SU=4;PE=0;SR=4;ALG=PROD;AF=0.0003567;NSAMP=6;MSQ=21.5;AN=16822;AC=6;NS=8432;AC_Hom=0;AC_Het=6;AC_Hemi=0;MAF=0.000355787;HWE=1;NFAM=6
3	15906411	15906416	3	15908500	15908518	178597	701.41	+	-	DEL	PASS	178597	N	<DEL>	.	.	.	SVTYPE=DEL;POS=15906414;SVLEN=-2096;END=15908510;STRANDS=+-:31;CIPOS=-3,2;CIEND=-10,8;CIPOS95=0,0;CIEND95=0,0;SU=31;PE=20;SR=11;ALG=PROD;AF=5.94e-05;NSAMP=1;MSQ=701.41;AN=16834;AC=1;NS=8438;AC_Hom=0;AC_Het=1;AC_Hemi=0;MAF=5.92557e-05;HWE=1;NFAM=1	.
3	15909777	15909786	3	15910968	15910987	178598	323.49	+	-	DEL	PASS	178598	N	<DEL>	.	.	.	SVTYPE=DEL;POS=15909781;SVLEN=-1197;END=15910978;STRANDS=+-:17;CIPOS=-4,5;CIEND=-10,9;CIPOS95=0,0;CIEND95=0,0;SU=17;PE=12;SR=5;ALG=PROD;AF=5.94e-05;NSAMP=1;MSQ=323.49;AN=16834;AC=1;NS=8438;AC_Hom=0;AC_Het=1;AC_Hemi=0;MAF=5.92557e-05;HWE=1;NFAM=1	.
3	15916361	15916381	3	15919796	15919816	178600	263.69	+	-	DEL	PASS	178600	N	<DEL>	.	.	.	SVTYPE=DEL;POS=15916371;SVLEN=-3435;END=15919806;STRANDS=+-:13;IMPRECISE;CIPOS=-10,10;CIEND=-10,10;CIPOS95=-1,1;CIEND95=-1,0;SU=13;PE=10;SR=3;ALG=PROD;AF=5.94e-05;NSAMP=1;MSQ=263.69;AN=16834;AC=1;NS=8438;AC_Hom=0;AC_Het=1;AC_Hemi=0;MAF=5.92557e-05;HWE=1;NFAM=1	.
3	15938691	15939434	14	74449018	74449769	39934	111344.0	+	+	BND	LOW	39934_1	N	N]14:74449076]	39934_2	N	N]3:15938743]	SVTYPE=BND;POS=15938743;STRANDS=++:484;IMPRECISE;CIPOS=-52,691;CIEND=-58,693;CIPOS95=-52,104;CIEND95=-58,92;MATEID=39934_2;EVENT=39934;SU=484;PE=484;SR=0;ALG=SUM;AF=0.1511;NSAMP=2544;MSQ=43.19;AN=16834;AC=2544;NS=8438;AC_Hom=0;AC_Het=2553;AC_Hemi=0;MAF=0.15128;HWE=0;NFAM=2333	SVTYPE=BND;POS=74449076;STRANDS=++:484;IMPRECISE;CIPOS=-58,693;CIEND=-52,691;CIPOS95=-58,92;CIEND95=-52,104;MATEID=39934_1;EVENT=39934;SECONDARY;SU=484;PE=484;SR=0;ALG=SUM;AF=0.1511;NSAMP=2544;MSQ=43.19;AN=16834;AC=2544;NS=8438;AC_Hom=0;AC_Het=2553;AC_Hemi=0;MAF=0.15128;HWE=0;NFAM=2333
3	15983079	15983323	3	15983199	15983334	178601	2703.9	+	-	BND	LOW	178601_1	N	N[3:15983325[	178601_2	N	]3:15983089]N	SVTYPE=BND;POS=15983089;STRANDS=+-:5;IMPRECISE;CIPOS=-10,234;CIEND=-125,10;CIPOS95=-2,62;CIEND95=-51,3;MATEID=178601_2;EVENT=178601;SU=5;PE=5;SR=0;ALG=PROD;AF=0.001426;NSAMP=23;MSQ=115.82;AN=16834;AC=24;NS=8438;AC_Hom=2;AC_Het=22;AC_Hemi=0;MAF=0.00142214;HWE=0.016244;NFAM=23	SVTYPE=BND;POS=15983325;STRANDS=+-:5;IMPRECISE;CIPOS=-125,10;CIEND=-10,234;CIPOS95=-51,3;CIEND95=-2,62;MATEID=178601_1;EVENT=178601;SECONDARY;SU=5;PE=5;SR=0;ALG=PROD;AF=0.001426;NSAMP=23;MSQ=115.82;AN=16834;AC=24;NS=8438;AC_Hom=2;AC_Het=22;AC_Hemi=0;MAF=0.00142214;HWE=0.016244;NFAM=23
3	15994749	15994757	3	15994810	15994817	178602	260.8	+	-	BND	PASS	178602_1	N	N[3:15994815[	178602_2	N	]3:15994754]N	SVTYPE=BND;POS=15994754;STRANDS=+-:9;CIPOS=-5,3;CIEND=-4,3;CIPOS95=0,0;CIEND95=0,0;MATEID=178602_2;EVENT=178602;SU=9;PE=0;SR=9;ALG=PROD;AF=5.94e-05;NSAMP=1;MSQ=260.75;AN=16834;AC=1;NS=8438;AC_Hom=0;AC_Het=1;AC_Hemi=0;MAF=5.92557e-05;HWE=1;NFAM=1	SVTYPE=BND;POS=15994815;STRANDS=+-:9;CIPOS=-4,3;CIEND=-5,3;CIPOS95=0,0;CIEND95=0,0;MATEID=178602_1;EVENT=178602;SECONDARY;SU=9;PE=0;SR=9;ALG=PROD;AF=5.94e-05;NSAMP=1;MSQ=260.75;AN=16834;AC=1;NS=8438;AC_Hom=0;AC_Het=1;AC_Hemi=0;MAF=5.92557e-05;HWE=1;NFAM=1
3	16001392	16001434	3	16001526	16001568	178603	2434.74	+	-	BND	LOW	178603_1	N	N[3:16001558[	178603_2	N	]3:16001406]N	SVTYPE=BND;POS=16001406;STRANDS=+-:22;IMPRECISE;CIPOS=-14,28;CIEND=-31,11;CIPOS95=0,0;CIEND95=-1,1;MATEID=178603_2;EVENT=178603;SU=22;PE=0;SR=22;ALG=PROD;AF=0.007485;NSAMP=126;MSQ=17.21;AN=16834;AC=126;NS=8438;AC_Hom=0;AC_Het=128;AC_Hemi=0;MAF=0.00758474;HWE=1;NFAM=122	SVTYPE=BND;POS=16001558;STRANDS=+-:22;IMPRECISE;CIPOS=-31,11;CIEND=-14,28;CIPOS95=-1,1;CIEND95=0,0;MATEID=178603_1;EVENT=178603;SECONDARY;SU=22;PE=0;SR=22;ALG=PROD;AF=0.007485;NSAMP=126;MSQ=17.21;AN=16834;AC=126;NS=8438;AC_Hom=0;AC_Het=128;AC_Hemi=0;MAF=0.00758474;HWE=1;NFAM=122
3	16041728	16041929	13	66720781	66720852	39624	68764.3	-	-	BND	LOW	39624_1	N	[13:66720843[N	39624_2	N	[3:16041920[N	SVTYPE=BND;POS=16041920;STRANDS=--:2327;IMPRECISE;CIPOS=-191,10;CIEND=-61,10;CIPOS95=-8,8;CIEND95=0,0;MATEID=39624_2;EVENT=39624;SU=2327;PE=2327;SR=0;ALG=PROD;AF=0.09433;NSAMP=1588;MSQ=42.62;AN=16834;AC=1588;NS=8438;AC_Hom=0;AC_Het=1595;AC_Hemi=0;MAF=0.0945129;HWE=8.92342e-37;NFAM=1458	SVTYPE=BND;POS=66720843;STRANDS=--:2327;IMPRECISE;CIPOS=-61,10;CIEND=-191,10;CIPOS95=0,0;CIEND95=-8,8;MATEID=39624_1;EVENT=39624;SECONDARY;SU=2327;PE=2327;SR=0;ALG=PROD;AF=0.09433;NSAMP=1588;MSQ=42.62;AN=16834;AC=1588;NS=8438;AC_Hom=0;AC_Het=1595;AC_Hemi=0;MAF=0.0945129;HWE=8.92342e-37;NFAM=1458
3	16044817	16044832	3	16052098	16052116	178604	1103.25	+	-	DEL	PASS	178604	N	<DEL>	.	.	.	SVTYPE=DEL;POS=16044822;SVLEN=-7286;END=16052108;STRANDS=+-:41;CIPOS=-5,10;CIEND=-10,8;CIPOS95=0,0;CIEND95=0,0;SU=41;PE=34;SR=7;ALG=PROD;AF=5.94e-05;NSAMP=1;MSQ=1103.25;AN=16834;AC=1;NS=8438;AC_Hom=0;AC_Het=1;AC_Hemi=0;MAF=5.92557e-05;HWE=1;NFAM=1	.
3	16050572	16050589	4	70337863	70337880	42224	300.96	-	+	BND	LOW	42224_1	N	]4:70337872]N	42224_2	N	N[3:16050582[	SVTYPE=BND;POS=16050582;STRANDS=-+:4;CIPOS=-9,8;CIEND=-9,8;CIPOS95=0,0;CIEND95=0,0;MATEID=42224_2;EVENT=42224;SU=4;PE=0;SR=4;ALG=PROD;AF=0.0009505;NSAMP=16;MSQ=17.37;AN=16834;AC=16;NS=8438;AC_Hom=0;AC_Het=16;AC_Hemi=0;MAF=0.000948092;HWE=1;NFAM=15	SVTYPE=BND;POS=70337872;STRANDS=-+:4;CIPOS=-9,8;CIEND=-9,8;CIPOS95=0,0;CIEND95=0,0;MATEID=42224_1;EVENT=42224;SECONDARY;SU=4;PE=0;SR=4;ALG=PROD;AF=0.0009505;NSAMP=16;MSQ=17.37;AN=16834;AC=16;NS=8438;AC_Hom=0;AC_Het=16;AC_Hemi=0;MAF=0.000948092;HWE=1;NFAM=15
3	16060192	16060197	3	16061818	16061838	178605	563.59	+	-	DEL	PASS	178605	N	<DEL>	.	.	.	SVTYPE=DEL;POS=16060195;SVLEN=-1633;END=16061828;STRANDS=+-:22;CIPOS=-3,2;CIEND=-10,10;CIPOS95=0,0;CIEND95=0,0;SU=22;PE=13;SR=9;ALG=PROD;AF=5.94e-05;NSAMP=1;MSQ=563.59;AN=16834;AC=1;NS=8438;AC_Hom=0;AC_Het=1;AC_Hemi=0;MAF=5.92557e-05;HWE=1;NFAM=1	.
3	16066337	16066356	3	16070320	16070340	178606	569.6	+	-	DEL	PASS	178606	N	<DEL>	.	.	.	SVTYPE=DEL;POS=16066346;SVLEN=-3984;END=16070330;STRANDS=+-:24;CIPOS=-9,10;CIEND=-10,10;CIPOS95=0,0;CIEND95=0,0;SU=24;PE=10;SR=14;ALG=PROD;AF=5.94e-05;NSAMP=1;MSQ=569.6;AN=16834;AC=1;NS=8438;AC_Hom=0;AC_Het=1;AC_Hemi=0;MAF=5.92557e-05;HWE=1;NFAM=1	.
3	16066473	16066484	3	16066639	16066650	178607	263.84	+	-	DEL	PASS	178607	N	<DEL>	.	.	.	SVTYPE=DEL;POS=16066479;SVLEN=-166;END=16066645;STRANDS=+-:6;CIPOS=-6,5;CIEND=-6,5;CIPOS95=0,0;CIEND95=0,0;SU=6;PE=0;SR=6;ALG=PROD;AF=5.94e-05;NSAMP=1;MSQ=260.75;AN=16834;AC=1;NS=8438;AC_Hom=0;AC_Het=1;AC_Hemi=0;MAF=5.92557e-05;HWE=1;NFAM=1	.
3	16102589	16102632	3	16123027	16123070	306890	1978.5	+	+	INV	PASS	306890	N	<INV>	.	.	.	SVTYPE=INV;POS=16102611;SVLEN=20438;END=16123049;STRANDS=++:46,--:62;CIPOS=-22,21;CIEND=-22,21;CIPOS95=0,0;CIEND95=0,0;SU=108;PE=68;SR=40;ALG=PROD;AF=0.0001188;NSAMP=2;MSQ=989.25;AN=16834;AC=2;NS=8438;AC_Hom=0;AC_Het=2;AC_Hemi=0;MAF=0.000118511;HWE=1;NFAM=2	.
3	16153931	16153973	3	16164363	16164405	306891	14854.4	-	-	BND	PASS	306891_1	N	[3:16164385[N	306891_2	N	[3:16153953[N	SVTYPE=BND;POS=16153953;STRANDS=--:1011;CIPOS=-21,21;CIEND=-21,21;CIPOS95=0,0;CIEND95=0,0;MATEID=306891_2;EVENT=306891;SU=1011;PE=527;SR=484;ALG=PROD;AF=0.003505;NSAMP=59;MSQ=251.76;AN=16834;AC=59;NS=8438;AC_Hom=0;AC_Het=59;AC_Hemi=0;MAF=0.00349609;HWE=1;NFAM=55	SVTYPE=BND;POS=16164385;STRANDS=--:1011;CIPOS=-21,21;CIEND=-21,21;CIPOS95=0,0;CIEND95=0,0;MATEID=306891_1;EVENT=306891;SECONDARY;SU=1011;PE=527;SR=484;ALG=PROD;AF=0.003505;NSAMP=59;MSQ=251.76;AN=16834;AC=59;NS=8438;AC_Hom=0;AC_Het=59;AC_Hemi=0;MAF=0.00349609;HWE=1;NFAM=55
3	16153937	16153980	3	16164537	16164579	306892	5068.13	+	+	BND	LOW	306892_1	N	N]3:16164558]	306892_2	N	N]3:16153951]	SVTYPE=BND;POS=16153951;STRANDS=++:807;CIPOS=-14,29;CIEND=-21,21;CIPOS95=0,0;CIEND95=0,0;MATEID=306892_2;EVENT=306892;SU=807;PE=352;SR=455;ALG=PROD;AF=0.002495;NSAMP=42;MSQ=120.62;AN=16834;AC=42;NS=8438;AC_Hom=0;AC_Het=42;AC_Hemi=0;MAF=0.00248874;HWE=1;NFAM=41	SVTYPE=BND;POS=16164558;STRANDS=++:807;CIPOS=-21,21;CIEND=-14,29;CIPOS95=0,0;CIEND95=0,0;MATEID=306892_1;EVENT=306892;SECONDARY;SU=807;PE=352;SR=455;ALG=PROD;AF=0.002495;NSAMP=42;MSQ=120.62;AN=16834;AC=42;NS=8438;AC_Hom=0;AC_Het=42;AC_Hemi=0;MAF=0.00248874;HWE=1;NFAM=41
3	16154187	16154231	3	16159540	16159583	178608	22692.1	+	-	DEL	PASS	178608	N	<DEL>	.	.	.	SVTYPE=DEL;POS=16154209;SVLEN=-5353;END=16159562;STRANDS=+-:803;CIPOS=-22,22;CIEND=-22,21;CIPOS95=0,0;CIEND95=0,0;SU=803;PE=475;SR=328;ALG=PROD;AF=0.003742;NSAMP=62;MSQ=366;AN=16834;AC=63;NS=8438;AC_Hom=2;AC_Het=61;AC_Hemi=0;MAF=0.00373311;HWE=0.109665;NFAM=57	.
3	16159044	16159339	22	34674742	34675002	41909	72.62	+	-	BND	LOW	41909_1	N	N[22:34674993[	41909_2	N	]3:16159054]N	SVTYPE=BND;POS=16159054;STRANDS=+-:5;IMPRECISE;CIPOS=-10,285;CIEND=-250,10;CIPOS95=-2,82;CIEND95=-147,1;MATEID=41909_2;EVENT=41909;SU=5;PE=5;SR=0;ALG=PROD;AF=0.0001188;NSAMP=2;MSQ=24.78;AN=16830;AC=2;NS=8436;AC_Hom=0;AC_Het=2;AC_Hemi=0;MAF=0.00011854;HWE=1;NFAM=2	SVTYPE=BND;POS=34674993;STRANDS=+-:5;IMPRECISE;CIPOS=-250,10;CIEND=-10,285;CIPOS95=-147,1;CIEND95=-2,82;MATEID=41909_1;EVENT=41909;SECONDARY;SU=5;PE=5;SR=0;ALG=PROD;AF=0.0001188;NSAMP=2;MSQ=24.78;AN=16830;AC=2;NS=8436;AC_Hom=0;AC_Het=2;AC_Hemi=0;MAF=0.00011854;HWE=1;NFAM=2
3	16159135	16159572	3	16163761	16164390	306893	157.27	-	-	BND	LOW	306893_1	N	[3:16164385[N	306893_2	N	[3:16159563[N	SVTYPE=BND;POS=16159563;STRANDS=--:5;IMPRECISE;CIPOS=-427,10;CIEND=-623,6;CIPOS95=-152,1;CIEND95=-216,0;MATEID=306893_2;EVENT=306893;SU=5;PE=5;SR=0;ALG=PROD;AF=0.0003564;NSAMP=6;MSQ=25.77;AN=16834;AC=6;NS=8438;AC_Hom=0;AC_Het=6;AC_Hemi=0;MAF=0.000355534;HWE=1;NFAM=6	SVTYPE=BND;POS=16164385;STRANDS=--:5;IMPRECISE;CIPOS=-623,6;CIEND=-427,10;CIPOS95=-216,0;CIEND95=-152,1;MATEID=306893_1;EVENT=306893;SECONDARY;SU=5;PE=5;SR=0;ALG=PROD;AF=0.0003564;NSAMP=6;MSQ=25.77;AN=16834;AC=6;NS=8438;AC_Hom=0;AC_Het=6;AC_Hemi=0;MAF=0.000355534;HWE=1;NFAM=6
3	16165903	16165908	3	16170504	16170513	178609	392.69	+	-	DEL	PASS	178609	N	<DEL>	.	.	.	SVTYPE=DEL;POS=16165906;SVLEN=-4601;END=16170507;STRANDS=+-:17;CIPOS=-3,2;CIEND=-3,6;CIPOS95=0,0;CIEND95=0,0;SU=17;PE=11;SR=6;ALG=PROD;AF=5.94e-05;NSAMP=1;MSQ=392.69;AN=16834;AC=1;NS=8438;AC_Hom=0;AC_Het=1;AC_Hemi=0;MAF=5.92557e-05;HWE=1;NFAM=1	.
3	16180715	16180877	3	16183040	16183401	274970	39.13	-	+	DUP	PASS	274970	N	<DUP>	.	.	.	SVTYPE=DUP;POS=16180867;SVLEN=2183;END=16183050;STRANDS=-+:6;IMPRECISE;CIPOS=-152,10;CIEND=-10,351;CIPOS95=-61,2;CIEND95=-2,106;SU=6;PE=6;SR=0;ALG=PROD;AF=5.94e-05;NSAMP=1;MSQ=38.49;AN=16834;AC=1;NS=8438;AC_Hom=0;AC_Het=1;AC_Hemi=0;MAF=5.92557e-05;HWE=1;NFAM=1	.
3	16196946	16196966	3	16201101	16201121	178610	47.78	+	-	DEL	PASS	178610	N	<DEL>	.	.	.	SVTYPE=DEL;POS=16196956;SVLEN=-4155;END=16201111;STRANDS=+-:4;IMPRECISE;CIPOS=-10,10;CIEND=-10,10;CIPOS95=-1,1;CIEND95=-1,1;SU=4;PE=2;SR=2;ALG=PROD;AF=5.94e-05;NSAMP=1;MSQ=47.78;AN=16834;AC=1;NS=8438;AC_Hom=0;AC_Het=1;AC_Hemi=0;MAF=5.92557e-05;HWE=1;NFAM=1	.
3	16201405	16201714	3	16776504	16776768	306894	316.97	+	+	BND	LOW	306894_1	N	N]3:16776530]	306894_2	N	N]3:16201435]	SVTYPE=BND;POS=16201435;STRANDS=++:18;IMPRECISE;CIPOS=-30,279;CIEND=-26,238;CIPOS95=-30,46;CIEND95=-26,45;MATEID=306894_2;EVENT=306894;SU=18;PE=18;SR=0;ALG=PROD;AF=0.0001188;NSAMP=2;MSQ=158.48;AN=16834;AC=2;NS=8438;AC_Hom=0;AC_Het=2;AC_Hemi=0;MAF=0.000118511;HWE=1;NFAM=1	SVTYPE=BND;POS=16776530;STRANDS=++:18;IMPRECISE;CIPOS=-26,238;CIEND=-30,279;CIPOS95=-26,45;CIEND95=-30,46;MATEID=306894_1;EVENT=306894;SECONDARY;SU=18;PE=18;SR=0;ALG=PROD;AF=0.0001188;NSAMP=2;MSQ=158.48;AN=16834;AC=2;NS=8438;AC_Hom=0;AC_Het=2;AC_Hemi=0;MAF=0.000118511;HWE=1;NFAM=1
3	16212165	16212177	3	16212834	16212849	178611	287.55	+	-	DEL	PASS	178611	N	<DEL>	.	.	.	SVTYPE=DEL;POS=16212170;SVLEN=-673;END=16212843;STRANDS=+-:13;CIPOS=-5,7;CIEND=-9,6;CIPOS95=0,0;CIEND95=0,0;SU=13;PE=9;SR=4;ALG=PROD;AF=5.94e-05;NSAMP=1;MSQ=287.55;AN=16834;AC=1;NS=8438;AC_Hom=0;AC_Het=1;AC_Hemi=0;MAF=5.92557e-05;HWE=1;NFAM=1	.
3	16239409	16239409	3	16241209	16241209	178612	1.42133e+06	+	-	DEL	PASS	178612	N	<DEL>	.	.	.	SVTYPE=DEL;POS=16239409;SVLEN=-1800;END=16241209;STRANDS=+-:57673;CIPOS=0,0;CIEND=0,0;CIPOS95=0,0;CIEND95=0,0;SU=57673;PE=33885;SR=23788;ALG=PROD;AF=0.1799;NSAMP=2753;MSQ=514.19;AN=16834;AC=3028;NS=8438;AC_Hom=554;AC_Het=2483;AC_Hemi=0;MAF=0.17996;HWE=0.76806;NFAM=2465	.
3	16248069	16248086	3	16248122	16248139	178613	844.56	+	-	BND	LOW	178613_1	N	N[3:16248132[	178613_2	N	]3:16248074]N	SVTYPE=BND;POS=16248074;STRANDS=+-:56;CIPOS=-5,12;CIEND=-9,8;CIPOS95=0,0;CIEND95=0,0;MATEID=178613_2;EVENT=178613;SU=56;PE=0;SR=56;ALG=PROD;AF=0.001247;NSAMP=21;MSQ=39.62;AN=16834;AC=21;NS=8438;AC_Hom=0;AC_Het=21;AC_Hemi=0;MAF=0.00124437;HWE=1;NFAM=18	SVTYPE=BND;POS=16248132;STRANDS=+-:56;CIPOS=-9,8;CIEND=-5,12;CIPOS95=0,0;CIEND95=0,0;MATEID=178613_1;EVENT=178613;SECONDARY;SU=56;PE=0;SR=56;ALG=PROD;AF=0.001247;NSAMP=21;MSQ=39.62;AN=16834;AC=21;NS=8438;AC_Hom=0;AC_Het=21;AC_Hemi=0;MAF=0.00124437;HWE=1;NFAM=18
3	16270162	16270173	3	16274315	16274333	178614	2139.8	+	-	DEL	PASS	178614	N	<DEL>	.	.	.	SVTYPE=DEL;POS=16270169;SVLEN=-4156;END=16274325;STRANDS=+-:72;CIPOS=-7,4;CIEND=-10,8;CIPOS95=0,0;CIEND95=0,0;SU=72;PE=49;SR=23;ALG=PROD;AF=0.0003564;NSAMP=6;MSQ=356.63;AN=16834;AC=6;NS=8438;AC_Hom=0;AC_Het=6;AC_Hemi=0;MAF=0.000355534;HWE=1;NFAM=1	.
3	16273971	16273972	3	16274032	16274032	178615	33301.9	+	-	BND	LOW	178615_1	N	N[3:16274033[	178615_2	N	]3:16273972]N	SVTYPE=BND;POS=16273972;STRANDS=+-:1029;CIPOS=-1,0;CIEND=0,0;CIPOS95=0,0;CIEND95=0,0;MATEID=178615_2;EVENT=178615;SU=1029;PE=5;SR=1024;ALG=PROD;AF=0.01168;NSAMP=158;MSQ=207.99;AN=16698;AC=195;NS=8370;AC_Hom=74;AC_Het=121;AC_Hemi=0;MAF=0.0116487;HWE=0;NFAM=157	SVTYPE=BND;POS=16274033;STRANDS=+-:1029;CIPOS=0,0;CIEND=-1,0;CIPOS95=0,0;CIEND95=0,0;MATEID=178615_1;EVENT=178615;SECONDARY;SU=1029;PE=5;SR=1024;ALG=PROD;AF=0.01168;NSAMP=158;MSQ=207.99;AN=16698;AC=195;NS=8370;AC_Hom=74;AC_Het=121;AC_Hemi=0;MAF=0.0116487;HWE=0;NFAM=157
3	16310546	16310646	10	101851834	101851933	38431	29.75	-	-	BND	LOW	38431_1	N	[10:101851885[N	38431_2	N	[3:16310597[N	SVTYPE=BND;POS=16310597;STRANDS=--:5;IMPRECISE;CIPOS=-50,50;CIEND=-50,49;CIPOS95=-3,3;CIEND95=-3,3;MATEID=38431_2;EVENT=38431;SU=5;PE=4;SR=1;ALG=PROD;AF=5.94e-05;NSAMP=1;MSQ=29.74;AN=16834;AC=1;NS=8438;AC_Hom=0;AC_Het=1;AC_Hemi=0;MAF=5.92557e-05;HWE=1;NFAM=1	SVTYPE=BND;POS=101851885;STRANDS=--:5;IMPRECISE;CIPOS=-50,49;CIEND=-50,50;CIPOS95=-3,3;CIEND95=-3,3;MATEID=38431_1;EVENT=38431;SECONDARY;SU=5;PE=4;SR=1;ALG=PROD;AF=5.94e-05;NSAMP=1;MSQ=29.74;AN=16834;AC=1;NS=8438;AC_Hom=0;AC_Het=1;AC_Hemi=0;MAF=5.92557e-05;HWE=1;NFAM=1
3	16338230	16338249	3	16518385	16518390	178616	362.51	+	-	DEL	PASS	178616	N	<DEL>	.	.	.	SVTYPE=DEL;POS=16338239;SVLEN=-180150;END=16518389;STRANDS=+-:19;CIPOS=-9,10;CIEND=-4,1;CIPOS95=0,0;CIEND95=0,0;SU=19;PE=10;SR=9;ALG=PROD;AF=5.94e-05;NSAMP=1;MSQ=362.51;AN=16834;AC=1;NS=8438;AC_Hom=0;AC_Het=1;AC_Hemi=0;MAF=5.92557e-05;HWE=1;NFAM=1	.
3	16379875	16379880	3	16382016	16382036	178617	347.6	+	-	DEL	PASS	178617	N	<DEL>	.	.	.	SVTYPE=DEL;POS=16379878;SVLEN=-2148;END=16382026;STRANDS=+-:17;CIPOS=-3,2;CIEND=-10,10;CIPOS95=0,0;CIEND95=0,0;SU=17;PE=8;SR=9;ALG=PROD;AF=5.94e-05;NSAMP=1;MSQ=347.6;AN=16834;AC=1;NS=8438;AC_Hom=0;AC_Het=1;AC_Hemi=0;MAF=5.92557e-05;HWE=1;NFAM=1	.
3	16384015	16384322	3	16387046	16387304	178618	434.47	+	-	BND	LOW	178618_1	N	N[3:16387295[	178618_2	N	]3:16384022]N	SVTYPE=BND;POS=16384022;STRANDS=+-:13;IMPRECISE;CIPOS=-7,300;CIEND=-248,10;CIPOS95=-1,85;CIEND95=-61,1;MATEID=178618_2;EVENT=178618;SU=13;PE=13;SR=0;ALG=PROD;AF=0.000297;NSAMP=5;MSQ=85.43;AN=16834;AC=5;NS=8438;AC_Hom=0;AC_Het=5;AC_Hemi=0;MAF=0.000296279;HWE=1;NFAM=5	SVTYPE=BND;POS=16387295;STRANDS=+-:13;IMPRECISE;CIPOS=-248,10;CIEND=-7,300;CIPOS95=-61,1;CIEND95=-1,85;MATEID=178618_1;EVENT=178618;SECONDARY;SU=13;PE=13;SR=0;ALG=PROD;AF=0.000297;NSAMP=5;MSQ=85.43;AN=16834;AC=5;NS=8438;AC_Hom=0;AC_Het=5;AC_Hemi=0;MAF=0.000296279;HWE=1;NFAM=5
3	16387252	16387398	15	78726642	78726729	40255	33.35	-	-	BND	LOW	40255_1	N	[15:78726687[N	40255_2	N	[3:16387297[N	SVTYPE=BND;POS=16387297;STRANDS=--:144,++:4;CIPOS=-44,102;CIEND=-44,43;CIPOS95=0,0;CIEND95=0,0;MATEID=40255_2;EVENT=40255;SU=148;PE=0;SR=148;ALG=SUM;AF=0.0001782;NSAMP=3;MSQ=10.49;AN=16834;AC=3;NS=8438;AC_Hom=0;AC_Het=3;AC_Hemi=0;MAF=0.000177767;HWE=1;NFAM=3	SVTYPE=BND;POS=78726687;STRANDS=--:144,++:4;CIPOS=-44,43;CIEND=-44,102;CIPOS95=0,0;CIEND95=0,0;MATEID=40255_1;EVENT=40255;SECONDARY;SU=148;PE=0;SR=148;ALG=SUM;AF=0.0001782;NSAMP=3;MSQ=10.49;AN=16834;AC=3;NS=8438;AC_Hom=0;AC_Het=3;AC_Hemi=0;MAF=0.000177767;HWE=1;NFAM=3
3	16406489	16406524	Y	7588539	7588573	45811	652056.0	-	+	BND	LOW	45811_1	N	]Y:7588541]N	45811_2	N	N[3:16406510[	SVTYPE=BND;POS=16406510;STRANDS=-+:30349;CIPOS=-20,15;CIEND=-2,32;CIPOS95=0,0;CIEND95=0,0;MATEID=45811_2;EVENT=45811;SU=30349;PE=30313;SR=36;ALG=PROD;AF=0.2333;NSAMP=3928;MSQ=165.63;AN=16834;AC=3928;NS=8438;AC_Hom=0;AC_Het=3937;AC_Hemi=0;MAF=0.23329;HWE=0;NFAM=3663	SVTYPE=BND;POS=7588541;STRANDS=-+:30349;CIPOS=-2,32;CIEND=-20,15;CIPOS95=0,0;CIEND95=0,0;MATEID=45811_1;EVENT=45811;SECONDARY;SU=30349;PE=30313;SR=36;ALG=PROD;AF=0.2333;NSAMP=3928;MSQ=165.63;AN=16834;AC=3928;NS=8438;AC_Hom=0;AC_Het=3937;AC_Hemi=0;MAF=0.23329;HWE=0;NFAM=3663
3	16409874	16409880	Y	7588539	7588541	45812	357410.0	+	-	BND	LOW	45812_1	N	N[Y:7588542[	45812_2	N	]3:16409878]N	SVTYPE=BND;POS=16409878;STRANDS=+-:22939;CIPOS=-4,2;CIEND=-2,0;CIPOS95=0,0;CIEND95=0,0;MATEID=45812_2;EVENT=45812;SU=22939;PE=22057;SR=882;ALG=PROD;AF=0.2116;NSAMP=3562;MSQ=100.13;AN=16834;AC=3562;NS=8438;AC_Hom=0;AC_Het=3568;AC_Hemi=0;MAF=0.211425;HWE=0;NFAM=3329	SVTYPE=BND;POS=7588542;STRANDS=+-:22939;CIPOS=-2,0;CIEND=-4,2;CIPOS95=0,0;CIEND95=0,0;MATEID=45812_1;EVENT=45812;SECONDARY;SU=22939;PE=22057;SR=882;ALG=PROD;AF=0.2116;NSAMP=3562;MSQ=100.13;AN=16834;AC=3562;NS=8438;AC_Hom=0;AC_Het=3568;AC_Hemi=0;MAF=0.211425;HWE=0;NFAM=3329
3	16410203	16410261	Y	7588243	7588550	45813	330985.0	+	-	BND	LOW	45813_1	N	N[Y:7588541[	45813_2	N	]3:16410249]N	SVTYPE=BND;POS=16410249;STRANDS=+-:57;IMPRECISE;CIPOS=-46,12;CIEND=-297,10;CIPOS95=-5,5;CIEND95=-36,10;MATEID=45813_2;EVENT=45813;SU=57;PE=57;SR=0;ALG=PROD;AF=0.2077;NSAMP=3497;MSQ=94.44;AN=16834;AC=3497;NS=8438;AC_Hom=0;AC_Het=3502;AC_Hemi=0;MAF=0.207514;HWE=0;NFAM=3264	SVTYPE=BND;POS=7588541;STRANDS=+-:57;IMPRECISE;CIPOS=-297,10;CIEND=-46,12;CIPOS95=-36,10;CIEND95=-5,5;MATEID=45813_1;EVENT=45813;SECONDARY;SU=57;PE=57;SR=0;ALG=PROD;AF=0.2077;NSAMP=3497;MSQ=94.44;AN=16834;AC=3497;NS=8438;AC_Hom=0;AC_Het=3502;AC_Hemi=0;MAF=0.207514;HWE=0;NFAM=3264
3	16430609	16430614	3	16442718	16442738	178619	398.71	+	-	DEL	PASS	178619	N	<DEL>	.	.	.	SVTYPE=DEL;POS=16430612;SVLEN=-12116;END=16442728;STRANDS=+-:18;CIPOS=-3,2;CIEND=-10,10;CIPOS95=0,0;CIEND95=0,0;SU=18;PE=9;SR=9;ALG=PROD;AF=5.94e-05;NSAMP=1;MSQ=398.71;AN=16834;AC=1;NS=8438;AC_Hom=0;AC_Het=1;AC_Hemi=0;MAF=5.92557e-05;HWE=1;NFAM=1	.
3	16435063	16435072	3	16483124	16483133	306895	113.84	-	-	BND	LOW	306895_1	N	[3:16483130[N	306895_2	N	[3:16435069[N	SVTYPE=BND;POS=16435069;STRANDS=--:7;CIPOS=-5,4;CIEND=-5,4;CIPOS95=0,0;CIEND95=0,0;MATEID=306895_2;EVENT=306895;SU=7;PE=0;SR=7;ALG=PROD;AF=5.94e-05;NSAMP=1;MSQ=113.84;AN=16834;AC=1;NS=8438;AC_Hom=0;AC_Het=1;AC_Hemi=0;MAF=5.92557e-05;HWE=1;NFAM=1	SVTYPE=BND;POS=16483130;STRANDS=--:7;CIPOS=-5,4;CIEND=-5,4;CIPOS95=0,0;CIEND95=0,0;MATEID=306895_1;EVENT=306895;SECONDARY;SU=7;PE=0;SR=7;ALG=PROD;AF=5.94e-05;NSAMP=1;MSQ=113.84;AN=16834;AC=1;NS=8438;AC_Hom=0;AC_Het=1;AC_Hemi=0;MAF=5.92557e-05;HWE=1;NFAM=1
3	16435068	16435571	3	16482739	16483136	178620	260.69	+	-	DEL	PASS	178620	N	<DEL>	.	.	.	SVTYPE=DEL;POS=16435078;SVLEN=-48051;END=16483129;STRANDS=+-:9;IMPRECISE;CIPOS=-10,493;CIEND=-390,7;CIPOS95=-1,119;CIEND95=-132,0;SU=9;PE=9;SR=0;ALG=PROD;AF=5.94e-05;NSAMP=1;MSQ=260.69;AN=16834;AC=1;NS=8438;AC_Hom=0;AC_Het=1;AC_Hemi=0;MAF=5.92557e-05;HWE=1;NFAM=1	.
3	16444553	16445136	4	48106151	48106667	42165	284.26	-	+	BND	LOW	42165_1	N	]4:48106201]N	42165_2	N	N[3:16445087[	SVTYPE=BND;POS=16445087;STRANDS=-+:4;IMPRECISE;CIPOS=-533,50;CIEND=-50,466;CIPOS95=-167,50;CIEND95=-50,137;MATEID=42165_2;EVENT=42165;SU=4;PE=4;SR=0;ALG=PROD;AF=0.000832;NSAMP=14;MSQ=15.7;AN=16826;AC=14;NS=8434;AC_Hom=0;AC_Het=14;AC_Hemi=0;MAF=0.000829974;HWE=1;NFAM=14	SVTYPE=BND;POS=48106201;STRANDS=-+:4;IMPRECISE;CIPOS=-50,466;CIEND=-533,50;CIPOS95=-50,137;CIEND95=-167,50;MATEID=42165_1;EVENT=42165;SECONDARY;SU=4;PE=4;SR=0;ALG=PROD;AF=0.000832;NSAMP=14;MSQ=15.7;AN=16826;AC=14;NS=8434;AC_Hom=0;AC_Het=14;AC_Hemi=0;MAF=0.000829974;HWE=1;NFAM=14
3	16444864	16445492	5	164110512	164110973	43184	31450.6	-	-	BND	LOW	43184_1	N	[5:164110833[N	43184_2	N	[3:16445407[N	SVTYPE=BND;POS=16445407;STRANDS=--:38;IMPRECISE;CIPOS=-542,86;CIEND=-320,141;CIPOS95=-119,86;CIEND95=-113,113;MATEID=43184_2;EVENT=43184;SU=38;PE=38;SR=0;ALG=SUM;AF=0.06691;NSAMP=1094;MSQ=27.94;AN=16678;AC=1116;NS=8359;AC_Hom=44;AC_Het=1074;AC_Hemi=0;MAF=0.066874;HWE=0.00631343;NFAM=922	SVTYPE=BND;POS=164110833;STRANDS=--:38;IMPRECISE;CIPOS=-320,141;CIEND=-542,86;CIPOS95=-113,113;CIEND95=-119,86;MATEID=43184_1;EVENT=43184;SECONDARY;SU=38;PE=38;SR=0;ALG=SUM;AF=0.06691;NSAMP=1094;MSQ=27.94;AN=16678;AC=1116;NS=8359;AC_Hom=44;AC_Het=1074;AC_Hemi=0;MAF=0.066874;HWE=0.00631343;NFAM=922
3	16445167	16445810	4	48106278	48106707	42166	927.51	+	-	BND	LOW	42166_1	N	N[4:48106658[	42166_2	N	]3:16445217]N	SVTYPE=BND;POS=16445217;STRANDS=+-:4;IMPRECISE;CIPOS=-50,593;CIEND=-379,50;CIPOS95=-50,194;CIEND95=-179,50;MATEID=42166_2;EVENT=42166;SU=4;PE=4;SR=0;ALG=PROD;AF=0.002139;NSAMP=36;MSQ=24.43;AN=16832;AC=36;NS=8437;AC_Hom=0;AC_Het=36;AC_Hemi=0;MAF=0.00213346;HWE=1;NFAM=36	SVTYPE=BND;POS=48106658;STRANDS=+-:4;IMPRECISE;CIPOS=-379,50;CIEND=-50,593;CIPOS95=-179,50;CIEND95=-50,194;MATEID=42166_1;EVENT=42166;SECONDARY;SU=4;PE=4;SR=0;ALG=PROD;AF=0.002139;NSAMP=36;MSQ=24.43;AN=16832;AC=36;NS=8437;AC_Hom=0;AC_Het=36;AC_Hemi=0;MAF=0.00213346;HWE=1;NFAM=36
3	16445174	16445191	3	121078806	121078823	306896	1030.52	-	-	BND	LOW	306896_1	N	[3:121078816[N	306896_2	N	[3:16445184[N	SVTYPE=BND;POS=16445184;STRANDS=--:21;CIPOS=-9,8;CIEND=-9,8;CIPOS95=0,0;CIEND95=0,0;MATEID=306896_2;EVENT=306896;SU=21;PE=0;SR=21;ALG=PROD;AF=0.00202;NSAMP=34;MSQ=29.57;AN=16834;AC=34;NS=8438;AC_Hom=0;AC_Het=34;AC_Hemi=0;MAF=0.0020147;HWE=1;NFAM=34	SVTYPE=BND;POS=121078816;STRANDS=--:21;CIPOS=-9,8;CIEND=-9,8;CIPOS95=0,0;CIEND95=0,0;MATEID=306896_1;EVENT=306896;SECONDARY;SU=21;PE=0;SR=21;ALG=PROD;AF=0.00202;NSAMP=34;MSQ=29.57;AN=16834;AC=34;NS=8438;AC_Hom=0;AC_Het=34;AC_Hemi=0;MAF=0.0020147;HWE=1;NFAM=34
3	16445625	16445674	22	32688066	32688115	41897	2093.31	+	-	BND	LOW	41897_1	N	N[22:32688092[	41897_2	N	]3:16445650]N	SVTYPE=BND;POS=16445650;STRANDS=+-:128;CIPOS=-25,24;CIEND=-25,24;CIPOS95=0,0;CIEND95=0,0;MATEID=41897_2;EVENT=41897;SU=128;PE=0;SR=128;ALG=PROD;AF=0.004574;NSAMP=77;MSQ=26.27;AN=16834;AC=77;NS=8438;AC_Hom=0;AC_Het=77;AC_Hemi=0;MAF=0.00456269;HWE=1;NFAM=49	SVTYPE=BND;POS=32688092;STRANDS=+-:128;CIPOS=-25,24;CIEND=-25,24;CIPOS95=0,0;CIEND95=0,0;MATEID=41897_1;EVENT=41897;SECONDARY;SU=128;PE=0;SR=128;ALG=PROD;AF=0.004574;NSAMP=77;MSQ=26.27;AN=16834;AC=77;NS=8438;AC_Hom=0;AC_Het=77;AC_Hemi=0;MAF=0.00456269;HWE=1;NFAM=49
3	16445678	16445904	12	103416943	103417421	39261	1254.18	-	+	BND	LOW	39261_1	N	]12:103416953]N	39261_2	N	N[3:16445895[	SVTYPE=BND;POS=16445895;STRANDS=-+:4;IMPRECISE;CIPOS=-216,10;CIEND=-10,468;CIPOS95=-93,2;CIEND95=-1,137;MATEID=39261_2;EVENT=39261;SU=4;PE=4;SR=0;ALG=PROD;AF=0.004753;NSAMP=79;MSQ=13.68;AN=16832;AC=80;NS=8437;AC_Hom=2;AC_Het=78;AC_Hemi=0;MAF=0.00474102;HWE=0.171516;NFAM=75	SVTYPE=BND;POS=103416953;STRANDS=-+:4;IMPRECISE;CIPOS=-10,468;CIEND=-216,10;CIPOS95=-1,137;CIEND95=-93,2;MATEID=39261_1;EVENT=39261;SECONDARY;SU=4;PE=4;SR=0;ALG=PROD;AF=0.004753;NSAMP=79;MSQ=13.68;AN=16832;AC=80;NS=8437;AC_Hom=2;AC_Het=78;AC_Hemi=0;MAF=0.00474102;HWE=0.171516;NFAM=75
3	16450080	16450224	3	16450250	16450316	178621	119524.0	+	-	DEL	PASS	178621	N	<DEL>	.	.	.	SVTYPE=DEL;POS=16450101;SVLEN=-198;END=16450299;STRANDS=+-:268;IMPRECISE;CIPOS=-21,123;CIEND=-49,17;CIPOS95=-4,4;CIEND95=-2,2;SU=268;PE=268;SR=0;ALG=PROD;AF=0.04194;NSAMP=694;MSQ=172.18;AN=16834;AC=706;NS=8438;AC_Hom=24;AC_Het=682;AC_Hemi=0;MAF=0.0418346;HWE=0.585431;NFAM=622	.
3	16456907	16456966	6	125957752	125957803	43687	5224.84	-	+	BND	LOW	43687_1	N	]6:125957774]N	43687_2	N	N[3:16456938[	SVTYPE=BND;POS=16456938;STRANDS=-+:7;IMPRECISE;CIPOS=-30,29;CIEND=-22,29;CIPOS95=-1,1;CIEND95=-1,1;MATEID=43687_2;EVENT=43687;SU=7;PE=4;SR=3;ALG=PROD;AF=0.01146;NSAMP=193;MSQ=26.22;AN=16834;AC=193;NS=8438;AC_Hom=0;AC_Het=194;AC_Hemi=0;MAF=0.0114956;HWE=0.630398;NFAM=173	SVTYPE=BND;POS=125957774;STRANDS=-+:7;IMPRECISE;CIPOS=-22,29;CIEND=-30,29;CIPOS95=-1,1;CIEND95=-1,1;MATEID=43687_1;EVENT=43687;SECONDARY;SU=7;PE=4;SR=3;ALG=PROD;AF=0.01146;NSAMP=193;MSQ=26.22;AN=16834;AC=193;NS=8438;AC_Hom=0;AC_Het=194;AC_Hemi=0;MAF=0.0114956;HWE=0.630398;NFAM=173
3	16456908	16456968	6	125957647	125957699	43685	305.72	+	-	BND	LOW	43685_1	N	N[6:125957678[	43685_2	N	]3:16456938]N	SVTYPE=BND;POS=16456938;STRANDS=+-:5;IMPRECISE;CIPOS=-30,30;CIEND=-30,22;CIPOS95=-1,1;CIEND95=-3,3;MATEID=43685_2;EVENT=43685;SU=5;PE=3;SR=2;ALG=PROD;AF=0.001307;NSAMP=17;MSQ=16.81;AN=16834;AC=22;NS=8438;AC_Hom=10;AC_Het=12;AC_Hemi=0;MAF=0.00130363;HWE=4.45633e-13;NFAM=17	SVTYPE=BND;POS=125957678;STRANDS=+-:5;IMPRECISE;CIPOS=-30,22;CIEND=-30,30;CIPOS95=-3,3;CIEND95=-1,1;MATEID=43685_1;EVENT=43685;SECONDARY;SU=5;PE=3;SR=2;ALG=PROD;AF=0.001307;NSAMP=17;MSQ=16.81;AN=16834;AC=22;NS=8438;AC_Hom=10;AC_Het=12;AC_Hemi=0;MAF=0.00130363;HWE=4.45633e-13;NFAM=17
3	16477395	16477452	X	86143254	86143311	45581	2215.02	-	+	BND	LOW	45581_1	N	]X:86143283]N	45581_2	N	N[3:16477425[	SVTYPE=BND;POS=16477425;STRANDS=-+:12;CIPOS=-29,28;CIEND=-29,28;CIPOS95=0,0;CIEND95=0,0;MATEID=45581_2;EVENT=45581;SU=12;PE=0;SR=12;ALG=PROD;AF=0.006119;NSAMP=102;MSQ=20.35;AN=16834;AC=103;NS=8438;AC_Hom=2;AC_Het=101;AC_Hemi=0;MAF=0.00610334;HWE=0.268878;NFAM=102	SVTYPE=BND;POS=86143283;STRANDS=-+:12;CIPOS=-29,28;CIEND=-29,28;CIPOS95=0,0;CIEND95=0,0;MATEID=45581_1;EVENT=45581;SECONDARY;SU=12;PE=0;SR=12;ALG=PROD;AF=0.006119;NSAMP=102;MSQ=20.35;AN=16834;AC=103;NS=8438;AC_Hom=2;AC_Het=101;AC_Hemi=0;MAF=0.00610334;HWE=0.268878;NFAM=102
3	16478273	16478289	3	16524339	16524359	178622	59.74	+	-	DEL	PASS	178622	N	<DEL>	.	.	.	SVTYPE=DEL;POS=16478279;SVLEN=-46070;END=16524349;STRANDS=+-:5;IMPRECISE;CIPOS=-6,10;CIEND=-10,10;CIPOS95=-1,1;CIEND95=-1,0;SU=5;PE=3;SR=2;ALG=PROD;AF=5.94e-05;NSAMP=1;MSQ=59.74;AN=16834;AC=1;NS=8438;AC_Hom=0;AC_Het=1;AC_Hemi=0;MAF=5.92557e-05;HWE=1;NFAM=1	.
3	16478628	16478640	3	16482159	16482171	178623	275.72	+	-	DEL	PASS	178623	N	<DEL>	.	.	.	SVTYPE=DEL;POS=16478634;SVLEN=-3533;END=16482167;STRANDS=+-:13;CIPOS=-6,6;CIEND=-8,4;CIPOS95=0,0;CIEND95=0,0;SU=13;PE=8;SR=5;ALG=PROD;AF=5.94e-05;NSAMP=1;MSQ=275.72;AN=16834;AC=1;NS=8438;AC_Hom=0;AC_Het=1;AC_Hemi=0;MAF=5.92557e-05;HWE=1;NFAM=1	.
3	16479195	16479420	Y	7651815	7652293	45815	66.61	-	+	BND	LOW	45815_1	N	]Y:7651843]N	45815_2	N	N[3:16479391[	SVTYPE=BND;POS=16479391;STRANDS=-+:9;IMPRECISE;CIPOS=-195,30;CIEND=-28,450;CIPOS95=-54,30;CIEND95=-28,150;MATEID=45815_2;EVENT=45815;SU=9;PE=9;SR=0;ALG=PROD;AF=0.0001782;NSAMP=3;MSQ=21.54;AN=16834;AC=3;NS=8438;AC_Hom=0;AC_Het=3;AC_Hemi=0;MAF=0.000177767;HWE=1;NFAM=3	SVTYPE=BND;POS=7651843;STRANDS=-+:9;IMPRECISE;CIPOS=-28,450;CIEND=-195,30;CIPOS95=-28,150;CIEND95=-54,30;MATEID=45815_1;EVENT=45815;SECONDARY;SU=9;PE=9;SR=0;ALG=PROD;AF=0.0001782;NSAMP=3;MSQ=21.54;AN=16834;AC=3;NS=8438;AC_Hom=0;AC_Het=3;AC_Hemi=0;MAF=0.000177767;HWE=1;NFAM=3
3	16479357	16479531	Y	7651445	7651742	45814	854.75	+	-	BND	LOW	45814_1	N	N[Y:7651733[	45814_2	N	]3:16479384]N	SVTYPE=BND;POS=16479384;STRANDS=+-:96;IMPRECISE;CIPOS=-27,147;CIEND=-287,10;CIPOS95=-4,4;CIEND95=-69,10;MATEID=45814_2;EVENT=45814;SU=96;PE=96;SR=0;ALG=PROD;AF=0.0008911;NSAMP=15;MSQ=56.33;AN=16834;AC=15;NS=8438;AC_Hom=0;AC_Het=15;AC_Hemi=0;MAF=0.000888836;HWE=1;NFAM=15	SVTYPE=BND;POS=7651733;STRANDS=+-:96;IMPRECISE;CIPOS=-287,10;CIEND=-27,147;CIPOS95=-69,10;CIEND95=-4,4;MATEID=45814_1;EVENT=45814;SECONDARY;SU=96;PE=96;SR=0;ALG=PROD;AF=0.0008911;NSAMP=15;MSQ=56.33;AN=16834;AC=15;NS=8438;AC_Hom=0;AC_Het=15;AC_Hemi=0;MAF=0.000888836;HWE=1;NFAM=15
3	16481824	16481924	X	3670595	3670695	45304	3762.0	-	+	BND	LOW	45304_1	N	]X:3670645]N	45304_2	N	N[3:16481875[	SVTYPE=BND;POS=16481875;STRANDS=-+:5;CIPOS=-50,50;CIEND=-50,50;CIPOS95=0,0;CIEND95=0,0;MATEID=45304_2;EVENT=45304;SU=5;PE=0;SR=5;ALG=PROD;AF=0.01146;NSAMP=193;MSQ=17.97;AN=16834;AC=193;NS=8438;AC_Hom=0;AC_Het=193;AC_Hemi=0;MAF=0.0114364;HWE=0.629972;NFAM=192	SVTYPE=BND;POS=3670645;STRANDS=-+:5;CIPOS=-50,50;CIEND=-50,50;CIPOS95=0,0;CIEND95=0,0;MATEID=45304_1;EVENT=45304;SECONDARY;SU=5;PE=0;SR=5;ALG=PROD;AF=0.01146;NSAMP=193;MSQ=17.97;AN=16834;AC=193;NS=8438;AC_Hom=0;AC_Het=193;AC_Hemi=0;MAF=0.0114364;HWE=0.629972;NFAM=192
3	16541631	16541649	3	16549386	16549392	306897	617.05	+	+	BND	PASS	306897_1	N	N]3:16549389]	306897_2	N	N]3:16541639]	SVTYPE=BND;POS=16541639;STRANDS=++:36;CIPOS=-8,10;CIEND=-3,3;CIPOS95=0,0;CIEND95=0,0;MATEID=306897_2;EVENT=306897;SU=36;PE=29;SR=7;ALG=PROD;AF=5.94e-05;NSAMP=1;MSQ=617.05;AN=16834;AC=1;NS=8438;AC_Hom=0;AC_Het=1;AC_Hemi=0;MAF=5.92557e-05;HWE=1;NFAM=1	SVTYPE=BND;POS=16549389;STRANDS=++:36;CIPOS=-3,3;CIEND=-8,10;CIPOS95=0,0;CIEND95=0,0;MATEID=306897_1;EVENT=306897;SECONDARY;SU=36;PE=29;SR=7;ALG=PROD;AF=5.94e-05;NSAMP=1;MSQ=617.05;AN=16834;AC=1;NS=8438;AC_Hom=0;AC_Het=1;AC_Hemi=0;MAF=5.92557e-05;HWE=1;NFAM=1
3	16544363	16544365	3	16548685	16548687	306898	1141.75	-	-	BND	PASS	306898_1	N	[3:16548688[N	306898_2	N	[3:16544366[N	SVTYPE=BND;POS=16544366;STRANDS=--:57;CIPOS=-2,0;CIEND=-2,0;CIPOS95=0,0;CIEND95=0,0;MATEID=306898_2;EVENT=306898;SU=57;PE=44;SR=13;ALG=PROD;AF=5.94e-05;NSAMP=1;MSQ=1141.75;AN=16834;AC=1;NS=8438;AC_Hom=0;AC_Het=1;AC_Hemi=0;MAF=5.92557e-05;HWE=1;NFAM=1	SVTYPE=BND;POS=16548688;STRANDS=--:57;CIPOS=-2,0;CIEND=-2,0;CIPOS95=0,0;CIEND95=0,0;MATEID=306898_1;EVENT=306898;SECONDARY;SU=57;PE=44;SR=13;ALG=PROD;AF=5.94e-05;NSAMP=1;MSQ=1141.75;AN=16834;AC=1;NS=8438;AC_Hom=0;AC_Het=1;AC_Hemi=0;MAF=5.92557e-05;HWE=1;NFAM=1
3	16553262	16553309	3	16553321	16553368	178624	429.0	+	-	BND	LOW	178624_1	N	N[3:16553346[	178624_2	N	]3:16553286]N	SVTYPE=BND;POS=16553286;STRANDS=+-:14;CIPOS=-24,23;CIEND=-24,23;CIPOS95=0,0;CIEND95=0,0;MATEID=178624_2;EVENT=178624;SU=14;PE=0;SR=14;ALG=PROD;AF=0.0002376;NSAMP=4;MSQ=107.11;AN=16834;AC=4;NS=8438;AC_Hom=0;AC_Het=4;AC_Hemi=0;MAF=0.000237023;HWE=1;NFAM=4	SVTYPE=BND;POS=16553346;STRANDS=+-:14;CIPOS=-24,23;CIEND=-24,23;CIPOS95=0,0;CIEND95=0,0;MATEID=178624_1;EVENT=178624;SECONDARY;SU=14;PE=0;SR=14;ALG=PROD;AF=0.0002376;NSAMP=4;MSQ=107.11;AN=16834;AC=4;NS=8438;AC_Hom=0;AC_Het=4;AC_Hemi=0;MAF=0.000237023;HWE=1;NFAM=4
3	16557364	16557375	3	16557548	16557559	178625	146.72	+	-	BND	LOW	178625_1	N	N[3:16557555[	178625_2	N	]3:16557370]N	SVTYPE=BND;POS=16557370;STRANDS=+-:6;CIPOS=-6,5;CIEND=-6,5;CIPOS95=0,0;CIEND95=0,0;MATEID=178625_2;EVENT=178625;SU=6;PE=0;SR=6;ALG=PROD;AF=5.94e-05;NSAMP=1;MSQ=143.65;AN=16834;AC=1;NS=8438;AC_Hom=0;AC_Het=1;AC_Hemi=0;MAF=5.92557e-05;HWE=1;NFAM=1	SVTYPE=BND;POS=16557555;STRANDS=+-:6;CIPOS=-6,5;CIEND=-6,5;CIPOS95=0,0;CIEND95=0,0;MATEID=178625_1;EVENT=178625;SECONDARY;SU=6;PE=0;SR=6;ALG=PROD;AF=5.94e-05;NSAMP=1;MSQ=143.65;AN=16834;AC=1;NS=8438;AC_Hom=0;AC_Het=1;AC_Hemi=0;MAF=5.92557e-05;HWE=1;NFAM=1
3	16576586	16576599	3	16576803	16576816	178626	236.99	+	-	BND	LOW	178626_1	N	N[3:16576811[	178626_2	N	]3:16576593]N	SVTYPE=BND;POS=16576593;STRANDS=+-:7;CIPOS=-7,6;CIEND=-7,6;CIPOS95=0,0;CIEND95=0,0;MATEID=178626_2;EVENT=178626;SU=7;PE=2;SR=5;ALG=PROD;AF=0.0004158;NSAMP=7;MSQ=33.07;AN=16834;AC=7;NS=8438;AC_Hom=0;AC_Het=7;AC_Hemi=0;MAF=0.00041479;HWE=1;NFAM=7	SVTYPE=BND;POS=16576811;STRANDS=+-:7;CIPOS=-7,6;CIEND=-7,6;CIPOS95=0,0;CIEND95=0,0;MATEID=178626_1;EVENT=178626;SECONDARY;SU=7;PE=2;SR=5;ALG=PROD;AF=0.0004158;NSAMP=7;MSQ=33.07;AN=16834;AC=7;NS=8438;AC_Hom=0;AC_Het=7;AC_Hemi=0;MAF=0.00041479;HWE=1;NFAM=7
3	16610599	16610617	3	16639948	16639967	306899	287.68	+	+	BND	PASS	306899_1	N	N]3:16639957]	306899_2	N	N]3:16610607]	SVTYPE=BND;POS=16610607;STRANDS=++:15;CIPOS=-8,10;CIEND=-9,10;CIPOS95=0,0;CIEND95=0,0;MATEID=306899_2;EVENT=306899;SU=15;PE=5;SR=10;ALG=PROD;AF=5.94e-05;NSAMP=1;MSQ=287.68;AN=16834;AC=1;NS=8438;AC_Hom=0;AC_Het=1;AC_Hemi=0;MAF=5.92557e-05;HWE=1;NFAM=1	SVTYPE=BND;POS=16639957;STRANDS=++:15;CIPOS=-9,10;CIEND=-8,10;CIPOS95=0,0;CIEND95=0,0;MATEID=306899_1;EVENT=306899;SECONDARY;SU=15;PE=5;SR=10;ALG=PROD;AF=5.94e-05;NSAMP=1;MSQ=287.68;AN=16834;AC=1;NS=8438;AC_Hom=0;AC_Het=1;AC_Hemi=0;MAF=5.92557e-05;HWE=1;NFAM=1
3	16622938	16622958	3	16632730	16632736	274971	184.99	-	+	BND	LOW	274971_1	N	]3:16632733]N	274971_2	N	N[3:16622949[	SVTYPE=BND;POS=16622949;STRANDS=-+:14;CIPOS=-10,10;CIEND=-3,3;CIPOS95=0,0;CIEND95=0,0;MATEID=274971_2;EVENT=274971;SU=14;PE=6;SR=8;ALG=PROD;AF=0.0001188;NSAMP=1;MSQ=184.23;AN=16834;AC=2;NS=8438;AC_Hom=2;AC_Het=0;AC_Hemi=0;MAF=0.000118511;HWE=5.92593e-05;NFAM=1	SVTYPE=BND;POS=16632733;STRANDS=-+:14;CIPOS=-3,3;CIEND=-10,10;CIPOS95=0,0;CIEND95=0,0;MATEID=274971_1;EVENT=274971;SECONDARY;SU=14;PE=6;SR=8;ALG=PROD;AF=0.0001188;NSAMP=1;MSQ=184.23;AN=16834;AC=2;NS=8438;AC_Hom=2;AC_Het=0;AC_Hemi=0;MAF=0.000118511;HWE=5.92593e-05;NFAM=1
3	16623138	16623152	3	16639657	16639671	178627	119.66	+	-	BND	LOW	178627_1	N	N[3:16639667[	178627_2	N	]3:16623145]N	SVTYPE=BND;POS=16623145;STRANDS=+-:9;CIPOS=-7,7;CIEND=-9,5;CIPOS95=0,0;CIEND95=0,0;MATEID=178627_2;EVENT=178627;SU=9;PE=5;SR=4;ALG=PROD;AF=5.94e-05;NSAMP=1;MSQ=119.66;AN=16834;AC=1;NS=8438;AC_Hom=0;AC_Het=1;AC_Hemi=0;MAF=5.92557e-05;HWE=1;NFAM=1	SVTYPE=BND;POS=16639667;STRANDS=+-:9;CIPOS=-9,5;CIEND=-7,7;CIPOS95=0,0;CIEND95=0,0;MATEID=178627_1;EVENT=178627;SECONDARY;SU=9;PE=5;SR=4;ALG=PROD;AF=5.94e-05;NSAMP=1;MSQ=119.66;AN=16834;AC=1;NS=8438;AC_Hom=0;AC_Het=1;AC_Hemi=0;MAF=5.92557e-05;HWE=1;NFAM=1
3	16626766	16627087	3	16632297	16632654	178628	344.6	+	-	BND	PASS	178628_1	N	N[3:16632651[	178628_2	N	]3:16626776]N	SVTYPE=BND;POS=16626776;STRANDS=+-:9;IMPRECISE;CIPOS=-10,311;CIEND=-353,4;CIPOS95=0,101;CIEND95=-132,1;MATEID=178628_2;EVENT=178628;SU=9;PE=9;SR=0;ALG=PROD;AF=5.94e-05;NSAMP=1;MSQ=344.6;AN=16834;AC=1;NS=8438;AC_Hom=0;AC_Het=1;AC_Hemi=0;MAF=5.92557e-05;HWE=1;NFAM=1	SVTYPE=BND;POS=16632651;STRANDS=+-:9;IMPRECISE;CIPOS=-353,4;CIEND=-10,311;CIPOS95=-132,1;CIEND95=0,101;MATEID=178628_1;EVENT=178628;SECONDARY;SU=9;PE=9;SR=0;ALG=PROD;AF=5.94e-05;NSAMP=1;MSQ=344.6;AN=16834;AC=1;NS=8438;AC_Hom=0;AC_Het=1;AC_Hemi=0;MAF=5.92557e-05;HWE=1;NFAM=1
3	16632646	16632657	3	16639708	16639719	306900	74.83	-	-	BND	LOW	306900_1	N	[3:16639715[N	306900_2	N	[3:16632653[N	SVTYPE=BND;POS=16632653;STRANDS=--:6;CIPOS=-6,5;CIEND=-6,5;CIPOS95=0,0;CIEND95=0,0;MATEID=306900_2;EVENT=306900;SU=6;PE=0;SR=6;ALG=PROD;AF=5.94e-05;NSAMP=1;MSQ=74.83;AN=16834;AC=1;NS=8438;AC_Hom=0;AC_Het=1;AC_Hemi=0;MAF=5.92557e-05;HWE=1;NFAM=1	SVTYPE=BND;POS=16639715;STRANDS=--:6;CIPOS=-6,5;CIEND=-6,5;CIPOS95=0,0;CIEND95=0,0;MATEID=306900_1;EVENT=306900;SECONDARY;SU=6;PE=0;SR=6;ALG=PROD;AF=5.94e-05;NSAMP=1;MSQ=74.83;AN=16834;AC=1;NS=8438;AC_Hom=0;AC_Het=1;AC_Hemi=0;MAF=5.92557e-05;HWE=1;NFAM=1
3	16645045	16645091	3	16645453	16645513	178629	1276.64	+	-	DEL	PASS	178629	N	<DEL>	.	.	.	SVTYPE=DEL;POS=16645069;SVLEN=-414;END=16645483;STRANDS=+-:46;CIPOS=-24,22;CIEND=-30,30;CIPOS95=0,0;CIEND95=0,0;SU=46;PE=33;SR=13;ALG=PROD;AF=0.0001188;NSAMP=2;MSQ=638.32;AN=16834;AC=2;NS=8438;AC_Hom=0;AC_Het=2;AC_Hemi=0;MAF=0.000118511;HWE=1;NFAM=2	.
3	16652682	16652684	3	16658740	16658741	178630	36270.3	+	-	DEL	PASS	178630	N	<DEL>	.	.	.	SVTYPE=DEL;POS=16652683;SVLEN=-6058;END=16658741;STRANDS=+-:1604;CIPOS=-1,1;CIEND=-1,0;CIPOS95=0,0;CIEND95=0,0;SU=1604;PE=933;SR=671;ALG=PROD;AF=0.005762;NSAMP=97;MSQ=370.89;AN=16834;AC=97;NS=8438;AC_Hom=0;AC_Het=98;AC_Hemi=0;MAF=0.00580706;HWE=1;NFAM=97	.
3	16659854	16659873	3	16659922	16659939	178631	815.27	+	-	BND	LOW	178631_1	N	N[3:16659932[	178631_2	N	]3:16659864]N	SVTYPE=BND;POS=16659864;STRANDS=+-:26;CIPOS=-10,9;CIEND=-9,8;CIPOS95=0,0;CIEND95=0,0;MATEID=178631_2;EVENT=178631;SU=26;PE=0;SR=26;ALG=PROD;AF=0.000297;NSAMP=5;MSQ=163.04;AN=16834;AC=5;NS=8438;AC_Hom=0;AC_Het=5;AC_Hemi=0;MAF=0.000296279;HWE=1;NFAM=5	SVTYPE=BND;POS=16659932;STRANDS=+-:26;CIPOS=-9,8;CIEND=-10,9;CIPOS95=0,0;CIEND95=0,0;MATEID=178631_1;EVENT=178631;SECONDARY;SU=26;PE=0;SR=26;ALG=PROD;AF=0.000297;NSAMP=5;MSQ=163.04;AN=16834;AC=5;NS=8438;AC_Hom=0;AC_Het=5;AC_Hemi=0;MAF=0.000296279;HWE=1;NFAM=5
3	16677085	16677090	3	16684047	16684067	178632	542.35	+	-	DEL	PASS	178632	N	<DEL>	.	.	.	SVTYPE=DEL;POS=16677088;SVLEN=-6969;END=16684057;STRANDS=+-:23;CIPOS=-3,2;CIEND=-10,10;CIPOS95=0,0;CIEND95=0,0;SU=23;PE=11;SR=12;ALG=PROD;AF=5.94e-05;NSAMP=1;MSQ=542.35;AN=16834;AC=1;NS=8438;AC_Hom=0;AC_Het=1;AC_Hemi=0;MAF=5.92557e-05;HWE=1;NFAM=1	.
3	16688402	16688406	3	16696619	16696624	178633	5458.0	+	-	DEL	PASS	178633	N	<DEL>	.	.	.	SVTYPE=DEL;POS=16688404;SVLEN=-8218;END=16696622;STRANDS=+-:236;CIPOS=-2,2;CIEND=-3,2;CIPOS95=0,0;CIEND95=0,0;SU=236;PE=118;SR=118;ALG=PROD;AF=0.000594;NSAMP=10;MSQ=545.8;AN=16834;AC=10;NS=8438;AC_Hom=0;AC_Het=10;AC_Hemi=0;MAF=0.000592557;HWE=1;NFAM=1	.
3	16697306	16697325	3	16703879	16703894	274972	126.22	-	+	DUP	PASS	274972	N	<DUP>	.	.	.	SVTYPE=DUP;POS=16697316;SVLEN=6570;END=16703886;STRANDS=-+:14;IMPRECISE;CIPOS=-10,9;CIEND=-7,8;CIPOS95=-1,0;CIEND95=0,0;SU=14;PE=10;SR=4;ALG=PROD;AF=5.94e-05;NSAMP=1;MSQ=125.8;AN=16834;AC=1;NS=8438;AC_Hom=0;AC_Het=1;AC_Hemi=0;MAF=5.92557e-05;HWE=1;NFAM=1	.
3	16723051	16723527	3	22489864	22490119	178634	125.98	+	-	BND	LOW	178634_1	N	N[3:22490110[	178634_2	N	]3:16723061]N	SVTYPE=BND;POS=16723061;STRANDS=+-:4;IMPRECISE;CIPOS=-10,466;CIEND=-245,10;CIPOS95=-1,151;CIEND95=-114,2;MATEID=178634_2;EVENT=178634;SU=4;PE=4;SR=0;ALG=PROD;AF=0.0001782;NSAMP=3;MSQ=42;AN=16834;AC=3;NS=8438;AC_Hom=0;AC_Het=3;AC_Hemi=0;MAF=0.000177767;HWE=1;NFAM=3	SVTYPE=BND;POS=22490110;STRANDS=+-:4;IMPRECISE;CIPOS=-245,10;CIEND=-10,466;CIPOS95=-114,2;CIEND95=-1,151;MATEID=178634_1;EVENT=178634;SECONDARY;SU=4;PE=4;SR=0;ALG=PROD;AF=0.0001782;NSAMP=3;MSQ=42;AN=16834;AC=3;NS=8438;AC_Hom=0;AC_Het=3;AC_Hemi=0;MAF=0.000177767;HWE=1;NFAM=3
3	16728654	16728711	3	16728723	16728772	178635	590.61	+	-	BND	PASS	178635_1	N	N[3:16728749[	178635_2	N	]3:16728683]N	SVTYPE=BND;POS=16728683;STRANDS=+-:22;CIPOS=-29,28;CIEND=-25,24;CIPOS95=0,0;CIEND95=0,0;MATEID=178635_2;EVENT=178635;SU=22;PE=0;SR=22;ALG=PROD;AF=0.0001188;NSAMP=2;MSQ=295.28;AN=16834;AC=2;NS=8438;AC_Hom=0;AC_Het=2;AC_Hemi=0;MAF=0.000118511;HWE=1;NFAM=2	SVTYPE=BND;POS=16728749;STRANDS=+-:22;CIPOS=-25,24;CIEND=-29,28;CIPOS95=0,0;CIEND95=0,0;MATEID=178635_1;EVENT=178635;SECONDARY;SU=22;PE=0;SR=22;ALG=PROD;AF=0.0001188;NSAMP=2;MSQ=295.28;AN=16834;AC=2;NS=8438;AC_Hom=0;AC_Het=2;AC_Hemi=0;MAF=0.000118511;HWE=1;NFAM=2
3	16777847	16777893	3	16780757	16780803	274973	349.59	-	+	BND	LOW	274973_1	N	]3:16780781]N	274973_2	N	N[3:16777872[	SVTYPE=BND;POS=16777872;STRANDS=-+:28;CIPOS=-24,22;CIEND=-24,22;CIPOS95=0,0;CIEND95=0,0;MATEID=274973_2;EVENT=274973;SU=28;PE=18;SR=10;ALG=PROD;AF=0.0001188;NSAMP=2;MSQ=174.41;AN=16834;AC=2;NS=8438;AC_Hom=0;AC_Het=2;AC_Hemi=0;MAF=0.000118511;HWE=1;NFAM=1	SVTYPE=BND;POS=16780781;STRANDS=-+:28;CIPOS=-24,22;CIEND=-24,22;CIPOS95=0,0;CIEND95=0,0;MATEID=274973_1;EVENT=274973;SECONDARY;SU=28;PE=18;SR=10;ALG=PROD;AF=0.0001188;NSAMP=2;MSQ=174.41;AN=16834;AC=2;NS=8438;AC_Hom=0;AC_Het=2;AC_Hemi=0;MAF=0.000118511;HWE=1;NFAM=1
3	16779686	16779735	3	16781559	16781604	178636	1138.88	+	-	DEL	PASS	178636	N	<DEL>	.	.	.	SVTYPE=DEL;POS=16779711;SVLEN=-1872;END=16781583;STRANDS=+-:45;CIPOS=-25,24;CIEND=-24,21;CIPOS95=0,0;CIEND95=0,0;SU=45;PE=29;SR=16;ALG=PROD;AF=0.0001188;NSAMP=2;MSQ=569.44;AN=16834;AC=2;NS=8438;AC_Hom=0;AC_Het=2;AC_Hemi=0;MAF=0.000118511;HWE=1;NFAM=2	.
3	16782449	16782468	3	16783962	16783982	178637	452.62	+	-	DEL	PASS	178637	N	<DEL>	.	.	.	SVTYPE=DEL;POS=16782458;SVLEN=-1514;END=16783972;STRANDS=+-:19;CIPOS=-9,10;CIEND=-10,10;CIPOS95=0,0;CIEND95=0,0;SU=19;PE=10;SR=9;ALG=PROD;AF=5.94e-05;NSAMP=1;MSQ=452.62;AN=16834;AC=1;NS=8438;AC_Hom=0;AC_Het=1;AC_Hemi=0;MAF=5.92557e-05;HWE=1;NFAM=1	.
3	16784727	16784772	3	16797268	16797310	178638	3845.03	+	-	DEL	PASS	178638	N	<DEL>	.	.	.	SVTYPE=DEL;POS=16784750;SVLEN=-12540;END=16797290;STRANDS=+-:126;CIPOS=-23,22;CIEND=-22,20;CIPOS95=0,0;CIEND95=0,0;SU=126;PE=93;SR=33;ALG=PROD;AF=0.0002376;NSAMP=3;MSQ=1281.68;AN=16834;AC=4;NS=8438;AC_Hom=2;AC_Het=2;AC_Hemi=0;MAF=0.000237023;HWE=0.000355545;NFAM=3	.
3	16787904	16787909	3	16796810	16796830	178639	398.58	+	-	DEL	PASS	178639	N	<DEL>	.	.	.	SVTYPE=DEL;POS=16787907;SVLEN=-8913;END=16796820;STRANDS=+-:18;CIPOS=-3,2;CIEND=-10,10;CIPOS95=0,0;CIEND95=0,0;SU=18;PE=9;SR=9;ALG=PROD;AF=5.941e-05;NSAMP=1;MSQ=398.58;AN=16832;AC=1;NS=8437;AC_Hom=0;AC_Het=1;AC_Hemi=0;MAF=5.92628e-05;HWE=1;NFAM=1	.
3	16788427	16788776	3	21233834	21234314	306901	6260.43	+	+	BND	LOW	306901_1	N	N]3:21233844]	306901_2	N	N]3:16788437]	SVTYPE=BND;POS=16788437;STRANDS=++:5;IMPRECISE;CIPOS=-10,339;CIEND=-10,470;CIPOS95=-2,90;CIEND95=-1,163;MATEID=306901_2;EVENT=306901;SU=5;PE=5;SR=0;ALG=PROD;AF=0.01152;NSAMP=194;MSQ=31.63;AN=16834;AC=194;NS=8438;AC_Hom=0;AC_Het=194;AC_Hemi=0;MAF=0.0114956;HWE=0.630398;NFAM=174	SVTYPE=BND;POS=21233844;STRANDS=++:5;IMPRECISE;CIPOS=-10,470;CIEND=-10,339;CIPOS95=-1,163;CIEND95=-2,90;MATEID=306901_1;EVENT=306901;SECONDARY;SU=5;PE=5;SR=0;ALG=PROD;AF=0.01152;NSAMP=194;MSQ=31.63;AN=16834;AC=194;NS=8438;AC_Hom=0;AC_Het=194;AC_Hemi=0;MAF=0.0114956;HWE=0.630398;NFAM=174
3	16793213	16793270	7	97281261	97281318	44198	68766.2	-	+	BND	LOW	44198_1	N	]7:97281290]N	44198_2	N	N[3:16793243[	SVTYPE=BND;POS=16793243;STRANDS=-+:12;CIPOS=-29,28;CIEND=-29,28;CIPOS95=0,0;CIEND95=0,0;MATEID=44198_2;EVENT=44198;SU=12;PE=0;SR=12;ALG=PROD;AF=0.08025;NSAMP=1351;MSQ=50.56;AN=16834;AC=1351;NS=8438;AC_Hom=0;AC_Het=1353;AC_Hemi=0;MAF=0.080173;HWE=4.59312e-26;NFAM=1248	SVTYPE=BND;POS=97281290;STRANDS=-+:12;CIPOS=-29,28;CIEND=-29,28;CIPOS95=0,0;CIEND95=0,0;MATEID=44198_1;EVENT=44198;SECONDARY;SU=12;PE=0;SR=12;ALG=PROD;AF=0.08025;NSAMP=1351;MSQ=50.56;AN=16834;AC=1351;NS=8438;AC_Hom=0;AC_Het=1353;AC_Hemi=0;MAF=0.080173;HWE=4.59312e-26;NFAM=1248
3	16793221	16793283	15	86156912	86156931	40280	1197.22	+	-	BND	LOW	40280_1	N	N[15:86156923[	40280_2	N	]3:16793250]N	SVTYPE=BND;POS=16793250;STRANDS=+-:36;CIPOS=-29,33;CIEND=-10,9;CIPOS95=0,0;CIEND95=0,0;MATEID=40280_2;EVENT=40280;SU=36;PE=23;SR=13;ALG=PROD;AF=0.003208;NSAMP=53;MSQ=21.09;AN=16834;AC=54;NS=8438;AC_Hom=2;AC_Het=52;AC_Hemi=0;MAF=0.00319981;HWE=0.0815472;NFAM=53	SVTYPE=BND;POS=86156923;STRANDS=+-:36;CIPOS=-10,9;CIEND=-29,33;CIPOS95=0,0;CIEND95=0,0;MATEID=40280_1;EVENT=40280;SECONDARY;SU=36;PE=23;SR=13;ALG=PROD;AF=0.003208;NSAMP=53;MSQ=21.09;AN=16834;AC=54;NS=8438;AC_Hom=2;AC_Het=52;AC_Hemi=0;MAF=0.00319981;HWE=0.0815472;NFAM=53
3	16793238	16793255	14	22113567	22113585	39757	69042.2	+	+	BND	LOW	39757_1	N	N]14:22113575]	39757_2	N	N]3:16793245]	SVTYPE=BND;POS=16793245;STRANDS=++:4;IMPRECISE;CIPOS=-7,10;CIEND=-8,10;CIPOS95=-1,1;CIEND95=-1,1;MATEID=39757_2;EVENT=39757;SU=4;PE=2;SR=2;ALG=PROD;AF=0.1427;NSAMP=2216;MSQ=30.68;AN=16834;AC=2403;NS=8438;AC_Hom=374;AC_Het=2036;AC_Hemi=0;MAF=0.142806;HWE=0.182319;NFAM=1915	SVTYPE=BND;POS=22113575;STRANDS=++:4;IMPRECISE;CIPOS=-8,10;CIEND=-7,10;CIPOS95=-1,1;CIEND95=-1,1;MATEID=39757_1;EVENT=39757;SECONDARY;SU=4;PE=2;SR=2;ALG=PROD;AF=0.1427;NSAMP=2216;MSQ=30.68;AN=16834;AC=2403;NS=8438;AC_Hom=374;AC_Het=2036;AC_Hemi=0;MAF=0.142806;HWE=0.182319;NFAM=1915
3	16793251	16793265	19	14612793	14612812	41192	100.07	+	-	BND	LOW	41192_1	N	N[19:14612804[	41192_2	N	]3:16793255]N	SVTYPE=BND;POS=16793255;STRANDS=+-:4;IMPRECISE;CIPOS=-4,10;CIEND=-10,9;CIPOS95=-1,3;CIEND95=-3,3;MATEID=41192_2;EVENT=41192;SU=4;PE=3;SR=1;ALG=PROD;AF=0.0002971;NSAMP=4;MSQ=20.79;AN=16832;AC=5;NS=8437;AC_Hom=2;AC_Het=3;AC_Hemi=0;MAF=0.000296314;HWE=0.00059261;NFAM=4	SVTYPE=BND;POS=14612804;STRANDS=+-:4;IMPRECISE;CIPOS=-10,9;CIEND=-4,10;CIPOS95=-3,3;CIEND95=-1,3;MATEID=41192_1;EVENT=41192;SECONDARY;SU=4;PE=3;SR=1;ALG=PROD;AF=0.0002971;NSAMP=4;MSQ=20.79;AN=16832;AC=5;NS=8437;AC_Hom=2;AC_Het=3;AC_Hemi=0;MAF=0.000296314;HWE=0.00059261;NFAM=4
3	16793619	16793639	3	16793684	16793704	178641	218.96	+	-	DEL	PASS	178641	N	<DEL>	.	.	.	SVTYPE=DEL;POS=16793629;SVLEN=-65;END=16793694;STRANDS=+-:8;CIPOS=-10,10;CIEND=-10,10;CIPOS95=0,0;CIEND95=0,0;SU=8;PE=0;SR=8;ALG=PROD;AF=5.941e-05;NSAMP=1;MSQ=218.86;AN=16832;AC=1;NS=8437;AC_Hom=0;AC_Het=1;AC_Hemi=0;MAF=5.92628e-05;HWE=1;NFAM=1	.
3	16795649	16796095	22	29795637	29796082	41888	2652.52	-	-	BND	LOW	41888_1	N	[22:29796073[N	41888_2	N	[3:16796086[N	SVTYPE=BND;POS=16796086;STRANDS=--:4;IMPRECISE;CIPOS=-436,10;CIEND=-435,10;CIPOS95=-137,0;CIEND95=-143,1;MATEID=41888_2;EVENT=41888;SU=4;PE=4;SR=0;ALG=PROD;AF=0.003505;NSAMP=59;MSQ=44.43;AN=16834;AC=59;NS=8438;AC_Hom=0;AC_Het=59;AC_Hemi=0;MAF=0.00349609;HWE=1;NFAM=55	SVTYPE=BND;POS=29796073;STRANDS=--:4;IMPRECISE;CIPOS=-435,10;CIEND=-436,10;CIPOS95=-143,1;CIEND95=-137,0;MATEID=41888_1;EVENT=41888;SECONDARY;SU=4;PE=4;SR=0;ALG=PROD;AF=0.003505;NSAMP=59;MSQ=44.43;AN=16834;AC=59;NS=8438;AC_Hom=0;AC_Het=59;AC_Hemi=0;MAF=0.00349609;HWE=1;NFAM=55
3	16796068	16796371	22	29796221	29796525	41889	2791.84	+	+	BND	LOW	41889_1	N	N]22:29796244]	41889_2	N	N]3:16796098]	SVTYPE=BND;POS=16796098;STRANDS=++:21;IMPRECISE;CIPOS=-30,273;CIEND=-23,281;CIPOS95=-30,42;CIEND95=-23,73;MATEID=41889_2;EVENT=41889;SU=21;PE=21;SR=0;ALG=PROD;AF=0.005168;NSAMP=87;MSQ=30.81;AN=16834;AC=87;NS=8438;AC_Hom=0;AC_Het=88;AC_Hemi=0;MAF=0.00521451;HWE=1;NFAM=79	SVTYPE=BND;POS=29796244;STRANDS=++:21;IMPRECISE;CIPOS=-23,281;CIEND=-30,273;CIPOS95=-23,73;CIEND95=-30,42;MATEID=41889_1;EVENT=41889;SECONDARY;SU=21;PE=21;SR=0;ALG=PROD;AF=0.005168;NSAMP=87;MSQ=30.81;AN=16834;AC=87;NS=8438;AC_Hom=0;AC_Het=88;AC_Hemi=0;MAF=0.00521451;HWE=1;NFAM=79
3	16869536	16869556	3	16873085	16873105	178642	335.58	+	-	DEL	PASS	178642	N	<DEL>	.	.	.	SVTYPE=DEL;POS=16869546;SVLEN=-3549;END=16873095;STRANDS=+-:16;CIPOS=-10,10;CIEND=-10,10;CIPOS95=0,0;CIEND95=0,0;SU=16;PE=5;SR=11;ALG=PROD;AF=5.94e-05;NSAMP=1;MSQ=335.58;AN=16834;AC=1;NS=8438;AC_Hom=0;AC_Het=1;AC_Hemi=0;MAF=5.92557e-05;HWE=1;NFAM=1	.
3	16911635	16911648	3	16912392	16912408	178643	221.67	+	-	DEL	PASS	178643	N	<DEL>	.	.	.	SVTYPE=DEL;POS=16911641;SVLEN=-760;END=16912401;STRANDS=+-:10;CIPOS=-6,7;CIEND=-9,7;CIPOS95=0,0;CIEND95=0,0;SU=10;PE=6;SR=4;ALG=PROD;AF=5.94e-05;NSAMP=1;MSQ=221.67;AN=16834;AC=1;NS=8438;AC_Hom=0;AC_Het=1;AC_Hemi=0;MAF=5.92557e-05;HWE=1;NFAM=1	.
3	16926268	16926285	3	16926557	16926574	178644	209719.0	+	-	BND	LOW	178644_1	N	N[3:16926567[	178644_2	N	]3:16926277]N	SVTYPE=BND;POS=16926277;STRANDS=+-:4;CIPOS=-9,8;CIEND=-9,8;CIPOS95=0,0;CIEND95=0,0;MATEID=178644_2;EVENT=178644;SU=4;PE=0;SR=4;ALG=PROD;AF=0.2804;NSAMP=4718;MSQ=44.02;AN=16830;AC=4719;NS=8436;AC_Hom=2;AC_Het=4730;AC_Hemi=0;MAF=0.280465;HWE=0;NFAM=4192	SVTYPE=BND;POS=16926567;STRANDS=+-:4;CIPOS=-9,8;CIEND=-9,8;CIPOS95=0,0;CIEND95=0,0;MATEID=178644_1;EVENT=178644;SECONDARY;SU=4;PE=0;SR=4;ALG=PROD;AF=0.2804;NSAMP=4718;MSQ=44.02;AN=16830;AC=4719;NS=8436;AC_Hom=2;AC_Het=4730;AC_Hemi=0;MAF=0.280465;HWE=0;NFAM=4192
3	16936208	16936261	3	16940799	16940845	178645	4145.22	+	-	DEL	PASS	178645	N	<DEL>	.	.	.	SVTYPE=DEL;POS=16936233;SVLEN=-4590;END=16940823;STRANDS=+-:173;CIPOS=-25,28;CIEND=-24,22;CIPOS95=0,0;CIEND95=0,0;SU=173;PE=102;SR=71;ALG=PROD;AF=0.0004158;NSAMP=7;MSQ=592.18;AN=16834;AC=7;NS=8438;AC_Hom=0;AC_Het=7;AC_Hemi=0;MAF=0.00041479;HWE=1;NFAM=7	.
3	16944340	16944357	4	28288331	28288348	42100	734.97	-	-	BND	LOW	42100_1	N	[4:28288341[N	42100_2	N	[3:16944350[N	SVTYPE=BND;POS=16944350;STRANDS=--:26;CIPOS=-9,8;CIEND=-9,8;CIPOS95=0,0;CIEND95=0,0;MATEID=42100_2;EVENT=42100;SU=26;PE=0;SR=26;ALG=PROD;AF=0.001485;NSAMP=25;MSQ=28.76;AN=16834;AC=25;NS=8438;AC_Hom=0;AC_Het=25;AC_Hemi=0;MAF=0.00148139;HWE=1;NFAM=24	SVTYPE=BND;POS=28288341;STRANDS=--:26;CIPOS=-9,8;CIEND=-9,8;CIPOS95=0,0;CIEND95=0,0;MATEID=42100_1;EVENT=42100;SECONDARY;SU=26;PE=0;SR=26;ALG=PROD;AF=0.001485;NSAMP=25;MSQ=28.76;AN=16834;AC=25;NS=8438;AC_Hom=0;AC_Het=25;AC_Hemi=0;MAF=0.00148139;HWE=1;NFAM=24
3	16962929	16962937	3	16963183	16963203	178646	372.41	+	-	DEL	PASS	178646	N	<DEL>	.	.	.	SVTYPE=DEL;POS=16962934;SVLEN=-259;END=16963193;STRANDS=+-:10;CIPOS=-5,3;CIEND=-10,10;CIPOS95=0,0;CIEND95=0,0;SU=10;PE=2;SR=8;ALG=PROD;AF=5.94e-05;NSAMP=1;MSQ=371.65;AN=16834;AC=1;NS=8438;AC_Hom=0;AC_Het=1;AC_Hemi=0;MAF=5.92557e-05;HWE=1;NFAM=1	.
3	16990139	16990159	3	16990360	16990373	178647	120.04	+	-	BND	LOW	178647_1	N	N[3:16990366[	178647_2	N	]3:16990149]N	SVTYPE=BND;POS=16990149;STRANDS=+-:5;IMPRECISE;CIPOS=-10,10;CIEND=-5,8;CIPOS95=0,0;CIEND95=0,1;MATEID=178647_2;EVENT=178647;SU=5;PE=0;SR=5;ALG=PROD;AF=5.94e-05;NSAMP=1;MSQ=116.85;AN=16834;AC=1;NS=8438;AC_Hom=0;AC_Het=1;AC_Hemi=0;MAF=5.92557e-05;HWE=1;NFAM=1	SVTYPE=BND;POS=16990366;STRANDS=+-:5;IMPRECISE;CIPOS=-5,8;CIEND=-10,10;CIPOS95=0,1;CIEND95=0,0;MATEID=178647_1;EVENT=178647;SECONDARY;SU=5;PE=0;SR=5;ALG=PROD;AF=5.94e-05;NSAMP=1;MSQ=116.85;AN=16834;AC=1;NS=8438;AC_Hom=0;AC_Het=1;AC_Hemi=0;MAF=5.92557e-05;HWE=1;NFAM=1
3	16991073	16991133	3	16991155	16991215	178648	605.58	+	-	BND	PASS	178648_1	N	N[3:16991186[	178648_2	N	]3:16991103]N	SVTYPE=BND;POS=16991103;STRANDS=+-:24;CIPOS=-30,30;CIEND=-30,30;CIPOS95=0,0;CIEND95=0,0;MATEID=178648_2;EVENT=178648;SU=24;PE=0;SR=24;ALG=PROD;AF=0.0001188;NSAMP=2;MSQ=302.68;AN=16834;AC=2;NS=8438;AC_Hom=0;AC_Het=2;AC_Hemi=0;MAF=0.000118511;HWE=1;NFAM=2	SVTYPE=BND;POS=16991186;STRANDS=+-:24;CIPOS=-30,30;CIEND=-30,30;CIPOS95=0,0;CIEND95=0,0;MATEID=178648_1;EVENT=178648;SECONDARY;SU=24;PE=0;SR=24;ALG=PROD;AF=0.0001188;NSAMP=2;MSQ=302.68;AN=16834;AC=2;NS=8438;AC_Hom=0;AC_Het=2;AC_Hemi=0;MAF=0.000118511;HWE=1;NFAM=2
3	17011757	17012059	3	17387443	17387841	306902	110.77	+	+	BND	LOW	306902_1	N	N]3:17387453]	306902_2	N	N]3:17011767]	SVTYPE=BND;POS=17011767;STRANDS=++:8;IMPRECISE;CIPOS=-10,292;CIEND=-10,388;CIPOS95=-2,77;CIEND95=-2,83;MATEID=306902_2;EVENT=306902;SU=8;PE=8;SR=0;ALG=PROD;AF=5.94e-05;NSAMP=1;MSQ=110.77;AN=16834;AC=1;NS=8438;AC_Hom=0;AC_Het=1;AC_Hemi=0;MAF=5.92557e-05;HWE=1;NFAM=1	SVTYPE=BND;POS=17387453;STRANDS=++:8;IMPRECISE;CIPOS=-10,388;CIEND=-10,292;CIPOS95=-2,83;CIEND95=-2,77;MATEID=306902_1;EVENT=306902;SECONDARY;SU=8;PE=8;SR=0;ALG=PROD;AF=5.94e-05;NSAMP=1;MSQ=110.77;AN=16834;AC=1;NS=8438;AC_Hom=0;AC_Het=1;AC_Hemi=0;MAF=5.92557e-05;HWE=1;NFAM=1
3	17021495	17021647	18	47326320	47326592	41014	52764.2	-	-	BND	LOW	41014_1	N	[18:47326583[N	41014_2	N	[3:17021608[N	SVTYPE=BND;POS=17021608;STRANDS=--:204;IMPRECISE;CIPOS=-112,40;CIEND=-262,10;CIPOS95=-9,9;CIEND95=-40,10;MATEID=41014_2;EVENT=41014;SU=204;PE=204;SR=0;ALG=PROD;AF=0.09854;NSAMP=1658;MSQ=31.11;AN=16826;AC=1658;NS=8434;AC_Hom=0;AC_Het=1662;AC_Hemi=0;MAF=0.0985298;HWE=7.45694e-40;NFAM=1548	SVTYPE=BND;POS=47326583;STRANDS=--:204;IMPRECISE;CIPOS=-262,10;CIEND=-112,40;CIPOS95=-40,10;CIEND95=-9,9;MATEID=41014_1;EVENT=41014;SECONDARY;SU=204;PE=204;SR=0;ALG=PROD;AF=0.09854;NSAMP=1658;MSQ=31.11;AN=16826;AC=1658;NS=8434;AC_Hom=0;AC_Het=1662;AC_Hemi=0;MAF=0.0985298;HWE=7.45694e-40;NFAM=1548
3	17021610	17022083	X	73387262	73387797	45527	4653.51	+	+	BND	LOW	45527_1	N	N]X:73387292]	45527_2	N	N]3:17021640]	SVTYPE=BND;POS=17021640;STRANDS=++:8;IMPRECISE;CIPOS=-30,443;CIEND=-30,505;CIPOS95=-30,95;CIEND95=-30,123;MATEID=45527_2;EVENT=45527;SU=8;PE=8;SR=0;ALG=PROD;AF=0.01242;NSAMP=209;MSQ=20.55;AN=16824;AC=209;NS=8433;AC_Hom=0;AC_Het=209;AC_Hemi=0;MAF=0.0123918;HWE=0.641658;NFAM=206	SVTYPE=BND;POS=73387292;STRANDS=++:8;IMPRECISE;CIPOS=-30,505;CIEND=-30,443;CIPOS95=-30,123;CIEND95=-30,95;MATEID=45527_1;EVENT=45527;SECONDARY;SU=8;PE=8;SR=0;ALG=PROD;AF=0.01242;NSAMP=209;MSQ=20.55;AN=16824;AC=209;NS=8433;AC_Hom=0;AC_Het=209;AC_Hemi=0;MAF=0.0123918;HWE=0.641658;NFAM=206
3	17025575	17025578	3	17031181	17031184	178649	16425.4	+	-	DEL	PASS	178649	N	<DEL>	.	.	.	SVTYPE=DEL;POS=17025577;SVLEN=-5606;END=17031183;STRANDS=+-:711;CIPOS=-2,1;CIEND=-2,1;CIPOS95=0,0;CIEND95=0,0;SU=711;PE=402;SR=309;ALG=PROD;AF=0.002376;NSAMP=39;MSQ=408.18;AN=16834;AC=40;NS=8438;AC_Hom=2;AC_Het=39;AC_Hemi=0;MAF=0.00242949;HWE=0.0475395;NFAM=39	.
3	17058716	17058727	3	17061308	17061319	178650	200.76	+	-	DEL	PASS	178650	N	<DEL>	.	.	.	SVTYPE=DEL;POS=17058721;SVLEN=-2594;END=17061315;STRANDS=+-:10;CIPOS=-5,6;CIEND=-7,4;CIPOS95=0,0;CIEND95=0,0;SU=10;PE=5;SR=5;ALG=PROD;AF=5.94e-05;NSAMP=1;MSQ=200.76;AN=16834;AC=1;NS=8438;AC_Hom=0;AC_Het=1;AC_Hemi=0;MAF=5.92557e-05;HWE=1;NFAM=1	.
3	17063077	17063087	16	53578177	53578191	40502	269.49	-	-	BND	LOW	40502_1	N	[16:53578185[N	40502_2	N	[3:17063083[N	SVTYPE=BND;POS=17063083;STRANDS=--:104;CIPOS=-5,5;CIEND=-7,7;CIPOS95=0,0;CIEND95=0,0;MATEID=40502_2;EVENT=40502;SU=104;PE=0;SR=104;ALG=PROD;AF=0.0007128;NSAMP=12;MSQ=20.59;AN=16834;AC=12;NS=8438;AC_Hom=0;AC_Het=12;AC_Hemi=0;MAF=0.000711069;HWE=1;NFAM=12	SVTYPE=BND;POS=53578185;STRANDS=--:104;CIPOS=-7,7;CIEND=-5,5;CIPOS95=0,0;CIEND95=0,0;MATEID=40502_1;EVENT=40502;SECONDARY;SU=104;PE=0;SR=104;ALG=PROD;AF=0.0007128;NSAMP=12;MSQ=20.59;AN=16834;AC=12;NS=8438;AC_Hom=0;AC_Het=12;AC_Hemi=0;MAF=0.000711069;HWE=1;NFAM=12
3	17063117	17063134	5	72434204	72434221	42885	1528.6	+	+	BND	LOW	42885_1	N	N]5:72434213]	42885_2	N	N]3:17063126]	SVTYPE=BND;POS=17063126;STRANDS=++:4;CIPOS=-9,8;CIEND=-9,8;CIPOS95=0,0;CIEND95=0,0;MATEID=42885_2;EVENT=42885;SU=4;PE=0;SR=4;ALG=PROD;AF=0.003921;NSAMP=66;MSQ=21.29;AN=16834;AC=66;NS=8438;AC_Hom=0;AC_Het=66;AC_Hemi=0;MAF=0.00391088;HWE=1;NFAM=66	SVTYPE=BND;POS=72434213;STRANDS=++:4;CIPOS=-9,8;CIEND=-9,8;CIPOS95=0,0;CIEND95=0,0;MATEID=42885_1;EVENT=42885;SECONDARY;SU=4;PE=0;SR=4;ALG=PROD;AF=0.003921;NSAMP=66;MSQ=21.29;AN=16834;AC=66;NS=8438;AC_Hom=0;AC_Het=66;AC_Hemi=0;MAF=0.00391088;HWE=1;NFAM=66
3	17104693	17105093	4	61289583	61289989	42192	8178.95	+	+	BND	LOW	42192_1	N	N]4:61289613]	42192_2	N	N]3:17104723]	SVTYPE=BND;POS=17104723;STRANDS=++:8;IMPRECISE;CIPOS=-30,370;CIEND=-30,376;CIPOS95=-30,78;CIEND95=-30,76;MATEID=42192_2;EVENT=42192;SU=8;PE=8;SR=0;ALG=PROD;AF=0.02086;NSAMP=351;MSQ=21.95;AN=16824;AC=351;NS=8433;AC_Hom=0;AC_Het=351;AC_Hemi=0;MAF=0.0208111;HWE=0.0538104;NFAM=339	SVTYPE=BND;POS=61289613;STRANDS=++:8;IMPRECISE;CIPOS=-30,376;CIEND=-30,370;CIPOS95=-30,76;CIEND95=-30,78;MATEID=42192_1;EVENT=42192;SECONDARY;SU=8;PE=8;SR=0;ALG=PROD;AF=0.02086;NSAMP=351;MSQ=21.95;AN=16824;AC=351;NS=8433;AC_Hom=0;AC_Het=351;AC_Hemi=0;MAF=0.0208111;HWE=0.0538104;NFAM=339
3	17108143	17108190	3	17108501	17108560	178651	530.46	+	-	DEL	PASS	178651	N	<DEL>	.	.	.	SVTYPE=DEL;POS=17108167;SVLEN=-364;END=17108531;STRANDS=+-:19;CIPOS=-24,23;CIEND=-30,29;CIPOS95=0,0;CIEND95=0,0;SU=19;PE=5;SR=14;ALG=PROD;AF=0.0001188;NSAMP=2;MSQ=265.17;AN=16834;AC=2;NS=8438;AC_Hom=0;AC_Het=2;AC_Hemi=0;MAF=0.000118511;HWE=1;NFAM=2	.
3	17151846	17151856	3	17152085	17152096	274974	68.18	-	+	BND	LOW	274974_1	N	]3:17152092]N	274974_2	N	N[3:17151847[	SVTYPE=BND;POS=17151847;STRANDS=-+:7;IMPRECISE;CIPOS=0,10;CIEND=-7,4;CIPOS95=0,1;CIEND95=-1,0;MATEID=274974_2;EVENT=274974;SU=7;PE=0;SR=7;ALG=PROD;AF=0.0001188;NSAMP=2;MSQ=31.98;AN=16834;AC=2;NS=8438;AC_Hom=0;AC_Het=2;AC_Hemi=0;MAF=0.000118511;HWE=1;NFAM=2	SVTYPE=BND;POS=17152092;STRANDS=-+:7;IMPRECISE;CIPOS=-7,4;CIEND=0,10;CIPOS95=-1,0;CIEND95=0,1;MATEID=274974_1;EVENT=274974;SECONDARY;SU=7;PE=0;SR=7;ALG=PROD;AF=0.0001188;NSAMP=2;MSQ=31.98;AN=16834;AC=2;NS=8438;AC_Hom=0;AC_Het=2;AC_Hemi=0;MAF=0.000118511;HWE=1;NFAM=2
3	17173768	17173781	3	17175227	17175240	178652	236.64	+	-	DEL	PASS	178652	N	<DEL>	.	.	.	SVTYPE=DEL;POS=17173774;SVLEN=-1462;END=17175236;STRANDS=+-:11;CIPOS=-6,7;CIEND=-9,4;CIPOS95=0,0;CIEND95=0,0;SU=11;PE=7;SR=4;ALG=PROD;AF=5.94e-05;NSAMP=1;MSQ=236.64;AN=16834;AC=1;NS=8438;AC_Hom=0;AC_Het=1;AC_Hemi=0;MAF=5.92557e-05;HWE=1;NFAM=1	.
3	17188953	17189244	3	17192438	17192684	178653	329.44	+	-	DEL	PASS	178653	N	<DEL>	.	.	.	SVTYPE=DEL;POS=17188983;SVLEN=-3671;END=17192654;STRANDS=+-:20;IMPRECISE;CIPOS=-30,261;CIEND=-216,30;CIPOS95=-30,34;CIEND95=-29,29;SU=20;PE=20;SR=0;ALG=PROD;AF=0.0001188;NSAMP=2;MSQ=164.72;AN=16834;AC=2;NS=8438;AC_Hom=0;AC_Het=2;AC_Hemi=0;MAF=0.000118511;HWE=1;NFAM=2	.
3	17189549	17190564	11	84212832	84213695	38850	272.3	+	-	BND	LOW	38850_1	N	N[11:84213277[	38850_2	N	]3:17190163]N	SVTYPE=BND;POS=17190163;STRANDS=-+:45,+-:4;IMPRECISE;CIPOS=-614,401;CIEND=-444,419;CIPOS95=-149,149;CIEND95=-164,164;MATEID=38850_2;EVENT=38850;SU=49;PE=49;SR=0;ALG=SUM;AF=0.000594;NSAMP=10;MSQ=26.35;AN=16834;AC=10;NS=8438;AC_Hom=0;AC_Het=10;AC_Hemi=0;MAF=0.000592557;HWE=1;NFAM=10	SVTYPE=BND;POS=84213277;STRANDS=-+:45,+-:4;IMPRECISE;CIPOS=-444,419;CIEND=-614,401;CIPOS95=-164,164;CIEND95=-149,149;MATEID=38850_1;EVENT=38850;SECONDARY;SU=49;PE=49;SR=0;ALG=SUM;AF=0.000594;NSAMP=10;MSQ=26.35;AN=16834;AC=10;NS=8438;AC_Hom=0;AC_Het=10;AC_Hemi=0;MAF=0.000592557;HWE=1;NFAM=10
3	17189627	17190227	8	29864172	29864479	44505	747.4	-	-	BND	LOW	44505_1	N	[8:29864430[N	44505_2	N	[3:17190180[N	SVTYPE=BND;POS=17190180;STRANDS=--:9;IMPRECISE;CIPOS=-552,48;CIEND=-257,50;CIPOS95=-146,48;CIEND95=-73,50;MATEID=44505_2;EVENT=44505;SU=9;PE=9;SR=0;ALG=PROD;AF=0.001485;NSAMP=25;MSQ=27.85;AN=16834;AC=25;NS=8438;AC_Hom=0;AC_Het=25;AC_Hemi=0;MAF=0.00148139;HWE=1;NFAM=25	SVTYPE=BND;POS=29864430;STRANDS=--:9;IMPRECISE;CIPOS=-257,50;CIEND=-552,48;CIPOS95=-73,50;CIEND95=-146,48;MATEID=44505_1;EVENT=44505;SECONDARY;SU=9;PE=9;SR=0;ALG=PROD;AF=0.001485;NSAMP=25;MSQ=27.85;AN=16834;AC=25;NS=8438;AC_Hom=0;AC_Het=25;AC_Hemi=0;MAF=0.00148139;HWE=1;NFAM=25
3	17189649	17190281	6	24056494	24056864	43312	374.16	-	-	BND	LOW	43312_1	N	[6:24056815[N	43312_2	N	[3:17190232[N	SVTYPE=BND;POS=17190232;STRANDS=--:4;IMPRECISE;CIPOS=-582,50;CIEND=-320,50;CIPOS95=-180,50;CIEND95=-137,50;MATEID=43312_2;EVENT=43312;SU=4;PE=4;SR=0;ALG=PROD;AF=0.0008911;NSAMP=15;MSQ=21.61;AN=16834;AC=15;NS=8438;AC_Hom=0;AC_Het=16;AC_Hemi=0;MAF=0.000948092;HWE=1;NFAM=15	SVTYPE=BND;POS=24056815;STRANDS=--:4;IMPRECISE;CIPOS=-320,50;CIEND=-582,50;CIPOS95=-137,50;CIEND95=-180,50;MATEID=43312_1;EVENT=43312;SECONDARY;SU=4;PE=4;SR=0;ALG=PROD;AF=0.0008911;NSAMP=15;MSQ=21.61;AN=16834;AC=15;NS=8438;AC_Hom=0;AC_Het=16;AC_Hemi=0;MAF=0.000948092;HWE=1;NFAM=15
3	17189707	17190222	9	29921771	29922144	44939	44.87	-	+	BND	LOW	44939_1	N	]9:29921781]N	44939_2	N	N[3:17190213[	SVTYPE=BND;POS=17190213;STRANDS=-+:4;IMPRECISE;CIPOS=-505,10;CIEND=-10,363;CIPOS95=-188,1;CIEND95=-2,111;MATEID=44939_2;EVENT=44939;SU=4;PE=4;SR=0;ALG=PROD;AF=0.0001188;NSAMP=2;MSQ=21.79;AN=16834;AC=2;NS=8438;AC_Hom=0;AC_Het=2;AC_Hemi=0;MAF=0.000118511;HWE=1;NFAM=2	SVTYPE=BND;POS=29921781;STRANDS=-+:4;IMPRECISE;CIPOS=-10,363;CIEND=-505,10;CIPOS95=-2,111;CIEND95=-188,1;MATEID=44939_1;EVENT=44939;SECONDARY;SU=4;PE=4;SR=0;ALG=PROD;AF=0.0001188;NSAMP=2;MSQ=21.79;AN=16834;AC=2;NS=8438;AC_Hom=0;AC_Het=2;AC_Hemi=0;MAF=0.000118511;HWE=1;NFAM=2
3	17189731	17190196	3	140601903	140602141	306903	46805.0	-	-	BND	LOW	306903_1	N	[3:140602121[N	306903_2	N	[3:17190182[N	SVTYPE=BND;POS=17190182;STRANDS=--:98;IMPRECISE;CIPOS=-450,15;CIEND=-217,21;CIPOS95=-71,15;CIEND95=-19,19;MATEID=306903_2;EVENT=306903;SU=98;PE=98;SR=0;ALG=PROD;AF=0.1078;NSAMP=1796;MSQ=25.51;AN=16834;AC=1815;NS=8438;AC_Hom=38;AC_Het=1781;AC_Hemi=0;MAF=0.107786;HWE=1.53681e-25;NFAM=1602	SVTYPE=BND;POS=140602121;STRANDS=--:98;IMPRECISE;CIPOS=-217,21;CIEND=-450,15;CIPOS95=-19,19;CIEND95=-71,15;MATEID=306903_1;EVENT=306903;SECONDARY;SU=98;PE=98;SR=0;ALG=PROD;AF=0.1078;NSAMP=1796;MSQ=25.51;AN=16834;AC=1815;NS=8438;AC_Hom=38;AC_Het=1781;AC_Hemi=0;MAF=0.107786;HWE=1.53681e-25;NFAM=1602
3	17189771	17190177	18	59620141	59620344	41068	43.05	-	-	BND	LOW	41068_1	N	[18:59620335[N	41068_2	N	[3:17190168[N	SVTYPE=BND;POS=17190168;STRANDS=--:4;IMPRECISE;CIPOS=-396,10;CIEND=-193,10;CIPOS95=-173,1;CIEND95=-83,2;MATEID=41068_2;EVENT=41068;SU=4;PE=4;SR=0;ALG=PROD;AF=0.0001782;NSAMP=2;MSQ=20.36;AN=16834;AC=3;NS=8438;AC_Hom=2;AC_Het=1;AC_Hemi=0;MAF=0.000177767;HWE=0.000177778;NFAM=2	SVTYPE=BND;POS=59620335;STRANDS=--:4;IMPRECISE;CIPOS=-193,10;CIEND=-396,10;CIPOS95=-83,2;CIEND95=-173,1;MATEID=41068_1;EVENT=41068;SECONDARY;SU=4;PE=4;SR=0;ALG=PROD;AF=0.0001782;NSAMP=2;MSQ=20.36;AN=16834;AC=3;NS=8438;AC_Hom=2;AC_Het=1;AC_Hemi=0;MAF=0.000177767;HWE=0.000177778;NFAM=2
3	17189845	17190244	14	35641602	35641872	39806	1406.02	-	+	BND	LOW	39806_1	N	]14:35641652]N	39806_2	N	N[3:17190209[	SVTYPE=BND;POS=17190209;STRANDS=-+:41;IMPRECISE;CIPOS=-363,36;CIEND=-50,220;CIPOS95=-84,36;CIEND95=-12,12;MATEID=39806_2;EVENT=39806;SU=41;PE=41;SR=0;ALG=PROD;AF=0.002733;NSAMP=46;MSQ=28.97;AN=16834;AC=46;NS=8438;AC_Hom=0;AC_Het=46;AC_Hemi=0;MAF=0.00272576;HWE=1;NFAM=45	SVTYPE=BND;POS=35641652;STRANDS=-+:41;IMPRECISE;CIPOS=-50,220;CIEND=-363,36;CIPOS95=-12,12;CIEND95=-84,36;MATEID=39806_1;EVENT=39806;SECONDARY;SU=41;PE=41;SR=0;ALG=PROD;AF=0.002733;NSAMP=46;MSQ=28.97;AN=16834;AC=46;NS=8438;AC_Hom=0;AC_Het=46;AC_Hemi=0;MAF=0.00272576;HWE=1;NFAM=45
3	17189889	17190178	5	43063236	43063415	42791	4969.57	-	-	BND	LOW	42791_1	N	[5:43063366[N	42791_2	N	[3:17190165[N	SVTYPE=BND;POS=17190165;STRANDS=--:80;IMPRECISE;CIPOS=-275,14;CIEND=-129,50;CIPOS95=-50,14;CIEND95=-10,10;MATEID=42791_2;EVENT=42791;SU=80;PE=80;SR=0;ALG=PROD;AF=0.006535;NSAMP=108;MSQ=45.28;AN=16832;AC=110;NS=8437;AC_Hom=4;AC_Het=106;AC_Hemi=0;MAF=0.00651891;HWE=0.0489322;NFAM=80	SVTYPE=BND;POS=43063366;STRANDS=--:80;IMPRECISE;CIPOS=-129,50;CIEND=-275,14;CIPOS95=-10,10;CIEND95=-50,14;MATEID=42791_1;EVENT=42791;SECONDARY;SU=80;PE=80;SR=0;ALG=PROD;AF=0.006535;NSAMP=108;MSQ=45.28;AN=16832;AC=110;NS=8437;AC_Hom=4;AC_Het=106;AC_Hemi=0;MAF=0.00651891;HWE=0.0489322;NFAM=80
3	17190091	17190384	9	71893112	71893534	44978	7305.58	-	+	BND	LOW	44978_1	N	]9:71893162]N	44978_2	N	N[3:17190335[	SVTYPE=BND;POS=17190335;STRANDS=-+:23;IMPRECISE;CIPOS=-243,50;CIEND=-50,372;CIPOS95=-43,43;CIEND95=-50,80;MATEID=44978_2;EVENT=44978;SU=23;PE=23;SR=0;ALG=PROD;AF=0.01544;NSAMP=253;MSQ=27.85;AN=16834;AC=260;NS=8438;AC_Hom=14;AC_Het=247;AC_Hemi=0;MAF=0.0154658;HWE=0.00394235;NFAM=248	SVTYPE=BND;POS=71893162;STRANDS=-+:23;IMPRECISE;CIPOS=-50,372;CIEND=-243,50;CIPOS95=-50,80;CIEND95=-43,43;MATEID=44978_1;EVENT=44978;SECONDARY;SU=23;PE=23;SR=0;ALG=PROD;AF=0.01544;NSAMP=253;MSQ=27.85;AN=16834;AC=260;NS=8438;AC_Hom=14;AC_Het=247;AC_Hemi=0;MAF=0.0154658;HWE=0.00394235;NFAM=248
3	17190119	17190445	5	95870474	95870910	42964	1510.32	+	+	BND	LOW	42964_1	N	N]5:95870524]	42964_2	N	N]3:17190185]	SVTYPE=BND;POS=17190185;STRANDS=++:42;IMPRECISE;CIPOS=-66,260;CIEND=-50,386;CIPOS95=-17,17;CIEND95=-50,76;MATEID=42964_2;EVENT=42964;SU=42;PE=38;SR=4;ALG=SUM;AF=0.002792;NSAMP=47;MSQ=30.78;AN=16834;AC=47;NS=8438;AC_Hom=0;AC_Het=47;AC_Hemi=0;MAF=0.00278502;HWE=1;NFAM=47	SVTYPE=BND;POS=95870524;STRANDS=++:42;IMPRECISE;CIPOS=-50,386;CIEND=-66,260;CIPOS95=-50,76;CIEND95=-17,17;MATEID=42964_1;EVENT=42964;SECONDARY;SU=42;PE=38;SR=4;ALG=SUM;AF=0.002792;NSAMP=47;MSQ=30.78;AN=16834;AC=47;NS=8438;AC_Hom=0;AC_Het=47;AC_Hemi=0;MAF=0.00278502;HWE=1;NFAM=47
3	17190129	17190235	3	17190215	17190398	178654	826508.0	+	-	BND	LOW	178654_1	N	N[3:17190341[	178654_2	N	]3:17190185]N	SVTYPE=BND;POS=17190185;STRANDS=+-:9575;IMPRECISE;CIPOS=-56,50;CIEND=-125,58;CIPOS95=-6,6;CIEND95=-65,58;MATEID=178654_2;EVENT=178654;SU=9575;PE=189;SR=9386;ALG=SUM;AF=0.4568;NSAMP=7259;MSQ=113.47;RETAINED;AN=16828;AC=7687;NS=8435;AC_Hom=862;AC_Het=6846;AC_Hemi=0;MAF=0.456906;HWE=0;NFAM=6377	SVTYPE=BND;POS=17190341;STRANDS=+-:9575;IMPRECISE;CIPOS=-125,58;CIEND=-56,50;CIPOS95=-65,58;CIEND95=-6,6;MATEID=178654_1;EVENT=178654;SECONDARY;SU=9575;PE=189;SR=9386;ALG=SUM;AF=0.4568;NSAMP=7259;MSQ=113.47;RETAINED;AN=16828;AC=7687;NS=8435;AC_Hom=862;AC_Het=6846;AC_Hemi=0;MAF=0.456906;HWE=0;NFAM=6377
3	17190130	17190559	4	21758877	21759382	42082	183.24	+	+	BND	LOW	42082_1	N	N]4:21758907]	42082_2	N	N]3:17190160]	SVTYPE=BND;POS=17190160;STRANDS=++:4;IMPRECISE;CIPOS=-30,399;CIEND=-30,475;CIPOS95=-30,110;CIEND95=-30,152;MATEID=42082_2;EVENT=42082;SU=4;PE=4;SR=0;ALG=PROD;AF=0.0001188;NSAMP=2;MSQ=91.36;AN=16834;AC=2;NS=8438;AC_Hom=0;AC_Het=2;AC_Hemi=0;MAF=0.000118511;HWE=1;NFAM=2	SVTYPE=BND;POS=21758907;STRANDS=++:4;IMPRECISE;CIPOS=-30,475;CIEND=-30,399;CIPOS95=-30,152;CIEND95=-30,110;MATEID=42082_1;EVENT=42082;SECONDARY;SU=4;PE=4;SR=0;ALG=PROD;AF=0.0001188;NSAMP=2;MSQ=91.36;AN=16834;AC=2;NS=8438;AC_Hom=0;AC_Het=2;AC_Hemi=0;MAF=0.000118511;HWE=1;NFAM=2
3	17190134	17190706	12	29243936	29244530	39068	625.06	+	+	BND	LOW	39068_1	N	N]12:29243986]	39068_2	N	N]3:17190184]	SVTYPE=BND;POS=17190184;STRANDS=++:4;IMPRECISE;CIPOS=-50,522;CIEND=-50,544;CIPOS95=-50,158;CIEND95=-50,159;MATEID=39068_2;EVENT=39068;SU=4;PE=4;SR=0;ALG=PROD;AF=0.002079;NSAMP=35;MSQ=17.12;AN=16834;AC=35;NS=8438;AC_Hom=0;AC_Het=35;AC_Hemi=0;MAF=0.00207395;HWE=1;NFAM=34	SVTYPE=BND;POS=29243986;STRANDS=++:4;IMPRECISE;CIPOS=-50,544;CIEND=-50,522;CIPOS95=-50,159;CIEND95=-50,158;MATEID=39068_1;EVENT=39068;SECONDARY;SU=4;PE=4;SR=0;ALG=PROD;AF=0.002079;NSAMP=35;MSQ=17.12;AN=16834;AC=35;NS=8438;AC_Hom=0;AC_Het=35;AC_Hemi=0;MAF=0.00207395;HWE=1;NFAM=34
3	17190138	17190560	19	34248464	34248977	41283	2510.8	+	+	BND	LOW	41283_1	N	N]19:34248505]	41283_2	N	N]3:17190184]	SVTYPE=BND;POS=17190184;STRANDS=++:27;IMPRECISE;CIPOS=-46,376;CIEND=-41,472;CIPOS95=-46,48;CIEND95=-41,87;MATEID=41283_2;EVENT=41283;SU=27;PE=27;SR=0;ALG=PROD;AF=0.004871;NSAMP=82;MSQ=30.19;AN=16834;AC=82;NS=8438;AC_Hom=0;AC_Het=82;AC_Hemi=0;MAF=0.00485897;HWE=1;NFAM=82	SVTYPE=BND;POS=34248505;STRANDS=++:27;IMPRECISE;CIPOS=-41,472;CIEND=-46,376;CIPOS95=-41,87;CIEND95=-46,48;MATEID=41283_1;EVENT=41283;SECONDARY;SU=27;PE=27;SR=0;ALG=PROD;AF=0.004871;NSAMP=82;MSQ=30.19;AN=16834;AC=82;NS=8438;AC_Hom=0;AC_Het=82;AC_Hemi=0;MAF=0.00485897;HWE=1;NFAM=82
3	17190139	17190235	12	40933040	40933138	39091	153.48	+	-	BND	LOW	39091_1	N	N[12:40933091[	39091_2	N	]3:17190185]N	SVTYPE=BND;POS=17190185;STRANDS=+-:6;IMPRECISE;CIPOS=-46,50;CIEND=-50,48;CIPOS95=-3,3;CIEND95=-3,3;MATEID=39091_2;EVENT=39091;SU=6;PE=5;SR=1;ALG=PROD;AF=0.000297;NSAMP=5;MSQ=29.66;AN=16834;AC=5;NS=8438;AC_Hom=0;AC_Het=5;AC_Hemi=0;MAF=0.000296279;HWE=1;NFAM=5	SVTYPE=BND;POS=40933091;STRANDS=+-:6;IMPRECISE;CIPOS=-50,48;CIEND=-46,50;CIPOS95=-3,3;CIEND95=-3,3;MATEID=39091_1;EVENT=39091;SECONDARY;SU=6;PE=5;SR=1;ALG=PROD;AF=0.000297;NSAMP=5;MSQ=29.66;AN=16834;AC=5;NS=8438;AC_Hom=0;AC_Het=5;AC_Hemi=0;MAF=0.000296279;HWE=1;NFAM=5
3	17190154	17190675	17	11597550	11598098	40676	2046.38	+	-	BND	LOW	40676_1	N	N[17:11598069[	40676_2	N	]3:17190184]N	SVTYPE=BND;POS=17190184;STRANDS=+-:8;IMPRECISE;CIPOS=-30,491;CIEND=-518,30;CIPOS95=-30,107;CIEND95=-131,30;MATEID=40676_2;EVENT=40676;SU=8;PE=8;SR=0;ALG=PROD;AF=0.004812;NSAMP=80;MSQ=23.78;AN=16834;AC=81;NS=8438;AC_Hom=2;AC_Het=79;AC_Hemi=0;MAF=0.00479972;HWE=0.175443;NFAM=72	SVTYPE=BND;POS=11598069;STRANDS=+-:8;IMPRECISE;CIPOS=-518,30;CIEND=-30,491;CIPOS95=-131,30;CIEND95=-30,107;MATEID=40676_1;EVENT=40676;SECONDARY;SU=8;PE=8;SR=0;ALG=PROD;AF=0.004812;NSAMP=80;MSQ=23.78;AN=16834;AC=81;NS=8438;AC_Hom=2;AC_Het=79;AC_Hemi=0;MAF=0.00479972;HWE=0.175443;NFAM=72
3	17190156	17190212	11	26173950	26174006	38523	523.7	+	+	BND	LOW	38523_1	N	N]11:26173976]	38523_2	N	N]3:17190185]	SVTYPE=BND;POS=17190185;STRANDS=++:12;CIPOS=-29,27;CIEND=-26,30;CIPOS95=0,0;CIEND95=0,0;MATEID=38523_2;EVENT=38523;SU=12;PE=6;SR=6;ALG=PROD;AF=0.0004158;NSAMP=7;MSQ=74.4;AN=16834;AC=7;NS=8438;AC_Hom=0;AC_Het=7;AC_Hemi=0;MAF=0.00041479;HWE=1;NFAM=6	SVTYPE=BND;POS=26173976;STRANDS=++:12;CIPOS=-26,30;CIEND=-29,27;CIPOS95=0,0;CIEND95=0,0;MATEID=38523_1;EVENT=38523;SECONDARY;SU=12;PE=6;SR=6;ALG=PROD;AF=0.0004158;NSAMP=7;MSQ=74.4;AN=16834;AC=7;NS=8438;AC_Hom=0;AC_Het=7;AC_Hemi=0;MAF=0.00041479;HWE=1;NFAM=6
3	17190158	17190620	22	18067231	18067707	41841	173.61	+	+	BND	LOW	41841_1	N	N]22:18067259]	41841_2	N	N]3:17190188]	SVTYPE=BND;POS=17190188;STRANDS=++:6;IMPRECISE;CIPOS=-30,432;CIEND=-28,448;CIPOS95=-30,136;CIEND95=-28,155;MATEID=41841_2;EVENT=41841;SU=6;PE=6;SR=0;ALG=PROD;AF=0.0004158;NSAMP=7;MSQ=23.62;AN=16834;AC=7;NS=8438;AC_Hom=0;AC_Het=7;AC_Hemi=0;MAF=0.00041479;HWE=1;NFAM=7	SVTYPE=BND;POS=18067259;STRANDS=++:6;IMPRECISE;CIPOS=-28,448;CIEND=-30,432;CIPOS95=-28,155;CIEND95=-30,136;MATEID=41841_1;EVENT=41841;SECONDARY;SU=6;PE=6;SR=0;ALG=PROD;AF=0.0004158;NSAMP=7;MSQ=23.62;AN=16834;AC=7;NS=8438;AC_Hom=0;AC_Het=7;AC_Hemi=0;MAF=0.00041479;HWE=1;NFAM=7
3	17190160	17190237	11	44930332	44930412	38723	78.0	-	-	BND	LOW	38723_1	N	[11:44930383[N	38723_2	N	[3:17190211[N	SVTYPE=BND;POS=17190211;STRANDS=--:12;IMPRECISE;CIPOS=-50,27;CIEND=-50,30;CIPOS95=-3,3;CIEND95=-3,3;MATEID=38723_2;EVENT=38723;SU=12;PE=11;SR=1;ALG=PROD;AF=0.000297;NSAMP=5;MSQ=14.61;AN=16834;AC=5;NS=8438;AC_Hom=0;AC_Het=5;AC_Hemi=0;MAF=0.000296279;HWE=1;NFAM=5	SVTYPE=BND;POS=44930383;STRANDS=--:12;IMPRECISE;CIPOS=-50,30;CIEND=-50,27;CIPOS95=-3,3;CIEND95=-3,3;MATEID=38723_1;EVENT=38723;SECONDARY;SU=12;PE=11;SR=1;ALG=PROD;AF=0.000297;NSAMP=5;MSQ=14.61;AN=16834;AC=5;NS=8438;AC_Hom=0;AC_Het=5;AC_Hemi=0;MAF=0.000296279;HWE=1;NFAM=5
3	17190160	17190619	3	190725697	190726171	306904	3343.08	+	+	BND	LOW	306904_1	N	N]3:190725707]	306904_2	N	N]3:17190170]	SVTYPE=BND;POS=17190170;STRANDS=++:4;IMPRECISE;CIPOS=-10,449;CIEND=-10,464;CIPOS95=-1,148;CIEND95=-1,159;MATEID=306904_2;EVENT=306904;SU=4;PE=4;SR=0;ALG=PROD;AF=0.00493;NSAMP=76;MSQ=43.62;AN=16834;AC=83;NS=8438;AC_Hom=14;AC_Het=69;AC_Hemi=0;MAF=0.00491823;HWE=8.13808e-10;NFAM=76	SVTYPE=BND;POS=190725707;STRANDS=++:4;IMPRECISE;CIPOS=-10,464;CIEND=-10,449;CIPOS95=-1,159;CIEND95=-1,148;MATEID=306904_1;EVENT=306904;SECONDARY;SU=4;PE=4;SR=0;ALG=PROD;AF=0.00493;NSAMP=76;MSQ=43.62;AN=16834;AC=83;NS=8438;AC_Hom=14;AC_Het=69;AC_Hemi=0;MAF=0.00491823;HWE=8.13808e-10;NFAM=76
3	17190175	17190194	6	149364081	149364093	43777	97.64	+	-	BND	LOW	43777_1	N	N[6:149364092[	43777_2	N	]3:17190185]N	SVTYPE=BND;POS=17190185;STRANDS=+-:9;IMPRECISE;CIPOS=-10,9;CIEND=-10,2;CIPOS95=-1,1;CIEND95=-1,0;MATEID=43777_2;EVENT=43777;SU=9;PE=7;SR=2;ALG=PROD;AF=5.94e-05;NSAMP=1;MSQ=95.81;AN=16834;AC=1;NS=8438;AC_Hom=0;AC_Het=1;AC_Hemi=0;MAF=5.92557e-05;HWE=1;NFAM=1	SVTYPE=BND;POS=149364092;STRANDS=+-:9;IMPRECISE;CIPOS=-10,2;CIEND=-10,9;CIPOS95=-1,0;CIEND95=-1,1;MATEID=43777_1;EVENT=43777;SECONDARY;SU=9;PE=7;SR=2;ALG=PROD;AF=5.94e-05;NSAMP=1;MSQ=95.81;AN=16834;AC=1;NS=8438;AC_Hom=0;AC_Het=1;AC_Hemi=0;MAF=5.92557e-05;HWE=1;NFAM=1
3	17190175	17190215	10	3082752	3082770	38086	173.97	+	+	BND	LOW	38086_1	N	N]10:3082760]	38086_2	N	N]3:17190185]	SVTYPE=BND;POS=17190185;STRANDS=++:21;CIPOS=-10,30;CIEND=-8,10;CIPOS95=0,0;CIEND95=0,0;MATEID=38086_2;EVENT=38086;SU=21;PE=8;SR=13;ALG=PROD;AF=0.0002376;NSAMP=3;MSQ=56.96;AN=16834;AC=4;NS=8438;AC_Hom=2;AC_Het=2;AC_Hemi=0;MAF=0.000237023;HWE=0.000355545;NFAM=3	SVTYPE=BND;POS=3082760;STRANDS=++:21;CIPOS=-8,10;CIEND=-10,30;CIPOS95=0,0;CIEND95=0,0;MATEID=38086_1;EVENT=38086;SECONDARY;SU=21;PE=8;SR=13;ALG=PROD;AF=0.0002376;NSAMP=3;MSQ=56.96;AN=16834;AC=4;NS=8438;AC_Hom=2;AC_Het=2;AC_Hemi=0;MAF=0.000237023;HWE=0.000355545;NFAM=3
3	17190176	17190193	12	19701146	19701163	39039	66.81	+	-	BND	LOW	39039_1	N	N[12:19701156[	39039_2	N	]3:17190185]N	SVTYPE=BND;POS=17190185;STRANDS=+-:4;CIPOS=-9,8;CIEND=-9,8;CIPOS95=0,0;CIEND95=0,0;MATEID=39039_2;EVENT=39039;SU=4;PE=0;SR=4;ALG=PROD;AF=0.0002376;NSAMP=4;MSQ=11.17;AN=16834;AC=4;NS=8438;AC_Hom=0;AC_Het=4;AC_Hemi=0;MAF=0.000237023;HWE=1;NFAM=4	SVTYPE=BND;POS=19701156;STRANDS=+-:4;CIPOS=-9,8;CIEND=-9,8;CIPOS95=0,0;CIEND95=0,0;MATEID=39039_1;EVENT=39039;SECONDARY;SU=4;PE=0;SR=4;ALG=PROD;AF=0.0002376;NSAMP=4;MSQ=11.17;AN=16834;AC=4;NS=8438;AC_Hom=0;AC_Het=4;AC_Hemi=0;MAF=0.000237023;HWE=1;NFAM=4
3	17190176	17190235	9	71892892	71892977	44977	2482.3	+	-	BND	LOW	44977_1	N	N[9:71892938[	44977_2	N	]3:17190186]N	SVTYPE=BND;POS=17190186;STRANDS=+-:124;IMPRECISE;CIPOS=-10,49;CIEND=-45,40;CIPOS95=-3,3;CIEND95=-5,5;MATEID=44977_2;EVENT=44977;SU=124;PE=123;SR=1;ALG=PROD;AF=0.004693;NSAMP=79;MSQ=30.51;AN=16834;AC=79;NS=8438;AC_Hom=0;AC_Het=79;AC_Hemi=0;MAF=0.0046812;HWE=1;NFAM=78	SVTYPE=BND;POS=71892938;STRANDS=+-:124;IMPRECISE;CIPOS=-45,40;CIEND=-10,49;CIPOS95=-5,5;CIEND95=-3,3;MATEID=44977_1;EVENT=44977;SECONDARY;SU=124;PE=123;SR=1;ALG=PROD;AF=0.004693;NSAMP=79;MSQ=30.51;AN=16834;AC=79;NS=8438;AC_Hom=0;AC_Het=79;AC_Hemi=0;MAF=0.0046812;HWE=1;NFAM=78
3	17190177	17190194	4	187220867	187220882	42579	1111.39	+	-	BND	LOW	42579_1	N	N[4:187220878[	42579_2	N	]3:17190185]N	SVTYPE=BND;POS=17190185;STRANDS=+-:81;CIPOS=-8,9;CIEND=-10,5;CIPOS95=0,0;CIEND95=0,0;MATEID=42579_2;EVENT=42579;SU=81;PE=47;SR=34;ALG=PROD;AF=0.002554;NSAMP=43;MSQ=25.54;AN=16834;AC=43;NS=8438;AC_Hom=0;AC_Het=43;AC_Hemi=0;MAF=0.002548;HWE=1;NFAM=42	SVTYPE=BND;POS=187220878;STRANDS=+-:81;CIPOS=-10,5;CIEND=-8,9;CIPOS95=0,0;CIEND95=0,0;MATEID=42579_1;EVENT=42579;SECONDARY;SU=81;PE=47;SR=34;ALG=PROD;AF=0.002554;NSAMP=43;MSQ=25.54;AN=16834;AC=43;NS=8438;AC_Hom=0;AC_Het=43;AC_Hemi=0;MAF=0.002548;HWE=1;NFAM=42
3	17190177	17190195	6	25265754	25265781	43318	2982.25	+	+	BND	LOW	43318_1	N	N]6:25265761]	43318_2	N	N]3:17190185]	SVTYPE=BND;POS=17190185;STRANDS=++:60;CIPOS=-8,10;CIEND=-7,20;CIPOS95=0,0;CIEND95=0,0;MATEID=43318_2;EVENT=43318;SU=60;PE=52;SR=8;ALG=PROD;AF=0.005406;NSAMP=91;MSQ=31.05;AN=16834;AC=91;NS=8438;AC_Hom=0;AC_Het=92;AC_Hemi=0;MAF=0.00545153;HWE=1;NFAM=91	SVTYPE=BND;POS=25265761;STRANDS=++:60;CIPOS=-7,20;CIEND=-8,10;CIPOS95=0,0;CIEND95=0,0;MATEID=43318_1;EVENT=43318;SECONDARY;SU=60;PE=52;SR=8;ALG=PROD;AF=0.005406;NSAMP=91;MSQ=31.05;AN=16834;AC=91;NS=8438;AC_Hom=0;AC_Het=92;AC_Hemi=0;MAF=0.00545153;HWE=1;NFAM=91
3	17190200	17190220	X	100571627	100571657	45622	1418.85	-	+	BND	LOW	45622_1	N	]X:100571636]N	45622_2	N	N[3:17190211[	SVTYPE=BND;POS=17190211;STRANDS=-+:61;IMPRECISE;CIPOS=-10,10;CIEND=-9,21;CIPOS95=0,0;CIEND95=-1,1;MATEID=45622_2;EVENT=45622;SU=61;PE=52;SR=9;ALG=PROD;AF=0.001901;NSAMP=31;MSQ=44.85;AN=16834;AC=32;NS=8438;AC_Hom=2;AC_Het=30;AC_Hemi=0;MAF=0.00189618;HWE=0.0290165;NFAM=31	SVTYPE=BND;POS=100571636;STRANDS=-+:61;IMPRECISE;CIPOS=-9,21;CIEND=-10,10;CIPOS95=-1,1;CIEND95=0,0;MATEID=45622_1;EVENT=45622;SECONDARY;SU=61;PE=52;SR=9;ALG=PROD;AF=0.001901;NSAMP=31;MSQ=44.85;AN=16834;AC=32;NS=8438;AC_Hom=2;AC_Het=30;AC_Hemi=0;MAF=0.00189618;HWE=0.0290165;NFAM=31
3	17190306	17190317	14	35641652	35641665	39805	936.8	+	-	BND	LOW	39805_1	N	N[14:35641660[	39805_2	N	]3:17190311]N	SVTYPE=BND;POS=17190311;STRANDS=+-:410;CIPOS=-5,6;CIEND=-7,6;CIPOS95=0,0;CIEND95=0,0;MATEID=39805_2;EVENT=39805;SU=410;PE=133;SR=277;ALG=PROD;AF=0.002495;NSAMP=41;MSQ=21.2;AN=16834;AC=42;NS=8438;AC_Hom=2;AC_Het=41;AC_Hemi=0;MAF=0.002548;HWE=0.0522297;NFAM=41	SVTYPE=BND;POS=35641660;STRANDS=+-:410;CIPOS=-7,6;CIEND=-5,6;CIPOS95=0,0;CIEND95=0,0;MATEID=39805_1;EVENT=39805;SECONDARY;SU=410;PE=133;SR=277;ALG=PROD;AF=0.002495;NSAMP=41;MSQ=21.2;AN=16834;AC=42;NS=8438;AC_Hom=2;AC_Het=41;AC_Hemi=0;MAF=0.002548;HWE=0.0522297;NFAM=41
3	17190342	17190836	11	44930295	44930691	38539	40.72	+	+	BND	LOW	38539_1	N	N]11:44930305]	38539_2	N	N]3:17190352]	SVTYPE=BND;POS=17190352;STRANDS=++:4;IMPRECISE;CIPOS=-10,484;CIEND=-10,386;CIPOS95=-1,160;CIEND95=-2,129;MATEID=38539_2;EVENT=38539;SU=4;PE=4;SR=0;ALG=PROD;AF=0.0001782;NSAMP=2;MSQ=19.14;AN=16834;AC=3;NS=8438;AC_Hom=2;AC_Het=1;AC_Hemi=0;MAF=0.000177767;HWE=0.000177778;NFAM=2	SVTYPE=BND;POS=44930305;STRANDS=++:4;IMPRECISE;CIPOS=-10,386;CIEND=-10,484;CIPOS95=-2,129;CIEND95=-1,160;MATEID=38539_1;EVENT=38539;SECONDARY;SU=4;PE=4;SR=0;ALG=PROD;AF=0.0001782;NSAMP=2;MSQ=19.14;AN=16834;AC=3;NS=8438;AC_Hom=2;AC_Het=1;AC_Hemi=0;MAF=0.000177767;HWE=0.000177778;NFAM=2
3	17192967	17192979	3	17193942	17193949	178657	332.64	+	-	DEL	PASS	178657	N	<DEL>	.	.	.	SVTYPE=DEL;POS=17192973;SVLEN=-973;END=17193946;STRANDS=+-:17;CIPOS=-6,6;CIEND=-4,3;CIPOS95=0,0;CIEND95=0,0;SU=17;PE=8;SR=9;ALG=PROD;AF=5.94e-05;NSAMP=1;MSQ=332.64;AN=16834;AC=1;NS=8438;AC_Hom=0;AC_Het=1;AC_Hemi=0;MAF=5.92557e-05;HWE=1;NFAM=1	.
3	17198479	17198490	3	17198541	17198552	178658	131.95	+	-	BND	LOW	178658_1	N	N[3:17198548[	178658_2	N	]3:17198485]N	SVTYPE=BND;POS=17198485;STRANDS=+-:6;CIPOS=-6,5;CIEND=-6,5;CIPOS95=0,0;CIEND95=0,0;MATEID=178658_2;EVENT=178658;SU=6;PE=0;SR=6;ALG=PROD;AF=5.94e-05;NSAMP=1;MSQ=131.88;AN=16834;AC=1;NS=8438;AC_Hom=0;AC_Het=1;AC_Hemi=0;MAF=5.92557e-05;HWE=1;NFAM=1	SVTYPE=BND;POS=17198548;STRANDS=+-:6;CIPOS=-6,5;CIEND=-6,5;CIPOS95=0,0;CIEND95=0,0;MATEID=178658_1;EVENT=178658;SECONDARY;SU=6;PE=0;SR=6;ALG=PROD;AF=5.94e-05;NSAMP=1;MSQ=131.88;AN=16834;AC=1;NS=8438;AC_Hom=0;AC_Het=1;AC_Hemi=0;MAF=5.92557e-05;HWE=1;NFAM=1
3	17211011	17211017	3	128672389	128672395	306905	218.35	-	-	BND	LOW	306905_1	N	[3:128672394[N	306905_2	N	[3:17211016[N	SVTYPE=BND;POS=17211016;STRANDS=--:17;CIPOS=-4,2;CIEND=-4,2;CIPOS95=0,0;CIEND95=0,0;MATEID=306905_2;EVENT=306905;SU=17;PE=8;SR=9;ALG=PROD;AF=5.94e-05;NSAMP=1;MSQ=218.35;AN=16834;AC=1;NS=8438;AC_Hom=0;AC_Het=1;AC_Hemi=0;MAF=5.92557e-05;HWE=1;NFAM=1	SVTYPE=BND;POS=128672394;STRANDS=--:17;CIPOS=-4,2;CIEND=-4,2;CIPOS95=0,0;CIEND95=0,0;MATEID=306905_1;EVENT=306905;SECONDARY;SU=17;PE=8;SR=9;ALG=PROD;AF=5.94e-05;NSAMP=1;MSQ=218.35;AN=16834;AC=1;NS=8438;AC_Hom=0;AC_Het=1;AC_Hemi=0;MAF=5.92557e-05;HWE=1;NFAM=1
3	17228226	17228283	3	65676953	65677010	178659	41291.9	+	-	BND	LOW	178659_1	N	N[3:65676983[	178659_2	N	]3:17228255]N	SVTYPE=BND;POS=17228255;STRANDS=+-:14;CIPOS=-29,28;CIEND=-29,28;CIPOS95=0,0;CIEND95=0,0;MATEID=178659_2;EVENT=178659;SU=14;PE=0;SR=14;ALG=PROD;AF=0.05643;NSAMP=950;MSQ=42.94;AN=16834;AC=950;NS=8438;AC_Hom=0;AC_Het=952;AC_Hemi=0;MAF=0.0564115;HWE=8.29029e-13;NFAM=820	SVTYPE=BND;POS=65676983;STRANDS=+-:14;CIPOS=-29,28;CIEND=-29,28;CIPOS95=0,0;CIEND95=0,0;MATEID=178659_1;EVENT=178659;SECONDARY;SU=14;PE=0;SR=14;ALG=PROD;AF=0.05643;NSAMP=950;MSQ=42.94;AN=16834;AC=950;NS=8438;AC_Hom=0;AC_Het=952;AC_Hemi=0;MAF=0.0564115;HWE=8.29029e-13;NFAM=820
3	17246965	17246983	3	17611789	17611809	178660	44.58	+	-	BND	LOW	178660_1	N	N[3:17611800[	178660_2	N	]3:17246973]N	SVTYPE=BND;POS=17246973;STRANDS=+-:9;IMPRECISE;CIPOS=-8,10;CIEND=-10,10;CIPOS95=-1,1;CIEND95=-1,0;MATEID=178660_2;EVENT=178660;SU=9;PE=6;SR=3;ALG=PROD;AF=5.94e-05;NSAMP=1;MSQ=44.58;AN=16834;AC=1;NS=8438;AC_Hom=0;AC_Het=1;AC_Hemi=0;MAF=5.92557e-05;HWE=1;NFAM=1	SVTYPE=BND;POS=17611800;STRANDS=+-:9;IMPRECISE;CIPOS=-10,10;CIEND=-8,10;CIPOS95=-1,0;CIEND95=-1,1;MATEID=178660_1;EVENT=178660;SECONDARY;SU=9;PE=6;SR=3;ALG=PROD;AF=5.94e-05;NSAMP=1;MSQ=44.58;AN=16834;AC=1;NS=8438;AC_Hom=0;AC_Het=1;AC_Hemi=0;MAF=5.92557e-05;HWE=1;NFAM=1
3	17282145	17282156	3	17282309	17282320	178661	627.44	+	-	BND	PASS	178661_1	N	N[3:17282316[	178661_2	N	]3:17282151]N	SVTYPE=BND;POS=17282151;STRANDS=+-:6;CIPOS=-6,5;CIEND=-6,5;CIPOS95=0,0;CIEND95=0,0;MATEID=178661_2;EVENT=178661;SU=6;PE=0;SR=6;ALG=PROD;AF=0.0001188;NSAMP=2;MSQ=312.12;AN=16834;AC=2;NS=8438;AC_Hom=0;AC_Het=2;AC_Hemi=0;MAF=0.000118511;HWE=1;NFAM=2	SVTYPE=BND;POS=17282316;STRANDS=+-:6;CIPOS=-6,5;CIEND=-6,5;CIPOS95=0,0;CIEND95=0,0;MATEID=178661_1;EVENT=178661;SECONDARY;SU=6;PE=0;SR=6;ALG=PROD;AF=0.0001188;NSAMP=2;MSQ=312.12;AN=16834;AC=2;NS=8438;AC_Hom=0;AC_Het=2;AC_Hemi=0;MAF=0.000118511;HWE=1;NFAM=2
3	17335343	17335400	3	17335459	17335516	178662	812.13	+	-	DEL	PASS	178662	N	<DEL>	.	.	.	SVTYPE=DEL;POS=17335372;SVLEN=-116;END=17335488;STRANDS=+-:26;CIPOS=-29,28;CIEND=-29,28;CIPOS95=0,0;CIEND95=0,0;SU=26;PE=0;SR=26;ALG=PROD;AF=0.0002376;NSAMP=4;MSQ=203.03;AN=16834;AC=4;NS=8438;AC_Hom=0;AC_Het=4;AC_Hemi=0;MAF=0.000237023;HWE=1;NFAM=4	.
3	17378807	17378818	3	17379860	17379880	178663	305.59	+	-	DEL	PASS	178663	N	<DEL>	.	.	.	SVTYPE=DEL;POS=17378812;SVLEN=-1058;END=17379870;STRANDS=+-:16;CIPOS=-5,6;CIEND=-10,10;CIPOS95=0,0;CIEND95=0,0;SU=16;PE=11;SR=5;ALG=PROD;AF=5.94e-05;NSAMP=1;MSQ=305.59;AN=16834;AC=1;NS=8438;AC_Hom=0;AC_Het=1;AC_Hemi=0;MAF=5.92557e-05;HWE=1;NFAM=1	.
3	17379199	17379216	3	17387727	17387747	178664	734.29	+	-	DEL	PASS	178664	N	<DEL>	.	.	.	SVTYPE=DEL;POS=17379206;SVLEN=-8531;END=17387737;STRANDS=+-:30;CIPOS=-7,10;CIEND=-10,10;CIPOS95=0,0;CIEND95=0,0;SU=30;PE=22;SR=8;ALG=PROD;AF=5.94e-05;NSAMP=1;MSQ=734.29;AN=16834;AC=1;NS=8438;AC_Hom=0;AC_Het=1;AC_Hemi=0;MAF=5.92557e-05;HWE=1;NFAM=1	.
3	17382178	17382770	3	17386011	17386364	178665	185.67	+	-	DEL	PASS	178665	N	<DEL>	.	.	.	SVTYPE=DEL;POS=17382188;SVLEN=-4166;END=17386354;STRANDS=+-:4;IMPRECISE;CIPOS=-10,582;CIEND=-343,10;CIPOS95=0,197;CIEND95=-181,1;SU=4;PE=4;SR=0;ALG=PROD;AF=5.94e-05;NSAMP=1;MSQ=185.67;AN=16834;AC=1;NS=8438;AC_Hom=0;AC_Het=1;AC_Hemi=0;MAF=5.92557e-05;HWE=1;NFAM=1	.
3	17408644	17408664	3	17408726	17408746	178666	230.85	+	-	BND	LOW	178666_1	N	N[3:17408737[	178666_2	N	]3:17408654]N	SVTYPE=BND;POS=17408654;STRANDS=+-:8;CIPOS=-10,10;CIEND=-10,10;CIPOS95=0,0;CIEND95=0,0;MATEID=178666_2;EVENT=178666;SU=8;PE=0;SR=8;ALG=PROD;AF=5.94e-05;NSAMP=1;MSQ=230.82;AN=16834;AC=1;NS=8438;AC_Hom=0;AC_Het=1;AC_Hemi=0;MAF=5.92557e-05;HWE=1;NFAM=1	SVTYPE=BND;POS=17408737;STRANDS=+-:8;CIPOS=-10,10;CIEND=-10,10;CIPOS95=0,0;CIEND95=0,0;MATEID=178666_1;EVENT=178666;SECONDARY;SU=8;PE=0;SR=8;ALG=PROD;AF=5.94e-05;NSAMP=1;MSQ=230.82;AN=16834;AC=1;NS=8438;AC_Hom=0;AC_Het=1;AC_Hemi=0;MAF=5.92557e-05;HWE=1;NFAM=1
3	17409542	17410054	5	125865661	125866171	43050	476029.0	+	+	BND	LOW	43050_1	N	N]5:125865691]	43050_2	N	N]3:17409572]	SVTYPE=BND;POS=17409572;STRANDS=++:8;IMPRECISE;CIPOS=-30,482;CIEND=-30,480;CIPOS95=-30,135;CIEND95=-30,133;MATEID=43050_2;EVENT=43050;SU=8;PE=8;SR=0;ALG=PROD;AF=0.3031;NSAMP=5103;MSQ=92.9;AN=16834;AC=5103;NS=8438;AC_Hom=0;AC_Het=5115;AC_Hemi=0;MAF=0.303093;HWE=0;NFAM=4572	SVTYPE=BND;POS=125865691;STRANDS=++:8;IMPRECISE;CIPOS=-30,480;CIEND=-30,482;CIPOS95=-30,133;CIEND95=-30,135;MATEID=43050_1;EVENT=43050;SECONDARY;SU=8;PE=8;SR=0;ALG=PROD;AF=0.3031;NSAMP=5103;MSQ=92.9;AN=16834;AC=5103;NS=8438;AC_Hom=0;AC_Het=5115;AC_Hemi=0;MAF=0.303093;HWE=0;NFAM=4572
3	17449800	17449817	X	86441239	86441256	45585	789.52	+	+	BND	LOW	45585_1	N	N]X:86441248]	45585_2	N	N]3:17449809]	SVTYPE=BND;POS=17449809;STRANDS=++:44;CIPOS=-9,8;CIEND=-9,8;CIPOS95=0,0;CIEND95=0,0;MATEID=45585_2;EVENT=45585;SU=44;PE=0;SR=44;ALG=PROD;AF=0.001604;NSAMP=27;MSQ=27.98;AN=16834;AC=27;NS=8438;AC_Hom=0;AC_Het=27;AC_Hemi=0;MAF=0.00159991;HWE=1;NFAM=27	SVTYPE=BND;POS=86441248;STRANDS=++:44;CIPOS=-9,8;CIEND=-9,8;CIPOS95=0,0;CIEND95=0,0;MATEID=45585_1;EVENT=45585;SECONDARY;SU=44;PE=0;SR=44;ALG=PROD;AF=0.001604;NSAMP=27;MSQ=27.98;AN=16834;AC=27;NS=8438;AC_Hom=0;AC_Het=27;AC_Hemi=0;MAF=0.00159991;HWE=1;NFAM=27
3	17450936	17450950	3	17621458	17621466	178667	317.67	+	-	DEL	PASS	178667	N	<DEL>	.	.	.	SVTYPE=DEL;POS=17450942;SVLEN=-170521;END=17621463;STRANDS=+-:14;CIPOS=-6,8;CIEND=-5,3;CIPOS95=0,0;CIEND95=0,0;SU=14;PE=7;SR=7;ALG=PROD;AF=5.94e-05;NSAMP=1;MSQ=317.67;AN=16834;AC=1;NS=8438;AC_Hom=0;AC_Het=1;AC_Hemi=0;MAF=5.92557e-05;HWE=1;NFAM=1	.
3	17458701	17459049	3	17573928	17574190	306906	57.6	-	-	BND	LOW	306906_1	N	[3:17574181[N	306906_2	N	[3:17459040[N	SVTYPE=BND;POS=17459040;STRANDS=--:4;IMPRECISE;CIPOS=-338,10;CIEND=-252,10;CIPOS95=-165,1;CIEND95=-136,1;MATEID=306906_2;EVENT=306906;SU=4;PE=4;SR=0;ALG=PROD;AF=0.0001188;NSAMP=2;MSQ=28.74;AN=16834;AC=2;NS=8438;AC_Hom=0;AC_Het=2;AC_Hemi=0;MAF=0.000118511;HWE=1;NFAM=2	SVTYPE=BND;POS=17574181;STRANDS=--:4;IMPRECISE;CIPOS=-252,10;CIEND=-338,10;CIPOS95=-136,1;CIEND95=-165,1;MATEID=306906_1;EVENT=306906;SECONDARY;SU=4;PE=4;SR=0;ALG=PROD;AF=0.0001188;NSAMP=2;MSQ=28.74;AN=16834;AC=2;NS=8438;AC_Hom=0;AC_Het=2;AC_Hemi=0;MAF=0.000118511;HWE=1;NFAM=2
3	17496662	17496682	3	17496714	17496734	178668	380.94	+	-	BND	LOW	178668_1	N	N[3:17496725[	178668_2	N	]3:17496672]N	SVTYPE=BND;POS=17496672;STRANDS=+-:8;CIPOS=-10,10;CIEND=-10,10;CIPOS95=0,0;CIEND95=0,0;MATEID=178668_2;EVENT=178668;SU=8;PE=0;SR=8;ALG=PROD;AF=0.0002376;NSAMP=4;MSQ=89.61;AN=16834;AC=4;NS=8438;AC_Hom=0;AC_Het=4;AC_Hemi=0;MAF=0.000237023;HWE=1;NFAM=4	SVTYPE=BND;POS=17496725;STRANDS=+-:8;CIPOS=-10,10;CIEND=-10,10;CIPOS95=0,0;CIEND95=0,0;MATEID=178668_1;EVENT=178668;SECONDARY;SU=8;PE=0;SR=8;ALG=PROD;AF=0.0002376;NSAMP=4;MSQ=89.61;AN=16834;AC=4;NS=8438;AC_Hom=0;AC_Het=4;AC_Hemi=0;MAF=0.000237023;HWE=1;NFAM=4
3	17496907	17496924	9	83373213	83373230	45015	2028.44	+	+	BND	LOW	45015_1	N	N]9:83373222]	45015_2	N	N]3:17496916]	SVTYPE=BND;POS=17496916;STRANDS=++:32;CIPOS=-9,8;CIEND=-9,8;CIPOS95=0,0;CIEND95=0,0;MATEID=45015_2;EVENT=45015;SU=32;PE=0;SR=32;ALG=PROD;AF=0.006416;NSAMP=107;MSQ=17.45;AN=16834;AC=108;NS=8438;AC_Hom=2;AC_Het=107;AC_Hemi=0;MAF=0.00645888;HWE=0.296043;NFAM=103	SVTYPE=BND;POS=83373222;STRANDS=++:32;CIPOS=-9,8;CIEND=-9,8;CIPOS95=0,0;CIEND95=0,0;MATEID=45015_1;EVENT=45015;SECONDARY;SU=32;PE=0;SR=32;ALG=PROD;AF=0.006416;NSAMP=107;MSQ=17.45;AN=16834;AC=108;NS=8438;AC_Hom=2;AC_Het=107;AC_Hemi=0;MAF=0.00645888;HWE=0.296043;NFAM=103
3	17513065	17513065	3	17513182	17513182	178669	517057.0	+	-	MEI	PASS	178669	N	<DEL:ME:SINE|Alu|AluYc>	.	.	.	SVTYPE=MEI;POS=17513065;SVLEN=-117;END=17513182;STRANDS=+-:20585;CIPOS=0,0;CIEND=0,0;CIPOS95=0,0;CIEND95=0,0;SU=20585;PE=107;SR=20478;ALG=PROD;AF=0.1418;NSAMP=2143;MSQ=240.53;AN=16834;AC=2387;NS=8438;AC_Hom=490;AC_Het=1901;AC_Hemi=0;MAF=0.14168;HWE=9.17227e-11;NFAM=2073	.
3	17524377	17524773	6	42931411	42931755	43422	9.08	-	-	BND	LOW	43422_1	N	[6:42931746[N	43422_2	N	[3:17524764[N	SVTYPE=BND;POS=17524764;STRANDS=--:8;IMPRECISE;CIPOS=-386,10;CIEND=-334,10;CIPOS95=-99,0;CIEND95=-97,0;MATEID=43422_2;EVENT=43422;SU=8;PE=8;SR=0;ALG=PROD;AF=5.94e-05;NSAMP=1;MSQ=9.08;AN=16834;AC=1;NS=8438;AC_Hom=0;AC_Het=1;AC_Hemi=0;MAF=5.92557e-05;HWE=1;NFAM=1	SVTYPE=BND;POS=42931746;STRANDS=--:8;IMPRECISE;CIPOS=-334,10;CIEND=-386,10;CIPOS95=-97,0;CIEND95=-99,0;MATEID=43422_1;EVENT=43422;SECONDARY;SU=8;PE=8;SR=0;ALG=PROD;AF=5.94e-05;NSAMP=1;MSQ=9.08;AN=16834;AC=1;NS=8438;AC_Hom=0;AC_Het=1;AC_Hemi=0;MAF=5.92557e-05;HWE=1;NFAM=1
3	17524769	17524787	6	42946950	42946957	43423	263.37	+	+	BND	PASS	43423_1	N	N]6:42946954]	43423_2	N	N]3:17524777]	SVTYPE=BND;POS=17524777;STRANDS=++:23;CIPOS=-8,10;CIEND=-4,3;CIPOS95=0,0;CIEND95=0,0;MATEID=43423_2;EVENT=43423;SU=23;PE=15;SR=8;ALG=PROD;AF=5.94e-05;NSAMP=1;MSQ=263.37;AN=16834;AC=1;NS=8438;AC_Hom=0;AC_Het=1;AC_Hemi=0;MAF=5.92557e-05;HWE=1;NFAM=1	SVTYPE=BND;POS=42946954;STRANDS=++:23;CIPOS=-4,3;CIEND=-8,10;CIPOS95=0,0;CIEND95=0,0;MATEID=43423_1;EVENT=43423;SECONDARY;SU=23;PE=15;SR=8;ALG=PROD;AF=5.94e-05;NSAMP=1;MSQ=263.37;AN=16834;AC=1;NS=8438;AC_Hom=0;AC_Het=1;AC_Hemi=0;MAF=5.92557e-05;HWE=1;NFAM=1
3	17525118	17525127	3	17525172	17525181	178670	207.21	+	-	BND	LOW	178670_1	N	N[3:17525178[	178670_2	N	]3:17525123]N	SVTYPE=BND;POS=17525123;STRANDS=+-:7;CIPOS=-5,4;CIEND=-5,4;CIPOS95=0,0;CIEND95=0,0;MATEID=178670_2;EVENT=178670;SU=7;PE=0;SR=7;ALG=PROD;AF=5.94e-05;NSAMP=1;MSQ=206.84;AN=16834;AC=1;NS=8438;AC_Hom=0;AC_Het=1;AC_Hemi=0;MAF=5.92557e-05;HWE=1;NFAM=1	SVTYPE=BND;POS=17525178;STRANDS=+-:7;CIPOS=-5,4;CIEND=-5,4;CIPOS95=0,0;CIEND95=0,0;MATEID=178670_1;EVENT=178670;SECONDARY;SU=7;PE=0;SR=7;ALG=PROD;AF=5.94e-05;NSAMP=1;MSQ=206.84;AN=16834;AC=1;NS=8438;AC_Hom=0;AC_Het=1;AC_Hemi=0;MAF=5.92557e-05;HWE=1;NFAM=1
3	17540875	17540970	3	17545631	17545680	178671	301975.0	+	-	DEL	PASS	178671	N	<DEL>	.	.	.	SVTYPE=DEL;POS=17540876;SVLEN=-4804;END=17545680;STRANDS=+-:3610;IMPRECISE;CIPOS=-1,94;CIEND=-49,0;CIPOS95=0,0;CIEND95=-1,0;SU=3610;PE=3610;SR=0;ALG=PROD;AF=0.2096;NSAMP=3427;MSQ=87.51;AN=16834;AC=3528;NS=8438;AC_Hom=204;AC_Het=3330;AC_Hemi=0;MAF=0.20941;HWE=0;NFAM=3177	.
3	17545166	17545690	3	17547809	17548294	306908	48.23	-	-	BND	LOW	306908_1	N	[3:17548285[N	306908_2	N	[3:17545681[N	SVTYPE=BND;POS=17545681;STRANDS=--:4;IMPRECISE;CIPOS=-514,10;CIEND=-475,10;CIPOS95=-170,0;CIEND95=-167,0;MATEID=306908_2;EVENT=306908;SU=4;PE=4;SR=0;ALG=PROD;AF=5.94e-05;NSAMP=1;MSQ=47.9;AN=16834;AC=1;NS=8438;AC_Hom=0;AC_Het=1;AC_Hemi=0;MAF=5.92557e-05;HWE=1;NFAM=1	SVTYPE=BND;POS=17548285;STRANDS=--:4;IMPRECISE;CIPOS=-475,10;CIEND=-514,10;CIPOS95=-167,0;CIEND95=-170,0;MATEID=306908_1;EVENT=306908;SECONDARY;SU=4;PE=4;SR=0;ALG=PROD;AF=5.94e-05;NSAMP=1;MSQ=47.9;AN=16834;AC=1;NS=8438;AC_Hom=0;AC_Het=1;AC_Hemi=0;MAF=5.92557e-05;HWE=1;NFAM=1
3	17545678	17546189	3	17546807	17547267	178672	244780.0	+	-	BND	LOW	178672_1	N	N[3:17547258[	178672_2	N	]3:17545686]N	SVTYPE=BND;POS=17545686;STRANDS=+-:4;IMPRECISE;CIPOS=-8,503;CIEND=-450,10;CIPOS95=0,198;CIEND95=-177,0;MATEID=178672_2;EVENT=178672;SU=4;PE=4;SR=0;ALG=PROD;AF=0.3027;NSAMP=5096;MSQ=47.61;AN=16834;AC=5096;NS=8438;AC_Hom=0;AC_Het=5112;AC_Hemi=0;MAF=0.302915;HWE=0;NFAM=4435	SVTYPE=BND;POS=17547258;STRANDS=+-:4;IMPRECISE;CIPOS=-450,10;CIEND=-8,503;CIPOS95=-177,0;CIEND95=0,198;MATEID=178672_1;EVENT=178672;SECONDARY;SU=4;PE=4;SR=0;ALG=PROD;AF=0.3027;NSAMP=5096;MSQ=47.61;AN=16834;AC=5096;NS=8438;AC_Hom=0;AC_Het=5112;AC_Hemi=0;MAF=0.302915;HWE=0;NFAM=4435
3	17545679	17546124	3	17547852	17548292	178673	256568.0	+	-	BND	LOW	178673_1	N	N[3:17548284[	178673_2	N	]3:17545686]N	SVTYPE=BND;POS=17545686;STRANDS=+-:5;IMPRECISE;CIPOS=-7,438;CIEND=-431,9;CIPOS95=0,160;CIEND95=-141,0;MATEID=178673_2;EVENT=178673;SU=5;PE=5;SR=0;ALG=PROD;AF=0.3069;NSAMP=5167;MSQ=49.22;AN=16834;AC=5167;NS=8438;AC_Hom=0;AC_Het=5183;AC_Hemi=0;MAF=0.307123;HWE=0;NFAM=4503	SVTYPE=BND;POS=17548284;STRANDS=+-:5;IMPRECISE;CIPOS=-431,9;CIEND=-7,438;CIPOS95=-141,0;CIEND95=0,160;MATEID=178673_1;EVENT=178673;SECONDARY;SU=5;PE=5;SR=0;ALG=PROD;AF=0.3069;NSAMP=5167;MSQ=49.22;AN=16834;AC=5167;NS=8438;AC_Hom=0;AC_Het=5183;AC_Hemi=0;MAF=0.307123;HWE=0;NFAM=4503
3	17575371	17575391	8	65063410	65063430	44612	878.61	-	+	BND	LOW	44612_1	N	]8:65063420]N	44612_2	N	N[3:17575382[	SVTYPE=BND;POS=17575382;STRANDS=-+:25;CIPOS=-10,10;CIEND=-10,10;CIPOS95=0,0;CIEND95=0,0;MATEID=44612_2;EVENT=44612;SU=25;PE=0;SR=25;ALG=PROD;AF=0.001901;NSAMP=32;MSQ=25.12;AN=16834;AC=32;NS=8438;AC_Hom=0;AC_Het=33;AC_Hemi=0;MAF=0.00195544;HWE=1;NFAM=30	SVTYPE=BND;POS=65063420;STRANDS=-+:25;CIPOS=-10,10;CIEND=-10,10;CIPOS95=0,0;CIEND95=0,0;MATEID=44612_1;EVENT=44612;SECONDARY;SU=25;PE=0;SR=25;ALG=PROD;AF=0.001901;NSAMP=32;MSQ=25.12;AN=16834;AC=32;NS=8438;AC_Hom=0;AC_Het=33;AC_Hemi=0;MAF=0.00195544;HWE=1;NFAM=30
3	17577521	17577571	3	17577756	17577805	178674	786.7	+	-	DEL	PASS	178674	N	<DEL>	.	.	.	SVTYPE=DEL;POS=17577547;SVLEN=-234;END=17577781;STRANDS=+-:17;CIPOS=-26,24;CIEND=-25,24;CIPOS95=0,0;CIEND95=0,0;SU=17;PE=3;SR=14;ALG=PROD;AF=0.0001188;NSAMP=2;MSQ=390.93;AN=16834;AC=2;NS=8438;AC_Hom=0;AC_Het=2;AC_Hemi=0;MAF=0.000118511;HWE=1;NFAM=2	.
3	17577886	17578493	20	924124	924648	41417	148726.0	-	+	BND	LOW	41417_1	N	]20:924131]N	41417_2	N	N[3:17578484[	SVTYPE=BND;POS=17578484;STRANDS=-+:5;IMPRECISE;CIPOS=-597,10;CIEND=-7,517;CIPOS95=-188,0;CIEND95=0,188;MATEID=41417_2;EVENT=41417;SU=5;PE=5;SR=0;ALG=PROD;AF=0.1922;NSAMP=3235;MSQ=45.54;AN=16834;AC=3235;NS=8438;AC_Hom=0;AC_Het=3242;AC_Hemi=0;MAF=0.192107;HWE=0;NFAM=2846	SVTYPE=BND;POS=924131;STRANDS=-+:5;IMPRECISE;CIPOS=-7,517;CIEND=-597,10;CIPOS95=0,188;CIEND95=-188,0;MATEID=41417_1;EVENT=41417;SECONDARY;SU=5;PE=5;SR=0;ALG=PROD;AF=0.1922;NSAMP=3235;MSQ=45.54;AN=16834;AC=3235;NS=8438;AC_Hom=0;AC_Het=3242;AC_Hemi=0;MAF=0.192107;HWE=0;NFAM=2846
3	17578513	17578521	8	48121470	48121478	44554	27557.4	+	+	BND	LOW	44554_1	N	N]8:48121474]	44554_2	N	N]3:17578517]	SVTYPE=BND;POS=17578517;STRANDS=++:176;CIPOS=-4,4;CIEND=-4,4;CIPOS95=0,0;CIEND95=0,0;MATEID=44554_2;EVENT=44554;SU=176;PE=0;SR=176;ALG=PROD;AF=0.05245;NSAMP=883;MSQ=30.51;AN=16834;AC=883;NS=8438;AC_Hom=0;AC_Het=884;AC_Hemi=0;MAF=0.0523821;HWE=3.78656e-11;NFAM=822	SVTYPE=BND;POS=48121474;STRANDS=++:176;CIPOS=-4,4;CIEND=-4,4;CIPOS95=0,0;CIEND95=0,0;MATEID=44554_1;EVENT=44554;SECONDARY;SU=176;PE=0;SR=176;ALG=PROD;AF=0.05245;NSAMP=883;MSQ=30.51;AN=16834;AC=883;NS=8438;AC_Hom=0;AC_Het=884;AC_Hemi=0;MAF=0.0523821;HWE=3.78656e-11;NFAM=822
3	17583907	17583910	3	17606784	17606786	178675	611.36	+	-	DEL	PASS	178675	N	<DEL>	.	.	.	SVTYPE=DEL;POS=17583909;SVLEN=-22877;END=17606786;STRANDS=+-:26;CIPOS=-2,1;CIEND=-2,0;CIPOS95=0,0;CIEND95=0,0;SU=26;PE=13;SR=13;ALG=PROD;AF=5.94e-05;NSAMP=1;MSQ=611.36;AN=16834;AC=1;NS=8438;AC_Hom=0;AC_Het=1;AC_Hemi=0;MAF=5.92557e-05;HWE=1;NFAM=1	.
3	17591931	17591936	3	17592174	17592179	178676	352.73	+	-	BND	LOW	178676_1	N	N[3:17592178[	178676_2	N	]3:17591934]N	SVTYPE=BND;POS=17591934;STRANDS=+-:11;CIPOS=-3,2;CIEND=-3,2;CIPOS95=0,0;CIEND95=0,0;MATEID=178676_2;EVENT=178676;SU=11;PE=0;SR=11;ALG=PROD;AF=0.0001188;NSAMP=2;MSQ=175.5;AN=16834;AC=2;NS=8438;AC_Hom=0;AC_Het=2;AC_Hemi=0;MAF=0.000118511;HWE=1;NFAM=2	SVTYPE=BND;POS=17592178;STRANDS=+-:11;CIPOS=-3,2;CIEND=-3,2;CIPOS95=0,0;CIEND95=0,0;MATEID=178676_1;EVENT=178676;SECONDARY;SU=11;PE=0;SR=11;ALG=PROD;AF=0.0001188;NSAMP=2;MSQ=175.5;AN=16834;AC=2;NS=8438;AC_Hom=0;AC_Het=2;AC_Hemi=0;MAF=0.000118511;HWE=1;NFAM=2
3	17672378	17672395	11	46713009	46713026	38542	1171.5	+	+	BND	LOW	38542_1	N	N]11:46713018]	38542_2	N	N]3:17672387]	SVTYPE=BND;POS=17672387;STRANDS=++:4;CIPOS=-9,8;CIEND=-9,8;CIPOS95=0,0;CIEND95=0,0;MATEID=38542_2;EVENT=38542;SU=4;PE=0;SR=4;ALG=PROD;AF=0.004633;NSAMP=76;MSQ=14.77;AN=16834;AC=78;NS=8438;AC_Hom=4;AC_Het=74;AC_Hemi=0;MAF=0.00462195;HWE=0.0135128;NFAM=73	SVTYPE=BND;POS=46713018;STRANDS=++:4;CIPOS=-9,8;CIEND=-9,8;CIPOS95=0,0;CIEND95=0,0;MATEID=38542_1;EVENT=38542;SECONDARY;SU=4;PE=0;SR=4;ALG=PROD;AF=0.004633;NSAMP=76;MSQ=14.77;AN=16834;AC=78;NS=8438;AC_Hom=4;AC_Het=74;AC_Hemi=0;MAF=0.00462195;HWE=0.0135128;NFAM=73
3	17674094	17674471	4	103747784	103748253	42328	143.33	+	+	BND	LOW	42328_1	N	N]4:103747792]	42328_2	N	N]3:17674103]	SVTYPE=BND;POS=17674103;STRANDS=++:4;IMPRECISE;CIPOS=-9,368;CIEND=-8,461;CIPOS95=0,128;CIEND95=0,159;MATEID=42328_2;EVENT=42328;SU=4;PE=4;SR=0;ALG=PROD;AF=0.0001188;NSAMP=2;MSQ=71.66;AN=16834;AC=2;NS=8438;AC_Hom=0;AC_Het=2;AC_Hemi=0;MAF=0.000118511;HWE=1;NFAM=2	SVTYPE=BND;POS=103747792;STRANDS=++:4;IMPRECISE;CIPOS=-8,461;CIEND=-9,368;CIPOS95=0,159;CIEND95=0,128;MATEID=42328_1;EVENT=42328;SECONDARY;SU=4;PE=4;SR=0;ALG=PROD;AF=0.0001188;NSAMP=2;MSQ=71.66;AN=16834;AC=2;NS=8438;AC_Hom=0;AC_Het=2;AC_Hemi=0;MAF=0.000118511;HWE=1;NFAM=2
3	17674098	17674108	4	103748686	103748694	42329	101.69	+	+	BND	LOW	42329_1	N	N]4:103748690]	42329_2	N	N]3:17674104]	SVTYPE=BND;POS=17674104;STRANDS=++:12;CIPOS=-6,4;CIEND=-4,4;CIPOS95=0,0;CIEND95=0,0;MATEID=42329_2;EVENT=42329;SU=12;PE=5;SR=7;ALG=PROD;AF=5.94e-05;NSAMP=1;MSQ=101.69;AN=16834;AC=1;NS=8438;AC_Hom=0;AC_Het=1;AC_Hemi=0;MAF=5.92557e-05;HWE=1;NFAM=1	SVTYPE=BND;POS=103748690;STRANDS=++:12;CIPOS=-4,4;CIEND=-6,4;CIPOS95=0,0;CIEND95=0,0;MATEID=42329_1;EVENT=42329;SECONDARY;SU=12;PE=5;SR=7;ALG=PROD;AF=5.94e-05;NSAMP=1;MSQ=101.69;AN=16834;AC=1;NS=8438;AC_Hom=0;AC_Het=1;AC_Hemi=0;MAF=5.92557e-05;HWE=1;NFAM=1
3	17682964	17682984	3	17683065	17683085	274975	129.2	-	+	DUP	PASS	274975	N	<DUP>	.	.	.	SVTYPE=DUP;POS=17682974;SVLEN=101;END=17683075;STRANDS=-+:5;CIPOS=-10,10;CIEND=-10,10;CIPOS95=0,0;CIEND95=0,0;SU=5;PE=0;SR=5;ALG=PROD;AF=5.94e-05;NSAMP=1;MSQ=109.1;AN=16834;AC=1;NS=8438;AC_Hom=0;AC_Het=1;AC_Hemi=0;MAF=5.92557e-05;HWE=1;NFAM=1	.
3	17709911	17710258	19	30901163	30901469	41260	165.76	-	-	BND	LOW	41260_1	N	[19:30901439[N	41260_2	N	[3:17710233[N	SVTYPE=BND;POS=17710233;STRANDS=--:15;IMPRECISE;CIPOS=-321,26;CIEND=-275,31;CIPOS95=-86,26;CIEND95=-89,31;MATEID=41260_2;EVENT=41260;SU=15;PE=15;SR=0;ALG=PROD;AF=0.0002376;NSAMP=4;MSQ=41.42;AN=16834;AC=4;NS=8438;AC_Hom=0;AC_Het=4;AC_Hemi=0;MAF=0.000237023;HWE=1;NFAM=4	SVTYPE=BND;POS=30901439;STRANDS=--:15;IMPRECISE;CIPOS=-275,31;CIEND=-321,26;CIPOS95=-89,31;CIEND95=-86,26;MATEID=41260_1;EVENT=41260;SECONDARY;SU=15;PE=15;SR=0;ALG=PROD;AF=0.0002376;NSAMP=4;MSQ=41.42;AN=16834;AC=4;NS=8438;AC_Hom=0;AC_Het=4;AC_Hemi=0;MAF=0.000237023;HWE=1;NFAM=4
3	17710235	17710575	19	30901673	30902032	41263	970.52	+	+	BND	LOW	41263_1	N	N]19:30901684]	41263_2	N	N]3:17710245]	SVTYPE=BND;POS=17710245;STRANDS=++:51;IMPRECISE;CIPOS=-10,330;CIEND=-11,348;CIPOS95=-10,25;CIEND95=-11,45;MATEID=41263_2;EVENT=41263;SU=51;PE=51;SR=0;ALG=PROD;AF=0.0008911;NSAMP=15;MSQ=64.16;AN=16834;AC=15;NS=8438;AC_Hom=0;AC_Het=15;AC_Hemi=0;MAF=0.000888836;HWE=1;NFAM=15	SVTYPE=BND;POS=30901684;STRANDS=++:51;IMPRECISE;CIPOS=-11,348;CIEND=-10,330;CIPOS95=-11,45;CIEND95=-10,25;MATEID=41263_1;EVENT=41263;SECONDARY;SU=51;PE=51;SR=0;ALG=PROD;AF=0.0008911;NSAMP=15;MSQ=64.16;AN=16834;AC=15;NS=8438;AC_Hom=0;AC_Het=15;AC_Hemi=0;MAF=0.000888836;HWE=1;NFAM=15
3	17711983	17711994	3	17712131	17712142	178677	452.57	+	-	BND	PASS	178677_1	N	N[3:17712138[	178677_2	N	]3:17711989]N	SVTYPE=BND;POS=17711989;STRANDS=+-:6;CIPOS=-6,5;CIEND=-6,5;CIPOS95=0,0;CIEND95=0,0;MATEID=178677_2;EVENT=178677;SU=6;PE=0;SR=6;ALG=PROD;AF=5.94e-05;NSAMP=1;MSQ=452.37;AN=16834;AC=1;NS=8438;AC_Hom=0;AC_Het=1;AC_Hemi=0;MAF=5.92557e-05;HWE=1;NFAM=1	SVTYPE=BND;POS=17712138;STRANDS=+-:6;CIPOS=-6,5;CIEND=-6,5;CIPOS95=0,0;CIEND95=0,0;MATEID=178677_1;EVENT=178677;SECONDARY;SU=6;PE=0;SR=6;ALG=PROD;AF=5.94e-05;NSAMP=1;MSQ=452.37;AN=16834;AC=1;NS=8438;AC_Hom=0;AC_Het=1;AC_Hemi=0;MAF=5.92557e-05;HWE=1;NFAM=1
3	17718812	17719169	3	17741872	17742150	178678	4.56	+	-	BND	LOW	178678_1	N	N[3:17742141[	178678_2	N	]3:17718822]N	SVTYPE=BND;POS=17718822;STRANDS=+-:4;IMPRECISE;CIPOS=-10,347;CIEND=-268,10;CIPOS95=-2,95;CIEND95=-143,1;MATEID=178678_2;EVENT=178678;SU=4;PE=4;SR=0;ALG=PROD;AF=5.94e-05;NSAMP=1;MSQ=4.56;AN=16834;AC=1;NS=8438;AC_Hom=0;AC_Het=1;AC_Hemi=0;MAF=5.92557e-05;HWE=1;NFAM=1	SVTYPE=BND;POS=17742141;STRANDS=+-:4;IMPRECISE;CIPOS=-268,10;CIEND=-10,347;CIPOS95=-143,1;CIEND95=-2,95;MATEID=178678_1;EVENT=178678;SECONDARY;SU=4;PE=4;SR=0;ALG=PROD;AF=5.94e-05;NSAMP=1;MSQ=4.56;AN=16834;AC=1;NS=8438;AC_Hom=0;AC_Het=1;AC_Hemi=0;MAF=5.92557e-05;HWE=1;NFAM=1
3	17720062	17720062	3	17725029	17725029	178679	184635.0	+	-	DEL	PASS	178679	N	<DEL>	.	.	.	SVTYPE=DEL;POS=17720062;SVLEN=-4967;END=17725029;STRANDS=+-:7585;CIPOS=0,0;CIEND=0,0;CIPOS95=0,0;CIEND95=0,0;SU=7585;PE=4267;SR=3318;ALG=PROD;AF=0.02762;NSAMP=449;MSQ=411.2;AN=16834;AC=465;NS=8438;AC_Hom=32;AC_Het=433;AC_Hemi=0;MAF=0.0275539;HWE=0.000658972;NFAM=444	.
3	17731700	17731700	3	17732007	17732007	178680	4.81167e+06	+	-	MEI	PASS	178680	N	<DEL:ME:SINE|Alu|AluYa5>	.	.	.	SVTYPE=MEI;POS=17731700;SVLEN=-307;END=17732007;STRANDS=+-:105281;CIPOS=0,0;CIEND=0,0;CIPOS95=0,0;CIEND95=0,0;SU=105281;PE=28679;SR=76602;ALG=PROD;AF=0.579;NSAMP=6803;MSQ=704.44;AN=16834;AC=9747;NS=8438;AC_Hom=5916;AC_Het=3866;AC_Hemi=0;MAF=0.42036;HWE=4.36978e-08;NFAM=5960	.
3	17742136	17742608	3	17745612	17746017	178681	89.43	+	-	DEL	PASS	178681	N	<DEL>	.	.	.	SVTYPE=DEL;POS=17742146;SVLEN=-3861;END=17746007;STRANDS=+-:4;IMPRECISE;CIPOS=-10,462;CIEND=-395,10;CIPOS95=-1,145;CIEND95=-178,1;SU=4;PE=4;SR=0;ALG=PROD;AF=0.0001188;NSAMP=2;MSQ=44.7;AN=16834;AC=2;NS=8438;AC_Hom=0;AC_Het=2;AC_Hemi=0;MAF=0.000118511;HWE=1;NFAM=2	.
3	17745974	17746377	3	17746038	17746449	178682	1306.46	+	-	BND	LOW	178682_1	N	N[3:17746440[	178682_2	N	]3:17745984]N	SVTYPE=BND;POS=17745984;STRANDS=+-:6;IMPRECISE;CIPOS=-10,393;CIEND=-401,10;CIPOS95=-1,126;CIEND95=-97,2;MATEID=178682_2;EVENT=178682;SU=6;PE=6;SR=0;ALG=PROD;AF=0.003745;NSAMP=63;MSQ=18.11;AN=16824;AC=63;NS=8433;AC_Hom=0;AC_Het=66;AC_Hemi=0;MAF=0.0039132;HWE=1;NFAM=61	SVTYPE=BND;POS=17746440;STRANDS=+-:6;IMPRECISE;CIPOS=-401,10;CIEND=-10,393;CIPOS95=-97,2;CIEND95=-1,126;MATEID=178682_1;EVENT=178682;SECONDARY;SU=6;PE=6;SR=0;ALG=PROD;AF=0.003745;NSAMP=63;MSQ=18.11;AN=16824;AC=63;NS=8433;AC_Hom=0;AC_Het=66;AC_Hemi=0;MAF=0.0039132;HWE=1;NFAM=61
3	17747648	17748037	7	23649839	23650306	43945	200.76	+	-	BND	LOW	43945_1	N	N[7:23650297[	43945_2	N	]3:17747658]N	SVTYPE=BND;POS=17747658;STRANDS=+-:8;IMPRECISE;CIPOS=-10,379;CIEND=-457,10;CIPOS95=-2,113;CIEND95=-135,0;MATEID=43945_2;EVENT=43945;SU=8;PE=8;SR=0;ALG=PROD;AF=5.94e-05;NSAMP=1;MSQ=200.76;AN=16834;AC=1;NS=8438;AC_Hom=0;AC_Het=1;AC_Hemi=0;MAF=5.92557e-05;HWE=1;NFAM=1	SVTYPE=BND;POS=23650297;STRANDS=+-:8;IMPRECISE;CIPOS=-457,10;CIEND=-10,379;CIPOS95=-135,0;CIEND95=-2,113;MATEID=43945_1;EVENT=43945;SECONDARY;SU=8;PE=8;SR=0;ALG=PROD;AF=5.94e-05;NSAMP=1;MSQ=200.76;AN=16834;AC=1;NS=8438;AC_Hom=0;AC_Het=1;AC_Hemi=0;MAF=5.92557e-05;HWE=1;NFAM=1
3	17770662	17770679	3	17774944	17774964	178683	473.47	+	-	DEL	PASS	178683	N	<DEL>	.	.	.	SVTYPE=DEL;POS=17770669;SVLEN=-4285;END=17774954;STRANDS=+-:21;CIPOS=-7,10;CIEND=-10,10;CIPOS95=0,0;CIEND95=0,0;SU=21;PE=15;SR=6;ALG=PROD;AF=5.94e-05;NSAMP=1;MSQ=473.47;AN=16834;AC=1;NS=8438;AC_Hom=0;AC_Het=1;AC_Hemi=0;MAF=5.92557e-05;HWE=1;NFAM=1	.
3	17774203	17774220	5	165696196	165696213	43188	1591.91	-	+	BND	LOW	43188_1	N	]5:165696205]N	43188_2	N	N[3:17774213[	SVTYPE=BND;POS=17774213;STRANDS=-+:16;CIPOS=-9,8;CIEND=-9,8;CIPOS95=0,0;CIEND95=0,0;MATEID=43188_2;EVENT=43188;SU=16;PE=0;SR=16;ALG=PROD;AF=0.003861;NSAMP=65;MSQ=23.26;AN=16834;AC=65;NS=8438;AC_Hom=0;AC_Het=65;AC_Hemi=0;MAF=0.00385162;HWE=1;NFAM=64	SVTYPE=BND;POS=165696205;STRANDS=-+:16;CIPOS=-9,8;CIEND=-9,8;CIPOS95=0,0;CIEND95=0,0;MATEID=43188_1;EVENT=43188;SECONDARY;SU=16;PE=0;SR=16;ALG=PROD;AF=0.003861;NSAMP=65;MSQ=23.26;AN=16834;AC=65;NS=8438;AC_Hom=0;AC_Het=65;AC_Hemi=0;MAF=0.00385162;HWE=1;NFAM=64
3	17781469	17781487	3	17788686	17788704	306909	170.25	+	+	BND	LOW	306909_1	N	N]3:17788694]	306909_2	N	N]3:17781477]	SVTYPE=BND;POS=17781477;STRANDS=++:19;CIPOS=-8,10;CIEND=-8,10;CIPOS95=0,0;CIEND95=0,0;MATEID=306909_2;EVENT=306909;SU=19;PE=9;SR=10;ALG=PROD;AF=5.94e-05;NSAMP=1;MSQ=170.25;AN=16834;AC=1;NS=8438;AC_Hom=0;AC_Het=1;AC_Hemi=0;MAF=5.92557e-05;HWE=1;NFAM=1	SVTYPE=BND;POS=17788694;STRANDS=++:19;CIPOS=-8,10;CIEND=-8,10;CIPOS95=0,0;CIEND95=0,0;MATEID=306909_1;EVENT=306909;SECONDARY;SU=19;PE=9;SR=10;ALG=PROD;AF=5.94e-05;NSAMP=1;MSQ=170.25;AN=16834;AC=1;NS=8438;AC_Hom=0;AC_Het=1;AC_Hemi=0;MAF=5.92557e-05;HWE=1;NFAM=1
3	17781792	17781809	3	17798998	17799018	178684	350.67	+	-	DEL	PASS	178684	N	<DEL>	.	.	.	SVTYPE=DEL;POS=17781799;SVLEN=-17209;END=17799008;STRANDS=+-:16;CIPOS=-7,10;CIEND=-10,10;CIPOS95=0,0;CIEND95=0,0;SU=16;PE=11;SR=5;ALG=PROD;AF=5.94e-05;NSAMP=1;MSQ=350.67;AN=16834;AC=1;NS=8438;AC_Hom=0;AC_Het=1;AC_Hemi=0;MAF=5.92557e-05;HWE=1;NFAM=1	.
3	17785387	17785389	3	17788060	17788080	306910	599.15	-	-	BND	PASS	306910_1	N	[3:17788071[N	306910_2	N	[3:17785390[N	SVTYPE=BND;POS=17785390;STRANDS=--:30;CIPOS=-2,0;CIEND=-10,10;CIPOS95=0,0;CIEND95=0,0;MATEID=306910_2;EVENT=306910;SU=30;PE=14;SR=16;ALG=PROD;AF=5.94e-05;NSAMP=1;MSQ=599.15;AN=16834;AC=1;NS=8438;AC_Hom=0;AC_Het=1;AC_Hemi=0;MAF=5.92557e-05;HWE=1;NFAM=1	SVTYPE=BND;POS=17788071;STRANDS=--:30;CIPOS=-10,10;CIEND=-2,0;CIPOS95=0,0;CIEND95=0,0;MATEID=306910_1;EVENT=306910;SECONDARY;SU=30;PE=14;SR=16;ALG=PROD;AF=5.94e-05;NSAMP=1;MSQ=599.15;AN=16834;AC=1;NS=8438;AC_Hom=0;AC_Het=1;AC_Hemi=0;MAF=5.92557e-05;HWE=1;NFAM=1
3	17801771	17801818	3	17803705	17803753	178685	674.17	+	-	BND	PASS	178685_1	N	N[3:17803732[	178685_2	N	]3:17801795]N	SVTYPE=BND;POS=17801795;STRANDS=+-:28;CIPOS=-24,23;CIEND=-26,22;CIPOS95=0,0;CIEND95=0,0;MATEID=178685_2;EVENT=178685;SU=28;PE=15;SR=13;ALG=PROD;AF=0.0001188;NSAMP=2;MSQ=337.09;AN=16834;AC=2;NS=8438;AC_Hom=0;AC_Het=2;AC_Hemi=0;MAF=0.000118511;HWE=1;NFAM=2	SVTYPE=BND;POS=17803732;STRANDS=+-:28;CIPOS=-26,22;CIEND=-24,23;CIPOS95=0,0;CIEND95=0,0;MATEID=178685_1;EVENT=178685;SECONDARY;SU=28;PE=15;SR=13;ALG=PROD;AF=0.0001188;NSAMP=2;MSQ=337.09;AN=16834;AC=2;NS=8438;AC_Hom=0;AC_Het=2;AC_Hemi=0;MAF=0.000118511;HWE=1;NFAM=2
3	17801774	17801824	3	17803934	17803986	274976	139.11	-	+	BND	LOW	274976_1	N	]3:17803960]N	274976_2	N	N[3:17801802[	SVTYPE=BND;POS=17801802;STRANDS=-+:18;CIPOS=-27,23;CIEND=-26,26;CIPOS95=0,0;CIEND95=0,0;MATEID=274976_2;EVENT=274976;SU=18;PE=8;SR=10;ALG=PROD;AF=0.0001188;NSAMP=2;MSQ=69.1;AN=16834;AC=2;NS=8438;AC_Hom=0;AC_Het=2;AC_Hemi=0;MAF=0.000118511;HWE=1;NFAM=2	SVTYPE=BND;POS=17803960;STRANDS=-+:18;CIPOS=-26,26;CIEND=-27,23;CIPOS95=0,0;CIEND95=0,0;MATEID=274976_1;EVENT=274976;SECONDARY;SU=18;PE=8;SR=10;ALG=PROD;AF=0.0001188;NSAMP=2;MSQ=69.1;AN=16834;AC=2;NS=8438;AC_Hom=0;AC_Het=2;AC_Hemi=0;MAF=0.000118511;HWE=1;NFAM=2
3	17804145	17804164	20	57270386	57270405	41644	24.09	+	+	BND	LOW	41644_1	N	N]20:57270395]	41644_2	N	N]3:17804154]	SVTYPE=BND;POS=17804154;STRANDS=++:5;CIPOS=-9,10;CIEND=-9,10;CIPOS95=0,0;CIEND95=0,0;MATEID=41644_2;EVENT=41644;SU=5;PE=1;SR=4;ALG=PROD;AF=0.0001782;NSAMP=3;MSQ=6.99;AN=16834;AC=3;NS=8438;AC_Hom=0;AC_Het=3;AC_Hemi=0;MAF=0.000177767;HWE=1;NFAM=3	SVTYPE=BND;POS=57270395;STRANDS=++:5;CIPOS=-9,10;CIEND=-9,10;CIPOS95=0,0;CIEND95=0,0;MATEID=41644_1;EVENT=41644;SECONDARY;SU=5;PE=1;SR=4;ALG=PROD;AF=0.0001782;NSAMP=3;MSQ=6.99;AN=16834;AC=3;NS=8438;AC_Hom=0;AC_Het=3;AC_Hemi=0;MAF=0.000177767;HWE=1;NFAM=3
3	17832479	17832942	3	152740599	152740851	306911	198.58	-	-	BND	LOW	306911_1	N	[3:152740822[N	306911_2	N	[3:17832913[N	SVTYPE=BND;POS=17832913;STRANDS=--:10;IMPRECISE;CIPOS=-433,30;CIEND=-222,30;CIPOS95=-126,30;CIEND95=-73,30;MATEID=306911_2;EVENT=306911;SU=10;PE=10;SR=0;ALG=PROD;AF=0.0003564;NSAMP=6;MSQ=32.43;AN=16834;AC=6;NS=8438;AC_Hom=0;AC_Het=6;AC_Hemi=0;MAF=0.000355534;HWE=1;NFAM=6	SVTYPE=BND;POS=152740822;STRANDS=--:10;IMPRECISE;CIPOS=-222,30;CIEND=-433,30;CIPOS95=-73,30;CIEND95=-126,30;MATEID=306911_1;EVENT=306911;SECONDARY;SU=10;PE=10;SR=0;ALG=PROD;AF=0.0003564;NSAMP=6;MSQ=32.43;AN=16834;AC=6;NS=8438;AC_Hom=0;AC_Het=6;AC_Hemi=0;MAF=0.000355534;HWE=1;NFAM=6
3	17832495	17832964	15	85471790	85472210	40277	606.09	-	+	BND	LOW	40277_1	N	]15:85471820]N	40277_2	N	N[3:17832938[	SVTYPE=BND;POS=17832938;STRANDS=-+:9;IMPRECISE;CIPOS=-442,27;CIEND=-30,390;CIPOS95=-107,27;CIEND95=-30,73;MATEID=40277_2;EVENT=40277;SU=9;PE=9;SR=0;ALG=PROD;AF=0.001663;NSAMP=27;MSQ=20.83;AN=16834;AC=28;NS=8438;AC_Hom=2;AC_Het=26;AC_Hemi=0;MAF=0.00165916;HWE=0.0221854;NFAM=27	SVTYPE=BND;POS=85471820;STRANDS=-+:9;IMPRECISE;CIPOS=-30,390;CIEND=-442,27;CIPOS95=-30,73;CIEND95=-107,27;MATEID=40277_1;EVENT=40277;SECONDARY;SU=9;PE=9;SR=0;ALG=PROD;AF=0.001663;NSAMP=27;MSQ=20.83;AN=16834;AC=28;NS=8438;AC_Hom=2;AC_Het=26;AC_Hemi=0;MAF=0.00165916;HWE=0.0221854;NFAM=27
3	17832512	17832946	X	1702419	1702861	45286	30.05	-	+	BND	LOW	45286_1	N	]X:1702449]N	45286_2	N	N[3:17832917[	SVTYPE=BND;POS=17832917;STRANDS=-+:4;IMPRECISE;CIPOS=-404,30;CIEND=-30,412;CIPOS95=-166,30;CIEND95=-30,104;MATEID=45286_2;EVENT=45286;SU=4;PE=4;SR=0;ALG=PROD;AF=0.0001782;NSAMP=3;MSQ=9.65;AN=16834;AC=3;NS=8438;AC_Hom=0;AC_Het=3;AC_Hemi=0;MAF=0.000177767;HWE=1;NFAM=3	SVTYPE=BND;POS=1702449;STRANDS=-+:4;IMPRECISE;CIPOS=-30,412;CIEND=-404,30;CIPOS95=-30,104;CIEND95=-166,30;MATEID=45286_1;EVENT=45286;SECONDARY;SU=4;PE=4;SR=0;ALG=PROD;AF=0.0001782;NSAMP=3;MSQ=9.65;AN=16834;AC=3;NS=8438;AC_Hom=0;AC_Het=3;AC_Hemi=0;MAF=0.000177767;HWE=1;NFAM=3
3	17832866	17833445	21	24444192	24444762	41723	756.73	+	-	BND	LOW	41723_1	N	N[21:24444704[	41723_2	N	]3:17832952]N	SVTYPE=BND;POS=17832952;STRANDS=+-:37;IMPRECISE;CIPOS=-86,493;CIEND=-511,59;CIPOS95=-86,115;CIEND95=-124,59;MATEID=41723_2;EVENT=41723;SU=37;PE=37;SR=0;ALG=SUM;AF=0.00196;NSAMP=33;MSQ=22.03;AN=16834;AC=33;NS=8438;AC_Hom=0;AC_Het=33;AC_Hemi=0;MAF=0.00195544;HWE=1;NFAM=33	SVTYPE=BND;POS=24444704;STRANDS=+-:37;IMPRECISE;CIPOS=-511,59;CIEND=-86,493;CIPOS95=-124,59;CIEND95=-86,115;MATEID=41723_1;EVENT=41723;SECONDARY;SU=37;PE=37;SR=0;ALG=SUM;AF=0.00196;NSAMP=33;MSQ=22.03;AN=16834;AC=33;NS=8438;AC_Hom=0;AC_Het=33;AC_Hemi=0;MAF=0.00195544;HWE=1;NFAM=33
3	17832935	17833348	X	112186658	112187250	45659	87.75	+	-	BND	LOW	45659_1	N	N[X:112187203[	45659_2	N	]3:17832985]N	SVTYPE=BND;POS=17832985;STRANDS=+-:4;IMPRECISE;CIPOS=-50,363;CIEND=-544,48;CIPOS95=-50,103;CIEND95=-172,48;MATEID=45659_2;EVENT=45659;SU=4;PE=4;SR=0;ALG=PROD;AF=0.000297;NSAMP=5;MSQ=16.28;AN=16834;AC=5;NS=8438;AC_Hom=0;AC_Het=5;AC_Hemi=0;MAF=0.000296279;HWE=1;NFAM=4	SVTYPE=BND;POS=112187203;STRANDS=+-:4;IMPRECISE;CIPOS=-544,48;CIEND=-50,363;CIPOS95=-172,48;CIEND95=-50,103;MATEID=45659_1;EVENT=45659;SECONDARY;SU=4;PE=4;SR=0;ALG=PROD;AF=0.000297;NSAMP=5;MSQ=16.28;AN=16834;AC=5;NS=8438;AC_Hom=0;AC_Het=5;AC_Hemi=0;MAF=0.000296279;HWE=1;NFAM=4
3	17850656	17850663	3	17851177	17851183	306912	3072.54	+	+	INV	PASS	306912	N	<INV>	.	.	.	SVTYPE=INV;POS=17850659;SVLEN=522;END=17851181;STRANDS=++:78,--:132;CIPOS=-3,4;CIEND=-4,2;CIPOS95=0,0;CIEND95=0,0;SU=210;PE=123;SR=87;ALG=PROD;AF=0.000297;NSAMP=5;MSQ=614.51;AN=16834;AC=5;NS=8438;AC_Hom=0;AC_Het=5;AC_Hemi=0;MAF=0.000296279;HWE=1;NFAM=5	.
3	17857970	17858207	8	95311930	95312434	44696	3389.7	-	+	BND	LOW	44696_1	N	]8:95311960]N	44696_2	N	N[3:17858168[	SVTYPE=BND;POS=17858168;STRANDS=-+:17;IMPRECISE;CIPOS=-197,40;CIEND=-30,474;CIPOS95=-39,39;CIEND95=-30,86;MATEID=44696_2;EVENT=44696;SU=17;PE=17;SR=0;ALG=PROD;AF=0.008732;NSAMP=147;MSQ=21.93;AN=16834;AC=147;NS=8438;AC_Hom=0;AC_Het=147;AC_Hemi=0;MAF=0.00871059;HWE=1;NFAM=141	SVTYPE=BND;POS=95311960;STRANDS=-+:17;IMPRECISE;CIPOS=-30,474;CIEND=-197,40;CIPOS95=-30,86;CIEND95=-39,39;MATEID=44696_1;EVENT=44696;SECONDARY;SU=17;PE=17;SR=0;ALG=PROD;AF=0.008732;NSAMP=147;MSQ=21.93;AN=16834;AC=147;NS=8438;AC_Hom=0;AC_Het=147;AC_Hemi=0;MAF=0.00871059;HWE=1;NFAM=141
3	17858114	17858406	8	95311356	95311765	44695	7752.74	+	-	BND	LOW	44695_1	N	N[8:95311754[	44695_2	N	]3:17858160]N	SVTYPE=BND;POS=17858160;STRANDS=+-:69;IMPRECISE;CIPOS=-46,246;CIEND=-397,12;CIPOS95=-7,7;CIEND95=-64,12;MATEID=44695_2;EVENT=44695;SU=69;PE=69;SR=0;ALG=PROD;AF=0.01818;NSAMP=306;MSQ=24.18;AN=16834;AC=306;NS=8438;AC_Hom=0;AC_Het=308;AC_Hemi=0;MAF=0.0182508;HWE=0.119368;NFAM=295	SVTYPE=BND;POS=95311754;STRANDS=+-:69;IMPRECISE;CIPOS=-397,12;CIEND=-46,246;CIPOS95=-64,12;CIEND95=-7,7;MATEID=44695_1;EVENT=44695;SECONDARY;SU=69;PE=69;SR=0;ALG=PROD;AF=0.01818;NSAMP=306;MSQ=24.18;AN=16834;AC=306;NS=8438;AC_Hom=0;AC_Het=308;AC_Hemi=0;MAF=0.0182508;HWE=0.119368;NFAM=295
3	17862567	17862587	3	17862622	17862642	178686	207.18	+	-	BND	LOW	178686_1	N	N[3:17862633[	178686_2	N	]3:17862577]N	SVTYPE=BND;POS=17862577;STRANDS=+-:8;CIPOS=-10,10;CIEND=-10,10;CIPOS95=0,0;CIEND95=0,0;MATEID=178686_2;EVENT=178686;SU=8;PE=0;SR=8;ALG=PROD;AF=5.94e-05;NSAMP=1;MSQ=206.84;AN=16834;AC=1;NS=8438;AC_Hom=0;AC_Het=1;AC_Hemi=0;MAF=5.92557e-05;HWE=1;NFAM=1	SVTYPE=BND;POS=17862633;STRANDS=+-:8;CIPOS=-10,10;CIEND=-10,10;CIPOS95=0,0;CIEND95=0,0;MATEID=178686_1;EVENT=178686;SECONDARY;SU=8;PE=0;SR=8;ALG=PROD;AF=5.94e-05;NSAMP=1;MSQ=206.84;AN=16834;AC=1;NS=8438;AC_Hom=0;AC_Het=1;AC_Hemi=0;MAF=5.92557e-05;HWE=1;NFAM=1
3	17866211	17866228	3	17866494	17866511	178687	6.34	+	-	MEI	PASS	178687	N	<DEL:ME:SINE|Alu|AluSc>	.	.	.	SVTYPE=MEI;POS=17866220;SVLEN=-283;END=17866503;STRANDS=+-:4;CIPOS=-9,8;CIEND=-9,8;CIPOS95=0,0;CIEND95=0,0;SU=4;PE=0;SR=4;ALG=PROD;AF=5.94e-05;NSAMP=1;MSQ=4.64;AN=16834;AC=1;NS=8438;AC_Hom=0;AC_Het=1;AC_Hemi=0;MAF=5.92557e-05;HWE=1;NFAM=1	.
3	17884985	17884990	3	17886039	17886059	178688	575.61	+	-	DEL	PASS	178688	N	<DEL>	.	.	.	SVTYPE=DEL;POS=17884988;SVLEN=-1061;END=17886049;STRANDS=+-:20;CIPOS=-3,2;CIEND=-10,10;CIPOS95=0,0;CIEND95=0,0;SU=20;PE=11;SR=9;ALG=PROD;AF=5.94e-05;NSAMP=1;MSQ=575.61;AN=16834;AC=1;NS=8438;AC_Hom=0;AC_Het=1;AC_Hemi=0;MAF=5.92557e-05;HWE=1;NFAM=1	.
3	17896694	17896702	3	17896926	17896946	178689	429.13	+	-	DEL	PASS	178689	N	<DEL>	.	.	.	SVTYPE=DEL;POS=17896699;SVLEN=-237;END=17896936;STRANDS=+-:9;CIPOS=-5,3;CIEND=-10,10;CIPOS95=0,0;CIEND95=0,0;SU=9;PE=1;SR=8;ALG=PROD;AF=5.94e-05;NSAMP=1;MSQ=425.63;AN=16834;AC=1;NS=8438;AC_Hom=0;AC_Het=1;AC_Hemi=0;MAF=5.92557e-05;HWE=1;NFAM=1	.
3	17899307	17899324	3	17899366	17899383	178690	119.95	+	-	BND	LOW	178690_1	N	N[3:17899376[	178690_2	N	]3:17899316]N	SVTYPE=BND;POS=17899316;STRANDS=+-:4;CIPOS=-9,8;CIEND=-9,8;CIPOS95=0,0;CIEND95=0,0;MATEID=178690_2;EVENT=178690;SU=4;PE=0;SR=4;ALG=PROD;AF=5.94e-05;NSAMP=1;MSQ=119.79;AN=16834;AC=1;NS=8438;AC_Hom=0;AC_Het=1;AC_Hemi=0;MAF=5.92557e-05;HWE=1;NFAM=1	SVTYPE=BND;POS=17899376;STRANDS=+-:4;CIPOS=-9,8;CIEND=-9,8;CIPOS95=0,0;CIEND95=0,0;MATEID=178690_1;EVENT=178690;SECONDARY;SU=4;PE=0;SR=4;ALG=PROD;AF=5.94e-05;NSAMP=1;MSQ=119.79;AN=16834;AC=1;NS=8438;AC_Hom=0;AC_Het=1;AC_Hemi=0;MAF=5.92557e-05;HWE=1;NFAM=1
3	17904523	17904543	3	17904825	17904839	178691	49.05	+	-	BND	LOW	178691_1	N	N[3:17904834[	178691_2	N	]3:17904533]N	SVTYPE=BND;POS=17904533;STRANDS=+-:5;IMPRECISE;CIPOS=-10,10;CIEND=-8,6;CIPOS95=0,0;CIEND95=-1,0;MATEID=178691_2;EVENT=178691;SU=5;PE=0;SR=5;ALG=PROD;AF=0.0002376;NSAMP=4;MSQ=12.25;AN=16834;AC=4;NS=8438;AC_Hom=0;AC_Het=4;AC_Hemi=0;MAF=0.000237023;HWE=1;NFAM=4	SVTYPE=BND;POS=17904834;STRANDS=+-:5;IMPRECISE;CIPOS=-8,6;CIEND=-10,10;CIPOS95=-1,0;CIEND95=0,0;MATEID=178691_1;EVENT=178691;SECONDARY;SU=5;PE=0;SR=5;ALG=PROD;AF=0.0002376;NSAMP=4;MSQ=12.25;AN=16834;AC=4;NS=8438;AC_Hom=0;AC_Het=4;AC_Hemi=0;MAF=0.000237023;HWE=1;NFAM=4
3	17911524	17911882	3	17917215	17917501	306913	113.84	-	-	BND	LOW	306913_1	N	[3:17917492[N	306913_2	N	[3:17911873[N	SVTYPE=BND;POS=17911873;STRANDS=--:7;IMPRECISE;CIPOS=-348,10;CIEND=-276,10;CIPOS95=-143,1;CIEND95=-90,1;MATEID=306913_2;EVENT=306913;SU=7;PE=7;SR=0;ALG=PROD;AF=5.94e-05;NSAMP=1;MSQ=113.84;AN=16834;AC=1;NS=8438;AC_Hom=0;AC_Het=1;AC_Hemi=0;MAF=5.92557e-05;HWE=1;NFAM=1	SVTYPE=BND;POS=17917492;STRANDS=--:7;IMPRECISE;CIPOS=-276,10;CIEND=-348,10;CIPOS95=-90,1;CIEND95=-143,1;MATEID=306913_1;EVENT=306913;SECONDARY;SU=7;PE=7;SR=0;ALG=PROD;AF=5.94e-05;NSAMP=1;MSQ=113.84;AN=16834;AC=1;NS=8438;AC_Hom=0;AC_Het=1;AC_Hemi=0;MAF=5.92557e-05;HWE=1;NFAM=1
3	17912028	17912045	3	17917485	17917498	306914	206.71	+	+	BND	LOW	306914_1	N	N]3:17917491]	306914_2	N	N]3:17912035]	SVTYPE=BND;POS=17912035;STRANDS=++:12;CIPOS=-7,10;CIEND=-6,7;CIPOS95=0,0;CIEND95=0,0;MATEID=306914_2;EVENT=306914;SU=12;PE=8;SR=4;ALG=PROD;AF=5.94e-05;NSAMP=1;MSQ=206.71;AN=16834;AC=1;NS=8438;AC_Hom=0;AC_Het=1;AC_Hemi=0;MAF=5.92557e-05;HWE=1;NFAM=1	SVTYPE=BND;POS=17917491;STRANDS=++:12;CIPOS=-6,7;CIEND=-7,10;CIPOS95=0,0;CIEND95=0,0;MATEID=306914_1;EVENT=306914;SECONDARY;SU=12;PE=8;SR=4;ALG=PROD;AF=5.94e-05;NSAMP=1;MSQ=206.71;AN=16834;AC=1;NS=8438;AC_Hom=0;AC_Het=1;AC_Hemi=0;MAF=5.92557e-05;HWE=1;NFAM=1
3	17928007	17928036	3	17928425	17928434	178692	1807.16	+	-	DEL	PASS	178692	N	<DEL>	.	.	.	SVTYPE=DEL;POS=17928012;SVLEN=-418;END=17928430;STRANDS=+-:53;CIPOS=-5,24;CIEND=-5,4;CIPOS95=0,0;CIEND95=0,0;SU=53;PE=18;SR=35;ALG=PROD;AF=0.000297;NSAMP=5;MSQ=361.43;AN=16834;AC=5;NS=8438;AC_Hom=0;AC_Het=5;AC_Hemi=0;MAF=0.000296279;HWE=1;NFAM=5	.
3	17948553	17948553	3	17948858	17948858	178693	786633.0	+	-	MEI	PASS	178693	N	<DEL:ME:SINE|Alu|AluYa5>	.	.	.	SVTYPE=MEI;POS=17948553;SVLEN=-305;END=17948858;STRANDS=+-:20166;CIPOS=0,0;CIEND=0,0;CIPOS95=0,0;CIEND95=0,0;SU=20166;PE=4934;SR=15232;ALG=PROD;AF=0.1034;NSAMP=1590;MSQ=490.06;AN=16834;AC=1740;NS=8438;AC_Hom=304;AC_Het=1449;AC_Hemi=0;MAF=0.103875;HWE=2.55821e-11;NFAM=1479	.
3	17970427	17970444	7	140124411	140124428	44332	493.3	-	+	BND	LOW	44332_1	N	]7:140124420]N	44332_2	N	N[3:17970437[	SVTYPE=BND;POS=17970437;STRANDS=-+:4;CIPOS=-9,8;CIEND=-9,8;CIPOS95=0,0;CIEND95=0,0;MATEID=44332_2;EVENT=44332;SU=4;PE=0;SR=4;ALG=PROD;AF=0.001129;NSAMP=19;MSQ=24.44;AN=16834;AC=19;NS=8438;AC_Hom=0;AC_Het=19;AC_Hemi=0;MAF=0.00112586;HWE=1;NFAM=19	SVTYPE=BND;POS=140124420;STRANDS=-+:4;CIPOS=-9,8;CIEND=-9,8;CIPOS95=0,0;CIEND95=0,0;MATEID=44332_1;EVENT=44332;SECONDARY;SU=4;PE=0;SR=4;ALG=PROD;AF=0.001129;NSAMP=19;MSQ=24.44;AN=16834;AC=19;NS=8438;AC_Hom=0;AC_Het=19;AC_Hemi=0;MAF=0.00112586;HWE=1;NFAM=19
3	18013657	18013672	3	18013784	18013797	178694	456.87	+	-	BND	LOW	178694_1	N	N[3:18013789[	178694_2	N	]3:18013664]N	SVTYPE=BND;POS=18013664;STRANDS=+-:4;IMPRECISE;CIPOS=-7,8;CIEND=-4,9;CIPOS95=-1,2;CIEND95=0,1;MATEID=178694_2;EVENT=178694;SU=4;PE=0;SR=4;ALG=PROD;AF=0.001426;NSAMP=24;MSQ=17.02;AN=16834;AC=24;NS=8438;AC_Hom=0;AC_Het=24;AC_Hemi=0;MAF=0.00142214;HWE=1;NFAM=24	SVTYPE=BND;POS=18013789;STRANDS=+-:4;IMPRECISE;CIPOS=-4,9;CIEND=-7,8;CIPOS95=0,1;CIEND95=-1,2;MATEID=178694_1;EVENT=178694;SECONDARY;SU=4;PE=0;SR=4;ALG=PROD;AF=0.001426;NSAMP=24;MSQ=17.02;AN=16834;AC=24;NS=8438;AC_Hom=0;AC_Het=24;AC_Hemi=0;MAF=0.00142214;HWE=1;NFAM=24
3	18026352	18026531	3	18026499	18026691	178695	525.05	+	-	DEL	PASS	178695	N	<DEL>	.	.	.	SVTYPE=DEL;POS=18026362;SVLEN=-320;END=18026682;STRANDS=+-:5;IMPRECISE;CIPOS=-10,169;CIEND=-183,9;CIPOS95=-2,68;CIEND95=-61,1;SU=5;PE=5;SR=0;ALG=PROD;AF=0.0002376;NSAMP=4;MSQ=128.23;AN=16834;AC=4;NS=8438;AC_Hom=0;AC_Het=4;AC_Hemi=0;MAF=0.000237023;HWE=1;NFAM=4	.
3	18040679	18040699	3	18042364	18042378	274977	198.17	-	+	BND	LOW	274977_1	N	]3:18042368]N	274977_2	N	N[3:18040690[	SVTYPE=BND;POS=18040690;STRANDS=-+:10;IMPRECISE;CIPOS=-10,10;CIEND=-4,10;CIPOS95=-3,1;CIEND95=-1,3;MATEID=274977_2;EVENT=274977;SU=10;PE=9;SR=1;ALG=PROD;AF=5.94e-05;NSAMP=1;MSQ=197.74;AN=16834;AC=1;NS=8438;AC_Hom=0;AC_Het=1;AC_Hemi=0;MAF=5.92557e-05;HWE=1;NFAM=1	SVTYPE=BND;POS=18042368;STRANDS=-+:10;IMPRECISE;CIPOS=-4,10;CIEND=-10,10;CIPOS95=-1,3;CIEND95=-3,1;MATEID=274977_1;EVENT=274977;SECONDARY;SU=10;PE=9;SR=1;ALG=PROD;AF=5.94e-05;NSAMP=1;MSQ=197.74;AN=16834;AC=1;NS=8438;AC_Hom=0;AC_Het=1;AC_Hemi=0;MAF=5.92557e-05;HWE=1;NFAM=1
3	18040914	18041279	3	18042031	18042393	178696	206.52	+	-	BND	LOW	178696_1	N	N[3:18042385[	178696_2	N	]3:18040924]N	SVTYPE=BND;POS=18040924;STRANDS=+-:8;IMPRECISE;CIPOS=-10,355;CIEND=-353,9;CIPOS95=0,109;CIEND95=-104,2;MATEID=178696_2;EVENT=178696;SU=8;PE=8;SR=0;ALG=PROD;AF=5.94e-05;NSAMP=1;MSQ=206.52;AN=16834;AC=1;NS=8438;AC_Hom=0;AC_Het=1;AC_Hemi=0;MAF=5.92557e-05;HWE=1;NFAM=1	SVTYPE=BND;POS=18042385;STRANDS=+-:8;IMPRECISE;CIPOS=-353,9;CIEND=-10,355;CIPOS95=-104,2;CIEND95=0,109;MATEID=178696_1;EVENT=178696;SECONDARY;SU=8;PE=8;SR=0;ALG=PROD;AF=5.94e-05;NSAMP=1;MSQ=206.52;AN=16834;AC=1;NS=8438;AC_Hom=0;AC_Het=1;AC_Hemi=0;MAF=5.92557e-05;HWE=1;NFAM=1
3	18047359	18047379	3	18047545	18047562	178697	597.15	+	-	BND	LOW	178697_1	N	N[3:18047553[	178697_2	N	]3:18047369]N	SVTYPE=BND;POS=18047369;STRANDS=+-:14;CIPOS=-10,10;CIEND=-7,10;CIPOS95=0,0;CIEND95=0,0;MATEID=178697_2;EVENT=178697;SU=14;PE=0;SR=14;ALG=PROD;AF=0.0001782;NSAMP=3;MSQ=197.35;AN=16834;AC=3;NS=8438;AC_Hom=0;AC_Het=3;AC_Hemi=0;MAF=0.000177767;HWE=1;NFAM=3	SVTYPE=BND;POS=18047553;STRANDS=+-:14;CIPOS=-7,10;CIEND=-10,10;CIPOS95=0,0;CIEND95=0,0;MATEID=178697_1;EVENT=178697;SECONDARY;SU=14;PE=0;SR=14;ALG=PROD;AF=0.0001782;NSAMP=3;MSQ=197.35;AN=16834;AC=3;NS=8438;AC_Hom=0;AC_Het=3;AC_Hemi=0;MAF=0.000177767;HWE=1;NFAM=3
3	18070115	18070635	17	38665293	38665831	40770	28281.2	-	-	BND	LOW	40770_1	N	[17:38665786[N	40770_2	N	[3:18070586[N	SVTYPE=BND;POS=18070586;STRANDS=--:12;IMPRECISE;CIPOS=-470,50;CIEND=-492,46;CIPOS95=-118,50;CIEND95=-123,46;MATEID=40770_2;EVENT=40770;SU=12;PE=12;SR=0;ALG=PROD;AF=0.06475;NSAMP=1090;MSQ=25.16;AN=16834;AC=1090;NS=8438;AC_Hom=0;AC_Het=1092;AC_Hemi=0;MAF=0.0647073;HWE=5.96042e-17;NFAM=1062	SVTYPE=BND;POS=38665786;STRANDS=--:12;IMPRECISE;CIPOS=-492,46;CIEND=-470,50;CIPOS95=-123,46;CIEND95=-118,50;MATEID=40770_1;EVENT=40770;SECONDARY;SU=12;PE=12;SR=0;ALG=PROD;AF=0.06475;NSAMP=1090;MSQ=25.16;AN=16834;AC=1090;NS=8438;AC_Hom=0;AC_Het=1092;AC_Hemi=0;MAF=0.0647073;HWE=5.96042e-17;NFAM=1062
3	18116660	18117127	3	18120233	18120575	178698	41.83	+	-	DEL	PASS	178698	N	<DEL>	.	.	.	SVTYPE=DEL;POS=18116670;SVLEN=-3895;END=18120565;STRANDS=+-:5;IMPRECISE;CIPOS=-10,457;CIEND=-332,10;CIPOS95=-1,143;CIEND95=-116,2;SU=5;PE=5;SR=0;ALG=PROD;AF=5.94e-05;NSAMP=1;MSQ=41.83;AN=16834;AC=1;NS=8438;AC_Hom=0;AC_Het=1;AC_Hemi=0;MAF=5.92557e-05;HWE=1;NFAM=1	.
3	18116970	18116978	3	18127174	18127194	178699	335.71	+	-	DEL	PASS	178699	N	<DEL>	.	.	.	SVTYPE=DEL;POS=18116974;SVLEN=-10210;END=18127184;STRANDS=+-:14;CIPOS=-4,4;CIEND=-10,10;CIPOS95=0,0;CIEND95=0,0;SU=14;PE=7;SR=7;ALG=PROD;AF=5.94e-05;NSAMP=1;MSQ=335.71;AN=16834;AC=1;NS=8438;AC_Hom=0;AC_Het=1;AC_Hemi=0;MAF=5.92557e-05;HWE=1;NFAM=1	.
3	18146506	18146526	3	139046859	139046879	274978	12959.0	-	+	BND	LOW	274978_1	N	]3:139046869]N	274978_2	N	N[3:18146517[	SVTYPE=BND;POS=18146517;STRANDS=-+:5;CIPOS=-10,10;CIEND=-10,10;CIPOS95=0,0;CIEND95=0,0;MATEID=274978_2;EVENT=274978;SU=5;PE=0;SR=5;ALG=PROD;AF=0.05055;NSAMP=841;MSQ=14;AN=16834;AC=851;NS=8438;AC_Hom=20;AC_Het=832;AC_Hemi=0;MAF=0.0504859;HWE=0.00616056;NFAM=819	SVTYPE=BND;POS=139046869;STRANDS=-+:5;CIPOS=-10,10;CIEND=-10,10;CIPOS95=0,0;CIEND95=0,0;MATEID=274978_1;EVENT=274978;SECONDARY;SU=5;PE=0;SR=5;ALG=PROD;AF=0.05055;NSAMP=841;MSQ=14;AN=16834;AC=851;NS=8438;AC_Hom=20;AC_Het=832;AC_Hemi=0;MAF=0.0504859;HWE=0.00616056;NFAM=819
3	18154011	18154071	9	18287325	18287385	44906	29.28	-	+	BND	LOW	44906_1	N	]9:18287355]N	44906_2	N	N[3:18154042[	SVTYPE=BND;POS=18154042;STRANDS=-+:10;CIPOS=-30,30;CIEND=-30,30;CIPOS95=0,0;CIEND95=0,0;MATEID=44906_2;EVENT=44906;SU=10;PE=0;SR=10;ALG=PROD;AF=0.0001188;NSAMP=2;MSQ=13.48;AN=16834;AC=2;NS=8438;AC_Hom=0;AC_Het=2;AC_Hemi=0;MAF=0.000118511;HWE=1;NFAM=2	SVTYPE=BND;POS=18287355;STRANDS=-+:10;CIPOS=-30,30;CIEND=-30,30;CIPOS95=0,0;CIEND95=0,0;MATEID=44906_1;EVENT=44906;SECONDARY;SU=10;PE=0;SR=10;ALG=PROD;AF=0.0001188;NSAMP=2;MSQ=13.48;AN=16834;AC=2;NS=8438;AC_Hom=0;AC_Het=2;AC_Hemi=0;MAF=0.000118511;HWE=1;NFAM=2
3	18158217	18158228	3	18158413	18158424	178700	5557.08	+	-	BND	LOW	178700_1	N	N[3:18158420[	178700_2	N	]3:18158223]N	SVTYPE=BND;POS=18158223;STRANDS=+-:7;CIPOS=-6,5;CIEND=-6,5;CIPOS95=0,0;CIEND95=0,0;MATEID=178700_2;EVENT=178700;SU=7;PE=1;SR=6;ALG=PROD;AF=0.005406;NSAMP=91;MSQ=60.7;AN=16834;AC=91;NS=8438;AC_Hom=0;AC_Het=91;AC_Hemi=0;MAF=0.00539227;HWE=1;NFAM=89	SVTYPE=BND;POS=18158420;STRANDS=+-:7;CIPOS=-6,5;CIEND=-6,5;CIPOS95=0,0;CIEND95=0,0;MATEID=178700_1;EVENT=178700;SECONDARY;SU=7;PE=1;SR=6;ALG=PROD;AF=0.005406;NSAMP=91;MSQ=60.7;AN=16834;AC=91;NS=8438;AC_Hom=0;AC_Het=91;AC_Hemi=0;MAF=0.00539227;HWE=1;NFAM=89
3	18169237	18169294	3	18169523	18169538	178701	44993.1	+	-	BND	LOW	178701_1	N	N[3:18169532[	178701_2	N	]3:18169271]N	SVTYPE=BND;POS=18169271;STRANDS=+-:75;CIPOS=-34,23;CIEND=-8,7;CIPOS95=0,0;CIEND95=0,0;MATEID=178701_2;EVENT=178701;SU=75;PE=0;SR=75;ALG=PROD;AF=0.06986;NSAMP=1176;MSQ=37.67;AN=16834;AC=1176;NS=8438;AC_Hom=0;AC_Het=1178;AC_Hemi=0;MAF=0.0698033;HWE=1.29579e-19;NFAM=1117	SVTYPE=BND;POS=18169532;STRANDS=+-:75;CIPOS=-8,7;CIEND=-34,23;CIPOS95=0,0;CIEND95=0,0;MATEID=178701_1;EVENT=178701;SECONDARY;SU=75;PE=0;SR=75;ALG=PROD;AF=0.06986;NSAMP=1176;MSQ=37.67;AN=16834;AC=1176;NS=8438;AC_Hom=0;AC_Het=1178;AC_Hemi=0;MAF=0.0698033;HWE=1.29579e-19;NFAM=1117
3	18180810	18180828	3	18181907	18181911	178702	539.54	+	-	DEL	PASS	178702	N	<DEL>	.	.	.	SVTYPE=DEL;POS=18180818;SVLEN=-1092;END=18181910;STRANDS=+-:25;CIPOS=-8,10;CIEND=-3,1;CIPOS95=0,0;CIEND95=0,0;SU=25;PE=15;SR=10;ALG=PROD;AF=5.94e-05;NSAMP=1;MSQ=539.54;AN=16834;AC=1;NS=8438;AC_Hom=0;AC_Het=1;AC_Hemi=0;MAF=5.92557e-05;HWE=1;NFAM=1	.
3	18235799	18235856	3	18249117	18249161	178703	1492.68	+	-	DEL	PASS	178703	N	<DEL>	.	.	.	SVTYPE=DEL;POS=18235826;SVLEN=-13314;END=18249140;STRANDS=+-:61;CIPOS=-27,30;CIEND=-23,21;CIPOS95=0,0;CIEND95=0,0;SU=61;PE=36;SR=25;ALG=PROD;AF=0.0001782;NSAMP=3;MSQ=497.56;AN=16834;AC=3;NS=8438;AC_Hom=0;AC_Het=3;AC_Hemi=0;MAF=0.000177767;HWE=1;NFAM=3	.
3	18236853	18236873	3	18236997	18237017	178704	407.94	+	-	DEL	PASS	178704	N	<DEL>	.	.	.	SVTYPE=DEL;POS=18236863;SVLEN=-144;END=18237007;STRANDS=+-:12;CIPOS=-10,10;CIEND=-10,10;CIPOS95=0,0;CIEND95=0,0;SU=12;PE=0;SR=12;ALG=PROD;AF=5.94e-05;NSAMP=1;MSQ=407.92;AN=16834;AC=1;NS=8438;AC_Hom=0;AC_Het=1;AC_Hemi=0;MAF=5.92557e-05;HWE=1;NFAM=1	.
3	18237287	18237293	3	18238134	18238140	178705	617.63	+	-	DEL	PASS	178705	N	<DEL>	.	.	.	SVTYPE=DEL;POS=18237290;SVLEN=-848;END=18238138;STRANDS=+-:25;CIPOS=-3,3;CIEND=-4,2;CIPOS95=0,0;CIEND95=0,0;SU=25;PE=17;SR=8;ALG=PROD;AF=5.94e-05;NSAMP=1;MSQ=617.63;AN=16834;AC=1;NS=8438;AC_Hom=0;AC_Het=1;AC_Hemi=0;MAF=5.92557e-05;HWE=1;NFAM=1	.
3	18308829	18308871	3	18308897	18308938	178706	992.21	+	-	BND	PASS	178706_1	N	N[3:18308919[	178706_2	N	]3:18308851]N	SVTYPE=BND;POS=18308851;STRANDS=+-:35;CIPOS=-22,20;CIEND=-21,20;CIPOS95=0,0;CIEND95=0,0;MATEID=178706_2;EVENT=178706;SU=35;PE=0;SR=35;ALG=PROD;AF=0.0001188;NSAMP=2;MSQ=496.05;AN=16834;AC=2;NS=8438;AC_Hom=0;AC_Het=2;AC_Hemi=0;MAF=0.000118511;HWE=1;NFAM=2	SVTYPE=BND;POS=18308919;STRANDS=+-:35;CIPOS=-21,20;CIEND=-22,20;CIPOS95=0,0;CIEND95=0,0;MATEID=178706_1;EVENT=178706;SECONDARY;SU=35;PE=0;SR=35;ALG=PROD;AF=0.0001188;NSAMP=2;MSQ=496.05;AN=16834;AC=2;NS=8438;AC_Hom=0;AC_Het=2;AC_Hemi=0;MAF=0.000118511;HWE=1;NFAM=2
3	18331930	18331935	3	18332100	18332105	178707	7240.96	+	-	BND	LOW	178707_1	N	N[3:18332104[	178707_2	N	]3:18331933]N	SVTYPE=BND;POS=18331933;STRANDS=+-:241;CIPOS=-3,2;CIEND=-3,2;CIPOS95=0,0;CIEND95=0,0;MATEID=178707_2;EVENT=178707;SU=241;PE=4;SR=237;ALG=PROD;AF=0.00202;NSAMP=34;MSQ=212.85;AN=16834;AC=34;NS=8438;AC_Hom=0;AC_Het=34;AC_Hemi=0;MAF=0.0020147;HWE=1;NFAM=34	SVTYPE=BND;POS=18332104;STRANDS=+-:241;CIPOS=-3,2;CIEND=-3,2;CIPOS95=0,0;CIEND95=0,0;MATEID=178707_1;EVENT=178707;SECONDARY;SU=241;PE=4;SR=237;ALG=PROD;AF=0.00202;NSAMP=34;MSQ=212.85;AN=16834;AC=34;NS=8438;AC_Hom=0;AC_Het=34;AC_Hemi=0;MAF=0.0020147;HWE=1;NFAM=34
3	18356716	18356724	3	18359869	18359883	178708	2484.33	+	-	DEL	PASS	178708	N	<DEL>	.	.	.	SVTYPE=DEL;POS=18356720;SVLEN=-3157;END=18359877;STRANDS=+-:113;CIPOS=-4,4;CIEND=-8,6;CIPOS95=0,0;CIEND95=0,0;SU=113;PE=55;SR=58;ALG=PROD;AF=0.0003564;NSAMP=6;MSQ=414.06;AN=16834;AC=6;NS=8438;AC_Hom=0;AC_Het=6;AC_Hemi=0;MAF=0.000355534;HWE=1;NFAM=1	.
3	18377830	18378040	16	18886234	18886551	40412	204.51	+	+	BND	LOW	40412_1	N	N]16:18886244]	40412_2	N	N]3:18377840]	SVTYPE=BND;POS=18377840;STRANDS=++:4;IMPRECISE;CIPOS=-10,200;CIEND=-10,307;CIPOS95=-2,69;CIEND95=0,116;MATEID=40412_2;EVENT=40412;SU=4;PE=4;SR=0;ALG=PROD;AF=0.0008317;NSAMP=14;MSQ=13.1;AN=16834;AC=14;NS=8438;AC_Hom=0;AC_Het=14;AC_Hemi=0;MAF=0.00082958;HWE=1;NFAM=14	SVTYPE=BND;POS=18886244;STRANDS=++:4;IMPRECISE;CIPOS=-10,307;CIEND=-10,200;CIPOS95=0,116;CIEND95=-2,69;MATEID=40412_1;EVENT=40412;SECONDARY;SU=4;PE=4;SR=0;ALG=PROD;AF=0.0008317;NSAMP=14;MSQ=13.1;AN=16834;AC=14;NS=8438;AC_Hom=0;AC_Het=14;AC_Hemi=0;MAF=0.00082958;HWE=1;NFAM=14
3	18389081	18389451	9	76772653	76773069	44995	45.31	-	-	BND	LOW	44995_1	N	[9:76773060[N	44995_2	N	[3:18389442[N	SVTYPE=BND;POS=18389442;STRANDS=--:7;IMPRECISE;CIPOS=-360,10;CIEND=-406,10;CIPOS95=-130,0;CIEND95=-148,1;MATEID=44995_2;EVENT=44995;SU=7;PE=7;SR=0;ALG=PROD;AF=0.0001188;NSAMP=2;MSQ=22.66;AN=16834;AC=2;NS=8438;AC_Hom=0;AC_Het=2;AC_Hemi=0;MAF=0.000118511;HWE=1;NFAM=2	SVTYPE=BND;POS=76773060;STRANDS=--:7;IMPRECISE;CIPOS=-406,10;CIEND=-360,10;CIPOS95=-148,1;CIEND95=-130,0;MATEID=44995_1;EVENT=44995;SECONDARY;SU=7;PE=7;SR=0;ALG=PROD;AF=0.0001188;NSAMP=2;MSQ=22.66;AN=16834;AC=2;NS=8438;AC_Hom=0;AC_Het=2;AC_Hemi=0;MAF=0.000118511;HWE=1;NFAM=2
3	18399935	18399955	3	18400016	18400036	178709	218.96	+	-	BND	LOW	178709_1	N	N[3:18400027[	178709_2	N	]3:18399945]N	SVTYPE=BND;POS=18399945;STRANDS=+-:8;CIPOS=-10,10;CIEND=-10,10;CIPOS95=0,0;CIEND95=0,0;MATEID=178709_2;EVENT=178709;SU=8;PE=0;SR=8;ALG=PROD;AF=5.94e-05;NSAMP=1;MSQ=218.8;AN=16834;AC=1;NS=8438;AC_Hom=0;AC_Het=1;AC_Hemi=0;MAF=5.92557e-05;HWE=1;NFAM=1	SVTYPE=BND;POS=18400027;STRANDS=+-:8;CIPOS=-10,10;CIEND=-10,10;CIPOS95=0,0;CIEND95=0,0;MATEID=178709_1;EVENT=178709;SECONDARY;SU=8;PE=0;SR=8;ALG=PROD;AF=5.94e-05;NSAMP=1;MSQ=218.8;AN=16834;AC=1;NS=8438;AC_Hom=0;AC_Het=1;AC_Hemi=0;MAF=5.92557e-05;HWE=1;NFAM=1
3	18459247	18459295	3	18459823	18459868	178710	833.23	+	-	DEL	PASS	178710	N	<DEL>	.	.	.	SVTYPE=DEL;POS=18459271;SVLEN=-576;END=18459847;STRANDS=+-:38;CIPOS=-24,24;CIEND=-24,21;CIPOS95=0,0;CIEND95=0,0;SU=38;PE=21;SR=17;ALG=PROD;AF=0.0001188;NSAMP=2;MSQ=416.62;AN=16834;AC=2;NS=8438;AC_Hom=0;AC_Het=2;AC_Hemi=0;MAF=0.000118511;HWE=1;NFAM=2	.
3	18466992	18467006	3	18467359	18467375	178711	320.52	+	-	BND	LOW	178711_1	N	N[3:18467367[	178711_2	N	]3:18466997]N	SVTYPE=BND;POS=18466997;STRANDS=+-:4;IMPRECISE;CIPOS=-5,9;CIEND=-7,9;CIPOS95=0,1;CIEND95=0,3;MATEID=178711_2;EVENT=178711;SU=4;PE=0;SR=4;ALG=PROD;AF=0.001069;NSAMP=18;MSQ=13.34;AN=16834;AC=18;NS=8438;AC_Hom=0;AC_Het=19;AC_Hemi=0;MAF=0.00112586;HWE=1;NFAM=18	SVTYPE=BND;POS=18467367;STRANDS=+-:4;IMPRECISE;CIPOS=-7,9;CIEND=-5,9;CIPOS95=0,3;CIEND95=0,1;MATEID=178711_1;EVENT=178711;SECONDARY;SU=4;PE=0;SR=4;ALG=PROD;AF=0.001069;NSAMP=18;MSQ=13.34;AN=16834;AC=18;NS=8438;AC_Hom=0;AC_Het=19;AC_Hemi=0;MAF=0.00112586;HWE=1;NFAM=18
3	18486114	18486134	3	18486408	18486428	178712	67.34	+	-	BND	LOW	178712_1	N	N[3:18486419[	178712_2	N	]3:18486124]N	SVTYPE=BND;POS=18486124;STRANDS=+-:5;CIPOS=-10,10;CIEND=-10,10;CIPOS95=0,0;CIEND95=0,0;MATEID=178712_2;EVENT=178712;SU=5;PE=0;SR=5;ALG=PROD;AF=5.94e-05;NSAMP=1;MSQ=53.85;AN=16834;AC=1;NS=8438;AC_Hom=0;AC_Het=1;AC_Hemi=0;MAF=5.92557e-05;HWE=1;NFAM=1	SVTYPE=BND;POS=18486419;STRANDS=+-:5;CIPOS=-10,10;CIEND=-10,10;CIPOS95=0,0;CIEND95=0,0;MATEID=178712_1;EVENT=178712;SECONDARY;SU=5;PE=0;SR=5;ALG=PROD;AF=5.94e-05;NSAMP=1;MSQ=53.85;AN=16834;AC=1;NS=8438;AC_Hom=0;AC_Het=1;AC_Hemi=0;MAF=5.92557e-05;HWE=1;NFAM=1
3	18486640	18486657	3	18486959	18486976	178713	40.63	+	-	BND	LOW	178713_1	N	N[3:18486969[	178713_2	N	]3:18486649]N	SVTYPE=BND;POS=18486649;STRANDS=+-:4;IMPRECISE;CIPOS=-9,8;CIEND=-9,8;CIPOS95=0,1;CIEND95=0,0;MATEID=178713_2;EVENT=178713;SU=4;PE=0;SR=4;ALG=PROD;AF=0.0001782;NSAMP=3;MSQ=13.15;AN=16834;AC=3;NS=8438;AC_Hom=0;AC_Het=3;AC_Hemi=0;MAF=0.000177767;HWE=1;NFAM=3	SVTYPE=BND;POS=18486969;STRANDS=+-:4;IMPRECISE;CIPOS=-9,8;CIEND=-9,8;CIPOS95=0,0;CIEND95=0,1;MATEID=178713_1;EVENT=178713;SECONDARY;SU=4;PE=0;SR=4;ALG=PROD;AF=0.0001782;NSAMP=3;MSQ=13.15;AN=16834;AC=3;NS=8438;AC_Hom=0;AC_Het=3;AC_Hemi=0;MAF=0.000177767;HWE=1;NFAM=3
3	18529518	18529535	7	3695091	3695108	43864	124.56	-	+	BND	LOW	43864_1	N	]7:3695100]N	43864_2	N	N[3:18529528[	SVTYPE=BND;POS=18529528;STRANDS=-+:4;CIPOS=-9,8;CIEND=-9,8;CIPOS95=0,0;CIEND95=0,0;MATEID=43864_2;EVENT=43864;SU=4;PE=0;SR=4;ALG=PROD;AF=0.0002376;NSAMP=4;MSQ=29.57;AN=16832;AC=4;NS=8437;AC_Hom=0;AC_Het=4;AC_Hemi=0;MAF=0.000237051;HWE=1;NFAM=4	SVTYPE=BND;POS=3695100;STRANDS=-+:4;CIPOS=-9,8;CIEND=-9,8;CIPOS95=0,0;CIEND95=0,0;MATEID=43864_1;EVENT=43864;SECONDARY;SU=4;PE=0;SR=4;ALG=PROD;AF=0.0002376;NSAMP=4;MSQ=29.57;AN=16832;AC=4;NS=8437;AC_Hom=0;AC_Het=4;AC_Hemi=0;MAF=0.000237051;HWE=1;NFAM=4
3	18529518	18529575	4	164401513	164401570	42505	23388.7	+	+	BND	LOW	42505_1	N	N]4:164401542]	42505_2	N	N]3:18529547]	SVTYPE=BND;POS=18529547;STRANDS=++:8;CIPOS=-29,28;CIEND=-29,28;CIPOS95=0,0;CIEND95=0,0;MATEID=42505_2;EVENT=42505;SU=8;PE=0;SR=8;ALG=PROD;AF=0.05869;NSAMP=986;MSQ=22.69;AN=16834;AC=988;NS=8438;AC_Hom=4;AC_Het=988;AC_Hemi=0;MAF=0.0587817;HWE=3.99305e-11;NFAM=955	SVTYPE=BND;POS=164401542;STRANDS=++:8;CIPOS=-29,28;CIEND=-29,28;CIPOS95=0,0;CIEND95=0,0;MATEID=42505_1;EVENT=42505;SECONDARY;SU=8;PE=0;SR=8;ALG=PROD;AF=0.05869;NSAMP=986;MSQ=22.69;AN=16834;AC=988;NS=8438;AC_Hom=4;AC_Het=988;AC_Hemi=0;MAF=0.0587817;HWE=3.99305e-11;NFAM=955
3	18541938	18541957	3	18542147	18542154	178715	384.2	+	-	BND	LOW	178715_1	N	N[3:18542152[	178715_2	N	]3:18541948]N	SVTYPE=BND;POS=18541948;STRANDS=+-:9;CIPOS=-10,9;CIEND=-4,3;CIPOS95=0,0;CIEND95=0,0;MATEID=178715_2;EVENT=178715;SU=9;PE=0;SR=9;ALG=PROD;AF=0.0001782;NSAMP=3;MSQ=127.39;AN=16834;AC=3;NS=8438;AC_Hom=0;AC_Het=3;AC_Hemi=0;MAF=0.000177767;HWE=1;NFAM=3	SVTYPE=BND;POS=18542152;STRANDS=+-:9;CIPOS=-4,3;CIEND=-10,9;CIPOS95=0,0;CIEND95=0,0;MATEID=178715_1;EVENT=178715;SECONDARY;SU=9;PE=0;SR=9;ALG=PROD;AF=0.0001782;NSAMP=3;MSQ=127.39;AN=16834;AC=3;NS=8438;AC_Hom=0;AC_Het=3;AC_Hemi=0;MAF=0.000177767;HWE=1;NFAM=3
3	18555176	18555267	7	55777682	55777773	44047	3579.48	-	+	BND	LOW	44047_1	N	]7:55777728]N	44047_2	N	N[3:18555223[	SVTYPE=BND;POS=18555223;STRANDS=-+:6;CIPOS=-46,45;CIEND=-46,45;CIPOS95=0,0;CIEND95=0,0;MATEID=44047_2;EVENT=44047;SU=6;PE=0;SR=6;ALG=PROD;AF=0.008673;NSAMP=146;MSQ=23.33;AN=16834;AC=146;NS=8438;AC_Hom=0;AC_Het=146;AC_Hemi=0;MAF=0.00865134;HWE=1;NFAM=146	SVTYPE=BND;POS=55777728;STRANDS=-+:6;CIPOS=-46,45;CIEND=-46,45;CIPOS95=0,0;CIEND95=0,0;MATEID=44047_1;EVENT=44047;SECONDARY;SU=6;PE=0;SR=6;ALG=PROD;AF=0.008673;NSAMP=146;MSQ=23.33;AN=16834;AC=146;NS=8438;AC_Hom=0;AC_Het=146;AC_Hemi=0;MAF=0.00865134;HWE=1;NFAM=146
3	18557918	18558262	9	4606383	4606879	44854	210.62	-	+	BND	LOW	44854_1	N	]9:4606393]N	44854_2	N	N[3:18558253[	SVTYPE=BND;POS=18558253;STRANDS=-+:4;IMPRECISE;CIPOS=-334,10;CIEND=-10,486;CIPOS95=-177,1;CIEND95=-1,159;MATEID=44854_2;EVENT=44854;SU=4;PE=4;SR=0;ALG=PROD;AF=0.0006534;NSAMP=11;MSQ=18.79;AN=16834;AC=11;NS=8438;AC_Hom=0;AC_Het=11;AC_Hemi=0;MAF=0.000651813;HWE=1;NFAM=11	SVTYPE=BND;POS=4606393;STRANDS=-+:4;IMPRECISE;CIPOS=-10,486;CIEND=-334,10;CIPOS95=-1,159;CIEND95=-177,1;MATEID=44854_1;EVENT=44854;SECONDARY;SU=4;PE=4;SR=0;ALG=PROD;AF=0.0006534;NSAMP=11;MSQ=18.79;AN=16834;AC=11;NS=8438;AC_Hom=0;AC_Het=11;AC_Hemi=0;MAF=0.000651813;HWE=1;NFAM=11
3	18566184	18566202	3	18574477	18574481	178716	752.13	+	-	DEL	PASS	178716	N	<DEL>	.	.	.	SVTYPE=DEL;POS=18566192;SVLEN=-8288;END=18574480;STRANDS=+-:34;CIPOS=-8,10;CIEND=-3,1;CIPOS95=0,0;CIEND95=0,0;SU=34;PE=25;SR=9;ALG=PROD;AF=5.94e-05;NSAMP=1;MSQ=752.13;AN=16834;AC=1;NS=8438;AC_Hom=0;AC_Het=1;AC_Hemi=0;MAF=5.92557e-05;HWE=1;NFAM=1	.
3	18615873	18615893	3	18616023	18616043	178717	219.28	+	-	DEL	PASS	178717	N	<DEL>	.	.	.	SVTYPE=DEL;POS=18615883;SVLEN=-150;END=18616033;STRANDS=+-:5;CIPOS=-10,10;CIEND=-10,10;CIPOS95=0,0;CIEND95=0,0;SU=5;PE=0;SR=5;ALG=PROD;AF=5.94e-05;NSAMP=1;MSQ=218.73;AN=16834;AC=1;NS=8438;AC_Hom=0;AC_Het=1;AC_Hemi=0;MAF=5.92557e-05;HWE=1;NFAM=1	.
3	18628198	18628203	3	18632926	18632930	178718	434.59	+	-	DEL	PASS	178718	N	<DEL>	.	.	.	SVTYPE=DEL;POS=18628201;SVLEN=-4728;END=18632929;STRANDS=+-:20;CIPOS=-3,2;CIEND=-3,1;CIPOS95=0,0;CIEND95=0,0;SU=20;PE=10;SR=10;ALG=PROD;AF=5.94e-05;NSAMP=1;MSQ=434.59;AN=16834;AC=1;NS=8438;AC_Hom=0;AC_Het=1;AC_Hemi=0;MAF=5.92557e-05;HWE=1;NFAM=1	.
3	18635001	18635020	3	18642710	18642730	178719	341.53	+	-	DEL	PASS	178719	N	<DEL>	.	.	.	SVTYPE=DEL;POS=18635010;SVLEN=-7710;END=18642720;STRANDS=+-:17;CIPOS=-9,10;CIEND=-10,10;CIPOS95=0,0;CIEND95=0,0;SU=17;PE=9;SR=8;ALG=PROD;AF=5.94e-05;NSAMP=1;MSQ=341.53;AN=16834;AC=1;NS=8438;AC_Hom=0;AC_Het=1;AC_Hemi=0;MAF=5.92557e-05;HWE=1;NFAM=1	.
3	18636758	18636816	9	22808266	22808325	44918	1091.41	-	+	BND	LOW	44918_1	N	]9:22808296]N	44918_2	N	N[3:18636789[	SVTYPE=BND;POS=18636789;STRANDS=-+:14;CIPOS=-30,28;CIEND=-30,29;CIPOS95=0,0;CIEND95=0,0;MATEID=44918_2;EVENT=44918;SU=14;PE=4;SR=10;ALG=PROD;AF=0.003624;NSAMP=61;MSQ=15.93;AN=16834;AC=61;NS=8438;AC_Hom=0;AC_Het=62;AC_Hemi=0;MAF=0.00367386;HWE=1;NFAM=61	SVTYPE=BND;POS=22808296;STRANDS=-+:14;CIPOS=-30,29;CIEND=-30,28;CIPOS95=0,0;CIEND95=0,0;MATEID=44918_1;EVENT=44918;SECONDARY;SU=14;PE=4;SR=10;ALG=PROD;AF=0.003624;NSAMP=61;MSQ=15.93;AN=16834;AC=61;NS=8438;AC_Hom=0;AC_Het=62;AC_Hemi=0;MAF=0.00367386;HWE=1;NFAM=61
3	18636833	18637359	10	15373661	15373917	38211	184.51	+	-	BND	LOW	38211_1	N	N[10:15373908[	38211_2	N	]3:18636842]N	SVTYPE=BND;POS=18636842;STRANDS=+-:4;IMPRECISE;CIPOS=-9,517;CIEND=-246,10;CIPOS95=0,180;CIEND95=-113,2;MATEID=38211_2;EVENT=38211;SU=4;PE=4;SR=0;ALG=PROD;AF=0.0004158;NSAMP=7;MSQ=25.22;AN=16834;AC=7;NS=8438;AC_Hom=0;AC_Het=7;AC_Hemi=0;MAF=0.00041479;HWE=1;NFAM=7	SVTYPE=BND;POS=15373908;STRANDS=+-:4;IMPRECISE;CIPOS=-246,10;CIEND=-9,517;CIPOS95=-113,2;CIEND95=0,180;MATEID=38211_1;EVENT=38211;SECONDARY;SU=4;PE=4;SR=0;ALG=PROD;AF=0.0004158;NSAMP=7;MSQ=25.22;AN=16834;AC=7;NS=8438;AC_Hom=0;AC_Het=7;AC_Hemi=0;MAF=0.00041479;HWE=1;NFAM=7
3	18637717	18637761	3	18638223	18638270	306915	73720.8	+	+	INV	LOW	306915	N	<INV>	.	.	.	SVTYPE=INV;POS=18637737;SVLEN=507;END=18638244;STRANDS=++:16,--:2;CIPOS=-20,24;CIEND=-21,26;CIPOS95=0,0;CIEND95=0,0;SU=18;PE=2;SR=16;ALG=PROD;AF=0.1135;NSAMP=1911;MSQ=37.8;AN=16834;AC=1911;NS=8438;AC_Hom=0;AC_Het=1914;AC_Hemi=0;MAF=0.113416;HWE=0;NFAM=1807	.
3	18637976	18638215	3	18637754	18638376	306916	40369.0	+	+	INV	LOW	306916	N	<INV>	.	.	.	SVTYPE=INV;POS=18638194;SVLEN=70;END=18638264;STRANDS=++:6,--:26;IMPRECISE;CIPOS=-218,21;CIEND=-510,112;CIPOS95=-126,21;CIEND95=-100,100;SU=32;PE=32;SR=0;ALG=SUM;AF=0.09647;NSAMP=1613;MSQ=24.81;AN=16834;AC=1624;NS=8438;AC_Hom=22;AC_Het=1609;AC_Hemi=0;MAF=0.0966461;HWE=3.78834e-24;NFAM=1388	.
3	18638151	18638171	3	18638221	18638241	178720	2236.66	+	-	BND	LOW	178720_1	N	N[3:18638232[	178720_2	N	]3:18638161]N	SVTYPE=BND;POS=18638161;STRANDS=+-:18;CIPOS=-10,10;CIEND=-10,10;CIPOS95=0,0;CIEND95=0,0;MATEID=178720_2;EVENT=178720;SU=18;PE=0;SR=18;ALG=PROD;AF=0.0006534;NSAMP=9;MSQ=242.89;AN=16834;AC=11;NS=8438;AC_Hom=4;AC_Het=7;AC_Hemi=0;MAF=0.000651813;HWE=3.47407e-06;NFAM=9	SVTYPE=BND;POS=18638232;STRANDS=+-:18;CIPOS=-10,10;CIEND=-10,10;CIPOS95=0,0;CIEND95=0,0;MATEID=178720_1;EVENT=178720;SECONDARY;SU=18;PE=0;SR=18;ALG=PROD;AF=0.0006534;NSAMP=9;MSQ=242.89;AN=16834;AC=11;NS=8438;AC_Hom=4;AC_Het=7;AC_Hemi=0;MAF=0.000651813;HWE=3.47407e-06;NFAM=9
3	18655847	18655852	3	18657419	18657425	306917	3533.29	-	-	BND	LOW	306917_1	N	[3:18657424[N	306917_2	N	[3:18655852[N	SVTYPE=BND;POS=18655852;STRANDS=--:246;CIPOS=-4,1;CIEND=-4,2;CIPOS95=0,0;CIEND95=0,0;MATEID=306917_2;EVENT=306917;SU=246;PE=122;SR=124;ALG=PROD;AF=0.0009505;NSAMP=16;MSQ=220.83;AN=16834;AC=16;NS=8438;AC_Hom=0;AC_Het=16;AC_Hemi=0;MAF=0.000948092;HWE=1;NFAM=16	SVTYPE=BND;POS=18657424;STRANDS=--:246;CIPOS=-4,2;CIEND=-4,1;CIPOS95=0,0;CIEND95=0,0;MATEID=306917_1;EVENT=306917;SECONDARY;SU=246;PE=122;SR=124;ALG=PROD;AF=0.0009505;NSAMP=16;MSQ=220.83;AN=16834;AC=16;NS=8438;AC_Hom=0;AC_Het=16;AC_Hemi=0;MAF=0.000948092;HWE=1;NFAM=16
3	18656168	18656595	3	18657408	18657734	306918	950.55	+	+	INV	LOW	306918	N	<INV>	.	.	.	SVTYPE=INV;POS=18656178;SVLEN=1241;END=18657419;STRANDS=++:23,--:5;IMPRECISE;CIPOS=-10,417;CIEND=-11,315;CIPOS95=-10,66;CIEND95=-11,47;SU=28;PE=28;SR=0;ALG=PROD;AF=0.0006534;NSAMP=11;MSQ=86.41;AN=16834;AC=11;NS=8438;AC_Hom=0;AC_Het=11;AC_Hemi=0;MAF=0.000651813;HWE=1;NFAM=11	.
3	18656176	18656181	3	18657698	18657704	178721	2567.19	+	-	BND	LOW	178721_1	N	N[3:18657703[	178721_2	N	]3:18656179]N	SVTYPE=BND;POS=18656179;STRANDS=+-:186;CIPOS=-3,2;CIEND=-4,2;CIPOS95=0,0;CIEND95=0,0;MATEID=178721_2;EVENT=178721;SU=186;PE=80;SR=106;ALG=PROD;AF=0.0008911;NSAMP=15;MSQ=171.15;AN=16834;AC=15;NS=8438;AC_Hom=0;AC_Het=15;AC_Hemi=0;MAF=0.000888836;HWE=1;NFAM=15	SVTYPE=BND;POS=18657703;STRANDS=+-:186;CIPOS=-4,2;CIEND=-3,2;CIPOS95=0,0;CIEND95=0,0;MATEID=178721_1;EVENT=178721;SECONDARY;SU=186;PE=80;SR=106;ALG=PROD;AF=0.0008911;NSAMP=15;MSQ=171.15;AN=16834;AC=15;NS=8438;AC_Hom=0;AC_Het=15;AC_Hemi=0;MAF=0.000888836;HWE=1;NFAM=15
3	18657415	18657422	3	18657841	18657848	306919	2370.67	+	+	BND	LOW	306919_1	N	N]3:18657845]	306919_2	N	N]3:18657419]	SVTYPE=BND;POS=18657419;STRANDS=++:191;CIPOS=-4,3;CIEND=-4,3;CIPOS95=0,0;CIEND95=0,0;MATEID=306919_2;EVENT=306919;SU=191;PE=73;SR=118;ALG=PROD;AF=0.0008911;NSAMP=15;MSQ=158.04;AN=16834;AC=15;NS=8438;AC_Hom=0;AC_Het=15;AC_Hemi=0;MAF=0.000888836;HWE=1;NFAM=15	SVTYPE=BND;POS=18657845;STRANDS=++:191;CIPOS=-4,3;CIEND=-4,3;CIPOS95=0,0;CIEND95=0,0;MATEID=306919_1;EVENT=306919;SECONDARY;SU=191;PE=73;SR=118;ALG=PROD;AF=0.0008911;NSAMP=15;MSQ=158.04;AN=16834;AC=15;NS=8438;AC_Hom=0;AC_Het=15;AC_Hemi=0;MAF=0.000888836;HWE=1;NFAM=15
3	18660909	18660929	3	18667050	18667060	306920	140.64	-	-	BND	LOW	306920_1	N	[3:18667057[N	306920_2	N	[3:18660920[N	SVTYPE=BND;POS=18660920;STRANDS=--:12;CIPOS=-10,10;CIEND=-6,4;CIPOS95=0,0;CIEND95=0,0;MATEID=306920_2;EVENT=306920;SU=12;PE=6;SR=6;ALG=PROD;AF=5.94e-05;NSAMP=1;MSQ=140.64;AN=16834;AC=1;NS=8438;AC_Hom=0;AC_Het=1;AC_Hemi=0;MAF=5.92557e-05;HWE=1;NFAM=1	SVTYPE=BND;POS=18667057;STRANDS=--:12;CIPOS=-6,4;CIEND=-10,10;CIPOS95=0,0;CIEND95=0,0;MATEID=306920_1;EVENT=306920;SECONDARY;SU=12;PE=6;SR=6;ALG=PROD;AF=5.94e-05;NSAMP=1;MSQ=140.64;AN=16834;AC=1;NS=8438;AC_Hom=0;AC_Het=1;AC_Hemi=0;MAF=5.92557e-05;HWE=1;NFAM=1
3	18661118	18661137	3	18667038	18667055	306921	191.62	+	+	BND	LOW	306921_1	N	N]3:18667045]	306921_2	N	N]3:18661127]	SVTYPE=BND;POS=18661127;STRANDS=++:14;CIPOS=-9,10;CIEND=-7,10;CIPOS95=0,0;CIEND95=0,0;MATEID=306921_2;EVENT=306921;SU=14;PE=9;SR=5;ALG=PROD;AF=5.94e-05;NSAMP=1;MSQ=191.61;AN=16834;AC=1;NS=8438;AC_Hom=0;AC_Het=1;AC_Hemi=0;MAF=5.92557e-05;HWE=1;NFAM=1	SVTYPE=BND;POS=18667045;STRANDS=++:14;CIPOS=-7,10;CIEND=-9,10;CIPOS95=0,0;CIEND95=0,0;MATEID=306921_1;EVENT=306921;SECONDARY;SU=14;PE=9;SR=5;ALG=PROD;AF=5.94e-05;NSAMP=1;MSQ=191.61;AN=16834;AC=1;NS=8438;AC_Hom=0;AC_Het=1;AC_Hemi=0;MAF=5.92557e-05;HWE=1;NFAM=1
3	18729957	18729957	3	18730778	18730778	178722	945975.0	+	-	DEL	PASS	178722	N	<DEL>	.	.	.	SVTYPE=DEL;POS=18729957;SVLEN=-821;END=18730778;STRANDS=+-:39680;CIPOS=0,0;CIEND=0,0;CIPOS95=0,0;CIEND95=0,0;SU=39680;PE=21141;SR=18539;ALG=PROD;AF=0.1129;NSAMP=1760;MSQ=535.47;AN=16834;AC=1900;NS=8438;AC_Hom=280;AC_Het=1628;AC_Hemi=0;MAF=0.11306;HWE=0.000741752;NFAM=1602	.
3	18731757	18732175	3	18999574	18999836	178723	217.12	+	-	BND	LOW	178723_1	N	N[3:18999822[	178723_2	N	]3:18731774]N	SVTYPE=BND;POS=18731774;STRANDS=+-:49;IMPRECISE;CIPOS=-17,401;CIEND=-247,15;CIPOS95=-17,34;CIEND95=-53,15;MATEID=178723_2;EVENT=178723;SU=49;PE=49;SR=0;ALG=PROD;AF=0.0007722;NSAMP=13;MSQ=16.03;AN=16834;AC=13;NS=8438;AC_Hom=0;AC_Het=13;AC_Hemi=0;MAF=0.000770325;HWE=1;NFAM=13	SVTYPE=BND;POS=18999822;STRANDS=+-:49;IMPRECISE;CIPOS=-247,15;CIEND=-17,401;CIPOS95=-53,15;CIEND95=-17,34;MATEID=178723_1;EVENT=178723;SECONDARY;SU=49;PE=49;SR=0;ALG=PROD;AF=0.0007722;NSAMP=13;MSQ=16.03;AN=16834;AC=13;NS=8438;AC_Hom=0;AC_Het=13;AC_Hemi=0;MAF=0.000770325;HWE=1;NFAM=13
3	18752161	18752172	3	18753057	18753077	178724	344.66	+	-	DEL	PASS	178724	N	<DEL>	.	.	.	SVTYPE=DEL;POS=18752166;SVLEN=-901;END=18753067;STRANDS=+-:11;CIPOS=-5,6;CIEND=-10,10;CIPOS95=0,0;CIEND95=0,0;SU=11;PE=6;SR=5;ALG=PROD;AF=5.94e-05;NSAMP=1;MSQ=344.66;AN=16834;AC=1;NS=8438;AC_Hom=0;AC_Het=1;AC_Hemi=0;MAF=5.92557e-05;HWE=1;NFAM=1	.
3	18755830	18755830	3	18756126	18756126	178725	1.45719e+06	+	-	MEI	PASS	178725	N	<DEL:ME:SINE|Alu|AluYa5>	.	.	.	SVTYPE=MEI;POS=18755830;SVLEN=-296;END=18756126;STRANDS=+-:34914;CIPOS=0,0;CIEND=0,0;CIPOS95=0,0;CIEND95=0,0;SU=34914;PE=7590;SR=27324;ALG=PROD;AF=0.1918;NSAMP=2894;MSQ=502.91;AN=16834;AC=3228;NS=8438;AC_Hom=668;AC_Het=2564;AC_Hemi=0;MAF=0.191515;HWE=0.0850023;NFAM=2622	.
3	18762718	18762774	3	18763519	18763578	178726	440.47	+	-	DEL	PASS	178726	N	<DEL>	.	.	.	SVTYPE=DEL;POS=18762744;SVLEN=-805;END=18763549;STRANDS=+-:19;CIPOS=-26,30;CIEND=-30,29;CIPOS95=0,0;CIEND95=0,0;SU=19;PE=13;SR=6;ALG=PROD;AF=0.0001188;NSAMP=2;MSQ=220.23;AN=16834;AC=2;NS=8438;AC_Hom=0;AC_Het=2;AC_Hemi=0;MAF=0.000118511;HWE=1;NFAM=2	.
3	18804150	18804150	3	18804296	18804296	178727	43264.9	+	-	BND	LOW	178727_1	N	N[3:18804297[	178727_2	N	]3:18804150]N	SVTYPE=BND;POS=18804150;STRANDS=+-:983;CIPOS=0,0;CIEND=0,0;CIPOS95=0,0;CIEND95=0,0;MATEID=178727_2;EVENT=178727;SU=983;PE=14;SR=969;ALG=PROD;AF=0.01099;NSAMP=181;MSQ=239.03;AN=16834;AC=185;NS=8438;AC_Hom=8;AC_Het=177;AC_Hemi=0;MAF=0.0109623;HWE=0.018174;NFAM=172	SVTYPE=BND;POS=18804297;STRANDS=+-:983;CIPOS=0,0;CIEND=0,0;CIPOS95=0,0;CIEND95=0,0;MATEID=178727_1;EVENT=178727;SECONDARY;SU=983;PE=14;SR=969;ALG=PROD;AF=0.01099;NSAMP=181;MSQ=239.03;AN=16834;AC=185;NS=8438;AC_Hom=8;AC_Het=177;AC_Hemi=0;MAF=0.0109623;HWE=0.018174;NFAM=172
3	18829503	18829523	3	18830118	18830137	178728	1596.18	+	-	BND	LOW	178728_1	N	N[3:18830129[	178728_2	N	]3:18829513]N	SVTYPE=BND;POS=18829513;STRANDS=+-:5;IMPRECISE;CIPOS=-10,10;CIEND=-10,9;CIPOS95=-3,3;CIEND95=-3,1;MATEID=178728_2;EVENT=178728;SU=5;PE=3;SR=2;ALG=PROD;AF=0.0001229;NSAMP=1;MSQ=217.24;AN=16274;AC=2;NS=8158;AC_Hom=2;AC_Het=0;AC_Hemi=0;MAF=0.000122579;HWE=6.12933e-05;NFAM=1	SVTYPE=BND;POS=18830129;STRANDS=+-:5;IMPRECISE;CIPOS=-10,9;CIEND=-10,10;CIPOS95=-3,1;CIEND95=-3,3;MATEID=178728_1;EVENT=178728;SECONDARY;SU=5;PE=3;SR=2;ALG=PROD;AF=0.0001229;NSAMP=1;MSQ=217.24;AN=16274;AC=2;NS=8158;AC_Hom=2;AC_Het=0;AC_Hemi=0;MAF=0.000122579;HWE=6.12933e-05;NFAM=1
3	18829636	18829653	X	81154106	81154123	45567	8384.25	-	+	BND	LOW	45567_1	N	]X:81154115]N	45567_2	N	N[3:18829646[	SVTYPE=BND;POS=18829646;STRANDS=-+:4;CIPOS=-9,8;CIEND=-9,8;CIPOS95=0,0;CIEND95=0,0;MATEID=45567_2;EVENT=45567;SU=4;PE=0;SR=4;ALG=PROD;AF=0.01063;NSAMP=179;MSQ=45.9;AN=16832;AC=179;NS=8437;AC_Hom=0;AC_Het=179;AC_Hemi=0;MAF=0.010608;HWE=1;NFAM=178	SVTYPE=BND;POS=81154115;STRANDS=-+:4;CIPOS=-9,8;CIEND=-9,8;CIPOS95=0,0;CIEND95=0,0;MATEID=45567_1;EVENT=45567;SECONDARY;SU=4;PE=0;SR=4;ALG=PROD;AF=0.01063;NSAMP=179;MSQ=45.9;AN=16832;AC=179;NS=8437;AC_Hom=0;AC_Het=179;AC_Hemi=0;MAF=0.010608;HWE=1;NFAM=178
3	18829721	18830081	3	18830294	18830683	274979	106216.0	-	+	DUP	PASS	274979	N	<DUP>	.	.	.	SVTYPE=DUP;POS=18830071;SVLEN=233;END=18830304;STRANDS=-+:5;IMPRECISE;CIPOS=-350,10;CIEND=-10,379;CIPOS95=-146,1;CIEND95=-1,147;SU=5;PE=5;SR=0;ALG=PROD;AF=0.1473;NSAMP=1444;MSQ=66.54;AN=16410;AC=2418;NS=8226;AC_Hom=1948;AC_Het=472;AC_Hemi=0;MAF=0.147095;HWE=0;NFAM=1126	.
3	18868068	18868085	3	18868163	18868180	178729	2093.86	+	-	BND	LOW	178729_1	N	N[3:18868173[	178729_2	N	]3:18868077]N	SVTYPE=BND;POS=18868077;STRANDS=+-:4;CIPOS=-9,8;CIEND=-9,8;CIPOS95=0,0;CIEND95=0,0;MATEID=178729_2;EVENT=178729;SU=4;PE=0;SR=4;ALG=PROD;AF=0.0009676;NSAMP=4;MSQ=54.1;AN=4134;AC=4;NS=2070;AC_Hom=0;AC_Het=4;AC_Hemi=0;MAF=0.000966184;HWE=1;NFAM=4	SVTYPE=BND;POS=18868173;STRANDS=+-:4;CIPOS=-9,8;CIEND=-9,8;CIPOS95=0,0;CIEND95=0,0;MATEID=178729_1;EVENT=178729;SECONDARY;SU=4;PE=0;SR=4;ALG=PROD;AF=0.0009676;NSAMP=4;MSQ=54.1;AN=4134;AC=4;NS=2070;AC_Hom=0;AC_Het=4;AC_Hemi=0;MAF=0.000966184;HWE=1;NFAM=4
3	18868153	18868433	3	18868305	18868559	178730	10891.7	+	-	BND	LOW	178730_1	N	N[3:18868530[	178730_2	N	]3:18868183]N	SVTYPE=BND;POS=18868183;STRANDS=+-:9;IMPRECISE;CIPOS=-30,250;CIEND=-224,30;CIPOS95=-30,33;CIEND95=-87,30;MATEID=178730_2;EVENT=178730;SU=9;PE=9;SR=0;ALG=PROD;AF=0.04149;NSAMP=201;MSQ=39.92;AN=6484;AC=269;NS=3246;AC_Hom=136;AC_Het=133;AC_Hemi=0;MAF=0.0414356;HWE=0;NFAM=184	SVTYPE=BND;POS=18868530;STRANDS=+-:9;IMPRECISE;CIPOS=-224,30;CIEND=-30,250;CIPOS95=-87,30;CIEND95=-30,33;MATEID=178730_1;EVENT=178730;SECONDARY;SU=9;PE=9;SR=0;ALG=PROD;AF=0.04149;NSAMP=201;MSQ=39.92;AN=6484;AC=269;NS=3246;AC_Hom=136;AC_Het=133;AC_Hemi=0;MAF=0.0414356;HWE=0;NFAM=184
3	18868155	18868468	3	18868576	18868671	306922	12088.5	+	+	INV	LOW	306922	N	<INV>	.	.	.	SVTYPE=INV;POS=18868200;SVLEN=398;END=18868598;STRANDS=++:4,--:1;IMPRECISE;CIPOS=-45,268;CIEND=-22,73;CIPOS95=-36,72;CIEND95=-22,60;SU=5;PE=5;SR=0;ALG=PROD;AF=0.03135;NSAMP=262;MSQ=31.33;AN=11802;AC=370;NS=5910;AC_Hom=216;AC_Het=154;AC_Hemi=0;MAF=0.0313029;HWE=0;NFAM=254	.
3	18872193	18872200	3	18872411	18872418	178731	471.91	+	-	BND	LOW	178731_1	N	N[3:18872416[	178731_2	N	]3:18872197]N	SVTYPE=BND;POS=18872197;STRANDS=+-:9;CIPOS=-4,3;CIEND=-4,3;CIPOS95=0,0;CIEND95=0,0;MATEID=178731_2;EVENT=178731;SU=9;PE=0;SR=9;ALG=PROD;AF=0.0001188;NSAMP=2;MSQ=233.71;AN=16834;AC=2;NS=8438;AC_Hom=0;AC_Het=2;AC_Hemi=0;MAF=0.000118511;HWE=1;NFAM=2	SVTYPE=BND;POS=18872416;STRANDS=+-:9;CIPOS=-4,3;CIEND=-4,3;CIPOS95=0,0;CIEND95=0,0;MATEID=178731_1;EVENT=178731;SECONDARY;SU=9;PE=0;SR=9;ALG=PROD;AF=0.0001188;NSAMP=2;MSQ=233.71;AN=16834;AC=2;NS=8438;AC_Hom=0;AC_Het=2;AC_Hemi=0;MAF=0.000118511;HWE=1;NFAM=2
3	18888465	18888515	3	18890000	18890045	178732	1243.64	+	-	DEL	PASS	178732	N	<DEL>	.	.	.	SVTYPE=DEL;POS=18888489;SVLEN=-1535;END=18890024;STRANDS=+-:55;CIPOS=-24,26;CIEND=-24,21;CIPOS95=0,0;CIEND95=0,0;SU=55;PE=36;SR=19;ALG=PROD;AF=0.0001782;NSAMP=3;MSQ=414.55;AN=16834;AC=3;NS=8438;AC_Hom=0;AC_Het=3;AC_Hemi=0;MAF=0.000177767;HWE=1;NFAM=3	.
3	18898075	18898081	3	18898394	18898399	274980	217.86	-	+	DUP	PASS	274980	N	<DUP>	.	.	.	SVTYPE=DUP;POS=18898079;SVLEN=318;END=18898397;STRANDS=-+:14;CIPOS=-4,2;CIEND=-3,2;CIPOS95=0,0;CIEND95=0,0;SU=14;PE=3;SR=11;ALG=PROD;AF=5.94e-05;NSAMP=1;MSQ=216.01;AN=16834;AC=1;NS=8438;AC_Hom=0;AC_Het=1;AC_Hemi=0;MAF=5.92557e-05;HWE=1;NFAM=1	.
3	18935752	18935772	4	159614050	159614070	42484	4182.63	-	+	BND	LOW	42484_1	N	]4:159614060]N	42484_2	N	N[3:18935763[	SVTYPE=BND;POS=18935763;STRANDS=-+:5;CIPOS=-10,10;CIEND=-10,10;CIPOS95=0,0;CIEND95=0,0;MATEID=42484_2;EVENT=42484;SU=5;PE=0;SR=5;ALG=PROD;AF=0.01331;NSAMP=224;MSQ=17.39;AN=16834;AC=224;NS=8438;AC_Hom=0;AC_Het=224;AC_Hemi=0;MAF=0.0132733;HWE=0.407553;NFAM=216	SVTYPE=BND;POS=159614060;STRANDS=-+:5;CIPOS=-10,10;CIEND=-10,10;CIPOS95=0,0;CIEND95=0,0;MATEID=42484_1;EVENT=42484;SECONDARY;SU=5;PE=0;SR=5;ALG=PROD;AF=0.01331;NSAMP=224;MSQ=17.39;AN=16834;AC=224;NS=8438;AC_Hom=0;AC_Het=224;AC_Hemi=0;MAF=0.0132733;HWE=0.407553;NFAM=216
3	18935904	18935924	3	18936043	18936063	178733	210.2	+	-	DEL	PASS	178733	N	<DEL>	.	.	.	SVTYPE=DEL;POS=18935914;SVLEN=-139;END=18936053;STRANDS=+-:8;CIPOS=-10,10;CIEND=-10,10;CIPOS95=0,0;CIEND95=0,0;SU=8;PE=0;SR=8;ALG=PROD;AF=5.94e-05;NSAMP=1;MSQ=209.84;AN=16834;AC=1;NS=8438;AC_Hom=0;AC_Het=1;AC_Hemi=0;MAF=5.92557e-05;HWE=1;NFAM=1	.
3	18954081	18954227	3	18955680	18955691	306923	26.81	+	+	INV	LOW	306923	N	<INV>	.	.	.	SVTYPE=INV;POS=18954136;SVLEN=1546;END=18955682;STRANDS=++:3,--:3;IMPRECISE;CIPOS=-55,91;CIEND=-2,9;CIPOS95=-45,74;CIEND95=-1,9;SU=6;PE=6;SR=0;ALG=PROD;AF=5.94e-05;NSAMP=1;MSQ=26.81;AN=16834;AC=1;NS=8438;AC_Hom=0;AC_Het=1;AC_Hemi=0;MAF=5.92557e-05;HWE=1;NFAM=1	.
3	18964801	18965063	3	18969176	18969341	178734	341.66	+	-	DEL	PASS	178734	N	<DEL>	.	.	.	SVTYPE=DEL;POS=18964831;SVLEN=-4481;END=18969312;STRANDS=+-:16;IMPRECISE;CIPOS=-30,232;CIEND=-136,29;CIPOS95=-30,42;CIEND95=-33,29;SU=16;PE=16;SR=0;ALG=PROD;AF=0.0001188;NSAMP=2;MSQ=170.82;AN=16834;AC=2;NS=8438;AC_Hom=0;AC_Het=2;AC_Hemi=0;MAF=0.000118511;HWE=1;NFAM=2	.
3	18979549	18979604	3	18979998	18980047	178735	311.28	+	-	DEL	PASS	178735	N	<DEL>	.	.	.	SVTYPE=DEL;POS=18979576;SVLEN=-448;END=18980024;STRANDS=+-:18;CIPOS=-27,28;CIEND=-26,23;CIPOS95=0,0;CIEND95=0,0;SU=18;PE=8;SR=10;ALG=PROD;AF=0.0001188;NSAMP=2;MSQ=155.63;AN=16834;AC=2;NS=8438;AC_Hom=0;AC_Het=2;AC_Hemi=0;MAF=0.000118511;HWE=1;NFAM=2	.
3	18987582	18987639	3	18991204	18991258	178736	662.4	+	-	DEL	PASS	178736	N	<DEL>	.	.	.	SVTYPE=DEL;POS=18987610;SVLEN=-3624;END=18991234;STRANDS=+-:29;CIPOS=-28,29;CIEND=-30,24;CIPOS95=0,0;CIEND95=0,0;SU=29;PE=17;SR=12;ALG=PROD;AF=0.0001188;NSAMP=2;MSQ=331.2;AN=16834;AC=2;NS=8438;AC_Hom=0;AC_Het=2;AC_Hemi=0;MAF=0.000118511;HWE=1;NFAM=2	.
3	18997413	18997592	X	28354278	28354556	45417	6840.46	-	+	BND	LOW	45417_1	N	]X:28354280]N	45417_2	N	N[3:18997584[	SVTYPE=BND;POS=18997584;STRANDS=-+:487;IMPRECISE;CIPOS=-170,9;CIEND=-2,276;CIPOS95=-3,3;CIEND95=-2,26;MATEID=45417_2;EVENT=45417;SU=487;PE=487;SR=0;ALG=PROD;AF=0.009505;NSAMP=160;MSQ=42.13;AN=16834;AC=160;NS=8438;AC_Hom=0;AC_Het=160;AC_Hemi=0;MAF=0.00948092;HWE=1;NFAM=160	SVTYPE=BND;POS=28354280;STRANDS=-+:487;IMPRECISE;CIPOS=-2,276;CIEND=-170,9;CIPOS95=-2,26;CIEND95=-3,3;MATEID=45417_1;EVENT=45417;SECONDARY;SU=487;PE=487;SR=0;ALG=PROD;AF=0.009505;NSAMP=160;MSQ=42.13;AN=16834;AC=160;NS=8438;AC_Hom=0;AC_Het=160;AC_Hemi=0;MAF=0.00948092;HWE=1;NFAM=160
3	18997576	18997713	X	28353918	28354132	45416	12165.4	+	-	BND	LOW	45416_1	N	N[X:28354123[	45416_2	N	]3:18997587]N	SVTYPE=BND;POS=18997587;STRANDS=+-:747;IMPRECISE;CIPOS=-11,126;CIEND=-204,10;CIPOS95=-2,2;CIEND95=-13,10;MATEID=45416_2;EVENT=45416;SU=747;PE=747;SR=0;ALG=PROD;AF=0.01592;NSAMP=268;MSQ=44.57;AN=16834;AC=268;NS=8438;AC_Hom=0;AC_Het=269;AC_Hemi=0;MAF=0.0159398;HWE=0.279633;NFAM=268	SVTYPE=BND;POS=28354123;STRANDS=+-:747;IMPRECISE;CIPOS=-204,10;CIEND=-11,126;CIPOS95=-13,10;CIEND95=-2,2;MATEID=45416_1;EVENT=45416;SECONDARY;SU=747;PE=747;SR=0;ALG=PROD;AF=0.01592;NSAMP=268;MSQ=44.57;AN=16834;AC=268;NS=8438;AC_Hom=0;AC_Het=269;AC_Hemi=0;MAF=0.0159398;HWE=0.279633;NFAM=268
3	19006075	19006075	3	19006354	19006354	178737	164734.0	+	-	DEL	PASS	178737	N	<DEL>	.	.	.	SVTYPE=DEL;POS=19006075;SVLEN=-279;END=19006354;STRANDS=+-:3904;CIPOS=0,0;CIEND=0,0;CIPOS95=0,0;CIEND95=0,0;SU=3904;PE=545;SR=3359;ALG=PROD;AF=0.02816;NSAMP=458;MSQ=358.23;AN=16834;AC=474;NS=8438;AC_Hom=32;AC_Het=443;AC_Hemi=0;MAF=0.0281465;HWE=0.00104127;NFAM=453	.
3	19035293	19035310	3	19040802	19040808	178738	617.5	+	-	DEL	PASS	178738	N	<DEL>	.	.	.	SVTYPE=DEL;POS=19035300;SVLEN=-5507;END=19040807;STRANDS=+-:24;CIPOS=-7,10;CIEND=-5,1;CIPOS95=0,0;CIEND95=0,0;SU=24;PE=17;SR=7;ALG=PROD;AF=5.94e-05;NSAMP=1;MSQ=617.5;AN=16834;AC=1;NS=8438;AC_Hom=0;AC_Het=1;AC_Hemi=0;MAF=5.92557e-05;HWE=1;NFAM=1	.
3	19077021	19077021	3	19077310	19077310	178739	73589.7	+	-	MEI	PASS	178739	N	<DEL:ME:SINE|Alu|AluYa5>	.	.	.	SVTYPE=MEI;POS=19077021;SVLEN=-289;END=19077310;STRANDS=+-:1845;CIPOS=0,0;CIEND=0,0;CIPOS95=0,0;CIEND95=0,0;SU=1845;PE=276;SR=1569;ALG=PROD;AF=0.01182;NSAMP=197;MSQ=373.52;AN=16834;AC=199;NS=8438;AC_Hom=4;AC_Het=195;AC_Hemi=0;MAF=0.0117919;HWE=0.326275;NFAM=193	.
3	19089851	19090131	3	19090737	19090933	178740	104.76	+	-	DEL	PASS	178740	N	<DEL>	.	.	.	SVTYPE=DEL;POS=19089861;SVLEN=-1062;END=19090923;STRANDS=+-:7;IMPRECISE;CIPOS=-10,270;CIEND=-186,10;CIPOS95=-2,73;CIEND95=-98,1;SU=7;PE=7;SR=0;ALG=PROD;AF=5.94e-05;NSAMP=1;MSQ=104.76;AN=16834;AC=1;NS=8438;AC_Hom=0;AC_Het=1;AC_Hemi=0;MAF=5.92557e-05;HWE=1;NFAM=1	.
3	19091443	19091457	3	19093234	19093251	178741	242.65	+	-	DEL	PASS	178741	N	<DEL>	.	.	.	SVTYPE=DEL;POS=19091448;SVLEN=-1796;END=19093244;STRANDS=+-:11;IMPRECISE;CIPOS=-5,9;CIEND=-10,7;CIPOS95=-1,1;CIEND95=-1,0;SU=11;PE=8;SR=3;ALG=PROD;AF=5.94e-05;NSAMP=1;MSQ=242.65;AN=16834;AC=1;NS=8438;AC_Hom=0;AC_Het=1;AC_Hemi=0;MAF=5.92557e-05;HWE=1;NFAM=1	.
3	19092314	19092351	3	19093106	19093118	178742	1690.12	+	-	DEL	PASS	178742	N	<DEL>	.	.	.	SVTYPE=DEL;POS=19092341;SVLEN=-772;END=19093113;STRANDS=+-:75;CIPOS=-27,10;CIEND=-7,5;CIPOS95=0,0;CIEND95=0,0;SU=75;PE=47;SR=28;ALG=PROD;AF=0.000297;NSAMP=5;MSQ=338.02;AN=16834;AC=5;NS=8438;AC_Hom=0;AC_Het=5;AC_Hemi=0;MAF=0.000296279;HWE=1;NFAM=5	.
3	19133828	19134128	3	19138698	19138995	178744	17.79	+	-	DEL	PASS	178744	N	<DEL>	.	.	.	SVTYPE=DEL;POS=19133838;SVLEN=-5147;END=19138985;STRANDS=+-:6;IMPRECISE;CIPOS=-10,290;CIEND=-287,10;CIPOS95=-2,71;CIEND95=-138,1;SU=6;PE=6;SR=0;ALG=PROD;AF=5.94e-05;NSAMP=1;MSQ=17.79;AN=16834;AC=1;NS=8438;AC_Hom=0;AC_Het=1;AC_Hemi=0;MAF=5.92557e-05;HWE=1;NFAM=1	.
3	19140414	19140675	3	19900490	19900695	306924	2583.03	-	-	BND	LOW	306924_1	N	[3:19900682[N	306924_2	N	[3:19140660[N	SVTYPE=BND;POS=19140660;STRANDS=--:101;IMPRECISE;CIPOS=-245,16;CIEND=-191,14;CIPOS95=-29,16;CIEND95=-18,14;MATEID=306924_2;EVENT=306924;SU=101;PE=101;SR=0;ALG=PROD;AF=0.00303;NSAMP=51;MSQ=50.06;AN=16834;AC=51;NS=8438;AC_Hom=0;AC_Het=51;AC_Hemi=0;MAF=0.00302204;HWE=1;NFAM=51	SVTYPE=BND;POS=19900682;STRANDS=--:101;IMPRECISE;CIPOS=-191,14;CIEND=-245,16;CIPOS95=-18,14;CIEND95=-29,16;MATEID=306924_1;EVENT=306924;SECONDARY;SU=101;PE=101;SR=0;ALG=PROD;AF=0.00303;NSAMP=51;MSQ=50.06;AN=16834;AC=51;NS=8438;AC_Hom=0;AC_Het=51;AC_Hemi=0;MAF=0.00302204;HWE=1;NFAM=51
3	19140899	19141281	3	19900499	19900828	306925	3716.65	+	+	BND	LOW	306925_1	N	N]3:19900509]	306925_2	N	N]3:19140910]	SVTYPE=BND;POS=19140910;STRANDS=++:175;IMPRECISE;CIPOS=-11,371;CIEND=-10,319;CIPOS95=-11,23;CIEND95=-10,14;MATEID=306925_2;EVENT=306925;SU=175;PE=175;SR=0;ALG=PROD;AF=0.003921;NSAMP=66;MSQ=56.08;AN=16834;AC=66;NS=8438;AC_Hom=0;AC_Het=66;AC_Hemi=0;MAF=0.00391088;HWE=1;NFAM=65	SVTYPE=BND;POS=19900509;STRANDS=++:175;IMPRECISE;CIPOS=-10,319;CIEND=-11,371;CIPOS95=-10,14;CIEND95=-11,23;MATEID=306925_1;EVENT=306925;SECONDARY;SU=175;PE=175;SR=0;ALG=PROD;AF=0.003921;NSAMP=66;MSQ=56.08;AN=16834;AC=66;NS=8438;AC_Hom=0;AC_Het=66;AC_Hemi=0;MAF=0.00391088;HWE=1;NFAM=65
3	19144403	19144827	3	19417532	19417820	178745	6.73	+	-	BND	LOW	178745_1	N	N[3:19417811[	178745_2	N	]3:19144413]N	SVTYPE=BND;POS=19144413;STRANDS=+-:4;IMPRECISE;CIPOS=-10,414;CIEND=-278,10;CIPOS95=-1,152;CIEND95=-156,1;MATEID=178745_2;EVENT=178745;SU=4;PE=4;SR=0;ALG=PROD;AF=5.94e-05;NSAMP=1;MSQ=6.73;AN=16834;AC=1;NS=8438;AC_Hom=0;AC_Het=1;AC_Hemi=0;MAF=5.92557e-05;HWE=1;NFAM=1	SVTYPE=BND;POS=19417811;STRANDS=+-:4;IMPRECISE;CIPOS=-278,10;CIEND=-10,414;CIPOS95=-156,1;CIEND95=-1,152;MATEID=178745_1;EVENT=178745;SECONDARY;SU=4;PE=4;SR=0;ALG=PROD;AF=5.94e-05;NSAMP=1;MSQ=6.73;AN=16834;AC=1;NS=8438;AC_Hom=0;AC_Het=1;AC_Hemi=0;MAF=5.92557e-05;HWE=1;NFAM=1
3	19155486	19155495	3	19155573	19155590	178746	3194.9	+	-	BND	PASS	178746_1	N	N[3:19155583[	178746_2	N	]3:19155491]N	SVTYPE=BND;POS=19155491;STRANDS=+-:116;CIPOS=-5,4;CIEND=-9,8;CIPOS95=0,0;CIEND95=0,0;MATEID=178746_2;EVENT=178746;SU=116;PE=0;SR=116;ALG=PROD;AF=0.0007128;NSAMP=12;MSQ=266.24;AN=16834;AC=12;NS=8438;AC_Hom=0;AC_Het=12;AC_Hemi=0;MAF=0.000711069;HWE=1;NFAM=5	SVTYPE=BND;POS=19155583;STRANDS=+-:116;CIPOS=-9,8;CIEND=-5,4;CIPOS95=0,0;CIEND95=0,0;MATEID=178746_1;EVENT=178746;SECONDARY;SU=116;PE=0;SR=116;ALG=PROD;AF=0.0007128;NSAMP=12;MSQ=266.24;AN=16834;AC=12;NS=8438;AC_Hom=0;AC_Het=12;AC_Hemi=0;MAF=0.000711069;HWE=1;NFAM=5
3	19172885	19172905	3	149898886	149898906	274981	70.0	-	+	BND	LOW	274981_1	N	]3:149898896]N	274981_2	N	N[3:19172896[	SVTYPE=BND;POS=19172896;STRANDS=-+:5;CIPOS=-10,10;CIEND=-10,10;CIPOS95=0,0;CIEND95=0,0;MATEID=274981_2;EVENT=274981;SU=5;PE=0;SR=5;ALG=PROD;AF=0.0001188;NSAMP=2;MSQ=29.71;AN=16834;AC=2;NS=8438;AC_Hom=0;AC_Het=2;AC_Hemi=0;MAF=0.000118511;HWE=1;NFAM=2	SVTYPE=BND;POS=149898896;STRANDS=-+:5;CIPOS=-10,10;CIEND=-10,10;CIPOS95=0,0;CIEND95=0,0;MATEID=274981_1;EVENT=274981;SECONDARY;SU=5;PE=0;SR=5;ALG=PROD;AF=0.0001188;NSAMP=2;MSQ=29.71;AN=16834;AC=2;NS=8438;AC_Hom=0;AC_Het=2;AC_Hemi=0;MAF=0.000118511;HWE=1;NFAM=2
3	19172947	19172947	3	19173222	19173222	178747	577631.0	+	-	MEI	PASS	178747	N	<DEL:ME:SINE|Alu|AluY>	.	.	.	SVTYPE=MEI;POS=19172947;SVLEN=-275;END=19173222;STRANDS=+-:14521;CIPOS=0,0;CIEND=0,0;CIPOS95=0,0;CIEND95=0,0;SU=14521;PE=1934;SR=12587;ALG=PROD;AF=0.08827;NSAMP=1341;MSQ=430.12;AN=16834;AC=1486;NS=8438;AC_Hom=290;AC_Het=1198;AC_Hemi=0;MAF=0.0881726;HWE=1.02734e-21;NFAM=1323	.
3	19188780	19188797	3	19189735	19189755	178748	143.71	+	-	DEL	PASS	178748	N	<DEL>	.	.	.	SVTYPE=DEL;POS=19188787;SVLEN=-958;END=19189745;STRANDS=+-:10;CIPOS=-7,10;CIEND=-10,10;CIPOS95=0,0;CIEND95=0,0;SU=10;PE=6;SR=4;ALG=PROD;AF=5.94e-05;NSAMP=1;MSQ=143.71;AN=16834;AC=1;NS=8438;AC_Hom=0;AC_Het=1;AC_Hemi=0;MAF=5.92557e-05;HWE=1;NFAM=1	.
3	19210693	19210702	3	19210864	19210873	178749	226.63	+	-	DEL	PASS	178749	N	<DEL>	.	.	.	SVTYPE=DEL;POS=19210698;SVLEN=-171;END=19210869;STRANDS=+-:7;CIPOS=-5,4;CIEND=-5,4;CIPOS95=0,0;CIEND95=0,0;SU=7;PE=0;SR=7;ALG=PROD;AF=5.94e-05;NSAMP=1;MSQ=224.81;AN=16834;AC=1;NS=8438;AC_Hom=0;AC_Het=1;AC_Hemi=0;MAF=5.92557e-05;HWE=1;NFAM=1	.
3	19211699	19212114	16	87265306	87265507	40625	1012.45	-	-	BND	LOW	40625_1	N	[16:87265477[N	40625_2	N	[3:19212104[N	SVTYPE=BND;POS=19212104;STRANDS=--:74;IMPRECISE;CIPOS=-404,11;CIEND=-170,31;CIPOS95=-66,11;CIEND95=-9,9;MATEID=40625_2;EVENT=40625;SU=74;PE=74;SR=0;ALG=PROD;AF=0.002257;NSAMP=38;MSQ=25.87;AN=16834;AC=38;NS=8438;AC_Hom=0;AC_Het=38;AC_Hemi=0;MAF=0.00225172;HWE=1;NFAM=38	SVTYPE=BND;POS=87265477;STRANDS=--:74;IMPRECISE;CIPOS=-170,31;CIEND=-404,11;CIPOS95=-9,9;CIEND95=-66,11;MATEID=40625_1;EVENT=40625;SECONDARY;SU=74;PE=74;SR=0;ALG=PROD;AF=0.002257;NSAMP=38;MSQ=25.87;AN=16834;AC=38;NS=8438;AC_Hom=0;AC_Het=38;AC_Hemi=0;MAF=0.00225172;HWE=1;NFAM=38
3	19212206	19212206	3	83519496	83519496	178750	181262.0	+	-	BND	LOW	178750_1	N	N[3:83519497[	178750_2	N	]3:19212206]N	SVTYPE=BND;POS=19212206;STRANDS=+-:2935;CIPOS=0,0;CIEND=0,0;CIPOS95=0,0;CIEND95=0,0;MATEID=178750_2;EVENT=178750;SU=2935;PE=0;SR=2935;ALG=PROD;AF=0.2365;NSAMP=3981;MSQ=45;AN=16834;AC=3981;NS=8438;AC_Hom=0;AC_Het=3993;AC_Hemi=0;MAF=0.236608;HWE=0;NFAM=3475	SVTYPE=BND;POS=83519497;STRANDS=+-:2935;CIPOS=0,0;CIEND=0,0;CIPOS95=0,0;CIEND95=0,0;MATEID=178750_1;EVENT=178750;SECONDARY;SU=2935;PE=0;SR=2935;ALG=PROD;AF=0.2365;NSAMP=3981;MSQ=45;AN=16834;AC=3981;NS=8438;AC_Hom=0;AC_Het=3993;AC_Hemi=0;MAF=0.236608;HWE=0;NFAM=3475
3	19212264	19212680	16	87265504	87265748	40626	1520.69	+	+	BND	LOW	40626_1	N	N]16:87265549]	40626_2	N	N]3:19212281]	SVTYPE=BND;POS=19212281;STRANDS=++:148;IMPRECISE;CIPOS=-17,399;CIEND=-45,199;CIPOS95=-17,38;CIEND95=-4,4;MATEID=40626_2;EVENT=40626;SU=148;PE=148;SR=0;ALG=PROD;AF=0.002614;NSAMP=44;MSQ=33.58;AN=16834;AC=44;NS=8438;AC_Hom=0;AC_Het=44;AC_Hemi=0;MAF=0.00260725;HWE=1;NFAM=44	SVTYPE=BND;POS=87265549;STRANDS=++:148;IMPRECISE;CIPOS=-45,199;CIEND=-17,399;CIPOS95=-4,4;CIEND95=-17,38;MATEID=40626_1;EVENT=40626;SECONDARY;SU=148;PE=148;SR=0;ALG=PROD;AF=0.002614;NSAMP=44;MSQ=33.58;AN=16834;AC=44;NS=8438;AC_Hom=0;AC_Het=44;AC_Hemi=0;MAF=0.00260725;HWE=1;NFAM=44
3	19235650	19235697	3	19235764	19235811	274982	640.44	-	+	DUP	PASS	274982	N	<DUP>	.	.	.	SVTYPE=DUP;POS=19235674;SVLEN=114;END=19235788;STRANDS=-+:17;CIPOS=-24,23;CIEND=-24,23;CIPOS95=0,0;CIEND95=0,0;SU=17;PE=0;SR=17;ALG=PROD;AF=0.0005346;NSAMP=9;MSQ=59.06;AN=16834;AC=9;NS=8438;AC_Hom=0;AC_Het=10;AC_Hemi=0;MAF=0.000592557;HWE=1;NFAM=8	.
3	19247719	19247736	X	91205536	91205553	45595	2600.34	+	-	BND	LOW	45595_1	N	N[X:91205546[	45595_2	N	]3:19247728]N	SVTYPE=BND;POS=19247728;STRANDS=+-:4;CIPOS=-9,8;CIEND=-9,8;CIPOS95=0,0;CIEND95=0,0;MATEID=45595_2;EVENT=45595;SU=4;PE=0;SR=4;ALG=PROD;AF=0.006772;NSAMP=107;MSQ=23.51;AN=16834;AC=114;NS=8438;AC_Hom=14;AC_Het=100;AC_Hemi=0;MAF=0.00675516;HWE=8.3997e-08;NFAM=107	SVTYPE=BND;POS=91205546;STRANDS=+-:4;CIPOS=-9,8;CIEND=-9,8;CIPOS95=0,0;CIEND95=0,0;MATEID=45595_1;EVENT=45595;SECONDARY;SU=4;PE=0;SR=4;ALG=PROD;AF=0.006772;NSAMP=107;MSQ=23.51;AN=16834;AC=114;NS=8438;AC_Hom=14;AC_Het=100;AC_Hemi=0;MAF=0.00675516;HWE=8.3997e-08;NFAM=107
3	19316787	19316790	3	19319457	19319460	178752	4235.53	+	-	DEL	PASS	178752	N	<DEL>	.	.	.	SVTYPE=DEL;POS=19316789;SVLEN=-2670;END=19319459;STRANDS=+-:176;CIPOS=-2,1;CIEND=-2,1;CIPOS95=0,0;CIEND95=0,0;SU=176;PE=96;SR=80;ALG=PROD;AF=0.0004158;NSAMP=7;MSQ=605.08;AN=16834;AC=7;NS=8438;AC_Hom=0;AC_Het=7;AC_Hemi=0;MAF=0.00041479;HWE=1;NFAM=6	.
3	19319898	19319933	3	19320054	19320071	178753	2519.35	+	-	BND	LOW	178753_1	N	N[3:19320064[	178753_2	N	]3:19319906]N	SVTYPE=BND;POS=19319906;STRANDS=+-:22;CIPOS=-8,27;CIEND=-9,8;CIPOS95=0,0;CIEND95=0,0;MATEID=178753_2;EVENT=178753;SU=22;PE=0;SR=22;ALG=PROD;AF=0.008851;NSAMP=149;MSQ=15.46;AN=16834;AC=149;NS=8438;AC_Hom=0;AC_Het=149;AC_Hemi=0;MAF=0.00882911;HWE=1;NFAM=149	SVTYPE=BND;POS=19320064;STRANDS=+-:22;CIPOS=-9,8;CIEND=-8,27;CIPOS95=0,0;CIEND95=0,0;MATEID=178753_1;EVENT=178753;SECONDARY;SU=22;PE=0;SR=22;ALG=PROD;AF=0.008851;NSAMP=149;MSQ=15.46;AN=16834;AC=149;NS=8438;AC_Hom=0;AC_Het=149;AC_Hemi=0;MAF=0.00882911;HWE=1;NFAM=149
3	19325991	19326008	3	27538147	27538164	306926	318.49	-	-	BND	LOW	306926_1	N	[3:27538157[N	306926_2	N	[3:19326001[N	SVTYPE=BND;POS=19326001;STRANDS=--:4;CIPOS=-9,8;CIEND=-9,8;CIPOS95=0,0;CIEND95=0,0;MATEID=306926_2;EVENT=306926;SU=4;PE=0;SR=4;ALG=PROD;AF=0.0008317;NSAMP=14;MSQ=20.77;AN=16834;AC=14;NS=8438;AC_Hom=0;AC_Het=14;AC_Hemi=0;MAF=0.00082958;HWE=1;NFAM=14	SVTYPE=BND;POS=27538157;STRANDS=--:4;CIPOS=-9,8;CIEND=-9,8;CIPOS95=0,0;CIEND95=0,0;MATEID=306926_1;EVENT=306926;SECONDARY;SU=4;PE=0;SR=4;ALG=PROD;AF=0.0008317;NSAMP=14;MSQ=20.77;AN=16834;AC=14;NS=8438;AC_Hom=0;AC_Het=14;AC_Hemi=0;MAF=0.00082958;HWE=1;NFAM=14
3	19349665	19350169	6	72313491	72313824	43520	762.37	-	+	BND	LOW	43520_1	N	]6:72313521]N	43520_2	N	N[3:19350143[	SVTYPE=BND;POS=19350143;STRANDS=-+:9;IMPRECISE;CIPOS=-477,27;CIEND=-30,303;CIPOS95=-123,27;CIEND95=-30,58;MATEID=43520_2;EVENT=43520;SU=9;PE=9;SR=0;ALG=PROD;AF=0.001901;NSAMP=32;MSQ=22.09;AN=16834;AC=32;NS=8438;AC_Hom=0;AC_Het=32;AC_Hemi=0;MAF=0.00189618;HWE=1;NFAM=32	SVTYPE=BND;POS=72313521;STRANDS=-+:9;IMPRECISE;CIPOS=-30,303;CIEND=-477,27;CIPOS95=-30,58;CIEND95=-123,27;MATEID=43520_1;EVENT=43520;SECONDARY;SU=9;PE=9;SR=0;ALG=PROD;AF=0.001901;NSAMP=32;MSQ=22.09;AN=16834;AC=32;NS=8438;AC_Hom=0;AC_Het=32;AC_Hemi=0;MAF=0.00189618;HWE=1;NFAM=32
3	19349727	19350160	12	111766756	111767000	39284	1080.8	-	+	BND	LOW	39284_1	N	]12:111766806]N	39284_2	N	N[3:19350143[	SVTYPE=BND;POS=19350143;STRANDS=-+:48;IMPRECISE;CIPOS=-415,18;CIEND=-50,194;CIPOS95=-75,18;CIEND95=-8,8;MATEID=39284_2;EVENT=39284;SU=48;PE=48;SR=0;ALG=PROD;AF=0.002614;NSAMP=44;MSQ=21.67;AN=16834;AC=44;NS=8438;AC_Hom=0;AC_Het=44;AC_Hemi=0;MAF=0.00260725;HWE=1;NFAM=44	SVTYPE=BND;POS=111766806;STRANDS=-+:48;IMPRECISE;CIPOS=-50,194;CIEND=-415,18;CIPOS95=-8,8;CIEND95=-75,18;MATEID=39284_1;EVENT=39284;SECONDARY;SU=48;PE=48;SR=0;ALG=PROD;AF=0.002614;NSAMP=44;MSQ=21.67;AN=16834;AC=44;NS=8438;AC_Hom=0;AC_Het=44;AC_Hemi=0;MAF=0.00260725;HWE=1;NFAM=44
3	19350138	19350178	3	138328388	138328445	274983	36508.3	-	+	BND	LOW	274983_1	N	]3:138328418]N	274983_2	N	N[3:19350159[	SVTYPE=BND;POS=19350159;STRANDS=-+:10;IMPRECISE;CIPOS=-20,20;CIEND=-30,27;CIPOS95=0,0;CIEND95=-2,2;MATEID=274983_2;EVENT=274983;SU=10;PE=7;SR=3;ALG=PROD;AF=0.1687;NSAMP=2774;MSQ=12.25;AN=16834;AC=2840;NS=8438;AC_Hom=132;AC_Het=2715;AC_Hemi=0;MAF=0.168701;HWE=0;NFAM=2492	SVTYPE=BND;POS=138328418;STRANDS=-+:10;IMPRECISE;CIPOS=-30,27;CIEND=-20,20;CIPOS95=-2,2;CIEND95=0,0;MATEID=274983_1;EVENT=274983;SECONDARY;SU=10;PE=7;SR=3;ALG=PROD;AF=0.1687;NSAMP=2774;MSQ=12.25;AN=16834;AC=2840;NS=8438;AC_Hom=132;AC_Het=2715;AC_Hemi=0;MAF=0.168701;HWE=0;NFAM=2492
3	19362875	19362877	3	19363198	19363200	178754	42401.9	+	-	BND	PASS	178754_1	N	N[3:19363200[	178754_2	N	]3:19362876]N	SVTYPE=BND;POS=19362876;STRANDS=+-:811;CIPOS=-1,1;CIEND=-1,1;CIPOS95=0,0;CIEND95=0,0;MATEID=178754_2;EVENT=178754;SU=811;PE=267;SR=544;ALG=PROD;AF=0.00796;NSAMP=132;MSQ=321.23;AN=16834;AC=134;NS=8438;AC_Hom=4;AC_Het=130;AC_Hemi=0;MAF=0.00794027;HWE=0.097645;NFAM=132	SVTYPE=BND;POS=19363200;STRANDS=+-:811;CIPOS=-1,1;CIEND=-1,1;CIPOS95=0,0;CIEND95=0,0;MATEID=178754_1;EVENT=178754;SECONDARY;SU=811;PE=267;SR=544;ALG=PROD;AF=0.00796;NSAMP=132;MSQ=321.23;AN=16834;AC=134;NS=8438;AC_Hom=4;AC_Het=130;AC_Hemi=0;MAF=0.00794027;HWE=0.097645;NFAM=132
3	19417666	19418205	3	22784562	22784853	178755	8.58	+	-	BND	LOW	178755_1	N	N[3:22784844[	178755_2	N	]3:19417676]N	SVTYPE=BND;POS=19417676;STRANDS=+-:4;IMPRECISE;CIPOS=-10,529;CIEND=-281,10;CIPOS95=-1,178;CIEND95=-134,2;MATEID=178755_2;EVENT=178755;SU=4;PE=4;SR=0;ALG=PROD;AF=5.94e-05;NSAMP=1;MSQ=6.83;AN=16834;AC=1;NS=8438;AC_Hom=0;AC_Het=1;AC_Hemi=0;MAF=5.92557e-05;HWE=1;NFAM=1	SVTYPE=BND;POS=22784844;STRANDS=+-:4;IMPRECISE;CIPOS=-281,10;CIEND=-10,529;CIPOS95=-134,2;CIEND95=-1,178;MATEID=178755_1;EVENT=178755;SECONDARY;SU=4;PE=4;SR=0;ALG=PROD;AF=5.94e-05;NSAMP=1;MSQ=6.83;AN=16834;AC=1;NS=8438;AC_Hom=0;AC_Het=1;AC_Hemi=0;MAF=5.92557e-05;HWE=1;NFAM=1
3	19422693	19422709	3	19426596	19426607	178756	2607.39	+	-	DEL	PASS	178756	N	<DEL>	.	.	.	SVTYPE=DEL;POS=19422699;SVLEN=-3904;END=19426603;STRANDS=+-:108;CIPOS=-6,10;CIEND=-7,4;CIPOS95=0,0;CIEND95=0,0;SU=108;PE=75;SR=33;ALG=PROD;AF=0.0002376;NSAMP=4;MSQ=651.85;AN=16834;AC=4;NS=8438;AC_Hom=0;AC_Het=4;AC_Hemi=0;MAF=0.000237023;HWE=1;NFAM=4	.
3	19440772	19440775	3	19447315	19447319	178758	836.23	+	-	DEL	PASS	178758	N	<DEL>	.	.	.	SVTYPE=DEL;POS=19440774;SVLEN=-6544;END=19447318;STRANDS=+-:35;CIPOS=-2,1;CIEND=-3,1;CIPOS95=0,0;CIEND95=0,0;SU=35;PE=22;SR=13;ALG=PROD;AF=5.94e-05;NSAMP=1;MSQ=836.23;AN=16834;AC=1;NS=8438;AC_Hom=0;AC_Het=1;AC_Hemi=0;MAF=5.92557e-05;HWE=1;NFAM=1	.
3	19473269	19473273	3	19473475	19473479	274984	4145.84	-	+	BND	LOW	274984_1	N	]3:19473477]N	274984_2	N	N[3:19473272[	SVTYPE=BND;POS=19473272;STRANDS=-+:278;CIPOS=-2,2;CIEND=-2,2;CIPOS95=0,0;CIEND95=0,0;MATEID=274984_2;EVENT=274984;SU=278;PE=3;SR=275;ALG=PROD;AF=0.004218;NSAMP=71;MSQ=58.2;AN=16834;AC=71;NS=8438;AC_Hom=0;AC_Het=71;AC_Hemi=0;MAF=0.00420716;HWE=1;NFAM=71	SVTYPE=BND;POS=19473477;STRANDS=-+:278;CIPOS=-2,2;CIEND=-2,2;CIPOS95=0,0;CIEND95=0,0;MATEID=274984_1;EVENT=274984;SECONDARY;SU=278;PE=3;SR=275;ALG=PROD;AF=0.004218;NSAMP=71;MSQ=58.2;AN=16834;AC=71;NS=8438;AC_Hom=0;AC_Het=71;AC_Hemi=0;MAF=0.00420716;HWE=1;NFAM=71
3	19519888	19519891	3	19547314	19547333	178759	863.35	+	-	DEL	PASS	178759	N	<DEL>	.	.	.	SVTYPE=DEL;POS=19519890;SVLEN=-27434;END=19547324;STRANDS=+-:32;CIPOS=-2,1;CIEND=-10,9;CIPOS95=0,0;CIEND95=0,0;SU=32;PE=17;SR=15;ALG=PROD;AF=5.94e-05;NSAMP=1;MSQ=863.35;AN=16834;AC=1;NS=8438;AC_Hom=0;AC_Het=1;AC_Hemi=0;MAF=5.92557e-05;HWE=1;NFAM=1	.
3	19578302	19578351	3	19578478	19578527	178760	567.92	+	-	BND	LOW	178760_1	N	N[3:19578504[	178760_2	N	]3:19578327]N	SVTYPE=BND;POS=19578327;STRANDS=+-:19;CIPOS=-25,24;CIEND=-25,24;CIPOS95=0,0;CIEND95=0,0;MATEID=178760_2;EVENT=178760;SU=19;PE=0;SR=19;ALG=PROD;AF=0.0003564;NSAMP=6;MSQ=93.64;AN=16834;AC=6;NS=8438;AC_Hom=0;AC_Het=6;AC_Hemi=0;MAF=0.000355534;HWE=1;NFAM=6	SVTYPE=BND;POS=19578504;STRANDS=+-:19;CIPOS=-25,24;CIEND=-25,24;CIPOS95=0,0;CIEND95=0,0;MATEID=178760_1;EVENT=178760;SECONDARY;SU=19;PE=0;SR=19;ALG=PROD;AF=0.0003564;NSAMP=6;MSQ=93.64;AN=16834;AC=6;NS=8438;AC_Hom=0;AC_Het=6;AC_Hemi=0;MAF=0.000355534;HWE=1;NFAM=6
3	19580393	19580398	3	19580779	19580799	178761	833.25	+	-	DEL	PASS	178761	N	<DEL>	.	.	.	SVTYPE=DEL;POS=19580396;SVLEN=-393;END=19580789;STRANDS=+-:33;CIPOS=-3,2;CIEND=-10,10;CIPOS95=0,0;CIEND95=0,0;SU=33;PE=24;SR=9;ALG=PROD;AF=5.94e-05;NSAMP=1;MSQ=833.23;AN=16834;AC=1;NS=8438;AC_Hom=0;AC_Het=1;AC_Hemi=0;MAF=5.92557e-05;HWE=1;NFAM=1	.
3	19595690	19595735	3	19597186	19597233	178762	839.37	+	-	DEL	PASS	178762	N	<DEL>	.	.	.	SVTYPE=DEL;POS=19595713;SVLEN=-1498;END=19597211;STRANDS=+-:35;CIPOS=-23,22;CIEND=-25,22;CIPOS95=0,0;CIEND95=0,0;SU=35;PE=18;SR=17;ALG=PROD;AF=0.0001188;NSAMP=2;MSQ=419.69;AN=16834;AC=2;NS=8438;AC_Hom=0;AC_Het=2;AC_Hemi=0;MAF=0.000118511;HWE=1;NFAM=2	.
3	19598323	19598326	3	19604057	19604059	178763	605.35	+	-	DEL	PASS	178763	N	<DEL>	.	.	.	SVTYPE=DEL;POS=19598325;SVLEN=-5734;END=19604059;STRANDS=+-:27;CIPOS=-2,1;CIEND=-2,0;CIPOS95=0,0;CIEND95=0,0;SU=27;PE=12;SR=15;ALG=PROD;AF=5.94e-05;NSAMP=1;MSQ=605.35;AN=16834;AC=1;NS=8438;AC_Hom=0;AC_Het=1;AC_Hemi=0;MAF=5.92557e-05;HWE=1;NFAM=1	.
3	19625603	19625848	3	19678726	19679017	178764	122.86	+	-	DEL	PASS	178764	N	<DEL>	.	.	.	SVTYPE=DEL;POS=19625613;SVLEN=-53394;END=19679007;STRANDS=+-:7;IMPRECISE;CIPOS=-10,235;CIEND=-281,10;CIPOS95=-2,62;CIEND95=-93,1;SU=7;PE=7;SR=0;ALG=PROD;AF=5.94e-05;NSAMP=1;MSQ=122.86;AN=16834;AC=1;NS=8438;AC_Hom=0;AC_Het=1;AC_Hemi=0;MAF=5.92557e-05;HWE=1;NFAM=1	.
3	19626849	19626852	3	19628938	19628940	178765	662.34	+	-	DEL	PASS	178765	N	<DEL>	.	.	.	SVTYPE=DEL;POS=19626851;SVLEN=-2089;END=19628940;STRANDS=+-:28;CIPOS=-2,1;CIEND=-2,0;CIPOS95=0,0;CIEND95=0,0;SU=28;PE=14;SR=14;ALG=PROD;AF=5.94e-05;NSAMP=1;MSQ=662.34;AN=16834;AC=1;NS=8438;AC_Hom=0;AC_Het=1;AC_Hemi=0;MAF=5.92557e-05;HWE=1;NFAM=1	.
3	19632588	19633032	18	58098230	58098568	41065	20.78	+	-	BND	LOW	41065_1	N	N[18:58098559[	41065_2	N	]3:19632598]N	SVTYPE=BND;POS=19632598;STRANDS=+-:4;IMPRECISE;CIPOS=-10,434;CIEND=-328,10;CIPOS95=-1,146;CIEND95=-150,1;MATEID=41065_2;EVENT=41065;SU=4;PE=4;SR=0;ALG=PROD;AF=5.94e-05;NSAMP=1;MSQ=20.76;AN=16834;AC=1;NS=8438;AC_Hom=0;AC_Het=1;AC_Hemi=0;MAF=5.92557e-05;HWE=1;NFAM=1	SVTYPE=BND;POS=58098559;STRANDS=+-:4;IMPRECISE;CIPOS=-328,10;CIEND=-10,434;CIPOS95=-150,1;CIEND95=-1,146;MATEID=41065_1;EVENT=41065;SECONDARY;SU=4;PE=4;SR=0;ALG=PROD;AF=5.94e-05;NSAMP=1;MSQ=20.76;AN=16834;AC=1;NS=8438;AC_Hom=0;AC_Het=1;AC_Hemi=0;MAF=5.92557e-05;HWE=1;NFAM=1
3	19632690	19632957	3	19633451	19633997	274985	114.83	-	+	BND	LOW	274985_1	N	]3:19633461]N	274985_2	N	N[3:19632948[	SVTYPE=BND;POS=19632948;STRANDS=-+:4;IMPRECISE;CIPOS=-257,10;CIEND=-10,536;CIPOS95=-115,2;CIEND95=0,188;MATEID=274985_2;EVENT=274985;SU=4;PE=4;SR=0;ALG=PROD;AF=0.0003564;NSAMP=6;MSQ=16.55;AN=16834;AC=6;NS=8438;AC_Hom=0;AC_Het=6;AC_Hemi=0;MAF=0.000355534;HWE=1;NFAM=6	SVTYPE=BND;POS=19633461;STRANDS=-+:4;IMPRECISE;CIPOS=-10,536;CIEND=-257,10;CIPOS95=0,188;CIEND95=-115,2;MATEID=274985_1;EVENT=274985;SECONDARY;SU=4;PE=4;SR=0;ALG=PROD;AF=0.0003564;NSAMP=6;MSQ=16.55;AN=16834;AC=6;NS=8438;AC_Hom=0;AC_Het=6;AC_Hemi=0;MAF=0.000355534;HWE=1;NFAM=6
3	19666814	19667247	3	19820869	19821283	306928	53.72	+	+	BND	LOW	306928_1	N	N]3:19820879]	306928_2	N	N]3:19666824]	SVTYPE=BND;POS=19666824;STRANDS=++:5;IMPRECISE;CIPOS=-10,423;CIEND=-10,404;CIPOS95=-1,129;CIEND95=-2,116;MATEID=306928_2;EVENT=306928;SU=5;PE=5;SR=0;ALG=PROD;AF=5.94e-05;NSAMP=1;MSQ=53.72;AN=16834;AC=1;NS=8438;AC_Hom=0;AC_Het=1;AC_Hemi=0;MAF=5.92557e-05;HWE=1;NFAM=1	SVTYPE=BND;POS=19820879;STRANDS=++:5;IMPRECISE;CIPOS=-10,404;CIEND=-10,423;CIPOS95=-2,116;CIEND95=-1,129;MATEID=306928_1;EVENT=306928;SECONDARY;SU=5;PE=5;SR=0;ALG=PROD;AF=5.94e-05;NSAMP=1;MSQ=53.72;AN=16834;AC=1;NS=8438;AC_Hom=0;AC_Het=1;AC_Hemi=0;MAF=5.92557e-05;HWE=1;NFAM=1
3	19666928	19667186	3	19820225	19820482	306927	65.75	-	-	BND	LOW	306927_1	N	[3:19820473[N	306927_2	N	[3:19667177[N	SVTYPE=BND;POS=19667177;STRANDS=--:5;IMPRECISE;CIPOS=-248,10;CIEND=-247,10;CIPOS95=-122,2;CIEND95=-122,2;MATEID=306927_2;EVENT=306927;SU=5;PE=5;SR=0;ALG=PROD;AF=5.94e-05;NSAMP=1;MSQ=65.75;AN=16834;AC=1;NS=8438;AC_Hom=0;AC_Het=1;AC_Hemi=0;MAF=5.92557e-05;HWE=1;NFAM=1	SVTYPE=BND;POS=19820473;STRANDS=--:5;IMPRECISE;CIPOS=-247,10;CIEND=-248,10;CIPOS95=-122,2;CIEND95=-122,2;MATEID=306927_1;EVENT=306927;SECONDARY;SU=5;PE=5;SR=0;ALG=PROD;AF=5.94e-05;NSAMP=1;MSQ=65.75;AN=16834;AC=1;NS=8438;AC_Hom=0;AC_Het=1;AC_Hemi=0;MAF=5.92557e-05;HWE=1;NFAM=1
3	19676986	19677267	3	19721010	19721360	274986	53.88	-	+	BND	LOW	274986_1	N	]3:19721020]N	274986_2	N	N[3:19677258[	SVTYPE=BND;POS=19677258;STRANDS=-+:4;IMPRECISE;CIPOS=-271,10;CIEND=-10,340;CIPOS95=-132,2;CIEND95=-2,118;MATEID=274986_2;EVENT=274986;SU=4;PE=4;SR=0;ALG=PROD;AF=0.0001188;NSAMP=2;MSQ=26.65;AN=16834;AC=2;NS=8438;AC_Hom=0;AC_Het=2;AC_Hemi=0;MAF=0.000118511;HWE=1;NFAM=2	SVTYPE=BND;POS=19721020;STRANDS=-+:4;IMPRECISE;CIPOS=-10,340;CIEND=-271,10;CIPOS95=-2,118;CIEND95=-132,2;MATEID=274986_1;EVENT=274986;SECONDARY;SU=4;PE=4;SR=0;ALG=PROD;AF=0.0001188;NSAMP=2;MSQ=26.65;AN=16834;AC=2;NS=8438;AC_Hom=0;AC_Het=2;AC_Hemi=0;MAF=0.000118511;HWE=1;NFAM=2
3	19732280	19732293	3	19733830	19733831	178766	203.7	+	-	DEL	PASS	178766	N	<DEL>	.	.	.	SVTYPE=DEL;POS=19732286;SVLEN=-1544;END=19733830;STRANDS=+-:13;IMPRECISE;CIPOS=-6,7;CIEND=0,1;CIPOS95=0,0;CIEND95=0,1;SU=13;PE=9;SR=4;ALG=PROD;AF=5.94e-05;NSAMP=1;MSQ=203.7;AN=16834;AC=1;NS=8438;AC_Hom=0;AC_Het=1;AC_Hemi=0;MAF=5.92557e-05;HWE=1;NFAM=1	.
3	19795733	19796001	3	19797180	19797657	274987	85.46	-	+	BND	LOW	274987_1	N	]3:19797210]N	274987_2	N	N[3:19795972[	SVTYPE=BND;POS=19795972;STRANDS=-+:11;IMPRECISE;CIPOS=-238,30;CIEND=-30,447;CIPOS95=-66,30;CIEND95=-30,116;MATEID=274987_2;EVENT=274987;SU=11;PE=11;SR=0;ALG=PROD;AF=0.0002376;NSAMP=4;MSQ=19.15;AN=16834;AC=4;NS=8438;AC_Hom=0;AC_Het=4;AC_Hemi=0;MAF=0.000237023;HWE=1;NFAM=4	SVTYPE=BND;POS=19797210;STRANDS=-+:11;IMPRECISE;CIPOS=-30,447;CIEND=-238,30;CIPOS95=-30,116;CIEND95=-66,30;MATEID=274987_1;EVENT=274987;SECONDARY;SU=11;PE=11;SR=0;ALG=PROD;AF=0.0002376;NSAMP=4;MSQ=19.15;AN=16834;AC=4;NS=8438;AC_Hom=0;AC_Het=4;AC_Hemi=0;MAF=0.000237023;HWE=1;NFAM=4
3	19795824	19796145	3	19796836	19797044	178767	327.27	+	-	BND	LOW	178767_1	N	N[3:19797006[	178767_2	N	]3:19795874]N	SVTYPE=BND;POS=19795874;STRANDS=+-:35;IMPRECISE;CIPOS=-50,271;CIEND=-169,39;CIPOS95=-17,17;CIEND95=-39,39;MATEID=178767_2;EVENT=178767;SU=35;PE=35;SR=0;ALG=PROD;AF=0.0004158;NSAMP=7;MSQ=46.67;AN=16834;AC=7;NS=8438;AC_Hom=0;AC_Het=7;AC_Hemi=0;MAF=0.00041479;HWE=1;NFAM=7	SVTYPE=BND;POS=19797006;STRANDS=+-:35;IMPRECISE;CIPOS=-169,39;CIEND=-50,271;CIPOS95=-39,39;CIEND95=-17,17;MATEID=178767_1;EVENT=178767;SECONDARY;SU=35;PE=35;SR=0;ALG=PROD;AF=0.0004158;NSAMP=7;MSQ=46.67;AN=16834;AC=7;NS=8438;AC_Hom=0;AC_Het=7;AC_Hemi=0;MAF=0.00041479;HWE=1;NFAM=7
3	19802975	19803034	3	19806327	19806387	178768	734.22	+	-	DEL	PASS	178768	N	<DEL>	.	.	.	SVTYPE=DEL;POS=19803004;SVLEN=-3353;END=19806357;STRANDS=+-:35;CIPOS=-29,30;CIEND=-30,30;CIPOS95=0,0;CIEND95=0,0;SU=35;PE=18;SR=17;ALG=PROD;AF=0.0001782;NSAMP=3;MSQ=244.74;AN=16834;AC=3;NS=8438;AC_Hom=0;AC_Het=3;AC_Hemi=0;MAF=0.000177767;HWE=1;NFAM=3	.
3	19808903	19808921	3	19823078	19823098	178769	2158.41	+	-	DEL	PASS	178769	N	<DEL>	.	.	.	SVTYPE=DEL;POS=19808912;SVLEN=-14176;END=19823088;STRANDS=+-:92;CIPOS=-9,9;CIEND=-10,10;CIPOS95=0,0;CIEND95=0,0;SU=92;PE=42;SR=50;ALG=PROD;AF=0.0002376;NSAMP=4;MSQ=539.6;AN=16834;AC=4;NS=8438;AC_Hom=0;AC_Het=4;AC_Hemi=0;MAF=0.000237023;HWE=1;NFAM=1	.
3	19845282	19845295	3	19845484	19845501	178770	56.63	+	-	BND	LOW	178770_1	N	N[3:19845494[	178770_2	N	]3:19845292]N	SVTYPE=BND;POS=19845292;STRANDS=+-:4;IMPRECISE;CIPOS=-10,3;CIEND=-9,8;CIPOS95=-1,0;CIEND95=0,0;MATEID=178770_2;EVENT=178770;SU=4;PE=0;SR=4;ALG=PROD;AF=0.0002376;NSAMP=4;MSQ=12.58;AN=16834;AC=4;NS=8438;AC_Hom=0;AC_Het=4;AC_Hemi=0;MAF=0.000237023;HWE=1;NFAM=4	SVTYPE=BND;POS=19845494;STRANDS=+-:4;IMPRECISE;CIPOS=-9,8;CIEND=-10,3;CIPOS95=0,0;CIEND95=-1,0;MATEID=178770_1;EVENT=178770;SECONDARY;SU=4;PE=0;SR=4;ALG=PROD;AF=0.0002376;NSAMP=4;MSQ=12.58;AN=16834;AC=4;NS=8438;AC_Hom=0;AC_Het=4;AC_Hemi=0;MAF=0.000237023;HWE=1;NFAM=4
3	19849262	19849282	3	19849677	19849681	178771	638.42	+	-	DEL	PASS	178771	N	<DEL>	.	.	.	SVTYPE=DEL;POS=19849272;SVLEN=-408;END=19849680;STRANDS=+-:17;CIPOS=-10,10;CIEND=-3,1;CIPOS95=0,0;CIEND95=0,0;SU=17;PE=3;SR=14;ALG=PROD;AF=5.94e-05;NSAMP=1;MSQ=638.42;AN=16834;AC=1;NS=8438;AC_Hom=0;AC_Het=1;AC_Hemi=0;MAF=5.92557e-05;HWE=1;NFAM=1	.
3	19870436	19870493	6	41483088	41483144	43416	4360.65	-	-	BND	LOW	43416_1	N	[6:41483117[N	43416_2	N	[3:19870466[N	SVTYPE=BND;POS=19870466;STRANDS=--:29;CIPOS=-29,28;CIEND=-28,28;CIPOS95=0,0;CIEND95=0,0;MATEID=43416_2;EVENT=43416;SU=29;PE=0;SR=29;ALG=PROD;AF=0.01117;NSAMP=180;MSQ=23.23;AN=16834;AC=188;NS=8438;AC_Hom=16;AC_Het=173;AC_Hemi=0;MAF=0.0111993;HWE=9.2787e-06;NFAM=167	SVTYPE=BND;POS=41483117;STRANDS=--:29;CIPOS=-28,28;CIEND=-29,28;CIPOS95=0,0;CIEND95=0,0;MATEID=43416_1;EVENT=43416;SECONDARY;SU=29;PE=0;SR=29;ALG=PROD;AF=0.01117;NSAMP=180;MSQ=23.23;AN=16834;AC=188;NS=8438;AC_Hom=16;AC_Het=173;AC_Hemi=0;MAF=0.0111993;HWE=9.2787e-06;NFAM=167
3	19870480	19870537	12	84668839	84668896	39210	368.72	+	+	BND	LOW	39210_1	N	N]12:84668868]	39210_2	N	N]3:19870509]	SVTYPE=BND;POS=19870509;STRANDS=++:12;CIPOS=-29,28;CIEND=-29,28;CIPOS95=0,0;CIEND95=0,0;MATEID=39210_2;EVENT=39210;SU=12;PE=0;SR=12;ALG=PROD;AF=0.001188;NSAMP=20;MSQ=16.32;AN=16834;AC=20;NS=8438;AC_Hom=0;AC_Het=20;AC_Hemi=0;MAF=0.00118511;HWE=1;NFAM=19	SVTYPE=BND;POS=84668868;STRANDS=++:12;CIPOS=-29,28;CIEND=-29,28;CIPOS95=0,0;CIEND95=0,0;MATEID=39210_1;EVENT=39210;SECONDARY;SU=12;PE=0;SR=12;ALG=PROD;AF=0.001188;NSAMP=20;MSQ=16.32;AN=16834;AC=20;NS=8438;AC_Hom=0;AC_Het=20;AC_Hemi=0;MAF=0.00118511;HWE=1;NFAM=19
3	19872657	19872708	3	19875997	19876052	274988	1096.24	-	+	DUP	PASS	274988	N	<DUP>	.	.	.	SVTYPE=DUP;POS=19872687;SVLEN=3335;END=19876022;STRANDS=-+:101;CIPOS=-30,21;CIEND=-25,30;CIPOS95=0,0;CIEND95=0,0;SU=101;PE=73;SR=28;ALG=PROD;AF=0.0004752;NSAMP=7;MSQ=156.52;AN=16834;AC=8;NS=8438;AC_Hom=2;AC_Het=6;AC_Hemi=0;MAF=0.000474046;HWE=0.00165852;NFAM=6	.
3	19874127	19874705	4	108625128	108625661	42344	41591.9	-	+	BND	LOW	42344_1	N	]4:108625136]N	42344_2	N	N[3:19874696[	SVTYPE=BND;POS=19874696;STRANDS=-+:4;IMPRECISE;CIPOS=-568,10;CIEND=-8,525;CIPOS95=-189,0;CIEND95=0,189;MATEID=42344_2;EVENT=42344;SU=4;PE=4;SR=0;ALG=PROD;AF=0.05643;NSAMP=950;MSQ=43.35;AN=16834;AC=950;NS=8438;AC_Hom=0;AC_Het=951;AC_Hemi=0;MAF=0.0563522;HWE=8.19588e-13;NFAM=827	SVTYPE=BND;POS=108625136;STRANDS=-+:4;IMPRECISE;CIPOS=-8,525;CIEND=-568,10;CIPOS95=0,189;CIEND95=-189,0;MATEID=42344_1;EVENT=42344;SECONDARY;SU=4;PE=4;SR=0;ALG=PROD;AF=0.05643;NSAMP=950;MSQ=43.35;AN=16834;AC=950;NS=8438;AC_Hom=0;AC_Het=951;AC_Hemi=0;MAF=0.0563522;HWE=8.19588e-13;NFAM=827
3	19874375	19874697	4	144562927	144563249	42445	118695.0	-	-	BND	LOW	42445_1	N	[4:144563245[N	42445_2	N	[3:19874696[N	SVTYPE=BND;POS=19874696;STRANDS=--:311;IMPRECISE;CIPOS=-320,2;CIEND=-317,5;CIPOS95=-36,2;CIEND95=-35,5;MATEID=42445_2;EVENT=42445;SU=311;PE=311;SR=0;ALG=PROD;AF=0.08875;NSAMP=1494;MSQ=79.1;AN=16834;AC=1494;NS=8438;AC_Hom=0;AC_Het=1497;AC_Hemi=0;MAF=0.0887059;HWE=4.66161e-32;NFAM=1281	SVTYPE=BND;POS=144563245;STRANDS=--:311;IMPRECISE;CIPOS=-317,5;CIEND=-320,2;CIPOS95=-35,5;CIEND95=-36,2;MATEID=42445_1;EVENT=42445;SECONDARY;SU=311;PE=311;SR=0;ALG=PROD;AF=0.08875;NSAMP=1494;MSQ=79.1;AN=16834;AC=1494;NS=8438;AC_Hom=0;AC_Het=1497;AC_Hemi=0;MAF=0.0887059;HWE=4.66161e-32;NFAM=1281
3	19878914	19878926	3	19917055	19917074	178772	689.39	+	-	DEL	PASS	178772	N	<DEL>	.	.	.	SVTYPE=DEL;POS=19878916;SVLEN=-38148;END=19917064;STRANDS=+-:14;IMPRECISE;CIPOS=-2,10;CIEND=-9,10;CIPOS95=-1,2;CIEND95=-3,3;SU=14;PE=13;SR=1;ALG=PROD;AF=5.94e-05;NSAMP=1;MSQ=689.39;AN=16834;AC=1;NS=8438;AC_Hom=0;AC_Het=1;AC_Hemi=0;MAF=5.92557e-05;HWE=1;NFAM=1	.
3	19880966	19881046	X	11953141	11953198	45355	1905.09	-	-	BND	LOW	45355_1	N	[X:11953192[N	45355_2	N	[3:19881017[N	SVTYPE=BND;POS=19881017;STRANDS=--:61;IMPRECISE;CIPOS=-50,30;CIEND=-50,7;CIPOS95=-1,1;CIEND95=-1,1;MATEID=45355_2;EVENT=45355;SU=61;PE=59;SR=2;ALG=PROD;AF=0.001426;NSAMP=24;MSQ=79.2;AN=16834;AC=24;NS=8438;AC_Hom=0;AC_Het=24;AC_Hemi=0;MAF=0.00142214;HWE=1;NFAM=21	SVTYPE=BND;POS=11953192;STRANDS=--:61;IMPRECISE;CIPOS=-50,7;CIEND=-50,30;CIPOS95=-1,1;CIEND95=-1,1;MATEID=45355_1;EVENT=45355;SECONDARY;SU=61;PE=59;SR=2;ALG=PROD;AF=0.001426;NSAMP=24;MSQ=79.2;AN=16834;AC=24;NS=8438;AC_Hom=0;AC_Het=24;AC_Hemi=0;MAF=0.00142214;HWE=1;NFAM=21
3	19888585	19888602	3	19892913	19892932	178773	1081.44	+	-	DEL	PASS	178773	N	<DEL>	.	.	.	SVTYPE=DEL;POS=19888592;SVLEN=-4331;END=19892923;STRANDS=+-:50;CIPOS=-7,10;CIEND=-10,9;CIPOS95=0,0;CIEND95=0,0;SU=50;PE=32;SR=18;ALG=PROD;AF=0.0002376;NSAMP=4;MSQ=270.36;AN=16834;AC=4;NS=8438;AC_Hom=0;AC_Het=4;AC_Hemi=0;MAF=0.000237023;HWE=1;NFAM=1	.
3	19894627	19894939	3	19900908	19901166	178774	59.8	+	-	BND	LOW	178774_1	N	N[3:19901157[	178774_2	N	]3:19894637]N	SVTYPE=BND;POS=19894637;STRANDS=+-:4;IMPRECISE;CIPOS=-10,302;CIEND=-248,10;CIPOS95=-2,107;CIEND95=-93,2;MATEID=178774_2;EVENT=178774;SU=4;PE=4;SR=0;ALG=PROD;AF=5.94e-05;NSAMP=1;MSQ=59.8;AN=16834;AC=1;NS=8438;AC_Hom=0;AC_Het=1;AC_Hemi=0;MAF=5.92557e-05;HWE=1;NFAM=1	SVTYPE=BND;POS=19901157;STRANDS=+-:4;IMPRECISE;CIPOS=-248,10;CIEND=-10,302;CIPOS95=-93,2;CIEND95=-2,107;MATEID=178774_1;EVENT=178774;SECONDARY;SU=4;PE=4;SR=0;ALG=PROD;AF=5.94e-05;NSAMP=1;MSQ=59.8;AN=16834;AC=1;NS=8438;AC_Hom=0;AC_Het=1;AC_Hemi=0;MAF=5.92557e-05;HWE=1;NFAM=1
3	19897133	19897434	10	86522058	86522493	38087	3783.66	+	+	BND	LOW	38087_1	N	N]10:86522079]	38087_2	N	N]3:19897147]	SVTYPE=BND;POS=19897147;STRANDS=++:144;IMPRECISE;CIPOS=-14,287;CIEND=-21,414;CIPOS95=-5,5;CIEND95=-21,43;MATEID=38087_2;EVENT=38087;SU=144;PE=144;SR=0;ALG=PROD;AF=0.007188;NSAMP=121;MSQ=30.32;AN=16834;AC=121;NS=8438;AC_Hom=0;AC_Het=121;AC_Hemi=0;MAF=0.00716995;HWE=1;NFAM=111	SVTYPE=BND;POS=86522079;STRANDS=++:144;IMPRECISE;CIPOS=-21,414;CIEND=-14,287;CIPOS95=-21,43;CIEND95=-5,5;MATEID=38087_1;EVENT=38087;SECONDARY;SU=144;PE=144;SR=0;ALG=PROD;AF=0.007188;NSAMP=121;MSQ=30.32;AN=16834;AC=121;NS=8438;AC_Hom=0;AC_Het=121;AC_Hemi=0;MAF=0.00716995;HWE=1;NFAM=111
3	19914585	19914601	9	33608505	33608518	44949	329.7	+	-	BND	PASS	44949_1	N	N[9:33608516[	44949_2	N	]3:19914591]N	SVTYPE=BND;POS=19914591;STRANDS=+-:16;IMPRECISE;CIPOS=-6,10;CIEND=-10,3;CIPOS95=-2,2;CIEND95=-3,0;MATEID=44949_2;EVENT=44949;SU=16;PE=15;SR=1;ALG=PROD;AF=5.94e-05;NSAMP=1;MSQ=329.7;AN=16834;AC=1;NS=8438;AC_Hom=0;AC_Het=1;AC_Hemi=0;MAF=5.92557e-05;HWE=1;NFAM=1	SVTYPE=BND;POS=33608516;STRANDS=+-:16;IMPRECISE;CIPOS=-10,3;CIEND=-6,10;CIPOS95=-3,0;CIEND95=-2,2;MATEID=44949_1;EVENT=44949;SECONDARY;SU=16;PE=15;SR=1;ALG=PROD;AF=5.94e-05;NSAMP=1;MSQ=329.7;AN=16834;AC=1;NS=8438;AC_Hom=0;AC_Het=1;AC_Hemi=0;MAF=5.92557e-05;HWE=1;NFAM=1
3	19915723	19916080	3	19915745	19916092	178775	143969.0	+	-	DEL	PASS	178775	N	<DEL>	.	.	.	SVTYPE=DEL;POS=19915753;SVLEN=-244;END=19915997;STRANDS=+-:9;IMPRECISE;CIPOS=-30,327;CIEND=-252,95;CIPOS95=-30,196;CIEND95=-101,95;SU=9;PE=9;SR=0;ALG=SUM;AF=0.0954;NSAMP=1606;MSQ=89.46;AN=16834;AC=1606;NS=8438;AC_Hom=0;AC_Het=1606;AC_Hemi=0;MAF=0.0951647;HWE=3.4395e-37;NFAM=1427	.
3	19915726	19916182	7	92104463	92104974	44176	57.8	+	-	BND	LOW	44176_1	N	N[7:92104945[	44176_2	N	]3:19915756]N	SVTYPE=BND;POS=19915756;STRANDS=+-:8;IMPRECISE;CIPOS=-30,426;CIEND=-481,30;CIPOS95=-30,75;CIEND95=-142,30;MATEID=44176_2;EVENT=44176;SU=8;PE=8;SR=0;ALG=PROD;AF=0.000297;NSAMP=5;MSQ=11.25;AN=16834;AC=5;NS=8438;AC_Hom=0;AC_Het=5;AC_Hemi=0;MAF=0.000296279;HWE=1;NFAM=5	SVTYPE=BND;POS=92104945;STRANDS=+-:8;IMPRECISE;CIPOS=-481,30;CIEND=-30,426;CIPOS95=-142,30;CIEND95=-30,75;MATEID=44176_1;EVENT=44176;SECONDARY;SU=8;PE=8;SR=0;ALG=PROD;AF=0.000297;NSAMP=5;MSQ=11.25;AN=16834;AC=5;NS=8438;AC_Hom=0;AC_Het=5;AC_Hemi=0;MAF=0.000296279;HWE=1;NFAM=5
3	19916738	19916852	X	79212383	79212829	45557	8752.95	-	-	BND	LOW	45557_1	N	[X:79212804[N	45557_2	N	[3:19916809[N	SVTYPE=BND;POS=19916809;STRANDS=--:29;IMPRECISE;CIPOS=-70,44;CIEND=-420,26;CIPOS95=-9,9;CIEND95=-96,26;MATEID=45557_2;EVENT=45557;SU=29;PE=29;SR=0;ALG=PROD;AF=0.01699;NSAMP=286;MSQ=29.99;AN=16834;AC=286;NS=8438;AC_Hom=0;AC_Het=286;AC_Hemi=0;MAF=0.0169471;HWE=0.18005;NFAM=266	SVTYPE=BND;POS=79212804;STRANDS=--:29;IMPRECISE;CIPOS=-420,26;CIEND=-70,44;CIPOS95=-96,26;CIEND95=-9,9;MATEID=45557_1;EVENT=45557;SECONDARY;SU=29;PE=29;SR=0;ALG=PROD;AF=0.01699;NSAMP=286;MSQ=29.99;AN=16834;AC=286;NS=8438;AC_Hom=0;AC_Het=286;AC_Hemi=0;MAF=0.0169471;HWE=0.18005;NFAM=266
3	19934318	19934375	9	34355506	34355563	44951	270.13	-	-	BND	LOW	44951_1	N	[9:34355536[N	44951_2	N	[3:19934348[N	SVTYPE=BND;POS=19934348;STRANDS=--:8;CIPOS=-29,28;CIEND=-29,28;CIPOS95=0,0;CIEND95=0,0;MATEID=44951_2;EVENT=44951;SU=8;PE=0;SR=8;ALG=PROD;AF=0.0005346;NSAMP=9;MSQ=29.16;AN=16834;AC=9;NS=8438;AC_Hom=0;AC_Het=9;AC_Hemi=0;MAF=0.000533302;HWE=1;NFAM=9	SVTYPE=BND;POS=34355536;STRANDS=--:8;CIPOS=-29,28;CIEND=-29,28;CIPOS95=0,0;CIEND95=0,0;MATEID=44951_1;EVENT=44951;SECONDARY;SU=8;PE=0;SR=8;ALG=PROD;AF=0.0005346;NSAMP=9;MSQ=29.16;AN=16834;AC=9;NS=8438;AC_Hom=0;AC_Het=9;AC_Hemi=0;MAF=0.000533302;HWE=1;NFAM=9
3	19936491	19936508	3	197316823	197316840	178776	1232.5	+	-	BND	LOW	178776_1	N	N[3:197316833[	178776_2	N	]3:19936500]N	SVTYPE=BND;POS=19936500;STRANDS=+-:4;CIPOS=-9,8;CIEND=-9,8;CIPOS95=0,0;CIEND95=0,0;MATEID=178776_2;EVENT=178776;SU=4;PE=0;SR=4;ALG=PROD;AF=0.004396;NSAMP=73;MSQ=16.37;AN=16834;AC=74;NS=8438;AC_Hom=2;AC_Het=72;AC_Hemi=0;MAF=0.00438493;HWE=0.148495;NFAM=73	SVTYPE=BND;POS=197316833;STRANDS=+-:4;CIPOS=-9,8;CIEND=-9,8;CIPOS95=0,0;CIEND95=0,0;MATEID=178776_1;EVENT=178776;SECONDARY;SU=4;PE=0;SR=4;ALG=PROD;AF=0.004396;NSAMP=73;MSQ=16.37;AN=16834;AC=74;NS=8438;AC_Hom=2;AC_Het=72;AC_Hemi=0;MAF=0.00438493;HWE=0.148495;NFAM=73
3	19949869	19950145	9	40040788	40041328	44963	45.07	-	+	BND	LOW	44963_1	N	]9:40040798]N	44963_2	N	N[3:19950136[	SVTYPE=BND;POS=19950136;STRANDS=-+:5;IMPRECISE;CIPOS=-266,10;CIEND=-10,530;CIPOS95=-141,1;CIEND95=-1,163;MATEID=44963_2;EVENT=44963;SU=5;PE=5;SR=0;ALG=PROD;AF=5.94e-05;NSAMP=1;MSQ=41.83;AN=16834;AC=1;NS=8438;AC_Hom=0;AC_Het=1;AC_Hemi=0;MAF=5.92557e-05;HWE=1;NFAM=1	SVTYPE=BND;POS=40040798;STRANDS=-+:5;IMPRECISE;CIPOS=-10,530;CIEND=-266,10;CIPOS95=-1,163;CIEND95=-141,1;MATEID=44963_1;EVENT=44963;SECONDARY;SU=5;PE=5;SR=0;ALG=PROD;AF=5.94e-05;NSAMP=1;MSQ=41.83;AN=16834;AC=1;NS=8438;AC_Hom=0;AC_Het=1;AC_Hemi=0;MAF=5.92557e-05;HWE=1;NFAM=1
3	19950093	19950183	6	43386029	43386115	43426	326.36	+	-	BND	LOW	43426_1	N	N[6:43386074[	43426_2	N	]3:19950134]N	SVTYPE=BND;POS=19950134;STRANDS=+-:34;CIPOS=-41,49;CIEND=-44,42;CIPOS95=0,0;CIEND95=0,0;MATEID=43426_2;EVENT=43426;SU=34;PE=15;SR=19;ALG=PROD;AF=0.0008911;NSAMP=15;MSQ=20.37;AN=16834;AC=15;NS=8438;AC_Hom=0;AC_Het=15;AC_Hemi=0;MAF=0.000888836;HWE=1;NFAM=13	SVTYPE=BND;POS=43386074;STRANDS=+-:34;CIPOS=-44,42;CIEND=-41,49;CIPOS95=0,0;CIEND95=0,0;MATEID=43426_1;EVENT=43426;SECONDARY;SU=34;PE=15;SR=19;ALG=PROD;AF=0.0008911;NSAMP=15;MSQ=20.37;AN=16834;AC=15;NS=8438;AC_Hom=0;AC_Het=15;AC_Hemi=0;MAF=0.000888836;HWE=1;NFAM=13
3	19957227	19957243	3	19969313	19969333	178778	521.72	+	-	DEL	PASS	178778	N	<DEL>	.	.	.	SVTYPE=DEL;POS=19957233;SVLEN=-12090;END=19969323;STRANDS=+-:16;CIPOS=-6,10;CIEND=-10,10;CIPOS95=0,0;CIEND95=0,0;SU=16;PE=11;SR=5;ALG=PROD;AF=5.94e-05;NSAMP=1;MSQ=521.69;AN=16834;AC=1;NS=8438;AC_Hom=0;AC_Het=1;AC_Hemi=0;MAF=5.92557e-05;HWE=1;NFAM=1	.
3	19957235	19957249	3	19957799	19957807	178777	323.76	+	-	DEL	PASS	178777	N	<DEL>	.	.	.	SVTYPE=DEL;POS=19957239;SVLEN=-560;END=19957799;STRANDS=+-:11;IMPRECISE;CIPOS=-4,10;CIEND=0,8;CIPOS95=-1,3;CIEND95=0,3;SU=11;PE=10;SR=1;ALG=PROD;AF=5.94e-05;NSAMP=1;MSQ=323.68;AN=16834;AC=1;NS=8438;AC_Hom=0;AC_Het=1;AC_Hemi=0;MAF=5.92557e-05;HWE=1;NFAM=1	.
3	19963336	19963351	3	19967122	19967126	178779	503.47	+	-	DEL	PASS	178779	N	<DEL>	.	.	.	SVTYPE=DEL;POS=19963343;SVLEN=-3782;END=19967125;STRANDS=+-:22;CIPOS=-7,8;CIEND=-3,1;CIPOS95=0,0;CIEND95=0,0;SU=22;PE=11;SR=11;ALG=PROD;AF=5.94e-05;NSAMP=1;MSQ=503.47;AN=16834;AC=1;NS=8438;AC_Hom=0;AC_Het=1;AC_Hemi=0;MAF=5.92557e-05;HWE=1;NFAM=1	.
3	19968169	19968185	3	19969938	19969954	178780	143.52	+	-	BND	LOW	178780_1	N	N[3:19969945[	178780_2	N	]3:19968175]N	SVTYPE=BND;POS=19968175;STRANDS=+-:10;IMPRECISE;CIPOS=-6,10;CIEND=-6,10;CIPOS95=-2,3;CIEND95=-2,3;MATEID=178780_2;EVENT=178780;SU=10;PE=9;SR=1;ALG=PROD;AF=5.94e-05;NSAMP=1;MSQ=143.52;AN=16834;AC=1;NS=8438;AC_Hom=0;AC_Het=1;AC_Hemi=0;MAF=5.92557e-05;HWE=1;NFAM=1	SVTYPE=BND;POS=19969945;STRANDS=+-:10;IMPRECISE;CIPOS=-6,10;CIEND=-6,10;CIPOS95=-2,3;CIEND95=-2,3;MATEID=178780_1;EVENT=178780;SECONDARY;SU=10;PE=9;SR=1;ALG=PROD;AF=5.94e-05;NSAMP=1;MSQ=143.52;AN=16834;AC=1;NS=8438;AC_Hom=0;AC_Het=1;AC_Hemi=0;MAF=5.92557e-05;HWE=1;NFAM=1
3	19968271	19968291	3	19970353	19970370	274989	242.29	-	+	BND	LOW	274989_1	N	]3:19970360]N	274989_2	N	N[3:19968282[	SVTYPE=BND;POS=19968282;STRANDS=-+:19;CIPOS=-10,10;CIEND=-7,10;CIPOS95=0,0;CIEND95=0,0;MATEID=274989_2;EVENT=274989;SU=19;PE=11;SR=8;ALG=PROD;AF=5.94e-05;NSAMP=1;MSQ=241.88;AN=16834;AC=1;NS=8438;AC_Hom=0;AC_Het=1;AC_Hemi=0;MAF=5.92557e-05;HWE=1;NFAM=1	SVTYPE=BND;POS=19970360;STRANDS=-+:19;CIPOS=-7,10;CIEND=-10,10;CIPOS95=0,0;CIEND95=0,0;MATEID=274989_1;EVENT=274989;SECONDARY;SU=19;PE=11;SR=8;ALG=PROD;AF=5.94e-05;NSAMP=1;MSQ=241.88;AN=16834;AC=1;NS=8438;AC_Hom=0;AC_Het=1;AC_Hemi=0;MAF=5.92557e-05;HWE=1;NFAM=1
3	19977765	19977774	3	19977944	19977953	178781	72.41	+	-	BND	LOW	178781_1	N	N[3:19977950[	178781_2	N	]3:19977770]N	SVTYPE=BND;POS=19977770;STRANDS=+-:7;CIPOS=-5,4;CIEND=-5,4;CIPOS95=0,0;CIEND95=0,0;MATEID=178781_2;EVENT=178781;SU=7;PE=0;SR=7;ALG=PROD;AF=0.0002376;NSAMP=4;MSQ=17.18;AN=16834;AC=4;NS=8438;AC_Hom=0;AC_Het=4;AC_Hemi=0;MAF=0.000237023;HWE=1;NFAM=4	SVTYPE=BND;POS=19977950;STRANDS=+-:7;CIPOS=-5,4;CIEND=-5,4;CIPOS95=0,0;CIEND95=0,0;MATEID=178781_1;EVENT=178781;SECONDARY;SU=7;PE=0;SR=7;ALG=PROD;AF=0.0002376;NSAMP=4;MSQ=17.18;AN=16834;AC=4;NS=8438;AC_Hom=0;AC_Het=4;AC_Hemi=0;MAF=0.000237023;HWE=1;NFAM=4
3	20008258	20008305	3	20009234	20009279	178782	863.03	+	-	DEL	PASS	178782	N	<DEL>	.	.	.	SVTYPE=DEL;POS=20008282;SVLEN=-976;END=20009258;STRANDS=+-:41;CIPOS=-24,23;CIEND=-24,21;CIPOS95=0,0;CIEND95=0,0;SU=41;PE=21;SR=20;ALG=PROD;AF=0.0001782;NSAMP=3;MSQ=287.67;AN=16834;AC=3;NS=8438;AC_Hom=0;AC_Het=3;AC_Hemi=0;MAF=0.000177767;HWE=1;NFAM=3	.
3	20013565	20013625	19	39199578	39199584	41308	275.49	-	-	BND	LOW	41308_1	N	[19:39199583[N	41308_2	N	[3:20013596[N	SVTYPE=BND;POS=20013596;STRANDS=--:93;CIPOS=-30,30;CIEND=-4,2;CIPOS95=0,0;CIEND95=0,0;MATEID=41308_2;EVENT=41308;SU=93;PE=38;SR=55;ALG=PROD;AF=0.0002376;NSAMP=4;MSQ=66.9;AN=16834;AC=4;NS=8438;AC_Hom=0;AC_Het=4;AC_Hemi=0;MAF=0.000237023;HWE=1;NFAM=4	SVTYPE=BND;POS=39199583;STRANDS=--:93;CIPOS=-4,2;CIEND=-30,30;CIPOS95=0,0;CIEND95=0,0;MATEID=41308_1;EVENT=41308;SECONDARY;SU=93;PE=38;SR=55;ALG=PROD;AF=0.0002376;NSAMP=4;MSQ=66.9;AN=16834;AC=4;NS=8438;AC_Hom=0;AC_Het=4;AC_Hemi=0;MAF=0.000237023;HWE=1;NFAM=4
3	20013589	20013598	19	39199729	39199737	41309	720.28	+	+	BND	LOW	41309_1	N	N]19:39199733]	41309_2	N	N]3:20013594]	SVTYPE=BND;POS=20013594;STRANDS=++:101;CIPOS=-5,4;CIEND=-4,4;CIPOS95=0,0;CIEND95=0,0;MATEID=41309_2;EVENT=41309;SU=101;PE=54;SR=47;ALG=PROD;AF=0.0005346;NSAMP=9;MSQ=79.98;AN=16834;AC=9;NS=8438;AC_Hom=0;AC_Het=9;AC_Hemi=0;MAF=0.000533302;HWE=1;NFAM=9	SVTYPE=BND;POS=39199733;STRANDS=++:101;CIPOS=-4,4;CIEND=-5,4;CIPOS95=0,0;CIEND95=0,0;MATEID=41309_1;EVENT=41309;SECONDARY;SU=101;PE=54;SR=47;ALG=PROD;AF=0.0005346;NSAMP=9;MSQ=79.98;AN=16834;AC=9;NS=8438;AC_Hom=0;AC_Het=9;AC_Hemi=0;MAF=0.000533302;HWE=1;NFAM=9
3	20016714	20016731	16	23770783	23770801	40425	9705.06	+	+	BND	LOW	40425_1	N	N]16:23770793]	40425_2	N	N]3:20016723]	SVTYPE=BND;POS=20016723;STRANDS=++:4;IMPRECISE;CIPOS=-9,8;CIEND=-10,8;CIPOS95=0,0;CIEND95=-1,0;MATEID=40425_2;EVENT=40425;SU=4;PE=0;SR=4;ALG=PROD;AF=0.02489;NSAMP=404;MSQ=23.35;AN=16834;AC=419;NS=8438;AC_Hom=30;AC_Het=390;AC_Hemi=0;MAF=0.0248874;HWE=0.000222183;NFAM=366	SVTYPE=BND;POS=23770793;STRANDS=++:4;IMPRECISE;CIPOS=-10,8;CIEND=-9,8;CIPOS95=-1,0;CIEND95=0,0;MATEID=40425_1;EVENT=40425;SECONDARY;SU=4;PE=0;SR=4;ALG=PROD;AF=0.02489;NSAMP=404;MSQ=23.35;AN=16834;AC=419;NS=8438;AC_Hom=30;AC_Het=390;AC_Hemi=0;MAF=0.0248874;HWE=0.000222183;NFAM=366
3	20025336	20025356	3	20025443	20025463	178783	350.76	+	-	BND	PASS	178783_1	N	N[3:20025454[	178783_2	N	]3:20025346]N	SVTYPE=BND;POS=20025346;STRANDS=+-:13;CIPOS=-10,10;CIEND=-10,10;CIPOS95=0,0;CIEND95=0,0;MATEID=178783_2;EVENT=178783;SU=13;PE=0;SR=13;ALG=PROD;AF=5.94e-05;NSAMP=1;MSQ=350.74;AN=16834;AC=1;NS=8438;AC_Hom=0;AC_Het=1;AC_Hemi=0;MAF=5.92557e-05;HWE=1;NFAM=1	SVTYPE=BND;POS=20025454;STRANDS=+-:13;CIPOS=-10,10;CIEND=-10,10;CIPOS95=0,0;CIEND95=0,0;MATEID=178783_1;EVENT=178783;SECONDARY;SU=13;PE=0;SR=13;ALG=PROD;AF=5.94e-05;NSAMP=1;MSQ=350.74;AN=16834;AC=1;NS=8438;AC_Hom=0;AC_Het=1;AC_Hemi=0;MAF=5.92557e-05;HWE=1;NFAM=1
3	20038220	20038380	3	20038795	20038952	274990	55229.6	-	+	DUP	PASS	274990	N	<DUP>	.	.	.	SVTYPE=DUP;POS=20038370;SVLEN=437;END=20038807;STRANDS=-+:800;IMPRECISE;CIPOS=-150,10;CIEND=-12,145;CIPOS95=-3,3;CIEND95=-2,2;SU=800;PE=800;SR=0;ALG=PROD;AF=0.06974;NSAMP=1126;MSQ=48.28;AN=16834;AC=1174;NS=8438;AC_Hom=96;AC_Het=1081;AC_Hemi=0;MAF=0.069744;HWE=0.239858;NFAM=1031	.
3	20051593	20051610	7	121640711	121640728	44261	124.38	-	+	BND	LOW	44261_1	N	]7:121640720]N	44261_2	N	N[3:20051603[	SVTYPE=BND;POS=20051603;STRANDS=-+:4;CIPOS=-9,8;CIEND=-9,8;CIPOS95=0,0;CIEND95=0,0;MATEID=44261_2;EVENT=44261;SU=4;PE=0;SR=4;ALG=PROD;AF=0.0005346;NSAMP=9;MSQ=11.87;AN=16834;AC=9;NS=8438;AC_Hom=0;AC_Het=9;AC_Hemi=0;MAF=0.000533302;HWE=1;NFAM=9	SVTYPE=BND;POS=121640720;STRANDS=-+:4;CIPOS=-9,8;CIEND=-9,8;CIPOS95=0,0;CIEND95=0,0;MATEID=44261_1;EVENT=44261;SECONDARY;SU=4;PE=0;SR=4;ALG=PROD;AF=0.0005346;NSAMP=9;MSQ=11.87;AN=16834;AC=9;NS=8438;AC_Hom=0;AC_Het=9;AC_Hemi=0;MAF=0.000533302;HWE=1;NFAM=9
3	20052721	20053135	6	32604547	32604987	43387	31.39	-	+	BND	LOW	43387_1	N	]6:32604597]N	43387_2	N	N[3:20053086[	SVTYPE=BND;POS=20053086;STRANDS=-+:7;IMPRECISE;CIPOS=-364,50;CIEND=-50,390;CIPOS95=-147,50;CIEND95=-50,136;MATEID=43387_2;EVENT=43387;SU=7;PE=7;SR=0;ALG=PROD;AF=0.0001188;NSAMP=2;MSQ=15.57;AN=16834;AC=2;NS=8438;AC_Hom=0;AC_Het=2;AC_Hemi=0;MAF=0.000118511;HWE=1;NFAM=2	SVTYPE=BND;POS=32604597;STRANDS=-+:7;IMPRECISE;CIPOS=-50,390;CIEND=-364,50;CIPOS95=-50,136;CIEND95=-147,50;MATEID=43387_1;EVENT=43387;SECONDARY;SU=7;PE=7;SR=0;ALG=PROD;AF=0.0001188;NSAMP=2;MSQ=15.57;AN=16834;AC=2;NS=8438;AC_Hom=0;AC_Het=2;AC_Hemi=0;MAF=0.000118511;HWE=1;NFAM=2
3	20053165	20053526	6	32604628	32604844	43388	469.7	+	-	BND	LOW	43388_1	N	N[6:32604795[	43388_2	N	]3:20053195]N	SVTYPE=BND;POS=20053195;STRANDS=+-:53;IMPRECISE;CIPOS=-30,331;CIEND=-166,50;CIPOS95=-30,88;CIEND95=-14,14;MATEID=43388_2;EVENT=43388;SU=53;PE=53;SR=0;ALG=PROD;AF=0.0004752;NSAMP=8;MSQ=58.21;AN=16834;AC=8;NS=8438;AC_Hom=0;AC_Het=8;AC_Hemi=0;MAF=0.000474046;HWE=1;NFAM=8	SVTYPE=BND;POS=32604795;STRANDS=+-:53;IMPRECISE;CIPOS=-166,50;CIEND=-30,331;CIPOS95=-14,14;CIEND95=-30,88;MATEID=43388_1;EVENT=43388;SECONDARY;SU=53;PE=53;SR=0;ALG=PROD;AF=0.0004752;NSAMP=8;MSQ=58.21;AN=16834;AC=8;NS=8438;AC_Hom=0;AC_Het=8;AC_Hemi=0;MAF=0.000474046;HWE=1;NFAM=8
3	20058030	20058044	3	20059777	20059790	306929	317.48	+	+	BND	PASS	306929_1	N	N]3:20059783]	306929_2	N	N]3:20058037]	SVTYPE=BND;POS=20058037;STRANDS=++:19;IMPRECISE;CIPOS=-7,7;CIEND=-6,7;CIPOS95=-1,0;CIEND95=0,0;MATEID=306929_2;EVENT=306929;SU=19;PE=15;SR=4;ALG=PROD;AF=5.94e-05;NSAMP=1;MSQ=317.48;AN=16834;AC=1;NS=8438;AC_Hom=0;AC_Het=1;AC_Hemi=0;MAF=5.92557e-05;HWE=1;NFAM=1	SVTYPE=BND;POS=20059783;STRANDS=++:19;IMPRECISE;CIPOS=-6,7;CIEND=-7,7;CIPOS95=0,0;CIEND95=-1,0;MATEID=306929_1;EVENT=306929;SECONDARY;SU=19;PE=15;SR=4;ALG=PROD;AF=5.94e-05;NSAMP=1;MSQ=317.48;AN=16834;AC=1;NS=8438;AC_Hom=0;AC_Het=1;AC_Hemi=0;MAF=5.92557e-05;HWE=1;NFAM=1
3	20058038	20058042	3	20061651	20061655	306930	539.41	-	-	BND	PASS	306930_1	N	[3:20061655[N	306930_2	N	[3:20058042[N	SVTYPE=BND;POS=20058042;STRANDS=--:27;CIPOS=-3,1;CIEND=-3,1;CIPOS95=0,0;CIEND95=0,0;MATEID=306930_2;EVENT=306930;SU=27;PE=16;SR=11;ALG=PROD;AF=5.94e-05;NSAMP=1;MSQ=539.41;AN=16834;AC=1;NS=8438;AC_Hom=0;AC_Het=1;AC_Hemi=0;MAF=5.92557e-05;HWE=1;NFAM=1	SVTYPE=BND;POS=20061655;STRANDS=--:27;CIPOS=-3,1;CIEND=-3,1;CIPOS95=0,0;CIEND95=0,0;MATEID=306930_1;EVENT=306930;SECONDARY;SU=27;PE=16;SR=11;ALG=PROD;AF=5.94e-05;NSAMP=1;MSQ=539.41;AN=16834;AC=1;NS=8438;AC_Hom=0;AC_Het=1;AC_Hemi=0;MAF=5.92557e-05;HWE=1;NFAM=1
3	20060130	20060547	8	108555203	108555725	44728	10898.5	-	+	BND	LOW	44728_1	N	]8:108555253]N	44728_2	N	N[3:20060432[	SVTYPE=BND;POS=20060432;STRANDS=-+:70;IMPRECISE;CIPOS=-301,116;CIEND=-50,472;CIPOS95=-65,65;CIEND95=-50,124;MATEID=44728_2;EVENT=44728;SU=70;PE=70;SR=0;ALG=PROD;AF=0.02798;NSAMP=470;MSQ=21.65;AN=16834;AC=471;NS=8438;AC_Hom=2;AC_Het=472;AC_Hemi=0;MAF=0.0280872;HWE=0.0153885;NFAM=464	SVTYPE=BND;POS=108555253;STRANDS=-+:70;IMPRECISE;CIPOS=-50,472;CIEND=-301,116;CIPOS95=-50,124;CIEND95=-65,65;MATEID=44728_1;EVENT=44728;SECONDARY;SU=70;PE=70;SR=0;ALG=PROD;AF=0.02798;NSAMP=470;MSQ=21.65;AN=16834;AC=471;NS=8438;AC_Hom=2;AC_Het=472;AC_Hemi=0;MAF=0.0280872;HWE=0.0153885;NFAM=464
3	20060283	20060299	21	33396667	33396687	41763	641.88	-	-	BND	LOW	41763_1	N	[21:33396678[N	41763_2	N	[3:20060294[N	SVTYPE=BND;POS=20060294;STRANDS=--:5;IMPRECISE;CIPOS=-10,6;CIEND=-10,10;CIPOS95=-1,0;CIEND95=-1,1;MATEID=41763_2;EVENT=41763;SU=5;PE=2;SR=3;ALG=PROD;AF=0.001188;NSAMP=20;MSQ=29.81;AN=16828;AC=20;NS=8435;AC_Hom=0;AC_Het=20;AC_Hemi=0;MAF=0.00118554;HWE=1;NFAM=20	SVTYPE=BND;POS=33396678;STRANDS=--:5;IMPRECISE;CIPOS=-10,10;CIEND=-10,6;CIPOS95=-1,1;CIEND95=-1,0;MATEID=41763_1;EVENT=41763;SECONDARY;SU=5;PE=2;SR=3;ALG=PROD;AF=0.001188;NSAMP=20;MSQ=29.81;AN=16828;AC=20;NS=8435;AC_Hom=0;AC_Het=20;AC_Hemi=0;MAF=0.00118554;HWE=1;NFAM=20
3	20060303	20060320	3	134994365	134994382	178784	731.42	+	-	BND	LOW	178784_1	N	N[3:134994375[	178784_2	N	]3:20060312]N	SVTYPE=BND;POS=20060312;STRANDS=+-:4;CIPOS=-9,8;CIEND=-9,8;CIPOS95=0,0;CIEND95=0,0;MATEID=178784_2;EVENT=178784;SU=4;PE=0;SR=4;ALG=PROD;AF=0.002376;NSAMP=40;MSQ=16.41;AN=16834;AC=40;NS=8438;AC_Hom=0;AC_Het=40;AC_Hemi=0;MAF=0.00237023;HWE=1;NFAM=40	SVTYPE=BND;POS=134994375;STRANDS=+-:4;CIPOS=-9,8;CIEND=-9,8;CIPOS95=0,0;CIEND95=0,0;MATEID=178784_1;EVENT=178784;SECONDARY;SU=4;PE=0;SR=4;ALG=PROD;AF=0.002376;NSAMP=40;MSQ=16.41;AN=16834;AC=40;NS=8438;AC_Hom=0;AC_Het=40;AC_Hemi=0;MAF=0.00237023;HWE=1;NFAM=40
3	20060367	20060676	8	108554816	108555177	44729	775.52	+	-	BND	LOW	44729_1	N	N[8:108555140[	44729_2	N	]3:20060417]N	SVTYPE=BND;POS=20060417;STRANDS=+-:27;IMPRECISE;CIPOS=-50,259;CIEND=-323,38;CIPOS95=-26,26;CIEND95=-92,38;MATEID=44729_2;EVENT=44729;SU=27;PE=27;SR=0;ALG=PROD;AF=0.001247;NSAMP=21;MSQ=35.91;AN=16834;AC=21;NS=8438;AC_Hom=0;AC_Het=21;AC_Hemi=0;MAF=0.00124437;HWE=1;NFAM=21	SVTYPE=BND;POS=108555140;STRANDS=+-:27;IMPRECISE;CIPOS=-323,38;CIEND=-50,259;CIPOS95=-92,38;CIEND95=-26,26;MATEID=44729_1;EVENT=44729;SECONDARY;SU=27;PE=27;SR=0;ALG=PROD;AF=0.001247;NSAMP=21;MSQ=35.91;AN=16834;AC=21;NS=8438;AC_Hom=0;AC_Het=21;AC_Hemi=0;MAF=0.00124437;HWE=1;NFAM=21
3	20081536	20081553	3	20081852	20081869	178785	5001.83	+	-	BND	LOW	178785_1	N	N[3:20081862[	178785_2	N	]3:20081545]N	SVTYPE=BND;POS=20081545;STRANDS=+-:4;IMPRECISE;CIPOS=-9,8;CIEND=-9,8;CIPOS95=0,1;CIEND95=0,0;MATEID=178785_2;EVENT=178785;SU=4;PE=0;SR=4;ALG=PROD;AF=0.01598;NSAMP=269;MSQ=17.3;AN=16834;AC=269;NS=8438;AC_Hom=0;AC_Het=271;AC_Hemi=0;MAF=0.0160583;HWE=0.282172;NFAM=258	SVTYPE=BND;POS=20081862;STRANDS=+-:4;IMPRECISE;CIPOS=-9,8;CIEND=-9,8;CIPOS95=0,0;CIEND95=0,1;MATEID=178785_1;EVENT=178785;SECONDARY;SU=4;PE=0;SR=4;ALG=PROD;AF=0.01598;NSAMP=269;MSQ=17.3;AN=16834;AC=269;NS=8438;AC_Hom=0;AC_Het=271;AC_Hemi=0;MAF=0.0160583;HWE=0.282172;NFAM=258
3	20082006	20082007	3	20082113	20082113	178786	38842.8	+	-	BND	LOW	178786_1	N	N[3:20082114[	178786_2	N	]3:20082007]N	SVTYPE=BND;POS=20082007;STRANDS=+-:1712;CIPOS=-1,0;CIEND=0,0;CIPOS95=0,0;CIEND95=0,0;MATEID=178786_2;EVENT=178786;SU=1712;PE=9;SR=1703;ALG=PROD;AF=0.01029;NSAMP=173;MSQ=224.52;AN=16816;AC=173;NS=8429;AC_Hom=0;AC_Het=173;AC_Hemi=0;MAF=0.0102622;HWE=1;NFAM=148	SVTYPE=BND;POS=20082114;STRANDS=+-:1712;CIPOS=0,0;CIEND=-1,0;CIPOS95=0,0;CIEND95=0,0;MATEID=178786_1;EVENT=178786;SECONDARY;SU=1712;PE=9;SR=1703;ALG=PROD;AF=0.01029;NSAMP=173;MSQ=224.52;AN=16816;AC=173;NS=8429;AC_Hom=0;AC_Het=173;AC_Hemi=0;MAF=0.0102622;HWE=1;NFAM=148
3	20090503	20090946	3	20091973	20092207	178787	186.34	+	-	BND	LOW	178787_1	N	N[3:20092198[	178787_2	N	]3:20090513]N	SVTYPE=BND;POS=20090513;STRANDS=+-:4;IMPRECISE;CIPOS=-10,433;CIEND=-224,10;CIPOS95=-2,126;CIEND95=-97,2;MATEID=178787_2;EVENT=178787;SU=4;PE=4;SR=0;ALG=PROD;AF=0.0003564;NSAMP=6;MSQ=27.83;AN=16834;AC=6;NS=8438;AC_Hom=0;AC_Het=6;AC_Hemi=0;MAF=0.000355534;HWE=1;NFAM=6	SVTYPE=BND;POS=20092198;STRANDS=+-:4;IMPRECISE;CIPOS=-224,10;CIEND=-10,433;CIPOS95=-97,2;CIEND95=-2,126;MATEID=178787_1;EVENT=178787;SECONDARY;SU=4;PE=4;SR=0;ALG=PROD;AF=0.0003564;NSAMP=6;MSQ=27.83;AN=16834;AC=6;NS=8438;AC_Hom=0;AC_Het=6;AC_Hemi=0;MAF=0.000355534;HWE=1;NFAM=6
3	20103460	20103460	3	20103903	20103913	178788	631.86	+	-	BND	LOW	178788_1	N	N[3:20103910[	178788_2	N	]3:20103460]N	SVTYPE=BND;POS=20103460;STRANDS=+-:14;CIPOS=0,0;CIEND=-6,4;CIPOS95=0,0;CIEND95=0,0;MATEID=178788_2;EVENT=178788;SU=14;PE=8;SR=6;ALG=PROD;AF=0.0007128;NSAMP=10;MSQ=60.65;AN=16834;AC=12;NS=8438;AC_Hom=4;AC_Het=8;AC_Hemi=0;MAF=0.000711069;HWE=5.20966e-06;NFAM=10	SVTYPE=BND;POS=20103910;STRANDS=+-:14;CIPOS=-6,4;CIEND=0,0;CIPOS95=0,0;CIEND95=0,0;MATEID=178788_1;EVENT=178788;SECONDARY;SU=14;PE=8;SR=6;ALG=PROD;AF=0.0007128;NSAMP=10;MSQ=60.65;AN=16834;AC=12;NS=8438;AC_Hom=4;AC_Het=8;AC_Hemi=0;MAF=0.000711069;HWE=5.20966e-06;NFAM=10
3	20103774	20103825	3	20103894	20103945	178789	2732.41	+	-	BND	LOW	178789_1	N	N[3:20103921[	178789_2	N	]3:20103800]N	SVTYPE=BND;POS=20103800;STRANDS=+-:17;CIPOS=-26,25;CIEND=-26,25;CIPOS95=0,0;CIEND95=0,0;MATEID=178789_2;EVENT=178789;SU=17;PE=0;SR=17;ALG=PROD;AF=0.003803;NSAMP=60;MSQ=29.92;AN=16564;AC=63;NS=8303;AC_Hom=6;AC_Het=57;AC_Hemi=0;MAF=0.00379381;HWE=0.000207189;NFAM=57	SVTYPE=BND;POS=20103921;STRANDS=+-:17;CIPOS=-26,25;CIEND=-26,25;CIPOS95=0,0;CIEND95=0,0;MATEID=178789_1;EVENT=178789;SECONDARY;SU=17;PE=0;SR=17;ALG=PROD;AF=0.003803;NSAMP=60;MSQ=29.92;AN=16564;AC=63;NS=8303;AC_Hom=6;AC_Het=57;AC_Hemi=0;MAF=0.00379381;HWE=0.000207189;NFAM=57
3	20103868	20103878	22	18882553	18882563	41843	297.41	-	-	BND	LOW	41843_1	N	[22:18882559[N	41843_2	N	[3:20103874[N	SVTYPE=BND;POS=20103874;STRANDS=--:107;CIPOS=-5,5;CIEND=-5,5;CIPOS95=0,0;CIEND95=0,0;MATEID=41843_2;EVENT=41843;SU=107;PE=0;SR=107;ALG=PROD;AF=0.0007135;NSAMP=12;MSQ=10.49;AN=16818;AC=12;NS=8430;AC_Hom=0;AC_Het=12;AC_Hemi=0;MAF=0.000711744;HWE=1;NFAM=12	SVTYPE=BND;POS=18882559;STRANDS=--:107;CIPOS=-5,5;CIEND=-5,5;CIPOS95=0,0;CIEND95=0,0;MATEID=41843_1;EVENT=41843;SECONDARY;SU=107;PE=0;SR=107;ALG=PROD;AF=0.0007135;NSAMP=12;MSQ=10.49;AN=16818;AC=12;NS=8430;AC_Hom=0;AC_Het=12;AC_Hemi=0;MAF=0.000711744;HWE=1;NFAM=12
3	20123341	20123398	4	106199294	106199351	42336	5417.15	-	-	BND	LOW	42336_1	N	[4:106199324[N	42336_2	N	[3:20123371[N	SVTYPE=BND;POS=20123371;STRANDS=--:8;CIPOS=-29,28;CIEND=-29,28;CIPOS95=0,0;CIEND95=0,0;MATEID=42336_2;EVENT=42336;SU=8;PE=0;SR=8;ALG=PROD;AF=0.01224;NSAMP=205;MSQ=24.99;AN=16834;AC=206;NS=8438;AC_Hom=2;AC_Het=205;AC_Hemi=0;MAF=0.0122659;HWE=1;NFAM=203	SVTYPE=BND;POS=106199324;STRANDS=--:8;CIPOS=-29,28;CIEND=-29,28;CIPOS95=0,0;CIEND95=0,0;MATEID=42336_1;EVENT=42336;SECONDARY;SU=8;PE=0;SR=8;ALG=PROD;AF=0.01224;NSAMP=205;MSQ=24.99;AN=16834;AC=206;NS=8438;AC_Hom=2;AC_Het=205;AC_Hemi=0;MAF=0.0122659;HWE=1;NFAM=203
3	20126217	20126237	3	20126271	20126291	178790	362.92	+	-	BND	PASS	178790_1	N	N[3:20126282[	178790_2	N	]3:20126227]N	SVTYPE=BND;POS=20126227;STRANDS=+-:14;CIPOS=-10,10;CIEND=-10,10;CIPOS95=0,0;CIEND95=0,0;MATEID=178790_2;EVENT=178790;SU=14;PE=0;SR=14;ALG=PROD;AF=5.94e-05;NSAMP=1;MSQ=362.76;AN=16834;AC=1;NS=8438;AC_Hom=0;AC_Het=1;AC_Hemi=0;MAF=5.92557e-05;HWE=1;NFAM=1	SVTYPE=BND;POS=20126282;STRANDS=+-:14;CIPOS=-10,10;CIEND=-10,10;CIPOS95=0,0;CIEND95=0,0;MATEID=178790_1;EVENT=178790;SECONDARY;SU=14;PE=0;SR=14;ALG=PROD;AF=5.94e-05;NSAMP=1;MSQ=362.76;AN=16834;AC=1;NS=8438;AC_Hom=0;AC_Het=1;AC_Hemi=0;MAF=5.92557e-05;HWE=1;NFAM=1
3	20130817	20131250	6	89923225	89923658	43585	413.7	+	-	BND	LOW	43585_1	N	N[6:89923634[	43585_2	N	]3:20130845]N	SVTYPE=BND;POS=20130845;STRANDS=+-:14;IMPRECISE;CIPOS=-28,405;CIEND=-408,25;CIPOS95=-28,119;CIEND95=-121,25;MATEID=43585_2;EVENT=43585;SU=14;PE=14;SR=0;ALG=PROD;AF=0.001069;NSAMP=18;MSQ=19.13;AN=16834;AC=18;NS=8438;AC_Hom=0;AC_Het=18;AC_Hemi=0;MAF=0.0010666;HWE=1;NFAM=18	SVTYPE=BND;POS=89923634;STRANDS=+-:14;IMPRECISE;CIPOS=-408,25;CIEND=-28,405;CIPOS95=-121,25;CIEND95=-28,119;MATEID=43585_1;EVENT=43585;SECONDARY;SU=14;PE=14;SR=0;ALG=PROD;AF=0.001069;NSAMP=18;MSQ=19.13;AN=16834;AC=18;NS=8438;AC_Hom=0;AC_Het=18;AC_Hemi=0;MAF=0.0010666;HWE=1;NFAM=18
3	20148455	20148472	3	142880035	142880052	274991	38315.0	-	+	BND	LOW	274991_1	N	]3:142880044]N	274991_2	N	N[3:20148465[	SVTYPE=BND;POS=20148465;STRANDS=-+:29;CIPOS=-9,8;CIEND=-9,8;CIPOS95=0,0;CIEND95=0,0;MATEID=274991_2;EVENT=274991;SU=29;PE=0;SR=29;ALG=PROD;AF=0.169;NSAMP=2184;MSQ=17.07;AN=16832;AC=2845;NS=8437;AC_Hom=1332;AC_Het=1526;AC_Hemi=0;MAF=0.169373;HWE=0;NFAM=2001	SVTYPE=BND;POS=142880044;STRANDS=-+:29;CIPOS=-9,8;CIEND=-9,8;CIPOS95=0,0;CIEND95=0,0;MATEID=274991_1;EVENT=274991;SECONDARY;SU=29;PE=0;SR=29;ALG=PROD;AF=0.169;NSAMP=2184;MSQ=17.07;AN=16832;AC=2845;NS=8437;AC_Hom=1332;AC_Het=1526;AC_Hemi=0;MAF=0.169373;HWE=0;NFAM=2001
3	20148455	20148475	16	68765288	68765308	40556	1692.42	-	-	BND	LOW	40556_1	N	[16:68765299[N	40556_2	N	[3:20148466[N	SVTYPE=BND;POS=20148466;STRANDS=--:5;CIPOS=-10,10;CIEND=-10,10;CIPOS95=0,0;CIEND95=0,0;MATEID=40556_2;EVENT=40556;SU=5;PE=0;SR=5;ALG=PROD;AF=0.005822;NSAMP=83;MSQ=19.3;AN=16832;AC=98;NS=8437;AC_Hom=30;AC_Het=68;AC_Hemi=0;MAF=0.00580775;HWE=3.09191e-23;NFAM=83	SVTYPE=BND;POS=68765299;STRANDS=--:5;CIPOS=-10,10;CIEND=-10,10;CIPOS95=0,0;CIEND95=0,0;MATEID=40556_1;EVENT=40556;SECONDARY;SU=5;PE=0;SR=5;ALG=PROD;AF=0.005822;NSAMP=83;MSQ=19.3;AN=16832;AC=98;NS=8437;AC_Hom=30;AC_Het=68;AC_Hemi=0;MAF=0.00580775;HWE=3.09191e-23;NFAM=83
3	20162681	20162701	3	20163068	20163088	178791	434.72	+	-	DEL	PASS	178791	N	<DEL>	.	.	.	SVTYPE=DEL;POS=20162691;SVLEN=-387;END=20163078;STRANDS=+-:7;CIPOS=-10,10;CIEND=-10,10;CIPOS95=0,0;CIEND95=0,0;SU=7;PE=3;SR=4;ALG=PROD;AF=5.94e-05;NSAMP=1;MSQ=434.71;AN=16834;AC=1;NS=8438;AC_Hom=0;AC_Het=1;AC_Hemi=0;MAF=5.92557e-05;HWE=1;NFAM=1	.
3	20232093	20232099	3	20232355	20232362	178792	6078.98	+	-	BND	PASS	178792_1	N	N[3:20232360[	178792_2	N	]3:20232097]N	SVTYPE=BND;POS=20232097;STRANDS=+-:155;CIPOS=-4,2;CIEND=-4,3;CIPOS95=0,0;CIEND95=0,0;MATEID=178792_2;EVENT=178792;SU=155;PE=16;SR=139;ALG=PROD;AF=0.001188;NSAMP=20;MSQ=303.86;AN=16834;AC=20;NS=8438;AC_Hom=0;AC_Het=20;AC_Hemi=0;MAF=0.00118511;HWE=1;NFAM=20	SVTYPE=BND;POS=20232360;STRANDS=+-:155;CIPOS=-4,3;CIEND=-4,2;CIPOS95=0,0;CIEND95=0,0;MATEID=178792_1;EVENT=178792;SECONDARY;SU=155;PE=16;SR=139;ALG=PROD;AF=0.001188;NSAMP=20;MSQ=303.86;AN=16834;AC=20;NS=8438;AC_Hom=0;AC_Het=20;AC_Hemi=0;MAF=0.00118511;HWE=1;NFAM=20
3	20234472	20234483	3	20234580	20234591	178793	283.17	+	-	DEL	PASS	178793	N	<DEL>	.	.	.	SVTYPE=DEL;POS=20234478;SVLEN=-108;END=20234586;STRANDS=+-:6;CIPOS=-6,5;CIEND=-6,5;CIPOS95=0,0;CIEND95=0,0;SU=6;PE=0;SR=6;ALG=PROD;AF=0.0001188;NSAMP=2;MSQ=140.57;AN=16834;AC=2;NS=8438;AC_Hom=0;AC_Het=2;AC_Hemi=0;MAF=0.000118511;HWE=1;NFAM=2	.
3	20252985	20252989	3	20253279	20253282	178794	13904.5	+	-	MEI	PASS	178794	N	<DEL:ME:SINE|Alu|AluYa5>	.	.	.	SVTYPE=MEI;POS=20252987;SVLEN=-294;END=20253281;STRANDS=+-:368;CIPOS=-2,2;CIEND=-2,1;CIPOS95=0,0;CIEND95=0,0;SU=368;PE=91;SR=277;ALG=PROD;AF=0.00196;NSAMP=33;MSQ=421.28;AN=16834;AC=33;NS=8438;AC_Hom=0;AC_Het=33;AC_Hemi=0;MAF=0.00195544;HWE=1;NFAM=33	.
3	20258158	20258162	3	20273475	20273495	274992	69.63	-	+	DUP	PASS	274992	N	<DUP>	.	.	.	SVTYPE=DUP;POS=20258161;SVLEN=15324;END=20273485;STRANDS=-+:9;IMPRECISE;CIPOS=-3,1;CIEND=-10,10;CIPOS95=-3,1;CIEND95=-1,1;SU=9;PE=7;SR=2;ALG=PROD;AF=5.94e-05;NSAMP=1;MSQ=62.51;AN=16834;AC=1;NS=8438;AC_Hom=0;AC_Het=1;AC_Hemi=0;MAF=5.92557e-05;HWE=1;NFAM=1	.
3	20261195	20261730	3	20279204	20279623	306931	110.91	+	+	BND	LOW	306931_1	N	N]3:20279214]	306931_2	N	N]3:20261205]	SVTYPE=BND;POS=20261205;STRANDS=++:6;IMPRECISE;CIPOS=-10,525;CIEND=-10,409;CIPOS95=-1,152;CIEND95=-1,139;MATEID=306931_2;EVENT=306931;SU=6;PE=6;SR=0;ALG=PROD;AF=5.94e-05;NSAMP=1;MSQ=110.77;AN=16834;AC=1;NS=8438;AC_Hom=0;AC_Het=1;AC_Hemi=0;MAF=5.92557e-05;HWE=1;NFAM=1	SVTYPE=BND;POS=20279214;STRANDS=++:6;IMPRECISE;CIPOS=-10,409;CIEND=-10,525;CIPOS95=-1,139;CIEND95=-1,152;MATEID=306931_1;EVENT=306931;SECONDARY;SU=6;PE=6;SR=0;ALG=PROD;AF=5.94e-05;NSAMP=1;MSQ=110.77;AN=16834;AC=1;NS=8438;AC_Hom=0;AC_Het=1;AC_Hemi=0;MAF=5.92557e-05;HWE=1;NFAM=1
3	20264383	20264640	14	59221046	59221343	39884	74.4	+	+	BND	LOW	39884_1	N	N]14:59221072]	39884_2	N	N]3:20264412]	SVTYPE=BND;POS=20264412;STRANDS=++:12;IMPRECISE;CIPOS=-29,228;CIEND=-26,271;CIPOS95=-29,43;CIEND95=-26,68;MATEID=39884_2;EVENT=39884;SU=12;PE=12;SR=0;ALG=PROD;AF=5.94e-05;NSAMP=1;MSQ=74.38;AN=16834;AC=1;NS=8438;AC_Hom=0;AC_Het=1;AC_Hemi=0;MAF=5.92557e-05;HWE=1;NFAM=1	SVTYPE=BND;POS=59221072;STRANDS=++:12;IMPRECISE;CIPOS=-26,271;CIEND=-29,228;CIPOS95=-26,68;CIEND95=-29,43;MATEID=39884_1;EVENT=39884;SECONDARY;SU=12;PE=12;SR=0;ALG=PROD;AF=5.94e-05;NSAMP=1;MSQ=74.38;AN=16834;AC=1;NS=8438;AC_Hom=0;AC_Het=1;AC_Hemi=0;MAF=5.92557e-05;HWE=1;NFAM=1
3	20287745	20287749	3	20287852	20287872	178795	326.63	+	-	DEL	PASS	178795	N	<DEL>	.	.	.	SVTYPE=DEL;POS=20287748;SVLEN=-114;END=20287862;STRANDS=+-:13;CIPOS=-3,1;CIEND=-10,10;CIPOS95=0,0;CIEND95=0,0;SU=13;PE=0;SR=13;ALG=PROD;AF=5.94e-05;NSAMP=1;MSQ=326.63;AN=16834;AC=1;NS=8438;AC_Hom=0;AC_Het=1;AC_Hemi=0;MAF=5.92557e-05;HWE=1;NFAM=1	.
3	20311308	20312037	3	20317154	20317918	178796	491269.0	+	-	DEL	PASS	178796	N	<DEL>	.	.	.	SVTYPE=DEL;POS=20311471;SVLEN=-6193;END=20317664;STRANDS=+-:21668;IMPRECISE;CIPOS=-163,566;CIEND=-510,254;CIPOS95=-55,55;CIEND95=-60,60;SU=21668;PE=21662;SR=6;ALG=SUM;AF=0.1329;NSAMP=2036;MSQ=240.4;RETAINED;AN=16834;AC=2238;NS=8438;AC_Hom=406;AC_Het=1840;AC_Hemi=0;MAF=0.133088;HWE=1.08726e-06;NFAM=1791	.
3	20329742	20329756	3	20399926	20399941	274993	145.89	-	+	DUP	PASS	274993	N	<DUP>	.	.	.	SVTYPE=DUP;POS=20329752;SVLEN=70179;END=20399931;STRANDS=-+:13;IMPRECISE;CIPOS=-10,4;CIEND=-5,10;CIPOS95=-1,0;CIEND95=-1,1;SU=13;PE=11;SR=2;ALG=PROD;AF=5.94e-05;NSAMP=1;MSQ=145.34;AN=16834;AC=1;NS=8438;AC_Hom=0;AC_Het=1;AC_Hemi=0;MAF=5.92557e-05;HWE=1;NFAM=1	.
3	20338548	20338606	3	20339716	20339760	178799	1261.87	+	-	DEL	PASS	178799	N	<DEL>	.	.	.	SVTYPE=DEL;POS=20338576;SVLEN=-1163;END=20339739;STRANDS=+-:55;CIPOS=-28,30;CIEND=-23,21;CIPOS95=0,0;CIEND95=0,0;SU=55;PE=35;SR=20;ALG=PROD;AF=0.0001188;NSAMP=2;MSQ=630.93;AN=16834;AC=2;NS=8438;AC_Hom=0;AC_Het=2;AC_Hemi=0;MAF=0.000118511;HWE=1;NFAM=2	.
3	20342653	20343016	9	125566153	125566549	45154	1474.82	+	+	BND	LOW	45154_1	N	N]9:125566178]	45154_2	N	N]3:20342684]	SVTYPE=BND;POS=20342684;STRANDS=++:136;IMPRECISE;CIPOS=-31,332;CIEND=-25,371;CIPOS95=-31,31;CIEND95=-25,71;MATEID=45154_2;EVENT=45154;SU=136;PE=136;SR=0;ALG=PROD;AF=0.003267;NSAMP=55;MSQ=25.92;AN=16834;AC=55;NS=8438;AC_Hom=0;AC_Het=55;AC_Hemi=0;MAF=0.00325907;HWE=1;NFAM=55	SVTYPE=BND;POS=125566178;STRANDS=++:136;IMPRECISE;CIPOS=-25,371;CIEND=-31,332;CIPOS95=-25,71;CIEND95=-31,31;MATEID=45154_1;EVENT=45154;SECONDARY;SU=136;PE=136;SR=0;ALG=PROD;AF=0.003267;NSAMP=55;MSQ=25.92;AN=16834;AC=55;NS=8438;AC_Hom=0;AC_Het=55;AC_Hemi=0;MAF=0.00325907;HWE=1;NFAM=55
3	20342711	20342987	11	8976725	8977074	38638	76452.6	-	-	BND	LOW	38638_1	N	[11:8977067[N	38638_2	N	[3:20342980[N	SVTYPE=BND;POS=20342980;STRANDS=--:103;IMPRECISE;CIPOS=-268,8;CIEND=-341,8;CIPOS95=-30,8;CIEND95=-51,8;MATEID=38638_2;EVENT=38638;SU=103;PE=103;SR=0;ALG=PROD;AF=0.1106;NSAMP=1861;MSQ=40.6;AN=16834;AC=1861;NS=8438;AC_Hom=0;AC_Het=1862;AC_Hemi=0;MAF=0.110334;HWE=0;NFAM=1714	SVTYPE=BND;POS=8977067;STRANDS=--:103;IMPRECISE;CIPOS=-341,8;CIEND=-268,8;CIPOS95=-51,8;CIEND95=-30,8;MATEID=38638_1;EVENT=38638;SECONDARY;SU=103;PE=103;SR=0;ALG=PROD;AF=0.1106;NSAMP=1861;MSQ=40.6;AN=16834;AC=1861;NS=8438;AC_Hom=0;AC_Het=1862;AC_Hemi=0;MAF=0.110334;HWE=0;NFAM=1714
3	20342922	20342979	18	43313941	43314082	41004	187625.0	-	+	BND	LOW	41004_1	N	]18:43313947]N	41004_2	N	N[3:20342979[	SVTYPE=BND;POS=20342979;STRANDS=-+:4318;IMPRECISE;CIPOS=-56,1;CIEND=-6,135;CIPOS95=0,0;CIEND95=-5,5;MATEID=41004_2;EVENT=41004;SU=4318;PE=4318;SR=0;ALG=PROD;AF=0.1839;NSAMP=3096;MSQ=60.28;AN=16834;AC=3096;NS=8438;AC_Hom=0;AC_Het=3102;AC_Hemi=0;MAF=0.183811;HWE=0;NFAM=2854	SVTYPE=BND;POS=43313947;STRANDS=-+:4318;IMPRECISE;CIPOS=-6,135;CIEND=-56,1;CIPOS95=-5,5;CIEND95=0,0;MATEID=41004_1;EVENT=41004;SECONDARY;SU=4318;PE=4318;SR=0;ALG=PROD;AF=0.1839;NSAMP=3096;MSQ=60.28;AN=16834;AC=3096;NS=8438;AC_Hom=0;AC_Het=3102;AC_Hemi=0;MAF=0.183811;HWE=0;NFAM=2854
3	20358836	20358879	3	20359504	20359548	178800	776.24	+	-	DEL	PASS	178800	N	<DEL>	.	.	.	SVTYPE=DEL;POS=20358858;SVLEN=-669;END=20359527;STRANDS=+-:36;CIPOS=-22,21;CIEND=-23,21;CIPOS95=0,0;CIEND95=0,0;SU=36;PE=18;SR=18;ALG=PROD;AF=0.0001188;NSAMP=2;MSQ=388.12;AN=16834;AC=2;NS=8438;AC_Hom=0;AC_Het=2;AC_Hemi=0;MAF=0.000118511;HWE=1;NFAM=2	.
3	20374324	20374326	3	20376979	20376980	178801	22465.3	+	-	DEL	PASS	178801	N	<DEL>	.	.	.	SVTYPE=DEL;POS=20374325;SVLEN=-2655;END=20376980;STRANDS=+-:999;CIPOS=-1,1;CIEND=-1,0;CIPOS95=0,0;CIEND95=0,0;SU=999;PE=562;SR=437;ALG=PROD;AF=0.003327;NSAMP=55;MSQ=408.46;AN=16834;AC=56;NS=8438;AC_Hom=2;AC_Het=54;AC_Hemi=0;MAF=0.00331832;HWE=0.087489;NFAM=55	.
3	20377787	20377804	3	20377856	20377873	178802	104.92	+	-	DEL	PASS	178802	N	<DEL>	.	.	.	SVTYPE=DEL;POS=20377796;SVLEN=-69;END=20377865;STRANDS=+-:4;CIPOS=-9,8;CIEND=-9,8;CIPOS95=0,0;CIEND95=0,0;SU=4;PE=0;SR=4;ALG=PROD;AF=5.94e-05;NSAMP=1;MSQ=104.89;AN=16834;AC=1;NS=8438;AC_Hom=0;AC_Het=1;AC_Hemi=0;MAF=5.92557e-05;HWE=1;NFAM=1	.
3	20387801	20387801	3	20387920	20387924	306932	104.07	+	+	INV	LOW	306932	N	<INV>	.	.	.	SVTYPE=INV;POS=20387801;SVLEN=119;END=20387920;STRANDS=++:2,--:9;CIPOS=0,0;CIEND=0,4;CIPOS95=0,0;CIEND95=0,0;SU=11;PE=5;SR=6;ALG=PROD;AF=5.94e-05;NSAMP=1;MSQ=101.82;AN=16834;AC=1;NS=8438;AC_Hom=0;AC_Het=1;AC_Hemi=0;MAF=5.92557e-05;HWE=1;NFAM=1	.
3	20394513	20395023	3	20399261	20399703	274994	255.19	-	+	BND	LOW	274994_1	N	]3:20399291]N	274994_2	N	N[3:20394998[	SVTYPE=BND;POS=20394998;STRANDS=-+:11;IMPRECISE;CIPOS=-484,26;CIEND=-30,412;CIPOS95=-124,26;CIEND95=-30,77;MATEID=274994_2;EVENT=274994;SU=11;PE=11;SR=0;ALG=PROD;AF=0.000594;NSAMP=10;MSQ=24.7;AN=16834;AC=10;NS=8438;AC_Hom=0;AC_Het=10;AC_Hemi=0;MAF=0.000592557;HWE=1;NFAM=10	SVTYPE=BND;POS=20399291;STRANDS=-+:11;IMPRECISE;CIPOS=-30,412;CIEND=-484,26;CIPOS95=-30,77;CIEND95=-124,26;MATEID=274994_1;EVENT=274994;SECONDARY;SU=11;PE=11;SR=0;ALG=PROD;AF=0.000594;NSAMP=10;MSQ=24.7;AN=16834;AC=10;NS=8438;AC_Hom=0;AC_Het=10;AC_Hemi=0;MAF=0.000592557;HWE=1;NFAM=10
3	20395128	20395765	3	20399133	20399550	178803	26.33	+	-	BND	LOW	178803_1	N	N[3:20399541[	178803_2	N	]3:20395137]N	SVTYPE=BND;POS=20395137;STRANDS=+-:4;IMPRECISE;CIPOS=-9,628;CIEND=-407,10;CIPOS95=-1,221;CIEND95=-137,2;MATEID=178803_2;EVENT=178803;SU=4;PE=4;SR=0;ALG=PROD;AF=0.0001782;NSAMP=3;MSQ=8.59;AN=16834;AC=3;NS=8438;AC_Hom=0;AC_Het=3;AC_Hemi=0;MAF=0.000177767;HWE=1;NFAM=3	SVTYPE=BND;POS=20399541;STRANDS=+-:4;IMPRECISE;CIPOS=-407,10;CIEND=-9,628;CIPOS95=-137,2;CIEND95=-1,221;MATEID=178803_1;EVENT=178803;SECONDARY;SU=4;PE=4;SR=0;ALG=PROD;AF=0.0001782;NSAMP=3;MSQ=8.59;AN=16834;AC=3;NS=8438;AC_Hom=0;AC_Het=3;AC_Hemi=0;MAF=0.000177767;HWE=1;NFAM=3
3	20397570	20397793	11	48768803	48769197	38740	317.61	-	+	BND	LOW	38740_1	N	]11:48768853]N	38740_2	N	N[3:20397764[	SVTYPE=BND;POS=20397764;STRANDS=-+:12;IMPRECISE;CIPOS=-193,30;CIEND=-50,344;CIPOS95=-56,30;CIEND95=-50,75;MATEID=38740_2;EVENT=38740;SU=12;PE=12;SR=0;ALG=PROD;AF=0.0001188;NSAMP=2;MSQ=158.81;AN=16834;AC=2;NS=8438;AC_Hom=0;AC_Het=2;AC_Hemi=0;MAF=0.000118511;HWE=1;NFAM=2	SVTYPE=BND;POS=48768853;STRANDS=-+:12;IMPRECISE;CIPOS=-50,344;CIEND=-193,30;CIPOS95=-50,75;CIEND95=-56,30;MATEID=38740_1;EVENT=38740;SECONDARY;SU=12;PE=12;SR=0;ALG=PROD;AF=0.0001188;NSAMP=2;MSQ=158.81;AN=16834;AC=2;NS=8438;AC_Hom=0;AC_Het=2;AC_Hemi=0;MAF=0.000118511;HWE=1;NFAM=2
3	20398113	20398713	11	48768871	48769218	38741	102.76	+	-	BND	LOW	38741_1	N	N[11:48769169[	38741_2	N	]3:20398163]N	SVTYPE=BND;POS=20398163;STRANDS=+-:4;IMPRECISE;CIPOS=-50,550;CIEND=-297,50;CIPOS95=-50,182;CIEND95=-120,50;MATEID=38741_2;EVENT=38741;SU=4;PE=4;SR=0;ALG=PROD;AF=5.94e-05;NSAMP=1;MSQ=101.82;AN=16834;AC=1;NS=8438;AC_Hom=0;AC_Het=1;AC_Hemi=0;MAF=5.92557e-05;HWE=1;NFAM=1	SVTYPE=BND;POS=48769169;STRANDS=+-:4;IMPRECISE;CIPOS=-297,50;CIEND=-50,550;CIPOS95=-120,50;CIEND95=-50,182;MATEID=38741_1;EVENT=38741;SECONDARY;SU=4;PE=4;SR=0;ALG=PROD;AF=5.94e-05;NSAMP=1;MSQ=101.82;AN=16834;AC=1;NS=8438;AC_Hom=0;AC_Het=1;AC_Hemi=0;MAF=5.92557e-05;HWE=1;NFAM=1
3	20410255	20410625	3	20412457	20412969	178804	245.72	+	-	DEL	PASS	178804	N	<DEL>	.	.	.	SVTYPE=DEL;POS=20410263;SVLEN=-2696;END=20412959;STRANDS=+-:7;IMPRECISE;CIPOS=-8,362;CIEND=-502,10;CIPOS95=0,123;CIEND95=-145,0;SU=7;PE=7;SR=0;ALG=PROD;AF=5.94e-05;NSAMP=1;MSQ=245.72;AN=16834;AC=1;NS=8438;AC_Hom=0;AC_Het=1;AC_Hemi=0;MAF=5.92557e-05;HWE=1;NFAM=1	.
3	20410258	20410270	3	20414709	20414726	306933	86.6	+	+	BND	LOW	306933_1	N	N]3:20414716]	306933_2	N	N]3:20410264]	SVTYPE=BND;POS=20410264;STRANDS=++:10;CIPOS=-6,6;CIEND=-7,10;CIPOS95=0,0;CIEND95=0,0;MATEID=306933_2;EVENT=306933;SU=10;PE=5;SR=5;ALG=PROD;AF=5.94e-05;NSAMP=1;MSQ=86.6;AN=16834;AC=1;NS=8438;AC_Hom=0;AC_Het=1;AC_Hemi=0;MAF=5.92557e-05;HWE=1;NFAM=1	SVTYPE=BND;POS=20414716;STRANDS=++:10;CIPOS=-7,10;CIEND=-6,6;CIPOS95=0,0;CIEND95=0,0;MATEID=306933_1;EVENT=306933;SECONDARY;SU=10;PE=5;SR=5;ALG=PROD;AF=5.94e-05;NSAMP=1;MSQ=86.6;AN=16834;AC=1;NS=8438;AC_Hom=0;AC_Het=1;AC_Hemi=0;MAF=5.92557e-05;HWE=1;NFAM=1
3	20412949	20412969	3	20414552	20414561	306934	65.56	-	-	BND	LOW	306934_1	N	[3:20414558[N	306934_2	N	[3:20412960[N	SVTYPE=BND;POS=20412960;STRANDS=--:11;CIPOS=-10,10;CIEND=-5,4;CIPOS95=0,0;CIEND95=0,0;MATEID=306934_2;EVENT=306934;SU=11;PE=4;SR=7;ALG=PROD;AF=5.94e-05;NSAMP=1;MSQ=65.56;AN=16834;AC=1;NS=8438;AC_Hom=0;AC_Het=1;AC_Hemi=0;MAF=5.92557e-05;HWE=1;NFAM=1	SVTYPE=BND;POS=20414558;STRANDS=--:11;CIPOS=-5,4;CIEND=-10,10;CIPOS95=0,0;CIEND95=0,0;MATEID=306934_1;EVENT=306934;SECONDARY;SU=11;PE=4;SR=7;ALG=PROD;AF=5.94e-05;NSAMP=1;MSQ=65.56;AN=16834;AC=1;NS=8438;AC_Hom=0;AC_Het=1;AC_Hemi=0;MAF=5.92557e-05;HWE=1;NFAM=1
3	20413441	20413755	3	20416488	20416521	178805	842.55	+	-	DEL	PASS	178805	N	<DEL>	.	.	.	SVTYPE=DEL;POS=20413452;SVLEN=-3056;END=20416508;STRANDS=+-:43;IMPRECISE;CIPOS=-11,303;CIEND=-20,13;CIPOS95=-11,56;CIEND95=-1,1;SU=43;PE=43;SR=0;ALG=PROD;AF=0.0004158;NSAMP=7;MSQ=120.1;AN=16834;AC=7;NS=8438;AC_Hom=0;AC_Het=7;AC_Hemi=0;MAF=0.00041479;HWE=1;NFAM=7	.
3	20413448	20413455	3	20417223	20417233	178806	3643.04	+	-	BND	PASS	178806_1	N	N[3:20417229[	178806_2	N	]3:20413452]N	SVTYPE=BND;POS=20413452;STRANDS=+-:120;CIPOS=-4,3;CIEND=-5,5;CIPOS95=0,0;CIEND95=0,0;MATEID=178806_2;EVENT=178806;SU=120;PE=7;SR=113;ALG=PROD;AF=0.0006534;NSAMP=11;MSQ=331.19;AN=16834;AC=11;NS=8438;AC_Hom=0;AC_Het=11;AC_Hemi=0;MAF=0.000651813;HWE=1;NFAM=10	SVTYPE=BND;POS=20417229;STRANDS=+-:120;CIPOS=-5,5;CIEND=-4,3;CIPOS95=0,0;CIEND95=0,0;MATEID=178806_1;EVENT=178806;SECONDARY;SU=120;PE=7;SR=113;ALG=PROD;AF=0.0006534;NSAMP=11;MSQ=331.19;AN=16834;AC=11;NS=8438;AC_Hom=0;AC_Het=11;AC_Hemi=0;MAF=0.000651813;HWE=1;NFAM=10
3	20416449	20416531	3	20417323	20417753	274996	3137.48	-	+	BND	PASS	274996_1	N	]3:20417351]N	274996_2	N	N[3:20416502[	SVTYPE=BND;POS=20416502;STRANDS=-+:10;IMPRECISE;CIPOS=-52,30;CIEND=-28,402;CIPOS95=-11,11;CIEND95=-28,123;MATEID=274996_2;EVENT=274996;SU=10;PE=10;SR=0;ALG=PROD;AF=0.001247;NSAMP=11;MSQ=284.56;AN=16834;AC=21;NS=8438;AC_Hom=20;AC_Het=1;AC_Hemi=0;MAF=0.00124437;HWE=7.38177e-33;NFAM=10	SVTYPE=BND;POS=20417351;STRANDS=-+:10;IMPRECISE;CIPOS=-28,402;CIEND=-52,30;CIPOS95=-28,123;CIEND95=-11,11;MATEID=274996_1;EVENT=274996;SECONDARY;SU=10;PE=10;SR=0;ALG=PROD;AF=0.001247;NSAMP=11;MSQ=284.56;AN=16834;AC=21;NS=8438;AC_Hom=20;AC_Het=1;AC_Hemi=0;MAF=0.00124437;HWE=7.38177e-33;NFAM=10
3	20416495	20416505	3	20417060	20417070	274995	2019.43	-	+	BND	LOW	274995_1	N	]3:20417064]N	274995_2	N	N[3:20416502[	SVTYPE=BND;POS=20416502;STRANDS=-+:206;CIPOS=-6,4;CIEND=-4,6;CIPOS95=0,0;CIEND95=0,0;MATEID=274995_2;EVENT=274995;SU=206;PE=140;SR=66;ALG=PROD;AF=0.001188;NSAMP=13;MSQ=154.82;AN=16834;AC=20;NS=8438;AC_Hom=14;AC_Het=6;AC_Hemi=0;MAF=0.00118511;HWE=1.34644e-20;NFAM=12	SVTYPE=BND;POS=20417064;STRANDS=-+:206;CIPOS=-4,6;CIEND=-6,4;CIPOS95=0,0;CIEND95=0,0;MATEID=274995_1;EVENT=274995;SECONDARY;SU=206;PE=140;SR=66;ALG=PROD;AF=0.001188;NSAMP=13;MSQ=154.82;AN=16834;AC=20;NS=8438;AC_Hom=14;AC_Het=6;AC_Hemi=0;MAF=0.00118511;HWE=1.34644e-20;NFAM=12
3	20416906	20416914	3	20417347	20417356	274997	1577.07	-	+	BND	LOW	274997_1	N	]3:20417352]N	274997_2	N	N[3:20416911[	SVTYPE=BND;POS=20416911;STRANDS=-+:102;CIPOS=-4,4;CIEND=-5,4;CIPOS95=0,0;CIEND95=0,0;MATEID=274997_2;EVENT=274997;SU=102;PE=1;SR=101;ALG=PROD;AF=0.0008911;NSAMP=11;MSQ=142.96;AN=16834;AC=15;NS=8438;AC_Hom=8;AC_Het=8;AC_Hemi=0;MAF=0.000948092;HWE=1.66542e-11;NFAM=10	SVTYPE=BND;POS=20417352;STRANDS=-+:102;CIPOS=-5,4;CIEND=-4,4;CIPOS95=0,0;CIEND95=0,0;MATEID=274997_1;EVENT=274997;SECONDARY;SU=102;PE=1;SR=101;ALG=PROD;AF=0.0008911;NSAMP=11;MSQ=142.96;AN=16834;AC=15;NS=8438;AC_Hom=8;AC_Het=8;AC_Hemi=0;MAF=0.000948092;HWE=1.66542e-11;NFAM=10
3	20416910	20416913	3	20417341	20417345	178807	6363.3	+	-	BND	PASS	178807_1	N	N[3:20417345[	178807_2	N	]3:20416912]N	SVTYPE=BND;POS=20416912;STRANDS=+-:246;CIPOS=-2,1;CIEND=-3,1;CIPOS95=0,0;CIEND95=0,0;MATEID=178807_2;EVENT=178807;SU=246;PE=119;SR=127;ALG=PROD;AF=0.0006534;NSAMP=11;MSQ=578.48;AN=16834;AC=11;NS=8438;AC_Hom=0;AC_Het=11;AC_Hemi=0;MAF=0.000651813;HWE=1;NFAM=10	SVTYPE=BND;POS=20417345;STRANDS=+-:246;CIPOS=-3,1;CIEND=-2,1;CIPOS95=0,0;CIEND95=0,0;MATEID=178807_1;EVENT=178807;SECONDARY;SU=246;PE=119;SR=127;ALG=PROD;AF=0.0006534;NSAMP=11;MSQ=578.48;AN=16834;AC=11;NS=8438;AC_Hom=0;AC_Het=11;AC_Hemi=0;MAF=0.000651813;HWE=1;NFAM=10
3	20432859	20432870	4	36130120	36130131	42118	129.26	+	+	BND	LOW	42118_1	N	N]4:36130126]	42118_2	N	N]3:20432865]	SVTYPE=BND;POS=20432865;STRANDS=++:6;CIPOS=-6,5;CIEND=-6,5;CIPOS95=0,0;CIEND95=0,0;MATEID=42118_2;EVENT=42118;SU=6;PE=0;SR=6;ALG=PROD;AF=0.0003564;NSAMP=6;MSQ=20.29;AN=16834;AC=6;NS=8438;AC_Hom=0;AC_Het=6;AC_Hemi=0;MAF=0.000355534;HWE=1;NFAM=6	SVTYPE=BND;POS=36130126;STRANDS=++:6;CIPOS=-6,5;CIEND=-6,5;CIPOS95=0,0;CIEND95=0,0;MATEID=42118_1;EVENT=42118;SECONDARY;SU=6;PE=0;SR=6;ALG=PROD;AF=0.0003564;NSAMP=6;MSQ=20.29;AN=16834;AC=6;NS=8438;AC_Hom=0;AC_Het=6;AC_Hemi=0;MAF=0.000355534;HWE=1;NFAM=6
3	20466091	20466111	X	18372799	18372816	45389	95.17	+	+	BND	LOW	45389_1	N	N]X:18372806]	45389_2	N	N]3:20466101]	SVTYPE=BND;POS=20466101;STRANDS=++:26;CIPOS=-10,10;CIEND=-7,10;CIPOS95=0,0;CIEND95=0,0;MATEID=45389_2;EVENT=45389;SU=26;PE=13;SR=13;ALG=PROD;AF=5.94e-05;NSAMP=1;MSQ=95.17;AN=16834;AC=1;NS=8438;AC_Hom=0;AC_Het=1;AC_Hemi=0;MAF=5.92557e-05;HWE=1;NFAM=1	SVTYPE=BND;POS=18372806;STRANDS=++:26;CIPOS=-7,10;CIEND=-10,10;CIPOS95=0,0;CIEND95=0,0;MATEID=45389_1;EVENT=45389;SECONDARY;SU=26;PE=13;SR=13;ALG=PROD;AF=5.94e-05;NSAMP=1;MSQ=95.17;AN=16834;AC=1;NS=8438;AC_Hom=0;AC_Het=1;AC_Hemi=0;MAF=5.92557e-05;HWE=1;NFAM=1
3	20472924	20473270	3	20474281	20474612	178808	401.39	+	-	DEL	PASS	178808	N	<DEL>	.	.	.	SVTYPE=DEL;POS=20472951;SVLEN=-1632;END=20474583;STRANDS=+-:14;IMPRECISE;CIPOS=-27,319;CIEND=-302,29;CIPOS95=-27,65;CIEND95=-57,29;SU=14;PE=14;SR=0;ALG=PROD;AF=0.0001188;NSAMP=2;MSQ=200.69;AN=16834;AC=2;NS=8438;AC_Hom=0;AC_Het=2;AC_Hemi=0;MAF=0.000118511;HWE=1;NFAM=2	.
3	20485411	20485423	3	20485592	20485609	178809	114859.0	+	-	BND	LOW	178809_1	N	N[3:20485602[	178809_2	N	]3:20485415]N	SVTYPE=BND;POS=20485415;STRANDS=+-:71;CIPOS=-4,8;CIEND=-9,8;CIPOS95=0,0;CIEND95=0,0;MATEID=178809_2;EVENT=178809;SU=71;PE=29;SR=42;ALG=PROD;AF=0.1212;NSAMP=2015;MSQ=56.48;AN=16826;AC=2039;NS=8434;AC_Hom=48;AC_Het=1998;AC_Hemi=0;MAF=0.121295;HWE=7.12097e-33;NFAM=1785	SVTYPE=BND;POS=20485602;STRANDS=+-:71;CIPOS=-9,8;CIEND=-4,8;CIPOS95=0,0;CIEND95=0,0;MATEID=178809_1;EVENT=178809;SECONDARY;SU=71;PE=29;SR=42;ALG=PROD;AF=0.1212;NSAMP=2015;MSQ=56.48;AN=16826;AC=2039;NS=8434;AC_Hom=48;AC_Het=1998;AC_Hemi=0;MAF=0.121295;HWE=7.12097e-33;NFAM=1785
3	20485606	20485663	3	165478140	165478197	178811	29985.0	+	-	BND	LOW	178811_1	N	N[3:165478170[	178811_2	N	]3:20485635]N	SVTYPE=BND;POS=20485635;STRANDS=+-:9;CIPOS=-29,28;CIEND=-29,28;CIPOS95=0,0;CIEND95=0,0;MATEID=178811_2;EVENT=178811;SU=9;PE=0;SR=9;ALG=PROD;AF=0.04408;NSAMP=733;MSQ=40.27;AN=16834;AC=742;NS=8438;AC_Hom=18;AC_Het=725;AC_Hemi=0;MAF=0.044027;HWE=0.0681989;NFAM=723	SVTYPE=BND;POS=165478170;STRANDS=+-:9;CIPOS=-29,28;CIEND=-29,28;CIPOS95=0,0;CIEND95=0,0;MATEID=178811_1;EVENT=178811;SECONDARY;SU=9;PE=0;SR=9;ALG=PROD;AF=0.04408;NSAMP=733;MSQ=40.27;AN=16834;AC=742;NS=8438;AC_Hom=18;AC_Het=725;AC_Hemi=0;MAF=0.044027;HWE=0.0681989;NFAM=723
3	20492792	20492792	3	20492857	20492857	178812	389389.0	+	-	BND	LOW	178812_1	N	N[3:20492858[	178812_2	N	]3:20492792]N	SVTYPE=BND;POS=20492792;STRANDS=+-:11544;CIPOS=0,0;CIEND=0,0;CIPOS95=0,0;CIEND95=0,0;MATEID=178812_2;EVENT=178812;SU=11544;PE=20;SR=11524;ALG=PROD;AF=0.1085;NSAMP=1687;MSQ=229.9;AN=16834;AC=1827;NS=8438;AC_Hom=282;AC_Het=1551;AC_Hemi=0;MAF=0.108616;HWE=8.19407e-06;NFAM=1573	SVTYPE=BND;POS=20492858;STRANDS=+-:11544;CIPOS=0,0;CIEND=0,0;CIPOS95=0,0;CIEND95=0,0;MATEID=178812_1;EVENT=178812;SECONDARY;SU=11544;PE=20;SR=11524;ALG=PROD;AF=0.1085;NSAMP=1687;MSQ=229.9;AN=16834;AC=1827;NS=8438;AC_Hom=282;AC_Het=1551;AC_Hemi=0;MAF=0.108616;HWE=8.19407e-06;NFAM=1573
3	20494183	20494202	3	20494236	20494256	178813	15884.7	+	-	BND	LOW	178813_1	N	N[3:20494247[	178813_2	N	]3:20494192]N	SVTYPE=BND;POS=20494192;STRANDS=+-:5;IMPRECISE;CIPOS=-9,10;CIEND=-10,10;CIPOS95=0,1;CIEND95=0,0;MATEID=178813_2;EVENT=178813;SU=5;PE=0;SR=5;ALG=PROD;AF=0.0357;NSAMP=601;MSQ=25.39;AN=16834;AC=601;NS=8438;AC_Hom=0;AC_Het=602;AC_Hemi=0;MAF=0.035672;HWE=2.33032e-05;NFAM=539	SVTYPE=BND;POS=20494247;STRANDS=+-:5;IMPRECISE;CIPOS=-10,10;CIEND=-9,10;CIPOS95=0,0;CIEND95=0,1;MATEID=178813_1;EVENT=178813;SECONDARY;SU=5;PE=0;SR=5;ALG=PROD;AF=0.0357;NSAMP=601;MSQ=25.39;AN=16834;AC=601;NS=8438;AC_Hom=0;AC_Het=602;AC_Hemi=0;MAF=0.035672;HWE=2.33032e-05;NFAM=539
3	20514506	20514525	3	20541401	20541406	178814	401.58	+	-	DEL	PASS	178814	N	<DEL>	.	.	.	SVTYPE=DEL;POS=20514515;SVLEN=-26890;END=20541405;STRANDS=+-:18;CIPOS=-9,10;CIEND=-4,1;CIPOS95=0,0;CIEND95=0,0;SU=18;PE=11;SR=7;ALG=PROD;AF=5.94e-05;NSAMP=1;MSQ=401.58;AN=16834;AC=1;NS=8438;AC_Hom=0;AC_Het=1;AC_Hemi=0;MAF=5.92557e-05;HWE=1;NFAM=1	.
3	20520432	20520435	3	20521791	20521806	178815	581.56	+	-	DEL	PASS	178815	N	<DEL>	.	.	.	SVTYPE=DEL;POS=20520434;SVLEN=-1364;END=20521798;STRANDS=+-:25;CIPOS=-2,1;CIEND=-7,8;CIPOS95=0,0;CIEND95=0,0;SU=25;PE=13;SR=12;ALG=PROD;AF=5.94e-05;NSAMP=1;MSQ=581.56;AN=16834;AC=1;NS=8438;AC_Hom=0;AC_Het=1;AC_Hemi=0;MAF=5.92557e-05;HWE=1;NFAM=1	.
3	20535291	20535302	3	20544214	20544225	274998	130.22	-	+	DUP	PASS	274998	N	<DUP>	.	.	.	SVTYPE=DUP;POS=20535299;SVLEN=8920;END=20544219;STRANDS=-+:15;CIPOS=-8,3;CIEND=-5,6;CIPOS95=0,0;CIEND95=0,0;SU=15;PE=10;SR=5;ALG=PROD;AF=5.94e-05;NSAMP=1;MSQ=128.58;AN=16834;AC=1;NS=8438;AC_Hom=0;AC_Het=1;AC_Hemi=0;MAF=5.92557e-05;HWE=1;NFAM=1	.
3	20581631	20581793	3	20581762	20581841	178816	102.31	+	-	BND	LOW	178816_1	N	N[3:20581832[	178816_2	N	]3:20581641]N	SVTYPE=BND;POS=20581641;STRANDS=+-:4;IMPRECISE;CIPOS=-10,152;CIEND=-69,10;CIPOS95=-3,44;CIEND95=-51,2;MATEID=178816_2;EVENT=178816;SU=4;PE=4;SR=0;ALG=PROD;AF=0.000594;NSAMP=10;MSQ=8.63;AN=16834;AC=10;NS=8438;AC_Hom=0;AC_Het=10;AC_Hemi=0;MAF=0.000592557;HWE=1;NFAM=10	SVTYPE=BND;POS=20581832;STRANDS=+-:4;IMPRECISE;CIPOS=-69,10;CIEND=-10,152;CIPOS95=-51,2;CIEND95=-3,44;MATEID=178816_1;EVENT=178816;SECONDARY;SU=4;PE=4;SR=0;ALG=PROD;AF=0.000594;NSAMP=10;MSQ=8.63;AN=16834;AC=10;NS=8438;AC_Hom=0;AC_Het=10;AC_Hemi=0;MAF=0.000592557;HWE=1;NFAM=10
3	20583495	20583711	3	20584806	20584991	178817	569.34	+	-	DEL	PASS	178817	N	<DEL>	.	.	.	SVTYPE=DEL;POS=20583525;SVLEN=-1436;END=20584961;STRANDS=+-:30;IMPRECISE;CIPOS=-30,186;CIEND=-155,30;CIPOS95=-24,24;CIEND95=-22,22;SU=30;PE=30;SR=0;ALG=PROD;AF=0.0001188;NSAMP=2;MSQ=284.67;AN=16834;AC=2;NS=8438;AC_Hom=0;AC_Het=2;AC_Hemi=0;MAF=0.000118511;HWE=1;NFAM=2	.
3	20595568	20595575	3	20595867	20595874	178818	443.62	+	-	DEL	PASS	178818	N	<DEL>	.	.	.	SVTYPE=DEL;POS=20595572;SVLEN=-299;END=20595871;STRANDS=+-:9;CIPOS=-4,3;CIEND=-4,3;CIPOS95=0,0;CIEND95=0,0;SU=9;PE=0;SR=9;ALG=PROD;AF=0.0001782;NSAMP=3;MSQ=147.65;AN=16834;AC=3;NS=8438;AC_Hom=0;AC_Het=3;AC_Hemi=0;MAF=0.000177767;HWE=1;NFAM=3	.
3	20606827	20606845	3	20611213	20611229	178819	218.8	+	-	DEL	PASS	178819	N	<DEL>	.	.	.	SVTYPE=DEL;POS=20606835;SVLEN=-4388;END=20611223;STRANDS=+-:11;IMPRECISE;CIPOS=-8,10;CIEND=-10,6;CIPOS95=-1,1;CIEND95=-1,0;SU=11;PE=8;SR=3;ALG=PROD;AF=5.94e-05;NSAMP=1;MSQ=218.8;AN=16834;AC=1;NS=8438;AC_Hom=0;AC_Het=1;AC_Hemi=0;MAF=5.92557e-05;HWE=1;NFAM=1	.
3	20609458	20609504	3	20614125	20614184	178820	1186.97	+	-	DEL	PASS	178820	N	<DEL>	.	.	.	SVTYPE=DEL;POS=20609481;SVLEN=-4674;END=20614155;STRANDS=+-:49;CIPOS=-23,23;CIEND=-30,29;CIPOS95=0,0;CIEND95=0,0;SU=49;PE=40;SR=9;ALG=PROD;AF=0.0001188;NSAMP=2;MSQ=593.49;AN=16834;AC=2;NS=8438;AC_Hom=0;AC_Het=2;AC_Hemi=0;MAF=0.000118511;HWE=1;NFAM=2	.
3	20623479	20623524	3	20634424	20634468	178821	833.04	+	-	DEL	PASS	178821	N	<DEL>	.	.	.	SVTYPE=DEL;POS=20623502;SVLEN=-10945;END=20634447;STRANDS=+-:37;CIPOS=-23,22;CIEND=-23,21;CIPOS95=0,0;CIEND95=0,0;SU=37;PE=20;SR=17;ALG=PROD;AF=0.0001188;NSAMP=2;MSQ=416.51;AN=16834;AC=2;NS=8438;AC_Hom=0;AC_Het=2;AC_Hemi=0;MAF=0.000118511;HWE=1;NFAM=2	.
3	20629489	20629506	4	40531501	40531518	42137	62.95	+	+	BND	LOW	42137_1	N	N]4:40531510]	42137_2	N	N]3:20629498]	SVTYPE=BND;POS=20629498;STRANDS=++:4;CIPOS=-9,8;CIEND=-9,8;CIPOS95=0,0;CIEND95=0,0;MATEID=42137_2;EVENT=42137;SU=4;PE=0;SR=4;ALG=PROD;AF=5.94e-05;NSAMP=1;MSQ=62.87;AN=16834;AC=1;NS=8438;AC_Hom=0;AC_Het=1;AC_Hemi=0;MAF=5.92557e-05;HWE=1;NFAM=1	SVTYPE=BND;POS=40531510;STRANDS=++:4;CIPOS=-9,8;CIEND=-9,8;CIPOS95=0,0;CIEND95=0,0;MATEID=42137_1;EVENT=42137;SECONDARY;SU=4;PE=0;SR=4;ALG=PROD;AF=5.94e-05;NSAMP=1;MSQ=62.87;AN=16834;AC=1;NS=8438;AC_Hom=0;AC_Het=1;AC_Hemi=0;MAF=5.92557e-05;HWE=1;NFAM=1
3	20637633	20637640	3	20637691	20637698	178822	240.01	+	-	BND	LOW	178822_1	N	N[3:20637696[	178822_2	N	]3:20637637]N	SVTYPE=BND;POS=20637637;STRANDS=+-:9;CIPOS=-4,3;CIEND=-4,3;CIPOS95=0,0;CIEND95=0,0;MATEID=178822_2;EVENT=178822;SU=9;PE=0;SR=9;ALG=PROD;AF=5.94e-05;NSAMP=1;MSQ=239.84;AN=16834;AC=1;NS=8438;AC_Hom=0;AC_Het=1;AC_Hemi=0;MAF=5.92557e-05;HWE=1;NFAM=1	SVTYPE=BND;POS=20637696;STRANDS=+-:9;CIPOS=-4,3;CIEND=-4,3;CIPOS95=0,0;CIEND95=0,0;MATEID=178822_1;EVENT=178822;SECONDARY;SU=9;PE=0;SR=9;ALG=PROD;AF=5.94e-05;NSAMP=1;MSQ=239.84;AN=16834;AC=1;NS=8438;AC_Hom=0;AC_Het=1;AC_Hemi=0;MAF=5.92557e-05;HWE=1;NFAM=1
3	20653871	20653871	3	20654260	20654260	178823	94130.9	+	-	DEL	PASS	178823	N	<DEL>	.	.	.	SVTYPE=DEL;POS=20653871;SVLEN=-389;END=20654260;STRANDS=+-:3026;CIPOS=0,0;CIEND=0,0;CIPOS95=0,0;CIEND95=0,0;SU=3026;PE=1258;SR=1768;ALG=PROD;AF=0.01467;NSAMP=244;MSQ=385.78;AN=16834;AC=247;NS=8438;AC_Hom=6;AC_Het=241;AC_Hemi=0;MAF=0.0146362;HWE=0.429538;NFAM=217	.
3	20654930	20654937	3	20655119	20655134	178824	343.14	+	-	BND	LOW	178824_1	N	N[3:20655125[	178824_2	N	]3:20654934]N	SVTYPE=BND;POS=20654934;STRANDS=+-:9;CIPOS=-4,3;CIEND=-5,10;CIPOS95=0,0;CIEND95=0,0;MATEID=178824_2;EVENT=178824;SU=9;PE=0;SR=9;ALG=PROD;AF=0.0001782;NSAMP=3;MSQ=112.76;AN=16834;AC=3;NS=8438;AC_Hom=0;AC_Het=3;AC_Hemi=0;MAF=0.000177767;HWE=1;NFAM=3	SVTYPE=BND;POS=20655125;STRANDS=+-:9;CIPOS=-5,10;CIEND=-4,3;CIPOS95=0,0;CIEND95=0,0;MATEID=178824_1;EVENT=178824;SECONDARY;SU=9;PE=0;SR=9;ALG=PROD;AF=0.0001782;NSAMP=3;MSQ=112.76;AN=16834;AC=3;NS=8438;AC_Hom=0;AC_Het=3;AC_Hemi=0;MAF=0.000177767;HWE=1;NFAM=3
3	20685807	20685854	3	20686504	20686513	178825	5960.63	+	-	BND	PASS	178825_1	N	N[3:20686512[	178825_2	N	]3:20685831]N	SVTYPE=BND;POS=20685831;STRANDS=+-:290;CIPOS=-24,23;CIEND=-7,2;CIPOS95=0,0;CIEND95=0,0;MATEID=178825_2;EVENT=178825;SU=290;PE=146;SR=144;ALG=PROD;AF=0.00101;NSAMP=17;MSQ=350.62;AN=16834;AC=17;NS=8438;AC_Hom=0;AC_Het=17;AC_Hemi=0;MAF=0.00100735;HWE=1;NFAM=15	SVTYPE=BND;POS=20686512;STRANDS=+-:290;CIPOS=-7,2;CIEND=-24,23;CIPOS95=0,0;CIEND95=0,0;MATEID=178825_1;EVENT=178825;SECONDARY;SU=290;PE=146;SR=144;ALG=PROD;AF=0.00101;NSAMP=17;MSQ=350.62;AN=16834;AC=17;NS=8438;AC_Hom=0;AC_Het=17;AC_Hemi=0;MAF=0.00100735;HWE=1;NFAM=15
3	20694537	20694557	3	20694682	20694702	178826	941.29	+	-	DEL	PASS	178826	N	<DEL>	.	.	.	SVTYPE=DEL;POS=20694547;SVLEN=-145;END=20694692;STRANDS=+-:13;CIPOS=-10,10;CIEND=-10,10;CIPOS95=0,0;CIEND95=0,0;SU=13;PE=2;SR=11;ALG=PROD;AF=5.94e-05;NSAMP=1;MSQ=941.25;AN=16834;AC=1;NS=8438;AC_Hom=0;AC_Het=1;AC_Hemi=0;MAF=5.92557e-05;HWE=1;NFAM=1	.
3	20748853	20749292	9	12556388	12556893	44880	2845.85	+	-	BND	LOW	44880_1	N	N[9:12556844[	44880_2	N	]3:20748903]N	SVTYPE=BND;POS=20748903;STRANDS=+-:9;IMPRECISE;CIPOS=-50,389;CIEND=-455,50;CIPOS95=-50,72;CIEND95=-142,50;MATEID=44880_2;EVENT=44880;SU=9;PE=9;SR=0;ALG=PROD;AF=0.006548;NSAMP=99;MSQ=27.91;AN=16798;AC=110;NS=8420;AC_Hom=22;AC_Het=88;AC_Hemi=0;MAF=0.00653207;HWE=2.77015e-14;NFAM=97	SVTYPE=BND;POS=12556844;STRANDS=+-:9;IMPRECISE;CIPOS=-455,50;CIEND=-50,389;CIPOS95=-142,50;CIEND95=-50,72;MATEID=44880_1;EVENT=44880;SECONDARY;SU=9;PE=9;SR=0;ALG=PROD;AF=0.006548;NSAMP=99;MSQ=27.91;AN=16798;AC=110;NS=8420;AC_Hom=22;AC_Het=88;AC_Hemi=0;MAF=0.00653207;HWE=2.77015e-14;NFAM=97
3	20748894	20748909	7	96475880	96475934	44192	2080.48	+	-	BND	LOW	44192_1	N	N[7:96475905[	44192_2	N	]3:20748904]N	SVTYPE=BND;POS=20748904;STRANDS=+-:74;CIPOS=-10,5;CIEND=-24,30;CIPOS95=0,0;CIEND95=0,0;MATEID=44192_2;EVENT=44192;SU=74;PE=42;SR=32;ALG=PROD;AF=0.001986;NSAMP=30;MSQ=67.27;AN=16616;AC=33;NS=8329;AC_Hom=6;AC_Het=28;AC_Hemi=0;MAF=0.00204106;HWE=4.29288e-06;NFAM=29	SVTYPE=BND;POS=96475905;STRANDS=+-:74;CIPOS=-24,30;CIEND=-10,5;CIPOS95=0,0;CIEND95=0,0;MATEID=44192_1;EVENT=44192;SECONDARY;SU=74;PE=42;SR=32;ALG=PROD;AF=0.001986;NSAMP=30;MSQ=67.27;AN=16616;AC=33;NS=8329;AC_Hom=6;AC_Het=28;AC_Hemi=0;MAF=0.00204106;HWE=4.29288e-06;NFAM=29
3	20748898	20748909	4	181876787	181876802	42561	41387.1	+	-	BND	LOW	42561_1	N	N[4:181876798[	42561_2	N	]3:20748902]N	SVTYPE=BND;POS=20748902;STRANDS=+-:489;CIPOS=-4,7;CIEND=-10,5;CIPOS95=0,0;CIEND95=0,0;MATEID=42561_2;EVENT=42561;SU=489;PE=475;SR=14;ALG=PROD;AF=0.05806;NSAMP=864;MSQ=47.65;AN=16794;AC=975;NS=8418;AC_Hom=222;AC_Het=754;AC_Hemi=0;MAF=0.057971;HWE=4.54083e-39;NFAM=769	SVTYPE=BND;POS=181876798;STRANDS=+-:489;CIPOS=-10,5;CIEND=-4,7;CIPOS95=0,0;CIEND95=0,0;MATEID=42561_1;EVENT=42561;SECONDARY;SU=489;PE=475;SR=14;ALG=PROD;AF=0.05806;NSAMP=864;MSQ=47.65;AN=16794;AC=975;NS=8418;AC_Hom=222;AC_Het=754;AC_Hemi=0;MAF=0.057971;HWE=4.54083e-39;NFAM=769
3	20757277	20757334	3	20757391	20757448	178827	4386.41	+	-	BND	LOW	178827_1	N	N[3:20757421[	178827_2	N	]3:20757306]N	SVTYPE=BND;POS=20757306;STRANDS=+-:28;CIPOS=-29,28;CIEND=-29,28;CIPOS95=0,0;CIEND95=0,0;MATEID=178827_2;EVENT=178827;SU=28;PE=0;SR=28;ALG=PROD;AF=0.001485;NSAMP=25;MSQ=175.45;AN=16834;AC=25;NS=8438;AC_Hom=0;AC_Het=25;AC_Hemi=0;MAF=0.00148139;HWE=1;NFAM=25	SVTYPE=BND;POS=20757421;STRANDS=+-:28;CIPOS=-29,28;CIEND=-29,28;CIPOS95=0,0;CIEND95=0,0;MATEID=178827_1;EVENT=178827;SECONDARY;SU=28;PE=0;SR=28;ALG=PROD;AF=0.001485;NSAMP=25;MSQ=175.45;AN=16834;AC=25;NS=8438;AC_Hom=0;AC_Het=25;AC_Hemi=0;MAF=0.00148139;HWE=1;NFAM=25
3	20758538	20758724	3	20767231	20767513	275000	280.15	-	+	DUP	PASS	275000	N	<DUP>	.	.	.	SVTYPE=DUP;POS=20758694;SVLEN=8567;END=20767261;STRANDS=-+:24;IMPRECISE;CIPOS=-156,30;CIEND=-30,252;CIPOS95=-32,30;CIEND95=-30,38;SU=24;PE=24;SR=0;ALG=PROD;AF=0.0002376;NSAMP=4;MSQ=69.58;AN=16834;AC=4;NS=8438;AC_Hom=0;AC_Het=4;AC_Hemi=0;MAF=0.000237023;HWE=1;NFAM=4	.
3	20803052	20803109	3	20805195	20805255	178828	1324.86	+	-	DEL	PASS	178828	N	<DEL>	.	.	.	SVTYPE=DEL;POS=20803079;SVLEN=-2146;END=20805225;STRANDS=+-:54;CIPOS=-27,30;CIEND=-30,30;CIPOS95=0,0;CIEND95=0,0;SU=54;PE=35;SR=19;ALG=PROD;AF=0.0001188;NSAMP=2;MSQ=662.43;AN=16834;AC=2;NS=8438;AC_Hom=0;AC_Het=2;AC_Hemi=0;MAF=0.000118511;HWE=1;NFAM=2	.
3	20804253	20804270	X	110660112	110660129	45653	2696.88	-	-	BND	LOW	45653_1	N	[X:110660122[N	45653_2	N	[3:20804263[N	SVTYPE=BND;POS=20804263;STRANDS=--:29;CIPOS=-9,8;CIEND=-9,8;CIPOS95=0,0;CIEND95=0,0;MATEID=45653_2;EVENT=45653;SU=29;PE=0;SR=29;ALG=PROD;AF=0.006831;NSAMP=89;MSQ=29.86;AN=16834;AC=115;NS=8438;AC_Hom=52;AC_Het=63;AC_Hemi=0;MAF=0.00681441;HWE=6.30584e-44;NFAM=84	SVTYPE=BND;POS=110660122;STRANDS=--:29;CIPOS=-9,8;CIEND=-9,8;CIPOS95=0,0;CIEND95=0,0;MATEID=45653_1;EVENT=45653;SECONDARY;SU=29;PE=0;SR=29;ALG=PROD;AF=0.006831;NSAMP=89;MSQ=29.86;AN=16834;AC=115;NS=8438;AC_Hom=52;AC_Het=63;AC_Hemi=0;MAF=0.00681441;HWE=6.30584e-44;NFAM=84
3	20833005	20833023	3	20839476	20839482	178829	371.59	+	-	DEL	PASS	178829	N	<DEL>	.	.	.	SVTYPE=DEL;POS=20833013;SVLEN=-6467;END=20839480;STRANDS=+-:18;CIPOS=-8,10;CIEND=-4,2;CIPOS95=0,0;CIEND95=0,0;SU=18;PE=9;SR=9;ALG=PROD;AF=5.94e-05;NSAMP=1;MSQ=371.59;AN=16834;AC=1;NS=8438;AC_Hom=0;AC_Het=1;AC_Hemi=0;MAF=5.92557e-05;HWE=1;NFAM=1	.
3	20854417	20854437	3	20854814	20854821	275001	205.41	-	+	DUP	PASS	275001	N	<DUP>	.	.	.	SVTYPE=DUP;POS=20854427;SVLEN=391;END=20854818;STRANDS=-+:13;CIPOS=-10,10;CIEND=-4,3;CIPOS95=0,0;CIEND95=0,0;SU=13;PE=4;SR=9;ALG=PROD;AF=0.0001188;NSAMP=1;MSQ=202.84;AN=16834;AC=2;NS=8438;AC_Hom=2;AC_Het=0;AC_Hemi=0;MAF=0.000118511;HWE=5.92593e-05;NFAM=1	.
3	20860356	20860629	3	21408501	21408722	306935	237.87	-	-	BND	LOW	306935_1	N	[3:21408694[N	306935_2	N	[3:20860600[N	SVTYPE=BND;POS=20860600;STRANDS=--:22;IMPRECISE;CIPOS=-243,30;CIEND=-192,29;CIPOS95=-66,30;CIEND95=-32,29;MATEID=306935_2;EVENT=306935;SU=22;PE=22;SR=0;ALG=PROD;AF=0.0003564;NSAMP=6;MSQ=39.16;AN=16834;AC=6;NS=8438;AC_Hom=0;AC_Het=6;AC_Hemi=0;MAF=0.000355534;HWE=1;NFAM=6	SVTYPE=BND;POS=21408694;STRANDS=--:22;IMPRECISE;CIPOS=-192,29;CIEND=-243,30;CIPOS95=-32,29;CIEND95=-66,30;MATEID=306935_1;EVENT=306935;SECONDARY;SU=22;PE=22;SR=0;ALG=PROD;AF=0.0003564;NSAMP=6;MSQ=39.16;AN=16834;AC=6;NS=8438;AC_Hom=0;AC_Het=6;AC_Hemi=0;MAF=0.000355534;HWE=1;NFAM=6
3	20860804	20861300	3	21408601	21408856	306936	305.35	+	+	BND	LOW	306936_1	N	N]3:21408631]	306936_2	N	N]3:20860834]	SVTYPE=BND;POS=20860834;STRANDS=++:9;IMPRECISE;CIPOS=-30,466;CIEND=-30,225;CIPOS95=-30,111;CIEND95=-30,57;MATEID=306936_2;EVENT=306936;SU=9;PE=9;SR=0;ALG=PROD;AF=0.0002376;NSAMP=4;MSQ=76.27;AN=16834;AC=4;NS=8438;AC_Hom=0;AC_Het=4;AC_Hemi=0;MAF=0.000237023;HWE=1;NFAM=4	SVTYPE=BND;POS=21408631;STRANDS=++:9;IMPRECISE;CIPOS=-30,225;CIEND=-30,466;CIPOS95=-30,57;CIEND95=-30,111;MATEID=306936_1;EVENT=306936;SECONDARY;SU=9;PE=9;SR=0;ALG=PROD;AF=0.0002376;NSAMP=4;MSQ=76.27;AN=16834;AC=4;NS=8438;AC_Hom=0;AC_Het=4;AC_Hemi=0;MAF=0.000237023;HWE=1;NFAM=4
3	20896139	20896361	3	20897431	20897791	275004	31883.7	-	+	BND	LOW	275004_1	N	]3:20897441]N	275004_2	N	N[3:20896352[	SVTYPE=BND;POS=20896352;STRANDS=-+:5;IMPRECISE;CIPOS=-212,10;CIEND=-10,350;CIPOS95=-96,2;CIEND95=-2,97;MATEID=275004_2;EVENT=275004;SU=5;PE=5;SR=0;ALG=PROD;AF=0.1138;NSAMP=1909;MSQ=15.71;AN=16834;AC=1915;NS=8438;AC_Hom=12;AC_Het=1909;AC_Hemi=0;MAF=0.11383;HWE=5.04467e-44;NFAM=1728	SVTYPE=BND;POS=20897441;STRANDS=-+:5;IMPRECISE;CIPOS=-10,350;CIEND=-212,10;CIPOS95=-2,97;CIEND95=-96,2;MATEID=275004_1;EVENT=275004;SECONDARY;SU=5;PE=5;SR=0;ALG=PROD;AF=0.1138;NSAMP=1909;MSQ=15.71;AN=16834;AC=1915;NS=8438;AC_Hom=12;AC_Het=1909;AC_Hemi=0;MAF=0.11383;HWE=5.04467e-44;NFAM=1728
3	20896172	20896364	3	20897013	20897260	275003	105799.0	-	+	BND	LOW	275003_1	N	]3:20897023]N	275003_2	N	N[3:20896355[	SVTYPE=BND;POS=20896355;STRANDS=-+:4;IMPRECISE;CIPOS=-182,10;CIEND=-10,237;CIPOS95=-93,2;CIEND95=-3,55;MATEID=275003_2;EVENT=275003;SU=4;PE=4;SR=0;ALG=PROD;AF=0.2509;NSAMP=4191;MSQ=24.74;RETAINED;AN=16832;AC=4223;NS=8437;AC_Hom=68;AC_Het=4167;AC_Hemi=0;MAF=0.250978;HWE=0;NFAM=3751	SVTYPE=BND;POS=20897023;STRANDS=-+:4;IMPRECISE;CIPOS=-10,237;CIEND=-182,10;CIPOS95=-3,55;CIEND95=-93,2;MATEID=275003_1;EVENT=275003;SECONDARY;SU=4;PE=4;SR=0;ALG=PROD;AF=0.2509;NSAMP=4191;MSQ=24.74;RETAINED;AN=16832;AC=4223;NS=8437;AC_Hom=68;AC_Het=4167;AC_Hemi=0;MAF=0.250978;HWE=0;NFAM=3751
3	20896331	20896793	3	20896478	20896880	178830	19665.4	+	-	BND	LOW	178830_1	N	N[3:20896852[	178830_2	N	]3:20896527]N	SVTYPE=BND;POS=20896527;STRANDS=+-:8;IMPRECISE;CIPOS=-196,266;CIEND=-373,29;CIPOS95=-163,163;CIEND95=-188,29;MATEID=178830_2;EVENT=178830;SU=8;PE=8;SR=0;ALG=SUM;AF=0.04093;NSAMP=689;MSQ=27.72;AN=16834;AC=689;NS=8438;AC_Hom=0;AC_Het=690;AC_Hemi=0;MAF=0.0408865;HWE=9.19578e-07;NFAM=660	SVTYPE=BND;POS=20896852;STRANDS=+-:8;IMPRECISE;CIPOS=-373,29;CIEND=-196,266;CIPOS95=-188,29;CIEND95=-163,163;MATEID=178830_1;EVENT=178830;SECONDARY;SU=8;PE=8;SR=0;ALG=SUM;AF=0.04093;NSAMP=689;MSQ=27.72;AN=16834;AC=689;NS=8438;AC_Hom=0;AC_Het=690;AC_Hemi=0;MAF=0.0408865;HWE=9.19578e-07;NFAM=660
3	20896669	20897002	3	20896990	20897153	178831	1186.36	+	-	BND	LOW	178831_1	N	N[3:20897124[	178831_2	N	]3:20896699]N	SVTYPE=BND;POS=20896699;STRANDS=+-:11;IMPRECISE;CIPOS=-30,303;CIEND=-133,30;CIPOS95=-30,57;CIEND95=-41,30;MATEID=178831_2;EVENT=178831;SU=11;PE=11;SR=0;ALG=PROD;AF=0.002733;NSAMP=46;MSQ=23.38;AN=16832;AC=46;NS=8437;AC_Hom=0;AC_Het=46;AC_Hemi=0;MAF=0.00272609;HWE=1;NFAM=46	SVTYPE=BND;POS=20897124;STRANDS=+-:11;IMPRECISE;CIPOS=-133,30;CIEND=-30,303;CIPOS95=-41,30;CIEND95=-30,57;MATEID=178831_1;EVENT=178831;SECONDARY;SU=11;PE=11;SR=0;ALG=PROD;AF=0.002733;NSAMP=46;MSQ=23.38;AN=16832;AC=46;NS=8437;AC_Hom=0;AC_Het=46;AC_Hemi=0;MAF=0.00272609;HWE=1;NFAM=46
3	20897375	20897693	3	20897472	20897717	178832	4224.72	+	-	BND	LOW	178832_1	N	N[3:20897708[	178832_2	N	]3:20897385]N	SVTYPE=BND;POS=20897385;STRANDS=+-:5;IMPRECISE;CIPOS=-10,308;CIEND=-235,10;CIPOS95=-2,105;CIEND95=-80,2;MATEID=178832_2;EVENT=178832;SU=5;PE=5;SR=0;ALG=PROD;AF=0.009564;NSAMP=161;MSQ=25.05;AN=16834;AC=161;NS=8438;AC_Hom=0;AC_Het=162;AC_Hemi=0;MAF=0.00959943;HWE=1;NFAM=152	SVTYPE=BND;POS=20897708;STRANDS=+-:5;IMPRECISE;CIPOS=-235,10;CIEND=-10,308;CIPOS95=-80,2;CIEND95=-2,105;MATEID=178832_1;EVENT=178832;SECONDARY;SU=5;PE=5;SR=0;ALG=PROD;AF=0.009564;NSAMP=161;MSQ=25.05;AN=16834;AC=161;NS=8438;AC_Hom=0;AC_Het=162;AC_Hemi=0;MAF=0.00959943;HWE=1;NFAM=152
3	20909265	20909283	5	156440475	156440485	43160	1879.49	-	-	BND	LOW	43160_1	N	[5:156440484[N	43160_2	N	[3:20909276[N	SVTYPE=BND;POS=20909276;STRANDS=--:176;CIPOS=-10,8;CIEND=-8,2;CIPOS95=0,0;CIEND95=0,0;MATEID=43160_2;EVENT=43160;SU=176;PE=126;SR=50;ALG=PROD;AF=0.00297;NSAMP=50;MSQ=36.59;AN=16834;AC=50;NS=8438;AC_Hom=0;AC_Het=50;AC_Hemi=0;MAF=0.00296279;HWE=1;NFAM=50	SVTYPE=BND;POS=156440484;STRANDS=--:176;CIPOS=-8,2;CIEND=-10,8;CIPOS95=0,0;CIEND95=0,0;MATEID=43160_1;EVENT=43160;SECONDARY;SU=176;PE=126;SR=50;ALG=PROD;AF=0.00297;NSAMP=50;MSQ=36.59;AN=16834;AC=50;NS=8438;AC_Hom=0;AC_Het=50;AC_Hemi=0;MAF=0.00296279;HWE=1;NFAM=50
3	20913519	20913537	3	20913575	20913584	178833	555.61	+	-	BND	LOW	178833_1	N	N[3:20913581[	178833_2	N	]3:20913529]N	SVTYPE=BND;POS=20913529;STRANDS=+-:7;IMPRECISE;CIPOS=-10,8;CIEND=-5,4;CIPOS95=-1,0;CIEND95=0,0;MATEID=178833_2;EVENT=178833;SU=7;PE=0;SR=7;ALG=PROD;AF=0.0004158;NSAMP=7;MSQ=73.41;AN=16834;AC=7;NS=8438;AC_Hom=0;AC_Het=7;AC_Hemi=0;MAF=0.00041479;HWE=1;NFAM=7	SVTYPE=BND;POS=20913581;STRANDS=+-:7;IMPRECISE;CIPOS=-5,4;CIEND=-10,8;CIPOS95=0,0;CIEND95=-1,0;MATEID=178833_1;EVENT=178833;SECONDARY;SU=7;PE=0;SR=7;ALG=PROD;AF=0.0004158;NSAMP=7;MSQ=73.41;AN=16834;AC=7;NS=8438;AC_Hom=0;AC_Het=7;AC_Hemi=0;MAF=0.00041479;HWE=1;NFAM=7
3	20919493	20919493	3	20919766	20919766	178834	653689.0	+	-	DEL	PASS	178834	N	<DEL>	.	.	.	SVTYPE=DEL;POS=20919493;SVLEN=-273;END=20919766;STRANDS=+-:15205;CIPOS=0,0;CIEND=0,0;CIPOS95=0,0;CIEND95=0,0;SU=15205;PE=2116;SR=13089;ALG=PROD;AF=0.09813;NSAMP=1536;MSQ=425.27;AN=16834;AC=1652;NS=8438;AC_Hom=232;AC_Het=1421;AC_Hemi=0;MAF=0.0979498;HWE=3.45464e-05;NFAM=1453	.
3	20945213	20945213	3	20945311	20945311	178835	692203.0	+	-	DEL	PASS	178835	N	<DEL>	.	.	.	SVTYPE=DEL;POS=20945213;SVLEN=-98;END=20945311;STRANDS=+-:23739;CIPOS=0,0;CIEND=0,0;CIPOS95=0,0;CIEND95=0,0;SU=23739;PE=75;SR=23664;ALG=PROD;AF=0.1678;NSAMP=2521;MSQ=274.15;AN=16834;AC=2824;NS=8438;AC_Hom=606;AC_Het=2222;AC_Hemi=0;MAF=0.167575;HWE=5.53841e-07;NFAM=2335	.
3	20951448	20951492	3	20951621	20951677	178836	997.53	+	-	BND	LOW	178836_1	N	N[3:20951648[	178836_2	N	]3:20951471]N	SVTYPE=BND;POS=20951471;STRANDS=+-:38;CIPOS=-23,21;CIEND=-26,30;CIPOS95=0,0;CIEND95=0,0;MATEID=178836_2;EVENT=178836;SU=38;PE=1;SR=37;ALG=PROD;AF=0.0002376;NSAMP=4;MSQ=249.08;AN=16834;AC=4;NS=8438;AC_Hom=0;AC_Het=4;AC_Hemi=0;MAF=0.000237023;HWE=1;NFAM=3	SVTYPE=BND;POS=20951648;STRANDS=+-:38;CIPOS=-26,30;CIEND=-23,21;CIPOS95=0,0;CIEND95=0,0;MATEID=178836_1;EVENT=178836;SECONDARY;SU=38;PE=1;SR=37;ALG=PROD;AF=0.0002376;NSAMP=4;MSQ=249.08;AN=16834;AC=4;NS=8438;AC_Hom=0;AC_Het=4;AC_Hemi=0;MAF=0.000237023;HWE=1;NFAM=3
3	20964528	20964585	X	56025701	56025758	45485	57946.5	+	+	BND	LOW	45485_1	N	N]X:56025730]	45485_2	N	N]3:20964557]	SVTYPE=BND;POS=20964557;STRANDS=++:9;CIPOS=-29,28;CIEND=-29,28;CIPOS95=0,0;CIEND95=0,0;MATEID=45485_2;EVENT=45485;SU=9;PE=0;SR=9;ALG=PROD;AF=0.1079;NSAMP=1817;MSQ=31.26;AN=16834;AC=1817;NS=8438;AC_Hom=0;AC_Het=1819;AC_Hemi=0;MAF=0.107786;HWE=0;NFAM=1647	SVTYPE=BND;POS=56025730;STRANDS=++:9;CIPOS=-29,28;CIEND=-29,28;CIPOS95=0,0;CIEND95=0,0;MATEID=45485_1;EVENT=45485;SECONDARY;SU=9;PE=0;SR=9;ALG=PROD;AF=0.1079;NSAMP=1817;MSQ=31.26;AN=16834;AC=1817;NS=8438;AC_Hom=0;AC_Het=1819;AC_Hemi=0;MAF=0.107786;HWE=0;NFAM=1647
3	20979212	20979257	3	20980618	20980678	178837	2175.87	+	-	DEL	PASS	178837	N	<DEL>	.	.	.	SVTYPE=DEL;POS=20979235;SVLEN=-1413;END=20980648;STRANDS=+-:100;CIPOS=-23,22;CIEND=-30,30;CIPOS95=0,0;CIEND95=0,0;SU=100;PE=55;SR=45;ALG=PROD;AF=0.0003564;NSAMP=6;MSQ=362.64;AN=16834;AC=6;NS=8438;AC_Hom=0;AC_Het=6;AC_Hemi=0;MAF=0.000355534;HWE=1;NFAM=6	.
3	20986665	20986670	3	20987041	20987047	178838	398.64	+	-	DEL	PASS	178838	N	<DEL>	.	.	.	SVTYPE=DEL;POS=20986668;SVLEN=-377;END=20987045;STRANDS=+-:14;CIPOS=-3,2;CIEND=-4,2;CIPOS95=0,0;CIEND95=0,0;SU=14;PE=4;SR=10;ALG=PROD;AF=5.94e-05;NSAMP=1;MSQ=398.64;AN=16834;AC=1;NS=8438;AC_Hom=0;AC_Het=1;AC_Hemi=0;MAF=5.92557e-05;HWE=1;NFAM=1	.
3	20988435	20988435	3	20996177	20996177	178839	74245.6	+	-	DEL	PASS	178839	N	<DEL>	.	.	.	SVTYPE=DEL;POS=20988435;SVLEN=-7742;END=20996177;STRANDS=+-:3063;CIPOS=0,0;CIEND=0,0;CIPOS95=0,0;CIEND95=0,0;SU=3063;PE=1765;SR=1298;ALG=PROD;AF=0.008138;NSAMP=135;MSQ=549.97;AN=16834;AC=137;NS=8438;AC_Hom=4;AC_Het=133;AC_Hemi=0;MAF=0.00811804;HWE=0.105207;NFAM=126	.
3	20995983	20995995	X	154477409	154477421	45798	16157.5	-	+	BND	LOW	45798_1	N	]X:154477415]N	45798_2	N	N[3:20995990[	SVTYPE=BND;POS=20995990;STRANDS=-+:88;CIPOS=-6,6;CIEND=-6,6;CIPOS95=0,0;CIEND95=0,0;MATEID=45798_2;EVENT=45798;SU=88;PE=0;SR=88;ALG=PROD;AF=0.03748;NSAMP=631;MSQ=24.32;AN=16834;AC=631;NS=8438;AC_Hom=0;AC_Het=635;AC_Hemi=0;MAF=0.0376274;HWE=6.81834e-06;NFAM=589	SVTYPE=BND;POS=154477415;STRANDS=-+:88;CIPOS=-6,6;CIEND=-6,6;CIPOS95=0,0;CIEND95=0,0;MATEID=45798_1;EVENT=45798;SECONDARY;SU=88;PE=0;SR=88;ALG=PROD;AF=0.03748;NSAMP=631;MSQ=24.32;AN=16834;AC=631;NS=8438;AC_Hom=0;AC_Het=635;AC_Hemi=0;MAF=0.0376274;HWE=6.81834e-06;NFAM=589
3	21009520	21009520	3	21013503	21013503	178840	103021.0	+	-	DEL	PASS	178840	N	<DEL>	.	.	.	SVTYPE=DEL;POS=21009520;SVLEN=-3983;END=21013503;STRANDS=+-:4247;CIPOS=0,0;CIEND=0,0;CIPOS95=0,0;CIEND95=0,0;SU=4247;PE=1704;SR=2543;ALG=PROD;AF=0.02127;NSAMP=351;MSQ=293.5;AN=16834;AC=358;NS=8438;AC_Hom=14;AC_Het=344;AC_Hemi=0;MAF=0.0212136;HWE=0.106142;NFAM=289	.
3	21011918	21011923	3	21015662	21015667	178841	677.43	+	-	DEL	PASS	178841	N	<DEL>	.	.	.	SVTYPE=DEL;POS=21011921;SVLEN=-3744;END=21015665;STRANDS=+-:22;CIPOS=-3,2;CIEND=-3,2;CIPOS95=0,0;CIEND95=0,0;SU=22;PE=13;SR=9;ALG=PROD;AF=5.94e-05;NSAMP=1;MSQ=677.43;AN=16834;AC=1;NS=8438;AC_Hom=0;AC_Het=1;AC_Hemi=0;MAF=5.92557e-05;HWE=1;NFAM=1	.
3	21014326	21014596	3	21018694	21019016	275005	85.69	-	+	DUP	PASS	275005	N	<DUP>	.	.	.	SVTYPE=DUP;POS=21014586;SVLEN=4118;END=21018704;STRANDS=-+:8;IMPRECISE;CIPOS=-260,10;CIEND=-10,312;CIPOS95=-125,1;CIEND95=-2,77;SU=8;PE=8;SR=0;ALG=PROD;AF=5.94e-05;NSAMP=1;MSQ=84.3;AN=16834;AC=1;NS=8438;AC_Hom=0;AC_Het=1;AC_Hemi=0;MAF=5.92557e-05;HWE=1;NFAM=1	.
3	21014688	21014998	3	21018502	21018727	178842	281.73	+	-	DEL	PASS	178842	N	<DEL>	.	.	.	SVTYPE=DEL;POS=21014718;SVLEN=-3979;END=21018697;STRANDS=+-:12;IMPRECISE;CIPOS=-30,280;CIEND=-195,30;CIPOS95=-30,43;CIEND95=-55,30;SU=12;PE=12;SR=0;ALG=PROD;AF=0.0001188;NSAMP=2;MSQ=140.86;AN=16834;AC=2;NS=8438;AC_Hom=0;AC_Het=2;AC_Hemi=0;MAF=0.000118511;HWE=1;NFAM=2	.
3	21033097	21033610	5	25571916	25572450	42730	292.52	+	+	BND	LOW	42730_1	N	N]5:25571944]	42730_2	N	N]3:21033127]	SVTYPE=BND;POS=21033127;STRANDS=++:8;IMPRECISE;CIPOS=-30,483;CIEND=-28,506;CIPOS95=-30,120;CIEND95=-28,143;MATEID=42730_2;EVENT=42730;SU=8;PE=8;SR=0;ALG=PROD;AF=0.001069;NSAMP=18;MSQ=15.08;AN=16834;AC=18;NS=8438;AC_Hom=0;AC_Het=18;AC_Hemi=0;MAF=0.0010666;HWE=1;NFAM=18	SVTYPE=BND;POS=25571944;STRANDS=++:8;IMPRECISE;CIPOS=-28,506;CIEND=-30,483;CIPOS95=-28,143;CIEND95=-30,120;MATEID=42730_1;EVENT=42730;SECONDARY;SU=8;PE=8;SR=0;ALG=PROD;AF=0.001069;NSAMP=18;MSQ=15.08;AN=16834;AC=18;NS=8438;AC_Hom=0;AC_Het=18;AC_Hemi=0;MAF=0.0010666;HWE=1;NFAM=18
3	21034191	21034712	5	52506057	52506368	42814	104.81	+	-	BND	LOW	42814_1	N	N[5:52506359[	42814_2	N	]3:21034201]N	SVTYPE=BND;POS=21034201;STRANDS=+-:5;IMPRECISE;CIPOS=-10,511;CIEND=-301,10;CIPOS95=-1,181;CIEND95=-159,1;MATEID=42814_2;EVENT=42814;SU=5;PE=5;SR=0;ALG=PROD;AF=0.0001188;NSAMP=2;MSQ=52.29;AN=16834;AC=2;NS=8438;AC_Hom=0;AC_Het=2;AC_Hemi=0;MAF=0.000118511;HWE=1;NFAM=2	SVTYPE=BND;POS=52506359;STRANDS=+-:5;IMPRECISE;CIPOS=-301,10;CIEND=-10,511;CIPOS95=-159,1;CIEND95=-1,181;MATEID=42814_1;EVENT=42814;SECONDARY;SU=5;PE=5;SR=0;ALG=PROD;AF=0.0001188;NSAMP=2;MSQ=52.29;AN=16834;AC=2;NS=8438;AC_Hom=0;AC_Het=2;AC_Hemi=0;MAF=0.000118511;HWE=1;NFAM=2
3	21034195	21034484	5	52506586	52506880	42815	1532.94	-	+	BND	LOW	42815_1	N	]5:52506594]N	42815_2	N	N[3:21034477[	SVTYPE=BND;POS=21034477;STRANDS=-+:115;IMPRECISE;CIPOS=-281,8;CIEND=-8,286;CIPOS95=-16,8;CIEND95=-8,30;MATEID=42815_2;EVENT=42815;SU=115;PE=115;SR=0;ALG=PROD;AF=0.002257;NSAMP=38;MSQ=40;AN=16834;AC=38;NS=8438;AC_Hom=0;AC_Het=38;AC_Hemi=0;MAF=0.00225172;HWE=1;NFAM=38	SVTYPE=BND;POS=52506594;STRANDS=-+:115;IMPRECISE;CIPOS=-8,286;CIEND=-281,8;CIPOS95=-8,30;CIEND95=-16,8;MATEID=42815_1;EVENT=42815;SECONDARY;SU=115;PE=115;SR=0;ALG=PROD;AF=0.002257;NSAMP=38;MSQ=40;AN=16834;AC=38;NS=8438;AC_Hom=0;AC_Het=38;AC_Hemi=0;MAF=0.00225172;HWE=1;NFAM=38
3	21037904	21037919	3	21057317	21057332	178843	149.72	+	-	DEL	PASS	178843	N	<DEL>	.	.	.	SVTYPE=DEL;POS=21037909;SVLEN=-19418;END=21057327;STRANDS=+-:8;IMPRECISE;CIPOS=-5,10;CIEND=-10,5;CIPOS95=0,2;CIEND95=-1,0;SU=8;PE=6;SR=2;ALG=PROD;AF=5.94e-05;NSAMP=1;MSQ=149.72;AN=16834;AC=1;NS=8438;AC_Hom=0;AC_Het=1;AC_Hemi=0;MAF=5.92557e-05;HWE=1;NFAM=1	.
3	21068503	21068518	3	21068715	21068731	178844	1015.62	+	-	BND	LOW	178844_1	N	N[3:21068726[	178844_2	N	]3:21068513]N	SVTYPE=BND;POS=21068513;STRANDS=+-:22;CIPOS=-10,5;CIEND=-10,6;CIPOS95=0,0;CIEND95=0,0;MATEID=178844_2;EVENT=178844;SU=22;PE=0;SR=22;ALG=PROD;AF=0.00297;NSAMP=50;MSQ=19.11;AN=16834;AC=50;NS=8438;AC_Hom=0;AC_Het=50;AC_Hemi=0;MAF=0.00296279;HWE=1;NFAM=49	SVTYPE=BND;POS=21068726;STRANDS=+-:22;CIPOS=-10,6;CIEND=-10,5;CIPOS95=0,0;CIEND95=0,0;MATEID=178844_1;EVENT=178844;SECONDARY;SU=22;PE=0;SR=22;ALG=PROD;AF=0.00297;NSAMP=50;MSQ=19.11;AN=16834;AC=50;NS=8438;AC_Hom=0;AC_Het=50;AC_Hemi=0;MAF=0.00296279;HWE=1;NFAM=49
3	21070953	21070970	3	21072765	21072785	178845	752.39	+	-	DEL	PASS	178845	N	<DEL>	.	.	.	SVTYPE=DEL;POS=21070960;SVLEN=-1815;END=21072775;STRANDS=+-:31;CIPOS=-7,10;CIEND=-10,10;CIPOS95=0,0;CIEND95=0,0;SU=31;PE=21;SR=10;ALG=PROD;AF=5.94e-05;NSAMP=1;MSQ=752.39;AN=16834;AC=1;NS=8438;AC_Hom=0;AC_Het=1;AC_Hemi=0;MAF=5.92557e-05;HWE=1;NFAM=1	.
3	21082623	21082992	3	21185154	21185391	306937	84.57	-	-	BND	LOW	306937_1	N	[3:21185382[N	306937_2	N	[3:21082983[N	SVTYPE=BND;POS=21082983;STRANDS=--:5;IMPRECISE;CIPOS=-359,10;CIEND=-227,10;CIPOS95=-139,0;CIEND95=-107,2;MATEID=306937_2;EVENT=306937;SU=5;PE=5;SR=0;ALG=PROD;AF=0.0001188;NSAMP=2;MSQ=41.9;AN=16834;AC=2;NS=8438;AC_Hom=0;AC_Het=2;AC_Hemi=0;MAF=0.000118511;HWE=1;NFAM=2	SVTYPE=BND;POS=21185382;STRANDS=--:5;IMPRECISE;CIPOS=-227,10;CIEND=-359,10;CIPOS95=-107,2;CIEND95=-139,0;MATEID=306937_1;EVENT=306937;SECONDARY;SU=5;PE=5;SR=0;ALG=PROD;AF=0.0001188;NSAMP=2;MSQ=41.9;AN=16834;AC=2;NS=8438;AC_Hom=0;AC_Het=2;AC_Hemi=0;MAF=0.000118511;HWE=1;NFAM=2
3	21082724	21083070	X	107024875	107025465	45642	25.39	-	-	BND	LOW	45642_1	N	[X:107025436[N	45642_2	N	[3:21083041[N	SVTYPE=BND;POS=21083041;STRANDS=--:4;IMPRECISE;CIPOS=-316,30;CIEND=-560,30;CIPOS95=-150,30;CIEND95=-187,30;MATEID=45642_2;EVENT=45642;SU=4;PE=4;SR=0;ALG=PROD;AF=0.0001188;NSAMP=2;MSQ=12.69;AN=16834;AC=2;NS=8438;AC_Hom=0;AC_Het=2;AC_Hemi=0;MAF=0.000118511;HWE=1;NFAM=2	SVTYPE=BND;POS=107025436;STRANDS=--:4;IMPRECISE;CIPOS=-560,30;CIEND=-316,30;CIPOS95=-187,30;CIEND95=-150,30;MATEID=45642_1;EVENT=45642;SECONDARY;SU=4;PE=4;SR=0;ALG=PROD;AF=0.0001188;NSAMP=2;MSQ=12.69;AN=16834;AC=2;NS=8438;AC_Hom=0;AC_Het=2;AC_Hemi=0;MAF=0.000118511;HWE=1;NFAM=2
3	21094562	21094646	3	21243838	21243921	275006	1884.31	-	+	DUP	PASS	275006	N	<DUP>	.	.	.	SVTYPE=DUP;POS=21094605;SVLEN=149275;END=21243880;STRANDS=-+:167;CIPOS=-43,41;CIEND=-42,41;CIPOS95=0,0;CIEND95=0,0;SU=167;PE=106;SR=61;ALG=PROD;AF=0.000594;NSAMP=7;MSQ=269.05;AN=16834;AC=10;NS=8438;AC_Hom=6;AC_Het=4;AC_Hemi=0;MAF=0.000592557;HWE=6.55568e-10;NFAM=7	.
3	21099709	21099720	3	21099818	21099829	178846	113.74	+	-	BND	LOW	178846_1	N	N[3:21099825[	178846_2	N	]3:21099715]N	SVTYPE=BND;POS=21099715;STRANDS=+-:6;CIPOS=-6,5;CIEND=-6,5;CIPOS95=0,0;CIEND95=0,0;MATEID=178846_2;EVENT=178846;SU=6;PE=0;SR=6;ALG=PROD;AF=0.0001188;NSAMP=2;MSQ=56.86;AN=16834;AC=2;NS=8438;AC_Hom=0;AC_Het=2;AC_Hemi=0;MAF=0.000118511;HWE=1;NFAM=2	SVTYPE=BND;POS=21099825;STRANDS=+-:6;CIPOS=-6,5;CIEND=-6,5;CIPOS95=0,0;CIEND95=0,0;MATEID=178846_1;EVENT=178846;SECONDARY;SU=6;PE=0;SR=6;ALG=PROD;AF=0.0001188;NSAMP=2;MSQ=56.86;AN=16834;AC=2;NS=8438;AC_Hom=0;AC_Het=2;AC_Hemi=0;MAF=0.000118511;HWE=1;NFAM=2
3	21121044	21121062	3	21121737	21121757	178847	275.65	+	-	DEL	PASS	178847	N	<DEL>	.	.	.	SVTYPE=DEL;POS=21121052;SVLEN=-695;END=21121747;STRANDS=+-:14;CIPOS=-8,10;CIEND=-10,10;CIPOS95=0,0;CIEND95=0,0;SU=14;PE=8;SR=6;ALG=PROD;AF=5.94e-05;NSAMP=1;MSQ=275.65;AN=16834;AC=1;NS=8438;AC_Hom=0;AC_Het=1;AC_Hemi=0;MAF=5.92557e-05;HWE=1;NFAM=1	.
3	21125740	21125795	3	21126417	21126451	306938	12.05	+	+	INV	LOW	306938	N	<INV>	.	.	.	SVTYPE=INV;POS=21125750;SVLEN=677;END=21126427;STRANDS=++:3,--:2;IMPRECISE;CIPOS=-10,45;CIEND=-10,24;CIPOS95=0,35;CIEND95=-1,16;SU=5;PE=5;SR=0;ALG=PROD;AF=5.94e-05;NSAMP=1;MSQ=12.05;AN=16834;AC=1;NS=8438;AC_Hom=0;AC_Het=1;AC_Hemi=0;MAF=5.92557e-05;HWE=1;NFAM=1	.
3	21129141	21129713	8	126641180	126641743	44772	349796.0	-	+	BND	LOW	44772_1	N	]8:126641188]N	44772_2	N	N[3:21129704[	SVTYPE=BND;POS=21129704;STRANDS=-+:4;IMPRECISE;CIPOS=-562,10;CIEND=-8,555;CIPOS95=-193,1;CIEND95=0,194;MATEID=44772_2;EVENT=44772;SU=4;PE=4;SR=0;ALG=PROD;AF=0.2575;NSAMP=4334;MSQ=80.36;AN=16834;AC=4334;NS=8438;AC_Hom=0;AC_Het=4344;AC_Hemi=0;MAF=0.257407;HWE=0;NFAM=3797	SVTYPE=BND;POS=126641188;STRANDS=-+:4;IMPRECISE;CIPOS=-8,555;CIEND=-562,10;CIPOS95=0,194;CIEND95=-193,1;MATEID=44772_1;EVENT=44772;SECONDARY;SU=4;PE=4;SR=0;ALG=PROD;AF=0.2575;NSAMP=4334;MSQ=80.36;AN=16834;AC=4334;NS=8438;AC_Hom=0;AC_Het=4344;AC_Hemi=0;MAF=0.257407;HWE=0;NFAM=3797
3	21130735	21131309	10	19210671	19211109	38218	12846.8	-	-	BND	LOW	38218_1	N	[10:19211100[N	38218_2	N	[3:21131304[N	SVTYPE=BND;POS=21131304;STRANDS=--:4;IMPRECISE;CIPOS=-568,6;CIEND=-428,10;CIPOS95=-201,0;CIEND95=-178,1;MATEID=38218_2;EVENT=38218;SU=4;PE=4;SR=0;ALG=PROD;AF=0.01937;NSAMP=326;MSQ=38.69;AN=16834;AC=326;NS=8438;AC_Hom=0;AC_Het=327;AC_Hemi=0;MAF=0.0193766;HWE=0.0788551;NFAM=319	SVTYPE=BND;POS=19211100;STRANDS=--:4;IMPRECISE;CIPOS=-428,10;CIEND=-568,6;CIPOS95=-178,1;CIEND95=-201,0;MATEID=38218_1;EVENT=38218;SECONDARY;SU=4;PE=4;SR=0;ALG=PROD;AF=0.01937;NSAMP=326;MSQ=38.69;AN=16834;AC=326;NS=8438;AC_Hom=0;AC_Het=327;AC_Hemi=0;MAF=0.0193766;HWE=0.0788551;NFAM=319
3	21133363	21133365	3	21142291	21142294	178848	17785.0	+	-	DEL	PASS	178848	N	<DEL>	.	.	.	SVTYPE=DEL;POS=21133364;SVLEN=-8929;END=21142293;STRANDS=+-:806;CIPOS=-1,1;CIEND=-2,1;CIPOS95=0,0;CIEND95=0,0;SU=806;PE=433;SR=373;ALG=PROD;AF=0.002317;NSAMP=39;MSQ=456.03;AN=16834;AC=39;NS=8438;AC_Hom=0;AC_Het=39;AC_Hemi=0;MAF=0.00231097;HWE=1;NFAM=37	.
3	21134986	21134986	3	21135056	21135056	178850	33998.2	+	-	BND	LOW	178850_1	N	N[3:21135057[	178850_2	N	]3:21134986]N	SVTYPE=BND;POS=21134986;STRANDS=+-:1198;CIPOS=0,0;CIEND=0,0;CIPOS95=0,0;CIEND95=0,0;MATEID=178850_2;EVENT=178850;SU=1198;PE=2;SR=1196;ALG=PROD;AF=0.00992;NSAMP=166;MSQ=204.8;AN=16834;AC=167;NS=8438;AC_Hom=2;AC_Het=165;AC_Hemi=0;MAF=0.00989571;HWE=0.563751;NFAM=161	SVTYPE=BND;POS=21135057;STRANDS=+-:1198;CIPOS=0,0;CIEND=0,0;CIPOS95=0,0;CIEND95=0,0;MATEID=178850_1;EVENT=178850;SECONDARY;SU=1198;PE=2;SR=1196;ALG=PROD;AF=0.00992;NSAMP=166;MSQ=204.8;AN=16834;AC=167;NS=8438;AC_Hom=2;AC_Het=165;AC_Hemi=0;MAF=0.00989571;HWE=0.563751;NFAM=161
3	21135658	21135708	3	21135810	21135859	178851	646.53	+	-	DEL	PASS	178851	N	<DEL>	.	.	.	SVTYPE=DEL;POS=21135684;SVLEN=-151;END=21135835;STRANDS=+-:20;CIPOS=-26,24;CIEND=-25,24;CIPOS95=0,0;CIEND95=0,0;SU=20;PE=0;SR=20;ALG=PROD;AF=0.0001782;NSAMP=3;MSQ=214.75;AN=16834;AC=3;NS=8438;AC_Hom=0;AC_Het=3;AC_Hemi=0;MAF=0.000177767;HWE=1;NFAM=3	.
3	21172430	21172441	3	21172519	21172530	178852	197.84	+	-	DEL	PASS	178852	N	<DEL>	.	.	.	SVTYPE=DEL;POS=21172436;SVLEN=-89;END=21172525;STRANDS=+-:6;CIPOS=-6,5;CIEND=-6,5;CIPOS95=0,0;CIEND95=0,0;SU=6;PE=0;SR=6;ALG=PROD;AF=5.94e-05;NSAMP=1;MSQ=197.75;AN=16834;AC=1;NS=8438;AC_Hom=0;AC_Het=1;AC_Hemi=0;MAF=5.92557e-05;HWE=1;NFAM=1	.
3	21184402	21184406	3	21186083	21186087	275007	3808.51	-	+	BND	LOW	275007_1	N	]3:21186085]N	275007_2	N	N[3:21184406[	SVTYPE=BND;POS=21184406;STRANDS=-+:350;CIPOS=-3,1;CIEND=-2,2;CIPOS95=0,0;CIEND95=0,0;MATEID=275007_2;EVENT=275007;SU=350;PE=121;SR=229;ALG=PROD;AF=0.002436;NSAMP=33;MSQ=115.39;AN=16834;AC=41;NS=8438;AC_Hom=16;AC_Het=25;AC_Hemi=0;MAF=0.00242949;HWE=3.13788e-17;NFAM=33	SVTYPE=BND;POS=21186085;STRANDS=-+:350;CIPOS=-2,2;CIEND=-3,1;CIPOS95=0,0;CIEND95=0,0;MATEID=275007_1;EVENT=275007;SECONDARY;SU=350;PE=121;SR=229;ALG=PROD;AF=0.002436;NSAMP=33;MSQ=115.39;AN=16834;AC=41;NS=8438;AC_Hom=16;AC_Het=25;AC_Hemi=0;MAF=0.00242949;HWE=3.13788e-17;NFAM=33
3	21184506	21184516	3	21186638	21186647	178853	3994.41	+	-	BND	LOW	178853_1	N	N[3:21186644[	178853_2	N	]3:21184509]N	SVTYPE=BND;POS=21184509;STRANDS=+-:251;CIPOS=-3,7;CIEND=-5,4;CIPOS95=0,0;CIEND95=0,0;MATEID=178853_2;EVENT=178853;SU=251;PE=101;SR=150;ALG=PROD;AF=0.001723;NSAMP=29;MSQ=137.73;AN=16834;AC=29;NS=8438;AC_Hom=0;AC_Het=29;AC_Hemi=0;MAF=0.00171842;HWE=1;NFAM=29	SVTYPE=BND;POS=21186644;STRANDS=+-:251;CIPOS=-5,4;CIEND=-3,7;CIPOS95=0,0;CIEND95=0,0;MATEID=178853_1;EVENT=178853;SECONDARY;SU=251;PE=101;SR=150;ALG=PROD;AF=0.001723;NSAMP=29;MSQ=137.73;AN=16834;AC=29;NS=8438;AC_Hom=0;AC_Het=29;AC_Hemi=0;MAF=0.00171842;HWE=1;NFAM=29
3	21184899	21185321	8	87174528	87174883	44676	7683.89	-	+	BND	LOW	44676_1	N	]8:87174578]N	44676_2	N	N[3:21185272[	SVTYPE=BND;POS=21185272;STRANDS=-+:8;IMPRECISE;CIPOS=-372,50;CIEND=-50,305;CIPOS95=-135,50;CIEND95=-50,81;MATEID=44676_2;EVENT=44676;SU=8;PE=8;SR=0;ALG=PROD;AF=0.008906;NSAMP=77;MSQ=27.42;AN=9432;AC=84;NS=4725;AC_Hom=14;AC_Het=70;AC_Hemi=0;MAF=0.00888889;HWE=5.11503e-08;NFAM=75	SVTYPE=BND;POS=87174578;STRANDS=-+:8;IMPRECISE;CIPOS=-50,305;CIEND=-372,50;CIPOS95=-50,81;CIEND95=-135,50;MATEID=44676_1;EVENT=44676;SECONDARY;SU=8;PE=8;SR=0;ALG=PROD;AF=0.008906;NSAMP=77;MSQ=27.42;AN=9432;AC=84;NS=4725;AC_Hom=14;AC_Het=70;AC_Hemi=0;MAF=0.00888889;HWE=5.11503e-08;NFAM=75
3	21184938	21185372	16	10415006	10415533	40380	34068.9	+	+	BND	LOW	40380_1	N	N]16:10415053]	40380_2	N	N]3:21184988]	SVTYPE=BND;POS=21184988;STRANDS=++:56;IMPRECISE;CIPOS=-50,384;CIEND=-47,480;CIPOS95=-25,25;CIEND95=-47,61;MATEID=40380_2;EVENT=40380;SU=56;PE=56;SR=0;ALG=PROD;AF=0.06631;NSAMP=1068;MSQ=30.3;AN=16620;AC=1102;NS=8329;AC_Hom=68;AC_Het=1036;AC_Hemi=0;MAF=0.0662745;HWE=0.723191;NFAM=996	SVTYPE=BND;POS=10415053;STRANDS=++:56;IMPRECISE;CIPOS=-47,480;CIEND=-50,384;CIPOS95=-47,61;CIEND95=-25,25;MATEID=40380_1;EVENT=40380;SECONDARY;SU=56;PE=56;SR=0;ALG=PROD;AF=0.06631;NSAMP=1068;MSQ=30.3;AN=16620;AC=1102;NS=8329;AC_Hom=68;AC_Het=1036;AC_Hemi=0;MAF=0.0662745;HWE=0.723191;NFAM=996
3	21185240	21185483	X	107025551	107026029	45644	11430.1	-	+	BND	LOW	45644_1	N	]X:107025590]N	45644_2	N	N[3:21185434[	SVTYPE=BND;POS=21185434;STRANDS=-+:29;IMPRECISE;CIPOS=-193,50;CIEND=-39,439;CIPOS95=-21,21;CIEND95=-39,79;MATEID=45644_2;EVENT=45644;SU=29;PE=29;SR=0;ALG=PROD;AF=0.02594;NSAMP=413;MSQ=24.2;AN=16386;AC=425;NS=8213;AC_Hom=24;AC_Het=402;AC_Hemi=0;MAF=0.0259345;HWE=0.0126841;NFAM=372	SVTYPE=BND;POS=107025590;STRANDS=-+:29;IMPRECISE;CIPOS=-39,439;CIEND=-193,50;CIPOS95=-39,79;CIEND95=-21,21;MATEID=45644_1;EVENT=45644;SECONDARY;SU=29;PE=29;SR=0;ALG=PROD;AF=0.02594;NSAMP=413;MSQ=24.2;AN=16386;AC=425;NS=8213;AC_Hom=24;AC_Het=402;AC_Hemi=0;MAF=0.0259345;HWE=0.0126841;NFAM=372
3	21185304	21185499	12	132649749	132650194	39472	2316.25	-	-	BND	LOW	39472_1	N	[12:132650188[N	39472_2	N	[3:21185490[N	SVTYPE=BND;POS=21185490;STRANDS=--:4;IMPRECISE;CIPOS=-185,10;CIEND=-438,7;CIPOS95=-80,2;CIEND95=-164,0;MATEID=39472_2;EVENT=39472;SU=4;PE=4;SR=0;ALG=PROD;AF=0.008023;NSAMP=133;MSQ=15.52;AN=16826;AC=135;NS=8434;AC_Hom=4;AC_Het=132;AC_Hemi=0;MAF=0.0080626;HWE=0.102731;NFAM=133	SVTYPE=BND;POS=132650188;STRANDS=--:4;IMPRECISE;CIPOS=-438,7;CIEND=-185,10;CIPOS95=-164,0;CIEND95=-80,2;MATEID=39472_1;EVENT=39472;SECONDARY;SU=4;PE=4;SR=0;ALG=PROD;AF=0.008023;NSAMP=133;MSQ=15.52;AN=16826;AC=135;NS=8434;AC_Hom=4;AC_Het=132;AC_Hemi=0;MAF=0.0080626;HWE=0.102731;NFAM=133
3	21186074	21186421	3	21186428	21186653	178854	3640.34	+	-	BND	LOW	178854_1	N	N[3:21186643[	178854_2	N	]3:21186085]N	SVTYPE=BND;POS=21186085;STRANDS=+-:93;IMPRECISE;CIPOS=-11,336;CIEND=-214,11;CIPOS95=-11,38;CIEND95=-20,11;MATEID=178854_2;EVENT=178854;SU=93;PE=93;SR=0;ALG=PROD;AF=0.001663;NSAMP=28;MSQ=129.99;AN=16834;AC=28;NS=8438;AC_Hom=0;AC_Het=28;AC_Hemi=0;MAF=0.00165916;HWE=1;NFAM=28	SVTYPE=BND;POS=21186643;STRANDS=+-:93;IMPRECISE;CIPOS=-214,11;CIEND=-11,336;CIPOS95=-20,11;CIEND95=-11,38;MATEID=178854_1;EVENT=178854;SECONDARY;SU=93;PE=93;SR=0;ALG=PROD;AF=0.001663;NSAMP=28;MSQ=129.99;AN=16834;AC=28;NS=8438;AC_Hom=0;AC_Het=28;AC_Hemi=0;MAF=0.00165916;HWE=1;NFAM=28
3	21189599	21189968	20	38246149	38246745	41570	124.93	+	+	BND	LOW	41570_1	N	N]20:38246199]	41570_2	N	N]3:21189649]	SVTYPE=BND;POS=21189649;STRANDS=++:4;IMPRECISE;CIPOS=-50,319;CIEND=-50,546;CIPOS95=-50,81;CIEND95=-50,175;MATEID=41570_2;EVENT=41570;SU=4;PE=4;SR=0;ALG=PROD;AF=0.000297;NSAMP=5;MSQ=23.07;AN=16834;AC=5;NS=8438;AC_Hom=0;AC_Het=5;AC_Hemi=0;MAF=0.000296279;HWE=1;NFAM=5	SVTYPE=BND;POS=38246199;STRANDS=++:4;IMPRECISE;CIPOS=-50,546;CIEND=-50,319;CIPOS95=-50,175;CIEND95=-50,81;MATEID=41570_1;EVENT=41570;SECONDARY;SU=4;PE=4;SR=0;ALG=PROD;AF=0.000297;NSAMP=5;MSQ=23.07;AN=16834;AC=5;NS=8438;AC_Hom=0;AC_Het=5;AC_Hemi=0;MAF=0.000296279;HWE=1;NFAM=5
3	21189743	21189760	3	21189793	21189810	178855	865.13	+	-	BND	LOW	178855_1	N	N[3:21189803[	178855_2	N	]3:21189752]N	SVTYPE=BND;POS=21189752;STRANDS=+-:25;CIPOS=-9,8;CIEND=-9,8;CIPOS95=0,0;CIEND95=0,0;MATEID=178855_2;EVENT=178855;SU=25;PE=0;SR=25;ALG=PROD;AF=0.0005346;NSAMP=9;MSQ=91.39;AN=16834;AC=9;NS=8438;AC_Hom=0;AC_Het=9;AC_Hemi=0;MAF=0.000533302;HWE=1;NFAM=9	SVTYPE=BND;POS=21189803;STRANDS=+-:25;CIPOS=-9,8;CIEND=-9,8;CIPOS95=0,0;CIEND95=0,0;MATEID=178855_1;EVENT=178855;SECONDARY;SU=25;PE=0;SR=25;ALG=PROD;AF=0.0005346;NSAMP=9;MSQ=91.39;AN=16834;AC=9;NS=8438;AC_Hom=0;AC_Het=9;AC_Hemi=0;MAF=0.000533302;HWE=1;NFAM=9
3	21223206	21223546	3	24096406	24096811	275008	702.05	-	+	BND	LOW	275008_1	N	]3:24096440]N	275008_2	N	N[3:21223524[	SVTYPE=BND;POS=21223524;STRANDS=-+:29;IMPRECISE;CIPOS=-317,23;CIEND=-34,371;CIPOS95=-80,23;CIEND95=-34,39;MATEID=275008_2;EVENT=275008;SU=29;PE=29;SR=0;ALG=PROD;AF=0.001426;NSAMP=24;MSQ=29.04;AN=16834;AC=24;NS=8438;AC_Hom=0;AC_Het=24;AC_Hemi=0;MAF=0.00142214;HWE=1;NFAM=20	SVTYPE=BND;POS=24096440;STRANDS=-+:29;IMPRECISE;CIPOS=-34,371;CIEND=-317,23;CIPOS95=-34,39;CIEND95=-80,23;MATEID=275008_1;EVENT=275008;SECONDARY;SU=29;PE=29;SR=0;ALG=PROD;AF=0.001426;NSAMP=24;MSQ=29.04;AN=16834;AC=24;NS=8438;AC_Hom=0;AC_Het=24;AC_Hemi=0;MAF=0.00142214;HWE=1;NFAM=20
3	21223722	21224191	3	24096483	24096749	178856	212.66	+	-	BND	LOW	178856_1	N	N[3:24096740[	178856_2	N	]3:21223732]N	SVTYPE=BND;POS=21223732;STRANDS=+-:5;IMPRECISE;CIPOS=-10,459;CIEND=-256,10;CIPOS95=-1,166;CIEND95=-112,2;MATEID=178856_2;EVENT=178856;SU=5;PE=5;SR=0;ALG=PROD;AF=0.0004752;NSAMP=8;MSQ=26.15;AN=16834;AC=8;NS=8438;AC_Hom=0;AC_Het=8;AC_Hemi=0;MAF=0.000474046;HWE=1;NFAM=6	SVTYPE=BND;POS=24096740;STRANDS=+-:5;IMPRECISE;CIPOS=-256,10;CIEND=-10,459;CIPOS95=-112,2;CIEND95=-1,166;MATEID=178856_1;EVENT=178856;SECONDARY;SU=5;PE=5;SR=0;ALG=PROD;AF=0.0004752;NSAMP=8;MSQ=26.15;AN=16834;AC=8;NS=8438;AC_Hom=0;AC_Het=8;AC_Hemi=0;MAF=0.000474046;HWE=1;NFAM=6
3	21233089	21233640	3	21422977	21423359	275009	142.07	-	+	BND	LOW	275009_1	N	]3:21422987]N	275009_2	N	N[3:21233631[	SVTYPE=BND;POS=21233631;STRANDS=-+:4;IMPRECISE;CIPOS=-541,10;CIEND=-10,372;CIPOS95=-198,0;CIEND95=-2,133;MATEID=275009_2;EVENT=275009;SU=4;PE=4;SR=0;ALG=PROD;AF=0.000594;NSAMP=10;MSQ=12.28;AN=16834;AC=10;NS=8438;AC_Hom=0;AC_Het=10;AC_Hemi=0;MAF=0.000592557;HWE=1;NFAM=10	SVTYPE=BND;POS=21422987;STRANDS=-+:4;IMPRECISE;CIPOS=-10,372;CIEND=-541,10;CIPOS95=-2,133;CIEND95=-198,0;MATEID=275009_1;EVENT=275009;SECONDARY;SU=4;PE=4;SR=0;ALG=PROD;AF=0.000594;NSAMP=10;MSQ=12.28;AN=16834;AC=10;NS=8438;AC_Hom=0;AC_Het=10;AC_Hemi=0;MAF=0.000592557;HWE=1;NFAM=10
3	21233753	21234254	3	21422932	21423178	178857	135.08	+	-	BND	LOW	178857_1	N	N[3:21423129[	178857_2	N	]3:21233798]N	SVTYPE=BND;POS=21233798;STRANDS=+-:25;IMPRECISE;CIPOS=-45,456;CIEND=-196,50;CIPOS95=-45,94;CIEND95=-24,24;MATEID=178857_2;EVENT=178857;SU=25;PE=25;SR=0;ALG=PROD;AF=0.0004158;NSAMP=7;MSQ=17.94;AN=16834;AC=7;NS=8438;AC_Hom=0;AC_Het=7;AC_Hemi=0;MAF=0.00041479;HWE=1;NFAM=7	SVTYPE=BND;POS=21423129;STRANDS=+-:25;IMPRECISE;CIPOS=-196,50;CIEND=-45,456;CIPOS95=-24,24;CIEND95=-45,94;MATEID=178857_1;EVENT=178857;SECONDARY;SU=25;PE=25;SR=0;ALG=PROD;AF=0.0004158;NSAMP=7;MSQ=17.94;AN=16834;AC=7;NS=8438;AC_Hom=0;AC_Het=7;AC_Hemi=0;MAF=0.00041479;HWE=1;NFAM=7
3	21234554	21234924	3	158812704	158813167	306939	23.77	-	-	BND	LOW	306939_1	N	[3:158813158[N	306939_2	N	[3:21234915[N	SVTYPE=BND;POS=21234915;STRANDS=--:4;IMPRECISE;CIPOS=-360,10;CIEND=-453,10;CIPOS95=-130,1;CIEND95=-188,1;MATEID=306939_2;EVENT=306939;SU=4;PE=4;SR=0;ALG=PROD;AF=5.941e-05;NSAMP=1;MSQ=20.89;AN=16832;AC=1;NS=8437;AC_Hom=0;AC_Het=1;AC_Hemi=0;MAF=5.92628e-05;HWE=1;NFAM=1	SVTYPE=BND;POS=158813158;STRANDS=--:4;IMPRECISE;CIPOS=-453,10;CIEND=-360,10;CIPOS95=-188,1;CIEND95=-130,1;MATEID=306939_1;EVENT=306939;SECONDARY;SU=4;PE=4;SR=0;ALG=PROD;AF=5.941e-05;NSAMP=1;MSQ=20.89;AN=16832;AC=1;NS=8437;AC_Hom=0;AC_Het=1;AC_Hemi=0;MAF=5.92628e-05;HWE=1;NFAM=1
3	21253140	21253143	3	21346544	21346549	275010	3246.94	-	+	DUP	PASS	275010	N	<DUP>	.	.	.	SVTYPE=DUP;POS=21253142;SVLEN=93405;END=21346547;STRANDS=-+:309;CIPOS=-2,1;CIEND=-3,2;CIPOS95=0,0;CIEND95=0,0;SU=309;PE=166;SR=143;ALG=PROD;AF=0.001247;NSAMP=17;MSQ=190.82;AN=16834;AC=21;NS=8438;AC_Hom=8;AC_Het=13;AC_Hemi=0;MAF=0.00124437;HWE=2.62699e-10;NFAM=7	.
3	21269451	21269460	8	85382405	85382414	44669	102.08	-	+	BND	LOW	44669_1	N	]8:85382410]N	44669_2	N	N[3:21269457[	SVTYPE=BND;POS=21269457;STRANDS=-+:7;CIPOS=-5,4;CIEND=-5,4;CIPOS95=0,0;CIEND95=0,0;MATEID=44669_2;EVENT=44669;SU=7;PE=0;SR=7;ALG=PROD;AF=5.94e-05;NSAMP=1;MSQ=101.76;AN=16834;AC=1;NS=8438;AC_Hom=0;AC_Het=1;AC_Hemi=0;MAF=5.92557e-05;HWE=1;NFAM=1	SVTYPE=BND;POS=85382410;STRANDS=-+:7;CIPOS=-5,4;CIEND=-5,4;CIPOS95=0,0;CIEND95=0,0;MATEID=44669_1;EVENT=44669;SECONDARY;SU=7;PE=0;SR=7;ALG=PROD;AF=5.94e-05;NSAMP=1;MSQ=101.76;AN=16834;AC=1;NS=8438;AC_Hom=0;AC_Het=1;AC_Hemi=0;MAF=5.92557e-05;HWE=1;NFAM=1
3	21303776	21304013	X	30036263	30036684	45420	115.79	-	-	BND	LOW	45420_1	N	[X:30036635[N	45420_2	N	[3:21303964[N	SVTYPE=BND;POS=21303964;STRANDS=--:14;IMPRECISE;CIPOS=-187,50;CIEND=-371,50;CIPOS95=-49,49;CIEND95=-125,50;MATEID=45420_2;EVENT=45420;SU=14;PE=14;SR=0;ALG=PROD;AF=0.0002376;NSAMP=4;MSQ=27.31;AN=16834;AC=4;NS=8438;AC_Hom=0;AC_Het=4;AC_Hemi=0;MAF=0.000237023;HWE=1;NFAM=4	SVTYPE=BND;POS=30036635;STRANDS=--:14;IMPRECISE;CIPOS=-371,50;CIEND=-187,50;CIPOS95=-125,50;CIEND95=-49,49;MATEID=45420_1;EVENT=45420;SECONDARY;SU=14;PE=14;SR=0;ALG=PROD;AF=0.0002376;NSAMP=4;MSQ=27.31;AN=16834;AC=4;NS=8438;AC_Hom=0;AC_Het=4;AC_Hemi=0;MAF=0.000237023;HWE=1;NFAM=4
3	21326411	21326421	3	21326942	21326962	178858	269.64	+	-	DEL	PASS	178858	N	<DEL>	.	.	.	SVTYPE=DEL;POS=21326416;SVLEN=-536;END=21326952;STRANDS=+-:14;CIPOS=-5,5;CIEND=-10,10;CIPOS95=0,0;CIEND95=0,0;SU=14;PE=8;SR=6;ALG=PROD;AF=5.94e-05;NSAMP=1;MSQ=269.64;AN=16834;AC=1;NS=8438;AC_Hom=0;AC_Het=1;AC_Hemi=0;MAF=5.92557e-05;HWE=1;NFAM=1	.
3	21372212	21372229	8	34584607	34584624	44519	4272.15	-	+	BND	LOW	44519_1	N	]8:34584616]N	44519_2	N	N[3:21372222[	SVTYPE=BND;POS=21372222;STRANDS=-+:4;CIPOS=-9,8;CIEND=-9,8;CIPOS95=0,0;CIEND95=0,0;MATEID=44519_2;EVENT=44519;SU=4;PE=0;SR=4;ALG=PROD;AF=0.01123;NSAMP=189;MSQ=21.16;AN=16834;AC=189;NS=8438;AC_Hom=0;AC_Het=189;AC_Hemi=0;MAF=0.0111993;HWE=0.628693;NFAM=189	SVTYPE=BND;POS=34584616;STRANDS=-+:4;CIPOS=-9,8;CIEND=-9,8;CIPOS95=0,0;CIEND95=0,0;MATEID=44519_1;EVENT=44519;SECONDARY;SU=4;PE=0;SR=4;ALG=PROD;AF=0.01123;NSAMP=189;MSQ=21.16;AN=16834;AC=189;NS=8438;AC_Hom=0;AC_Het=189;AC_Hemi=0;MAF=0.0111993;HWE=0.628693;NFAM=189
3	21380021	21380034	3	21381731	21381744	178859	128.69	+	-	DEL	PASS	178859	N	<DEL>	.	.	.	SVTYPE=DEL;POS=21380027;SVLEN=-1713;END=21381740;STRANDS=+-:7;CIPOS=-6,7;CIEND=-9,4;CIPOS95=0,0;CIEND95=0,0;SU=7;PE=3;SR=4;ALG=PROD;AF=5.94e-05;NSAMP=1;MSQ=128.68;AN=16834;AC=1;NS=8438;AC_Hom=0;AC_Het=1;AC_Hemi=0;MAF=5.92557e-05;HWE=1;NFAM=1	.
3	21419695	21420076	3	21424146	21424341	178860	272.65	+	-	DEL	PASS	178860	N	<DEL>	.	.	.	SVTYPE=DEL;POS=21419725;SVLEN=-4586;END=21424311;STRANDS=+-:16;IMPRECISE;CIPOS=-30,351;CIEND=-165,30;CIPOS95=-30,60;CIEND95=-37,30;SU=16;PE=16;SR=0;ALG=PROD;AF=0.0001188;NSAMP=2;MSQ=136.32;AN=16834;AC=2;NS=8438;AC_Hom=0;AC_Het=2;AC_Hemi=0;MAF=0.000118511;HWE=1;NFAM=2	.
3	21438132	21438181	3	21438185	21438232	178861	524.66	+	-	BND	LOW	178861_1	N	N[3:21438209[	178861_2	N	]3:21438157]N	SVTYPE=BND;POS=21438157;STRANDS=+-:12;IMPRECISE;CIPOS=-25,24;CIEND=-23,24;CIPOS95=0,0;CIEND95=-1,1;MATEID=178861_2;EVENT=178861;SU=12;PE=0;SR=12;ALG=PROD;AF=0.0004159;NSAMP=6;MSQ=59.41;AN=16830;AC=7;NS=8436;AC_Hom=2;AC_Het=5;AC_Hemi=0;MAF=0.000414889;HWE=0.00124437;NFAM=6	SVTYPE=BND;POS=21438209;STRANDS=+-:12;IMPRECISE;CIPOS=-23,24;CIEND=-25,24;CIPOS95=-1,1;CIEND95=0,0;MATEID=178861_1;EVENT=178861;SECONDARY;SU=12;PE=0;SR=12;ALG=PROD;AF=0.0004159;NSAMP=6;MSQ=59.41;AN=16830;AC=7;NS=8436;AC_Hom=2;AC_Het=5;AC_Hemi=0;MAF=0.000414889;HWE=0.00124437;NFAM=6
3	21442813	21442830	20	2886347	2886365	41429	8226.58	+	+	BND	LOW	41429_1	N	N]20:2886357]	41429_2	N	N]3:21442822]	SVTYPE=BND;POS=21442822;STRANDS=++:4;IMPRECISE;CIPOS=-9,8;CIEND=-10,8;CIPOS95=0,0;CIEND95=-1,0;MATEID=41429_2;EVENT=41429;SU=4;PE=0;SR=4;ALG=PROD;AF=0.01996;NSAMP=336;MSQ=23.63;AN=16834;AC=336;NS=8438;AC_Hom=0;AC_Het=337;AC_Hemi=0;MAF=0.0199692;HWE=0.0836382;NFAM=309	SVTYPE=BND;POS=2886357;STRANDS=++:4;IMPRECISE;CIPOS=-10,8;CIEND=-9,8;CIPOS95=-1,0;CIEND95=0,0;MATEID=41429_1;EVENT=41429;SECONDARY;SU=4;PE=0;SR=4;ALG=PROD;AF=0.01996;NSAMP=336;MSQ=23.63;AN=16834;AC=336;NS=8438;AC_Hom=0;AC_Het=337;AC_Hemi=0;MAF=0.0199692;HWE=0.0836382;NFAM=309
3	21457508	21457508	3	21457820	21457820	178862	7.61482e+06	+	-	MEI	PASS	178862	N	<DEL:ME:SINE|Alu|AluYb8>	.	.	.	SVTYPE=MEI;POS=21457508;SVLEN=-312;END=21457820;STRANDS=+-:161004;CIPOS=0,0;CIEND=0,0;CIPOS95=0,0;CIEND95=0,0;SU=161004;PE=38239;SR=122765;ALG=PROD;AF=0.8088;NSAMP=7988;MSQ=950.56;AN=16834;AC=13616;NS=8438;AC_Hom=11282;AC_Het=2367;AC_Hemi=0;MAF=0.191218;HWE=1.2789e-16;NFAM=7028	.
3	21464549	21464596	3	21464624	21464672	178863	3110.99	+	-	BND	LOW	178863_1	N	N[3:21464649[	178863_2	N	]3:21464573]N	SVTYPE=BND;POS=21464573;STRANDS=+-:113;CIPOS=-24,23;CIEND=-24,24;CIPOS95=0,0;CIEND95=0,0;MATEID=178863_2;EVENT=178863;SU=113;PE=0;SR=113;ALG=PROD;AF=0.0008317;NSAMP=14;MSQ=222.21;AN=16834;AC=14;NS=8438;AC_Hom=0;AC_Het=14;AC_Hemi=0;MAF=0.00082958;HWE=1;NFAM=14	SVTYPE=BND;POS=21464649;STRANDS=+-:113;CIPOS=-24,24;CIEND=-24,23;CIPOS95=0,0;CIEND95=0,0;MATEID=178863_1;EVENT=178863;SECONDARY;SU=113;PE=0;SR=113;ALG=PROD;AF=0.0008317;NSAMP=14;MSQ=222.21;AN=16834;AC=14;NS=8438;AC_Hom=0;AC_Het=14;AC_Hemi=0;MAF=0.00082958;HWE=1;NFAM=14
3	21465491	21465805	7	86500797	86501297	44160	108.98	-	+	BND	LOW	44160_1	N	]7:86500807]N	44160_2	N	N[3:21465796[	SVTYPE=BND;POS=21465796;STRANDS=-+:4;IMPRECISE;CIPOS=-304,10;CIEND=-10,490;CIPOS95=-168,1;CIEND95=-1,195;MATEID=44160_2;EVENT=44160;SU=4;PE=4;SR=0;ALG=PROD;AF=0.000297;NSAMP=5;MSQ=19.01;AN=16834;AC=5;NS=8438;AC_Hom=0;AC_Het=5;AC_Hemi=0;MAF=0.000296279;HWE=1;NFAM=5	SVTYPE=BND;POS=86500807;STRANDS=-+:4;IMPRECISE;CIPOS=-10,490;CIEND=-304,10;CIPOS95=-1,195;CIEND95=-168,1;MATEID=44160_1;EVENT=44160;SECONDARY;SU=4;PE=4;SR=0;ALG=PROD;AF=0.000297;NSAMP=5;MSQ=19.01;AN=16834;AC=5;NS=8438;AC_Hom=0;AC_Het=5;AC_Hemi=0;MAF=0.000296279;HWE=1;NFAM=5
3	21465573	21465845	7	144716613	144717166	44344	4920.71	-	-	BND	LOW	44344_1	N	[7:144717157[N	44344_2	N	[3:21465836[N	SVTYPE=BND;POS=21465836;STRANDS=--:4;IMPRECISE;CIPOS=-262,10;CIEND=-543,10;CIPOS95=-125,2;CIEND95=-185,0;MATEID=44344_2;EVENT=44344;SU=4;PE=4;SR=0;ALG=PROD;AF=0.01375;NSAMP=230;MSQ=20.04;AN=16802;AC=231;NS=8422;AC_Hom=2;AC_Het=232;AC_Hemi=0;MAF=0.0138922;HWE=1;NFAM=215	SVTYPE=BND;POS=144717157;STRANDS=--:4;IMPRECISE;CIPOS=-543,10;CIEND=-262,10;CIPOS95=-185,0;CIEND95=-125,2;MATEID=44344_1;EVENT=44344;SECONDARY;SU=4;PE=4;SR=0;ALG=PROD;AF=0.01375;NSAMP=230;MSQ=20.04;AN=16802;AC=231;NS=8422;AC_Hom=2;AC_Het=232;AC_Hemi=0;MAF=0.0138922;HWE=1;NFAM=215
3	21465731	21466100	X	3209284	3209747	45299	57.07	+	-	BND	LOW	45299_1	N	N[X:3209738[	45299_2	N	]3:21465741]N	SVTYPE=BND;POS=21465741;STRANDS=+-:5;IMPRECISE;CIPOS=-10,359;CIEND=-453,10;CIPOS95=-1,121;CIEND95=-157,0;MATEID=45299_2;EVENT=45299;SU=5;PE=5;SR=0;ALG=PROD;AF=0.0001188;NSAMP=2;MSQ=28.41;AN=16832;AC=2;NS=8437;AC_Hom=0;AC_Het=2;AC_Hemi=0;MAF=0.000118526;HWE=1;NFAM=2	SVTYPE=BND;POS=3209738;STRANDS=+-:5;IMPRECISE;CIPOS=-453,10;CIEND=-10,359;CIPOS95=-157,0;CIEND95=-1,121;MATEID=45299_1;EVENT=45299;SECONDARY;SU=5;PE=5;SR=0;ALG=PROD;AF=0.0001188;NSAMP=2;MSQ=28.41;AN=16832;AC=2;NS=8437;AC_Hom=0;AC_Het=2;AC_Hemi=0;MAF=0.000118526;HWE=1;NFAM=2
3	21465774	21466047	7	144717281	144717337	44345	7047.39	+	+	BND	LOW	44345_1	N	N]7:144717297]	44345_2	N	N]3:21465804]	SVTYPE=BND;POS=21465804;STRANDS=++:73,--:2;IMPRECISE;CIPOS=-30,243;CIEND=-16,40;CIPOS95=-15,15;CIEND95=0,0;MATEID=44345_2;EVENT=44345;SU=75;PE=75;SR=0;ALG=PROD;AF=0.01795;NSAMP=302;MSQ=22.36;AN=16820;AC=302;NS=8431;AC_Hom=0;AC_Het=303;AC_Hemi=0;MAF=0.0179694;HWE=0.117574;NFAM=297	SVTYPE=BND;POS=144717297;STRANDS=++:73,--:2;IMPRECISE;CIPOS=-16,40;CIEND=-30,243;CIPOS95=0,0;CIEND95=-15,15;MATEID=44345_1;EVENT=44345;SECONDARY;SU=75;PE=75;SR=0;ALG=PROD;AF=0.01795;NSAMP=302;MSQ=22.36;AN=16820;AC=302;NS=8431;AC_Hom=0;AC_Het=303;AC_Hemi=0;MAF=0.0179694;HWE=0.117574;NFAM=297
3	21479202	21479219	16	81774326	81774343	40604	7.39	+	-	BND	LOW	40604_1	N	N[16:81774336[	40604_2	N	]3:21479211]N	SVTYPE=BND;POS=21479211;STRANDS=+-:4;CIPOS=-9,8;CIEND=-9,8;CIPOS95=0,0;CIEND95=0,0;MATEID=40604_2;EVENT=40604;SU=4;PE=0;SR=4;ALG=PROD;AF=5.94e-05;NSAMP=1;MSQ=6.93;AN=16834;AC=1;NS=8438;AC_Hom=0;AC_Het=1;AC_Hemi=0;MAF=5.92557e-05;HWE=1;NFAM=1	SVTYPE=BND;POS=81774336;STRANDS=+-:4;CIPOS=-9,8;CIEND=-9,8;CIPOS95=0,0;CIEND95=0,0;MATEID=40604_1;EVENT=40604;SECONDARY;SU=4;PE=0;SR=4;ALG=PROD;AF=5.94e-05;NSAMP=1;MSQ=6.93;AN=16834;AC=1;NS=8438;AC_Hom=0;AC_Het=1;AC_Hemi=0;MAF=5.92557e-05;HWE=1;NFAM=1
3	21506206	21506263	9	34212399	34212456	44950	32135.5	-	+	BND	LOW	44950_1	N	]9:34212428]N	44950_2	N	N[3:21506236[	SVTYPE=BND;POS=21506236;STRANDS=-+:12;CIPOS=-29,28;CIEND=-29,28;CIPOS95=0,0;CIEND95=0,0;MATEID=44950_2;EVENT=44950;SU=12;PE=0;SR=12;ALG=PROD;AF=0.05608;NSAMP=944;MSQ=33.28;AN=16834;AC=944;NS=8438;AC_Hom=0;AC_Het=947;AC_Hemi=0;MAF=0.0561152;HWE=1.32562e-12;NFAM=910	SVTYPE=BND;POS=34212428;STRANDS=-+:12;CIPOS=-29,28;CIEND=-29,28;CIPOS95=0,0;CIEND95=0,0;MATEID=44950_1;EVENT=44950;SECONDARY;SU=12;PE=0;SR=12;ALG=PROD;AF=0.05608;NSAMP=944;MSQ=33.28;AN=16834;AC=944;NS=8438;AC_Hom=0;AC_Het=947;AC_Hemi=0;MAF=0.0561152;HWE=1.32562e-12;NFAM=910
3	21506225	21506245	4	61706868	61706888	42193	20965.1	-	+	BND	LOW	42193_1	N	]4:61706878]N	42193_2	N	N[3:21506236[	SVTYPE=BND;POS=21506236;STRANDS=-+:17;CIPOS=-10,10;CIEND=-10,10;CIPOS95=0,0;CIEND95=0,0;MATEID=42193_2;EVENT=42193;SU=17;PE=0;SR=17;ALG=PROD;AF=0.03992;NSAMP=672;MSQ=30.32;AN=16834;AC=672;NS=8438;AC_Hom=0;AC_Het=676;AC_Hemi=0;MAF=0.0400569;HWE=1.32039e-06;NFAM=657	SVTYPE=BND;POS=61706878;STRANDS=-+:17;CIPOS=-10,10;CIEND=-10,10;CIPOS95=0,0;CIEND95=0,0;MATEID=42193_1;EVENT=42193;SECONDARY;SU=17;PE=0;SR=17;ALG=PROD;AF=0.03992;NSAMP=672;MSQ=30.32;AN=16834;AC=672;NS=8438;AC_Hom=0;AC_Het=676;AC_Hemi=0;MAF=0.0400569;HWE=1.32039e-06;NFAM=657
3	21506225	21506245	6	81241651	81241671	43553	27559.5	-	-	BND	LOW	43553_1	N	[6:81241662[N	43553_2	N	[3:21506236[N	SVTYPE=BND;POS=21506236;STRANDS=--:50;CIPOS=-10,10;CIEND=-10,10;CIPOS95=0,0;CIEND95=0,0;MATEID=43553_2;EVENT=43553;SU=50;PE=0;SR=50;ALG=PROD;AF=0.05031;NSAMP=847;MSQ=31.7;AN=16834;AC=847;NS=8438;AC_Hom=0;AC_Het=851;AC_Hemi=0;MAF=0.0504266;HWE=3.26933e-10;NFAM=825	SVTYPE=BND;POS=81241662;STRANDS=--:50;CIPOS=-10,10;CIEND=-10,10;CIPOS95=0,0;CIEND95=0,0;MATEID=43553_1;EVENT=43553;SECONDARY;SU=50;PE=0;SR=50;ALG=PROD;AF=0.05031;NSAMP=847;MSQ=31.7;AN=16834;AC=847;NS=8438;AC_Hom=0;AC_Het=851;AC_Hemi=0;MAF=0.0504266;HWE=3.26933e-10;NFAM=825
3	21506226	21506243	7	90592393	90592407	44171	35917.0	-	-	BND	LOW	44171_1	N	[7:90592401[N	44171_2	N	[3:21506236[N	SVTYPE=BND;POS=21506236;STRANDS=--:83;CIPOS=-9,8;CIEND=-7,7;CIPOS95=0,0;CIEND95=0,0;MATEID=44171_2;EVENT=44171;SU=83;PE=0;SR=83;ALG=PROD;AF=0.06315;NSAMP=1063;MSQ=32.99;AN=16834;AC=1063;NS=8438;AC_Hom=0;AC_Het=1069;AC_Hemi=0;MAF=0.0633444;HWE=3.42226e-16;NFAM=1011	SVTYPE=BND;POS=90592401;STRANDS=--:83;CIPOS=-7,7;CIEND=-9,8;CIPOS95=0,0;CIEND95=0,0;MATEID=44171_1;EVENT=44171;SECONDARY;SU=83;PE=0;SR=83;ALG=PROD;AF=0.06315;NSAMP=1063;MSQ=32.99;AN=16834;AC=1063;NS=8438;AC_Hom=0;AC_Het=1069;AC_Hemi=0;MAF=0.0633444;HWE=3.42226e-16;NFAM=1011
3	21506226	21506243	X	133281951	133281961	45732	40625.6	-	+	BND	LOW	45732_1	N	]X:133281957]N	45732_2	N	N[3:21506236[	SVTYPE=BND;POS=21506236;STRANDS=-+:65;IMPRECISE;CIPOS=-9,8;CIEND=-6,4;CIPOS95=0,0;CIEND95=-1,1;MATEID=45732_2;EVENT=45732;SU=65;PE=0;SR=65;ALG=PROD;AF=0.06641;NSAMP=1118;MSQ=35.58;AN=16834;AC=1118;NS=8438;AC_Hom=0;AC_Het=1123;AC_Hemi=0;MAF=0.0665442;HWE=6.63085e-18;NFAM=1082	SVTYPE=BND;POS=133281957;STRANDS=-+:65;IMPRECISE;CIPOS=-6,4;CIEND=-9,8;CIPOS95=-1,1;CIEND95=0,0;MATEID=45732_1;EVENT=45732;SECONDARY;SU=65;PE=0;SR=65;ALG=PROD;AF=0.06641;NSAMP=1118;MSQ=35.58;AN=16834;AC=1118;NS=8438;AC_Hom=0;AC_Het=1123;AC_Hemi=0;MAF=0.0665442;HWE=6.63085e-18;NFAM=1082
3	21506234	21506236	X	28722567	28722569	45418	56932.1	-	+	BND	LOW	45418_1	N	]X:28722568]N	45418_2	N	N[3:21506236[	SVTYPE=BND;POS=21506236;STRANDS=-+:459;CIPOS=-1,1;CIEND=-1,1;CIPOS95=0,0;CIEND95=0,0;MATEID=45418_2;EVENT=45418;SU=459;PE=0;SR=459;ALG=PROD;AF=0.08608;NSAMP=1449;MSQ=38.59;AN=16834;AC=1449;NS=8438;AC_Hom=0;AC_Het=1455;AC_Hemi=0;MAF=0.0862171;HWE=3.0019e-30;NFAM=1388	SVTYPE=BND;POS=28722568;STRANDS=-+:459;CIPOS=-1,1;CIEND=-1,1;CIPOS95=0,0;CIEND95=0,0;MATEID=45418_1;EVENT=45418;SECONDARY;SU=459;PE=0;SR=459;ALG=PROD;AF=0.08608;NSAMP=1449;MSQ=38.59;AN=16834;AC=1449;NS=8438;AC_Hom=0;AC_Het=1455;AC_Hemi=0;MAF=0.0862171;HWE=3.0019e-30;NFAM=1388
3	21512009	21512015	3	21517535	21517540	178864	1139.07	+	-	DEL	PASS	178864	N	<DEL>	.	.	.	SVTYPE=DEL;POS=21512012;SVLEN=-5527;END=21517539;STRANDS=+-:40;CIPOS=-3,3;CIEND=-4,1;CIPOS95=0,0;CIEND95=0,0;SU=40;PE=32;SR=8;ALG=PROD;AF=5.94e-05;NSAMP=1;MSQ=1139.07;AN=16834;AC=1;NS=8438;AC_Hom=0;AC_Het=1;AC_Hemi=0;MAF=5.92557e-05;HWE=1;NFAM=1	.
3	21534279	21534336	6	33463177	33463234	43396	84.6	+	+	BND	LOW	43396_1	N	N]6:33463206]	43396_2	N	N]3:21534308]	SVTYPE=BND;POS=21534308;STRANDS=++:4;CIPOS=-29,28;CIEND=-29,28;CIPOS95=0,0;CIEND95=0,0;MATEID=43396_2;EVENT=43396;SU=4;PE=0;SR=4;ALG=PROD;AF=0.000297;NSAMP=5;MSQ=14.41;AN=16834;AC=5;NS=8438;AC_Hom=0;AC_Het=5;AC_Hemi=0;MAF=0.000296279;HWE=1;NFAM=5	SVTYPE=BND;POS=33463206;STRANDS=++:4;CIPOS=-29,28;CIEND=-29,28;CIPOS95=0,0;CIEND95=0,0;MATEID=43396_1;EVENT=43396;SECONDARY;SU=4;PE=0;SR=4;ALG=PROD;AF=0.000297;NSAMP=5;MSQ=14.41;AN=16834;AC=5;NS=8438;AC_Hom=0;AC_Het=5;AC_Hemi=0;MAF=0.000296279;HWE=1;NFAM=5
3	21534299	21534316	9	139774079	139774096	45199	2000.22	+	+	BND	LOW	45199_1	N	N]9:139774088]	45199_2	N	N]3:21534308]	SVTYPE=BND;POS=21534308;STRANDS=++:57;CIPOS=-9,8;CIEND=-9,8;CIPOS95=0,0;CIEND95=0,0;MATEID=45199_2;EVENT=45199;SU=57;PE=0;SR=57;ALG=PROD;AF=0.005822;NSAMP=98;MSQ=19.29;AN=16834;AC=98;NS=8438;AC_Hom=0;AC_Het=98;AC_Hemi=0;MAF=0.00580706;HWE=1;NFAM=98	SVTYPE=BND;POS=139774088;STRANDS=++:57;CIPOS=-9,8;CIEND=-9,8;CIPOS95=0,0;CIEND95=0,0;MATEID=45199_1;EVENT=45199;SECONDARY;SU=57;PE=0;SR=57;ALG=PROD;AF=0.005822;NSAMP=98;MSQ=19.29;AN=16834;AC=98;NS=8438;AC_Hom=0;AC_Het=98;AC_Hemi=0;MAF=0.00580706;HWE=1;NFAM=98
3	21538339	21538387	3	21538601	21538658	178865	1325.85	+	-	DEL	PASS	178865	N	<DEL>	.	.	.	SVTYPE=DEL;POS=21538363;SVLEN=-267;END=21538630;STRANDS=+-:23;CIPOS=-24,24;CIEND=-29,28;CIPOS95=0,0;CIEND95=0,0;SU=23;PE=13;SR=10;ALG=PROD;AF=0.0001782;NSAMP=3;MSQ=439.19;AN=16834;AC=3;NS=8438;AC_Hom=0;AC_Het=3;AC_Hemi=0;MAF=0.000177767;HWE=1;NFAM=3	.
3	21554543	21554553	3	21554939	21554952	178866	2940.18	+	-	DEL	PASS	178866	N	<DEL>	.	.	.	SVTYPE=DEL;POS=21554548;SVLEN=-398;END=21554946;STRANDS=+-:102;CIPOS=-5,5;CIEND=-7,6;CIPOS95=0,0;CIEND95=0,0;SU=102;PE=50;SR=52;ALG=PROD;AF=0.0005346;NSAMP=9;MSQ=326.68;AN=16834;AC=9;NS=8438;AC_Hom=0;AC_Het=9;AC_Hemi=0;MAF=0.000533302;HWE=1;NFAM=8	.
3	21563344	21563362	3	21567686	21567706	178867	1762.26	+	-	DEL	PASS	178867	N	<DEL>	.	.	.	SVTYPE=DEL;POS=21563352;SVLEN=-4344;END=21567696;STRANDS=+-:77;CIPOS=-8,10;CIEND=-10,10;CIPOS95=0,0;CIEND95=0,0;SU=77;PE=40;SR=37;ALG=PROD;AF=0.0002376;NSAMP=4;MSQ=440.56;AN=16834;AC=4;NS=8438;AC_Hom=0;AC_Het=4;AC_Hemi=0;MAF=0.000237023;HWE=1;NFAM=4	.
3	21570847	21570888	3	21570970	21571008	306940	151.01	+	+	INV	LOW	306940	N	<INV>	.	.	.	SVTYPE=INV;POS=21570878;SVLEN=102;END=21570980;STRANDS=++:1,--:31;CIPOS=-31,10;CIEND=-10,28;CIPOS95=0,0;CIEND95=0,0;SU=32;PE=15;SR=17;ALG=PROD;AF=0.0002376;NSAMP=4;MSQ=37.75;AN=16834;AC=4;NS=8438;AC_Hom=0;AC_Het=4;AC_Hemi=0;MAF=0.000237023;HWE=1;NFAM=4	.
3	21574669	21574672	3	21580731	21580736	178868	10843.2	+	-	BND	PASS	178868_1	N	N[3:21580735[	178868_2	N	]3:21574671]N	SVTYPE=BND;POS=21574671;STRANDS=+-:437;CIPOS=-2,1;CIEND=-3,2;CIPOS95=0,0;CIEND95=0,0;MATEID=178868_2;EVENT=178868;SU=437;PE=276;SR=161;ALG=PROD;AF=0.0009505;NSAMP=15;MSQ=722.88;AN=16834;AC=16;NS=8438;AC_Hom=2;AC_Het=14;AC_Hemi=0;MAF=0.000948092;HWE=0.00709196;NFAM=14	SVTYPE=BND;POS=21580735;STRANDS=+-:437;CIPOS=-3,2;CIEND=-2,1;CIPOS95=0,0;CIEND95=0,0;MATEID=178868_1;EVENT=178868;SECONDARY;SU=437;PE=276;SR=161;ALG=PROD;AF=0.0009505;NSAMP=15;MSQ=722.88;AN=16834;AC=16;NS=8438;AC_Hom=2;AC_Het=14;AC_Hemi=0;MAF=0.000948092;HWE=0.00709196;NFAM=14
3	21615273	21615276	3	21616456	21616458	178869	14246.4	+	-	BND	PASS	178869_1	N	N[3:21616459[	178869_2	N	]3:21615275]N	SVTYPE=BND;POS=21615275;STRANDS=+-:607;CIPOS=-2,1;CIEND=-2,0;CIPOS95=0,0;CIEND95=0,0;MATEID=178869_2;EVENT=178869;SU=607;PE=347;SR=260;ALG=PROD;AF=0.00196;NSAMP=33;MSQ=431.71;AN=16834;AC=33;NS=8438;AC_Hom=0;AC_Het=33;AC_Hemi=0;MAF=0.00195544;HWE=1;NFAM=33	SVTYPE=BND;POS=21616459;STRANDS=+-:607;CIPOS=-2,0;CIEND=-2,1;CIPOS95=0,0;CIEND95=0,0;MATEID=178869_1;EVENT=178869;SECONDARY;SU=607;PE=347;SR=260;ALG=PROD;AF=0.00196;NSAMP=33;MSQ=431.71;AN=16834;AC=33;NS=8438;AC_Hom=0;AC_Het=33;AC_Hemi=0;MAF=0.00195544;HWE=1;NFAM=33
3	21622833	21622842	3	21622908	21622917	178870	207.03	+	-	DEL	PASS	178870	N	<DEL>	.	.	.	SVTYPE=DEL;POS=21622838;SVLEN=-75;END=21622913;STRANDS=+-:7;CIPOS=-5,4;CIEND=-5,4;CIPOS95=0,0;CIEND95=0,0;SU=7;PE=0;SR=7;ALG=PROD;AF=5.94e-05;NSAMP=1;MSQ=206.71;AN=16834;AC=1;NS=8438;AC_Hom=0;AC_Het=1;AC_Hemi=0;MAF=5.92557e-05;HWE=1;NFAM=1	.
3	21646121	21646319	3	21656263	21656440	275011	170.02	-	+	DUP	PASS	275011	N	<DUP>	.	.	.	SVTYPE=DUP;POS=21646314;SVLEN=9959;END=21656273;STRANDS=-+:18;IMPRECISE;CIPOS=-193,5;CIEND=-10,167;CIPOS95=-51,0;CIEND95=-2,39;SU=18;PE=18;SR=0;ALG=PROD;AF=5.94e-05;NSAMP=1;MSQ=169.51;AN=16834;AC=1;NS=8438;AC_Hom=0;AC_Het=1;AC_Hemi=0;MAF=5.92557e-05;HWE=1;NFAM=1	.
3	21648628	21648686	3	21649147	21649206	178871	1021.96	+	-	DEL	PASS	178871	N	<DEL>	.	.	.	SVTYPE=DEL;POS=21648656;SVLEN=-521;END=21649177;STRANDS=+-:48;CIPOS=-28,30;CIEND=-30,29;CIPOS95=0,0;CIEND95=0,0;SU=48;PE=23;SR=25;ALG=PROD;AF=0.0001782;NSAMP=3;MSQ=340.65;AN=16834;AC=3;NS=8438;AC_Hom=0;AC_Het=3;AC_Hemi=0;MAF=0.000177767;HWE=1;NFAM=3	.
3	21651959	21651976	6	111107855	111107872	43627	2498.55	-	+	BND	LOW	43627_1	N	]6:111107864]N	43627_2	N	N[3:21651969[	SVTYPE=BND;POS=21651969;STRANDS=-+:4;CIPOS=-9,8;CIEND=-9,8;CIPOS95=0,0;CIEND95=0,0;MATEID=43627_2;EVENT=43627;SU=4;PE=0;SR=4;ALG=PROD;AF=0.003683;NSAMP=62;MSQ=39.62;AN=16834;AC=62;NS=8438;AC_Hom=0;AC_Het=62;AC_Hemi=0;MAF=0.00367386;HWE=1;NFAM=60	SVTYPE=BND;POS=111107864;STRANDS=-+:4;CIPOS=-9,8;CIEND=-9,8;CIPOS95=0,0;CIEND95=0,0;MATEID=43627_1;EVENT=43627;SECONDARY;SU=4;PE=0;SR=4;ALG=PROD;AF=0.003683;NSAMP=62;MSQ=39.62;AN=16834;AC=62;NS=8438;AC_Hom=0;AC_Het=62;AC_Hemi=0;MAF=0.00367386;HWE=1;NFAM=60
3	21663051	21663106	3	21663329	21663384	178872	40888.1	+	-	BND	LOW	178872_1	N	N[3:21663357[	178872_2	N	]3:21663079]N	SVTYPE=BND;POS=21663079;STRANDS=+-:8;IMPRECISE;CIPOS=-28,27;CIEND=-27,28;CIPOS95=-1,1;CIEND95=-1,1;MATEID=178872_2;EVENT=178872;SU=8;PE=0;SR=8;ALG=PROD;AF=0.07354;NSAMP=1238;MSQ=32.21;AN=16834;AC=1238;NS=8438;AC_Hom=0;AC_Het=1243;AC_Hemi=0;MAF=0.0736549;HWE=5.97474e-22;NFAM=1160	SVTYPE=BND;POS=21663357;STRANDS=+-:8;IMPRECISE;CIPOS=-27,28;CIEND=-28,27;CIPOS95=-1,1;CIEND95=-1,1;MATEID=178872_1;EVENT=178872;SECONDARY;SU=8;PE=0;SR=8;ALG=PROD;AF=0.07354;NSAMP=1238;MSQ=32.21;AN=16834;AC=1238;NS=8438;AC_Hom=0;AC_Het=1243;AC_Hemi=0;MAF=0.0736549;HWE=5.97474e-22;NFAM=1160
3	21666256	21666259	3	21669287	21669307	178873	578.49	+	-	DEL	PASS	178873	N	<DEL>	.	.	.	SVTYPE=DEL;POS=21666258;SVLEN=-3039;END=21669297;STRANDS=+-:24;CIPOS=-2,1;CIEND=-10,10;CIPOS95=0,0;CIEND95=0,0;SU=24;PE=12;SR=12;ALG=PROD;AF=5.94e-05;NSAMP=1;MSQ=578.49;AN=16834;AC=1;NS=8438;AC_Hom=0;AC_Het=1;AC_Hemi=0;MAF=5.92557e-05;HWE=1;NFAM=1	.
3	21677845	21677847	10	27395767	27395769	38237	12.95	-	-	BND	LOW	38237_1	N	[10:27395769[N	38237_2	N	[3:21677847[N	SVTYPE=BND;POS=21677847;STRANDS=--:734;CIPOS=-1,1;CIEND=-1,1;CIPOS95=0,0;CIEND95=0,0;MATEID=38237_2;EVENT=38237;SU=734;PE=0;SR=734;ALG=PROD;AF=0.0001188;NSAMP=2;MSQ=5.83;AN=16834;AC=2;NS=8438;AC_Hom=0;AC_Het=2;AC_Hemi=0;MAF=0.000118511;HWE=1;NFAM=2	SVTYPE=BND;POS=27395769;STRANDS=--:734;CIPOS=-1,1;CIEND=-1,1;CIPOS95=0,0;CIEND95=0,0;MATEID=38237_1;EVENT=38237;SECONDARY;SU=734;PE=0;SR=734;ALG=PROD;AF=0.0001188;NSAMP=2;MSQ=5.83;AN=16834;AC=2;NS=8438;AC_Hom=0;AC_Het=2;AC_Hemi=0;MAF=0.000118511;HWE=1;NFAM=2
3	21714522	21714536	3	21727892	21727912	178874	191.74	+	-	DEL	PASS	178874	N	<DEL>	.	.	.	SVTYPE=DEL;POS=21714529;SVLEN=-13373;END=21727902;STRANDS=+-:11;CIPOS=-7,7;CIEND=-10,10;CIPOS95=0,0;CIEND95=0,0;SU=11;PE=7;SR=4;ALG=PROD;AF=5.94e-05;NSAMP=1;MSQ=191.74;AN=16834;AC=1;NS=8438;AC_Hom=0;AC_Het=1;AC_Hemi=0;MAF=5.92557e-05;HWE=1;NFAM=1	.
3	21723704	21723707	3	21725965	21725966	178875	273113.0	+	-	DEL	PASS	178875	N	<DEL>	.	.	.	SVTYPE=DEL;POS=21723705;SVLEN=-2261;END=21725966;STRANDS=+-:11191;CIPOS=-1,2;CIEND=-1,0;CIPOS95=0,0;CIEND95=0,0;SU=11191;PE=10888;SR=303;ALG=PROD;AF=0.05756;NSAMP=938;MSQ=290.61;AN=16834;AC=969;NS=8438;AC_Hom=62;AC_Het=909;AC_Hemi=0;MAF=0.0575373;HWE=0.546042;NFAM=866	.
3	21753364	21753380	3	21760574	21760591	178876	233.7	+	-	DEL	PASS	178876	N	<DEL>	.	.	.	SVTYPE=DEL;POS=21753370;SVLEN=-7214;END=21760584;STRANDS=+-:11;IMPRECISE;CIPOS=-6,10;CIEND=-10,7;CIPOS95=0,1;CIEND95=-1,0;SU=11;PE=8;SR=3;ALG=PROD;AF=5.94e-05;NSAMP=1;MSQ=233.7;AN=16834;AC=1;NS=8438;AC_Hom=0;AC_Het=1;AC_Hemi=0;MAF=5.92557e-05;HWE=1;NFAM=1	.
3	21756486	21756529	3	21757747	21757792	178877	1094.04	+	-	DEL	PASS	178877	N	<DEL>	.	.	.	SVTYPE=DEL;POS=21756508;SVLEN=-1263;END=21757771;STRANDS=+-:47;CIPOS=-22,21;CIEND=-24,21;CIPOS95=0,0;CIEND95=0,0;SU=47;PE=27;SR=20;ALG=PROD;AF=0.0001188;NSAMP=2;MSQ=547.02;AN=16834;AC=2;NS=8438;AC_Hom=0;AC_Het=2;AC_Hemi=0;MAF=0.000118511;HWE=1;NFAM=1	.
3	21766025	21766245	3	21768028	21768262	178878	605.54	+	-	DEL	PASS	178878	N	<DEL>	.	.	.	SVTYPE=DEL;POS=21766035;SVLEN=-2217;END=21768252;STRANDS=+-:13;IMPRECISE;CIPOS=-10,210;CIEND=-224,10;CIPOS95=-3,42;CIEND95=-55,0;SU=13;PE=13;SR=0;ALG=PROD;AF=5.94e-05;NSAMP=1;MSQ=605.54;AN=16834;AC=1;NS=8438;AC_Hom=0;AC_Het=1;AC_Hemi=0;MAF=5.92557e-05;HWE=1;NFAM=1	.
3	21769134	21769373	11	91777847	91778068	38868	2941.32	-	+	BND	LOW	38868_1	N	]11:91777860]N	38868_2	N	N[3:21769364[	SVTYPE=BND;POS=21769364;STRANDS=-+:243;IMPRECISE;CIPOS=-229,10;CIEND=-13,208;CIPOS95=-31,10;CIEND95=-2,2;MATEID=38868_2;EVENT=38868;SU=243;PE=243;SR=0;ALG=PROD;AF=0.005822;NSAMP=98;MSQ=28.57;AN=16834;AC=98;NS=8438;AC_Hom=0;AC_Het=99;AC_Hemi=0;MAF=0.00586632;HWE=1;NFAM=95	SVTYPE=BND;POS=91777860;STRANDS=-+:243;IMPRECISE;CIPOS=-13,208;CIEND=-229,10;CIPOS95=-2,2;CIEND95=-31,10;MATEID=38868_1;EVENT=38868;SECONDARY;SU=243;PE=243;SR=0;ALG=PROD;AF=0.005822;NSAMP=98;MSQ=28.57;AN=16834;AC=98;NS=8438;AC_Hom=0;AC_Het=99;AC_Hemi=0;MAF=0.00586632;HWE=1;NFAM=95
3	21769530	21769955	11	91777835	91777903	38869	3170.78	+	-	BND	LOW	38869_1	N	N[11:91777892[	38869_2	N	]3:21769541]N	SVTYPE=BND;POS=21769541;STRANDS=+-:207;IMPRECISE;CIPOS=-11,414;CIEND=-56,12;CIPOS95=-11,39;CIEND95=-2,2;MATEID=38869_2;EVENT=38869;SU=207;PE=207;SR=0;ALG=PROD;AF=0.006237;NSAMP=105;MSQ=29.24;AN=16834;AC=105;NS=8438;AC_Hom=0;AC_Het=106;AC_Hemi=0;MAF=0.00628111;HWE=1;NFAM=97	SVTYPE=BND;POS=91777892;STRANDS=+-:207;IMPRECISE;CIPOS=-56,12;CIEND=-11,414;CIPOS95=-2,2;CIEND95=-11,39;MATEID=38869_1;EVENT=38869;SECONDARY;SU=207;PE=207;SR=0;ALG=PROD;AF=0.006237;NSAMP=105;MSQ=29.24;AN=16834;AC=105;NS=8438;AC_Hom=0;AC_Het=106;AC_Hemi=0;MAF=0.00628111;HWE=1;NFAM=97
3	21769831	21769836	3	21786567	21786573	178879	470.59	+	-	DEL	PASS	178879	N	<DEL>	.	.	.	SVTYPE=DEL;POS=21769834;SVLEN=-16737;END=21786571;STRANDS=+-:20;CIPOS=-3,2;CIEND=-4,2;CIPOS95=0,0;CIEND95=0,0;SU=20;PE=10;SR=10;ALG=PROD;AF=5.94e-05;NSAMP=1;MSQ=470.59;AN=16834;AC=1;NS=8438;AC_Hom=0;AC_Het=1;AC_Hemi=0;MAF=5.92557e-05;HWE=1;NFAM=1	.
3	21777065	21777076	3	21777245	21777256	275012	95.0	-	+	DUP	PASS	275012	N	<DUP>	.	.	.	SVTYPE=DUP;POS=21777071;SVLEN=180;END=21777251;STRANDS=-+:6;CIPOS=-6,5;CIEND=-6,5;CIPOS95=0,0;CIEND95=0,0;SU=6;PE=0;SR=6;ALG=PROD;AF=5.94e-05;NSAMP=1;MSQ=91.56;AN=16834;AC=1;NS=8438;AC_Hom=0;AC_Het=1;AC_Hemi=0;MAF=5.92557e-05;HWE=1;NFAM=1	.
3	21810767	21810884	3	22221060	22221251	306941	10229.0	+	+	BND	LOW	306941_1	N	N]3:22221070]	306941_2	N	N]3:21810794]	SVTYPE=BND;POS=21810794;STRANDS=++:1187;IMPRECISE;CIPOS=-27,90;CIEND=-10,181;CIPOS95=-2,2;CIEND95=-8,8;MATEID=306941_2;EVENT=306941;SU=1187;PE=1187;SR=0;ALG=PROD;AF=0.02133;NSAMP=359;MSQ=27.21;AN=16834;AC=359;NS=8438;AC_Hom=0;AC_Het=361;AC_Hemi=0;MAF=0.0213913;HWE=0.0345918;NFAM=344	SVTYPE=BND;POS=22221070;STRANDS=++:1187;IMPRECISE;CIPOS=-10,181;CIEND=-27,90;CIPOS95=-8,8;CIEND95=-2,2;MATEID=306941_1;EVENT=306941;SECONDARY;SU=1187;PE=1187;SR=0;ALG=PROD;AF=0.02133;NSAMP=359;MSQ=27.21;AN=16834;AC=359;NS=8438;AC_Hom=0;AC_Het=361;AC_Hemi=0;MAF=0.0213913;HWE=0.0345918;NFAM=344
3	21816447	21816460	3	21817731	21817744	178880	80.85	+	-	DEL	PASS	178880	N	<DEL>	.	.	.	SVTYPE=DEL;POS=21816454;SVLEN=-1284;END=21817738;STRANDS=+-:8;CIPOS=-7,6;CIEND=-7,6;CIPOS95=0,0;CIEND95=0,0;SU=8;PE=3;SR=5;ALG=PROD;AF=5.94e-05;NSAMP=1;MSQ=80.71;AN=16834;AC=1;NS=8438;AC_Hom=0;AC_Het=1;AC_Hemi=0;MAF=5.92557e-05;HWE=1;NFAM=1	.
3	21822217	21822233	3	21823273	21823333	178881	2460.73	+	-	DEL	PASS	178881	N	<DEL>	.	.	.	SVTYPE=DEL;POS=21822224;SVLEN=-1079;END=21823303;STRANDS=+-:114;CIPOS=-7,9;CIEND=-30,30;CIPOS95=0,0;CIEND95=0,0;SU=114;PE=59;SR=55;ALG=PROD;AF=0.0003564;NSAMP=6;MSQ=410.12;AN=16834;AC=6;NS=8438;AC_Hom=0;AC_Het=6;AC_Hemi=0;MAF=0.000355534;HWE=1;NFAM=6	.
3	21824407	21824452	3	21825641	21825696	178882	752.26	+	-	DEL	PASS	178882	N	<DEL>	.	.	.	SVTYPE=DEL;POS=21824430;SVLEN=-1236;END=21825666;STRANDS=+-:32;CIPOS=-23,22;CIEND=-25,30;CIPOS95=0,0;CIEND95=0,0;SU=32;PE=18;SR=14;ALG=PROD;AF=0.0001188;NSAMP=2;MSQ=376.12;AN=16834;AC=2;NS=8438;AC_Hom=0;AC_Het=2;AC_Hemi=0;MAF=0.000118511;HWE=1;NFAM=2	.
3	21856609	21856911	3	21858917	21859228	275013	339.25	-	+	BND	LOW	275013_1	N	]3:21858947]N	275013_2	N	N[3:21856883[	SVTYPE=BND;POS=21856883;STRANDS=-+:16;IMPRECISE;CIPOS=-273,29;CIEND=-30,281;CIPOS95=-58,29;CIEND95=-30,59;MATEID=275013_2;EVENT=275013;SU=16;PE=16;SR=0;ALG=PROD;AF=0.0002376;NSAMP=3;MSQ=112.75;AN=16834;AC=4;NS=8438;AC_Hom=2;AC_Het=2;AC_Hemi=0;MAF=0.000237023;HWE=0.000355545;NFAM=3	SVTYPE=BND;POS=21858947;STRANDS=-+:16;IMPRECISE;CIPOS=-30,281;CIEND=-273,29;CIPOS95=-30,59;CIEND95=-58,29;MATEID=275013_1;EVENT=275013;SECONDARY;SU=16;PE=16;SR=0;ALG=PROD;AF=0.0002376;NSAMP=3;MSQ=112.75;AN=16834;AC=4;NS=8438;AC_Hom=2;AC_Het=2;AC_Hemi=0;MAF=0.000237023;HWE=0.000355545;NFAM=3
3	21857222	21857271	3	21858924	21858971	178883	691.76	+	-	BND	LOW	178883_1	N	N[3:21858950[	178883_2	N	]3:21857247]N	SVTYPE=BND;POS=21857247;STRANDS=+-:38;CIPOS=-25,24;CIEND=-25,22;CIPOS95=0,0;CIEND95=0,0;MATEID=178883_2;EVENT=178883;SU=38;PE=23;SR=15;ALG=PROD;AF=0.0001782;NSAMP=3;MSQ=230.59;AN=16834;AC=3;NS=8438;AC_Hom=0;AC_Het=3;AC_Hemi=0;MAF=0.000177767;HWE=1;NFAM=3	SVTYPE=BND;POS=21858950;STRANDS=+-:38;CIPOS=-25,22;CIEND=-25,24;CIPOS95=0,0;CIEND95=0,0;MATEID=178883_1;EVENT=178883;SECONDARY;SU=38;PE=23;SR=15;ALG=PROD;AF=0.0001782;NSAMP=3;MSQ=230.59;AN=16834;AC=3;NS=8438;AC_Hom=0;AC_Het=3;AC_Hemi=0;MAF=0.000177767;HWE=1;NFAM=3
3	21861273	21861330	X	106032554	106032611	45640	201.79	-	-	BND	LOW	45640_1	N	[X:106032584[N	45640_2	N	[3:21861303[N	SVTYPE=BND;POS=21861303;STRANDS=--:8;CIPOS=-29,28;CIEND=-29,28;CIPOS95=0,0;CIEND95=0,0;MATEID=45640_2;EVENT=45640;SU=8;PE=0;SR=8;ALG=PROD;AF=0.0008317;NSAMP=14;MSQ=12.74;AN=16834;AC=14;NS=8438;AC_Hom=0;AC_Het=14;AC_Hemi=0;MAF=0.00082958;HWE=1;NFAM=14	SVTYPE=BND;POS=106032584;STRANDS=--:8;CIPOS=-29,28;CIEND=-29,28;CIPOS95=0,0;CIEND95=0,0;MATEID=45640_1;EVENT=45640;SECONDARY;SU=8;PE=0;SR=8;ALG=PROD;AF=0.0008317;NSAMP=14;MSQ=12.74;AN=16834;AC=14;NS=8438;AC_Hom=0;AC_Het=14;AC_Hemi=0;MAF=0.00082958;HWE=1;NFAM=14
3	21866839	21866887	3	21867422	21867468	178884	1297.68	+	-	DEL	PASS	178884	N	<DEL>	.	.	.	SVTYPE=DEL;POS=21866863;SVLEN=-584;END=21867447;STRANDS=+-:56;CIPOS=-24,24;CIEND=-25,21;CIPOS95=0,0;CIEND95=0,0;SU=56;PE=35;SR=21;ALG=PROD;AF=0.0001782;NSAMP=3;MSQ=432.56;AN=16834;AC=3;NS=8438;AC_Hom=0;AC_Het=3;AC_Hemi=0;MAF=0.000177767;HWE=1;NFAM=3	.
3	21904620	21904637	3	21906549	21906555	178885	666.5	+	-	DEL	PASS	178885	N	<DEL>	.	.	.	SVTYPE=DEL;POS=21904627;SVLEN=-1927;END=21906554;STRANDS=+-:24;CIPOS=-7,10;CIEND=-5,1;CIPOS95=0,0;CIEND95=0,0;SU=24;PE=16;SR=8;ALG=PROD;AF=5.94e-05;NSAMP=1;MSQ=665.53;AN=16834;AC=1;NS=8438;AC_Hom=0;AC_Het=1;AC_Hemi=0;MAF=5.92557e-05;HWE=1;NFAM=1	.
3	21921541	21921598	3	21921678	21921735	178887	492.07	+	-	BND	LOW	178887_1	N	N[3:21921708[	178887_2	N	]3:21921570]N	SVTYPE=BND;POS=21921570;STRANDS=+-:19;CIPOS=-29,28;CIEND=-29,28;CIPOS95=0,0;CIEND95=0,0;MATEID=178887_2;EVENT=178887;SU=19;PE=0;SR=19;ALG=PROD;AF=0.0001188;NSAMP=2;MSQ=245.75;AN=16834;AC=2;NS=8438;AC_Hom=0;AC_Het=2;AC_Hemi=0;MAF=0.000118511;HWE=1;NFAM=2	SVTYPE=BND;POS=21921708;STRANDS=+-:19;CIPOS=-29,28;CIEND=-29,28;CIPOS95=0,0;CIEND95=0,0;MATEID=178887_1;EVENT=178887;SECONDARY;SU=19;PE=0;SR=19;ALG=PROD;AF=0.0001188;NSAMP=2;MSQ=245.75;AN=16834;AC=2;NS=8438;AC_Hom=0;AC_Het=2;AC_Hemi=0;MAF=0.000118511;HWE=1;NFAM=2
3	21922262	21922345	3	21922697	21922779	178888	2916.14	+	-	DEL	PASS	178888	N	<DEL>	.	.	.	SVTYPE=DEL;POS=21922304;SVLEN=-435;END=21922739;STRANDS=+-:100;CIPOS=-42,41;CIEND=-42,40;CIPOS95=0,0;CIEND95=0,0;SU=100;PE=57;SR=43;ALG=PROD;AF=0.0004158;NSAMP=7;MSQ=416.59;AN=16834;AC=7;NS=8438;AC_Hom=0;AC_Het=7;AC_Hemi=0;MAF=0.00041479;HWE=1;NFAM=7	.
3	21964354	21964866	3	21967685	21967963	178889	152.73	+	-	DEL	PASS	178889	N	<DEL>	.	.	.	SVTYPE=DEL;POS=21964362;SVLEN=-3591;END=21967953;STRANDS=+-:4;IMPRECISE;CIPOS=-8,504;CIEND=-268,10;CIPOS95=0,172;CIEND95=-128,2;SU=4;PE=4;SR=0;ALG=PROD;AF=5.94e-05;NSAMP=1;MSQ=152.73;AN=16834;AC=1;NS=8438;AC_Hom=0;AC_Het=1;AC_Hemi=0;MAF=5.92557e-05;HWE=1;NFAM=1	.
3	21973416	21973514	8	35354533	35354633	44521	17.79	-	-	BND	LOW	44521_1	N	[8:35354584[N	44521_2	N	[3:21973467[N	SVTYPE=BND;POS=21973467;STRANDS=--:7;IMPRECISE;CIPOS=-50,48;CIEND=-50,50;CIPOS95=-1,1;CIEND95=-1,1;MATEID=44521_2;EVENT=44521;SU=7;PE=5;SR=2;ALG=PROD;AF=5.94e-05;NSAMP=1;MSQ=17.79;AN=16834;AC=1;NS=8438;AC_Hom=0;AC_Het=1;AC_Hemi=0;MAF=5.92557e-05;HWE=1;NFAM=1	SVTYPE=BND;POS=35354584;STRANDS=--:7;IMPRECISE;CIPOS=-50,50;CIEND=-50,48;CIPOS95=-1,1;CIEND95=-1,1;MATEID=44521_1;EVENT=44521;SECONDARY;SU=7;PE=5;SR=2;ALG=PROD;AF=5.94e-05;NSAMP=1;MSQ=17.79;AN=16834;AC=1;NS=8438;AC_Hom=0;AC_Het=1;AC_Hemi=0;MAF=5.92557e-05;HWE=1;NFAM=1
3	21973622	21973678	8	35354559	35354617	44520	275.46	+	+	BND	LOW	44520_1	N	N]8:35354587]	44520_2	N	N]3:21973648]	SVTYPE=BND;POS=21973648;STRANDS=++:23;CIPOS=-26,30;CIEND=-28,30;CIPOS95=0,0;CIEND95=0,0;MATEID=44520_2;EVENT=44520;SU=23;PE=15;SR=8;ALG=PROD;AF=0.0001188;NSAMP=2;MSQ=137.73;AN=16834;AC=2;NS=8438;AC_Hom=0;AC_Het=2;AC_Hemi=0;MAF=0.000118511;HWE=1;NFAM=2	SVTYPE=BND;POS=35354587;STRANDS=++:23;CIPOS=-28,30;CIEND=-26,30;CIPOS95=0,0;CIEND95=0,0;MATEID=44520_1;EVENT=44520;SECONDARY;SU=23;PE=15;SR=8;ALG=PROD;AF=0.0001188;NSAMP=2;MSQ=137.73;AN=16834;AC=2;NS=8438;AC_Hom=0;AC_Het=2;AC_Hemi=0;MAF=0.000118511;HWE=1;NFAM=2
3	21986520	21986755	13	108208687	108209159	39723	92.33	-	+	BND	LOW	39723_1	N	]13:108208716]N	39723_2	N	N[3:21986726[	SVTYPE=BND;POS=21986726;STRANDS=-+:9;IMPRECISE;CIPOS=-205,30;CIEND=-29,443;CIPOS95=-73,30;CIEND95=-29,146;MATEID=39723_2;EVENT=39723;SU=9;PE=9;SR=0;ALG=PROD;AF=0.0001782;NSAMP=3;MSQ=30.72;AN=16834;AC=3;NS=8438;AC_Hom=0;AC_Het=3;AC_Hemi=0;MAF=0.000177767;HWE=1;NFAM=3	SVTYPE=BND;POS=108208716;STRANDS=-+:9;IMPRECISE;CIPOS=-29,443;CIEND=-205,30;CIPOS95=-29,146;CIEND95=-73,30;MATEID=39723_1;EVENT=39723;SECONDARY;SU=9;PE=9;SR=0;ALG=PROD;AF=0.0001782;NSAMP=3;MSQ=30.72;AN=16834;AC=3;NS=8438;AC_Hom=0;AC_Het=3;AC_Hemi=0;MAF=0.000177767;HWE=1;NFAM=3
3	21991558	21991558	3	21993634	21993634	178890	96080.0	+	-	DEL	PASS	178890	N	<DEL>	.	.	.	SVTYPE=DEL;POS=21991558;SVLEN=-2076;END=21993634;STRANDS=+-:3650;CIPOS=0,0;CIEND=0,0;CIPOS95=0,0;CIEND95=0,0;SU=3650;PE=2686;SR=964;ALG=PROD;AF=0.01729;NSAMP=286;MSQ=335.94;AN=16834;AC=291;NS=8438;AC_Hom=10;AC_Het=281;AC_Hemi=0;MAF=0.0172434;HWE=0.105375;NFAM=280	.
3	21999955	21999961	3	22004909	22004928	178891	437.66	+	-	DEL	PASS	178891	N	<DEL>	.	.	.	SVTYPE=DEL;POS=21999959;SVLEN=-4959;END=22004918;STRANDS=+-:19;CIPOS=-4,2;CIEND=-9,10;CIPOS95=0,0;CIEND95=0,0;SU=19;PE=10;SR=9;ALG=PROD;AF=5.94e-05;NSAMP=1;MSQ=437.66;AN=16834;AC=1;NS=8438;AC_Hom=0;AC_Het=1;AC_Hemi=0;MAF=5.92557e-05;HWE=1;NFAM=1	.
3	22001678	22001735	3	172174249	172174306	178892	18406.3	+	-	BND	LOW	178892_1	N	N[3:172174279[	178892_2	N	]3:22001707]N	SVTYPE=BND;POS=22001707;STRANDS=+-:19;CIPOS=-29,28;CIEND=-29,28;CIPOS95=0,0;CIEND95=0,0;MATEID=178892_2;EVENT=178892;SU=19;PE=0;SR=19;ALG=PROD;AF=0.0354;NSAMP=596;MSQ=30.13;AN=16834;AC=596;NS=8438;AC_Hom=0;AC_Het=597;AC_Hemi=0;MAF=0.0353757;HWE=3.60633e-05;NFAM=574	SVTYPE=BND;POS=172174279;STRANDS=+-:19;CIPOS=-29,28;CIEND=-29,28;CIPOS95=0,0;CIEND95=0,0;MATEID=178892_1;EVENT=178892;SECONDARY;SU=19;PE=0;SR=19;ALG=PROD;AF=0.0354;NSAMP=596;MSQ=30.13;AN=16834;AC=596;NS=8438;AC_Hom=0;AC_Het=597;AC_Hemi=0;MAF=0.0353757;HWE=3.60633e-05;NFAM=574
3	22001704	22001710	15	47524753	47524759	40126	76.36	+	+	BND	LOW	40126_1	N	N]15:47524756]	40126_2	N	N]3:22001707]	SVTYPE=BND;POS=22001707;STRANDS=++:264,--:15;CIPOS=-3,3;CIEND=-3,3;CIPOS95=0,0;CIEND95=0,0;MATEID=40126_2;EVENT=40126;SU=279;PE=0;SR=279;ALG=PROD;AF=0.0001188;NSAMP=2;MSQ=35.83;AN=16834;AC=2;NS=8438;AC_Hom=0;AC_Het=2;AC_Hemi=0;MAF=0.000118511;HWE=1;NFAM=2	SVTYPE=BND;POS=47524756;STRANDS=++:264,--:15;CIPOS=-3,3;CIEND=-3,3;CIPOS95=0,0;CIEND95=0,0;MATEID=40126_1;EVENT=40126;SECONDARY;SU=279;PE=0;SR=279;ALG=PROD;AF=0.0001188;NSAMP=2;MSQ=35.83;AN=16834;AC=2;NS=8438;AC_Hom=0;AC_Het=2;AC_Hemi=0;MAF=0.000118511;HWE=1;NFAM=2
3	22011854	22011858	3	22012016	22012020	178893	6138.17	+	-	BND	LOW	178893_1	N	N[3:22012019[	178893_2	N	]3:22011856]N	SVTYPE=BND;POS=22011856;STRANDS=+-:219;CIPOS=-2,2;CIEND=-2,2;CIPOS95=0,0;CIEND95=0,0;MATEID=178893_2;EVENT=178893;SU=219;PE=1;SR=218;ALG=PROD;AF=0.001604;NSAMP=27;MSQ=227.27;AN=16834;AC=27;NS=8438;AC_Hom=0;AC_Het=27;AC_Hemi=0;MAF=0.00159991;HWE=1;NFAM=20	SVTYPE=BND;POS=22012019;STRANDS=+-:219;CIPOS=-2,2;CIEND=-2,2;CIPOS95=0,0;CIEND95=0,0;MATEID=178893_1;EVENT=178893;SECONDARY;SU=219;PE=1;SR=218;ALG=PROD;AF=0.001604;NSAMP=27;MSQ=227.27;AN=16834;AC=27;NS=8438;AC_Hom=0;AC_Het=27;AC_Hemi=0;MAF=0.00159991;HWE=1;NFAM=20
3	22043424	22043441	3	22043513	22043530	178894	158.92	+	-	BND	LOW	178894_1	N	N[3:22043523[	178894_2	N	]3:22043433]N	SVTYPE=BND;POS=22043433;STRANDS=+-:4;CIPOS=-9,8;CIEND=-9,8;CIPOS95=0,0;CIEND95=0,0;MATEID=178894_2;EVENT=178894;SU=4;PE=0;SR=4;ALG=PROD;AF=5.94e-05;NSAMP=1;MSQ=158.8;AN=16834;AC=1;NS=8438;AC_Hom=0;AC_Het=1;AC_Hemi=0;MAF=5.92557e-05;HWE=1;NFAM=1	SVTYPE=BND;POS=22043523;STRANDS=+-:4;CIPOS=-9,8;CIEND=-9,8;CIPOS95=0,0;CIEND95=0,0;MATEID=178894_1;EVENT=178894;SECONDARY;SU=4;PE=0;SR=4;ALG=PROD;AF=5.94e-05;NSAMP=1;MSQ=158.8;AN=16834;AC=1;NS=8438;AC_Hom=0;AC_Het=1;AC_Hemi=0;MAF=5.92557e-05;HWE=1;NFAM=1
3	22049858	22049874	3	22051128	22051147	306942	313713.0	+	+	INV	LOW	306942	N	<INV>	.	.	.	SVTYPE=INV;POS=22049864;SVLEN=1274;END=22051138;STRANDS=++:2,--:2;IMPRECISE;CIPOS=-6,10;CIEND=-10,9;CIPOS95=-2,3;CIEND95=-3,3;SU=4;PE=3;SR=1;ALG=PROD;AF=0.2994;NSAMP=4913;MSQ=63.61;AN=16834;AC=5040;NS=8438;AC_Hom=254;AC_Het=4792;AC_Hemi=0;MAF=0.299004;HWE=0;NFAM=4457	.
3	22071774	22071793	14	51610938	51610956	39851	55.23	+	-	BND	LOW	39851_1	N	N[14:51610949[	39851_2	N	]3:22071784]N	SVTYPE=BND;POS=22071784;STRANDS=+-:4;IMPRECISE;CIPOS=-10,9;CIEND=-10,8;CIPOS95=-1,1;CIEND95=-1,0;MATEID=39851_2;EVENT=39851;SU=4;PE=2;SR=2;ALG=PROD;AF=0.0001188;NSAMP=2;MSQ=25.4;AN=16834;AC=2;NS=8438;AC_Hom=0;AC_Het=2;AC_Hemi=0;MAF=0.000118511;HWE=1;NFAM=2	SVTYPE=BND;POS=51610949;STRANDS=+-:4;IMPRECISE;CIPOS=-10,8;CIEND=-10,9;CIPOS95=-1,0;CIEND95=-1,1;MATEID=39851_1;EVENT=39851;SECONDARY;SU=4;PE=2;SR=2;ALG=PROD;AF=0.0001188;NSAMP=2;MSQ=25.4;AN=16834;AC=2;NS=8438;AC_Hom=0;AC_Het=2;AC_Hemi=0;MAF=0.000118511;HWE=1;NFAM=2
3	22075946	22076447	3	22078907	22079212	178895	122.67	+	-	DEL	PASS	178895	N	<DEL>	.	.	.	SVTYPE=DEL;POS=22075954;SVLEN=-3248;END=22079202;STRANDS=+-:5;IMPRECISE;CIPOS=-8,493;CIEND=-295,10;CIPOS95=0,178;CIEND95=-155,1;SU=5;PE=5;SR=0;ALG=PROD;AF=5.94e-05;NSAMP=1;MSQ=122.67;AN=16834;AC=1;NS=8438;AC_Hom=0;AC_Het=1;AC_Hemi=0;MAF=5.92557e-05;HWE=1;NFAM=1	.
3	22090695	22090712	3	183588005	183588022	275015	56103.3	-	+	BND	LOW	275015_1	N	]3:183588014]N	275015_2	N	N[3:22090705[	SVTYPE=BND;POS=22090705;STRANDS=-+:4;CIPOS=-9,8;CIEND=-9,8;CIPOS95=0,0;CIEND95=0,0;MATEID=275015_2;EVENT=275015;SU=4;PE=0;SR=4;ALG=PROD;AF=0.184;NSAMP=3048;MSQ=17.66;AN=16834;AC=3097;NS=8438;AC_Hom=98;AC_Het=3012;AC_Hemi=0;MAF=0.184285;HWE=0;NFAM=2762	SVTYPE=BND;POS=183588014;STRANDS=-+:4;CIPOS=-9,8;CIEND=-9,8;CIPOS95=0,0;CIEND95=0,0;MATEID=275015_1;EVENT=275015;SECONDARY;SU=4;PE=0;SR=4;ALG=PROD;AF=0.184;NSAMP=3048;MSQ=17.66;AN=16834;AC=3097;NS=8438;AC_Hom=98;AC_Het=3012;AC_Hemi=0;MAF=0.184285;HWE=0;NFAM=2762
3	22092361	22092361	3	22097794	22097794	178896	6.08645e+06	+	-	BND	PASS	178896_1	N	N[3:22097795[	178896_2	N	]3:22092361]N	SVTYPE=BND;POS=22092361;STRANDS=+-:224684;CIPOS=0,0;CIEND=0,0;CIPOS95=0,0;CIEND95=0,0;MATEID=178896_2;EVENT=178896;SU=224684;PE=118225;SR=106459;ALG=PROD;AF=0.6058;NSAMP=7093;MSQ=855.26;AN=16834;AC=10198;NS=8438;AC_Hom=6232;AC_Het=3995;AC_Hemi=0;MAF=0.393991;HWE=0.438277;NFAM=6227	SVTYPE=BND;POS=22097795;STRANDS=+-:224684;CIPOS=0,0;CIEND=0,0;CIPOS95=0,0;CIEND95=0,0;MATEID=178896_1;EVENT=178896;SECONDARY;SU=224684;PE=118225;SR=106459;ALG=PROD;AF=0.6058;NSAMP=7093;MSQ=855.26;AN=16834;AC=10198;NS=8438;AC_Hom=6232;AC_Het=3995;AC_Hemi=0;MAF=0.393991;HWE=0.438277;NFAM=6227
3	22093608	22093623	15	92586489	92586509	40296	53.74	+	+	BND	LOW	40296_1	N	N]15:92586499]	40296_2	N	N]3:22093613]	SVTYPE=BND;POS=22093613;STRANDS=++:7;IMPRECISE;CIPOS=-5,10;CIEND=-10,10;CIPOS95=-1,1;CIEND95=-1,1;MATEID=40296_2;EVENT=40296;SU=7;PE=4;SR=3;ALG=PROD;AF=0.0001188;NSAMP=2;MSQ=26.87;AN=16834;AC=2;NS=8438;AC_Hom=0;AC_Het=2;AC_Hemi=0;MAF=0.000118511;HWE=1;NFAM=2	SVTYPE=BND;POS=92586499;STRANDS=++:7;IMPRECISE;CIPOS=-10,10;CIEND=-5,10;CIPOS95=-1,1;CIEND95=-1,1;MATEID=40296_1;EVENT=40296;SECONDARY;SU=7;PE=4;SR=3;ALG=PROD;AF=0.0001188;NSAMP=2;MSQ=26.87;AN=16834;AC=2;NS=8438;AC_Hom=0;AC_Het=2;AC_Hemi=0;MAF=0.000118511;HWE=1;NFAM=2
3	22097790	22097810	7	31523823	31523843	43968	38683.5	+	+	BND	LOW	43968_1	N	N]7:31523833]	43968_2	N	N]3:22097800]	SVTYPE=BND;POS=22097800;STRANDS=++:5;CIPOS=-10,10;CIEND=-10,10;CIPOS95=0,0;CIEND95=0,0;MATEID=43968_2;EVENT=43968;SU=5;PE=0;SR=5;ALG=PROD;AF=0.07827;NSAMP=1219;MSQ=31.01;AN=16558;AC=1296;NS=8300;AC_Hom=154;AC_Het=1148;AC_Hemi=0;MAF=0.0784337;HWE=0.000184505;NFAM=1101	SVTYPE=BND;POS=31523833;STRANDS=++:5;CIPOS=-10,10;CIEND=-10,10;CIPOS95=0,0;CIEND95=0,0;MATEID=43968_1;EVENT=43968;SECONDARY;SU=5;PE=0;SR=5;ALG=PROD;AF=0.07827;NSAMP=1219;MSQ=31.01;AN=16558;AC=1296;NS=8300;AC_Hom=154;AC_Het=1148;AC_Hemi=0;MAF=0.0784337;HWE=0.000184505;NFAM=1101
3	22097791	22097808	15	71880103	71880120	40226	2130.6	+	-	BND	LOW	40226_1	N	N[15:71880113[	40226_2	N	]3:22097800]N	SVTYPE=BND;POS=22097800;STRANDS=+-:4;CIPOS=-9,8;CIEND=-9,8;CIPOS95=0,0;CIEND95=0,0;MATEID=40226_2;EVENT=40226;SU=4;PE=0;SR=4;ALG=PROD;AF=0.007723;NSAMP=125;MSQ=16.39;AN=16832;AC=130;NS=8437;AC_Hom=10;AC_Het=120;AC_Hemi=0;MAF=0.00770416;HWE=0.000129468;NFAM=118	SVTYPE=BND;POS=71880113;STRANDS=+-:4;CIPOS=-9,8;CIEND=-9,8;CIPOS95=0,0;CIEND95=0,0;MATEID=40226_1;EVENT=40226;SECONDARY;SU=4;PE=0;SR=4;ALG=PROD;AF=0.007723;NSAMP=125;MSQ=16.39;AN=16832;AC=130;NS=8437;AC_Hom=10;AC_Het=120;AC_Hemi=0;MAF=0.00770416;HWE=0.000129468;NFAM=118
3	22107812	22107829	3	22107946	22107961	178897	12559.9	+	-	BND	LOW	178897_1	N	N[3:22107954[	178897_2	N	]3:22107821]N	SVTYPE=BND;POS=22107821;STRANDS=+-:4;IMPRECISE;CIPOS=-9,8;CIEND=-7,8;CIPOS95=0,0;CIEND95=-1,3;MATEID=178897_2;EVENT=178897;SU=4;PE=0;SR=4;ALG=PROD;AF=0.02935;NSAMP=494;MSQ=24.56;AN=16834;AC=494;NS=8438;AC_Hom=0;AC_Het=495;AC_Hemi=0;MAF=0.0293316;HWE=0.000907134;NFAM=490	SVTYPE=BND;POS=22107954;STRANDS=+-:4;IMPRECISE;CIPOS=-7,8;CIEND=-9,8;CIPOS95=-1,3;CIEND95=0,0;MATEID=178897_1;EVENT=178897;SECONDARY;SU=4;PE=0;SR=4;ALG=PROD;AF=0.02935;NSAMP=494;MSQ=24.56;AN=16834;AC=494;NS=8438;AC_Hom=0;AC_Het=495;AC_Hemi=0;MAF=0.0293316;HWE=0.000907134;NFAM=490
3	22110007	22110016	3	22111482	22111489	178898	287.61	+	-	DEL	PASS	178898	N	<DEL>	.	.	.	SVTYPE=DEL;POS=22110012;SVLEN=-1475;END=22111487;STRANDS=+-:15;CIPOS=-5,4;CIEND=-5,2;CIPOS95=0,0;CIEND95=0,0;SU=15;PE=8;SR=7;ALG=PROD;AF=5.94e-05;NSAMP=1;MSQ=287.61;AN=16834;AC=1;NS=8438;AC_Hom=0;AC_Het=1;AC_Hemi=0;MAF=5.92557e-05;HWE=1;NFAM=1	.
3	22124572	22124834	3	22124874	22125008	178899	392.88	+	-	DEL	PASS	178899	N	<DEL>	.	.	.	SVTYPE=DEL;POS=22124579;SVLEN=-419;END=22124998;STRANDS=+-:11;IMPRECISE;CIPOS=-7,255;CIEND=-124,10;CIPOS95=0,59;CIEND95=-53,2;SU=11;PE=11;SR=0;ALG=PROD;AF=5.94e-05;NSAMP=1;MSQ=392.37;AN=16834;AC=1;NS=8438;AC_Hom=0;AC_Het=1;AC_Hemi=0;MAF=5.92557e-05;HWE=1;NFAM=1	.
3	22127377	22127869	9	32102793	32103144	44942	3661.99	-	+	BND	LOW	44942_1	N	]9:32102823]N	44942_2	N	N[3:22127840[	SVTYPE=BND;POS=22127840;STRANDS=-+:8;IMPRECISE;CIPOS=-462,30;CIEND=-30,321;CIPOS95=-127,30;CIEND95=-30,63;MATEID=44942_2;EVENT=44942;SU=8;PE=8;SR=0;ALG=PROD;AF=0.008851;NSAMP=149;MSQ=23.61;AN=16834;AC=149;NS=8438;AC_Hom=0;AC_Het=150;AC_Hemi=0;MAF=0.00888836;HWE=1;NFAM=143	SVTYPE=BND;POS=32102823;STRANDS=-+:8;IMPRECISE;CIPOS=-30,321;CIEND=-462,30;CIPOS95=-30,63;CIEND95=-127,30;MATEID=44942_1;EVENT=44942;SECONDARY;SU=8;PE=8;SR=0;ALG=PROD;AF=0.008851;NSAMP=149;MSQ=23.61;AN=16834;AC=149;NS=8438;AC_Hom=0;AC_Het=150;AC_Hemi=0;MAF=0.00888836;HWE=1;NFAM=143
3	22127740	22128277	3	22179047	22179409	178900	29.81	+	-	DEL	PASS	178900	N	<DEL>	.	.	.	SVTYPE=DEL;POS=22127750;SVLEN=-51649;END=22179399;STRANDS=+-:4;IMPRECISE;CIPOS=-10,527;CIEND=-352,10;CIPOS95=-2,157;CIEND95=-177,1;SU=4;PE=4;SR=0;ALG=PROD;AF=5.94e-05;NSAMP=1;MSQ=29.81;AN=16834;AC=1;NS=8438;AC_Hom=0;AC_Het=1;AC_Hemi=0;MAF=5.92557e-05;HWE=1;NFAM=1	.
3	22127952	22128497	9	32102710	32102964	44943	4090.99	+	-	BND	LOW	44943_1	N	N[9:32102915[	44943_2	N	]3:22128002]N	SVTYPE=BND;POS=22128002;STRANDS=+-:17;IMPRECISE;CIPOS=-50,495;CIEND=-204,50;CIPOS95=-50,114;CIEND95=-30,30;MATEID=44943_2;EVENT=44943;SU=17;PE=17;SR=0;ALG=PROD;AF=0.008851;NSAMP=149;MSQ=26.36;AN=16834;AC=149;NS=8438;AC_Hom=0;AC_Het=149;AC_Hemi=0;MAF=0.00882911;HWE=1;NFAM=142	SVTYPE=BND;POS=32102915;STRANDS=+-:17;IMPRECISE;CIPOS=-204,50;CIEND=-50,495;CIPOS95=-30,30;CIEND95=-50,114;MATEID=44943_1;EVENT=44943;SECONDARY;SU=17;PE=17;SR=0;ALG=PROD;AF=0.008851;NSAMP=149;MSQ=26.36;AN=16834;AC=149;NS=8438;AC_Hom=0;AC_Het=149;AC_Hemi=0;MAF=0.00882911;HWE=1;NFAM=142
3	22135868	22135885	4	183418991	183419008	42567	3297.47	-	-	BND	LOW	42567_1	N	[4:183419001[N	42567_2	N	[3:22135878[N	SVTYPE=BND;POS=22135878;STRANDS=--:4;CIPOS=-9,8;CIEND=-9,8;CIPOS95=0,0;CIEND95=0,0;MATEID=42567_2;EVENT=42567;SU=4;PE=0;SR=4;ALG=PROD;AF=0.01022;NSAMP=168;MSQ=18.68;AN=16834;AC=172;NS=8438;AC_Hom=8;AC_Het=164;AC_Hemi=0;MAF=0.010192;HWE=0.0111133;NFAM=156	SVTYPE=BND;POS=183419001;STRANDS=--:4;CIPOS=-9,8;CIEND=-9,8;CIPOS95=0,0;CIEND95=0,0;MATEID=42567_1;EVENT=42567;SECONDARY;SU=4;PE=0;SR=4;ALG=PROD;AF=0.01022;NSAMP=168;MSQ=18.68;AN=16834;AC=172;NS=8438;AC_Hom=8;AC_Het=164;AC_Hemi=0;MAF=0.010192;HWE=0.0111133;NFAM=156
3	22145162	22145162	3	22145237	22145237	178901	292071.0	+	-	BND	PASS	178901_1	N	N[3:22145238[	178901_2	N	]3:22145162]N	SVTYPE=BND;POS=22145162;STRANDS=+-:9981;CIPOS=0,0;CIEND=0,0;CIPOS95=0,0;CIEND95=0,0;MATEID=178901_2;EVENT=178901;SU=9981;PE=16;SR=9965;ALG=PROD;AF=0.07075;NSAMP=1105;MSQ=263.5;AN=16834;AC=1191;NS=8438;AC_Hom=172;AC_Het=1023;AC_Hemi=0;MAF=0.0708106;HWE=7.83329e-11;NFAM=914	SVTYPE=BND;POS=22145238;STRANDS=+-:9981;CIPOS=0,0;CIEND=0,0;CIPOS95=0,0;CIEND95=0,0;MATEID=178901_1;EVENT=178901;SECONDARY;SU=9981;PE=16;SR=9965;ALG=PROD;AF=0.07075;NSAMP=1105;MSQ=263.5;AN=16834;AC=1191;NS=8438;AC_Hom=172;AC_Het=1023;AC_Hemi=0;MAF=0.0708106;HWE=7.83329e-11;NFAM=914
3	22151530	22152020	3	22152044	22152311	178902	496.13	+	-	BND	LOW	178902_1	N	N[3:22152282[	178902_2	N	]3:22151580]N	SVTYPE=BND;POS=22151580;STRANDS=+-:15;IMPRECISE;CIPOS=-50,440;CIEND=-237,30;CIPOS95=-50,79;CIEND95=-82,30;MATEID=178902_2;EVENT=178902;SU=15;PE=15;SR=0;ALG=PROD;AF=0.0006534;NSAMP=11;MSQ=44.56;AN=16834;AC=11;NS=8438;AC_Hom=0;AC_Het=11;AC_Hemi=0;MAF=0.000651813;HWE=1;NFAM=11	SVTYPE=BND;POS=22152282;STRANDS=+-:15;IMPRECISE;CIPOS=-237,30;CIEND=-50,440;CIPOS95=-82,30;CIEND95=-50,79;MATEID=178902_1;EVENT=178902;SECONDARY;SU=15;PE=15;SR=0;ALG=PROD;AF=0.0006534;NSAMP=11;MSQ=44.56;AN=16834;AC=11;NS=8438;AC_Hom=0;AC_Het=11;AC_Hemi=0;MAF=0.000651813;HWE=1;NFAM=11
3	22170936	22170947	3	22171215	22171227	178903	52.83	+	-	BND	LOW	178903_1	N	N[3:22171223[	178903_2	N	]3:22170942]N	SVTYPE=BND;POS=22170942;STRANDS=+-:6;CIPOS=-6,5;CIEND=-7,5;CIPOS95=0,0;CIEND95=0,0;MATEID=178903_2;EVENT=178903;SU=6;PE=0;SR=6;ALG=PROD;AF=0.0001188;NSAMP=2;MSQ=25.77;AN=16834;AC=2;NS=8438;AC_Hom=0;AC_Het=2;AC_Hemi=0;MAF=0.000118511;HWE=1;NFAM=2	SVTYPE=BND;POS=22171223;STRANDS=+-:6;CIPOS=-7,5;CIEND=-6,5;CIPOS95=0,0;CIEND95=0,0;MATEID=178903_1;EVENT=178903;SECONDARY;SU=6;PE=0;SR=6;ALG=PROD;AF=0.0001188;NSAMP=2;MSQ=25.77;AN=16834;AC=2;NS=8438;AC_Hom=0;AC_Het=2;AC_Hemi=0;MAF=0.000118511;HWE=1;NFAM=2
3	22201292	22201312	3	22201373	22201393	178904	44.88	+	-	BND	LOW	178904_1	N	N[3:22201384[	178904_2	N	]3:22201302]N	SVTYPE=BND;POS=22201302;STRANDS=+-:5;CIPOS=-10,10;CIEND=-10,10;CIPOS95=0,0;CIEND95=0,0;MATEID=178904_2;EVENT=178904;SU=5;PE=0;SR=5;ALG=PROD;AF=5.94e-05;NSAMP=1;MSQ=44.83;AN=16834;AC=1;NS=8438;AC_Hom=0;AC_Het=1;AC_Hemi=0;MAF=5.92557e-05;HWE=1;NFAM=1	SVTYPE=BND;POS=22201384;STRANDS=+-:5;CIPOS=-10,10;CIEND=-10,10;CIPOS95=0,0;CIEND95=0,0;MATEID=178904_1;EVENT=178904;SECONDARY;SU=5;PE=0;SR=5;ALG=PROD;AF=5.94e-05;NSAMP=1;MSQ=44.83;AN=16834;AC=1;NS=8438;AC_Hom=0;AC_Het=1;AC_Hemi=0;MAF=5.92557e-05;HWE=1;NFAM=1
3	22201477	22201488	3	22206470	22206480	178905	119.66	+	-	DEL	PASS	178905	N	<DEL>	.	.	.	SVTYPE=DEL;POS=22201483;SVLEN=-4993;END=22206476;STRANDS=+-:10;CIPOS=-6,5;CIEND=-6,4;CIPOS95=0,0;CIEND95=0,0;SU=10;PE=4;SR=6;ALG=PROD;AF=5.94e-05;NSAMP=1;MSQ=119.66;AN=16834;AC=1;NS=8438;AC_Hom=0;AC_Het=1;AC_Hemi=0;MAF=5.92557e-05;HWE=1;NFAM=1	.
3	22203842	22203849	3	22210118	22210129	178906	581.56	+	-	DEL	PASS	178906	N	<DEL>	.	.	.	SVTYPE=DEL;POS=22203846;SVLEN=-6279;END=22210125;STRANDS=+-:24;CIPOS=-4,3;CIEND=-7,4;CIPOS95=0,0;CIEND95=0,0;SU=24;PE=15;SR=9;ALG=PROD;AF=5.94e-05;NSAMP=1;MSQ=581.56;AN=16834;AC=1;NS=8438;AC_Hom=0;AC_Het=1;AC_Hemi=0;MAF=5.92557e-05;HWE=1;NFAM=1	.
3	22205166	22205186	3	22206631	22206649	275016	133.3	-	+	BND	LOW	275016_1	N	]3:22206639]N	275016_2	N	N[3:22205177[	SVTYPE=BND;POS=22205177;STRANDS=-+:12;CIPOS=-10,10;CIEND=-8,10;CIPOS95=0,0;CIEND95=0,0;MATEID=275016_2;EVENT=275016;SU=12;PE=5;SR=7;ALG=PROD;AF=5.94e-05;NSAMP=1;MSQ=132.76;AN=16834;AC=1;NS=8438;AC_Hom=0;AC_Het=1;AC_Hemi=0;MAF=5.92557e-05;HWE=1;NFAM=1	SVTYPE=BND;POS=22206639;STRANDS=-+:12;CIPOS=-8,10;CIEND=-10,10;CIPOS95=0,0;CIEND95=0,0;MATEID=275016_1;EVENT=275016;SECONDARY;SU=12;PE=5;SR=7;ALG=PROD;AF=5.94e-05;NSAMP=1;MSQ=132.76;AN=16834;AC=1;NS=8438;AC_Hom=0;AC_Het=1;AC_Hemi=0;MAF=5.92557e-05;HWE=1;NFAM=1
3	22211573	22211581	3	22218211	22218231	178907	290.68	+	-	DEL	PASS	178907	N	<DEL>	.	.	.	SVTYPE=DEL;POS=22211577;SVLEN=-6644;END=22218221;STRANDS=+-:14;CIPOS=-4,4;CIEND=-10,10;CIPOS95=0,0;CIEND95=0,0;SU=14;PE=8;SR=6;ALG=PROD;AF=5.94e-05;NSAMP=1;MSQ=290.68;AN=16834;AC=1;NS=8438;AC_Hom=0;AC_Het=1;AC_Hemi=0;MAF=5.92557e-05;HWE=1;NFAM=1	.
3	22219347	22219719	3	22220292	22220486	178908	212.78	+	-	DEL	PASS	178908	N	<DEL>	.	.	.	SVTYPE=DEL;POS=22219357;SVLEN=-1119;END=22220476;STRANDS=+-:7;IMPRECISE;CIPOS=-10,362;CIEND=-184,10;CIPOS95=-1,107;CIEND95=-86,2;SU=7;PE=7;SR=0;ALG=PROD;AF=5.94e-05;NSAMP=1;MSQ=212.78;AN=16834;AC=1;NS=8438;AC_Hom=0;AC_Het=1;AC_Hemi=0;MAF=5.92557e-05;HWE=1;NFAM=1	.
3	22220316	22220557	3	147401928	147402144	275017	16.91	-	+	BND	LOW	275017_1	N	]3:147401938]N	275017_2	N	N[3:22220548[	SVTYPE=BND;POS=22220548;STRANDS=-+:4;IMPRECISE;CIPOS=-231,10;CIEND=-10,206;CIPOS95=-124,1;CIEND95=-2,87;MATEID=275017_2;EVENT=275017;SU=4;PE=4;SR=0;ALG=PROD;AF=5.94e-05;NSAMP=1;MSQ=16.21;AN=16834;AC=1;NS=8438;AC_Hom=0;AC_Het=1;AC_Hemi=0;MAF=5.92557e-05;HWE=1;NFAM=1	SVTYPE=BND;POS=147401938;STRANDS=-+:4;IMPRECISE;CIPOS=-10,206;CIEND=-231,10;CIPOS95=-2,87;CIEND95=-124,1;MATEID=275017_1;EVENT=275017;SECONDARY;SU=4;PE=4;SR=0;ALG=PROD;AF=5.94e-05;NSAMP=1;MSQ=16.21;AN=16834;AC=1;NS=8438;AC_Hom=0;AC_Het=1;AC_Hemi=0;MAF=5.92557e-05;HWE=1;NFAM=1
3	22220501	22220818	3	22221910	22222357	178909	80.71	+	-	DEL	PASS	178909	N	<DEL>	.	.	.	SVTYPE=DEL;POS=22220511;SVLEN=-1836;END=22222347;STRANDS=+-:5;IMPRECISE;CIPOS=-10,307;CIEND=-437,10;CIPOS95=-2,91;CIEND95=-144,0;SU=5;PE=5;SR=0;ALG=PROD;AF=5.94e-05;NSAMP=1;MSQ=80.71;AN=16834;AC=1;NS=8438;AC_Hom=0;AC_Het=1;AC_Hemi=0;MAF=5.92557e-05;HWE=1;NFAM=1	.
3	22223486	22223489	3	22257771	22257791	178910	713.37	+	-	DEL	PASS	178910	N	<DEL>	.	.	.	SVTYPE=DEL;POS=22223488;SVLEN=-34293;END=22257781;STRANDS=+-:29;CIPOS=-2,1;CIEND=-10,10;CIPOS95=0,0;CIEND95=0,0;SU=29;PE=17;SR=12;ALG=PROD;AF=5.94e-05;NSAMP=1;MSQ=713.37;AN=16834;AC=1;NS=8438;AC_Hom=0;AC_Het=1;AC_Hemi=0;MAF=5.92557e-05;HWE=1;NFAM=1	.
3	22255603	22255661	3	22261288	22261342	178911	545.49	+	-	DEL	PASS	178911	N	<DEL>	.	.	.	SVTYPE=DEL;POS=22255631;SVLEN=-5687;END=22261318;STRANDS=+-:19;CIPOS=-28,30;CIEND=-30,24;CIPOS95=0,0;CIEND95=0,0;SU=19;PE=14;SR=5;ALG=PROD;AF=0.0001188;NSAMP=2;MSQ=272.74;AN=16834;AC=2;NS=8438;AC_Hom=0;AC_Het=2;AC_Hemi=0;MAF=0.000118511;HWE=1;NFAM=2	.
3	22256254	22256407	3	22257263	22257634	275018	115.12	-	+	BND	LOW	275018_1	N	]3:22257273]N	275018_2	N	N[3:22256398[	SVTYPE=BND;POS=22256398;STRANDS=-+:11;IMPRECISE;CIPOS=-143,10;CIEND=-10,361;CIPOS95=-58,3;CIEND95=-2,71;MATEID=275018_2;EVENT=275018;SU=11;PE=11;SR=0;ALG=PROD;AF=0.0001782;NSAMP=2;MSQ=55.15;AN=16834;AC=3;NS=8438;AC_Hom=2;AC_Het=1;AC_Hemi=0;MAF=0.000177767;HWE=0.000177778;NFAM=2	SVTYPE=BND;POS=22257273;STRANDS=-+:11;IMPRECISE;CIPOS=-10,361;CIEND=-143,10;CIPOS95=-2,71;CIEND95=-58,3;MATEID=275018_1;EVENT=275018;SECONDARY;SU=11;PE=11;SR=0;ALG=PROD;AF=0.0001782;NSAMP=2;MSQ=55.15;AN=16834;AC=3;NS=8438;AC_Hom=2;AC_Het=1;AC_Hemi=0;MAF=0.000177767;HWE=0.000177778;NFAM=2
3	22256455	22256733	3	22257058	22257304	178912	725.26	+	-	DEL	PASS	178912	N	<DEL>	.	.	.	SVTYPE=DEL;POS=22256470;SVLEN=-808;END=22257278;STRANDS=+-:48;IMPRECISE;CIPOS=-15,263;CIEND=-220,26;CIPOS95=-15,30;CIEND95=-23,23;SU=48;PE=48;SR=0;ALG=PROD;AF=0.0003564;NSAMP=6;MSQ=120.79;AN=16834;AC=6;NS=8438;AC_Hom=0;AC_Het=6;AC_Hemi=0;MAF=0.000355534;HWE=1;NFAM=4	.
3	22267751	22267768	3	22267869	22267886	178913	95.88	+	-	DEL	PASS	178913	N	<DEL>	.	.	.	SVTYPE=DEL;POS=22267760;SVLEN=-118;END=22267878;STRANDS=+-:4;CIPOS=-9,8;CIEND=-9,8;CIPOS95=0,0;CIEND95=0,0;SU=4;PE=0;SR=4;ALG=PROD;AF=5.94e-05;NSAMP=1;MSQ=95.87;AN=16834;AC=1;NS=8438;AC_Hom=0;AC_Het=1;AC_Hemi=0;MAF=5.92557e-05;HWE=1;NFAM=1	.
3	22279331	22279331	3	22286417	22286417	178914	221797.0	+	-	DEL	PASS	178914	N	<DEL>	.	.	.	SVTYPE=DEL;POS=22279331;SVLEN=-7086;END=22286417;STRANDS=+-:7569;CIPOS=0,0;CIEND=0,0;CIPOS95=0,0;CIEND95=0,0;SU=7569;PE=6314;SR=1255;ALG=PROD;AF=0.03677;NSAMP=599;MSQ=370.28;AN=16834;AC=619;NS=8438;AC_Hom=40;AC_Het=579;AC_Hemi=0;MAF=0.0366793;HWE=0.0126518;NFAM=568	.
3	22301825	22301828	3	22308792	22308796	178915	1037.25	+	-	DEL	PASS	178915	N	<DEL>	.	.	.	SVTYPE=DEL;POS=22301827;SVLEN=-6968;END=22308795;STRANDS=+-:40;CIPOS=-2,1;CIEND=-3,1;CIPOS95=0,0;CIEND95=0,0;SU=40;PE=28;SR=12;ALG=PROD;AF=5.94e-05;NSAMP=1;MSQ=1037.25;AN=16834;AC=1;NS=8438;AC_Hom=0;AC_Het=1;AC_Hemi=0;MAF=5.92557e-05;HWE=1;NFAM=1	.
3	22319391	22319411	3	22319476	22319496	178916	194.85	+	-	DEL	PASS	178916	N	<DEL>	.	.	.	SVTYPE=DEL;POS=22319401;SVLEN=-85;END=22319486;STRANDS=+-:5;CIPOS=-10,10;CIEND=-10,10;CIPOS95=0,0;CIEND95=0,0;SU=5;PE=0;SR=5;ALG=PROD;AF=0.0001188;NSAMP=2;MSQ=97.37;AN=16834;AC=2;NS=8438;AC_Hom=0;AC_Het=2;AC_Hemi=0;MAF=0.000118511;HWE=1;NFAM=2	.
3	22320658	22321013	11	25923476	25923832	38677	850.7	-	+	BND	LOW	38677_1	N	]11:25923526]N	38677_2	N	N[3:22320964[	SVTYPE=BND;POS=22320964;STRANDS=-+:17;IMPRECISE;CIPOS=-305,50;CIEND=-50,306;CIPOS95=-94,50;CIEND95=-32,32;MATEID=38677_2;EVENT=38677;SU=17;PE=17;SR=0;ALG=PROD;AF=0.001247;NSAMP=21;MSQ=39.99;AN=16834;AC=21;NS=8438;AC_Hom=0;AC_Het=21;AC_Hemi=0;MAF=0.00124437;HWE=1;NFAM=19	SVTYPE=BND;POS=25923526;STRANDS=-+:17;IMPRECISE;CIPOS=-50,306;CIEND=-305,50;CIPOS95=-32,32;CIEND95=-94,50;MATEID=38677_1;EVENT=38677;SECONDARY;SU=17;PE=17;SR=0;ALG=PROD;AF=0.001247;NSAMP=21;MSQ=39.99;AN=16834;AC=21;NS=8438;AC_Hom=0;AC_Het=21;AC_Hemi=0;MAF=0.00124437;HWE=1;NFAM=19
3	22321011	22321028	3	22321060	22321077	178917	2692.23	+	-	BND	LOW	178917_1	N	N[3:22321070[	178917_2	N	]3:22321020]N	SVTYPE=BND;POS=22321020;STRANDS=+-:27;CIPOS=-9,8;CIEND=-9,8;CIPOS95=0,0;CIEND95=0,0;MATEID=178917_2;EVENT=178917;SU=27;PE=0;SR=27;ALG=PROD;AF=0.001842;NSAMP=31;MSQ=86.73;AN=16834;AC=31;NS=8438;AC_Hom=0;AC_Het=31;AC_Hemi=0;MAF=0.00183693;HWE=1;NFAM=30	SVTYPE=BND;POS=22321070;STRANDS=+-:27;CIPOS=-9,8;CIEND=-9,8;CIPOS95=0,0;CIEND95=0,0;MATEID=178917_1;EVENT=178917;SECONDARY;SU=27;PE=0;SR=27;ALG=PROD;AF=0.001842;NSAMP=31;MSQ=86.73;AN=16834;AC=31;NS=8438;AC_Hom=0;AC_Het=31;AC_Hemi=0;MAF=0.00183693;HWE=1;NFAM=30
3	22321064	22321704	11	25923045	25923592	38676	1145.53	+	-	BND	LOW	38676_1	N	N[11:25923541[	38676_2	N	]3:22321116]N	SVTYPE=BND;POS=22321116;STRANDS=+-:34;IMPRECISE;CIPOS=-52,588;CIEND=-495,52;CIPOS95=-52,151;CIEND95=-143,52;MATEID=38676_2;EVENT=38676;SU=34;PE=34;SR=0;ALG=SUM;AF=0.001842;NSAMP=31;MSQ=36.66;AN=16834;AC=31;NS=8438;AC_Hom=0;AC_Het=31;AC_Hemi=0;MAF=0.00183693;HWE=1;NFAM=30	SVTYPE=BND;POS=25923541;STRANDS=+-:34;IMPRECISE;CIPOS=-495,52;CIEND=-52,588;CIPOS95=-143,52;CIEND95=-52,151;MATEID=38676_1;EVENT=38676;SECONDARY;SU=34;PE=34;SR=0;ALG=SUM;AF=0.001842;NSAMP=31;MSQ=36.66;AN=16834;AC=31;NS=8438;AC_Hom=0;AC_Het=31;AC_Hemi=0;MAF=0.00183693;HWE=1;NFAM=30
3	22327271	22327280	3	22332305	22332322	178918	320.68	+	-	DEL	PASS	178918	N	<DEL>	.	.	.	SVTYPE=DEL;POS=22327275;SVLEN=-5037;END=22332312;STRANDS=+-:15;CIPOS=-4,5;CIEND=-7,10;CIPOS95=0,0;CIEND95=0,0;SU=15;PE=9;SR=6;ALG=PROD;AF=5.94e-05;NSAMP=1;MSQ=320.68;AN=16834;AC=1;NS=8438;AC_Hom=0;AC_Het=1;AC_Hemi=0;MAF=5.92557e-05;HWE=1;NFAM=1	.
3	22328931	22328976	3	22329312	22329372	178919	1639.91	+	-	DEL	PASS	178919	N	<DEL>	.	.	.	SVTYPE=DEL;POS=22328954;SVLEN=-388;END=22329342;STRANDS=+-:55;CIPOS=-23,22;CIEND=-30,30;CIPOS95=0,0;CIEND95=0,0;SU=55;PE=29;SR=26;ALG=PROD;AF=0.0001188;NSAMP=2;MSQ=819.95;AN=16834;AC=2;NS=8438;AC_Hom=0;AC_Het=2;AC_Hemi=0;MAF=0.000118511;HWE=1;NFAM=2	.
3	22329855	22329915	3	22329917	22329977	178920	341.93	+	-	BND	LOW	178920_1	N	N[3:22329948[	178920_2	N	]3:22329885]N	SVTYPE=BND;POS=22329885;STRANDS=+-:13;CIPOS=-30,30;CIEND=-30,30;CIPOS95=0,0;CIEND95=0,0;MATEID=178920_2;EVENT=178920;SU=13;PE=0;SR=13;ALG=PROD;AF=0.0001188;NSAMP=2;MSQ=170.8;AN=16834;AC=2;NS=8438;AC_Hom=0;AC_Het=2;AC_Hemi=0;MAF=0.000118511;HWE=1;NFAM=2	SVTYPE=BND;POS=22329948;STRANDS=+-:13;CIPOS=-30,30;CIEND=-30,30;CIPOS95=0,0;CIEND95=0,0;MATEID=178920_1;EVENT=178920;SECONDARY;SU=13;PE=0;SR=13;ALG=PROD;AF=0.0001188;NSAMP=2;MSQ=170.8;AN=16834;AC=2;NS=8438;AC_Hom=0;AC_Het=2;AC_Hemi=0;MAF=0.000118511;HWE=1;NFAM=2
3	22339840	22339897	3	22340038	22340095	178921	168.9	+	-	BND	LOW	178921_1	N	N[3:22340068[	178921_2	N	]3:22339869]N	SVTYPE=BND;POS=22339869;STRANDS=+-:27;CIPOS=-29,28;CIEND=-29,28;CIPOS95=0,0;CIEND95=0,0;MATEID=178921_2;EVENT=178921;SU=27;PE=0;SR=27;ALG=PROD;AF=0.0004752;NSAMP=8;MSQ=19.34;AN=16834;AC=8;NS=8438;AC_Hom=0;AC_Het=8;AC_Hemi=0;MAF=0.000474046;HWE=1;NFAM=6	SVTYPE=BND;POS=22340068;STRANDS=+-:27;CIPOS=-29,28;CIEND=-29,28;CIPOS95=0,0;CIEND95=0,0;MATEID=178921_1;EVENT=178921;SECONDARY;SU=27;PE=0;SR=27;ALG=PROD;AF=0.0004752;NSAMP=8;MSQ=19.34;AN=16834;AC=8;NS=8438;AC_Hom=0;AC_Het=8;AC_Hemi=0;MAF=0.000474046;HWE=1;NFAM=6
3	22357255	22357303	3	22364573	22364620	178922	740.11	+	-	DEL	PASS	178922	N	<DEL>	.	.	.	SVTYPE=DEL;POS=22357279;SVLEN=-7319;END=22364598;STRANDS=+-:36;CIPOS=-24,24;CIEND=-25,22;CIPOS95=0,0;CIEND95=0,0;SU=36;PE=23;SR=13;ALG=PROD;AF=0.0001188;NSAMP=2;MSQ=370.05;AN=16834;AC=2;NS=8438;AC_Hom=0;AC_Het=2;AC_Hemi=0;MAF=0.000118511;HWE=1;NFAM=2	.
3	22372962	22372970	3	22373275	22373283	178923	341.76	+	-	DEL	PASS	178923	N	<DEL>	.	.	.	SVTYPE=DEL;POS=22372967;SVLEN=-313;END=22373280;STRANDS=+-:10;CIPOS=-5,3;CIEND=-5,3;CIPOS95=0,0;CIEND95=0,0;SU=10;PE=2;SR=8;ALG=PROD;AF=5.94e-05;NSAMP=1;MSQ=341.72;AN=16834;AC=1;NS=8438;AC_Hom=0;AC_Het=1;AC_Hemi=0;MAF=5.92557e-05;HWE=1;NFAM=1	.
3	22373615	22373703	3	22374193	22374293	178924	2289.84	+	-	DEL	PASS	178924	N	<DEL>	.	.	.	SVTYPE=DEL;POS=22373659;SVLEN=-584;END=22374243;STRANDS=+-:99;CIPOS=-44,44;CIEND=-50,50;CIPOS95=0,0;CIEND95=0,0;SU=99;PE=53;SR=46;ALG=PROD;AF=0.000297;NSAMP=5;MSQ=457.97;AN=16834;AC=5;NS=8438;AC_Hom=0;AC_Het=5;AC_Hemi=0;MAF=0.000296279;HWE=1;NFAM=5	.
3	22389742	22389747	3	22390338	22390343	178925	746.31	+	-	DEL	PASS	178925	N	<DEL>	.	.	.	SVTYPE=DEL;POS=22389745;SVLEN=-597;END=22390342;STRANDS=+-:30;CIPOS=-3,2;CIEND=-4,1;CIPOS95=0,0;CIEND95=0,0;SU=30;PE=21;SR=9;ALG=PROD;AF=5.94e-05;NSAMP=1;MSQ=746.31;AN=16834;AC=1;NS=8438;AC_Hom=0;AC_Het=1;AC_Hemi=0;MAF=5.92557e-05;HWE=1;NFAM=1	.
3	22403259	22403279	3	22407287	22407305	275019	129.45	-	+	DUP	PASS	275019	N	<DUP>	.	.	.	SVTYPE=DUP;POS=22403269;SVLEN=4026;END=22407295;STRANDS=-+:16;CIPOS=-10,10;CIEND=-8,10;CIPOS95=0,0;CIEND95=0,0;SU=16;PE=10;SR=6;ALG=PROD;AF=5.94e-05;NSAMP=1;MSQ=127.61;AN=16834;AC=1;NS=8438;AC_Hom=0;AC_Het=1;AC_Hemi=0;MAF=5.92557e-05;HWE=1;NFAM=1	.
3	22417594	22417611	7	155093079	155093096	44385	38.76	+	+	BND	LOW	44385_1	N	N]7:155093088]	44385_2	N	N]3:22417603]	SVTYPE=BND;POS=22417603;STRANDS=++:4;CIPOS=-9,8;CIEND=-9,8;CIPOS95=0,0;CIEND95=0,0;MATEID=44385_2;EVENT=44385;SU=4;PE=0;SR=4;ALG=PROD;AF=5.94e-05;NSAMP=1;MSQ=38.76;AN=16834;AC=1;NS=8438;AC_Hom=0;AC_Het=1;AC_Hemi=0;MAF=5.92557e-05;HWE=1;NFAM=1	SVTYPE=BND;POS=155093088;STRANDS=++:4;CIPOS=-9,8;CIEND=-9,8;CIPOS95=0,0;CIEND95=0,0;MATEID=44385_1;EVENT=44385;SECONDARY;SU=4;PE=0;SR=4;ALG=PROD;AF=5.94e-05;NSAMP=1;MSQ=38.76;AN=16834;AC=1;NS=8438;AC_Hom=0;AC_Het=1;AC_Hemi=0;MAF=5.92557e-05;HWE=1;NFAM=1
3	22420823	22420878	3	108189857	108189956	178926	3341.96	+	-	BND	LOW	178926_1	N	N[3:108189908[	178926_2	N	]3:22420830]N	SVTYPE=BND;POS=22420830;STRANDS=+-:36;IMPRECISE;CIPOS=-7,48;CIEND=-50,49;CIPOS95=-2,2;CIEND95=-1,1;MATEID=178926_2;EVENT=178926;SU=36;PE=33;SR=3;ALG=PROD;AF=0.00695;NSAMP=117;MSQ=27.41;AN=16834;AC=117;NS=8438;AC_Hom=0;AC_Het=118;AC_Hemi=0;MAF=0.00699218;HWE=1;NFAM=116	SVTYPE=BND;POS=108189908;STRANDS=+-:36;IMPRECISE;CIPOS=-50,49;CIEND=-7,48;CIPOS95=-1,1;CIEND95=-2,2;MATEID=178926_1;EVENT=178926;SECONDARY;SU=36;PE=33;SR=3;ALG=PROD;AF=0.00695;NSAMP=117;MSQ=27.41;AN=16834;AC=117;NS=8438;AC_Hom=0;AC_Het=118;AC_Hemi=0;MAF=0.00699218;HWE=1;NFAM=116
3	22422358	22422400	3	22422501	22422553	306943	1110.3	+	+	INV	PASS	306943	N	<INV>	.	.	.	SVTYPE=INV;POS=22422369;SVLEN=154;END=22422523;STRANDS=++:51,--:61;CIPOS=-11,31;CIEND=-22,30;CIPOS95=0,0;CIEND95=0,0;SU=112;PE=44;SR=68;ALG=PROD;AF=0.000297;NSAMP=4;MSQ=277.14;AN=16834;AC=5;NS=8438;AC_Hom=2;AC_Het=3;AC_Hemi=0;MAF=0.000296279;HWE=0.00059254;NFAM=4	.
3	22423189	22423236	19	10520041	10520094	41171	589.55	-	-	BND	LOW	41171_1	N	[19:10520065[N	41171_2	N	[3:22423214[N	SVTYPE=BND;POS=22423214;STRANDS=--:35;CIPOS=-24,23;CIEND=-23,30;CIPOS95=0,0;CIEND95=0,0;MATEID=41171_2;EVENT=41171;SU=35;PE=29;SR=6;ALG=PROD;AF=0.0001782;NSAMP=3;MSQ=196.52;AN=16834;AC=3;NS=8438;AC_Hom=0;AC_Het=3;AC_Hemi=0;MAF=0.000177767;HWE=1;NFAM=3	SVTYPE=BND;POS=10520065;STRANDS=--:35;CIPOS=-23,30;CIEND=-24,23;CIPOS95=0,0;CIEND95=0,0;MATEID=41171_1;EVENT=41171;SECONDARY;SU=35;PE=29;SR=6;ALG=PROD;AF=0.0001782;NSAMP=3;MSQ=196.52;AN=16834;AC=3;NS=8438;AC_Hom=0;AC_Het=3;AC_Hemi=0;MAF=0.000177767;HWE=1;NFAM=3
3	22423203	22423263	12	49048710	49048770	39407	871.6	-	-	BND	PASS	39407_1	N	[12:49048741[N	39407_2	N	[3:22423234[N	SVTYPE=BND;POS=22423234;STRANDS=--:40;CIPOS=-30,30;CIEND=-30,30;CIPOS95=0,0;CIEND95=0,0;MATEID=39407_2;EVENT=39407;SU=40;PE=35;SR=5;ALG=PROD;AF=0.0001782;NSAMP=3;MSQ=290.53;AN=16834;AC=3;NS=8438;AC_Hom=0;AC_Het=3;AC_Hemi=0;MAF=0.000177767;HWE=1;NFAM=3	SVTYPE=BND;POS=49048741;STRANDS=--:40;CIPOS=-30,30;CIEND=-30,30;CIPOS95=0,0;CIEND95=0,0;MATEID=39407_1;EVENT=39407;SECONDARY;SU=40;PE=35;SR=5;ALG=PROD;AF=0.0001782;NSAMP=3;MSQ=290.53;AN=16834;AC=3;NS=8438;AC_Hom=0;AC_Het=3;AC_Hemi=0;MAF=0.000177767;HWE=1;NFAM=3
3	22429829	22429872	3	22506471	22506527	178927	973.87	+	-	DEL	PASS	178927	N	<DEL>	.	.	.	SVTYPE=DEL;POS=22429851;SVLEN=-76650;END=22506501;STRANDS=+-:44;CIPOS=-22,21;CIEND=-30,26;CIPOS95=0,0;CIEND95=0,0;SU=44;PE=25;SR=19;ALG=PROD;AF=0.0001782;NSAMP=3;MSQ=324.62;AN=16834;AC=3;NS=8438;AC_Hom=0;AC_Het=3;AC_Hemi=0;MAF=0.000177767;HWE=1;NFAM=3	.
3	22445382	22445402	3	22445542	22445562	275020	131.25	-	+	BND	LOW	275020_1	N	]3:22445552]N	275020_2	N	N[3:22445393[	SVTYPE=BND;POS=22445393;STRANDS=-+:8;CIPOS=-10,10;CIEND=-10,10;CIPOS95=0,0;CIEND95=0,0;MATEID=275020_2;EVENT=275020;SU=8;PE=0;SR=8;ALG=PROD;AF=0.0001188;NSAMP=2;MSQ=61.74;AN=16834;AC=2;NS=8438;AC_Hom=0;AC_Het=2;AC_Hemi=0;MAF=0.000118511;HWE=1;NFAM=2	SVTYPE=BND;POS=22445552;STRANDS=-+:8;CIPOS=-10,10;CIEND=-10,10;CIPOS95=0,0;CIEND95=0,0;MATEID=275020_1;EVENT=275020;SECONDARY;SU=8;PE=0;SR=8;ALG=PROD;AF=0.0001188;NSAMP=2;MSQ=61.74;AN=16834;AC=2;NS=8438;AC_Hom=0;AC_Het=2;AC_Hemi=0;MAF=0.000118511;HWE=1;NFAM=2
3	22447030	22447035	3	22447438	22447443	178928	20752.1	+	-	BND	PASS	178928_1	N	N[3:22447442[	178928_2	N	]3:22447032]N	SVTYPE=BND;POS=22447032;STRANDS=+-:536;CIPOS=-2,3;CIEND=-3,2;CIPOS95=0,0;CIEND95=0,0;MATEID=178928_2;EVENT=178928;SU=536;PE=281;SR=255;ALG=PROD;AF=0.003802;NSAMP=64;MSQ=324.25;AN=16834;AC=64;NS=8438;AC_Hom=0;AC_Het=64;AC_Hemi=0;MAF=0.00379237;HWE=1;NFAM=63	SVTYPE=BND;POS=22447442;STRANDS=+-:536;CIPOS=-3,2;CIEND=-2,3;CIPOS95=0,0;CIEND95=0,0;MATEID=178928_1;EVENT=178928;SECONDARY;SU=536;PE=281;SR=255;ALG=PROD;AF=0.003802;NSAMP=64;MSQ=324.25;AN=16834;AC=64;NS=8438;AC_Hom=0;AC_Het=64;AC_Hemi=0;MAF=0.00379237;HWE=1;NFAM=63
3	22450658	22450994	3	22873295	22873697	306945	98.81	+	+	BND	LOW	306945_1	N	N]3:22873305]	306945_2	N	N]3:22450668]	SVTYPE=BND;POS=22450668;STRANDS=++:7;IMPRECISE;CIPOS=-10,326;CIEND=-10,392;CIPOS95=-2,82;CIEND95=-1,134;MATEID=306945_2;EVENT=306945;SU=7;PE=7;SR=0;ALG=PROD;AF=5.94e-05;NSAMP=1;MSQ=98.81;AN=16834;AC=1;NS=8438;AC_Hom=0;AC_Het=1;AC_Hemi=0;MAF=5.92557e-05;HWE=1;NFAM=1	SVTYPE=BND;POS=22873305;STRANDS=++:7;IMPRECISE;CIPOS=-10,392;CIEND=-10,326;CIPOS95=-1,134;CIEND95=-2,82;MATEID=306945_1;EVENT=306945;SECONDARY;SU=7;PE=7;SR=0;ALG=PROD;AF=5.94e-05;NSAMP=1;MSQ=98.81;AN=16834;AC=1;NS=8438;AC_Hom=0;AC_Het=1;AC_Hemi=0;MAF=5.92557e-05;HWE=1;NFAM=1
3	22450667	22450896	3	22872819	22873068	306944	44.83	-	-	BND	LOW	306944_1	N	[3:22873059[N	306944_2	N	[3:22450887[N	SVTYPE=BND;POS=22450887;STRANDS=--:5;IMPRECISE;CIPOS=-219,10;CIEND=-239,10;CIPOS95=-99,2;CIEND95=-114,2;MATEID=306944_2;EVENT=306944;SU=5;PE=5;SR=0;ALG=PROD;AF=5.94e-05;NSAMP=1;MSQ=44.83;AN=16834;AC=1;NS=8438;AC_Hom=0;AC_Het=1;AC_Hemi=0;MAF=5.92557e-05;HWE=1;NFAM=1	SVTYPE=BND;POS=22873059;STRANDS=--:5;IMPRECISE;CIPOS=-239,10;CIEND=-219,10;CIPOS95=-114,2;CIEND95=-99,2;MATEID=306944_1;EVENT=306944;SECONDARY;SU=5;PE=5;SR=0;ALG=PROD;AF=5.94e-05;NSAMP=1;MSQ=44.83;AN=16834;AC=1;NS=8438;AC_Hom=0;AC_Het=1;AC_Hemi=0;MAF=5.92557e-05;HWE=1;NFAM=1
3	22462124	22462136	3	22463177	22463187	178929	125.68	+	-	DEL	PASS	178929	N	<DEL>	.	.	.	SVTYPE=DEL;POS=22462131;SVLEN=-1052;END=22463183;STRANDS=+-:10;CIPOS=-7,5;CIEND=-6,4;CIPOS95=0,0;CIEND95=0,0;SU=10;PE=4;SR=6;ALG=PROD;AF=5.94e-05;NSAMP=1;MSQ=125.68;AN=16834;AC=1;NS=8438;AC_Hom=0;AC_Het=1;AC_Hemi=0;MAF=5.92557e-05;HWE=1;NFAM=1	.
3	22469713	22469724	3	22480552	22480572	178931	149.53	+	-	BND	LOW	178931_1	N	N[3:22480563[	178931_2	N	]3:22469719]N	SVTYPE=BND;POS=22469719;STRANDS=+-:12;CIPOS=-6,5;CIEND=-10,10;CIPOS95=0,0;CIEND95=0,0;MATEID=178931_2;EVENT=178931;SU=12;PE=7;SR=5;ALG=PROD;AF=5.94e-05;NSAMP=1;MSQ=149.53;AN=16834;AC=1;NS=8438;AC_Hom=0;AC_Het=1;AC_Hemi=0;MAF=5.92557e-05;HWE=1;NFAM=1	SVTYPE=BND;POS=22480563;STRANDS=+-:12;CIPOS=-10,10;CIEND=-6,5;CIPOS95=0,0;CIEND95=0,0;MATEID=178931_1;EVENT=178931;SECONDARY;SU=12;PE=7;SR=5;ALG=PROD;AF=5.94e-05;NSAMP=1;MSQ=149.53;AN=16834;AC=1;NS=8438;AC_Hom=0;AC_Het=1;AC_Hemi=0;MAF=5.92557e-05;HWE=1;NFAM=1
3	22474543	22474562	3	22480753	22480772	275021	151.68	-	+	BND	LOW	275021_1	N	]3:22480762]N	275021_2	N	N[3:22474554[	SVTYPE=BND;POS=22474554;STRANDS=-+:18;CIPOS=-10,9;CIEND=-9,10;CIPOS95=0,0;CIEND95=0,0;MATEID=275021_2;EVENT=275021;SU=18;PE=8;SR=10;ALG=PROD;AF=5.94e-05;NSAMP=1;MSQ=150.87;AN=16834;AC=1;NS=8438;AC_Hom=0;AC_Het=1;AC_Hemi=0;MAF=5.92557e-05;HWE=1;NFAM=1	SVTYPE=BND;POS=22480762;STRANDS=-+:18;CIPOS=-9,10;CIEND=-10,9;CIPOS95=0,0;CIEND95=0,0;MATEID=275021_1;EVENT=275021;SECONDARY;SU=18;PE=8;SR=10;ALG=PROD;AF=5.94e-05;NSAMP=1;MSQ=150.87;AN=16834;AC=1;NS=8438;AC_Hom=0;AC_Het=1;AC_Hemi=0;MAF=5.92557e-05;HWE=1;NFAM=1
3	22480408	22480428	3	22480498	22480518	178932	272.74	+	-	BND	PASS	178932_1	N	N[3:22480509[	178932_2	N	]3:22480418]N	SVTYPE=BND;POS=22480418;STRANDS=+-:10;CIPOS=-10,10;CIEND=-10,10;CIPOS95=0,0;CIEND95=0,0;MATEID=178932_2;EVENT=178932;SU=10;PE=0;SR=10;ALG=PROD;AF=5.94e-05;NSAMP=1;MSQ=272.71;AN=16834;AC=1;NS=8438;AC_Hom=0;AC_Het=1;AC_Hemi=0;MAF=5.92557e-05;HWE=1;NFAM=1	SVTYPE=BND;POS=22480509;STRANDS=+-:10;CIPOS=-10,10;CIEND=-10,10;CIPOS95=0,0;CIEND95=0,0;MATEID=178932_1;EVENT=178932;SECONDARY;SU=10;PE=0;SR=10;ALG=PROD;AF=5.94e-05;NSAMP=1;MSQ=272.71;AN=16834;AC=1;NS=8438;AC_Hom=0;AC_Het=1;AC_Hemi=0;MAF=5.92557e-05;HWE=1;NFAM=1
3	22502928	22502942	3	22580597	22580611	275022	109.99	-	+	DUP	PASS	275022	N	<DUP>	.	.	.	SVTYPE=DUP;POS=22502937;SVLEN=77666;END=22580603;STRANDS=-+:15;CIPOS=-9,5;CIEND=-6,8;CIPOS95=0,0;CIEND95=0,0;SU=15;PE=11;SR=4;ALG=PROD;AF=5.94e-05;NSAMP=1;MSQ=109.09;AN=16834;AC=1;NS=8438;AC_Hom=0;AC_Het=1;AC_Hemi=0;MAF=5.92557e-05;HWE=1;NFAM=1	.
3	22515165	22515488	3	83204056	83204609	275023	350.04	-	+	BND	LOW	275023_1	N	]3:83204066]N	275023_2	N	N[3:22515479[	SVTYPE=BND;POS=22515479;STRANDS=-+:5;IMPRECISE;CIPOS=-313,10;CIEND=-10,543;CIPOS95=-119,2;CIEND95=-1,183;MATEID=275023_2;EVENT=275023;SU=5;PE=5;SR=0;ALG=PROD;AF=0.001426;NSAMP=24;MSQ=6.91;AN=16834;AC=24;NS=8438;AC_Hom=0;AC_Het=24;AC_Hemi=0;MAF=0.00142214;HWE=1;NFAM=24	SVTYPE=BND;POS=83204066;STRANDS=-+:5;IMPRECISE;CIPOS=-10,543;CIEND=-313,10;CIPOS95=-1,183;CIEND95=-119,2;MATEID=275023_1;EVENT=275023;SECONDARY;SU=5;PE=5;SR=0;ALG=PROD;AF=0.001426;NSAMP=24;MSQ=6.91;AN=16834;AC=24;NS=8438;AC_Hom=0;AC_Het=24;AC_Hemi=0;MAF=0.00142214;HWE=1;NFAM=24
3	22515413	22515465	15	87468433	87468490	40283	83.97	+	-	BND	LOW	40283_1	N	N[15:87468463[	40283_2	N	]3:22515437]N	SVTYPE=BND;POS=22515437;STRANDS=+-:16;CIPOS=-24,28;CIEND=-29,28;CIPOS95=0,0;CIEND95=0,0;MATEID=40283_2;EVENT=40283;SU=16;PE=10;SR=6;ALG=PROD;AF=0.0001782;NSAMP=3;MSQ=25.89;AN=16834;AC=3;NS=8438;AC_Hom=0;AC_Het=3;AC_Hemi=0;MAF=0.000177767;HWE=1;NFAM=3	SVTYPE=BND;POS=87468463;STRANDS=+-:16;CIPOS=-29,28;CIEND=-24,28;CIPOS95=0,0;CIEND95=0,0;MATEID=40283_1;EVENT=40283;SECONDARY;SU=16;PE=10;SR=6;ALG=PROD;AF=0.0001782;NSAMP=3;MSQ=25.89;AN=16834;AC=3;NS=8438;AC_Hom=0;AC_Het=3;AC_Hemi=0;MAF=0.000177767;HWE=1;NFAM=3
3	22515440	22515456	GL000224.1	98469	98488	45249	1477.49	+	-	BND	LOW	45249_1	N	N[GL000224.1:98480[	45249_2	N	]3:22515446]N	SVTYPE=BND;POS=22515446;STRANDS=+-:30;CIPOS=-6,10;CIEND=-10,9;CIPOS95=0,0;CIEND95=0,0;MATEID=45249_2;EVENT=45249;SU=30;PE=17;SR=13;ALG=PROD;AF=0.003208;NSAMP=54;MSQ=26.1;AN=16834;AC=54;NS=8438;AC_Hom=0;AC_Het=54;AC_Hemi=0;MAF=0.00319981;HWE=1;NFAM=53	SVTYPE=BND;POS=98480;STRANDS=+-:30;CIPOS=-10,9;CIEND=-6,10;CIPOS95=0,0;CIEND95=0,0;MATEID=45249_1;EVENT=45249;SECONDARY;SU=30;PE=17;SR=13;ALG=PROD;AF=0.003208;NSAMP=54;MSQ=26.1;AN=16834;AC=54;NS=8438;AC_Hom=0;AC_Het=54;AC_Hemi=0;MAF=0.00319981;HWE=1;NFAM=53
3	22523764	22523775	4	77424344	77424355	42250	44.18	+	+	BND	LOW	42250_1	N	N]4:77424350]	42250_2	N	N]3:22523770]	SVTYPE=BND;POS=22523770;STRANDS=++:6;CIPOS=-6,5;CIEND=-6,5;CIPOS95=0,0;CIEND95=0,0;MATEID=42250_2;EVENT=42250;SU=6;PE=0;SR=6;ALG=PROD;AF=0.0001782;NSAMP=3;MSQ=12.3;AN=16834;AC=3;NS=8438;AC_Hom=0;AC_Het=3;AC_Hemi=0;MAF=0.000177767;HWE=1;NFAM=3	SVTYPE=BND;POS=77424350;STRANDS=++:6;CIPOS=-6,5;CIEND=-6,5;CIPOS95=0,0;CIEND95=0,0;MATEID=42250_1;EVENT=42250;SECONDARY;SU=6;PE=0;SR=6;ALG=PROD;AF=0.0001782;NSAMP=3;MSQ=12.3;AN=16834;AC=3;NS=8438;AC_Hom=0;AC_Het=3;AC_Hemi=0;MAF=0.000177767;HWE=1;NFAM=3
3	22551271	22551437	3	22558800	22558971	178934	782.32	+	-	DEL	PASS	178934	N	<DEL>	.	.	.	SVTYPE=DEL;POS=22551278;SVLEN=-7689;END=22558967;STRANDS=+-:21;IMPRECISE;CIPOS=-7,159;CIEND=-167,4;CIPOS95=0,34;CIEND95=-43,0;SU=21;PE=21;SR=0;ALG=PROD;AF=5.94e-05;NSAMP=1;MSQ=782.32;AN=16834;AC=1;NS=8438;AC_Hom=0;AC_Het=1;AC_Hemi=0;MAF=5.92557e-05;HWE=1;NFAM=1	.
3	22557050	22557063	3	22609267	22609287	178935	200.7	+	-	DEL	PASS	178935	N	<DEL>	.	.	.	SVTYPE=DEL;POS=22557057;SVLEN=-52220;END=22609277;STRANDS=+-:12;CIPOS=-7,6;CIEND=-10,10;CIPOS95=0,0;CIEND95=0,0;SU=12;PE=7;SR=5;ALG=PROD;AF=5.94e-05;NSAMP=1;MSQ=200.7;AN=16834;AC=1;NS=8438;AC_Hom=0;AC_Het=1;AC_Hemi=0;MAF=5.92557e-05;HWE=1;NFAM=1	.
3	22559388	22559388	3	22559440	22559440	178936	94328.6	+	-	BND	LOW	178936_1	N	N[3:22559441[	178936_2	N	]3:22559388]N	SVTYPE=BND;POS=22559388;STRANDS=+-:1276;CIPOS=0,0;CIEND=0,0;CIPOS95=0,0;CIEND95=0,0;MATEID=178936_2;EVENT=178936;SU=1276;PE=5;SR=1271;ALG=PROD;AF=0.1261;NSAMP=1468;MSQ=61.71;AN=14864;AC=1875;NS=7451;AC_Hom=820;AC_Het=1062;AC_Hemi=0;MAF=0.126292;HWE=0;NFAM=1319	SVTYPE=BND;POS=22559441;STRANDS=+-:1276;CIPOS=0,0;CIEND=0,0;CIPOS95=0,0;CIEND95=0,0;MATEID=178936_1;EVENT=178936;SECONDARY;SU=1276;PE=5;SR=1271;ALG=PROD;AF=0.1261;NSAMP=1468;MSQ=61.71;AN=14864;AC=1875;NS=7451;AC_Hom=820;AC_Het=1062;AC_Hemi=0;MAF=0.126292;HWE=0;NFAM=1319
3	22565857	22565914	11	123640569	123640626	38947	76.48	+	-	BND	LOW	38947_1	N	N[11:123640599[	38947_2	N	]3:22565886]N	SVTYPE=BND;POS=22565886;STRANDS=+-:13;CIPOS=-29,28;CIEND=-29,28;CIPOS95=0,0;CIEND95=0,0;MATEID=38947_2;EVENT=38947;SU=13;PE=0;SR=13;ALG=PROD;AF=0.0003564;NSAMP=6;MSQ=10.47;AN=16834;AC=6;NS=8438;AC_Hom=0;AC_Het=6;AC_Hemi=0;MAF=0.000355534;HWE=1;NFAM=6	SVTYPE=BND;POS=123640599;STRANDS=+-:13;CIPOS=-29,28;CIEND=-29,28;CIPOS95=0,0;CIEND95=0,0;MATEID=38947_1;EVENT=38947;SECONDARY;SU=13;PE=0;SR=13;ALG=PROD;AF=0.0003564;NSAMP=6;MSQ=10.47;AN=16834;AC=6;NS=8438;AC_Hom=0;AC_Het=6;AC_Hemi=0;MAF=0.000355534;HWE=1;NFAM=6
3	22565863	22565880	6	125537673	125537690	43680	104581.0	-	-	BND	LOW	43680_1	N	[6:125537683[N	43680_2	N	[3:22565873[N	SVTYPE=BND;POS=22565873;STRANDS=--:4;CIPOS=-9,8;CIEND=-9,8;CIPOS95=0,0;CIEND95=0,0;MATEID=43680_2;EVENT=43680;SU=4;PE=0;SR=4;ALG=PROD;AF=0.1809;NSAMP=2791;MSQ=37.18;AN=16834;AC=3046;NS=8438;AC_Hom=510;AC_Het=2540;AC_Hemi=0;MAF=0.18073;HWE=0.141323;NFAM=2588	SVTYPE=BND;POS=125537683;STRANDS=--:4;CIPOS=-9,8;CIEND=-9,8;CIPOS95=0,0;CIEND95=0,0;MATEID=43680_1;EVENT=43680;SECONDARY;SU=4;PE=0;SR=4;ALG=PROD;AF=0.1809;NSAMP=2791;MSQ=37.18;AN=16834;AC=3046;NS=8438;AC_Hom=510;AC_Het=2540;AC_Hemi=0;MAF=0.18073;HWE=0.141323;NFAM=2588
3	22565866	22565877	9	3423801	3423816	44850	60449.6	-	+	BND	LOW	44850_1	N	]9:3423810]N	44850_2	N	N[3:22565873[	SVTYPE=BND;POS=22565873;STRANDS=-+:87;CIPOS=-6,5;CIEND=-9,6;CIPOS95=0,0;CIEND95=0,0;MATEID=44850_2;EVENT=44850;SU=87;PE=0;SR=87;ALG=PROD;AF=0.1094;NSAMP=1787;MSQ=33.32;AN=16834;AC=1842;NS=8438;AC_Hom=110;AC_Het=1734;AC_Hemi=0;MAF=0.109268;HWE=6.55145e-08;NFAM=1709	SVTYPE=BND;POS=3423810;STRANDS=-+:87;CIPOS=-9,6;CIEND=-6,5;CIPOS95=0,0;CIEND95=0,0;MATEID=44850_1;EVENT=44850;SECONDARY;SU=87;PE=0;SR=87;ALG=PROD;AF=0.1094;NSAMP=1787;MSQ=33.32;AN=16834;AC=1842;NS=8438;AC_Hom=110;AC_Het=1734;AC_Hemi=0;MAF=0.109268;HWE=6.55145e-08;NFAM=1709
3	22565877	22565894	14	86785565	86785582	39982	13.44	+	+	BND	LOW	39982_1	N	N]14:86785574]	39982_2	N	N]3:22565886]	SVTYPE=BND;POS=22565886;STRANDS=++:4;CIPOS=-9,8;CIEND=-9,8;CIPOS95=0,0;CIEND95=0,0;MATEID=39982_2;EVENT=39982;SU=4;PE=0;SR=4;ALG=PROD;AF=5.94e-05;NSAMP=1;MSQ=9.47;AN=16834;AC=1;NS=8438;AC_Hom=0;AC_Het=1;AC_Hemi=0;MAF=5.92557e-05;HWE=1;NFAM=1	SVTYPE=BND;POS=86785574;STRANDS=++:4;CIPOS=-9,8;CIEND=-9,8;CIPOS95=0,0;CIEND95=0,0;MATEID=39982_1;EVENT=39982;SECONDARY;SU=4;PE=0;SR=4;ALG=PROD;AF=5.94e-05;NSAMP=1;MSQ=9.47;AN=16834;AC=1;NS=8438;AC_Hom=0;AC_Het=1;AC_Hemi=0;MAF=5.92557e-05;HWE=1;NFAM=1
3	22582606	22582650	3	22582698	22582755	178937	3112.29	+	-	BND	PASS	178937_1	N	N[3:22582728[	178937_2	N	]3:22582626]N	SVTYPE=BND;POS=22582626;STRANDS=+-:12;IMPRECISE;CIPOS=-20,24;CIEND=-29,28;CIPOS95=-1,1;CIEND95=0,0;MATEID=178937_2;EVENT=178937;SU=12;PE=8;SR=4;ALG=PROD;AF=0.000476;NSAMP=7;MSQ=424.38;AN=16806;AC=8;NS=8424;AC_Hom=2;AC_Het=6;AC_Hemi=0;MAF=0.000474834;HWE=0.00166128;NFAM=7	SVTYPE=BND;POS=22582728;STRANDS=+-:12;IMPRECISE;CIPOS=-29,28;CIEND=-20,24;CIPOS95=0,0;CIEND95=-1,1;MATEID=178937_1;EVENT=178937;SECONDARY;SU=12;PE=8;SR=4;ALG=PROD;AF=0.000476;NSAMP=7;MSQ=424.38;AN=16806;AC=8;NS=8424;AC_Hom=2;AC_Het=6;AC_Hemi=0;MAF=0.000474834;HWE=0.00166128;NFAM=7
3	22583134	22583191	3	22583213	22583270	178938	743.56	+	-	BND	LOW	178938_1	N	N[3:22583243[	178938_2	N	]3:22583163]N	SVTYPE=BND;POS=22583163;STRANDS=+-:9;CIPOS=-29,28;CIEND=-29,28;CIPOS95=0,0;CIEND95=0,0;MATEID=178938_2;EVENT=178938;SU=9;PE=0;SR=9;ALG=PROD;AF=0.001366;NSAMP=23;MSQ=31.28;AN=16834;AC=23;NS=8438;AC_Hom=0;AC_Het=23;AC_Hemi=0;MAF=0.00136288;HWE=1;NFAM=23	SVTYPE=BND;POS=22583243;STRANDS=+-:9;CIPOS=-29,28;CIEND=-29,28;CIPOS95=0,0;CIEND95=0,0;MATEID=178938_1;EVENT=178938;SECONDARY;SU=9;PE=0;SR=9;ALG=PROD;AF=0.001366;NSAMP=23;MSQ=31.28;AN=16834;AC=23;NS=8438;AC_Hom=0;AC_Het=23;AC_Hemi=0;MAF=0.00136288;HWE=1;NFAM=23
3	22583192	22583203	9	120846752	120846763	45141	67761.2	-	+	BND	LOW	45141_1	N	]9:120846757]N	45141_2	N	N[3:22583199[	SVTYPE=BND;POS=22583199;STRANDS=-+:109;CIPOS=-6,5;CIEND=-5,6;CIPOS95=0,0;CIEND95=0,0;MATEID=45141_2;EVENT=45141;SU=109;PE=1;SR=108;ALG=PROD;AF=0.1284;NSAMP=2161;MSQ=30.65;AN=16834;AC=2161;NS=8438;AC_Hom=0;AC_Het=2167;AC_Hemi=0;MAF=0.128407;HWE=0;NFAM=2015	SVTYPE=BND;POS=120846757;STRANDS=-+:109;CIPOS=-5,6;CIEND=-6,5;CIPOS95=0,0;CIEND95=0,0;MATEID=45141_1;EVENT=45141;SECONDARY;SU=109;PE=1;SR=108;ALG=PROD;AF=0.1284;NSAMP=2161;MSQ=30.65;AN=16834;AC=2161;NS=8438;AC_Hom=0;AC_Het=2167;AC_Hemi=0;MAF=0.128407;HWE=0;NFAM=2015
3	22631882	22631899	3	22985725	22985732	178939	437.66	+	-	DEL	PASS	178939	N	<DEL>	.	.	.	SVTYPE=DEL;POS=22631889;SVLEN=-353841;END=22985730;STRANDS=+-:19;CIPOS=-7,10;CIEND=-5,2;CIPOS95=0,0;CIEND95=0,0;SU=19;PE=12;SR=7;ALG=PROD;AF=5.94e-05;NSAMP=1;MSQ=437.66;AN=16834;AC=1;NS=8438;AC_Hom=0;AC_Het=1;AC_Hemi=0;MAF=5.92557e-05;HWE=1;NFAM=1	.
3	22645619	22645636	3	22732094	22732109	178940	287.74	+	-	DEL	PASS	178940	N	<DEL>	.	.	.	SVTYPE=DEL;POS=22645626;SVLEN=-86477;END=22732103;STRANDS=+-:13;CIPOS=-7,10;CIEND=-9,6;CIPOS95=0,0;CIEND95=0,0;SU=13;PE=9;SR=4;ALG=PROD;AF=5.94e-05;NSAMP=1;MSQ=287.74;AN=16834;AC=1;NS=8438;AC_Hom=0;AC_Het=1;AC_Hemi=0;MAF=5.92557e-05;HWE=1;NFAM=1	.
3	22649116	22649130	3	22661791	22661805	178941	55255.4	+	-	BND	LOW	178941_1	N	N[3:22661799[	178941_2	N	]3:22649120]N	SVTYPE=BND;POS=22649120;STRANDS=+-:12;IMPRECISE;CIPOS=-4,10;CIEND=-7,7;CIPOS95=-1,3;CIEND95=-5,1;MATEID=178941_2;EVENT=178941;SU=12;PE=11;SR=1;ALG=PROD;AF=0.1085;NSAMP=1827;MSQ=29.54;AN=16834;AC=1827;NS=8438;AC_Hom=2;AC_Het=1829;AC_Hemi=0;MAF=0.108497;HWE=0;NFAM=1702	SVTYPE=BND;POS=22661799;STRANDS=+-:12;IMPRECISE;CIPOS=-7,7;CIEND=-4,10;CIPOS95=-5,1;CIEND95=-1,3;MATEID=178941_1;EVENT=178941;SECONDARY;SU=12;PE=11;SR=1;ALG=PROD;AF=0.1085;NSAMP=1827;MSQ=29.54;AN=16834;AC=1827;NS=8438;AC_Hom=2;AC_Het=1829;AC_Hemi=0;MAF=0.108497;HWE=0;NFAM=1702
3	22657621	22657631	3	22663109	22663129	178942	257.75	+	-	DEL	PASS	178942	N	<DEL>	.	.	.	SVTYPE=DEL;POS=22657627;SVLEN=-5492;END=22663119;STRANDS=+-:13;CIPOS=-6,4;CIEND=-10,10;CIPOS95=0,0;CIEND95=0,0;SU=13;PE=7;SR=6;ALG=PROD;AF=5.94e-05;NSAMP=1;MSQ=257.75;AN=16834;AC=1;NS=8438;AC_Hom=0;AC_Het=1;AC_Hemi=0;MAF=5.92557e-05;HWE=1;NFAM=1	.
3	22660086	22660351	3	22660441	22660609	178943	212.67	+	-	DEL	PASS	178943	N	<DEL>	.	.	.	SVTYPE=DEL;POS=22660096;SVLEN=-503;END=22660599;STRANDS=+-:10;IMPRECISE;CIPOS=-10,255;CIEND=-158,10;CIPOS95=0,89;CIEND95=-81,2;SU=10;PE=10;SR=0;ALG=PROD;AF=5.94e-05;NSAMP=1;MSQ=212.66;AN=16834;AC=1;NS=8438;AC_Hom=0;AC_Het=1;AC_Hemi=0;MAF=5.92557e-05;HWE=1;NFAM=1	.
3	22672818	22672825	3	22673195	22673201	178944	3776.77	+	-	DEL	PASS	178944	N	<DEL>	.	.	.	SVTYPE=DEL;POS=22672822;SVLEN=-377;END=22673199;STRANDS=+-:122;CIPOS=-4,3;CIEND=-4,2;CIPOS95=0,0;CIEND95=0,0;SU=122;PE=44;SR=78;ALG=PROD;AF=0.0004752;NSAMP=8;MSQ=472.1;AN=16834;AC=8;NS=8438;AC_Hom=0;AC_Het=8;AC_Hemi=0;MAF=0.000474046;HWE=1;NFAM=1	.
3	22690094	22690109	3	22690221	22690235	178945	146.86	+	-	DEL	PASS	178945	N	<DEL>	.	.	.	SVTYPE=DEL;POS=22690103;SVLEN=-125;END=22690228;STRANDS=+-:5;IMPRECISE;CIPOS=-9,6;CIEND=-7,7;CIPOS95=-1,0;CIEND95=0,1;SU=5;PE=0;SR=5;ALG=PROD;AF=5.94e-05;NSAMP=1;MSQ=146.84;AN=16834;AC=1;NS=8438;AC_Hom=0;AC_Het=1;AC_Hemi=0;MAF=5.92557e-05;HWE=1;NFAM=1	.
3	22717946	22717963	3	22728109	22728124	178946	344.76	+	-	DEL	PASS	178946	N	<DEL>	.	.	.	SVTYPE=DEL;POS=22717953;SVLEN=-10166;END=22728119;STRANDS=+-:13;IMPRECISE;CIPOS=-7,10;CIEND=-10,5;CIPOS95=-1,1;CIEND95=-1,0;SU=13;PE=10;SR=3;ALG=PROD;AF=5.94e-05;NSAMP=1;MSQ=344.73;AN=16834;AC=1;NS=8438;AC_Hom=0;AC_Het=1;AC_Hemi=0;MAF=5.92557e-05;HWE=1;NFAM=1	.
3	22738477	22738529	11	104605453	104605511	38898	88.45	-	-	BND	LOW	38898_1	N	[11:104605482[N	38898_2	N	[3:22738502[N	SVTYPE=BND;POS=22738502;STRANDS=--:9;IMPRECISE;CIPOS=-24,28;CIEND=-28,30;CIPOS95=-1,1;CIEND95=-2,2;MATEID=38898_2;EVENT=38898;SU=9;PE=5;SR=4;ALG=PROD;AF=0.0001188;NSAMP=2;MSQ=40.36;AN=16834;AC=2;NS=8438;AC_Hom=0;AC_Het=2;AC_Hemi=0;MAF=0.000118511;HWE=1;NFAM=2	SVTYPE=BND;POS=104605482;STRANDS=--:9;IMPRECISE;CIPOS=-28,30;CIEND=-24,28;CIPOS95=-2,2;CIEND95=-1,1;MATEID=38898_1;EVENT=38898;SECONDARY;SU=9;PE=5;SR=4;ALG=PROD;AF=0.0001188;NSAMP=2;MSQ=40.36;AN=16834;AC=2;NS=8438;AC_Hom=0;AC_Het=2;AC_Hemi=0;MAF=0.000118511;HWE=1;NFAM=2
3	22750797	22750812	3	22753866	22753886	178947	203.64	+	-	DEL	PASS	178947	N	<DEL>	.	.	.	SVTYPE=DEL;POS=22750802;SVLEN=-3074;END=22753876;STRANDS=+-:9;IMPRECISE;CIPOS=-5,10;CIEND=-10,10;CIPOS95=-1,1;CIEND95=-1,1;SU=9;PE=7;SR=2;ALG=PROD;AF=5.94e-05;NSAMP=1;MSQ=203.64;AN=16834;AC=1;NS=8438;AC_Hom=0;AC_Het=1;AC_Hemi=0;MAF=5.92557e-05;HWE=1;NFAM=1	.
3	22751167	22751290	3	22782619	22782639	306947	81380.0	+	+	INV	LOW	306947	N	<INV>	.	.	.	SVTYPE=INV;POS=22751182;SVLEN=31442;END=22782624;STRANDS=++:5167,--:1161;IMPRECISE;CIPOS=-15,108;CIEND=-5,15;CIPOS95=-3,3;CIEND95=-1,1;SU=6328;PE=6328;SR=0;ALG=PROD;AF=0.08352;NSAMP=1406;MSQ=57.45;AN=16834;AC=1406;NS=8438;AC_Hom=0;AC_Het=1409;AC_Hemi=0;MAF=0.0834913;HWE=1.85599e-28;NFAM=1321	.
3	22751238	22751258	3	22782330	22782422	306948	93348.8	-	-	BND	LOW	306948_1	N	[3:22782420[N	306948_2	N	[3:22751250[N	SVTYPE=BND;POS=22751250;STRANDS=--:4691;IMPRECISE;CIPOS=-11,9;CIEND=-89,3;CIPOS95=0,0;CIEND95=-2,2;MATEID=306948_2;EVENT=306948;SU=4691;PE=4691;SR=0;ALG=PROD;AF=0.09095;NSAMP=1531;MSQ=60.4;AN=16834;AC=1531;NS=8438;AC_Hom=0;AC_Het=1536;AC_Hemi=0;MAF=0.0910168;HWE=6.55774e-34;NFAM=1405	SVTYPE=BND;POS=22782420;STRANDS=--:4691;IMPRECISE;CIPOS=-89,3;CIEND=-11,9;CIPOS95=-2,2;CIEND95=0,0;MATEID=306948_1;EVENT=306948;SECONDARY;SU=4691;PE=4691;SR=0;ALG=PROD;AF=0.09095;NSAMP=1531;MSQ=60.4;AN=16834;AC=1531;NS=8438;AC_Hom=0;AC_Het=1536;AC_Hemi=0;MAF=0.0910168;HWE=6.55774e-34;NFAM=1405
3	22794703	22794753	3	22881481	22881486	178948	2041.05	+	-	DEL	PASS	178948	N	<DEL>	.	.	.	SVTYPE=DEL;POS=22794728;SVLEN=-86756;END=22881484;STRANDS=+-:95;CIPOS=-25,25;CIEND=-3,2;CIPOS95=0,0;CIEND95=0,0;SU=95;PE=43;SR=52;ALG=PROD;AF=0.000297;NSAMP=5;MSQ=408.21;AN=16834;AC=5;NS=8438;AC_Hom=0;AC_Het=5;AC_Hemi=0;MAF=0.000296279;HWE=1;NFAM=5	.
3	22807758	22808186	17	20164624	20164904	40698	106.65	-	+	BND	LOW	40698_1	N	]17:20164634]N	40698_2	N	N[3:22808177[	SVTYPE=BND;POS=22808177;STRANDS=-+:4;IMPRECISE;CIPOS=-418,10;CIEND=-10,270;CIPOS95=-146,1;CIEND95=-2,85;MATEID=40698_2;EVENT=40698;SU=4;PE=4;SR=0;ALG=PROD;AF=0.000297;NSAMP=5;MSQ=20.29;AN=16834;AC=5;NS=8438;AC_Hom=0;AC_Het=5;AC_Hemi=0;MAF=0.000296279;HWE=1;NFAM=5	SVTYPE=BND;POS=20164634;STRANDS=-+:4;IMPRECISE;CIPOS=-10,270;CIEND=-418,10;CIPOS95=-2,85;CIEND95=-146,1;MATEID=40698_1;EVENT=40698;SECONDARY;SU=4;PE=4;SR=0;ALG=PROD;AF=0.000297;NSAMP=5;MSQ=20.29;AN=16834;AC=5;NS=8438;AC_Hom=0;AC_Het=5;AC_Hemi=0;MAF=0.000296279;HWE=1;NFAM=5
3	22808120	22808157	11	45720014	45720055	38726	1372.73	-	+	BND	LOW	38726_1	N	]11:45720025]N	38726_2	N	N[3:22808151[	SVTYPE=BND;POS=22808151;STRANDS=-+:48;IMPRECISE;CIPOS=-30,7;CIEND=-11,30;CIPOS95=-3,3;CIEND95=-2,2;MATEID=38726_2;EVENT=38726;SU=48;PE=47;SR=1;ALG=PROD;AF=0.0006534;NSAMP=11;MSQ=124.75;AN=16834;AC=11;NS=8438;AC_Hom=0;AC_Het=11;AC_Hemi=0;MAF=0.000651813;HWE=1;NFAM=11	SVTYPE=BND;POS=45720025;STRANDS=-+:48;IMPRECISE;CIPOS=-11,30;CIEND=-30,7;CIPOS95=-2,2;CIEND95=-3,3;MATEID=38726_1;EVENT=38726;SECONDARY;SU=48;PE=47;SR=1;ALG=PROD;AF=0.0006534;NSAMP=11;MSQ=124.75;AN=16834;AC=11;NS=8438;AC_Hom=0;AC_Het=11;AC_Hemi=0;MAF=0.000651813;HWE=1;NFAM=11
3	22819929	22819949	6	96379873	96379893	43596	17.78	-	-	BND	LOW	43596_1	N	[6:96379884[N	43596_2	N	[3:22819940[N	SVTYPE=BND;POS=22819940;STRANDS=--:5;CIPOS=-10,10;CIEND=-10,10;CIPOS95=0,0;CIEND95=0,0;MATEID=43596_2;EVENT=43596;SU=5;PE=0;SR=5;ALG=PROD;AF=5.94e-05;NSAMP=1;MSQ=14.85;AN=16834;AC=1;NS=8438;AC_Hom=0;AC_Het=1;AC_Hemi=0;MAF=5.92557e-05;HWE=1;NFAM=1	SVTYPE=BND;POS=96379884;STRANDS=--:5;CIPOS=-10,10;CIEND=-10,10;CIPOS95=0,0;CIEND95=0,0;MATEID=43596_1;EVENT=43596;SECONDARY;SU=5;PE=0;SR=5;ALG=PROD;AF=5.94e-05;NSAMP=1;MSQ=14.85;AN=16834;AC=1;NS=8438;AC_Hom=0;AC_Het=1;AC_Hemi=0;MAF=5.92557e-05;HWE=1;NFAM=1
3	22831751	22831771	3	22831813	22831833	178949	81.12	+	-	BND	LOW	178949_1	N	N[3:22831824[	178949_2	N	]3:22831761]N	SVTYPE=BND;POS=22831761;STRANDS=+-:5;CIPOS=-10,10;CIEND=-10,10;CIPOS95=0,0;CIEND95=0,0;MATEID=178949_2;EVENT=178949;SU=5;PE=0;SR=5;ALG=PROD;AF=5.94e-05;NSAMP=1;MSQ=80.84;AN=16834;AC=1;NS=8438;AC_Hom=0;AC_Het=1;AC_Hemi=0;MAF=5.92557e-05;HWE=1;NFAM=1	SVTYPE=BND;POS=22831824;STRANDS=+-:5;CIPOS=-10,10;CIEND=-10,10;CIPOS95=0,0;CIEND95=0,0;MATEID=178949_1;EVENT=178949;SECONDARY;SU=5;PE=0;SR=5;ALG=PROD;AF=5.94e-05;NSAMP=1;MSQ=80.84;AN=16834;AC=1;NS=8438;AC_Hom=0;AC_Het=1;AC_Hemi=0;MAF=5.92557e-05;HWE=1;NFAM=1
3	22869679	22869956	3	22880228	22880551	178950	500.21	+	-	DEL	PASS	178950	N	<DEL>	.	.	.	SVTYPE=DEL;POS=22869709;SVLEN=-10818;END=22880527;STRANDS=+-:18;IMPRECISE;CIPOS=-30,247;CIEND=-299,24;CIPOS95=-30,42;CIEND95=-74,24;SU=18;PE=18;SR=0;ALG=PROD;AF=0.0001188;NSAMP=2;MSQ=250.1;AN=16834;AC=2;NS=8438;AC_Hom=0;AC_Het=2;AC_Hemi=0;MAF=0.000118511;HWE=1;NFAM=2	.
3	22869977	22870408	12	45634160	45634674	39102	10715.9	+	+	BND	LOW	39102_1	N	N]12:45634169]	39102_2	N	N]3:22869987]	SVTYPE=BND;POS=22869987;STRANDS=++:4;IMPRECISE;CIPOS=-10,421;CIEND=-9,505;CIPOS95=-2,124;CIEND95=0,176;MATEID=39102_2;EVENT=39102;SU=4;PE=4;SR=0;ALG=PROD;AF=0.02085;NSAMP=351;MSQ=29.4;AN=16834;AC=351;NS=8438;AC_Hom=0;AC_Het=352;AC_Hemi=0;MAF=0.020858;HWE=0.0541357;NFAM=338	SVTYPE=BND;POS=45634169;STRANDS=++:4;IMPRECISE;CIPOS=-9,505;CIEND=-10,421;CIPOS95=0,176;CIEND95=-2,124;MATEID=39102_1;EVENT=39102;SECONDARY;SU=4;PE=4;SR=0;ALG=PROD;AF=0.02085;NSAMP=351;MSQ=29.4;AN=16834;AC=351;NS=8438;AC_Hom=0;AC_Het=352;AC_Hemi=0;MAF=0.020858;HWE=0.0541357;NFAM=338
3	22887537	22887538	3	22887739	22887740	178951	27375.8	+	-	BND	LOW	178951_1	N	N[3:22887740[	178951_2	N	]3:22887538]N	SVTYPE=BND;POS=22887538;STRANDS=+-:854;CIPOS=-1,0;CIEND=0,1;CIPOS95=0,0;CIEND95=0,0;MATEID=178951_2;EVENT=178951;SU=854;PE=31;SR=823;ALG=PROD;AF=0.007485;NSAMP=125;MSQ=218.95;AN=16834;AC=126;NS=8438;AC_Hom=2;AC_Het=124;AC_Hemi=0;MAF=0.00746622;HWE=0.375085;NFAM=124	SVTYPE=BND;POS=22887740;STRANDS=+-:854;CIPOS=0,1;CIEND=-1,0;CIPOS95=0,0;CIEND95=0,0;MATEID=178951_1;EVENT=178951;SECONDARY;SU=854;PE=31;SR=823;ALG=PROD;AF=0.007485;NSAMP=125;MSQ=218.95;AN=16834;AC=126;NS=8438;AC_Hom=2;AC_Het=124;AC_Hemi=0;MAF=0.00746622;HWE=0.375085;NFAM=124
3	22890477	22890602	3	22891391	22891816	275024	100.51	-	+	BND	LOW	275024_1	N	]3:22891401]N	275024_2	N	N[3:22890593[	SVTYPE=BND;POS=22890593;STRANDS=-+:7;IMPRECISE;CIPOS=-115,10;CIEND=-10,415;CIPOS95=-53,3;CIEND95=-2,97;MATEID=275024_2;EVENT=275024;SU=7;PE=7;SR=0;ALG=PROD;AF=0.0001188;NSAMP=2;MSQ=48.55;AN=16834;AC=2;NS=8438;AC_Hom=0;AC_Het=2;AC_Hemi=0;MAF=0.000118511;HWE=1;NFAM=2	SVTYPE=BND;POS=22891401;STRANDS=-+:7;IMPRECISE;CIPOS=-10,415;CIEND=-115,10;CIPOS95=-2,97;CIEND95=-53,3;MATEID=275024_1;EVENT=275024;SECONDARY;SU=7;PE=7;SR=0;ALG=PROD;AF=0.0001188;NSAMP=2;MSQ=48.55;AN=16834;AC=2;NS=8438;AC_Hom=0;AC_Het=2;AC_Hemi=0;MAF=0.000118511;HWE=1;NFAM=2
3	22907540	22907542	3	22910897	22910898	178952	20833.4	+	-	DEL	PASS	178952	N	<DEL>	.	.	.	SVTYPE=DEL;POS=22907541;SVLEN=-3357;END=22910898;STRANDS=+-:924;CIPOS=-1,1;CIEND=-1,0;CIPOS95=0,0;CIEND95=0,0;SU=924;PE=503;SR=421;ALG=PROD;AF=0.003267;NSAMP=54;MSQ=385.8;AN=16834;AC=55;NS=8438;AC_Hom=2;AC_Het=53;AC_Hemi=0;MAF=0.00325907;HWE=0.0844955;NFAM=54	.
3	22912611	22912660	3	22912672	22912721	178953	455.58	+	-	BND	LOW	178953_1	N	N[3:22912698[	178953_2	N	]3:22912636]N	SVTYPE=BND;POS=22912636;STRANDS=+-:12;CIPOS=-25,24;CIEND=-25,24;CIPOS95=0,0;CIEND95=0,0;MATEID=178953_2;EVENT=178953;SU=12;PE=0;SR=12;ALG=PROD;AF=0.0001782;NSAMP=3;MSQ=151.83;AN=16834;AC=3;NS=8438;AC_Hom=0;AC_Het=3;AC_Hemi=0;MAF=0.000177767;HWE=1;NFAM=3	SVTYPE=BND;POS=22912698;STRANDS=+-:12;CIPOS=-25,24;CIEND=-25,24;CIPOS95=0,0;CIEND95=0,0;MATEID=178953_1;EVENT=178953;SECONDARY;SU=12;PE=0;SR=12;ALG=PROD;AF=0.0001782;NSAMP=3;MSQ=151.83;AN=16834;AC=3;NS=8438;AC_Hom=0;AC_Het=3;AC_Hemi=0;MAF=0.000177767;HWE=1;NFAM=3
3	22947296	22947922	16	60178634	60178916	40523	10099.6	-	+	BND	LOW	40523_1	N	]16:60178829]N	40523_2	N	N[3:22947341[	SVTYPE=BND;POS=22947341;STRANDS=+-:24,-+:105;IMPRECISE;CIPOS=-44,582;CIEND=-195,87;CIPOS95=-44,156;CIEND95=-32,32;MATEID=40523_2;EVENT=40523;SU=129;PE=90;SR=39;ALG=SUM;AF=0.01711;NSAMP=284;MSQ=34.87;RETAINED;AN=16834;AC=288;NS=8438;AC_Hom=8;AC_Het=281;AC_Hemi=0;MAF=0.0171249;HWE=0.314547;NFAM=282	SVTYPE=BND;POS=60178829;STRANDS=+-:24,-+:105;IMPRECISE;CIPOS=-195,87;CIEND=-44,582;CIPOS95=-32,32;CIEND95=-44,156;MATEID=40523_1;EVENT=40523;SECONDARY;SU=129;PE=90;SR=39;ALG=SUM;AF=0.01711;NSAMP=284;MSQ=34.87;RETAINED;AN=16834;AC=288;NS=8438;AC_Hom=8;AC_Het=281;AC_Hemi=0;MAF=0.0171249;HWE=0.314547;NFAM=282
3	22967363	22967909	4	26256846	26257330	42094	228.5	-	+	BND	LOW	42094_1	N	]4:26256856]N	42094_2	N	N[3:22967900[	SVTYPE=BND;POS=22967900;STRANDS=-+:5;IMPRECISE;CIPOS=-536,10;CIEND=-10,474;CIPOS95=-174,1;CIEND95=-1,160;MATEID=42094_2;EVENT=42094;SU=5;PE=5;SR=0;ALG=PROD;AF=0.0003564;NSAMP=6;MSQ=37.58;AN=16834;AC=6;NS=8438;AC_Hom=0;AC_Het=6;AC_Hemi=0;MAF=0.000355534;HWE=1;NFAM=6	SVTYPE=BND;POS=26256856;STRANDS=-+:5;IMPRECISE;CIPOS=-10,474;CIEND=-536,10;CIPOS95=-1,160;CIEND95=-174,1;MATEID=42094_1;EVENT=42094;SECONDARY;SU=5;PE=5;SR=0;ALG=PROD;AF=0.0003564;NSAMP=6;MSQ=37.58;AN=16834;AC=6;NS=8438;AC_Hom=0;AC_Het=6;AC_Hemi=0;MAF=0.000355534;HWE=1;NFAM=6
3	22975741	22975781	3	22975804	22975844	178954	42657.4	+	-	BND	LOW	178954_1	N	N[3:22975825[	178954_2	N	]3:22975761]N	SVTYPE=BND;POS=22975761;STRANDS=+-:1485;CIPOS=-20,20;CIEND=-20,20;CIPOS95=0,0;CIEND95=0,0;MATEID=178954_2;EVENT=178954;SU=1485;PE=1;SR=1484;ALG=PROD;AF=0.03451;NSAMP=581;MSQ=73.03;AN=16834;AC=581;NS=8438;AC_Hom=0;AC_Het=581;AC_Hemi=0;MAF=0.0344276;HWE=5.27134e-05;NFAM=151	SVTYPE=BND;POS=22975825;STRANDS=+-:1485;CIPOS=-20,20;CIEND=-20,20;CIPOS95=0,0;CIEND95=0,0;MATEID=178954_1;EVENT=178954;SECONDARY;SU=1485;PE=1;SR=1484;ALG=PROD;AF=0.03451;NSAMP=581;MSQ=73.03;AN=16834;AC=581;NS=8438;AC_Hom=0;AC_Het=581;AC_Hemi=0;MAF=0.0344276;HWE=5.27134e-05;NFAM=151
3	22975789	22975846	3	134994400	134994457	306949	386.2	+	+	BND	LOW	306949_1	N	N]3:134994429]	306949_2	N	N]3:22975818]	SVTYPE=BND;POS=22975818;STRANDS=++:46;CIPOS=-29,28;CIEND=-29,28;CIPOS95=0,0;CIEND95=0,0;MATEID=306949_2;EVENT=306949;SU=46;PE=0;SR=46;ALG=PROD;AF=0.001129;NSAMP=19;MSQ=20.1;AN=16834;AC=19;NS=8438;AC_Hom=0;AC_Het=19;AC_Hemi=0;MAF=0.00112586;HWE=1;NFAM=19	SVTYPE=BND;POS=134994429;STRANDS=++:46;CIPOS=-29,28;CIEND=-29,28;CIPOS95=0,0;CIEND95=0,0;MATEID=306949_1;EVENT=306949;SECONDARY;SU=46;PE=0;SR=46;ALG=PROD;AF=0.001129;NSAMP=19;MSQ=20.1;AN=16834;AC=19;NS=8438;AC_Hom=0;AC_Het=19;AC_Hemi=0;MAF=0.00112586;HWE=1;NFAM=19
3	22975949	22976049	13	73760977	73761077	39644	7464.02	+	+	BND	LOW	39644_1	N	N]13:73761027]	39644_2	N	N]3:22975999]	SVTYPE=BND;POS=22975999;STRANDS=++:5;CIPOS=-50,50;CIEND=-50,50;CIPOS95=0,0;CIEND95=0,0;MATEID=39644_2;EVENT=39644;SU=5;PE=0;SR=5;ALG=PROD;AF=0.01497;NSAMP=251;MSQ=28.93;AN=16834;AC=252;NS=8438;AC_Hom=2;AC_Het=250;AC_Hemi=0;MAF=0.0149324;HWE=1;NFAM=247	SVTYPE=BND;POS=73761027;STRANDS=++:5;CIPOS=-50,50;CIEND=-50,50;CIPOS95=0,0;CIEND95=0,0;MATEID=39644_1;EVENT=39644;SECONDARY;SU=5;PE=0;SR=5;ALG=PROD;AF=0.01497;NSAMP=251;MSQ=28.93;AN=16834;AC=252;NS=8438;AC_Hom=2;AC_Het=250;AC_Hemi=0;MAF=0.0149324;HWE=1;NFAM=247
3	22976042	22976099	6	150684310	150684367	43779	244.76	+	+	BND	LOW	43779_1	N	N]6:150684339]	43779_2	N	N]3:22976071]	SVTYPE=BND;POS=22976071;STRANDS=++:14;CIPOS=-29,28;CIEND=-29,28;CIPOS95=0,0;CIEND95=0,0;MATEID=43779_2;EVENT=43779;SU=14;PE=0;SR=14;ALG=PROD;AF=0.0007722;NSAMP=13;MSQ=17.08;AN=16834;AC=13;NS=8438;AC_Hom=0;AC_Het=13;AC_Hemi=0;MAF=0.000770325;HWE=1;NFAM=13	SVTYPE=BND;POS=150684339;STRANDS=++:14;CIPOS=-29,28;CIEND=-29,28;CIPOS95=0,0;CIEND95=0,0;MATEID=43779_1;EVENT=43779;SECONDARY;SU=14;PE=0;SR=14;ALG=PROD;AF=0.0007722;NSAMP=13;MSQ=17.08;AN=16834;AC=13;NS=8438;AC_Hom=0;AC_Het=13;AC_Hemi=0;MAF=0.000770325;HWE=1;NFAM=13
3	23005267	23005284	3	48114726	48114743	178955	34828.3	+	-	BND	LOW	178955_1	N	N[3:48114736[	178955_2	N	]3:23005276]N	SVTYPE=BND;POS=23005276;STRANDS=+-:4;CIPOS=-9,8;CIEND=-9,8;CIPOS95=0,0;CIEND95=0,0;MATEID=178955_2;EVENT=178955;SU=4;PE=0;SR=4;ALG=PROD;AF=0.06457;NSAMP=1087;MSQ=31.36;AN=16834;AC=1087;NS=8438;AC_Hom=0;AC_Het=1089;AC_Hemi=0;MAF=0.0645295;HWE=9.42524e-17;NFAM=1049	SVTYPE=BND;POS=48114736;STRANDS=+-:4;CIPOS=-9,8;CIEND=-9,8;CIPOS95=0,0;CIEND95=0,0;MATEID=178955_1;EVENT=178955;SECONDARY;SU=4;PE=0;SR=4;ALG=PROD;AF=0.06457;NSAMP=1087;MSQ=31.36;AN=16834;AC=1087;NS=8438;AC_Hom=0;AC_Het=1089;AC_Hemi=0;MAF=0.0645295;HWE=9.42524e-17;NFAM=1049
3	23015734	23015749	3	23028343	23028360	178956	125.8	+	-	DEL	PASS	178956	N	<DEL>	.	.	.	SVTYPE=DEL;POS=23015741;SVLEN=-12611;END=23028352;STRANDS=+-:8;CIPOS=-7,8;CIEND=-9,8;CIPOS95=0,0;CIEND95=0,0;SU=8;PE=4;SR=4;ALG=PROD;AF=5.94e-05;NSAMP=1;MSQ=125.8;AN=16834;AC=1;NS=8438;AC_Hom=0;AC_Het=1;AC_Hemi=0;MAF=5.92557e-05;HWE=1;NFAM=1	.
3	23017442	23017734	4	292641	293162	41977	4516.13	-	-	BND	LOW	41977_1	N	[4:293133[N	41977_2	N	[3:23017705[N	SVTYPE=BND;POS=23017705;STRANDS=--:8;IMPRECISE;CIPOS=-262,30;CIEND=-491,30;CIPOS95=-78,30;CIEND95=-165,30;MATEID=41977_2;EVENT=41977;SU=8;PE=8;SR=0;ALG=PROD;AF=0.004752;NSAMP=80;MSQ=55.92;AN=16834;AC=80;NS=8438;AC_Hom=0;AC_Het=80;AC_Hemi=0;MAF=0.00474046;HWE=1;NFAM=79	SVTYPE=BND;POS=293133;STRANDS=--:8;IMPRECISE;CIPOS=-491,30;CIEND=-262,30;CIPOS95=-165,30;CIEND95=-78,30;MATEID=41977_1;EVENT=41977;SECONDARY;SU=8;PE=8;SR=0;ALG=PROD;AF=0.004752;NSAMP=80;MSQ=55.92;AN=16834;AC=80;NS=8438;AC_Hom=0;AC_Het=80;AC_Hemi=0;MAF=0.00474046;HWE=1;NFAM=79
3	23017591	23017648	X	67387512	67387569	45512	115.2	-	+	BND	LOW	45512_1	N	]X:67387541]N	45512_2	N	N[3:23017621[	SVTYPE=BND;POS=23017621;STRANDS=-+:14;CIPOS=-29,28;CIEND=-29,28;CIPOS95=0,0;CIEND95=0,0;MATEID=45512_2;EVENT=45512;SU=14;PE=0;SR=14;ALG=PROD;AF=0.000297;NSAMP=5;MSQ=22.87;AN=16834;AC=5;NS=8438;AC_Hom=0;AC_Het=5;AC_Hemi=0;MAF=0.000296279;HWE=1;NFAM=5	SVTYPE=BND;POS=67387541;STRANDS=-+:14;CIPOS=-29,28;CIEND=-29,28;CIPOS95=0,0;CIEND95=0,0;MATEID=45512_1;EVENT=45512;SECONDARY;SU=14;PE=0;SR=14;ALG=PROD;AF=0.000297;NSAMP=5;MSQ=22.87;AN=16834;AC=5;NS=8438;AC_Hom=0;AC_Het=5;AC_Hemi=0;MAF=0.000296279;HWE=1;NFAM=5
3	23041956	23041962	3	23046496	23046502	178957	4947.88	+	-	BND	PASS	178957_1	N	N[3:23046501[	178957_2	N	]3:23041959]N	SVTYPE=BND;POS=23041959;STRANDS=+-:228;CIPOS=-3,3;CIEND=-4,2;CIPOS95=0,0;CIEND95=0,0;MATEID=178957_2;EVENT=178957;SU=228;PE=136;SR=92;ALG=PROD;AF=0.0007722;NSAMP=13;MSQ=380.61;AN=16834;AC=13;NS=8438;AC_Hom=0;AC_Het=13;AC_Hemi=0;MAF=0.000770325;HWE=1;NFAM=11	SVTYPE=BND;POS=23046501;STRANDS=+-:228;CIPOS=-4,2;CIEND=-3,3;CIPOS95=0,0;CIEND95=0,0;MATEID=178957_1;EVENT=178957;SECONDARY;SU=228;PE=136;SR=92;ALG=PROD;AF=0.0007722;NSAMP=13;MSQ=380.61;AN=16834;AC=13;NS=8438;AC_Hom=0;AC_Het=13;AC_Hemi=0;MAF=0.000770325;HWE=1;NFAM=11
3	23069748	23069767	3	23107065	23107067	275025	611.7	-	+	DUP	PASS	275025	N	<DUP>	.	.	.	SVTYPE=DUP;POS=23069758;SVLEN=37309;END=23107067;STRANDS=-+:46;CIPOS=-10,9;CIEND=-2,0;CIPOS95=0,0;CIEND95=0,0;SU=46;PE=24;SR=22;ALG=PROD;AF=0.0001188;NSAMP=1;MSQ=611.37;AN=16834;AC=2;NS=8438;AC_Hom=2;AC_Het=0;AC_Hemi=0;MAF=0.000118511;HWE=5.92593e-05;NFAM=1	.
3	23071134	23071531	3	23072992	23073317	178958	554.38	+	-	DEL	PASS	178958	N	<DEL>	.	.	.	SVTYPE=DEL;POS=23071144;SVLEN=-2163;END=23073307;STRANDS=+-:17;IMPRECISE;CIPOS=-10,387;CIEND=-315,10;CIPOS95=-1,72;CIEND95=-59,2;SU=17;PE=17;SR=0;ALG=PROD;AF=5.94e-05;NSAMP=1;MSQ=554.38;AN=16834;AC=1;NS=8438;AC_Hom=0;AC_Het=1;AC_Hemi=0;MAF=5.92557e-05;HWE=1;NFAM=1	.
3	23086780	23086836	7	13628566	13628625	43916	13.05	-	-	BND	LOW	43916_1	N	[7:13628597[N	43916_2	N	[3:23086811[N	SVTYPE=BND;POS=23086811;STRANDS=--:5;IMPRECISE;CIPOS=-30,26;CIEND=-30,29;CIPOS95=-1,1;CIEND95=-1,1;MATEID=43916_2;EVENT=43916;SU=5;PE=3;SR=2;ALG=PROD;AF=5.94e-05;NSAMP=1;MSQ=11.99;AN=16834;AC=1;NS=8438;AC_Hom=0;AC_Het=1;AC_Hemi=0;MAF=5.92557e-05;HWE=1;NFAM=1	SVTYPE=BND;POS=13628597;STRANDS=--:5;IMPRECISE;CIPOS=-30,29;CIEND=-30,26;CIPOS95=-1,1;CIEND95=-1,1;MATEID=43916_1;EVENT=43916;SECONDARY;SU=5;PE=3;SR=2;ALG=PROD;AF=5.94e-05;NSAMP=1;MSQ=11.99;AN=16834;AC=1;NS=8438;AC_Hom=0;AC_Het=1;AC_Hemi=0;MAF=5.92557e-05;HWE=1;NFAM=1
3	23086860	23087594	7	13628575	13629285	43917	5262.58	+	+	BND	LOW	43917_1	N	N]7:13628605]	43917_2	N	N]3:23086888]	SVTYPE=BND;POS=23086888;STRANDS=++:4;IMPRECISE;CIPOS=-28,706;CIEND=-30,680;CIPOS95=-28,244;CIEND95=-30,230;MATEID=43917_2;EVENT=43917;SU=4;PE=4;SR=0;ALG=PROD;AF=0.009623;NSAMP=157;MSQ=32.87;AN=16834;AC=162;NS=8438;AC_Hom=10;AC_Het=152;AC_Hemi=0;MAF=0.00959943;HWE=0.00101393;NFAM=119	SVTYPE=BND;POS=13628605;STRANDS=++:4;IMPRECISE;CIPOS=-30,680;CIEND=-28,706;CIPOS95=-30,230;CIEND95=-28,244;MATEID=43917_1;EVENT=43917;SECONDARY;SU=4;PE=4;SR=0;ALG=PROD;AF=0.009623;NSAMP=157;MSQ=32.87;AN=16834;AC=162;NS=8438;AC_Hom=10;AC_Het=152;AC_Hemi=0;MAF=0.00959943;HWE=0.00101393;NFAM=119
3	23086865	23086918	3	51145503	51145563	178959	29164.9	+	-	BND	LOW	178959_1	N	N[3:51145534[	178959_2	N	]3:23086888]N	SVTYPE=BND;POS=23086888;STRANDS=+-:14;IMPRECISE;CIPOS=-23,30;CIEND=-30,30;CIPOS95=-3,3;CIEND95=-3,3;MATEID=178959_2;EVENT=178959;SU=14;PE=13;SR=1;ALG=PROD;AF=0.04176;NSAMP=703;MSQ=40.99;AN=16834;AC=703;NS=8438;AC_Hom=0;AC_Het=704;AC_Hemi=0;MAF=0.041716;HWE=3.81795e-07;NFAM=619	SVTYPE=BND;POS=51145534;STRANDS=+-:14;IMPRECISE;CIPOS=-30,30;CIEND=-23,30;CIPOS95=-3,3;CIEND95=-3,3;MATEID=178959_1;EVENT=178959;SECONDARY;SU=14;PE=13;SR=1;ALG=PROD;AF=0.04176;NSAMP=703;MSQ=40.99;AN=16834;AC=703;NS=8438;AC_Hom=0;AC_Het=704;AC_Hemi=0;MAF=0.041716;HWE=3.81795e-07;NFAM=619
3	23088848	23088848	3	23092100	23092100	178960	109318.0	+	-	DEL	PASS	178960	N	<DEL>	.	.	.	SVTYPE=DEL;POS=23088848;SVLEN=-3252;END=23092100;STRANDS=+-:4848;CIPOS=0,0;CIEND=0,0;CIPOS95=0,0;CIEND95=0,0;SU=4848;PE=2765;SR=2083;ALG=PROD;AF=0.01705;NSAMP=282;MSQ=387.65;AN=16834;AC=287;NS=8438;AC_Hom=10;AC_Het=277;AC_Hemi=0;MAF=0.0170064;HWE=0.0964722;NFAM=281	.
3	23111206	23111649	3	25699174	25699465	178961	30.71	+	-	BND	LOW	178961_1	N	N[3:25699456[	178961_2	N	]3:23111216]N	SVTYPE=BND;POS=23111216;STRANDS=+-:5;IMPRECISE;CIPOS=-10,433;CIEND=-281,10;CIPOS95=-2,141;CIEND95=-144,1;MATEID=178961_2;EVENT=178961;SU=5;PE=5;SR=0;ALG=PROD;AF=0.0001188;NSAMP=2;MSQ=14.24;AN=16834;AC=2;NS=8438;AC_Hom=0;AC_Het=2;AC_Hemi=0;MAF=0.000118511;HWE=1;NFAM=2	SVTYPE=BND;POS=25699456;STRANDS=+-:5;IMPRECISE;CIPOS=-281,10;CIEND=-10,433;CIPOS95=-144,1;CIEND95=-2,141;MATEID=178961_1;EVENT=178961;SECONDARY;SU=5;PE=5;SR=0;ALG=PROD;AF=0.0001188;NSAMP=2;MSQ=14.24;AN=16834;AC=2;NS=8438;AC_Hom=0;AC_Het=2;AC_Hemi=0;MAF=0.000118511;HWE=1;NFAM=2
3	23111813	23111830	3	23112206	23112223	178962	51.92	+	-	BND	LOW	178962_1	N	N[3:23112216[	178962_2	N	]3:23111822]N	SVTYPE=BND;POS=23111822;STRANDS=+-:4;CIPOS=-9,8;CIEND=-9,8;CIPOS95=0,0;CIEND95=0,0;MATEID=178962_2;EVENT=178962;SU=4;PE=0;SR=4;ALG=PROD;AF=5.94e-05;NSAMP=1;MSQ=50.85;AN=16834;AC=1;NS=8438;AC_Hom=0;AC_Het=1;AC_Hemi=0;MAF=5.92557e-05;HWE=1;NFAM=1	SVTYPE=BND;POS=23112216;STRANDS=+-:4;CIPOS=-9,8;CIEND=-9,8;CIPOS95=0,0;CIEND95=0,0;MATEID=178962_1;EVENT=178962;SECONDARY;SU=4;PE=0;SR=4;ALG=PROD;AF=5.94e-05;NSAMP=1;MSQ=50.85;AN=16834;AC=1;NS=8438;AC_Hom=0;AC_Het=1;AC_Hemi=0;MAF=5.92557e-05;HWE=1;NFAM=1
3	23114290	23114299	3	23147438	23147445	275026	217.29	-	+	DUP	PASS	275026	N	<DUP>	.	.	.	SVTYPE=DUP;POS=23114296;SVLEN=33145;END=23147441;STRANDS=-+:19;CIPOS=-6,3;CIEND=-3,4;CIPOS95=0,0;CIEND95=0,0;SU=19;PE=13;SR=6;ALG=PROD;AF=5.94e-05;NSAMP=1;MSQ=216.92;AN=16834;AC=1;NS=8438;AC_Hom=0;AC_Het=1;AC_Hemi=0;MAF=5.92557e-05;HWE=1;NFAM=1	.
3	23157252	23157270	3	23162298	23162305	178963	365.64	+	-	DEL	PASS	178963	N	<DEL>	.	.	.	SVTYPE=DEL;POS=23157260;SVLEN=-5042;END=23162302;STRANDS=+-:16;CIPOS=-8,10;CIEND=-4,3;CIPOS95=0,0;CIEND95=0,0;SU=16;PE=7;SR=9;ALG=PROD;AF=5.94e-05;NSAMP=1;MSQ=365.64;AN=16834;AC=1;NS=8438;AC_Hom=0;AC_Het=1;AC_Hemi=0;MAF=5.92557e-05;HWE=1;NFAM=1	.
3	23172571	23172580	3	23172623	23172632	178964	152.96	+	-	BND	LOW	178964_1	N	N[3:23172629[	178964_2	N	]3:23172576]N	SVTYPE=BND;POS=23172576;STRANDS=+-:7;CIPOS=-5,4;CIEND=-5,4;CIPOS95=0,0;CIEND95=0,0;MATEID=178964_2;EVENT=178964;SU=7;PE=0;SR=7;ALG=PROD;AF=5.94e-05;NSAMP=1;MSQ=152.86;AN=16834;AC=1;NS=8438;AC_Hom=0;AC_Het=1;AC_Hemi=0;MAF=5.92557e-05;HWE=1;NFAM=1	SVTYPE=BND;POS=23172629;STRANDS=+-:7;CIPOS=-5,4;CIEND=-5,4;CIPOS95=0,0;CIEND95=0,0;MATEID=178964_1;EVENT=178964;SECONDARY;SU=7;PE=0;SR=7;ALG=PROD;AF=5.94e-05;NSAMP=1;MSQ=152.86;AN=16834;AC=1;NS=8438;AC_Hom=0;AC_Het=1;AC_Hemi=0;MAF=5.92557e-05;HWE=1;NFAM=1
3	23190192	23190198	3	23190265	23190272	178965	4023.81	+	-	BND	LOW	178965_1	N	N[3:23190270[	178965_2	N	]3:23190196]N	SVTYPE=BND;POS=23190196;STRANDS=+-:148;CIPOS=-4,2;CIEND=-4,3;CIPOS95=0,0;CIEND95=0,0;MATEID=178965_2;EVENT=178965;SU=148;PE=0;SR=148;ALG=PROD;AF=0.001069;NSAMP=18;MSQ=223.16;AN=16834;AC=18;NS=8438;AC_Hom=0;AC_Het=19;AC_Hemi=0;MAF=0.00112586;HWE=1;NFAM=18	SVTYPE=BND;POS=23190270;STRANDS=+-:148;CIPOS=-4,3;CIEND=-4,2;CIPOS95=0,0;CIEND95=0,0;MATEID=178965_1;EVENT=178965;SECONDARY;SU=148;PE=0;SR=148;ALG=PROD;AF=0.001069;NSAMP=18;MSQ=223.16;AN=16834;AC=18;NS=8438;AC_Hom=0;AC_Het=19;AC_Hemi=0;MAF=0.00112586;HWE=1;NFAM=18
3	23195464	23195483	3	23195532	23195552	178966	306.76	+	-	BND	LOW	178966_1	N	N[3:23195543[	178966_2	N	]3:23195474]N	SVTYPE=BND;POS=23195474;STRANDS=+-:4;IMPRECISE;CIPOS=-10,9;CIEND=-10,10;CIPOS95=-1,1;CIEND95=-1,1;MATEID=178966_2;EVENT=178966;SU=4;PE=1;SR=3;ALG=PROD;AF=0.000297;NSAMP=5;MSQ=61.09;AN=16834;AC=5;NS=8438;AC_Hom=0;AC_Het=5;AC_Hemi=0;MAF=0.000296279;HWE=1;NFAM=5	SVTYPE=BND;POS=23195543;STRANDS=+-:4;IMPRECISE;CIPOS=-10,10;CIEND=-10,9;CIPOS95=-1,1;CIEND95=-1,1;MATEID=178966_1;EVENT=178966;SECONDARY;SU=4;PE=1;SR=3;ALG=PROD;AF=0.000297;NSAMP=5;MSQ=61.09;AN=16834;AC=5;NS=8438;AC_Hom=0;AC_Het=5;AC_Hemi=0;MAF=0.000296279;HWE=1;NFAM=5
3	23233371	23233547	3	23234202	23234426	275027	3299.62	-	+	BND	LOW	275027_1	N	]3:23234215]N	275027_2	N	N[3:23233537[	SVTYPE=BND;POS=23233537;STRANDS=-+:388;IMPRECISE;CIPOS=-165,11;CIEND=-13,211;CIPOS95=-4,4;CIEND95=-2,2;MATEID=275027_2;EVENT=275027;SU=388;PE=388;SR=0;ALG=PROD;AF=0.005881;NSAMP=99;MSQ=32.72;AN=16834;AC=99;NS=8438;AC_Hom=0;AC_Het=100;AC_Hemi=0;MAF=0.00592557;HWE=1;NFAM=98	SVTYPE=BND;POS=23234215;STRANDS=-+:388;IMPRECISE;CIPOS=-13,211;CIEND=-165,11;CIPOS95=-2,2;CIEND95=-4,4;MATEID=275027_1;EVENT=275027;SECONDARY;SU=388;PE=388;SR=0;ALG=PROD;AF=0.005881;NSAMP=99;MSQ=32.72;AN=16834;AC=99;NS=8438;AC_Hom=0;AC_Het=100;AC_Hemi=0;MAF=0.00592557;HWE=1;NFAM=98
3	23233562	23233776	3	23234024	23234195	178967	3270.39	+	-	BND	LOW	178967_1	N	N[3:23234177[	178967_2	N	]3:23233575]N	SVTYPE=BND;POS=23233575;STRANDS=+-:244;IMPRECISE;CIPOS=-13,201;CIEND=-152,19;CIPOS95=-4,4;CIEND95=-4,4;MATEID=178967_2;EVENT=178967;SU=244;PE=244;SR=0;ALG=PROD;AF=0.002554;NSAMP=43;MSQ=76.03;AN=16834;AC=43;NS=8438;AC_Hom=0;AC_Het=43;AC_Hemi=0;MAF=0.002548;HWE=1;NFAM=27	SVTYPE=BND;POS=23234177;STRANDS=+-:244;IMPRECISE;CIPOS=-152,19;CIEND=-13,201;CIPOS95=-4,4;CIEND95=-4,4;MATEID=178967_1;EVENT=178967;SECONDARY;SU=244;PE=244;SR=0;ALG=PROD;AF=0.002554;NSAMP=43;MSQ=76.03;AN=16834;AC=43;NS=8438;AC_Hom=0;AC_Het=43;AC_Hemi=0;MAF=0.002548;HWE=1;NFAM=27
3	23234828	23234848	3	23417870	23417888	275028	197.09	-	+	DUP	PASS	275028	N	<DUP>	.	.	.	SVTYPE=DUP;POS=23234838;SVLEN=183040;END=23417878;STRANDS=-+:21;CIPOS=-10,10;CIEND=-8,10;CIPOS95=0,0;CIEND95=0,0;SU=21;PE=9;SR=12;ALG=PROD;AF=5.94e-05;NSAMP=1;MSQ=196.74;AN=16834;AC=1;NS=8438;AC_Hom=0;AC_Het=1;AC_Hemi=0;MAF=5.92557e-05;HWE=1;NFAM=1	.
3	23260647	23260658	3	23263922	23263939	275029	175.02	-	+	DUP	PASS	275029	N	<DUP>	.	.	.	SVTYPE=DUP;POS=23260655;SVLEN=3274;END=23263929;STRANDS=-+:15;CIPOS=-8,3;CIEND=-7,10;CIPOS95=0,0;CIEND95=0,0;SU=15;PE=11;SR=4;ALG=PROD;AF=5.94e-05;NSAMP=1;MSQ=174.67;AN=16834;AC=1;NS=8438;AC_Hom=0;AC_Het=1;AC_Hemi=0;MAF=5.92557e-05;HWE=1;NFAM=1	.
3	23267640	23267692	3	23267972	23268029	178968	58.66	+	-	BND	LOW	178968_1	N	N[3:23268002[	178968_2	N	]3:23267664]N	SVTYPE=BND;POS=23267664;STRANDS=+-:9;IMPRECISE;CIPOS=-24,28;CIEND=-29,28;CIPOS95=-1,1;CIEND95=0,0;MATEID=178968_2;EVENT=178968;SU=9;PE=0;SR=9;ALG=PROD;AF=0.0002376;NSAMP=4;MSQ=13.58;AN=16834;AC=4;NS=8438;AC_Hom=0;AC_Het=4;AC_Hemi=0;MAF=0.000237023;HWE=1;NFAM=4	SVTYPE=BND;POS=23268002;STRANDS=+-:9;IMPRECISE;CIPOS=-29,28;CIEND=-24,28;CIPOS95=0,0;CIEND95=-1,1;MATEID=178968_1;EVENT=178968;SECONDARY;SU=9;PE=0;SR=9;ALG=PROD;AF=0.0002376;NSAMP=4;MSQ=13.58;AN=16834;AC=4;NS=8438;AC_Hom=0;AC_Het=4;AC_Hemi=0;MAF=0.000237023;HWE=1;NFAM=4
3	23297902	23298176	4	111761942	111762283	42356	9328.69	-	-	BND	LOW	42356_1	N	[4:111762250[N	42356_2	N	[3:23298148[N	SVTYPE=BND;POS=23298148;STRANDS=--:39;IMPRECISE;CIPOS=-245,29;CIEND=-307,34;CIPOS95=-33,29;CIEND95=-64,34;MATEID=42356_2;EVENT=42356;SU=39;PE=39;SR=0;ALG=PROD;AF=0.008257;NSAMP=139;MSQ=66.81;AN=16834;AC=139;NS=8438;AC_Hom=0;AC_Het=139;AC_Hemi=0;MAF=0.00823655;HWE=1;NFAM=131	SVTYPE=BND;POS=111762250;STRANDS=--:39;IMPRECISE;CIPOS=-307,34;CIEND=-245,29;CIPOS95=-64,34;CIEND95=-33,29;MATEID=42356_1;EVENT=42356;SECONDARY;SU=39;PE=39;SR=0;ALG=PROD;AF=0.008257;NSAMP=139;MSQ=66.81;AN=16834;AC=139;NS=8438;AC_Hom=0;AC_Het=139;AC_Hemi=0;MAF=0.00823655;HWE=1;NFAM=131
3	23299008	23299015	3	23299085	23299104	178969	1753.81	+	-	BND	LOW	178969_1	N	N[3:23299095[	178969_2	N	]3:23299012]N	SVTYPE=BND;POS=23299012;STRANDS=+-:9;CIPOS=-4,3;CIEND=-9,10;CIPOS95=0,0;CIEND95=0,0;MATEID=178969_2;EVENT=178969;SU=9;PE=0;SR=9;ALG=PROD;AF=0.005406;NSAMP=91;MSQ=16.73;AN=16834;AC=91;NS=8438;AC_Hom=0;AC_Het=91;AC_Hemi=0;MAF=0.00539227;HWE=1;NFAM=90	SVTYPE=BND;POS=23299095;STRANDS=+-:9;CIPOS=-9,10;CIEND=-4,3;CIPOS95=0,0;CIEND95=0,0;MATEID=178969_1;EVENT=178969;SECONDARY;SU=9;PE=0;SR=9;ALG=PROD;AF=0.005406;NSAMP=91;MSQ=16.73;AN=16834;AC=91;NS=8438;AC_Hom=0;AC_Het=91;AC_Hemi=0;MAF=0.00539227;HWE=1;NFAM=90
3	23299010	23299067	3	151987675	151987732	178970	38080.6	+	-	BND	LOW	178970_1	N	N[3:151987705[	178970_2	N	]3:23299039]N	SVTYPE=BND;POS=23299039;STRANDS=+-:8;CIPOS=-29,28;CIEND=-29,28;CIPOS95=0,0;CIEND95=0,0;MATEID=178970_2;EVENT=178970;SU=8;PE=0;SR=8;ALG=PROD;AF=0.07568;NSAMP=1222;MSQ=30.37;AN=16834;AC=1274;NS=8438;AC_Hom=104;AC_Het=1172;AC_Hemi=0;MAF=0.0756103;HWE=0.533484;NFAM=1096	SVTYPE=BND;POS=151987705;STRANDS=+-:8;CIPOS=-29,28;CIEND=-29,28;CIPOS95=0,0;CIEND95=0,0;MATEID=178970_1;EVENT=178970;SECONDARY;SU=8;PE=0;SR=8;ALG=PROD;AF=0.07568;NSAMP=1222;MSQ=30.37;AN=16834;AC=1274;NS=8438;AC_Hom=104;AC_Het=1172;AC_Hemi=0;MAF=0.0756103;HWE=0.533484;NFAM=1096
3	23299033	23299051	16	802961	802978	40341	21769.1	+	-	BND	LOW	40341_1	N	N[16:802971[	40341_2	N	]3:23299043]N	SVTYPE=BND;POS=23299043;STRANDS=+-:4;IMPRECISE;CIPOS=-10,8;CIEND=-9,8;CIPOS95=-1,0;CIEND95=0,0;MATEID=40341_2;EVENT=40341;SU=4;PE=0;SR=4;ALG=PROD;AF=0.01859;NSAMP=313;MSQ=68.88;AN=16834;AC=313;NS=8438;AC_Hom=0;AC_Het=314;AC_Hemi=0;MAF=0.0186063;HWE=0.123048;NFAM=311	SVTYPE=BND;POS=802971;STRANDS=+-:4;IMPRECISE;CIPOS=-9,8;CIEND=-10,8;CIPOS95=0,0;CIEND95=-1,0;MATEID=40341_1;EVENT=40341;SECONDARY;SU=4;PE=0;SR=4;ALG=PROD;AF=0.01859;NSAMP=313;MSQ=68.88;AN=16834;AC=313;NS=8438;AC_Hom=0;AC_Het=314;AC_Hemi=0;MAF=0.0186063;HWE=0.123048;NFAM=311
3	23299034	23299489	6	154855058	154855324	43792	17914.8	+	-	BND	LOW	43792_1	N	N[6:154855315[	43792_2	N	]3:23299042]N	SVTYPE=BND;POS=23299042;STRANDS=+-:5;IMPRECISE;CIPOS=-8,447;CIEND=-256,10;CIPOS95=-1,156;CIEND95=-132,1;MATEID=43792_2;EVENT=43792;SU=5;PE=5;SR=0;ALG=PROD;AF=0.01325;NSAMP=223;MSQ=79.9;AN=16834;AC=223;NS=8438;AC_Hom=0;AC_Het=224;AC_Hemi=0;MAF=0.0132733;HWE=0.407553;NFAM=223	SVTYPE=BND;POS=154855315;STRANDS=+-:5;IMPRECISE;CIPOS=-256,10;CIEND=-8,447;CIPOS95=-132,1;CIEND95=-1,156;MATEID=43792_1;EVENT=43792;SECONDARY;SU=5;PE=5;SR=0;ALG=PROD;AF=0.01325;NSAMP=223;MSQ=79.9;AN=16834;AC=223;NS=8438;AC_Hom=0;AC_Het=224;AC_Hemi=0;MAF=0.0132733;HWE=0.407553;NFAM=223
3	23311563	23311580	3	23314097	23314117	178971	176.71	+	-	DEL	PASS	178971	N	<DEL>	.	.	.	SVTYPE=DEL;POS=23311570;SVLEN=-2537;END=23314107;STRANDS=+-:9;CIPOS=-7,10;CIEND=-10,10;CIPOS95=0,0;CIEND95=0,0;SU=9;PE=5;SR=4;ALG=PROD;AF=5.94e-05;NSAMP=1;MSQ=176.71;AN=16834;AC=1;NS=8438;AC_Hom=0;AC_Het=1;AC_Hemi=0;MAF=5.92557e-05;HWE=1;NFAM=1	.
3	23335069	23335494	3	23342164	23342371	178972	368.26	+	-	DEL	PASS	178972	N	<DEL>	.	.	.	SVTYPE=DEL;POS=23335076;SVLEN=-7285;END=23342361;STRANDS=+-:7;IMPRECISE;CIPOS=-7,418;CIEND=-197,10;CIPOS95=0,156;CIEND95=-91,2;SU=7;PE=7;SR=0;ALG=PROD;AF=5.94e-05;NSAMP=1;MSQ=368.26;AN=16834;AC=1;NS=8438;AC_Hom=0;AC_Het=1;AC_Hemi=0;MAF=5.92557e-05;HWE=1;NFAM=1	.
3	23430058	23430069	3	23430110	23430121	178973	191.88	+	-	BND	LOW	178973_1	N	N[3:23430117[	178973_2	N	]3:23430064]N	SVTYPE=BND;POS=23430064;STRANDS=+-:6;CIPOS=-6,5;CIEND=-6,5;CIPOS95=0,0;CIEND95=0,0;MATEID=178973_2;EVENT=178973;SU=6;PE=0;SR=6;ALG=PROD;AF=5.94e-05;NSAMP=1;MSQ=191.81;AN=16834;AC=1;NS=8438;AC_Hom=0;AC_Het=1;AC_Hemi=0;MAF=5.92557e-05;HWE=1;NFAM=1	SVTYPE=BND;POS=23430117;STRANDS=+-:6;CIPOS=-6,5;CIEND=-6,5;CIPOS95=0,0;CIEND95=0,0;MATEID=178973_1;EVENT=178973;SECONDARY;SU=6;PE=0;SR=6;ALG=PROD;AF=5.94e-05;NSAMP=1;MSQ=191.81;AN=16834;AC=1;NS=8438;AC_Hom=0;AC_Het=1;AC_Hemi=0;MAF=5.92557e-05;HWE=1;NFAM=1
3	23439677	23439723	3	23444926	23444971	178974	752.26	+	-	DEL	PASS	178974	N	<DEL>	.	.	.	SVTYPE=DEL;POS=23439701;SVLEN=-5249;END=23444950;STRANDS=+-:31;CIPOS=-24,22;CIEND=-24,21;CIPOS95=0,0;CIEND95=0,0;SU=31;PE=15;SR=16;ALG=PROD;AF=0.0001188;NSAMP=2;MSQ=376.13;AN=16834;AC=2;NS=8438;AC_Hom=0;AC_Het=2;AC_Hemi=0;MAF=0.000118511;HWE=1;NFAM=2	.
3	23442094	23442109	6	115565902	115565919	43646	10415.5	-	-	BND	LOW	43646_1	N	[6:115565912[N	43646_2	N	[3:23442102[N	SVTYPE=BND;POS=23442102;STRANDS=--:315;CIPOS=-7,8;CIEND=-9,8;CIPOS95=0,0;CIEND95=0,0;MATEID=43646_2;EVENT=43646;SU=315;PE=0;SR=315;ALG=PROD;AF=0.01717;NSAMP=289;MSQ=35.55;AN=16834;AC=289;NS=8438;AC_Hom=0;AC_Het=289;AC_Hemi=0;MAF=0.0171249;HWE=0.182207;NFAM=270	SVTYPE=BND;POS=115565912;STRANDS=--:315;CIPOS=-9,8;CIEND=-7,8;CIPOS95=0,0;CIEND95=0,0;MATEID=43646_1;EVENT=43646;SECONDARY;SU=315;PE=0;SR=315;ALG=PROD;AF=0.01717;NSAMP=289;MSQ=35.55;AN=16834;AC=289;NS=8438;AC_Hom=0;AC_Het=289;AC_Hemi=0;MAF=0.0171249;HWE=0.182207;NFAM=270
3	23464270	23464315	3	23464374	23464419	178975	1492.63	+	-	DEL	PASS	178975	N	<DEL>	.	.	.	SVTYPE=DEL;POS=23464293;SVLEN=-104;END=23464397;STRANDS=+-:54;CIPOS=-23,22;CIEND=-23,22;CIPOS95=0,0;CIEND95=0,0;SU=54;PE=0;SR=54;ALG=PROD;AF=0.0003564;NSAMP=6;MSQ=248.77;AN=16834;AC=6;NS=8438;AC_Hom=0;AC_Het=6;AC_Hemi=0;MAF=0.000355534;HWE=1;NFAM=6	.
3	23514008	23514010	3	23518665	23518665	178976	37281.3	+	-	DEL	PASS	178976	N	<DEL>	.	.	.	SVTYPE=DEL;POS=23514009;SVLEN=-4656;END=23518665;STRANDS=+-:1684;CIPOS=-1,1;CIEND=0,0;CIPOS95=0,0;CIEND95=0,0;SU=1684;PE=926;SR=758;ALG=PROD;AF=0.005584;NSAMP=94;MSQ=396.61;AN=16834;AC=94;NS=8438;AC_Hom=0;AC_Het=94;AC_Hemi=0;MAF=0.00557004;HWE=1;NFAM=94	.
3	23523066	23523086	3	23676138	23676156	275030	179.64	-	+	DUP	PASS	275030	N	<DUP>	.	.	.	SVTYPE=DUP;POS=23523076;SVLEN=153070;END=23676146;STRANDS=-+:17;CIPOS=-10,10;CIEND=-8,10;CIPOS95=0,0;CIEND95=0,0;SU=17;PE=8;SR=9;ALG=PROD;AF=5.94e-05;NSAMP=1;MSQ=179.36;AN=16834;AC=1;NS=8438;AC_Hom=0;AC_Het=1;AC_Hemi=0;MAF=5.92557e-05;HWE=1;NFAM=1	.
3	23613837	23613843	3	23809077	23809095	275031	340.15	-	+	DUP	PASS	275031	N	<DUP>	.	.	.	SVTYPE=DUP;POS=23613842;SVLEN=195243;END=23809085;STRANDS=-+:33;CIPOS=-5,1;CIEND=-8,10;CIPOS95=0,0;CIEND95=0,0;SU=33;PE=27;SR=6;ALG=PROD;AF=5.94e-05;NSAMP=1;MSQ=339.74;AN=16834;AC=1;NS=8438;AC_Hom=0;AC_Het=1;AC_Hemi=0;MAF=5.92557e-05;HWE=1;NFAM=1	.
3	23620764	23620995	3	23620781	23621011	178977	10501.6	+	-	BND	LOW	178977_1	N	N[3:23620982[	178977_2	N	]3:23620794]N	SVTYPE=BND;POS=23620794;STRANDS=+-:4;IMPRECISE;CIPOS=-30,201;CIEND=-200,30;CIPOS95=-30,73;CIEND95=-77,30;MATEID=178977_2;EVENT=178977;SU=4;PE=4;SR=0;ALG=PROD;AF=0.003564;NSAMP=60;MSQ=174.21;AN=16834;AC=60;NS=8438;AC_Hom=0;AC_Het=60;AC_Hemi=0;MAF=0.00355534;HWE=1;NFAM=59	SVTYPE=BND;POS=23620982;STRANDS=+-:4;IMPRECISE;CIPOS=-200,30;CIEND=-30,201;CIPOS95=-77,30;CIEND95=-30,73;MATEID=178977_1;EVENT=178977;SECONDARY;SU=4;PE=4;SR=0;ALG=PROD;AF=0.003564;NSAMP=60;MSQ=174.21;AN=16834;AC=60;NS=8438;AC_Hom=0;AC_Het=60;AC_Hemi=0;MAF=0.00355534;HWE=1;NFAM=59
3	23620857	23620877	3	125364399	125364419	178979	1645.14	+	-	BND	LOW	178979_1	N	N[3:125364410[	178979_2	N	]3:23620867]N	SVTYPE=BND;POS=23620867;STRANDS=+-:18;CIPOS=-10,10;CIEND=-10,10;CIPOS95=0,0;CIEND95=0,0;MATEID=178979_2;EVENT=178979;SU=18;PE=0;SR=18;ALG=PROD;AF=0.002673;NSAMP=45;MSQ=36.33;AN=16834;AC=45;NS=8438;AC_Hom=0;AC_Het=45;AC_Hemi=0;MAF=0.00266651;HWE=1;NFAM=44	SVTYPE=BND;POS=125364410;STRANDS=+-:18;CIPOS=-10,10;CIEND=-10,10;CIPOS95=0,0;CIEND95=0,0;MATEID=178979_1;EVENT=178979;SECONDARY;SU=18;PE=0;SR=18;ALG=PROD;AF=0.002673;NSAMP=45;MSQ=36.33;AN=16834;AC=45;NS=8438;AC_Hom=0;AC_Het=45;AC_Hemi=0;MAF=0.00266651;HWE=1;NFAM=44
3	23620861	23620875	3	23621131	23621149	178978	13101.6	+	-	BND	PASS	178978_1	N	N[3:23621146[	178978_2	N	]3:23620867]N	SVTYPE=BND;POS=23620867;STRANDS=+-:182;CIPOS=-6,8;CIEND=-14,4;CIPOS95=0,0;CIEND95=0,0;MATEID=178978_2;EVENT=178978;SU=182;PE=154;SR=28;ALG=PROD;AF=0.003089;NSAMP=50;MSQ=261.89;AN=16834;AC=52;NS=8438;AC_Hom=4;AC_Het=48;AC_Hemi=0;MAF=0.0030813;HWE=0.00272816;NFAM=49	SVTYPE=BND;POS=23621146;STRANDS=+-:182;CIPOS=-14,4;CIEND=-6,8;CIPOS95=0,0;CIEND95=0,0;MATEID=178978_1;EVENT=178978;SECONDARY;SU=182;PE=154;SR=28;ALG=PROD;AF=0.003089;NSAMP=50;MSQ=261.89;AN=16834;AC=52;NS=8438;AC_Hom=4;AC_Het=48;AC_Hemi=0;MAF=0.0030813;HWE=0.00272816;NFAM=49
3	23621822	23621842	3	23622030	23622050	178980	311.61	+	-	DEL	PASS	178980	N	<DEL>	.	.	.	SVTYPE=DEL;POS=23621832;SVLEN=-208;END=23622040;STRANDS=+-:8;CIPOS=-10,10;CIEND=-10,10;CIPOS95=0,0;CIEND95=0,0;SU=8;PE=1;SR=7;ALG=PROD;AF=0.000297;NSAMP=5;MSQ=62.05;AN=16834;AC=5;NS=8438;AC_Hom=0;AC_Het=5;AC_Hemi=0;MAF=0.000296279;HWE=1;NFAM=5	.
3	23639273	23639600	3	23640259	23640534	178981	386.55	+	-	DEL	PASS	178981	N	<DEL>	.	.	.	SVTYPE=DEL;POS=23639283;SVLEN=-1241;END=23640524;STRANDS=+-:13;IMPRECISE;CIPOS=-10,317;CIEND=-265,10;CIPOS95=-2,48;CIEND95=-45,0;SU=13;PE=13;SR=0;ALG=PROD;AF=5.94e-05;NSAMP=1;MSQ=386.55;AN=16834;AC=1;NS=8438;AC_Hom=0;AC_Het=1;AC_Hemi=0;MAF=5.92557e-05;HWE=1;NFAM=1	.
3	23653442	23653449	3	23653494	23653501	178982	4672.54	+	-	BND	LOW	178982_1	N	N[3:23653499[	178982_2	N	]3:23653446]N	SVTYPE=BND;POS=23653446;STRANDS=+-:117;CIPOS=-4,3;CIEND=-4,3;CIPOS95=0,0;CIEND95=0,0;MATEID=178982_2;EVENT=178982;SU=117;PE=0;SR=117;ALG=PROD;AF=0.002079;NSAMP=35;MSQ=133.5;AN=16834;AC=35;NS=8438;AC_Hom=0;AC_Het=35;AC_Hemi=0;MAF=0.00207395;HWE=1;NFAM=35	SVTYPE=BND;POS=23653499;STRANDS=+-:117;CIPOS=-4,3;CIEND=-4,3;CIPOS95=0,0;CIEND95=0,0;MATEID=178982_1;EVENT=178982;SECONDARY;SU=117;PE=0;SR=117;ALG=PROD;AF=0.002079;NSAMP=35;MSQ=133.5;AN=16834;AC=35;NS=8438;AC_Hom=0;AC_Het=35;AC_Hemi=0;MAF=0.00207395;HWE=1;NFAM=35
3	23660368	23660423	3	23661594	23661644	178983	1183.9	+	-	DEL	PASS	178983	N	<DEL>	.	.	.	SVTYPE=DEL;POS=23660393;SVLEN=-1229;END=23661622;STRANDS=+-:48;CIPOS=-25,30;CIEND=-28,22;CIPOS95=0,0;CIEND95=0,0;SU=48;PE=30;SR=18;ALG=PROD;AF=0.0001782;NSAMP=3;MSQ=394.63;AN=16834;AC=3;NS=8438;AC_Hom=0;AC_Het=3;AC_Hemi=0;MAF=0.000177767;HWE=1;NFAM=2	.
3	23665537	23665537	3	23665617	23665617	178984	32720.7	+	-	BND	LOW	178984_1	N	N[3:23665618[	178984_2	N	]3:23665537]N	SVTYPE=BND;POS=23665537;STRANDS=+-:1196;CIPOS=0,0;CIEND=0,0;CIPOS95=0,0;CIEND95=0,0;MATEID=178984_2;EVENT=178984;SU=1196;PE=1;SR=1195;ALG=PROD;AF=0.01016;NSAMP=166;MSQ=197.11;AN=16834;AC=171;NS=8438;AC_Hom=10;AC_Het=161;AC_Hemi=0;MAF=0.0101327;HWE=0.00165007;NFAM=163	SVTYPE=BND;POS=23665618;STRANDS=+-:1196;CIPOS=0,0;CIEND=0,0;CIPOS95=0,0;CIEND95=0,0;MATEID=178984_1;EVENT=178984;SECONDARY;SU=1196;PE=1;SR=1195;ALG=PROD;AF=0.01016;NSAMP=166;MSQ=197.11;AN=16834;AC=171;NS=8438;AC_Hom=10;AC_Het=161;AC_Hemi=0;MAF=0.0101327;HWE=0.00165007;NFAM=163
3	23685755	23685755	3	23686206	23686206	178985	659696.0	+	-	DEL	PASS	178985	N	<DEL>	.	.	.	SVTYPE=DEL;POS=23685755;SVLEN=-451;END=23686206;STRANDS=+-:22908;CIPOS=0,0;CIEND=0,0;CIPOS95=0,0;CIEND95=0,0;SU=22908;PE=12861;SR=10047;ALG=PROD;AF=0.06784;NSAMP=1048;MSQ=624.65;AN=16834;AC=1142;NS=8438;AC_Hom=192;AC_Het=958;AC_Hemi=0;MAF=0.0681441;HWE=2.21108e-17;NFAM=936	.
3	23705294	23705314	3	23705391	23705411	178986	407.6	+	-	DEL	PASS	178986	N	<DEL>	.	.	.	SVTYPE=DEL;POS=23705304;SVLEN=-97;END=23705401;STRANDS=+-:10;CIPOS=-10,10;CIEND=-10,10;CIPOS95=0,0;CIEND95=0,0;SU=10;PE=0;SR=10;ALG=PROD;AF=5.94e-05;NSAMP=1;MSQ=407.6;AN=16834;AC=1;NS=8438;AC_Hom=0;AC_Het=1;AC_Hemi=0;MAF=5.92557e-05;HWE=1;NFAM=1	.
3	23712707	23713117	5	39794137	39794515	42783	250.92	-	+	BND	LOW	42783_1	N	]5:39794184]N	42783_2	N	N[3:23713075[	SVTYPE=BND;POS=23713075;STRANDS=-+:19;IMPRECISE;CIPOS=-367,43;CIEND=-47,331;CIPOS95=-75,43;CIEND95=-47,60;MATEID=42783_2;EVENT=42783;SU=19;PE=19;SR=0;ALG=PROD;AF=0.000297;NSAMP=5;MSQ=49.78;AN=16834;AC=5;NS=8438;AC_Hom=0;AC_Het=5;AC_Hemi=0;MAF=0.000296279;HWE=1;NFAM=4	SVTYPE=BND;POS=39794184;STRANDS=-+:19;IMPRECISE;CIPOS=-47,331;CIEND=-367,43;CIPOS95=-47,60;CIEND95=-75,43;MATEID=42783_1;EVENT=42783;SECONDARY;SU=19;PE=19;SR=0;ALG=PROD;AF=0.000297;NSAMP=5;MSQ=49.78;AN=16834;AC=5;NS=8438;AC_Hom=0;AC_Het=5;AC_Hemi=0;MAF=0.000296279;HWE=1;NFAM=4
3	23718437	23718492	3	23719051	23719096	178987	1702.59	+	-	DEL	PASS	178987	N	<DEL>	.	.	.	SVTYPE=DEL;POS=23718463;SVLEN=-612;END=23719075;STRANDS=+-:66;CIPOS=-26,29;CIEND=-24,21;CIPOS95=0,0;CIEND95=0,0;SU=66;PE=53;SR=13;ALG=PROD;AF=0.0001188;NSAMP=2;MSQ=851.3;AN=16834;AC=2;NS=8438;AC_Hom=0;AC_Het=2;AC_Hemi=0;MAF=0.000118511;HWE=1;NFAM=2	.
3	23726390	23726407	3	23726807	23726824	178988	7.04	+	-	BND	LOW	178988_1	N	N[3:23726817[	178988_2	N	]3:23726399]N	SVTYPE=BND;POS=23726399;STRANDS=+-:4;CIPOS=-9,8;CIEND=-9,8;CIPOS95=0,0;CIEND95=0,0;MATEID=178988_2;EVENT=178988;SU=4;PE=0;SR=4;ALG=PROD;AF=5.94e-05;NSAMP=1;MSQ=6.78;AN=16834;AC=1;NS=8438;AC_Hom=0;AC_Het=1;AC_Hemi=0;MAF=5.92557e-05;HWE=1;NFAM=1	SVTYPE=BND;POS=23726817;STRANDS=+-:4;CIPOS=-9,8;CIEND=-9,8;CIPOS95=0,0;CIEND95=0,0;MATEID=178988_1;EVENT=178988;SECONDARY;SU=4;PE=0;SR=4;ALG=PROD;AF=5.94e-05;NSAMP=1;MSQ=6.78;AN=16834;AC=1;NS=8438;AC_Hom=0;AC_Het=1;AC_Hemi=0;MAF=5.92557e-05;HWE=1;NFAM=1
3	23764073	23764073	3	23764387	23764387	178989	4.23839e+06	+	-	MEI	PASS	178989	N	<DEL:ME:SINE|Alu|AluY>	.	.	.	SVTYPE=MEI;POS=23764073;SVLEN=-314;END=23764387;STRANDS=+-:101111;CIPOS=0,0;CIEND=0,0;CIPOS95=0,0;CIEND95=0,0;SU=101111;PE=22349;SR=78762;ALG=PROD;AF=0.4685;NSAMP=5959;MSQ=708.9;AN=16834;AC=7887;NS=8438;AC_Hom=3872;AC_Het=4037;AC_Hemi=0;MAF=0.468654;HWE=0.000309638;NFAM=5217	.
3	23764622	23764632	3	23764707	23764716	178990	215.88	+	-	DEL	PASS	178990	N	<DEL>	.	.	.	SVTYPE=DEL;POS=23764628;SVLEN=-84;END=23764712;STRANDS=+-:7;CIPOS=-6,4;CIEND=-5,4;CIPOS95=0,0;CIEND95=0,0;SU=7;PE=0;SR=7;ALG=PROD;AF=5.94e-05;NSAMP=1;MSQ=215.85;AN=16834;AC=1;NS=8438;AC_Hom=0;AC_Het=1;AC_Hemi=0;MAF=5.92557e-05;HWE=1;NFAM=1	.
3	23767932	23767934	3	23767975	23768003	178991	10258.2	+	-	BND	LOW	178991_1	N	N[3:23767983[	178991_2	N	]3:23767933]N	SVTYPE=BND;POS=23767933;STRANDS=+-:543;CIPOS=-1,1;CIEND=-7,21;CIPOS95=0,0;CIEND95=0,0;MATEID=178991_2;EVENT=178991;SU=543;PE=3;SR=540;ALG=PROD;AF=0.0161;NSAMP=262;MSQ=38.7;AN=16832;AC=271;NS=8437;AC_Hom=18;AC_Het=253;AC_Hemi=0;MAF=0.0160602;HWE=0.000308149;NFAM=260	SVTYPE=BND;POS=23767983;STRANDS=+-:543;CIPOS=-7,21;CIEND=-1,1;CIPOS95=0,0;CIEND95=0,0;MATEID=178991_1;EVENT=178991;SECONDARY;SU=543;PE=3;SR=540;ALG=PROD;AF=0.0161;NSAMP=262;MSQ=38.7;AN=16832;AC=271;NS=8437;AC_Hom=18;AC_Het=253;AC_Hemi=0;MAF=0.0160602;HWE=0.000308149;NFAM=260
3	23820975	23821022	3	23822772	23822817	178992	1202.0	+	-	DEL	PASS	178992	N	<DEL>	.	.	.	SVTYPE=DEL;POS=23820998;SVLEN=-1798;END=23822796;STRANDS=+-:45;CIPOS=-23,24;CIEND=-24,21;CIPOS95=0,0;CIEND95=0,0;SU=45;PE=31;SR=14;ALG=PROD;AF=0.0001188;NSAMP=2;MSQ=601;AN=16834;AC=2;NS=8438;AC_Hom=0;AC_Het=2;AC_Hemi=0;MAF=0.000118511;HWE=1;NFAM=1	.
3	23826833	23826850	5	139877488	139877506	43097	53.79	-	+	BND	LOW	43097_1	N	]5:139877496]N	43097_2	N	N[3:23826843[	SVTYPE=BND;POS=23826843;STRANDS=-+:5;IMPRECISE;CIPOS=-9,8;CIEND=-8,10;CIPOS95=0,0;CIEND95=0,2;MATEID=43097_2;EVENT=43097;SU=5;PE=0;SR=5;ALG=PROD;AF=5.94e-05;NSAMP=1;MSQ=53.79;AN=16834;AC=1;NS=8438;AC_Hom=0;AC_Het=1;AC_Hemi=0;MAF=5.92557e-05;HWE=1;NFAM=1	SVTYPE=BND;POS=139877496;STRANDS=-+:5;IMPRECISE;CIPOS=-8,10;CIEND=-9,8;CIPOS95=0,2;CIEND95=0,0;MATEID=43097_1;EVENT=43097;SECONDARY;SU=5;PE=0;SR=5;ALG=PROD;AF=5.94e-05;NSAMP=1;MSQ=53.79;AN=16834;AC=1;NS=8438;AC_Hom=0;AC_Het=1;AC_Hemi=0;MAF=5.92557e-05;HWE=1;NFAM=1
3	23828282	23828535	3	23842846	23843027	178993	95.62	+	-	DEL	PASS	178993	N	<DEL>	.	.	.	SVTYPE=DEL;POS=23828292;SVLEN=-14725;END=23843017;STRANDS=+-:8;IMPRECISE;CIPOS=-10,243;CIEND=-171,10;CIPOS95=-1,50;CIEND95=-78,2;SU=8;PE=8;SR=0;ALG=PROD;AF=5.94e-05;NSAMP=1;MSQ=95.62;AN=16834;AC=1;NS=8438;AC_Hom=0;AC_Het=1;AC_Hemi=0;MAF=5.92557e-05;HWE=1;NFAM=1	.
3	23852282	23852299	3	23852480	23852497	178994	18.34	+	-	BND	LOW	178994_1	N	N[3:23852490[	178994_2	N	]3:23852291]N	SVTYPE=BND;POS=23852291;STRANDS=+-:4;CIPOS=-9,8;CIEND=-9,8;CIPOS95=0,0;CIEND95=0,0;MATEID=178994_2;EVENT=178994;SU=4;PE=0;SR=4;ALG=PROD;AF=5.94e-05;NSAMP=1;MSQ=6.78;AN=16834;AC=1;NS=8438;AC_Hom=0;AC_Het=1;AC_Hemi=0;MAF=5.92557e-05;HWE=1;NFAM=1	SVTYPE=BND;POS=23852490;STRANDS=+-:4;CIPOS=-9,8;CIEND=-9,8;CIPOS95=0,0;CIEND95=0,0;MATEID=178994_1;EVENT=178994;SECONDARY;SU=4;PE=0;SR=4;ALG=PROD;AF=5.94e-05;NSAMP=1;MSQ=6.78;AN=16834;AC=1;NS=8438;AC_Hom=0;AC_Het=1;AC_Hemi=0;MAF=5.92557e-05;HWE=1;NFAM=1
3	23855011	23855020	3	23855062	23855071	178996	287.72	+	-	BND	LOW	178996_1	N	N[3:23855068[	178996_2	N	]3:23855016]N	SVTYPE=BND;POS=23855016;STRANDS=+-:7;CIPOS=-5,4;CIEND=-5,4;CIPOS95=0,0;CIEND95=0,0;MATEID=178996_2;EVENT=178996;SU=7;PE=0;SR=7;ALG=PROD;AF=0.0001188;NSAMP=2;MSQ=143.84;AN=16834;AC=2;NS=8438;AC_Hom=0;AC_Het=2;AC_Hemi=0;MAF=0.000118511;HWE=1;NFAM=2	SVTYPE=BND;POS=23855068;STRANDS=+-:7;CIPOS=-5,4;CIEND=-5,4;CIPOS95=0,0;CIEND95=0,0;MATEID=178996_1;EVENT=178996;SECONDARY;SU=7;PE=0;SR=7;ALG=PROD;AF=0.0001188;NSAMP=2;MSQ=143.84;AN=16834;AC=2;NS=8438;AC_Hom=0;AC_Het=2;AC_Hemi=0;MAF=0.000118511;HWE=1;NFAM=2
3	23856126	23856176	3	23858741	23858801	178997	962.04	+	-	DEL	PASS	178997	N	<DEL>	.	.	.	SVTYPE=DEL;POS=23856151;SVLEN=-2620;END=23858771;STRANDS=+-:41;CIPOS=-25,25;CIEND=-30,30;CIPOS95=0,0;CIEND95=0,0;SU=41;PE=27;SR=14;ALG=PROD;AF=0.0001188;NSAMP=2;MSQ=481.02;AN=16834;AC=2;NS=8438;AC_Hom=0;AC_Het=2;AC_Hemi=0;MAF=0.000118511;HWE=1;NFAM=2	.
3	23863322	23863426	10	108610166	108610378	38449	1167.79	-	-	BND	LOW	38449_1	N	[10:108610367[N	38449_2	N	[3:23863403[N	SVTYPE=BND;POS=23863403;STRANDS=--:121;IMPRECISE;CIPOS=-80,24;CIEND=-200,12;CIPOS95=-7,7;CIEND95=-33,12;MATEID=38449_2;EVENT=38449;SU=121;PE=121;SR=0;ALG=PROD;AF=0.0009505;NSAMP=16;MSQ=72.96;AN=16834;AC=16;NS=8438;AC_Hom=0;AC_Het=16;AC_Hemi=0;MAF=0.000948092;HWE=1;NFAM=16	SVTYPE=BND;POS=108610367;STRANDS=--:121;IMPRECISE;CIPOS=-200,12;CIEND=-80,24;CIPOS95=-33,12;CIEND95=-7,7;MATEID=38449_1;EVENT=38449;SECONDARY;SU=121;PE=121;SR=0;ALG=PROD;AF=0.0009505;NSAMP=16;MSQ=72.96;AN=16834;AC=16;NS=8438;AC_Hom=0;AC_Het=16;AC_Hemi=0;MAF=0.000948092;HWE=1;NFAM=16
3	23883678	23883698	3	122791780	122791800	275032	13703.5	-	+	BND	LOW	275032_1	N	]3:122791790]N	275032_2	N	N[3:23883689[	SVTYPE=BND;POS=23883689;STRANDS=-+:5;CIPOS=-10,10;CIEND=-10,10;CIPOS95=0,0;CIEND95=0,0;MATEID=275032_2;EVENT=275032;SU=5;PE=0;SR=5;ALG=PROD;AF=0.05138;NSAMP=864;MSQ=14.23;AN=16834;AC=865;NS=8438;AC_Hom=2;AC_Het=867;AC_Hemi=0;MAF=0.0514932;HWE=2.32378e-09;NFAM=831	SVTYPE=BND;POS=122791790;STRANDS=-+:5;CIPOS=-10,10;CIEND=-10,10;CIPOS95=0,0;CIEND95=0,0;MATEID=275032_1;EVENT=275032;SECONDARY;SU=5;PE=0;SR=5;ALG=PROD;AF=0.05138;NSAMP=864;MSQ=14.23;AN=16834;AC=865;NS=8438;AC_Hom=2;AC_Het=867;AC_Hemi=0;MAF=0.0514932;HWE=2.32378e-09;NFAM=831
3	23883715	23883728	3	23887078	23887090	178998	685.78	+	-	BND	LOW	178998_1	N	N[3:23887087[	178998_2	N	]3:23883721]N	SVTYPE=BND;POS=23883721;STRANDS=+-:16;IMPRECISE;CIPOS=-6,7;CIEND=-8,4;CIPOS95=-1,0;CIEND95=0,0;MATEID=178998_2;EVENT=178998;SU=16;PE=12;SR=4;ALG=PROD;AF=0.001069;NSAMP=18;MSQ=36.74;AN=16834;AC=18;NS=8438;AC_Hom=0;AC_Het=18;AC_Hemi=0;MAF=0.0010666;HWE=1;NFAM=18	SVTYPE=BND;POS=23887087;STRANDS=+-:16;IMPRECISE;CIPOS=-8,4;CIEND=-6,7;CIPOS95=0,0;CIEND95=-1,0;MATEID=178998_1;EVENT=178998;SECONDARY;SU=16;PE=12;SR=4;ALG=PROD;AF=0.001069;NSAMP=18;MSQ=36.74;AN=16834;AC=18;NS=8438;AC_Hom=0;AC_Het=18;AC_Hemi=0;MAF=0.0010666;HWE=1;NFAM=18
3	23886284	23886301	3	23888610	23888615	178999	563.65	+	-	DEL	PASS	178999	N	<DEL>	.	.	.	SVTYPE=DEL;POS=23886291;SVLEN=-2323;END=23888614;STRANDS=+-:21;CIPOS=-7,10;CIEND=-4,1;CIPOS95=0,0;CIEND95=0,0;SU=21;PE=12;SR=9;ALG=PROD;AF=5.94e-05;NSAMP=1;MSQ=563.65;AN=16834;AC=1;NS=8438;AC_Hom=0;AC_Het=1;AC_Hemi=0;MAF=5.92557e-05;HWE=1;NFAM=1	.
3	23895789	23895809	3	23895876	23895896	179000	209.79	+	-	DEL	PASS	179000	N	<DEL>	.	.	.	SVTYPE=DEL;POS=23895799;SVLEN=-87;END=23895886;STRANDS=+-:8;CIPOS=-10,10;CIEND=-10,10;CIPOS95=0,0;CIEND95=0,0;SU=8;PE=0;SR=8;ALG=PROD;AF=5.94e-05;NSAMP=1;MSQ=209.78;AN=16834;AC=1;NS=8438;AC_Hom=0;AC_Het=1;AC_Hemi=0;MAF=5.92557e-05;HWE=1;NFAM=1	.
3	23912830	23913102	12	28026729	28027041	39384	79.6	-	-	BND	LOW	39384_1	N	[12:28027012[N	39384_2	N	[3:23913073[N	SVTYPE=BND;POS=23913073;STRANDS=--:8;IMPRECISE;CIPOS=-242,30;CIEND=-282,30;CIPOS95=-83,30;CIEND95=-112,30;MATEID=39384_2;EVENT=39384;SU=8;PE=8;SR=0;ALG=PROD;AF=0.0003564;NSAMP=6;MSQ=12.88;AN=16834;AC=6;NS=8438;AC_Hom=0;AC_Het=6;AC_Hemi=0;MAF=0.000355534;HWE=1;NFAM=6	SVTYPE=BND;POS=28027012;STRANDS=--:8;IMPRECISE;CIPOS=-282,30;CIEND=-242,30;CIPOS95=-112,30;CIEND95=-83,30;MATEID=39384_1;EVENT=39384;SECONDARY;SU=8;PE=8;SR=0;ALG=PROD;AF=0.0003564;NSAMP=6;MSQ=12.88;AN=16834;AC=6;NS=8438;AC_Hom=0;AC_Het=6;AC_Hemi=0;MAF=0.000355534;HWE=1;NFAM=6
3	23918728	23918746	3	23926113	23926132	179001	1600.52	+	-	DEL	PASS	179001	N	<DEL>	.	.	.	SVTYPE=DEL;POS=23918736;SVLEN=-7387;END=23926123;STRANDS=+-:73;CIPOS=-8,10;CIEND=-10,9;CIPOS95=0,0;CIEND95=0,0;SU=73;PE=47;SR=26;ALG=PROD;AF=0.0002376;NSAMP=4;MSQ=400.13;AN=16834;AC=4;NS=8438;AC_Hom=0;AC_Het=4;AC_Hemi=0;MAF=0.000237023;HWE=1;NFAM=3	.
3	23927130	23927437	3	23927332	23927487	179002	358.14	+	-	BND	LOW	179002_1	N	N[3:23927478[	179002_2	N	]3:23927140]N	SVTYPE=BND;POS=23927140;STRANDS=+-:6;IMPRECISE;CIPOS=-10,297;CIEND=-145,10;CIPOS95=-2,91;CIEND95=-58,3;MATEID=179002_2;EVENT=179002;SU=6;PE=6;SR=0;ALG=PROD;AF=0.0001782;NSAMP=3;MSQ=118.07;AN=16834;AC=3;NS=8438;AC_Hom=0;AC_Het=3;AC_Hemi=0;MAF=0.000177767;HWE=1;NFAM=3	SVTYPE=BND;POS=23927478;STRANDS=+-:6;IMPRECISE;CIPOS=-145,10;CIEND=-10,297;CIPOS95=-58,3;CIEND95=-2,91;MATEID=179002_1;EVENT=179002;SECONDARY;SU=6;PE=6;SR=0;ALG=PROD;AF=0.0001782;NSAMP=3;MSQ=118.07;AN=16834;AC=3;NS=8438;AC_Hom=0;AC_Het=3;AC_Hemi=0;MAF=0.000177767;HWE=1;NFAM=3
3	23953250	23953267	3	23953545	23953562	179003	54.48	+	-	MEI	PASS	179003	N	<DEL:ME:SINE|Alu|AluSx1>	.	.	.	SVTYPE=MEI;POS=23953259;SVLEN=-295;END=23953554;STRANDS=+-:4;CIPOS=-9,8;CIEND=-9,8;CIPOS95=0,0;CIEND95=0,0;SU=4;PE=0;SR=4;ALG=PROD;AF=0.0001782;NSAMP=3;MSQ=13.77;AN=16834;AC=3;NS=8438;AC_Hom=0;AC_Het=3;AC_Hemi=0;MAF=0.000177767;HWE=1;NFAM=3	.
3	23971987	23971993	7	29831200	29831204	43962	56366.6	-	+	BND	LOW	43962_1	N	]7:29831203]N	43962_2	N	N[3:23971994[	SVTYPE=BND;POS=23971994;STRANDS=-+:2851;CIPOS=-6,0;CIEND=-3,1;CIPOS95=0,0;CIEND95=0,0;MATEID=43962_2;EVENT=43962;SU=2851;PE=2750;SR=101;ALG=PROD;AF=0.05061;NSAMP=852;MSQ=65.62;AN=16834;AC=852;NS=8438;AC_Hom=0;AC_Het=855;AC_Hemi=0;MAF=0.0506637;HWE=2.05511e-10;NFAM=808	SVTYPE=BND;POS=29831203;STRANDS=-+:2851;CIPOS=-3,1;CIEND=-6,0;CIPOS95=0,0;CIEND95=0,0;MATEID=43962_1;EVENT=43962;SECONDARY;SU=2851;PE=2750;SR=101;ALG=PROD;AF=0.05061;NSAMP=852;MSQ=65.62;AN=16834;AC=852;NS=8438;AC_Hom=0;AC_Het=855;AC_Hemi=0;MAF=0.0506637;HWE=2.05511e-10;NFAM=808
3	23977194	23977390	3	23984522	23984928	179004	245.66	+	-	DEL	PASS	179004	N	<DEL>	.	.	.	SVTYPE=DEL;POS=23977204;SVLEN=-7714;END=23984918;STRANDS=+-:8;IMPRECISE;CIPOS=-10,186;CIEND=-396,10;CIPOS95=-3,41;CIEND95=-116,0;SU=8;PE=8;SR=0;ALG=PROD;AF=5.94e-05;NSAMP=1;MSQ=245.66;AN=16834;AC=1;NS=8438;AC_Hom=0;AC_Het=1;AC_Hemi=0;MAF=5.92557e-05;HWE=1;NFAM=1	.
3	23984520	23984534	3	23984966	23984986	179005	1112.08	+	-	DEL	PASS	179005	N	<DEL>	.	.	.	SVTYPE=DEL;POS=23984524;SVLEN=-452;END=23984976;STRANDS=+-:42;IMPRECISE;CIPOS=-4,10;CIEND=-10,10;CIPOS95=0,1;CIEND95=0,0;SU=42;PE=38;SR=4;ALG=PROD;AF=5.94e-05;NSAMP=1;MSQ=1112.08;AN=16834;AC=1;NS=8438;AC_Hom=0;AC_Het=1;AC_Hemi=0;MAF=5.92557e-05;HWE=1;NFAM=1	.
3	23987008	23987022	3	23987416	23987436	179006	98.77	+	-	BND	LOW	179006_1	N	N[3:23987427[	179006_2	N	]3:23987016]N	SVTYPE=BND;POS=23987016;STRANDS=+-:5;IMPRECISE;CIPOS=-8,6;CIEND=-10,10;CIPOS95=-1,0;CIEND95=0,0;MATEID=179006_2;EVENT=179006;SU=5;PE=0;SR=5;ALG=PROD;AF=0.0001784;NSAMP=3;MSQ=30.61;AN=16818;AC=3;NS=8430;AC_Hom=0;AC_Het=3;AC_Hemi=0;MAF=0.000177936;HWE=1;NFAM=3	SVTYPE=BND;POS=23987427;STRANDS=+-:5;IMPRECISE;CIPOS=-10,10;CIEND=-8,6;CIPOS95=0,0;CIEND95=-1,0;MATEID=179006_1;EVENT=179006;SECONDARY;SU=5;PE=0;SR=5;ALG=PROD;AF=0.0001784;NSAMP=3;MSQ=30.61;AN=16818;AC=3;NS=8430;AC_Hom=0;AC_Het=3;AC_Hemi=0;MAF=0.000177936;HWE=1;NFAM=3
3	24016461	24016478	3	24016748	24016765	179007	20.15	+	-	BND	LOW	179007_1	N	N[3:24016758[	179007_2	N	]3:24016470]N	SVTYPE=BND;POS=24016470;STRANDS=+-:4;IMPRECISE;CIPOS=-9,8;CIEND=-9,8;CIPOS95=0,1;CIEND95=0,0;MATEID=179007_2;EVENT=179007;SU=4;PE=0;SR=4;ALG=PROD;AF=0.0001782;NSAMP=3;MSQ=6.23;AN=16834;AC=3;NS=8438;AC_Hom=0;AC_Het=3;AC_Hemi=0;MAF=0.000177767;HWE=1;NFAM=3	SVTYPE=BND;POS=24016758;STRANDS=+-:4;IMPRECISE;CIPOS=-9,8;CIEND=-9,8;CIPOS95=0,0;CIEND95=0,1;MATEID=179007_1;EVENT=179007;SECONDARY;SU=4;PE=0;SR=4;ALG=PROD;AF=0.0001782;NSAMP=3;MSQ=6.23;AN=16834;AC=3;NS=8438;AC_Hom=0;AC_Het=3;AC_Hemi=0;MAF=0.000177767;HWE=1;NFAM=3
3	24027991	24028084	20	2802106	2802199	41421	56.79	-	-	BND	LOW	41421_1	N	[20:2802154[N	41421_2	N	[3:24028040[N	SVTYPE=BND;POS=24028040;STRANDS=--:10;CIPOS=-48,45;CIEND=-47,46;CIPOS95=0,0;CIEND95=0,0;MATEID=41421_2;EVENT=41421;SU=10;PE=5;SR=5;ALG=PROD;AF=5.94e-05;NSAMP=1;MSQ=56.79;AN=16834;AC=1;NS=8438;AC_Hom=0;AC_Het=1;AC_Hemi=0;MAF=5.92557e-05;HWE=1;NFAM=1	SVTYPE=BND;POS=2802154;STRANDS=--:10;CIPOS=-47,46;CIEND=-48,45;CIPOS95=0,0;CIEND95=0,0;MATEID=41421_1;EVENT=41421;SECONDARY;SU=10;PE=5;SR=5;ALG=PROD;AF=5.94e-05;NSAMP=1;MSQ=56.79;AN=16834;AC=1;NS=8438;AC_Hom=0;AC_Het=1;AC_Hemi=0;MAF=5.92557e-05;HWE=1;NFAM=1
3	24039410	24039415	3	24040091	24040097	179008	467.52	+	-	DEL	PASS	179008	N	<DEL>	.	.	.	SVTYPE=DEL;POS=24039413;SVLEN=-682;END=24040095;STRANDS=+-:20;CIPOS=-3,2;CIEND=-4,2;CIPOS95=0,0;CIEND95=0,0;SU=20;PE=11;SR=9;ALG=PROD;AF=5.94e-05;NSAMP=1;MSQ=467.52;AN=16834;AC=1;NS=8438;AC_Hom=0;AC_Het=1;AC_Hemi=0;MAF=5.92557e-05;HWE=1;NFAM=1	.
3	24078055	24078066	3	24078128	24078139	179009	158.88	+	-	BND	LOW	179009_1	N	N[3:24078135[	179009_2	N	]3:24078061]N	SVTYPE=BND;POS=24078061;STRANDS=+-:6;CIPOS=-6,5;CIEND=-6,5;CIPOS95=0,0;CIEND95=0,0;MATEID=179009_2;EVENT=179009;SU=6;PE=0;SR=6;ALG=PROD;AF=5.94e-05;NSAMP=1;MSQ=158.8;AN=16834;AC=1;NS=8438;AC_Hom=0;AC_Het=1;AC_Hemi=0;MAF=5.92557e-05;HWE=1;NFAM=1	SVTYPE=BND;POS=24078135;STRANDS=+-:6;CIPOS=-6,5;CIEND=-6,5;CIPOS95=0,0;CIEND95=0,0;MATEID=179009_1;EVENT=179009;SECONDARY;SU=6;PE=0;SR=6;ALG=PROD;AF=5.94e-05;NSAMP=1;MSQ=158.8;AN=16834;AC=1;NS=8438;AC_Hom=0;AC_Het=1;AC_Hemi=0;MAF=5.92557e-05;HWE=1;NFAM=1
3	24090798	24090798	3	24091042	24091042	179010	5.18778e+06	+	-	MEI	PASS	179010	N	<DEL:ME:SINE|Alu|AluY>	.	.	.	SVTYPE=MEI;POS=24090798;SVLEN=-244;END=24091042;STRANDS=+-:105382;CIPOS=0,0;CIEND=0,0;CIPOS95=0,0;CIEND95=0,0;SU=105382;PE=10159;SR=95223;ALG=PROD;AF=0.6214;NSAMP=7022;MSQ=737.07;AN=16834;AC=10461;NS=8438;AC_Hom=6894;AC_Het=3591;AC_Hemi=0;MAF=0.378703;HWE=2.05377e-18;NFAM=6257	.
3	24137462	24137467	3	24137571	24137576	179011	293.76	+	-	BND	PASS	179011_1	N	N[3:24137575[	179011_2	N	]3:24137465]N	SVTYPE=BND;POS=24137465;STRANDS=+-:11;CIPOS=-3,2;CIEND=-3,2;CIPOS95=0,0;CIEND95=0,0;MATEID=179011_2;EVENT=179011;SU=11;PE=0;SR=11;ALG=PROD;AF=5.94e-05;NSAMP=1;MSQ=293.75;AN=16834;AC=1;NS=8438;AC_Hom=0;AC_Het=1;AC_Hemi=0;MAF=5.92557e-05;HWE=1;NFAM=1	SVTYPE=BND;POS=24137575;STRANDS=+-:11;CIPOS=-3,2;CIEND=-3,2;CIPOS95=0,0;CIEND95=0,0;MATEID=179011_1;EVENT=179011;SECONDARY;SU=11;PE=0;SR=11;ALG=PROD;AF=5.94e-05;NSAMP=1;MSQ=293.75;AN=16834;AC=1;NS=8438;AC_Hom=0;AC_Het=1;AC_Hemi=0;MAF=5.92557e-05;HWE=1;NFAM=1
3	24157034	24157041	3	24157102	24157108	179012	20053.4	+	-	BND	PASS	179012_1	N	N[3:24157106[	179012_2	N	]3:24157038]N	SVTYPE=BND;POS=24157038;STRANDS=+-:709;CIPOS=-4,3;CIEND=-3,3;CIPOS95=0,0;CIEND95=0,0;MATEID=179012_2;EVENT=179012;SU=709;PE=1;SR=708;ALG=PROD;AF=0.004158;NSAMP=66;MSQ=303.84;AN=16834;AC=70;NS=8438;AC_Hom=8;AC_Het=62;AC_Hemi=0;MAF=0.0041479;HWE=1.11819e-05;NFAM=65	SVTYPE=BND;POS=24157106;STRANDS=+-:709;CIPOS=-3,3;CIEND=-4,3;CIPOS95=0,0;CIEND95=0,0;MATEID=179012_1;EVENT=179012;SECONDARY;SU=709;PE=1;SR=708;ALG=PROD;AF=0.004158;NSAMP=66;MSQ=303.84;AN=16834;AC=70;NS=8438;AC_Hom=8;AC_Het=62;AC_Hemi=0;MAF=0.0041479;HWE=1.11819e-05;NFAM=65
3	24185492	24185507	18	47337160	47337180	41015	92.87	+	-	BND	LOW	41015_1	N	N[18:47337171[	41015_2	N	]3:24185499]N	SVTYPE=BND;POS=24185499;STRANDS=+-:10;CIPOS=-7,8;CIEND=-10,10;CIPOS95=0,0;CIEND95=0,0;MATEID=41015_2;EVENT=41015;SU=10;PE=6;SR=4;ALG=PROD;AF=5.94e-05;NSAMP=1;MSQ=92.87;AN=16834;AC=1;NS=8438;AC_Hom=0;AC_Het=1;AC_Hemi=0;MAF=5.92557e-05;HWE=1;NFAM=1	SVTYPE=BND;POS=47337171;STRANDS=+-:10;CIPOS=-10,10;CIEND=-7,8;CIPOS95=0,0;CIEND95=0,0;MATEID=41015_1;EVENT=41015;SECONDARY;SU=10;PE=6;SR=4;ALG=PROD;AF=5.94e-05;NSAMP=1;MSQ=92.87;AN=16834;AC=1;NS=8438;AC_Hom=0;AC_Het=1;AC_Hemi=0;MAF=5.92557e-05;HWE=1;NFAM=1
3	24190717	24190737	3	24190798	24190818	179013	242.8	+	-	BND	LOW	179013_1	N	N[3:24190809[	179013_2	N	]3:24190727]N	SVTYPE=BND;POS=24190727;STRANDS=+-:8;CIPOS=-10,10;CIEND=-10,10;CIPOS95=0,0;CIEND95=0,0;MATEID=179013_2;EVENT=179013;SU=8;PE=0;SR=8;ALG=PROD;AF=5.94e-05;NSAMP=1;MSQ=242.78;AN=16834;AC=1;NS=8438;AC_Hom=0;AC_Het=1;AC_Hemi=0;MAF=5.92557e-05;HWE=1;NFAM=1	SVTYPE=BND;POS=24190809;STRANDS=+-:8;CIPOS=-10,10;CIEND=-10,10;CIPOS95=0,0;CIEND95=0,0;MATEID=179013_1;EVENT=179013;SECONDARY;SU=8;PE=0;SR=8;ALG=PROD;AF=5.94e-05;NSAMP=1;MSQ=242.78;AN=16834;AC=1;NS=8438;AC_Hom=0;AC_Het=1;AC_Hemi=0;MAF=5.92557e-05;HWE=1;NFAM=1
3	24199546	24199566	3	24214661	24214680	275033	236.21	-	+	DUP	PASS	275033	N	<DUP>	.	.	.	SVTYPE=DUP;POS=24199556;SVLEN=15114;END=24214670;STRANDS=-+:21;CIPOS=-10,10;CIEND=-9,10;CIPOS95=0,0;CIEND95=0,0;SU=21;PE=9;SR=12;ALG=PROD;AF=0.0001188;NSAMP=1;MSQ=235.8;AN=16834;AC=2;NS=8438;AC_Hom=2;AC_Het=0;AC_Hemi=0;MAF=0.000118511;HWE=5.92593e-05;NFAM=1	.
3	24199547	24199564	3	24202230	24202237	179014	365.38	+	-	BND	PASS	179014_1	N	N[3:24202236[	179014_2	N	]3:24199554]N	SVTYPE=BND;POS=24199554;STRANDS=+-:19;CIPOS=-7,10;CIEND=-5,2;CIPOS95=0,0;CIEND95=0,0;MATEID=179014_2;EVENT=179014;SU=19;PE=12;SR=7;ALG=PROD;AF=5.94e-05;NSAMP=1;MSQ=365.38;AN=16834;AC=1;NS=8438;AC_Hom=0;AC_Het=1;AC_Hemi=0;MAF=5.92557e-05;HWE=1;NFAM=1	SVTYPE=BND;POS=24202236;STRANDS=+-:19;CIPOS=-5,2;CIEND=-7,10;CIPOS95=0,0;CIEND95=0,0;MATEID=179014_1;EVENT=179014;SECONDARY;SU=19;PE=12;SR=7;ALG=PROD;AF=5.94e-05;NSAMP=1;MSQ=365.38;AN=16834;AC=1;NS=8438;AC_Hom=0;AC_Het=1;AC_Hemi=0;MAF=5.92557e-05;HWE=1;NFAM=1
3	24245573	24245580	3	24245730	24245737	179015	434.61	+	-	DEL	PASS	179015	N	<DEL>	.	.	.	SVTYPE=DEL;POS=24245577;SVLEN=-157;END=24245734;STRANDS=+-:9;CIPOS=-4,3;CIEND=-4,3;CIPOS95=0,0;CIEND95=0,0;SU=9;PE=0;SR=9;ALG=PROD;AF=0.0001188;NSAMP=2;MSQ=217.23;AN=16834;AC=2;NS=8438;AC_Hom=0;AC_Het=2;AC_Hemi=0;MAF=0.000118511;HWE=1;NFAM=2	.
3	24279784	24279995	6	161943702	161944152	43811	43.23	-	-	BND	LOW	43811_1	N	[6:161944123[N	43811_2	N	[3:24279966[N	SVTYPE=BND;POS=24279966;STRANDS=--:16;IMPRECISE;CIPOS=-181,30;CIEND=-420,30;CIPOS95=-51,30;CIEND95=-110,30;MATEID=43811_2;EVENT=43811;SU=16;PE=16;SR=0;ALG=PROD;AF=0.0001782;NSAMP=3;MSQ=14.41;AN=16834;AC=3;NS=8438;AC_Hom=0;AC_Het=3;AC_Hemi=0;MAF=0.000177767;HWE=1;NFAM=3	SVTYPE=BND;POS=161944123;STRANDS=--:16;IMPRECISE;CIPOS=-420,30;CIEND=-181,30;CIPOS95=-110,30;CIEND95=-51,30;MATEID=43811_1;EVENT=43811;SECONDARY;SU=16;PE=16;SR=0;ALG=PROD;AF=0.0001782;NSAMP=3;MSQ=14.41;AN=16834;AC=3;NS=8438;AC_Hom=0;AC_Het=3;AC_Hemi=0;MAF=0.000177767;HWE=1;NFAM=3
3	24289397	24289399	3	24289984	24289987	179016	13684.8	+	-	BND	PASS	179016_1	N	N[3:24289987[	179016_2	N	]3:24289398]N	SVTYPE=BND;POS=24289398;STRANDS=+-:611;CIPOS=-1,1;CIEND=-2,1;CIPOS95=0,0;CIEND95=0,0;MATEID=179016_2;EVENT=179016;SU=611;PE=333;SR=278;ALG=PROD;AF=0.002317;NSAMP=39;MSQ=350.89;AN=16834;AC=39;NS=8438;AC_Hom=0;AC_Het=39;AC_Hemi=0;MAF=0.00231097;HWE=1;NFAM=39	SVTYPE=BND;POS=24289987;STRANDS=+-:611;CIPOS=-2,1;CIEND=-1,1;CIPOS95=0,0;CIEND95=0,0;MATEID=179016_1;EVENT=179016;SECONDARY;SU=611;PE=333;SR=278;ALG=PROD;AF=0.002317;NSAMP=39;MSQ=350.89;AN=16834;AC=39;NS=8438;AC_Hom=0;AC_Het=39;AC_Hemi=0;MAF=0.00231097;HWE=1;NFAM=39
3	24298822	24298827	3	24315063	24315083	179017	389.62	+	-	DEL	PASS	179017	N	<DEL>	.	.	.	SVTYPE=DEL;POS=24298825;SVLEN=-16248;END=24315073;STRANDS=+-:19;CIPOS=-3,2;CIEND=-10,10;CIPOS95=0,0;CIEND95=0,0;SU=19;PE=9;SR=10;ALG=PROD;AF=5.94e-05;NSAMP=1;MSQ=389.62;AN=16834;AC=1;NS=8438;AC_Hom=0;AC_Het=1;AC_Hemi=0;MAF=5.92557e-05;HWE=1;NFAM=1	.
3	24300150	24300153	3	24329135	24329137	179018	722.39	+	-	DEL	PASS	179018	N	<DEL>	.	.	.	SVTYPE=DEL;POS=24300152;SVLEN=-28985;END=24329137;STRANDS=+-:33;CIPOS=-2,1;CIEND=-2,0;CIPOS95=0,0;CIEND95=0,0;SU=33;PE=18;SR=15;ALG=PROD;AF=5.94e-05;NSAMP=1;MSQ=722.39;AN=16834;AC=1;NS=8438;AC_Hom=0;AC_Het=1;AC_Hemi=0;MAF=5.92557e-05;HWE=1;NFAM=1	.
3	24386248	24386255	3	24387181	24387188	179019	302.71	+	-	DEL	PASS	179019	N	<DEL>	.	.	.	SVTYPE=DEL;POS=24386252;SVLEN=-934;END=24387186;STRANDS=+-:13;CIPOS=-4,3;CIEND=-5,2;CIPOS95=0,0;CIEND95=0,0;SU=13;PE=5;SR=8;ALG=PROD;AF=5.94e-05;NSAMP=1;MSQ=302.71;AN=16834;AC=1;NS=8438;AC_Hom=0;AC_Het=1;AC_Hemi=0;MAF=5.92557e-05;HWE=1;NFAM=1	.
3	24486493	24486511	3	24487767	24487771	179020	524.65	+	-	DEL	PASS	179020	N	<DEL>	.	.	.	SVTYPE=DEL;POS=24486501;SVLEN=-1269;END=24487770;STRANDS=+-:22;CIPOS=-8,10;CIEND=-3,1;CIPOS95=0,0;CIEND95=0,0;SU=22;PE=12;SR=10;ALG=PROD;AF=5.94e-05;NSAMP=1;MSQ=524.64;AN=16834;AC=1;NS=8438;AC_Hom=0;AC_Het=1;AC_Hemi=0;MAF=5.92557e-05;HWE=1;NFAM=1	.
3	24488396	24488416	3	24496162	24496180	275034	218.26	-	+	DUP	PASS	275034	N	<DUP>	.	.	.	SVTYPE=DUP;POS=24488406;SVLEN=7764;END=24496170;STRANDS=-+:19;CIPOS=-10,10;CIEND=-8,10;CIPOS95=0,0;CIEND95=0,0;SU=19;PE=10;SR=9;ALG=PROD;AF=5.94e-05;NSAMP=1;MSQ=217.77;AN=16834;AC=1;NS=8438;AC_Hom=0;AC_Het=1;AC_Hemi=0;MAF=5.92557e-05;HWE=1;NFAM=1	.
3	24500541	24500751	3	24515038	24515281	306951	188.61	-	-	BND	LOW	306951_1	N	[3:24515252[N	306951_2	N	[3:24500722[N	SVTYPE=BND;POS=24500722;STRANDS=--:13;IMPRECISE;CIPOS=-180,30;CIEND=-213,30;CIPOS95=-58,30;CIEND95=-45,30;MATEID=306951_2;EVENT=306951;SU=13;PE=13;SR=0;ALG=PROD;AF=0.0001188;NSAMP=2;MSQ=94.3;AN=16834;AC=2;NS=8438;AC_Hom=0;AC_Het=2;AC_Hemi=0;MAF=0.000118511;HWE=1;NFAM=2	SVTYPE=BND;POS=24515252;STRANDS=--:13;IMPRECISE;CIPOS=-213,30;CIEND=-180,30;CIPOS95=-45,30;CIEND95=-58,30;MATEID=306951_1;EVENT=306951;SECONDARY;SU=13;PE=13;SR=0;ALG=PROD;AF=0.0001188;NSAMP=2;MSQ=94.3;AN=16834;AC=2;NS=8438;AC_Hom=0;AC_Het=2;AC_Hemi=0;MAF=0.000118511;HWE=1;NFAM=2
3	24500979	24501451	3	24515017	24515447	306952	41.83	+	+	BND	LOW	306952_1	N	N]3:24515027]	306952_2	N	N]3:24500989]	SVTYPE=BND;POS=24500989;STRANDS=++:5;IMPRECISE;CIPOS=-10,462;CIEND=-10,420;CIPOS95=-1,161;CIEND95=-2,121;MATEID=306952_2;EVENT=306952;SU=5;PE=5;SR=0;ALG=PROD;AF=5.94e-05;NSAMP=1;MSQ=41.83;AN=16834;AC=1;NS=8438;AC_Hom=0;AC_Het=1;AC_Hemi=0;MAF=5.92557e-05;HWE=1;NFAM=1	SVTYPE=BND;POS=24515027;STRANDS=++:5;IMPRECISE;CIPOS=-10,420;CIEND=-10,462;CIPOS95=-2,121;CIEND95=-1,161;MATEID=306952_1;EVENT=306952;SECONDARY;SU=5;PE=5;SR=0;ALG=PROD;AF=5.94e-05;NSAMP=1;MSQ=41.83;AN=16834;AC=1;NS=8438;AC_Hom=0;AC_Het=1;AC_Hemi=0;MAF=5.92557e-05;HWE=1;NFAM=1
3	24506537	24506579	3	24506764	24506805	179021	2164.84	+	-	DEL	PASS	179021	N	<DEL>	.	.	.	SVTYPE=DEL;POS=24506559;SVLEN=-226;END=24506785;STRANDS=+-:52;CIPOS=-22,20;CIEND=-21,20;CIPOS95=0,0;CIEND95=0,0;SU=52;PE=3;SR=49;ALG=PROD;AF=0.0001782;NSAMP=3;MSQ=720.26;AN=16834;AC=3;NS=8438;AC_Hom=0;AC_Het=3;AC_Hemi=0;MAF=0.000177767;HWE=1;NFAM=3	.
3	24531451	24531471	3	24531626	24531629	179022	439.84	+	-	BND	PASS	179022_1	N	N[3:24531629[	179022_2	N	]3:24531461]N	SVTYPE=BND;POS=24531461;STRANDS=+-:15;CIPOS=-10,10;CIEND=-2,1;CIPOS95=0,0;CIEND95=0,0;MATEID=179022_2;EVENT=179022;SU=15;PE=0;SR=15;ALG=PROD;AF=5.94e-05;NSAMP=1;MSQ=437.66;AN=16834;AC=1;NS=8438;AC_Hom=0;AC_Het=1;AC_Hemi=0;MAF=5.92557e-05;HWE=1;NFAM=1	SVTYPE=BND;POS=24531629;STRANDS=+-:15;CIPOS=-2,1;CIEND=-10,10;CIPOS95=0,0;CIEND95=0,0;MATEID=179022_1;EVENT=179022;SECONDARY;SU=15;PE=0;SR=15;ALG=PROD;AF=5.94e-05;NSAMP=1;MSQ=437.66;AN=16834;AC=1;NS=8438;AC_Hom=0;AC_Het=1;AC_Hemi=0;MAF=5.92557e-05;HWE=1;NFAM=1
3	24536127	24536144	3	24536369	24536386	179024	34.51	+	-	BND	LOW	179024_1	N	N[3:24536379[	179024_2	N	]3:24536136]N	SVTYPE=BND;POS=24536136;STRANDS=+-:4;CIPOS=-9,8;CIEND=-9,8;CIPOS95=0,0;CIEND95=0,0;MATEID=179024_2;EVENT=179024;SU=4;PE=0;SR=4;ALG=PROD;AF=0.0002376;NSAMP=4;MSQ=8.21;RETAINED;AN=16834;AC=4;NS=8438;AC_Hom=0;AC_Het=4;AC_Hemi=0;MAF=0.000237023;HWE=1;NFAM=4	SVTYPE=BND;POS=24536379;STRANDS=+-:4;CIPOS=-9,8;CIEND=-9,8;CIPOS95=0,0;CIEND95=0,0;MATEID=179024_1;EVENT=179024;SECONDARY;SU=4;PE=0;SR=4;ALG=PROD;AF=0.0002376;NSAMP=4;MSQ=8.21;RETAINED;AN=16834;AC=4;NS=8438;AC_Hom=0;AC_Het=4;AC_Hemi=0;MAF=0.000237023;HWE=1;NFAM=4
3	24548650	24548668	3	24549485	24549505	179025	503.59	+	-	DEL	PASS	179025	N	<DEL>	.	.	.	SVTYPE=DEL;POS=24548658;SVLEN=-837;END=24549495;STRANDS=+-:20;CIPOS=-8,10;CIEND=-10,10;CIPOS95=0,0;CIEND95=0,0;SU=20;PE=11;SR=9;ALG=PROD;AF=5.94e-05;NSAMP=1;MSQ=503.59;AN=16834;AC=1;NS=8438;AC_Hom=0;AC_Het=1;AC_Hemi=0;MAF=5.92557e-05;HWE=1;NFAM=1	.
3	24548657	24548677	3	25033009	25033014	275035	204.62	-	+	DUP	PASS	275035	N	<DUP>	.	.	.	SVTYPE=DUP;POS=24548667;SVLEN=484345;END=25033012;STRANDS=-+:19;CIPOS=-10,10;CIEND=-3,2;CIPOS95=0,0;CIEND95=0,0;SU=19;PE=10;SR=9;ALG=PROD;AF=0.0001188;NSAMP=1;MSQ=203.98;AN=16834;AC=2;NS=8438;AC_Hom=2;AC_Het=0;AC_Hemi=0;MAF=0.000118511;HWE=5.92593e-05;NFAM=1	.
3	24553140	24553150	4	67656535	67656555	42216	73.91	+	-	BND	LOW	42216_1	N	N[4:67656546[	42216_2	N	]3:24553144]N	SVTYPE=BND;POS=24553144;STRANDS=+-:11;CIPOS=-4,6;CIEND=-10,10;CIPOS95=0,0;CIEND95=0,0;MATEID=42216_2;EVENT=42216;SU=11;PE=6;SR=5;ALG=PROD;AF=0.0002376;NSAMP=4;MSQ=17.82;AN=16834;AC=4;NS=8438;AC_Hom=0;AC_Het=4;AC_Hemi=0;MAF=0.000237023;HWE=1;NFAM=4	SVTYPE=BND;POS=67656546;STRANDS=+-:11;CIPOS=-10,10;CIEND=-4,6;CIPOS95=0,0;CIEND95=0,0;MATEID=42216_1;EVENT=42216;SECONDARY;SU=11;PE=6;SR=5;ALG=PROD;AF=0.0002376;NSAMP=4;MSQ=17.82;AN=16834;AC=4;NS=8438;AC_Hom=0;AC_Het=4;AC_Hemi=0;MAF=0.000237023;HWE=1;NFAM=4
3	24561318	24561326	3	24568917	24568937	275036	98.31	-	+	DUP	PASS	275036	N	<DUP>	.	.	.	SVTYPE=DUP;POS=24561323;SVLEN=7604;END=24568927;STRANDS=-+:12;CIPOS=-5,3;CIEND=-10,10;CIPOS95=0,0;CIEND95=0,0;SU=12;PE=5;SR=7;ALG=PROD;AF=5.94e-05;NSAMP=1;MSQ=97.92;AN=16834;AC=1;NS=8438;AC_Hom=0;AC_Het=1;AC_Hemi=0;MAF=5.92557e-05;HWE=1;NFAM=1	.
3	24571242	24571262	3	24571311	24571331	179026	248.91	+	-	BND	LOW	179026_1	N	N[3:24571322[	179026_2	N	]3:24571252]N	SVTYPE=BND;POS=24571252;STRANDS=+-:8;CIPOS=-10,10;CIEND=-10,10;CIPOS95=0,0;CIEND95=0,0;MATEID=179026_2;EVENT=179026;SU=8;PE=0;SR=8;ALG=PROD;AF=5.94e-05;NSAMP=1;MSQ=248.88;AN=16834;AC=1;NS=8438;AC_Hom=0;AC_Het=1;AC_Hemi=0;MAF=5.92557e-05;HWE=1;NFAM=1	SVTYPE=BND;POS=24571322;STRANDS=+-:8;CIPOS=-10,10;CIEND=-10,10;CIPOS95=0,0;CIEND95=0,0;MATEID=179026_1;EVENT=179026;SECONDARY;SU=8;PE=0;SR=8;ALG=PROD;AF=5.94e-05;NSAMP=1;MSQ=248.88;AN=16834;AC=1;NS=8438;AC_Hom=0;AC_Het=1;AC_Hemi=0;MAF=5.92557e-05;HWE=1;NFAM=1
3	24587635	24587652	3	24589472	24589492	179027	185.81	+	-	DEL	PASS	179027	N	<DEL>	.	.	.	SVTYPE=DEL;POS=24587642;SVLEN=-1840;END=24589482;STRANDS=+-:9;IMPRECISE;CIPOS=-7,10;CIEND=-10,10;CIPOS95=-1,1;CIEND95=-1,0;SU=9;PE=6;SR=3;ALG=PROD;AF=5.94e-05;NSAMP=1;MSQ=185.79;AN=16834;AC=1;NS=8438;AC_Hom=0;AC_Het=1;AC_Hemi=0;MAF=5.92557e-05;HWE=1;NFAM=1	.
3	24587920	24587926	3	24590167	24590187	179028	872.12	+	-	DEL	PASS	179028	N	<DEL>	.	.	.	SVTYPE=DEL;POS=24587923;SVLEN=-2254;END=24590177;STRANDS=+-:37;CIPOS=-3,3;CIEND=-10,10;CIPOS95=0,0;CIEND95=0,0;SU=37;PE=30;SR=7;ALG=PROD;AF=5.94e-05;NSAMP=1;MSQ=872.11;AN=16834;AC=1;NS=8438;AC_Hom=0;AC_Het=1;AC_Hemi=0;MAF=5.92557e-05;HWE=1;NFAM=1	.
3	24652251	24652251	3	24652302	24652302	179029	24396.8	+	-	BND	LOW	179029_1	N	N[3:24652303[	179029_2	N	]3:24652251]N	SVTYPE=BND;POS=24652251;STRANDS=+-:836;CIPOS=0,0;CIEND=0,0;CIPOS95=0,0;CIEND95=0,0;MATEID=179029_2;EVENT=179029;SU=836;PE=0;SR=836;ALG=PROD;AF=0.007604;NSAMP=126;MSQ=193.62;AN=16834;AC=128;NS=8438;AC_Hom=4;AC_Het=124;AC_Hemi=0;MAF=0.00758474;HWE=0.0835094;NFAM=80	SVTYPE=BND;POS=24652303;STRANDS=+-:836;CIPOS=0,0;CIEND=0,0;CIPOS95=0,0;CIEND95=0,0;MATEID=179029_1;EVENT=179029;SECONDARY;SU=836;PE=0;SR=836;ALG=PROD;AF=0.007604;NSAMP=126;MSQ=193.62;AN=16834;AC=128;NS=8438;AC_Hom=4;AC_Het=124;AC_Hemi=0;MAF=0.00758474;HWE=0.0835094;NFAM=80
3	24685871	24685928	7	72538123	72538180	44107	2578.43	-	+	BND	LOW	44107_1	N	]7:72538152]N	44107_2	N	N[3:24685901[	SVTYPE=BND;POS=24685901;STRANDS=-+:8;CIPOS=-29,28;CIEND=-29,28;CIPOS95=0,0;CIEND95=0,0;MATEID=44107_2;EVENT=44107;SU=8;PE=0;SR=8;ALG=PROD;AF=0.007188;NSAMP=121;MSQ=20.05;AN=16834;AC=121;NS=8438;AC_Hom=0;AC_Het=122;AC_Hemi=0;MAF=0.0072292;HWE=1;NFAM=117	SVTYPE=BND;POS=72538152;STRANDS=-+:8;CIPOS=-29,28;CIEND=-29,28;CIPOS95=0,0;CIEND95=0,0;MATEID=44107_1;EVENT=44107;SECONDARY;SU=8;PE=0;SR=8;ALG=PROD;AF=0.007188;NSAMP=121;MSQ=20.05;AN=16834;AC=121;NS=8438;AC_Hom=0;AC_Het=122;AC_Hemi=0;MAF=0.0072292;HWE=1;NFAM=117
3	24712411	24712428	X	47545514	47545531	45461	2324.22	+	+	BND	LOW	45461_1	N	N]X:47545523]	45461_2	N	N]3:24712420]	SVTYPE=BND;POS=24712420;STRANDS=++:4;CIPOS=-9,8;CIEND=-9,8;CIPOS95=0,0;CIEND95=0,0;MATEID=45461_2;EVENT=45461;SU=4;PE=0;SR=4;ALG=PROD;AF=0.007425;NSAMP=125;MSQ=16.99;AN=16834;AC=125;NS=8438;AC_Hom=0;AC_Het=125;AC_Hemi=0;MAF=0.00740697;HWE=1;NFAM=124	SVTYPE=BND;POS=47545523;STRANDS=++:4;CIPOS=-9,8;CIEND=-9,8;CIPOS95=0,0;CIEND95=0,0;MATEID=45461_1;EVENT=45461;SECONDARY;SU=4;PE=0;SR=4;ALG=PROD;AF=0.007425;NSAMP=125;MSQ=16.99;AN=16834;AC=125;NS=8438;AC_Hom=0;AC_Het=125;AC_Hemi=0;MAF=0.00740697;HWE=1;NFAM=124
3	24733350	24733396	3	24737121	24737167	275037	1804.19	-	+	BND	LOW	275037_1	N	]3:24737144]N	275037_2	N	N[3:24733375[	SVTYPE=BND;POS=24733375;STRANDS=-+:183;CIPOS=-24,22;CIEND=-23,23;CIPOS95=0,0;CIEND95=0,0;MATEID=275037_2;EVENT=275037;SU=183;PE=123;SR=60;ALG=PROD;AF=0.0007128;NSAMP=11;MSQ=163.97;AN=16834;AC=12;NS=8438;AC_Hom=2;AC_Het=10;AC_Hemi=0;MAF=0.000711069;HWE=0.0039059;NFAM=3	SVTYPE=BND;POS=24737144;STRANDS=-+:183;CIPOS=-23,23;CIEND=-24,22;CIPOS95=0,0;CIEND95=0,0;MATEID=275037_1;EVENT=275037;SECONDARY;SU=183;PE=123;SR=60;ALG=PROD;AF=0.0007128;NSAMP=11;MSQ=163.97;AN=16834;AC=12;NS=8438;AC_Hom=2;AC_Het=10;AC_Hemi=0;MAF=0.000711069;HWE=0.0039059;NFAM=3
3	24745527	24745542	3	24820520	24820531	179031	527.32	+	-	DEL	PASS	179031	N	<DEL>	.	.	.	SVTYPE=DEL;POS=24745532;SVLEN=-74996;END=24820528;STRANDS=+-:24;CIPOS=-5,10;CIEND=-8,3;CIPOS95=0,0;CIEND95=0,0;SU=24;PE=20;SR=4;ALG=PROD;AF=5.94e-05;NSAMP=1;MSQ=527.32;AN=16834;AC=1;NS=8438;AC_Hom=0;AC_Het=1;AC_Hemi=0;MAF=5.92557e-05;HWE=1;NFAM=1	.
3	24748931	24748948	3	24749145	24749162	179032	298.73	+	-	BND	LOW	179032_1	N	N[3:24749155[	179032_2	N	]3:24748940]N	SVTYPE=BND;POS=24748940;STRANDS=+-:4;CIPOS=-9,8;CIEND=-9,8;CIPOS95=0,0;CIEND95=0,0;MATEID=179032_2;EVENT=179032;SU=4;PE=0;SR=4;ALG=PROD;AF=0.0004752;NSAMP=8;MSQ=35.44;AN=16834;AC=8;NS=8438;AC_Hom=0;AC_Het=9;AC_Hemi=0;MAF=0.000533302;HWE=1;NFAM=8	SVTYPE=BND;POS=24749155;STRANDS=+-:4;CIPOS=-9,8;CIEND=-9,8;CIPOS95=0,0;CIEND95=0,0;MATEID=179032_1;EVENT=179032;SECONDARY;SU=4;PE=0;SR=4;ALG=PROD;AF=0.0004752;NSAMP=8;MSQ=35.44;AN=16834;AC=8;NS=8438;AC_Hom=0;AC_Het=9;AC_Hemi=0;MAF=0.000533302;HWE=1;NFAM=8
3	24765918	24765935	3	24803531	24803545	179033	263.69	+	-	DEL	PASS	179033	N	<DEL>	.	.	.	SVTYPE=DEL;POS=24765925;SVLEN=-37616;END=24803541;STRANDS=+-:12;IMPRECISE;CIPOS=-7,10;CIEND=-10,4;CIPOS95=-1,1;CIEND95=-1,0;SU=12;PE=9;SR=3;ALG=PROD;AF=5.94e-05;NSAMP=1;MSQ=263.69;AN=16834;AC=1;NS=8438;AC_Hom=0;AC_Het=1;AC_Hemi=0;MAF=5.92557e-05;HWE=1;NFAM=1	.
3	24768007	24768056	3	24799899	24799946	179034	940.99	+	-	DEL	PASS	179034	N	<DEL>	.	.	.	SVTYPE=DEL;POS=24768032;SVLEN=-31892;END=24799924;STRANDS=+-:44;CIPOS=-25,24;CIEND=-25,22;CIPOS95=0,0;CIEND95=0,0;SU=44;PE=25;SR=19;ALG=PROD;AF=0.0001782;NSAMP=3;MSQ=313.66;AN=16834;AC=3;NS=8438;AC_Hom=0;AC_Het=3;AC_Hemi=0;MAF=0.000177767;HWE=1;NFAM=3	.
3	24772365	24772379	Y	4848564	4848578	45804	16347.2	-	-	BND	LOW	45804_1	N	[Y:4848575[N	45804_2	N	[3:24772376[N	SVTYPE=BND;POS=24772376;STRANDS=--:494;CIPOS=-10,4;CIEND=-10,4;CIPOS95=0,0;CIEND95=0,0;MATEID=45804_2;EVENT=45804;SU=494;PE=473;SR=21;ALG=PROD;AF=0.008614;NSAMP=143;MSQ=114.25;AN=16834;AC=145;NS=8438;AC_Hom=4;AC_Het=141;AC_Hemi=0;MAF=0.00859208;HWE=0.126971;NFAM=139	SVTYPE=BND;POS=4848575;STRANDS=--:494;CIPOS=-10,4;CIEND=-10,4;CIPOS95=0,0;CIEND95=0,0;MATEID=45804_1;EVENT=45804;SECONDARY;SU=494;PE=473;SR=21;ALG=PROD;AF=0.008614;NSAMP=143;MSQ=114.25;AN=16834;AC=145;NS=8438;AC_Hom=4;AC_Het=141;AC_Hemi=0;MAF=0.00859208;HWE=0.126971;NFAM=139
3	24772379	24772734	Y	4848771	4849241	45805	4052.55	+	+	BND	LOW	45805_1	N	N]Y:4848821]	45805_2	N	N]3:24772390]	SVTYPE=BND;POS=24772390;STRANDS=++:74;IMPRECISE;CIPOS=-11,344;CIEND=-50,420;CIPOS95=-11,36;CIEND95=-41,41;MATEID=45805_2;EVENT=45805;SU=74;PE=74;SR=0;ALG=PROD;AF=0.005465;NSAMP=91;MSQ=44.08;AN=16834;AC=92;NS=8438;AC_Hom=2;AC_Het=90;AC_Hemi=0;MAF=0.00545153;HWE=0.22073;NFAM=89	SVTYPE=BND;POS=4848821;STRANDS=++:74;IMPRECISE;CIPOS=-50,420;CIEND=-11,344;CIPOS95=-41,41;CIEND95=-11,36;MATEID=45805_1;EVENT=45805;SECONDARY;SU=74;PE=74;SR=0;ALG=PROD;AF=0.005465;NSAMP=91;MSQ=44.08;AN=16834;AC=92;NS=8438;AC_Hom=2;AC_Het=90;AC_Hemi=0;MAF=0.00545153;HWE=0.22073;NFAM=89
3	24780902	24780902	3	24785627	24785627	179035	117531.0	+	-	DEL	PASS	179035	N	<DEL>	.	.	.	SVTYPE=DEL;POS=24780902;SVLEN=-4725;END=24785627;STRANDS=+-:5154;CIPOS=0,0;CIEND=0,0;CIPOS95=0,0;CIEND95=0,0;SU=5154;PE=2770;SR=2384;ALG=PROD;AF=0.01794;NSAMP=296;MSQ=394.93;AN=16834;AC=302;NS=8438;AC_Hom=12;AC_Het=291;AC_Hemi=0;MAF=0.0179545;HWE=0.0543016;NFAM=291	.
3	24787033	24787048	3	24796098	24796118	179036	335.71	+	-	DEL	PASS	179036	N	<DEL>	.	.	.	SVTYPE=DEL;POS=24787040;SVLEN=-9068;END=24796108;STRANDS=+-:12;CIPOS=-7,8;CIEND=-10,10;CIPOS95=0,0;CIEND95=0,0;SU=12;PE=8;SR=4;ALG=PROD;AF=5.94e-05;NSAMP=1;MSQ=335.71;AN=16834;AC=1;NS=8438;AC_Hom=0;AC_Het=1;AC_Hemi=0;MAF=5.92557e-05;HWE=1;NFAM=1	.
3	24802904	24802906	3	24804497	24804498	179037	32859.8	+	-	DEL	PASS	179037	N	<DEL>	.	.	.	SVTYPE=DEL;POS=24802905;SVLEN=-1593;END=24804498;STRANDS=+-:1478;CIPOS=-1,1;CIEND=-1,0;CIPOS95=0,0;CIEND95=0,0;SU=1478;PE=816;SR=662;ALG=PROD;AF=0.004871;NSAMP=82;MSQ=400.73;AN=16834;AC=82;NS=8438;AC_Hom=0;AC_Het=82;AC_Hemi=0;MAF=0.00485897;HWE=1;NFAM=81	.
3	24804842	24804853	4	34697265	34697276	42114	29.68	-	+	BND	LOW	42114_1	N	]4:34697271]N	42114_2	N	N[3:24804849[	SVTYPE=BND;POS=24804849;STRANDS=-+:6;CIPOS=-6,5;CIEND=-6,5;CIPOS95=0,0;CIEND95=0,0;MATEID=42114_2;EVENT=42114;SU=6;PE=0;SR=6;ALG=PROD;AF=5.94e-05;NSAMP=1;MSQ=29.68;AN=16834;AC=1;NS=8438;AC_Hom=0;AC_Het=1;AC_Hemi=0;MAF=5.92557e-05;HWE=1;NFAM=1	SVTYPE=BND;POS=34697271;STRANDS=-+:6;CIPOS=-6,5;CIEND=-6,5;CIPOS95=0,0;CIEND95=0,0;MATEID=42114_1;EVENT=42114;SECONDARY;SU=6;PE=0;SR=6;ALG=PROD;AF=5.94e-05;NSAMP=1;MSQ=29.68;AN=16834;AC=1;NS=8438;AC_Hom=0;AC_Het=1;AC_Hemi=0;MAF=5.92557e-05;HWE=1;NFAM=1
3	24810001	24810007	3	24811043	24811048	179038	1244.21	+	-	DEL	PASS	179038	N	<DEL>	.	.	.	SVTYPE=DEL;POS=24810004;SVLEN=-1043;END=24811047;STRANDS=+-:42;CIPOS=-3,3;CIEND=-4,1;CIPOS95=0,0;CIEND95=0,0;SU=42;PE=34;SR=8;ALG=PROD;AF=5.94e-05;NSAMP=1;MSQ=1244.21;AN=16834;AC=1;NS=8438;AC_Hom=0;AC_Het=1;AC_Hemi=0;MAF=5.92557e-05;HWE=1;NFAM=1	.
3	24819528	24819528	3	24819835	24819835	179039	3.3007e+06	+	-	MEI	PASS	179039	N	<DEL:ME:SINE|Alu|AluYa5>	.	.	.	SVTYPE=MEI;POS=24819528;SVLEN=-307;END=24819835;STRANDS=+-:77392;CIPOS=0,0;CIEND=0,0;CIPOS95=0,0;CIEND95=0,0;SU=77392;PE=15741;SR=61651;ALG=PROD;AF=0.3649;NSAMP=4766;MSQ=689.64;AN=16834;AC=6143;NS=8438;AC_Hom=2770;AC_Het=3399;AC_Hemi=0;MAF=0.365549;HWE=2.74629e-33;NFAM=4090	.
3	24833365	24833383	3	24838090	24838110	179040	521.44	+	-	DEL	PASS	179040	N	<DEL>	.	.	.	SVTYPE=DEL;POS=24833373;SVLEN=-4727;END=24838100;STRANDS=+-:25;CIPOS=-8,10;CIEND=-10,10;CIPOS95=0,0;CIEND95=0,0;SU=25;PE=11;SR=14;ALG=PROD;AF=5.94e-05;NSAMP=1;MSQ=521.44;AN=16834;AC=1;NS=8438;AC_Hom=0;AC_Het=1;AC_Hemi=0;MAF=5.92557e-05;HWE=1;NFAM=1	.
3	24855018	24855429	5	75791999	75792521	42891	360.34	+	-	BND	LOW	42891_1	N	N[5:75792512[	42891_2	N	]3:24855028]N	SVTYPE=BND;POS=24855028;STRANDS=+-:5;IMPRECISE;CIPOS=-10,401;CIEND=-512,10;CIPOS95=-2,117;CIEND95=-168,1;MATEID=42891_2;EVENT=42891;SU=5;PE=5;SR=0;ALG=PROD;AF=0.0007722;NSAMP=13;MSQ=26.29;AN=16834;AC=13;NS=8438;AC_Hom=0;AC_Het=13;AC_Hemi=0;MAF=0.000770325;HWE=1;NFAM=13	SVTYPE=BND;POS=75792512;STRANDS=+-:5;IMPRECISE;CIPOS=-512,10;CIEND=-10,401;CIPOS95=-168,1;CIEND95=-2,117;MATEID=42891_1;EVENT=42891;SECONDARY;SU=5;PE=5;SR=0;ALG=PROD;AF=0.0007722;NSAMP=13;MSQ=26.29;AN=16834;AC=13;NS=8438;AC_Hom=0;AC_Het=13;AC_Hemi=0;MAF=0.000770325;HWE=1;NFAM=13
3	24855047	24855064	6	122561233	122561250	43666	39.96	-	+	BND	LOW	43666_1	N	]6:122561242]N	43666_2	N	N[3:24855057[	SVTYPE=BND;POS=24855057;STRANDS=-+:4;CIPOS=-9,8;CIEND=-9,8;CIPOS95=0,0;CIEND95=0,0;MATEID=43666_2;EVENT=43666;SU=4;PE=0;SR=4;ALG=PROD;AF=0.0001188;NSAMP=2;MSQ=19.44;AN=16834;AC=2;NS=8438;AC_Hom=0;AC_Het=2;AC_Hemi=0;MAF=0.000118511;HWE=1;NFAM=2	SVTYPE=BND;POS=122561242;STRANDS=-+:4;CIPOS=-9,8;CIEND=-9,8;CIPOS95=0,0;CIEND95=0,0;MATEID=43666_1;EVENT=43666;SECONDARY;SU=4;PE=0;SR=4;ALG=PROD;AF=0.0001188;NSAMP=2;MSQ=19.44;AN=16834;AC=2;NS=8438;AC_Hom=0;AC_Het=2;AC_Hemi=0;MAF=0.000118511;HWE=1;NFAM=2
3	24871925	24871941	3	24872145	24872164	179041	20014.5	+	-	BND	LOW	179041_1	N	N[3:24872155[	179041_2	N	]3:24871933]N	SVTYPE=BND;POS=24871933;STRANDS=+-:81;CIPOS=-8,8;CIEND=-9,10;CIPOS95=0,0;CIEND95=0,0;MATEID=179041_2;EVENT=179041;SU=81;PE=0;SR=81;ALG=PROD;AF=0.03909;NSAMP=658;MSQ=29.45;AN=16834;AC=658;NS=8438;AC_Hom=0;AC_Het=660;AC_Hemi=0;MAF=0.0391088;HWE=3.11436e-06;NFAM=638	SVTYPE=BND;POS=24872155;STRANDS=+-:81;CIPOS=-9,10;CIEND=-8,8;CIPOS95=0,0;CIEND95=0,0;MATEID=179041_1;EVENT=179041;SECONDARY;SU=81;PE=0;SR=81;ALG=PROD;AF=0.03909;NSAMP=658;MSQ=29.45;AN=16834;AC=658;NS=8438;AC_Hom=0;AC_Het=660;AC_Hemi=0;MAF=0.0391088;HWE=3.11436e-06;NFAM=638
3	24885624	24885642	3	100711156	100711158	306953	695.34	+	+	INV	PASS	306953	N	<INV>	.	.	.	SVTYPE=INV;POS=24885632;SVLEN=75825525;END=100711157;STRANDS=++:22,--:24;CIPOS=-8,10;CIEND=-1,1;CIPOS95=0,0;CIEND95=0,0;SU=46;PE=22;SR=24;ALG=PROD;AF=5.94e-05;NSAMP=1;MSQ=695.34;AN=16834;AC=1;NS=8438;AC_Hom=0;AC_Het=1;AC_Hemi=0;MAF=5.92557e-05;HWE=1;NFAM=1	.
3	24908995	24909094	3	24909172	24909263	179042	2308.35	+	-	DEL	PASS	179042	N	<DEL>	.	.	.	SVTYPE=DEL;POS=24909044;SVLEN=-174;END=24909218;STRANDS=+-:48;CIPOS=-49,50;CIEND=-46,45;CIPOS95=0,0;CIEND95=0,0;SU=48;PE=6;SR=42;ALG=PROD;AF=0.0004158;NSAMP=7;MSQ=328.91;AN=16834;AC=7;NS=8438;AC_Hom=0;AC_Het=7;AC_Hemi=0;MAF=0.00041479;HWE=1;NFAM=7	.
3	24923779	24923795	3	24924140	24924155	275038	217.57	-	+	DUP	PASS	275038	N	<DUP>	.	.	.	SVTYPE=DUP;POS=24923785;SVLEN=365;END=24924150;STRANDS=-+:15;CIPOS=-6,10;CIEND=-10,5;CIPOS95=0,0;CIEND95=0,0;SU=15;PE=7;SR=8;ALG=PROD;AF=5.94e-05;NSAMP=1;MSQ=216.58;AN=16834;AC=1;NS=8438;AC_Hom=0;AC_Het=1;AC_Hemi=0;MAF=5.92557e-05;HWE=1;NFAM=1	.
3	25007582	25007597	3	25008827	25008847	179043	194.76	+	-	DEL	PASS	179043	N	<DEL>	.	.	.	SVTYPE=DEL;POS=25007587;SVLEN=-1250;END=25008837;STRANDS=+-:9;IMPRECISE;CIPOS=-5,10;CIEND=-10,10;CIPOS95=-1,1;CIEND95=-1,0;SU=9;PE=7;SR=2;ALG=PROD;AF=5.94e-05;NSAMP=1;MSQ=194.68;AN=16834;AC=1;NS=8438;AC_Hom=0;AC_Het=1;AC_Hemi=0;MAF=5.92557e-05;HWE=1;NFAM=1	.
3	25012055	25012075	6	56379400	56379420	43468	46.5	-	+	BND	LOW	43468_1	N	]6:56379410]N	43468_2	N	N[3:25012066[	SVTYPE=BND;POS=25012066;STRANDS=-+:5;CIPOS=-10,10;CIEND=-10,10;CIPOS95=0,0;CIEND95=0,0;MATEID=43468_2;EVENT=43468;SU=5;PE=0;SR=5;ALG=PROD;AF=0.0001782;NSAMP=3;MSQ=14.61;AN=16834;AC=3;NS=8438;AC_Hom=0;AC_Het=3;AC_Hemi=0;MAF=0.000177767;HWE=1;NFAM=3	SVTYPE=BND;POS=56379410;STRANDS=-+:5;CIPOS=-10,10;CIEND=-10,10;CIPOS95=0,0;CIEND95=0,0;MATEID=43468_1;EVENT=43468;SECONDARY;SU=5;PE=0;SR=5;ALG=PROD;AF=0.0001782;NSAMP=3;MSQ=14.61;AN=16834;AC=3;NS=8438;AC_Hom=0;AC_Het=3;AC_Hemi=0;MAF=0.000177767;HWE=1;NFAM=3
3	25012506	25012524	3	25015717	25015722	179044	620.57	+	-	DEL	PASS	179044	N	<DEL>	.	.	.	SVTYPE=DEL;POS=25012514;SVLEN=-3207;END=25015721;STRANDS=+-:22;CIPOS=-8,10;CIEND=-4,1;CIPOS95=0,0;CIEND95=0,0;SU=22;PE=14;SR=8;ALG=PROD;AF=5.94e-05;NSAMP=1;MSQ=620.57;AN=16834;AC=1;NS=8438;AC_Hom=0;AC_Het=1;AC_Hemi=0;MAF=5.92557e-05;HWE=1;NFAM=1	.
3	25030887	25030887	3	25032249	25032249	179045	4.75721e+06	+	-	DEL	PASS	179045	N	<DEL>	.	.	.	SVTYPE=DEL;POS=25030887;SVLEN=-1362;END=25032249;STRANDS=+-:162930;CIPOS=0,0;CIEND=0,0;CIPOS95=0,0;CIEND95=0,0;SU=162930;PE=97907;SR=65023;ALG=PROD;AF=0.4861;NSAMP=6105;MSQ=776.89;AN=16834;AC=8183;NS=8438;AC_Hom=4168;AC_Het=4037;AC_Hemi=0;MAF=0.486193;HWE=9.61671e-05;NFAM=5478	.
3	25038152	25038171	3	25045379	25045399	179046	752.32	+	-	DEL	PASS	179046	N	<DEL>	.	.	.	SVTYPE=DEL;POS=25038161;SVLEN=-7228;END=25045389;STRANDS=+-:33;CIPOS=-9,10;CIEND=-10,10;CIPOS95=0,0;CIEND95=0,0;SU=33;PE=16;SR=17;ALG=PROD;AF=5.94e-05;NSAMP=1;MSQ=752.32;AN=16834;AC=1;NS=8438;AC_Hom=0;AC_Het=1;AC_Hemi=0;MAF=5.92557e-05;HWE=1;NFAM=1	.
3	25061607	25061664	3	35415976	35416033	306954	758.29	+	+	BND	LOW	306954_1	N	N]3:35416005]	306954_2	N	N]3:25061636]	SVTYPE=BND;POS=25061636;STRANDS=++:12;CIPOS=-29,28;CIEND=-29,28;CIPOS95=0,0;CIEND95=0,0;MATEID=306954_2;EVENT=306954;SU=12;PE=0;SR=12;ALG=PROD;AF=0.001485;NSAMP=25;MSQ=28.9;AN=16834;AC=25;NS=8438;AC_Hom=0;AC_Het=25;AC_Hemi=0;MAF=0.00148139;HWE=1;NFAM=25	SVTYPE=BND;POS=35416005;STRANDS=++:12;CIPOS=-29,28;CIEND=-29,28;CIPOS95=0,0;CIEND95=0,0;MATEID=306954_1;EVENT=306954;SECONDARY;SU=12;PE=0;SR=12;ALG=PROD;AF=0.001485;NSAMP=25;MSQ=28.9;AN=16834;AC=25;NS=8438;AC_Hom=0;AC_Het=25;AC_Hemi=0;MAF=0.00148139;HWE=1;NFAM=25
3	25072212	25072232	3	25073340	25073357	306956	329.57	+	+	BND	PASS	306956_1	N	N]3:25073347]	306956_2	N	N]3:25072222]	SVTYPE=BND;POS=25072222;STRANDS=++:19;CIPOS=-10,10;CIEND=-7,10;CIPOS95=0,0;CIEND95=0,0;MATEID=306956_2;EVENT=306956;SU=19;PE=10;SR=9;ALG=PROD;AF=5.94e-05;NSAMP=1;MSQ=329.57;AN=16834;AC=1;NS=8438;AC_Hom=0;AC_Het=1;AC_Hemi=0;MAF=5.92557e-05;HWE=1;NFAM=1	SVTYPE=BND;POS=25073347;STRANDS=++:19;CIPOS=-7,10;CIEND=-10,10;CIPOS95=0,0;CIEND95=0,0;MATEID=306956_1;EVENT=306956;SECONDARY;SU=19;PE=10;SR=9;ALG=PROD;AF=5.94e-05;NSAMP=1;MSQ=329.57;AN=16834;AC=1;NS=8438;AC_Hom=0;AC_Het=1;AC_Hemi=0;MAF=5.92557e-05;HWE=1;NFAM=1
3	25072232	25072243	3	25072913	25072923	306955	134.63	-	-	BND	LOW	306955_1	N	[3:25072921[N	306955_2	N	[3:25072240[N	SVTYPE=BND;POS=25072240;STRANDS=--:12;CIPOS=-7,4;CIEND=-7,3;CIPOS95=0,0;CIEND95=0,0;MATEID=306955_2;EVENT=306955;SU=12;PE=7;SR=5;ALG=PROD;AF=5.94e-05;NSAMP=1;MSQ=134.63;AN=16834;AC=1;NS=8438;AC_Hom=0;AC_Het=1;AC_Hemi=0;MAF=5.92557e-05;HWE=1;NFAM=1	SVTYPE=BND;POS=25072921;STRANDS=--:12;CIPOS=-7,3;CIEND=-7,4;CIPOS95=0,0;CIEND95=0,0;MATEID=306955_1;EVENT=306955;SECONDARY;SU=12;PE=7;SR=5;ALG=PROD;AF=5.94e-05;NSAMP=1;MSQ=134.63;AN=16834;AC=1;NS=8438;AC_Hom=0;AC_Het=1;AC_Hemi=0;MAF=5.92557e-05;HWE=1;NFAM=1
3	25076138	25076480	3	25081769	25082186	179047	721.69	+	-	DEL	PASS	179047	N	<DEL>	.	.	.	SVTYPE=DEL;POS=25076165;SVLEN=-6011;END=25082176;STRANDS=+-:24;IMPRECISE;CIPOS=-27,315;CIEND=-407,10;CIPOS95=-27,66;CIEND95=-77,10;SU=24;PE=24;SR=0;ALG=PROD;AF=0.0002376;NSAMP=4;MSQ=180.42;AN=16834;AC=4;NS=8438;AC_Hom=0;AC_Het=4;AC_Hemi=0;MAF=0.000237023;HWE=1;NFAM=4	.
3	25076156	25076176	3	25077509	25077527	306957	399.77	+	+	BND	LOW	306957_1	N	N]3:25077517]	306957_2	N	N]3:25076166]	SVTYPE=BND;POS=25076166;STRANDS=++:35;CIPOS=-10,10;CIEND=-8,10;CIPOS95=0,0;CIEND95=0,0;MATEID=306957_2;EVENT=306957;SU=35;PE=11;SR=24;ALG=PROD;AF=0.0002376;NSAMP=4;MSQ=99.94;AN=16834;AC=4;NS=8438;AC_Hom=0;AC_Het=4;AC_Hemi=0;MAF=0.000237023;HWE=1;NFAM=4	SVTYPE=BND;POS=25077517;STRANDS=++:35;CIPOS=-8,10;CIEND=-10,10;CIPOS95=0,0;CIEND95=0,0;MATEID=306957_1;EVENT=306957;SECONDARY;SU=35;PE=11;SR=24;ALG=PROD;AF=0.0002376;NSAMP=4;MSQ=99.94;AN=16834;AC=4;NS=8438;AC_Hom=0;AC_Het=4;AC_Hemi=0;MAF=0.000237023;HWE=1;NFAM=4
3	25077389	25077449	3	25082156	25082189	306958	301.81	-	-	BND	LOW	306958_1	N	[3:25082180[N	306958_2	N	[3:25077423[N	SVTYPE=BND;POS=25077423;STRANDS=--:51;CIPOS=-33,27;CIEND=-23,10;CIPOS95=0,0;CIEND95=0,0;MATEID=306958_2;EVENT=306958;SU=51;PE=19;SR=32;ALG=PROD;AF=0.0002376;NSAMP=4;MSQ=75.45;AN=16834;AC=4;NS=8438;AC_Hom=0;AC_Het=4;AC_Hemi=0;MAF=0.000237023;HWE=1;NFAM=4	SVTYPE=BND;POS=25082180;STRANDS=--:51;CIPOS=-23,10;CIEND=-33,27;CIPOS95=0,0;CIEND95=0,0;MATEID=306958_1;EVENT=306958;SECONDARY;SU=51;PE=19;SR=32;ALG=PROD;AF=0.0002376;NSAMP=4;MSQ=75.45;AN=16834;AC=4;NS=8438;AC_Hom=0;AC_Het=4;AC_Hemi=0;MAF=0.000237023;HWE=1;NFAM=4
3	25147411	25147422	3	25148671	25148684	179048	419.68	+	-	DEL	PASS	179048	N	<DEL>	.	.	.	SVTYPE=DEL;POS=25147415;SVLEN=-1265;END=25148680;STRANDS=+-:14;CIPOS=-4,7;CIEND=-9,4;CIPOS95=0,0;CIEND95=0,0;SU=14;PE=10;SR=4;ALG=PROD;AF=5.94e-05;NSAMP=1;MSQ=419.68;AN=16834;AC=1;NS=8438;AC_Hom=0;AC_Het=1;AC_Hemi=0;MAF=5.92557e-05;HWE=1;NFAM=1	.
3	25155149	25155166	3	25155841	25155851	179049	233.7	+	-	DEL	PASS	179049	N	<DEL>	.	.	.	SVTYPE=DEL;POS=25155156;SVLEN=-692;END=25155848;STRANDS=+-:11;CIPOS=-7,10;CIEND=-7,3;CIPOS95=0,0;CIEND95=0,0;SU=11;PE=6;SR=5;ALG=PROD;AF=5.94e-05;NSAMP=1;MSQ=233.7;AN=16834;AC=1;NS=8438;AC_Hom=0;AC_Het=1;AC_Hemi=0;MAF=5.92557e-05;HWE=1;NFAM=1	.
3	25198971	25199372	3	25209573	25209847	179052	29.87	+	-	DEL	PASS	179052	N	<DEL>	.	.	.	SVTYPE=DEL;POS=25198981;SVLEN=-10856;END=25209837;STRANDS=+-:4;IMPRECISE;CIPOS=-10,391;CIEND=-264,10;CIPOS95=-2,119;CIEND95=-128,1;SU=4;PE=4;SR=0;ALG=PROD;AF=5.94e-05;NSAMP=1;MSQ=29.87;AN=16834;AC=1;NS=8438;AC_Hom=0;AC_Het=1;AC_Hemi=0;MAF=5.92557e-05;HWE=1;NFAM=1	.
3	25202698	25202715	3	59639091	59639108	179053	17289.7	+	-	BND	LOW	179053_1	N	N[3:59639101[	179053_2	N	]3:25202707]N	SVTYPE=BND;POS=25202707;STRANDS=+-:4;CIPOS=-9,8;CIEND=-9,8;CIPOS95=0,0;CIEND95=0,0;MATEID=179053_2;EVENT=179053;SU=4;PE=0;SR=4;ALG=PROD;AF=0.03944;NSAMP=664;MSQ=24.95;AN=16834;AC=664;NS=8438;AC_Hom=0;AC_Het=666;AC_Hemi=0;MAF=0.0394643;HWE=1.99135e-06;NFAM=632	SVTYPE=BND;POS=59639101;STRANDS=+-:4;CIPOS=-9,8;CIEND=-9,8;CIPOS95=0,0;CIEND95=0,0;MATEID=179053_1;EVENT=179053;SECONDARY;SU=4;PE=0;SR=4;ALG=PROD;AF=0.03944;NSAMP=664;MSQ=24.95;AN=16834;AC=664;NS=8438;AC_Hom=0;AC_Het=666;AC_Hemi=0;MAF=0.0394643;HWE=1.99135e-06;NFAM=632
3	25210488	25210496	3	25224696	25224704	275039	238.9	-	+	DUP	PASS	275039	N	<DUP>	.	.	.	SVTYPE=DUP;POS=25210494;SVLEN=14206;END=25224700;STRANDS=-+:21;CIPOS=-6,2;CIEND=-4,4;CIPOS95=0,0;CIEND95=0,0;SU=21;PE=15;SR=6;ALG=PROD;AF=5.94e-05;NSAMP=1;MSQ=238.37;AN=16834;AC=1;NS=8438;AC_Hom=0;AC_Het=1;AC_Hemi=0;MAF=5.92557e-05;HWE=1;NFAM=1	.
3	25215827	25215844	3	25219547	25219555	179054	533.21	+	-	BND	PASS	179054_1	N	N[3:25219553[	179054_2	N	]3:25215834]N	SVTYPE=BND;POS=25215834;STRANDS=+-:29;CIPOS=-7,10;CIEND=-5,3;CIPOS95=0,0;CIEND95=0,0;MATEID=179054_2;EVENT=179054;SU=29;PE=22;SR=7;ALG=PROD;AF=5.94e-05;NSAMP=1;MSQ=533.21;AN=16834;AC=1;NS=8438;AC_Hom=0;AC_Het=1;AC_Hemi=0;MAF=5.92557e-05;HWE=1;NFAM=1	SVTYPE=BND;POS=25219553;STRANDS=+-:29;CIPOS=-5,3;CIEND=-7,10;CIPOS95=0,0;CIEND95=0,0;MATEID=179054_1;EVENT=179054;SECONDARY;SU=29;PE=22;SR=7;ALG=PROD;AF=5.94e-05;NSAMP=1;MSQ=533.21;AN=16834;AC=1;NS=8438;AC_Hom=0;AC_Het=1;AC_Hemi=0;MAF=5.92557e-05;HWE=1;NFAM=1
3	25217777	25218085	6	5927170	5927732	43249	520.08	+	-	BND	LOW	43249_1	N	N[6:5927683[	43249_2	N	]3:25217827]N	SVTYPE=BND;POS=25217827;STRANDS=+-:4;IMPRECISE;CIPOS=-50,258;CIEND=-512,50;CIPOS95=-50,73;CIEND95=-167,50;MATEID=43249_2;EVENT=43249;SU=4;PE=4;SR=0;ALG=PROD;AF=0.0007722;NSAMP=13;MSQ=38.61;AN=16834;AC=13;NS=8438;AC_Hom=0;AC_Het=13;AC_Hemi=0;MAF=0.000770325;HWE=1;NFAM=12	SVTYPE=BND;POS=5927683;STRANDS=+-:4;IMPRECISE;CIPOS=-512,50;CIEND=-50,258;CIPOS95=-167,50;CIEND95=-50,73;MATEID=43249_1;EVENT=43249;SECONDARY;SU=4;PE=4;SR=0;ALG=PROD;AF=0.0007722;NSAMP=13;MSQ=38.61;AN=16834;AC=13;NS=8438;AC_Hom=0;AC_Het=13;AC_Hemi=0;MAF=0.000770325;HWE=1;NFAM=12
3	25234262	25234281	3	25234730	25234733	179055	740.3	+	-	DEL	PASS	179055	N	<DEL>	.	.	.	SVTYPE=DEL;POS=25234271;SVLEN=-462;END=25234733;STRANDS=+-:32;CIPOS=-9,10;CIEND=-3,0;CIPOS95=0,0;CIEND95=0,0;SU=32;PE=23;SR=9;ALG=PROD;AF=5.94e-05;NSAMP=1;MSQ=740.3;AN=16834;AC=1;NS=8438;AC_Hom=0;AC_Het=1;AC_Hemi=0;MAF=5.92557e-05;HWE=1;NFAM=1	.
3	25237798	25237994	3	25241062	25241170	179056	128.49	+	-	BND	LOW	179056_1	N	N[3:25241161[	179056_2	N	]3:25237808]N	SVTYPE=BND;POS=25237808;STRANDS=+-:9;IMPRECISE;CIPOS=-10,186;CIEND=-98,10;CIPOS95=0,98;CIEND95=-55,1;MATEID=179056_2;EVENT=179056;SU=9;PE=9;SR=0;ALG=PROD;AF=5.94e-05;NSAMP=1;MSQ=128.49;AN=16834;AC=1;NS=8438;AC_Hom=0;AC_Het=1;AC_Hemi=0;MAF=5.92557e-05;HWE=1;NFAM=1	SVTYPE=BND;POS=25241161;STRANDS=+-:9;IMPRECISE;CIPOS=-98,10;CIEND=-10,186;CIPOS95=-55,1;CIEND95=0,98;MATEID=179056_1;EVENT=179056;SECONDARY;SU=9;PE=9;SR=0;ALG=PROD;AF=5.94e-05;NSAMP=1;MSQ=128.49;AN=16834;AC=1;NS=8438;AC_Hom=0;AC_Het=1;AC_Hemi=0;MAF=5.92557e-05;HWE=1;NFAM=1
3	25238075	25238220	3	25241579	25241746	275040	218.64	-	+	DUP	PASS	275040	N	<DUP>	.	.	.	SVTYPE=DUP;POS=25238210;SVLEN=3379;END=25241589;STRANDS=-+:17;IMPRECISE;CIPOS=-135,10;CIEND=-10,157;CIPOS95=-75,1;CIEND95=-1,81;SU=17;PE=17;SR=0;ALG=PROD;AF=5.94e-05;NSAMP=1;MSQ=217.77;AN=16834;AC=1;NS=8438;AC_Hom=0;AC_Het=1;AC_Hemi=0;MAF=5.92557e-05;HWE=1;NFAM=1	.
3	25241599	25241925	3	30097096	30097536	306959	20.7	+	+	BND	LOW	306959_1	N	N]3:30097106]	306959_2	N	N]3:25241609]	SVTYPE=BND;POS=25241609;STRANDS=++:5;IMPRECISE;CIPOS=-10,316;CIEND=-10,430;CIPOS95=-2,107;CIEND95=-1,133;MATEID=306959_2;EVENT=306959;SU=5;PE=5;SR=0;ALG=PROD;AF=5.94e-05;NSAMP=1;MSQ=20.7;AN=16834;AC=1;NS=8438;AC_Hom=0;AC_Het=1;AC_Hemi=0;MAF=5.92557e-05;HWE=1;NFAM=1	SVTYPE=BND;POS=30097106;STRANDS=++:5;IMPRECISE;CIPOS=-10,430;CIEND=-10,316;CIPOS95=-1,133;CIEND95=-2,107;MATEID=306959_1;EVENT=306959;SECONDARY;SU=5;PE=5;SR=0;ALG=PROD;AF=5.94e-05;NSAMP=1;MSQ=20.7;AN=16834;AC=1;NS=8438;AC_Hom=0;AC_Het=1;AC_Hemi=0;MAF=5.92557e-05;HWE=1;NFAM=1
3	25243931	25244243	3	25372584	25372831	306960	47.78	-	-	BND	LOW	306960_1	N	[3:25372822[N	306960_2	N	[3:25244234[N	SVTYPE=BND;POS=25244234;STRANDS=--:5;IMPRECISE;CIPOS=-302,10;CIEND=-237,10;CIPOS95=-109,2;CIEND95=-113,2;MATEID=306960_2;EVENT=306960;SU=5;PE=5;SR=0;ALG=PROD;AF=5.94e-05;NSAMP=1;MSQ=47.78;AN=16834;AC=1;NS=8438;AC_Hom=0;AC_Het=1;AC_Hemi=0;MAF=5.92557e-05;HWE=1;NFAM=1	SVTYPE=BND;POS=25372822;STRANDS=--:5;IMPRECISE;CIPOS=-237,10;CIEND=-302,10;CIPOS95=-113,2;CIEND95=-109,2;MATEID=306960_1;EVENT=306960;SECONDARY;SU=5;PE=5;SR=0;ALG=PROD;AF=5.94e-05;NSAMP=1;MSQ=47.78;AN=16834;AC=1;NS=8438;AC_Hom=0;AC_Het=1;AC_Hemi=0;MAF=5.92557e-05;HWE=1;NFAM=1
3	25274337	25274337	3	154422492	154422492	306961	929150.0	+	+	BND	LOW	306961_1	N	N]3:154422492]	306961_2	N	N]3:25274337]	SVTYPE=BND;POS=25274337;STRANDS=++:64017;CIPOS=0,0;CIEND=0,0;CIPOS95=0,0;CIEND95=0,0;MATEID=306961_2;EVENT=306961;SU=64017;PE=0;SR=64017;ALG=PROD;AF=0.4148;NSAMP=6982;MSQ=132.59;AN=16834;AC=6982;NS=8438;AC_Hom=0;AC_Het=7000;AC_Hemi=0;MAF=0.41479;HWE=0;NFAM=6152	SVTYPE=BND;POS=154422492;STRANDS=++:64017;CIPOS=0,0;CIEND=0,0;CIPOS95=0,0;CIEND95=0,0;MATEID=306961_1;EVENT=306961;SECONDARY;SU=64017;PE=0;SR=64017;ALG=PROD;AF=0.4148;NSAMP=6982;MSQ=132.59;AN=16834;AC=6982;NS=8438;AC_Hom=0;AC_Het=7000;AC_Hemi=0;MAF=0.41479;HWE=0;NFAM=6152
3	25343058	25343078	3	25343130	25343150	179057	443.7	+	-	BND	PASS	179057_1	N	N[3:25343141[	179057_2	N	]3:25343068]N	SVTYPE=BND;POS=25343068;STRANDS=+-:15;CIPOS=-10,10;CIEND=-10,10;CIPOS95=0,0;CIEND95=0,0;MATEID=179057_2;EVENT=179057;SU=15;PE=0;SR=15;ALG=PROD;AF=5.94e-05;NSAMP=1;MSQ=443.67;AN=16834;AC=1;NS=8438;AC_Hom=0;AC_Het=1;AC_Hemi=0;MAF=5.92557e-05;HWE=1;NFAM=1	SVTYPE=BND;POS=25343141;STRANDS=+-:15;CIPOS=-10,10;CIEND=-10,10;CIPOS95=0,0;CIEND95=0,0;MATEID=179057_1;EVENT=179057;SECONDARY;SU=15;PE=0;SR=15;ALG=PROD;AF=5.94e-05;NSAMP=1;MSQ=443.67;AN=16834;AC=1;NS=8438;AC_Hom=0;AC_Het=1;AC_Hemi=0;MAF=5.92557e-05;HWE=1;NFAM=1
3	25362991	25363008	3	25363048	25363065	179058	164.91	+	-	BND	LOW	179058_1	N	N[3:25363058[	179058_2	N	]3:25363000]N	SVTYPE=BND;POS=25363000;STRANDS=+-:4;CIPOS=-9,8;CIEND=-9,8;CIPOS95=0,0;CIEND95=0,0;MATEID=179058_2;EVENT=179058;SU=4;PE=0;SR=4;ALG=PROD;AF=5.94e-05;NSAMP=1;MSQ=164.75;AN=16834;AC=1;NS=8438;AC_Hom=0;AC_Het=1;AC_Hemi=0;MAF=5.92557e-05;HWE=1;NFAM=1	SVTYPE=BND;POS=25363058;STRANDS=+-:4;CIPOS=-9,8;CIEND=-9,8;CIPOS95=0,0;CIEND95=0,0;MATEID=179058_1;EVENT=179058;SECONDARY;SU=4;PE=0;SR=4;ALG=PROD;AF=5.94e-05;NSAMP=1;MSQ=164.75;AN=16834;AC=1;NS=8438;AC_Hom=0;AC_Het=1;AC_Hemi=0;MAF=5.92557e-05;HWE=1;NFAM=1
3	25382940	25382957	3	25383529	25383531	179059	1013.39	+	-	DEL	PASS	179059	N	<DEL>	.	.	.	SVTYPE=DEL;POS=25382947;SVLEN=-584;END=25383531;STRANDS=+-:40;CIPOS=-7,10;CIEND=-2,0;CIPOS95=0,0;CIEND95=0,0;SU=40;PE=22;SR=18;ALG=PROD;AF=5.94e-05;NSAMP=1;MSQ=1013.39;AN=16834;AC=1;NS=8438;AC_Hom=0;AC_Het=1;AC_Hemi=0;MAF=5.92557e-05;HWE=1;NFAM=1	.
3	25437182	25437270	6	30439287	30439407	43350	81691.0	-	-	BND	LOW	43350_1	N	[6:30439407[N	43350_2	N	[3:25437254[N	SVTYPE=BND;POS=25437254;STRANDS=--:2946;IMPRECISE;CIPOS=-71,17;CIEND=-119,1;CIPOS95=-3,3;CIEND95=-1,1;MATEID=43350_2;EVENT=43350;SU=2946;PE=2946;SR=0;ALG=PROD;AF=0.09457;NSAMP=1592;MSQ=50.85;AN=16834;AC=1592;NS=8438;AC_Hom=0;AC_Het=1593;AC_Hemi=0;MAF=0.0943944;HWE=1.42407e-36;NFAM=1460	SVTYPE=BND;POS=30439407;STRANDS=--:2946;IMPRECISE;CIPOS=-119,1;CIEND=-71,17;CIPOS95=-1,1;CIEND95=-3,3;MATEID=43350_1;EVENT=43350;SECONDARY;SU=2946;PE=2946;SR=0;ALG=PROD;AF=0.09457;NSAMP=1592;MSQ=50.85;AN=16834;AC=1592;NS=8438;AC_Hom=0;AC_Het=1593;AC_Hemi=0;MAF=0.0943944;HWE=1.42407e-36;NFAM=1460
3	25441379	25441388	3	25441559	25441575	306962	83.72	+	+	BND	LOW	306962_1	N	N]3:25441565]	306962_2	N	N]3:25441383]	SVTYPE=BND;POS=25441383;STRANDS=++:9;IMPRECISE;CIPOS=-4,5;CIEND=-6,10;CIPOS95=-1,1;CIEND95=-1,1;MATEID=306962_2;EVENT=306962;SU=9;PE=7;SR=2;ALG=PROD;AF=5.94e-05;NSAMP=1;MSQ=83.72;AN=16834;AC=1;NS=8438;AC_Hom=0;AC_Het=1;AC_Hemi=0;MAF=5.92557e-05;HWE=1;NFAM=1	SVTYPE=BND;POS=25441565;STRANDS=++:9;IMPRECISE;CIPOS=-6,10;CIEND=-4,5;CIPOS95=-1,1;CIEND95=-1,1;MATEID=306962_1;EVENT=306962;SECONDARY;SU=9;PE=7;SR=2;ALG=PROD;AF=5.94e-05;NSAMP=1;MSQ=83.72;AN=16834;AC=1;NS=8438;AC_Hom=0;AC_Het=1;AC_Hemi=0;MAF=5.92557e-05;HWE=1;NFAM=1
3	25441383	25441391	3	25446710	25446730	306963	71.7	-	-	BND	LOW	306963_1	N	[3:25446721[N	306963_2	N	[3:25441390[N	SVTYPE=BND;POS=25441390;STRANDS=--:9;CIPOS=-6,2;CIEND=-10,10;CIPOS95=0,0;CIEND95=0,0;MATEID=306963_2;EVENT=306963;SU=9;PE=3;SR=6;ALG=PROD;AF=5.94e-05;NSAMP=1;MSQ=71.7;AN=16834;AC=1;NS=8438;AC_Hom=0;AC_Het=1;AC_Hemi=0;MAF=5.92557e-05;HWE=1;NFAM=1	SVTYPE=BND;POS=25446721;STRANDS=--:9;CIPOS=-10,10;CIEND=-6,2;CIPOS95=0,0;CIEND95=0,0;MATEID=306963_1;EVENT=306963;SECONDARY;SU=9;PE=3;SR=6;ALG=PROD;AF=5.94e-05;NSAMP=1;MSQ=71.7;AN=16834;AC=1;NS=8438;AC_Hom=0;AC_Het=1;AC_Hemi=0;MAF=5.92557e-05;HWE=1;NFAM=1
3	25460727	25460733	3	25463705	25463711	179060	365.45	+	-	DEL	PASS	179060	N	<DEL>	.	.	.	SVTYPE=DEL;POS=25460731;SVLEN=-2978;END=25463709;STRANDS=+-:21;CIPOS=-4,2;CIEND=-4,2;CIPOS95=0,0;CIEND95=0,0;SU=21;PE=12;SR=9;ALG=PROD;AF=5.94e-05;NSAMP=1;MSQ=365.45;AN=16834;AC=1;NS=8438;AC_Hom=0;AC_Het=1;AC_Hemi=0;MAF=5.92557e-05;HWE=1;NFAM=1	.
3	25483579	25483635	8	48725666	48725723	44557	224.2	-	+	BND	LOW	44557_1	N	]8:48725695]N	44557_2	N	N[3:25483608[	SVTYPE=BND;POS=25483608;STRANDS=-+:54;CIPOS=-28,28;CIEND=-29,28;CIPOS95=0,0;CIEND95=0,0;MATEID=44557_2;EVENT=44557;SU=54;PE=0;SR=54;ALG=PROD;AF=0.00101;NSAMP=17;MSQ=12.45;AN=16834;AC=17;NS=8438;AC_Hom=0;AC_Het=17;AC_Hemi=0;MAF=0.00100735;HWE=1;NFAM=17	SVTYPE=BND;POS=48725695;STRANDS=-+:54;CIPOS=-29,28;CIEND=-28,28;CIPOS95=0,0;CIEND95=0,0;MATEID=44557_1;EVENT=44557;SECONDARY;SU=54;PE=0;SR=54;ALG=PROD;AF=0.00101;NSAMP=17;MSQ=12.45;AN=16834;AC=17;NS=8438;AC_Hom=0;AC_Het=17;AC_Hemi=0;MAF=0.00100735;HWE=1;NFAM=17
3	25483581	25483632	3	170514570	170514621	306964	85.03	-	-	BND	LOW	306964_1	N	[3:170514597[N	306964_2	N	[3:25483608[N	SVTYPE=BND;POS=25483608;STRANDS=--:16;CIPOS=-26,25;CIEND=-26,25;CIPOS95=0,0;CIEND95=0,0;MATEID=306964_2;EVENT=306964;SU=16;PE=0;SR=16;ALG=PROD;AF=0.0002376;NSAMP=4;MSQ=20.36;AN=16834;AC=4;NS=8438;AC_Hom=0;AC_Het=4;AC_Hemi=0;MAF=0.000237023;HWE=1;NFAM=4	SVTYPE=BND;POS=170514597;STRANDS=--:16;CIPOS=-26,25;CIEND=-26,25;CIPOS95=0,0;CIEND95=0,0;MATEID=306964_1;EVENT=306964;SECONDARY;SU=16;PE=0;SR=16;ALG=PROD;AF=0.0002376;NSAMP=4;MSQ=20.36;AN=16834;AC=4;NS=8438;AC_Hom=0;AC_Het=4;AC_Hemi=0;MAF=0.000237023;HWE=1;NFAM=4
3	25490093	25490098	3	25491326	25491346	179061	278.53	+	-	DEL	PASS	179061	N	<DEL>	.	.	.	SVTYPE=DEL;POS=25490093;SVLEN=-1243;END=25491336;STRANDS=+-:18;IMPRECISE;CIPOS=0,5;CIEND=-10,10;CIPOS95=0,1;CIEND95=0,0;SU=18;PE=14;SR=4;ALG=PROD;AF=5.94e-05;NSAMP=1;MSQ=278.53;AN=16834;AC=1;NS=8438;AC_Hom=0;AC_Het=1;AC_Hemi=0;MAF=5.92557e-05;HWE=1;NFAM=1	.
3	25503722	25503727	3	25503831	25503836	179062	338.65	+	-	DEL	PASS	179062	N	<DEL>	.	.	.	SVTYPE=DEL;POS=25503725;SVLEN=-109;END=25503834;STRANDS=+-:11;CIPOS=-3,2;CIEND=-3,2;CIPOS95=0,0;CIEND95=0,0;SU=11;PE=0;SR=11;ALG=PROD;AF=5.94e-05;NSAMP=1;MSQ=338.65;AN=16834;AC=1;NS=8438;AC_Hom=0;AC_Het=1;AC_Hemi=0;MAF=5.92557e-05;HWE=1;NFAM=1	.
3	25508866	25508913	3	25509054	25509101	179063	970.88	+	-	BND	LOW	179063_1	N	N[3:25509079[	179063_2	N	]3:25508890]N	SVTYPE=BND;POS=25508890;STRANDS=+-:17;CIPOS=-24,23;CIEND=-24,23;CIPOS95=0,0;CIEND95=0,0;MATEID=179063_2;EVENT=179063;SU=17;PE=0;SR=17;ALG=PROD;AF=0.001426;NSAMP=24;MSQ=38.49;AN=16834;AC=24;NS=8438;AC_Hom=0;AC_Het=24;AC_Hemi=0;MAF=0.00142214;HWE=1;NFAM=24	SVTYPE=BND;POS=25509079;STRANDS=+-:17;CIPOS=-24,23;CIEND=-24,23;CIPOS95=0,0;CIEND95=0,0;MATEID=179063_1;EVENT=179063;SECONDARY;SU=17;PE=0;SR=17;ALG=PROD;AF=0.001426;NSAMP=24;MSQ=38.49;AN=16834;AC=24;NS=8438;AC_Hom=0;AC_Het=24;AC_Hemi=0;MAF=0.00142214;HWE=1;NFAM=24
3	25526982	25527018	3	25528957	25528977	179064	2433.13	+	-	DEL	PASS	179064	N	<DEL>	.	.	.	SVTYPE=DEL;POS=25527008;SVLEN=-1959;END=25528967;STRANDS=+-:94;CIPOS=-26,10;CIEND=-10,10;CIPOS95=0,0;CIEND95=0,0;SU=94;PE=59;SR=35;ALG=PROD;AF=0.0004158;NSAMP=7;MSQ=346.68;AN=16834;AC=7;NS=8438;AC_Hom=0;AC_Het=7;AC_Hemi=0;MAF=0.00041479;HWE=1;NFAM=7	.
3	25535735	25535752	3	166771872	166771889	306965	2933.62	-	-	BND	LOW	306965_1	N	[3:166771882[N	306965_2	N	[3:25535745[N	SVTYPE=BND;POS=25535745;STRANDS=--:58;CIPOS=-9,8;CIEND=-9,8;CIPOS95=0,0;CIEND95=0,0;MATEID=306965_2;EVENT=306965;SU=58;PE=0;SR=58;ALG=PROD;AF=0.005703;NSAMP=92;MSQ=31.24;AN=16834;AC=96;NS=8438;AC_Hom=8;AC_Het=88;AC_Hemi=0;MAF=0.00568855;HWE=0.00014328;NFAM=89	SVTYPE=BND;POS=166771882;STRANDS=--:58;CIPOS=-9,8;CIEND=-9,8;CIPOS95=0,0;CIEND95=0,0;MATEID=306965_1;EVENT=306965;SECONDARY;SU=58;PE=0;SR=58;ALG=PROD;AF=0.005703;NSAMP=92;MSQ=31.24;AN=16834;AC=96;NS=8438;AC_Hom=8;AC_Het=88;AC_Hemi=0;MAF=0.00568855;HWE=0.00014328;NFAM=89
3	25535738	25535749	X	14906365	14906376	45377	47803.6	-	+	BND	LOW	45377_1	N	]X:14906371]N	45377_2	N	N[3:25535745[	SVTYPE=BND;POS=25535745;STRANDS=-+:100;CIPOS=-6,5;CIEND=-6,5;CIPOS95=0,0;CIEND95=0,0;MATEID=45377_2;EVENT=45377;SU=100;PE=0;SR=100;ALG=PROD;AF=0.0834;NSAMP=1403;MSQ=33.51;AN=16834;AC=1404;NS=8438;AC_Hom=2;AC_Het=1405;AC_Hemi=0;MAF=0.0833728;HWE=1.67838e-26;NFAM=1326	SVTYPE=BND;POS=14906371;STRANDS=-+:100;CIPOS=-6,5;CIEND=-6,5;CIPOS95=0,0;CIEND95=0,0;MATEID=45377_1;EVENT=45377;SECONDARY;SU=100;PE=0;SR=100;ALG=PROD;AF=0.0834;NSAMP=1403;MSQ=33.51;AN=16834;AC=1404;NS=8438;AC_Hom=2;AC_Het=1405;AC_Hemi=0;MAF=0.0833728;HWE=1.67838e-26;NFAM=1326
3	25535742	25535759	13	85344722	85344739	39670	46.27	+	-	BND	LOW	39670_1	N	N[13:85344732[	39670_2	N	]3:25535751]N	SVTYPE=BND;POS=25535751;STRANDS=+-:24;CIPOS=-9,8;CIEND=-9,8;CIPOS95=0,0;CIEND95=0,0;MATEID=39670_2;EVENT=39670;SU=24;PE=0;SR=24;ALG=PROD;AF=0.0001782;NSAMP=3;MSQ=11.67;AN=16834;AC=3;NS=8438;AC_Hom=0;AC_Het=3;AC_Hemi=0;MAF=0.000177767;HWE=1;NFAM=3	SVTYPE=BND;POS=85344732;STRANDS=+-:24;CIPOS=-9,8;CIEND=-9,8;CIPOS95=0,0;CIEND95=0,0;MATEID=39670_1;EVENT=39670;SECONDARY;SU=24;PE=0;SR=24;ALG=PROD;AF=0.0001782;NSAMP=3;MSQ=11.67;AN=16834;AC=3;NS=8438;AC_Hom=0;AC_Het=3;AC_Hemi=0;MAF=0.000177767;HWE=1;NFAM=3
3	25553106	25553155	3	25553170	25553219	179065	689.22	+	-	DEL	PASS	179065	N	<DEL>	.	.	.	SVTYPE=DEL;POS=25553131;SVLEN=-64;END=25553195;STRANDS=+-:20;CIPOS=-25,24;CIEND=-25,24;CIPOS95=0,0;CIEND95=0,0;SU=20;PE=0;SR=20;ALG=PROD;AF=0.000297;NSAMP=5;MSQ=137.82;AN=16834;AC=5;NS=8438;AC_Hom=0;AC_Het=5;AC_Hemi=0;MAF=0.000296279;HWE=1;NFAM=5	.
3	25555148	25555156	X	138497144	138497154	45745	5600.83	-	-	BND	LOW	45745_1	N	[X:138497151[N	45745_2	N	[3:25555153[N	SVTYPE=BND;POS=25555153;STRANDS=--:167;CIPOS=-4,4;CIEND=-6,4;CIPOS95=0,0;CIEND95=0,0;MATEID=45745_2;EVENT=45745;SU=167;PE=0;SR=167;ALG=PROD;AF=0.0139;NSAMP=234;MSQ=22.62;AN=16834;AC=234;NS=8438;AC_Hom=0;AC_Het=234;AC_Hemi=0;MAF=0.0138658;HWE=0.413564;NFAM=232	SVTYPE=BND;POS=138497151;STRANDS=--:167;CIPOS=-6,4;CIEND=-4,4;CIPOS95=0,0;CIEND95=0,0;MATEID=45745_1;EVENT=45745;SECONDARY;SU=167;PE=0;SR=167;ALG=PROD;AF=0.0139;NSAMP=234;MSQ=22.62;AN=16834;AC=234;NS=8438;AC_Hom=0;AC_Het=234;AC_Hemi=0;MAF=0.0138658;HWE=0.413564;NFAM=232
3	25570971	25571021	3	25571843	25571892	306967	236.26	+	+	BND	LOW	306967_1	N	N]3:25571868]	306967_2	N	N]3:25570997]	SVTYPE=BND;POS=25570997;STRANDS=++:21;CIPOS=-26,24;CIEND=-25,24;CIPOS95=0,0;CIEND95=0,0;MATEID=306967_2;EVENT=306967;SU=21;PE=8;SR=13;ALG=PROD;AF=0.0001188;NSAMP=2;MSQ=118.13;AN=16834;AC=2;NS=8438;AC_Hom=0;AC_Het=2;AC_Hemi=0;MAF=0.000118511;HWE=1;NFAM=2	SVTYPE=BND;POS=25571868;STRANDS=++:21;CIPOS=-25,24;CIEND=-26,24;CIPOS95=0,0;CIEND95=0,0;MATEID=306967_1;EVENT=306967;SECONDARY;SU=21;PE=8;SR=13;ALG=PROD;AF=0.0001188;NSAMP=2;MSQ=118.13;AN=16834;AC=2;NS=8438;AC_Hom=0;AC_Het=2;AC_Hemi=0;MAF=0.000118511;HWE=1;NFAM=2
3	25570986	25570994	3	25571738	25571743	306966	245.59	-	-	BND	LOW	306966_1	N	[3:25571743[N	306966_2	N	[3:25570992[N	SVTYPE=BND;POS=25570992;STRANDS=--:16;CIPOS=-5,3;CIEND=-4,1;CIPOS95=0,0;CIEND95=0,0;MATEID=306966_2;EVENT=306966;SU=16;PE=8;SR=8;ALG=PROD;AF=5.94e-05;NSAMP=1;MSQ=245.59;AN=16834;AC=1;NS=8438;AC_Hom=0;AC_Het=1;AC_Hemi=0;MAF=5.92557e-05;HWE=1;NFAM=1	SVTYPE=BND;POS=25571743;STRANDS=--:16;CIPOS=-4,1;CIEND=-5,3;CIPOS95=0,0;CIEND95=0,0;MATEID=306966_1;EVENT=306966;SECONDARY;SU=16;PE=8;SR=8;ALG=PROD;AF=5.94e-05;NSAMP=1;MSQ=245.59;AN=16834;AC=1;NS=8438;AC_Hom=0;AC_Het=1;AC_Hemi=0;MAF=5.92557e-05;HWE=1;NFAM=1
3	25572851	25572853	7	90091664	90091667	44166	9785.57	-	+	BND	LOW	44166_1	N	]7:90091666]N	44166_2	N	N[3:25572853[	SVTYPE=BND;POS=25572853;STRANDS=-+:644;CIPOS=-1,1;CIEND=-2,1;CIPOS95=0,0;CIEND95=0,0;MATEID=44166_2;EVENT=44166;SU=644;PE=0;SR=644;ALG=PROD;AF=0.01746;NSAMP=294;MSQ=32.58;AN=16834;AC=294;NS=8438;AC_Hom=0;AC_Het=294;AC_Hemi=0;MAF=0.0174212;HWE=0.186855;NFAM=284	SVTYPE=BND;POS=90091666;STRANDS=-+:644;CIPOS=-2,1;CIEND=-1,1;CIPOS95=0,0;CIEND95=0,0;MATEID=44166_1;EVENT=44166;SECONDARY;SU=644;PE=0;SR=644;ALG=PROD;AF=0.01746;NSAMP=294;MSQ=32.58;AN=16834;AC=294;NS=8438;AC_Hom=0;AC_Het=294;AC_Hemi=0;MAF=0.0174212;HWE=0.186855;NFAM=284
3	25575801	25575849	3	25576151	25576197	179066	1291.94	+	-	DEL	PASS	179066	N	<DEL>	.	.	.	SVTYPE=DEL;POS=25575826;SVLEN=-349;END=25576175;STRANDS=+-:25;CIPOS=-25,23;CIEND=-24,22;CIPOS95=0,0;CIEND95=0,0;SU=25;PE=8;SR=17;ALG=PROD;AF=0.0001188;NSAMP=2;MSQ=645.93;AN=16834;AC=2;NS=8438;AC_Hom=0;AC_Het=2;AC_Hemi=0;MAF=0.000118511;HWE=1;NFAM=2	.
3	25597619	25597639	3	25597788	25597808	179067	159.69	+	-	DEL	PASS	179067	N	<DEL>	.	.	.	SVTYPE=DEL;POS=25597629;SVLEN=-169;END=25597798;STRANDS=+-:8;CIPOS=-10,10;CIEND=-10,10;CIPOS95=0,0;CIEND95=0,0;SU=8;PE=0;SR=8;ALG=PROD;AF=5.94e-05;NSAMP=1;MSQ=158.8;AN=16834;AC=1;NS=8438;AC_Hom=0;AC_Het=1;AC_Hemi=0;MAF=5.92557e-05;HWE=1;NFAM=1	.
3	25669240	25669296	3	25669697	25669749	306968	2726.92	+	+	INV	LOW	306968	N	<INV>	.	.	.	SVTYPE=INV;POS=25669268;SVLEN=454;END=25669722;STRANDS=++:78,--:7;CIPOS=-28,28;CIEND=-25,27;CIPOS95=0,0;CIEND95=0,0;SU=85;PE=55;SR=30;ALG=PROD;AF=0.000297;NSAMP=5;MSQ=545.38;AN=16834;AC=5;NS=8438;AC_Hom=0;AC_Het=5;AC_Hemi=0;MAF=0.000296279;HWE=1;NFAM=5	.
3	25669485	25669533	3	25669613	25669670	306969	1492.05	-	-	BND	PASS	306969_1	N	[3:25669641[N	306969_2	N	[3:25669511[N	SVTYPE=BND;POS=25669511;STRANDS=--:39;CIPOS=-25,23;CIEND=-27,30;CIPOS95=0,0;CIEND95=0,0;MATEID=306969_2;EVENT=306969;SU=39;PE=4;SR=35;ALG=PROD;AF=0.000297;NSAMP=5;MSQ=298.4;AN=16834;AC=5;NS=8438;AC_Hom=0;AC_Het=5;AC_Hemi=0;MAF=0.000296279;HWE=1;NFAM=5	SVTYPE=BND;POS=25669641;STRANDS=--:39;CIPOS=-27,30;CIEND=-25,23;CIPOS95=0,0;CIEND95=0,0;MATEID=306969_1;EVENT=306969;SECONDARY;SU=39;PE=4;SR=35;ALG=PROD;AF=0.000297;NSAMP=5;MSQ=298.4;AN=16834;AC=5;NS=8438;AC_Hom=0;AC_Het=5;AC_Hemi=0;MAF=0.000296279;HWE=1;NFAM=5
3	25670073	25670124	3	25670263	25670314	179068	1369.41	+	-	DEL	PASS	179068	N	<DEL>	.	.	.	SVTYPE=DEL;POS=25670099;SVLEN=-190;END=25670289;STRANDS=+-:48;CIPOS=-26,25;CIEND=-26,25;CIPOS95=0,0;CIEND95=0,0;SU=48;PE=1;SR=47;ALG=PROD;AF=0.000297;NSAMP=5;MSQ=272.77;AN=16834;AC=5;NS=8438;AC_Hom=0;AC_Het=5;AC_Hemi=0;MAF=0.000296279;HWE=1;NFAM=5	.
3	25699295	25699533	3	25699363	25699565	179069	192624.0	+	-	DEL	PASS	179069	N	<DEL>	.	.	.	SVTYPE=DEL;POS=25699305;SVLEN=-250;END=25699555;STRANDS=+-:7;IMPRECISE;CIPOS=-10,228;CIEND=-192,10;CIPOS95=0,135;CIEND95=-132,0;SU=7;PE=7;SR=0;ALG=PROD;AF=0.1334;NSAMP=2246;MSQ=85.39;AN=16834;AC=2246;NS=8438;AC_Hom=0;AC_Het=2254;AC_Hemi=0;MAF=0.133562;HWE=0;NFAM=2149	.
3	25721197	25721214	3	130355807	130355824	306970	1162.47	-	-	BND	LOW	306970_1	N	[3:130355817[N	306970_2	N	[3:25721207[N	SVTYPE=BND;POS=25721207;STRANDS=--:4;CIPOS=-9,8;CIEND=-9,8;CIPOS95=0,0;CIEND95=0,0;MATEID=306970_2;EVENT=306970;SU=4;PE=0;SR=4;ALG=PROD;AF=0.004695;NSAMP=79;MSQ=13.15;AN=16826;AC=79;NS=8434;AC_Hom=0;AC_Het=79;AC_Hemi=0;MAF=0.00468342;HWE=1;NFAM=79	SVTYPE=BND;POS=130355817;STRANDS=--:4;CIPOS=-9,8;CIEND=-9,8;CIPOS95=0,0;CIEND95=0,0;MATEID=306970_1;EVENT=306970;SECONDARY;SU=4;PE=0;SR=4;ALG=PROD;AF=0.004695;NSAMP=79;MSQ=13.15;AN=16826;AC=79;NS=8434;AC_Hom=0;AC_Het=79;AC_Hemi=0;MAF=0.00468342;HWE=1;NFAM=79
3	25721253	25721266	X	4794155	4794171	45318	32826.5	+	+	BND	LOW	45318_1	N	N]X:4794161]	45318_2	N	N]3:25721256]	SVTYPE=BND;POS=25721256;STRANDS=++:285;CIPOS=-3,10;CIEND=-6,10;CIPOS95=0,0;CIEND95=0,0;MATEID=45318_2;EVENT=45318;SU=285;PE=278;SR=7;ALG=PROD;AF=0.0837;NSAMP=1396;MSQ=22.84;AN=16834;AC=1409;NS=8438;AC_Hom=26;AC_Het=1386;AC_Hemi=0;MAF=0.0836691;HWE=2.9033e-14;NFAM=1298	SVTYPE=BND;POS=4794161;STRANDS=++:285;CIPOS=-6,10;CIEND=-3,10;CIPOS95=0,0;CIEND95=0,0;MATEID=45318_1;EVENT=45318;SECONDARY;SU=285;PE=278;SR=7;ALG=PROD;AF=0.0837;NSAMP=1396;MSQ=22.84;AN=16834;AC=1409;NS=8438;AC_Hom=26;AC_Het=1386;AC_Hemi=0;MAF=0.0836691;HWE=2.9033e-14;NFAM=1298
3	25728626	25728686	3	25728728	25728788	179070	1108.96	+	-	BND	PASS	179070_1	N	N[3:25728759[	179070_2	N	]3:25728656]N	SVTYPE=BND;POS=25728656;STRANDS=+-:40;CIPOS=-30,30;CIEND=-30,30;CIPOS95=0,0;CIEND95=0,0;MATEID=179070_2;EVENT=179070;SU=40;PE=0;SR=40;ALG=PROD;AF=0.0002376;NSAMP=4;MSQ=277.24;AN=16834;AC=4;NS=8438;AC_Hom=0;AC_Het=4;AC_Hemi=0;MAF=0.000237023;HWE=1;NFAM=4	SVTYPE=BND;POS=25728759;STRANDS=+-:40;CIPOS=-30,30;CIEND=-30,30;CIPOS95=0,0;CIEND95=0,0;MATEID=179070_1;EVENT=179070;SECONDARY;SU=40;PE=0;SR=40;ALG=PROD;AF=0.0002376;NSAMP=4;MSQ=277.24;AN=16834;AC=4;NS=8438;AC_Hom=0;AC_Het=4;AC_Hemi=0;MAF=0.000237023;HWE=1;NFAM=4
3	25733651	25733671	3	25733753	25733773	179071	1309.39	+	-	BND	LOW	179071_1	N	N[3:25733764[	179071_2	N	]3:25733661]N	SVTYPE=BND;POS=25733661;STRANDS=+-:48;CIPOS=-10,10;CIEND=-10,10;CIPOS95=0,0;CIEND95=0,0;MATEID=179071_2;EVENT=179071;SU=48;PE=0;SR=48;ALG=PROD;AF=0.0004158;NSAMP=7;MSQ=187.06;AN=16834;AC=7;NS=8438;AC_Hom=0;AC_Het=7;AC_Hemi=0;MAF=0.00041479;HWE=1;NFAM=7	SVTYPE=BND;POS=25733764;STRANDS=+-:48;CIPOS=-10,10;CIEND=-10,10;CIPOS95=0,0;CIEND95=0,0;MATEID=179071_1;EVENT=179071;SECONDARY;SU=48;PE=0;SR=48;ALG=PROD;AF=0.0004158;NSAMP=7;MSQ=187.06;AN=16834;AC=7;NS=8438;AC_Hom=0;AC_Het=7;AC_Hemi=0;MAF=0.00041479;HWE=1;NFAM=7
3	25746656	25746664	5	167285417	167285424	43193	236.77	+	-	BND	LOW	43193_1	N	N[5:167285423[	43193_2	N	]3:25746660]N	SVTYPE=BND;POS=25746660;STRANDS=+-:17;CIPOS=-4,4;CIEND=-5,2;CIPOS95=0,0;CIEND95=0,0;MATEID=43193_2;EVENT=43193;SU=17;PE=11;SR=6;ALG=PROD;AF=5.94e-05;NSAMP=1;MSQ=236.77;AN=16834;AC=1;NS=8438;AC_Hom=0;AC_Het=1;AC_Hemi=0;MAF=5.92557e-05;HWE=1;NFAM=1	SVTYPE=BND;POS=167285423;STRANDS=+-:17;CIPOS=-5,2;CIEND=-4,4;CIPOS95=0,0;CIEND95=0,0;MATEID=43193_1;EVENT=43193;SECONDARY;SU=17;PE=11;SR=6;ALG=PROD;AF=5.94e-05;NSAMP=1;MSQ=236.77;AN=16834;AC=1;NS=8438;AC_Hom=0;AC_Het=1;AC_Hemi=0;MAF=5.92557e-05;HWE=1;NFAM=1
3	25759236	25759236	3	25759296	25759296	179072	64499.1	+	-	BND	LOW	179072_1	N	N[3:25759297[	179072_2	N	]3:25759236]N	SVTYPE=BND;POS=25759236;STRANDS=+-:1411;CIPOS=0,0;CIEND=0,0;CIPOS95=0,0;CIEND95=0,0;MATEID=179072_2;EVENT=179072;SU=1411;PE=1;SR=1410;ALG=PROD;AF=0.0221;NSAMP=357;MSQ=180.66;AN=16834;AC=372;NS=8438;AC_Hom=30;AC_Het=342;AC_Hemi=0;MAF=0.0220431;HWE=1.35942e-05;NFAM=353	SVTYPE=BND;POS=25759297;STRANDS=+-:1411;CIPOS=0,0;CIEND=0,0;CIPOS95=0,0;CIEND95=0,0;MATEID=179072_1;EVENT=179072;SECONDARY;SU=1411;PE=1;SR=1410;ALG=PROD;AF=0.0221;NSAMP=357;MSQ=180.66;AN=16834;AC=372;NS=8438;AC_Hom=30;AC_Het=342;AC_Hemi=0;MAF=0.0220431;HWE=1.35942e-05;NFAM=353
3	25762676	25762974	3	25849705	25850032	275041	1467.9	-	+	BND	LOW	275041_1	N	]3:25849755]N	275041_2	N	N[3:25762962[	SVTYPE=BND;POS=25762962;STRANDS=-+:41;IMPRECISE;CIPOS=-285,13;CIEND=-50,277;CIPOS95=-71,13;CIEND95=-15,15;MATEID=275041_2;EVENT=275041;SU=41;PE=41;SR=0;ALG=PROD;AF=0.003445;NSAMP=57;MSQ=25.08;AN=16834;AC=58;NS=8438;AC_Hom=2;AC_Het=56;AC_Hemi=0;MAF=0.00343683;HWE=0.0936093;NFAM=56	SVTYPE=BND;POS=25849755;STRANDS=-+:41;IMPRECISE;CIPOS=-50,277;CIEND=-285,13;CIPOS95=-15,15;CIEND95=-71,13;MATEID=275041_1;EVENT=275041;SECONDARY;SU=41;PE=41;SR=0;ALG=PROD;AF=0.003445;NSAMP=57;MSQ=25.08;AN=16834;AC=58;NS=8438;AC_Hom=2;AC_Het=56;AC_Hemi=0;MAF=0.00343683;HWE=0.0936093;NFAM=56
3	25763102	25763104	3	25855462	25855464	179073	18167.5	+	-	BND	LOW	179073_1	N	N[3:25855464[	179073_2	N	]3:25763103]N	SVTYPE=BND;POS=25763103;STRANDS=+-:651;CIPOS=-1,1;CIEND=-1,1;CIPOS95=0,0;CIEND95=0,0;MATEID=179073_2;EVENT=179073;SU=651;PE=224;SR=427;ALG=PROD;AF=0.006237;NSAMP=105;MSQ=172.98;AN=16834;AC=105;NS=8438;AC_Hom=0;AC_Het=105;AC_Hemi=0;MAF=0.00622185;HWE=1;NFAM=103	SVTYPE=BND;POS=25855464;STRANDS=+-:651;CIPOS=-1,1;CIEND=-1,1;CIPOS95=0,0;CIEND95=0,0;MATEID=179073_1;EVENT=179073;SECONDARY;SU=651;PE=224;SR=427;ALG=PROD;AF=0.006237;NSAMP=105;MSQ=172.98;AN=16834;AC=105;NS=8438;AC_Hom=0;AC_Het=105;AC_Hemi=0;MAF=0.00622185;HWE=1;NFAM=103
3	25767523	25767571	3	25768067	25768115	179074	914.13	+	-	DEL	PASS	179074	N	<DEL>	.	.	.	SVTYPE=DEL;POS=25767547;SVLEN=-545;END=25768092;STRANDS=+-:40;CIPOS=-24,24;CIEND=-25,23;CIPOS95=0,0;CIEND95=0,0;SU=40;PE=27;SR=13;ALG=PROD;AF=0.0001188;NSAMP=2;MSQ=457.06;AN=16834;AC=2;NS=8438;AC_Hom=0;AC_Het=2;AC_Hemi=0;MAF=0.000118511;HWE=1;NFAM=2	.
3	25806081	25806086	3	25806159	25806164	179075	6918.76	+	-	BND	LOW	179075_1	N	N[3:25806163[	179075_2	N	]3:25806084]N	SVTYPE=BND;POS=25806084;STRANDS=+-:270;CIPOS=-3,2;CIEND=-3,2;CIPOS95=0,0;CIEND95=0,0;MATEID=179075_2;EVENT=179075;SU=270;PE=0;SR=270;ALG=PROD;AF=0.001663;NSAMP=28;MSQ=247.1;AN=16834;AC=28;NS=8438;AC_Hom=0;AC_Het=28;AC_Hemi=0;MAF=0.00165916;HWE=1;NFAM=26	SVTYPE=BND;POS=25806163;STRANDS=+-:270;CIPOS=-3,2;CIEND=-3,2;CIPOS95=0,0;CIEND95=0,0;MATEID=179075_1;EVENT=179075;SECONDARY;SU=270;PE=0;SR=270;ALG=PROD;AF=0.001663;NSAMP=28;MSQ=247.1;AN=16834;AC=28;NS=8438;AC_Hom=0;AC_Het=28;AC_Hemi=0;MAF=0.00165916;HWE=1;NFAM=26
3	25806338	25806819	7	66029967	66030413	44079	423.03	-	-	BND	LOW	44079_1	N	[7:66030364[N	44079_2	N	[3:25806773[N	SVTYPE=BND;POS=25806773;STRANDS=--:18;IMPRECISE;CIPOS=-434,47;CIEND=-396,50;CIPOS95=-122,47;CIEND95=-120,50;MATEID=44079_2;EVENT=44079;SU=18;PE=18;SR=0;ALG=PROD;AF=0.0007128;NSAMP=12;MSQ=33.3;AN=16834;AC=12;NS=8438;AC_Hom=0;AC_Het=12;AC_Hemi=0;MAF=0.000711069;HWE=1;NFAM=12	SVTYPE=BND;POS=66030364;STRANDS=--:18;IMPRECISE;CIPOS=-396,50;CIEND=-434,47;CIPOS95=-120,50;CIEND95=-122,47;MATEID=44079_1;EVENT=44079;SECONDARY;SU=18;PE=18;SR=0;ALG=PROD;AF=0.0007128;NSAMP=12;MSQ=33.3;AN=16834;AC=12;NS=8438;AC_Hom=0;AC_Het=12;AC_Hemi=0;MAF=0.000711069;HWE=1;NFAM=12
3	25806866	25807350	7	66029977	66030369	44078	7664.62	+	+	BND	LOW	44078_1	N	N]7:66029987]	44078_2	N	N]3:25806873]	SVTYPE=BND;POS=25806873;STRANDS=++:59;IMPRECISE;CIPOS=-7,477;CIEND=-10,382;CIPOS95=-7,75;CIEND95=-10,50;MATEID=44078_2;EVENT=44078;SU=59;PE=59;SR=0;ALG=PROD;AF=0.01028;NSAMP=173;MSQ=43.65;AN=16834;AC=173;NS=8438;AC_Hom=0;AC_Het=173;AC_Hemi=0;MAF=0.0102512;HWE=1;NFAM=168	SVTYPE=BND;POS=66029987;STRANDS=++:59;IMPRECISE;CIPOS=-10,382;CIEND=-7,477;CIPOS95=-10,50;CIEND95=-7,75;MATEID=44078_1;EVENT=44078;SECONDARY;SU=59;PE=59;SR=0;ALG=PROD;AF=0.01028;NSAMP=173;MSQ=43.65;AN=16834;AC=173;NS=8438;AC_Hom=0;AC_Het=173;AC_Hemi=0;MAF=0.0102512;HWE=1;NFAM=168
3	25808562	25808578	3	25858424	25858431	179076	812.12	+	-	DEL	PASS	179076	N	<DEL>	.	.	.	SVTYPE=DEL;POS=25808568;SVLEN=-49862;END=25858430;STRANDS=+-:30;CIPOS=-6,10;CIEND=-6,1;CIPOS95=0,0;CIEND95=0,0;SU=30;PE=25;SR=5;ALG=PROD;AF=5.94e-05;NSAMP=1;MSQ=812.12;AN=16834;AC=1;NS=8438;AC_Hom=0;AC_Het=1;AC_Hemi=0;MAF=5.92557e-05;HWE=1;NFAM=1	.
3	25809588	25809605	3	25809731	25809748	179077	381.04	+	-	DEL	PASS	179077	N	<DEL>	.	.	.	SVTYPE=DEL;POS=25809597;SVLEN=-143;END=25809740;STRANDS=+-:4;CIPOS=-9,8;CIEND=-9,8;CIPOS95=0,0;CIEND95=0,0;SU=4;PE=0;SR=4;ALG=PROD;AF=0.0001188;NSAMP=2;MSQ=188.84;AN=16834;AC=2;NS=8438;AC_Hom=0;AC_Het=2;AC_Hemi=0;MAF=0.000118511;HWE=1;NFAM=2	.
3	25824996	25825013	3	25825198	25825215	179078	1516.29	+	-	BND	LOW	179078_1	N	N[3:25825208[	179078_2	N	]3:25825005]N	SVTYPE=BND;POS=25825005;STRANDS=+-:4;CIPOS=-9,8;CIEND=-9,8;CIPOS95=0,0;CIEND95=0,0;MATEID=179078_2;EVENT=179078;SU=4;PE=0;SR=4;ALG=PROD;AF=0.00398;NSAMP=67;MSQ=21.05;AN=16834;AC=67;NS=8438;AC_Hom=0;AC_Het=68;AC_Hemi=0;MAF=0.00402939;HWE=1;NFAM=66	SVTYPE=BND;POS=25825208;STRANDS=+-:4;CIPOS=-9,8;CIEND=-9,8;CIPOS95=0,0;CIEND95=0,0;MATEID=179078_1;EVENT=179078;SECONDARY;SU=4;PE=0;SR=4;ALG=PROD;AF=0.00398;NSAMP=67;MSQ=21.05;AN=16834;AC=67;NS=8438;AC_Hom=0;AC_Het=68;AC_Hemi=0;MAF=0.00402939;HWE=1;NFAM=66
3	25849750	25849926	3	25855241	25855466	179079	21138.6	+	-	DEL	PASS	179079	N	<DEL>	.	.	.	SVTYPE=DEL;POS=25849756;SVLEN=-5705;END=25855461;STRANDS=+-:656;IMPRECISE;CIPOS=-6,170;CIEND=-220,5;CIPOS95=-3,3;CIEND95=-6,5;SU=656;PE=656;SR=0;ALG=PROD;AF=0.006416;NSAMP=107;MSQ=197.55;AN=16834;AC=108;NS=8438;AC_Hom=2;AC_Het=106;AC_Hemi=0;MAF=0.00639962;HWE=0.29148;NFAM=105	.
3	25851480	25851498	3	25854501	25854521	179080	164.76	+	-	DEL	PASS	179080	N	<DEL>	.	.	.	SVTYPE=DEL;POS=25851488;SVLEN=-3023;END=25854511;STRANDS=+-:9;CIPOS=-8,10;CIEND=-10,10;CIPOS95=0,0;CIEND95=0,0;SU=9;PE=5;SR=4;ALG=PROD;AF=5.941e-05;NSAMP=1;MSQ=164.75;AN=16832;AC=1;NS=8437;AC_Hom=0;AC_Het=1;AC_Hemi=0;MAF=5.92628e-05;HWE=1;NFAM=1	.
3	25890238	25890577	18	47494443	47494715	41016	1648.83	+	-	BND	LOW	41016_1	N	N[18:47494698[	41016_2	N	]3:25890248]N	SVTYPE=BND;POS=25890248;STRANDS=+-:101;IMPRECISE;CIPOS=-10,329;CIEND=-254,18;CIPOS95=-10,66;CIEND95=-43,18;MATEID=41016_2;EVENT=41016;SU=101;PE=101;SR=0;ALG=PROD;AF=0.004455;NSAMP=75;MSQ=20.25;AN=16834;AC=75;NS=8438;AC_Hom=0;AC_Het=76;AC_Hemi=0;MAF=0.00450344;HWE=1;NFAM=75	SVTYPE=BND;POS=47494698;STRANDS=+-:101;IMPRECISE;CIPOS=-254,18;CIEND=-10,329;CIPOS95=-43,18;CIEND95=-10,66;MATEID=41016_1;EVENT=41016;SECONDARY;SU=101;PE=101;SR=0;ALG=PROD;AF=0.004455;NSAMP=75;MSQ=20.25;AN=16834;AC=75;NS=8438;AC_Hom=0;AC_Het=76;AC_Hemi=0;MAF=0.00450344;HWE=1;NFAM=75
3	25893310	25893327	3	25899018	25899021	179081	1394.06	+	-	DEL	PASS	179081	N	<DEL>	.	.	.	SVTYPE=DEL;POS=25893317;SVLEN=-5704;END=25899021;STRANDS=+-:49;CIPOS=-7,10;CIEND=-3,0;CIPOS95=0,0;CIEND95=0,0;SU=49;PE=33;SR=16;ALG=PROD;AF=5.94e-05;NSAMP=1;MSQ=1394.06;AN=16834;AC=1;NS=8438;AC_Hom=0;AC_Het=1;AC_Hemi=0;MAF=5.92557e-05;HWE=1;NFAM=1	.
3	25894060	25894119	10	74720997	74721056	38341	1222.34	-	-	BND	PASS	38341_1	N	[10:74721028[N	38341_2	N	[3:25894091[N	SVTYPE=BND;POS=25894091;STRANDS=--:67;CIPOS=-30,29;CIEND=-30,29;CIPOS95=0,0;CIEND95=0,0;MATEID=38341_2;EVENT=38341;SU=67;PE=49;SR=18;ALG=PROD;AF=0.0001782;NSAMP=3;MSQ=407.45;AN=16834;AC=3;NS=8438;AC_Hom=0;AC_Het=3;AC_Hemi=0;MAF=0.000177767;HWE=1;NFAM=2	SVTYPE=BND;POS=74721028;STRANDS=--:67;CIPOS=-30,29;CIEND=-30,29;CIPOS95=0,0;CIEND95=0,0;MATEID=38341_1;EVENT=38341;SECONDARY;SU=67;PE=49;SR=18;ALG=PROD;AF=0.0001782;NSAMP=3;MSQ=407.45;AN=16834;AC=3;NS=8438;AC_Hom=0;AC_Het=3;AC_Hemi=0;MAF=0.000177767;HWE=1;NFAM=2
3	25902819	25903314	13	25733232	25733717	39496	630601.0	+	+	BND	LOW	39496_1	N	N]13:25733242]	39496_2	N	N]3:25902848]	SVTYPE=BND;POS=25902848;STRANDS=++:16;IMPRECISE;CIPOS=-29,466;CIEND=-10,475;CIPOS95=-29,121;CIEND95=-10,100;MATEID=39496_2;EVENT=39496;SU=16;PE=16;SR=0;ALG=PROD;AF=0.4342;NSAMP=7310;MSQ=85.93;AN=16834;AC=7310;NS=8438;AC_Hom=0;AC_Het=7329;AC_Hemi=0;MAF=0.434285;HWE=0;NFAM=6440	SVTYPE=BND;POS=25733242;STRANDS=++:16;IMPRECISE;CIPOS=-10,475;CIEND=-29,466;CIPOS95=-10,100;CIEND95=-29,121;MATEID=39496_1;EVENT=39496;SECONDARY;SU=16;PE=16;SR=0;ALG=PROD;AF=0.4342;NSAMP=7310;MSQ=85.93;AN=16834;AC=7310;NS=8438;AC_Hom=0;AC_Het=7329;AC_Hemi=0;MAF=0.434285;HWE=0;NFAM=6440
3	25908922	25908929	3	26089815	26089820	179082	461.51	+	-	DEL	PASS	179082	N	<DEL>	.	.	.	SVTYPE=DEL;POS=25908926;SVLEN=-180893;END=26089819;STRANDS=+-:21;CIPOS=-4,3;CIEND=-4,1;CIPOS95=0,0;CIEND95=0,0;SU=21;PE=13;SR=8;ALG=PROD;AF=5.94e-05;NSAMP=1;MSQ=461.51;AN=16834;AC=1;NS=8438;AC_Hom=0;AC_Het=1;AC_Hemi=0;MAF=5.92557e-05;HWE=1;NFAM=1	.
3	25911411	25911431	3	25911616	25911636	179083	447.26	+	-	DEL	PASS	179083	N	<DEL>	.	.	.	SVTYPE=DEL;POS=25911421;SVLEN=-205;END=25911626;STRANDS=+-:10;CIPOS=-10,10;CIEND=-10,10;CIPOS95=0,0;CIEND95=0,0;SU=10;PE=0;SR=10;ALG=PROD;AF=0.0001188;NSAMP=2;MSQ=220.47;AN=16834;AC=2;NS=8438;AC_Hom=0;AC_Het=2;AC_Hemi=0;MAF=0.000118511;HWE=1;NFAM=2	.
3	25912462	25912473	3	25938525	25938538	179084	173.71	+	-	DEL	PASS	179084	N	<DEL>	.	.	.	SVTYPE=DEL;POS=25912467;SVLEN=-26066;END=25938533;STRANDS=+-:10;CIPOS=-5,6;CIEND=-8,5;CIPOS95=0,0;CIEND95=0,0;SU=10;PE=5;SR=5;ALG=PROD;AF=5.94e-05;NSAMP=1;MSQ=173.71;AN=16834;AC=1;NS=8438;AC_Hom=0;AC_Het=1;AC_Hemi=0;MAF=5.92557e-05;HWE=1;NFAM=1	.
3	25923010	25923017	3	25928390	25928397	179085	5640.28	+	-	BND	PASS	179085_1	N	N[3:25928396[	179085_2	N	]3:25923013]N	SVTYPE=BND;POS=25923013;STRANDS=+-:244;CIPOS=-3,4;CIEND=-5,2;CIPOS95=0,0;CIEND95=0,0;MATEID=179085_2;EVENT=179085;SU=244;PE=156;SR=88;ALG=PROD;AF=0.00101;NSAMP=17;MSQ=331.78;AN=16834;AC=17;NS=8438;AC_Hom=0;AC_Het=17;AC_Hemi=0;MAF=0.00100735;HWE=1;NFAM=17	SVTYPE=BND;POS=25928396;STRANDS=+-:244;CIPOS=-5,2;CIEND=-3,4;CIPOS95=0,0;CIEND95=0,0;MATEID=179085_1;EVENT=179085;SECONDARY;SU=244;PE=156;SR=88;ALG=PROD;AF=0.00101;NSAMP=17;MSQ=331.78;AN=16834;AC=17;NS=8438;AC_Hom=0;AC_Het=17;AC_Hemi=0;MAF=0.00100735;HWE=1;NFAM=17
3	25932720	25932734	3	25932935	25932952	179086	1563.73	+	-	DEL	PASS	179086	N	<DEL>	.	.	.	SVTYPE=DEL;POS=25932728;SVLEN=-214;END=25932942;STRANDS=+-:33;CIPOS=-8,6;CIEND=-7,10;CIPOS95=0,0;CIEND95=0,0;SU=33;PE=4;SR=29;ALG=PROD;AF=0.0003564;NSAMP=6;MSQ=258.45;AN=16834;AC=6;NS=8438;AC_Hom=0;AC_Het=6;AC_Hemi=0;MAF=0.000355534;HWE=1;NFAM=6	.
3	25935196	25935246	3	25971952	25972007	275042	476.02	-	+	DUP	PASS	275042	N	<DUP>	.	.	.	SVTYPE=DUP;POS=25935223;SVLEN=36754;END=25971977;STRANDS=-+:40;CIPOS=-27,23;CIEND=-25,30;CIPOS95=0,0;CIEND95=0,0;SU=40;PE=30;SR=10;ALG=PROD;AF=0.0001782;NSAMP=2;MSQ=237.8;AN=16834;AC=3;NS=8438;AC_Hom=2;AC_Het=1;AC_Hemi=0;MAF=0.000177767;HWE=0.000177778;NFAM=2	.
3	25937647	25937664	3	25937901	25937918	179087	16.2	+	-	BND	LOW	179087_1	N	N[3:25937911[	179087_2	N	]3:25937656]N	SVTYPE=BND;POS=25937656;STRANDS=+-:4;CIPOS=-9,8;CIEND=-9,8;CIPOS95=0,0;CIEND95=0,0;MATEID=179087_2;EVENT=179087;SU=4;PE=0;SR=4;ALG=PROD;AF=0.0001188;NSAMP=2;MSQ=6.8;AN=16834;AC=2;NS=8438;AC_Hom=0;AC_Het=2;AC_Hemi=0;MAF=0.000118511;HWE=1;NFAM=2	SVTYPE=BND;POS=25937911;STRANDS=+-:4;CIPOS=-9,8;CIEND=-9,8;CIPOS95=0,0;CIEND95=0,0;MATEID=179087_1;EVENT=179087;SECONDARY;SU=4;PE=0;SR=4;ALG=PROD;AF=0.0001188;NSAMP=2;MSQ=6.8;AN=16834;AC=2;NS=8438;AC_Hom=0;AC_Het=2;AC_Hemi=0;MAF=0.000118511;HWE=1;NFAM=2
3	25939094	25939094	16	19332991	19332991	40413	778973.0	+	-	BND	LOW	40413_1	N	N[16:19332992[	40413_2	N	]3:25939094]N	SVTYPE=BND;POS=25939094;STRANDS=+-:83745;CIPOS=0,0;CIEND=0,0;CIPOS95=0,0;CIEND95=0,0;MATEID=40413_2;EVENT=40413;SU=83745;PE=47394;SR=36351;ALG=PROD;AF=0.4143;NSAMP=6975;MSQ=111.34;AN=16834;AC=6975;NS=8438;AC_Hom=0;AC_Het=6994;AC_Hemi=0;MAF=0.414435;HWE=0;NFAM=6076	SVTYPE=BND;POS=19332992;STRANDS=+-:83745;CIPOS=0,0;CIEND=0,0;CIPOS95=0,0;CIEND95=0,0;MATEID=40413_1;EVENT=40413;SECONDARY;SU=83745;PE=47394;SR=36351;ALG=PROD;AF=0.4143;NSAMP=6975;MSQ=111.34;AN=16834;AC=6975;NS=8438;AC_Hom=0;AC_Het=6994;AC_Hemi=0;MAF=0.414435;HWE=0;NFAM=6076
3	25947459	25947467	3	25956254	25956273	179088	2241.94	+	-	DEL	PASS	179088	N	<DEL>	.	.	.	SVTYPE=DEL;POS=25947463;SVLEN=-8801;END=25956264;STRANDS=+-:100;CIPOS=-4,4;CIEND=-10,9;CIPOS95=0,0;CIEND95=0,0;SU=100;PE=54;SR=46;ALG=PROD;AF=0.000297;NSAMP=5;MSQ=448.39;AN=16834;AC=5;NS=8438;AC_Hom=0;AC_Het=5;AC_Hemi=0;MAF=0.000296279;HWE=1;NFAM=5	.
3	25973683	25973685	3	25979053	25979056	179089	23571.1	+	-	DEL	PASS	179089	N	<DEL>	.	.	.	SVTYPE=DEL;POS=25973684;SVLEN=-5371;END=25979055;STRANDS=+-:937;CIPOS=-1,1;CIEND=-2,1;CIPOS95=0,0;CIEND95=0,0;SU=937;PE=584;SR=353;ALG=PROD;AF=0.003564;NSAMP=59;MSQ=399.51;AN=16834;AC=60;NS=8438;AC_Hom=2;AC_Het=58;AC_Hemi=0;MAF=0.00355534;HWE=0.0999041;NFAM=58	.
3	25986846	25986863	8	121113733	121113750	44759	420.11	-	+	BND	LOW	44759_1	N	]8:121113742]N	44759_2	N	N[3:25986856[	SVTYPE=BND;POS=25986856;STRANDS=-+:4;CIPOS=-9,8;CIEND=-9,8;CIPOS95=0,0;CIEND95=0,0;MATEID=44759_2;EVENT=44759;SU=4;PE=0;SR=4;ALG=PROD;AF=0.001366;NSAMP=23;MSQ=15.39;AN=16834;AC=23;NS=8438;AC_Hom=0;AC_Het=23;AC_Hemi=0;MAF=0.00136288;HWE=1;NFAM=23	SVTYPE=BND;POS=121113742;STRANDS=-+:4;CIPOS=-9,8;CIEND=-9,8;CIPOS95=0,0;CIEND95=0,0;MATEID=44759_1;EVENT=44759;SECONDARY;SU=4;PE=0;SR=4;ALG=PROD;AF=0.001366;NSAMP=23;MSQ=15.39;AN=16834;AC=23;NS=8438;AC_Hom=0;AC_Het=23;AC_Hemi=0;MAF=0.00136288;HWE=1;NFAM=23
3	25990083	25990103	3	26000827	26000833	179090	314.67	+	-	DEL	PASS	179090	N	<DEL>	.	.	.	SVTYPE=DEL;POS=25990093;SVLEN=-10738;END=26000831;STRANDS=+-:16;CIPOS=-10,10;CIEND=-4,2;CIPOS95=0,0;CIEND95=0,0;SU=16;PE=7;SR=9;ALG=PROD;AF=5.94e-05;NSAMP=1;MSQ=314.67;AN=16834;AC=1;NS=8438;AC_Hom=0;AC_Het=1;AC_Hemi=0;MAF=5.92557e-05;HWE=1;NFAM=1	.
3	26006575	26006580	3	26008427	26008431	179091	389.56	+	-	DEL	PASS	179091	N	<DEL>	.	.	.	SVTYPE=DEL;POS=26006578;SVLEN=-1852;END=26008430;STRANDS=+-:19;CIPOS=-3,2;CIEND=-3,1;CIPOS95=0,0;CIEND95=0,0;SU=19;PE=9;SR=10;ALG=PROD;AF=5.94e-05;NSAMP=1;MSQ=389.56;AN=16834;AC=1;NS=8438;AC_Hom=0;AC_Het=1;AC_Hemi=0;MAF=5.92557e-05;HWE=1;NFAM=1	.
3	26036804	26036812	3	26170479	26170487	179092	8837.73	+	-	DEL	PASS	179092	N	<DEL>	.	.	.	SVTYPE=DEL;POS=26036808;SVLEN=-133676;END=26170484;STRANDS=+-:246;CIPOS=-4,4;CIEND=-5,3;CIPOS95=0,0;CIEND95=0,0;SU=246;PE=140;SR=106;ALG=PROD;AF=0.001426;NSAMP=24;MSQ=368.24;AN=16834;AC=24;NS=8438;AC_Hom=0;AC_Het=24;AC_Hemi=0;MAF=0.00142214;HWE=1;NFAM=16	.
3	26115635	26115653	3	26268976	26268996	179093	245.72	+	-	DEL	PASS	179093	N	<DEL>	.	.	.	SVTYPE=DEL;POS=26115643;SVLEN=-153343;END=26268986;STRANDS=+-:13;CIPOS=-8,10;CIEND=-10,10;CIPOS95=0,0;CIEND95=0,0;SU=13;PE=7;SR=6;ALG=PROD;AF=5.94e-05;NSAMP=1;MSQ=245.72;AN=16834;AC=1;NS=8438;AC_Hom=0;AC_Het=1;AC_Hemi=0;MAF=5.92557e-05;HWE=1;NFAM=1	.
3	26123848	26123848	3	26123974	26123974	179094	2.99075e+06	+	-	BND	PASS	179094_1	N	N[3:26123975[	179094_2	N	]3:26123848]N	SVTYPE=BND;POS=26123848;STRANDS=+-:80469;CIPOS=0,0;CIEND=0,0;CIPOS95=0,0;CIEND95=0,0;MATEID=179094_2;EVENT=179094;SU=80469;PE=511;SR=79958;ALG=PROD;AF=0.63;NSAMP=6792;MSQ=438.47;AN=16834;AC=10605;NS=8438;AC_Hom=7660;AC_Het=2983;AC_Hemi=0;MAF=0.369341;HWE=0;NFAM=5847	SVTYPE=BND;POS=26123975;STRANDS=+-:80469;CIPOS=0,0;CIEND=0,0;CIPOS95=0,0;CIEND95=0,0;MATEID=179094_1;EVENT=179094;SECONDARY;SU=80469;PE=511;SR=79958;ALG=PROD;AF=0.63;NSAMP=6792;MSQ=438.47;AN=16834;AC=10605;NS=8438;AC_Hom=7660;AC_Het=2983;AC_Hemi=0;MAF=0.369341;HWE=0;NFAM=5847
3	26127154	26127174	3	26127872	26127879	306971	263.5	-	-	BND	PASS	306971_1	N	[3:26127879[N	306971_2	N	[3:26127165[N	SVTYPE=BND;POS=26127165;STRANDS=--:18;CIPOS=-10,10;CIEND=-6,1;CIPOS95=0,0;CIEND95=0,0;MATEID=306971_2;EVENT=306971;SU=18;PE=12;SR=6;ALG=PROD;AF=5.94e-05;NSAMP=1;MSQ=263.5;AN=16834;AC=1;NS=8438;AC_Hom=0;AC_Het=1;AC_Hemi=0;MAF=5.92557e-05;HWE=1;NFAM=1	SVTYPE=BND;POS=26127879;STRANDS=--:18;CIPOS=-6,1;CIEND=-10,10;CIPOS95=0,0;CIEND95=0,0;MATEID=306971_1;EVENT=306971;SECONDARY;SU=18;PE=12;SR=6;ALG=PROD;AF=5.94e-05;NSAMP=1;MSQ=263.5;AN=16834;AC=1;NS=8438;AC_Hom=0;AC_Het=1;AC_Hemi=0;MAF=5.92557e-05;HWE=1;NFAM=1
3	26127498	26127518	3	26127595	26127615	179095	311.82	+	-	DEL	PASS	179095	N	<DEL>	.	.	.	SVTYPE=DEL;POS=26127508;SVLEN=-97;END=26127605;STRANDS=+-:10;CIPOS=-10,10;CIEND=-10,10;CIPOS95=0,0;CIEND95=0,0;SU=10;PE=0;SR=10;ALG=PROD;AF=5.94e-05;NSAMP=1;MSQ=311.79;AN=16834;AC=1;NS=8438;AC_Hom=0;AC_Het=1;AC_Hemi=0;MAF=5.92557e-05;HWE=1;NFAM=1	.
3	26127588	26127593	3	26127874	26127879	306972	419.56	+	+	BND	PASS	306972_1	N	N]3:26127877]	306972_2	N	N]3:26127591]	SVTYPE=BND;POS=26127591;STRANDS=++:22;CIPOS=-3,2;CIEND=-3,2;CIPOS95=0,0;CIEND95=0,0;MATEID=306972_2;EVENT=306972;SU=22;PE=10;SR=12;ALG=PROD;AF=5.94e-05;NSAMP=1;MSQ=419.56;AN=16834;AC=1;NS=8438;AC_Hom=0;AC_Het=1;AC_Hemi=0;MAF=5.92557e-05;HWE=1;NFAM=1	SVTYPE=BND;POS=26127877;STRANDS=++:22;CIPOS=-3,2;CIEND=-3,2;CIPOS95=0,0;CIEND95=0,0;MATEID=306972_1;EVENT=306972;SECONDARY;SU=22;PE=10;SR=12;ALG=PROD;AF=5.94e-05;NSAMP=1;MSQ=419.56;AN=16834;AC=1;NS=8438;AC_Hom=0;AC_Het=1;AC_Hemi=0;MAF=5.92557e-05;HWE=1;NFAM=1
3	26139015	26139054	3	26141113	26141133	179096	1843.39	+	-	DEL	PASS	179096	N	<DEL>	.	.	.	SVTYPE=DEL;POS=26139038;SVLEN=-2085;END=26141123;STRANDS=+-:83;CIPOS=-23,16;CIEND=-10,10;CIPOS95=0,0;CIEND95=0,0;SU=83;PE=42;SR=41;ALG=PROD;AF=0.0002376;NSAMP=4;MSQ=460.84;AN=16834;AC=4;NS=8438;AC_Hom=0;AC_Het=4;AC_Hemi=0;MAF=0.000237023;HWE=1;NFAM=4	.
3	26146989	26147004	3	26148113	26148133	179097	230.69	+	-	DEL	PASS	179097	N	<DEL>	.	.	.	SVTYPE=DEL;POS=26146994;SVLEN=-1129;END=26148123;STRANDS=+-:12;IMPRECISE;CIPOS=-5,10;CIEND=-10,10;CIPOS95=-1,1;CIEND95=-1,0;SU=12;PE=9;SR=3;ALG=PROD;AF=5.94e-05;NSAMP=1;MSQ=230.69;AN=16834;AC=1;NS=8438;AC_Hom=0;AC_Het=1;AC_Hemi=0;MAF=5.92557e-05;HWE=1;NFAM=1	.
3	26148985	26148985	3	26149120	26149120	179098	30797.1	+	-	BND	LOW	179098_1	N	N[3:26149121[	179098_2	N	]3:26148985]N	SVTYPE=BND;POS=26148985;STRANDS=+-:1155;CIPOS=0,0;CIEND=0,0;CIPOS95=0,0;CIEND95=0,0;MATEID=179098_2;EVENT=179098;SU=1155;PE=8;SR=1147;ALG=PROD;AF=0.009326;NSAMP=155;MSQ=198.65;AN=16834;AC=157;NS=8438;AC_Hom=4;AC_Het=153;AC_Hemi=0;MAF=0.00930315;HWE=0.163859;NFAM=154	SVTYPE=BND;POS=26149121;STRANDS=+-:1155;CIPOS=0,0;CIEND=0,0;CIPOS95=0,0;CIEND95=0,0;MATEID=179098_1;EVENT=179098;SECONDARY;SU=1155;PE=8;SR=1147;ALG=PROD;AF=0.009326;NSAMP=155;MSQ=198.65;AN=16834;AC=157;NS=8438;AC_Hom=4;AC_Het=153;AC_Hemi=0;MAF=0.00930315;HWE=0.163859;NFAM=154
3	26167789	26168018	3	26788234	26788603	275043	78.89	-	+	BND	LOW	275043_1	N	]3:26788244]N	275043_2	N	N[3:26168009[	SVTYPE=BND;POS=26168009;STRANDS=-+:7;IMPRECISE;CIPOS=-219,10;CIEND=-10,359;CIPOS95=-113,1;CIEND95=-1,118;MATEID=275043_2;EVENT=275043;SU=7;PE=7;SR=0;ALG=PROD;AF=5.94e-05;NSAMP=1;MSQ=78.42;AN=16834;AC=1;NS=8438;AC_Hom=0;AC_Het=1;AC_Hemi=0;MAF=5.92557e-05;HWE=1;NFAM=1	SVTYPE=BND;POS=26788244;STRANDS=-+:7;IMPRECISE;CIPOS=-10,359;CIEND=-219,10;CIPOS95=-1,118;CIEND95=-113,1;MATEID=275043_1;EVENT=275043;SECONDARY;SU=7;PE=7;SR=0;ALG=PROD;AF=5.94e-05;NSAMP=1;MSQ=78.42;AN=16834;AC=1;NS=8438;AC_Hom=0;AC_Het=1;AC_Hemi=0;MAF=5.92557e-05;HWE=1;NFAM=1
3	26168321	26168619	3	26788318	26788499	179099	176.71	+	-	BND	LOW	179099_1	N	N[3:26788490[	179099_2	N	]3:26168331]N	SVTYPE=BND;POS=26168331;STRANDS=+-:10;IMPRECISE;CIPOS=-10,288;CIEND=-171,10;CIPOS95=-1,82;CIEND95=-83,2;MATEID=179099_2;EVENT=179099;SU=10;PE=10;SR=0;ALG=PROD;AF=5.94e-05;NSAMP=1;MSQ=176.71;AN=16834;AC=1;NS=8438;AC_Hom=0;AC_Het=1;AC_Hemi=0;MAF=5.92557e-05;HWE=1;NFAM=1	SVTYPE=BND;POS=26788490;STRANDS=+-:10;IMPRECISE;CIPOS=-171,10;CIEND=-10,288;CIPOS95=-83,2;CIEND95=-1,82;MATEID=179099_1;EVENT=179099;SECONDARY;SU=10;PE=10;SR=0;ALG=PROD;AF=5.94e-05;NSAMP=1;MSQ=176.71;AN=16834;AC=1;NS=8438;AC_Hom=0;AC_Het=1;AC_Hemi=0;MAF=5.92557e-05;HWE=1;NFAM=1
3	26186693	26186739	3	26186983	26187028	179100	641.45	+	-	DEL	PASS	179100	N	<DEL>	.	.	.	SVTYPE=DEL;POS=26186717;SVLEN=-289;END=26187006;STRANDS=+-:20;CIPOS=-24,22;CIEND=-23,22;CIPOS95=0,0;CIEND95=0,0;SU=20;PE=2;SR=18;ALG=PROD;AF=0.0001188;NSAMP=2;MSQ=320.62;AN=16834;AC=2;NS=8438;AC_Hom=0;AC_Het=2;AC_Hemi=0;MAF=0.000118511;HWE=1;NFAM=2	.
3	26194031	26194048	9	30532664	30532681	44941	182771.0	-	+	BND	LOW	44941_1	N	]9:30532673]N	44941_2	N	N[3:26194041[	SVTYPE=BND;POS=26194041;STRANDS=-+:4;CIPOS=-9,8;CIEND=-9,8;CIPOS95=0,0;CIEND95=0,0;MATEID=44941_2;EVENT=44941;SU=4;PE=0;SR=4;ALG=PROD;AF=0.2757;NSAMP=4556;MSQ=39.74;AN=16834;AC=4641;NS=8438;AC_Hom=172;AC_Het=4484;AC_Hemi=0;MAF=0.275895;HWE=0;NFAM=3893	SVTYPE=BND;POS=30532673;STRANDS=-+:4;CIPOS=-9,8;CIEND=-9,8;CIPOS95=0,0;CIEND95=0,0;MATEID=44941_1;EVENT=44941;SECONDARY;SU=4;PE=0;SR=4;ALG=PROD;AF=0.2757;NSAMP=4556;MSQ=39.74;AN=16834;AC=4641;NS=8438;AC_Hom=172;AC_Het=4484;AC_Hemi=0;MAF=0.275895;HWE=0;NFAM=3893
3	26211887	26211899	3	26211990	26212001	179101	134.77	+	-	BND	LOW	179101_1	N	N[3:26211997[	179101_2	N	]3:26211894]N	SVTYPE=BND;POS=26211894;STRANDS=+-:6;CIPOS=-7,5;CIEND=-6,5;CIPOS95=0,0;CIEND95=0,0;MATEID=179101_2;EVENT=179101;SU=6;PE=0;SR=6;ALG=PROD;AF=5.94e-05;NSAMP=1;MSQ=134.76;AN=16834;AC=1;NS=8438;AC_Hom=0;AC_Het=1;AC_Hemi=0;MAF=5.92557e-05;HWE=1;NFAM=1	SVTYPE=BND;POS=26211997;STRANDS=+-:6;CIPOS=-6,5;CIEND=-7,5;CIPOS95=0,0;CIEND95=0,0;MATEID=179101_1;EVENT=179101;SECONDARY;SU=6;PE=0;SR=6;ALG=PROD;AF=5.94e-05;NSAMP=1;MSQ=134.76;AN=16834;AC=1;NS=8438;AC_Hom=0;AC_Het=1;AC_Hemi=0;MAF=5.92557e-05;HWE=1;NFAM=1
3	26227942	26227953	3	26228011	26228022	179102	206.78	+	-	BND	LOW	179102_1	N	N[3:26228018[	179102_2	N	]3:26227948]N	SVTYPE=BND;POS=26227948;STRANDS=+-:6;CIPOS=-6,5;CIEND=-6,5;CIPOS95=0,0;CIEND95=0,0;MATEID=179102_2;EVENT=179102;SU=6;PE=0;SR=6;ALG=PROD;AF=5.94e-05;NSAMP=1;MSQ=206.71;AN=16834;AC=1;NS=8438;AC_Hom=0;AC_Het=1;AC_Hemi=0;MAF=5.92557e-05;HWE=1;NFAM=1	SVTYPE=BND;POS=26228018;STRANDS=+-:6;CIPOS=-6,5;CIEND=-6,5;CIPOS95=0,0;CIEND95=0,0;MATEID=179102_1;EVENT=179102;SECONDARY;SU=6;PE=0;SR=6;ALG=PROD;AF=5.94e-05;NSAMP=1;MSQ=206.71;AN=16834;AC=1;NS=8438;AC_Hom=0;AC_Het=1;AC_Hemi=0;MAF=5.92557e-05;HWE=1;NFAM=1
3	26282596	26282855	3	26827994	26828331	306973	173.92	-	-	BND	LOW	306973_1	N	[3:26828322[N	306973_2	N	[3:26282846[N	SVTYPE=BND;POS=26282846;STRANDS=--:5;IMPRECISE;CIPOS=-249,10;CIEND=-327,10;CIPOS95=-120,2;CIEND95=-158,1;MATEID=306973_2;EVENT=306973;SU=5;PE=5;SR=0;ALG=PROD;AF=0.0001188;NSAMP=2;MSQ=86.96;AN=16834;AC=2;NS=8438;AC_Hom=0;AC_Het=2;AC_Hemi=0;MAF=0.000118511;HWE=1;NFAM=2	SVTYPE=BND;POS=26828322;STRANDS=--:5;IMPRECISE;CIPOS=-327,10;CIEND=-249,10;CIPOS95=-158,1;CIEND95=-120,2;MATEID=306973_1;EVENT=306973;SECONDARY;SU=5;PE=5;SR=0;ALG=PROD;AF=0.0001188;NSAMP=2;MSQ=86.96;AN=16834;AC=2;NS=8438;AC_Hom=0;AC_Het=2;AC_Hemi=0;MAF=0.000118511;HWE=1;NFAM=2
3	26284084	26284386	3	26534951	26535424	275044	33.97	-	+	BND	LOW	275044_1	N	]3:26534961]N	275044_2	N	N[3:26284377[	SVTYPE=BND;POS=26284377;STRANDS=-+:5;IMPRECISE;CIPOS=-292,10;CIEND=-10,463;CIPOS95=-156,1;CIEND95=-1,154;MATEID=275044_2;EVENT=275044;SU=5;PE=5;SR=0;ALG=PROD;AF=5.94e-05;NSAMP=1;MSQ=33.7;AN=16834;AC=1;NS=8438;AC_Hom=0;AC_Het=1;AC_Hemi=0;MAF=5.92557e-05;HWE=1;NFAM=1	SVTYPE=BND;POS=26534961;STRANDS=-+:5;IMPRECISE;CIPOS=-10,463;CIEND=-292,10;CIPOS95=-1,154;CIEND95=-156,1;MATEID=275044_1;EVENT=275044;SECONDARY;SU=5;PE=5;SR=0;ALG=PROD;AF=5.94e-05;NSAMP=1;MSQ=33.7;AN=16834;AC=1;NS=8438;AC_Hom=0;AC_Het=1;AC_Hemi=0;MAF=5.92557e-05;HWE=1;NFAM=1
3	26285033	26285447	3	26289206	26289609	179103	281.28	+	-	DEL	PASS	179103	N	<DEL>	.	.	.	SVTYPE=DEL;POS=26285043;SVLEN=-4557;END=26289600;STRANDS=+-:4;IMPRECISE;CIPOS=-10,404;CIEND=-394,9;CIPOS95=-1,128;CIEND95=-134,0;SU=4;PE=4;SR=0;ALG=PROD;AF=0.0001188;NSAMP=2;MSQ=140.64;AN=16834;AC=2;NS=8438;AC_Hom=0;AC_Het=2;AC_Hemi=0;MAF=0.000118511;HWE=1;NFAM=2	.
3	26286546	26286557	3	26291304	26291324	179105	455.63	+	-	DEL	PASS	179105	N	<DEL>	.	.	.	SVTYPE=DEL;POS=26286551;SVLEN=-4763;END=26291314;STRANDS=+-:13;CIPOS=-5,6;CIEND=-10,10;CIPOS95=0,0;CIEND95=0,0;SU=13;PE=8;SR=5;ALG=PROD;AF=5.94e-05;NSAMP=1;MSQ=455.63;AN=16834;AC=1;NS=8438;AC_Hom=0;AC_Het=1;AC_Hemi=0;MAF=5.92557e-05;HWE=1;NFAM=1	.
3	26297665	26297672	3	26297881	26297888	179106	435.82	+	-	BND	LOW	179106_1	N	N[3:26297886[	179106_2	N	]3:26297669]N	SVTYPE=BND;POS=26297669;STRANDS=+-:9;CIPOS=-4,3;CIEND=-4,3;CIPOS95=0,0;CIEND95=0,0;MATEID=179106_2;EVENT=179106;SU=9;PE=0;SR=9;ALG=PROD;AF=0.000297;NSAMP=5;MSQ=86.29;AN=16834;AC=5;NS=8438;AC_Hom=0;AC_Het=5;AC_Hemi=0;MAF=0.000296279;HWE=1;NFAM=5	SVTYPE=BND;POS=26297886;STRANDS=+-:9;CIPOS=-4,3;CIEND=-4,3;CIPOS95=0,0;CIEND95=0,0;MATEID=179106_1;EVENT=179106;SECONDARY;SU=9;PE=0;SR=9;ALG=PROD;AF=0.000297;NSAMP=5;MSQ=86.29;AN=16834;AC=5;NS=8438;AC_Hom=0;AC_Het=5;AC_Hemi=0;MAF=0.000296279;HWE=1;NFAM=5
3	26324632	26324637	3	26355338	26355358	179107	590.58	+	-	DEL	PASS	179107	N	<DEL>	.	.	.	SVTYPE=DEL;POS=26324635;SVLEN=-30713;END=26355348;STRANDS=+-:25;CIPOS=-3,2;CIEND=-10,10;CIPOS95=0,0;CIEND95=0,0;SU=25;PE=16;SR=9;ALG=PROD;AF=5.94e-05;NSAMP=1;MSQ=590.58;AN=16834;AC=1;NS=8438;AC_Hom=0;AC_Het=1;AC_Hemi=0;MAF=5.92557e-05;HWE=1;NFAM=1	.
3	26325144	26325155	3	26325211	26325222	179108	125.84	+	-	BND	LOW	179108_1	N	N[3:26325218[	179108_2	N	]3:26325150]N	SVTYPE=BND;POS=26325150;STRANDS=+-:6;CIPOS=-6,5;CIEND=-6,5;CIPOS95=0,0;CIEND95=0,0;MATEID=179108_2;EVENT=179108;SU=6;PE=0;SR=6;ALG=PROD;AF=5.94e-05;NSAMP=1;MSQ=125.8;AN=16834;AC=1;NS=8438;AC_Hom=0;AC_Het=1;AC_Hemi=0;MAF=5.92557e-05;HWE=1;NFAM=1	SVTYPE=BND;POS=26325218;STRANDS=+-:6;CIPOS=-6,5;CIEND=-6,5;CIPOS95=0,0;CIEND95=0,0;MATEID=179108_1;EVENT=179108;SECONDARY;SU=6;PE=0;SR=6;ALG=PROD;AF=5.94e-05;NSAMP=1;MSQ=125.8;AN=16834;AC=1;NS=8438;AC_Hom=0;AC_Het=1;AC_Hemi=0;MAF=5.92557e-05;HWE=1;NFAM=1
3	26329543	26329552	4	72028163	72028172	42229	59.61	+	+	BND	LOW	42229_1	N	N]4:72028168]	42229_2	N	N]3:26329548]	SVTYPE=BND;POS=26329548;STRANDS=++:7;CIPOS=-5,4;CIEND=-5,4;CIPOS95=0,0;CIEND95=0,0;MATEID=42229_2;EVENT=42229;SU=7;PE=0;SR=7;ALG=PROD;AF=5.94e-05;NSAMP=1;MSQ=59.61;AN=16834;AC=1;NS=8438;AC_Hom=0;AC_Het=1;AC_Hemi=0;MAF=5.92557e-05;HWE=1;NFAM=1	SVTYPE=BND;POS=72028168;STRANDS=++:7;CIPOS=-5,4;CIEND=-5,4;CIPOS95=0,0;CIEND95=0,0;MATEID=42229_1;EVENT=42229;SECONDARY;SU=7;PE=0;SR=7;ALG=PROD;AF=5.94e-05;NSAMP=1;MSQ=59.61;AN=16834;AC=1;NS=8438;AC_Hom=0;AC_Het=1;AC_Hemi=0;MAF=5.92557e-05;HWE=1;NFAM=1
3	26337021	26337037	3	26404931	26404951	179109	377.66	+	-	DEL	PASS	179109	N	<DEL>	.	.	.	SVTYPE=DEL;POS=26337027;SVLEN=-67914;END=26404941;STRANDS=+-:10;IMPRECISE;CIPOS=-6,10;CIEND=-10,10;CIPOS95=-1,1;CIEND95=-1,0;SU=10;PE=7;SR=3;ALG=PROD;AF=5.94e-05;NSAMP=1;MSQ=377.66;AN=16834;AC=1;NS=8438;AC_Hom=0;AC_Het=1;AC_Hemi=0;MAF=5.92557e-05;HWE=1;NFAM=1	.
3	26357112	26357355	3	26362722	26362993	179110	299.57	+	-	DEL	PASS	179110	N	<DEL>	.	.	.	SVTYPE=DEL;POS=26357122;SVLEN=-5861;END=26362983;STRANDS=+-:14;IMPRECISE;CIPOS=-10,233;CIEND=-261,10;CIPOS95=-2,64;CIEND95=-88,0;SU=14;PE=14;SR=0;ALG=PROD;AF=5.94e-05;NSAMP=1;MSQ=299.57;AN=16834;AC=1;NS=8438;AC_Hom=0;AC_Het=1;AC_Hemi=0;MAF=5.92557e-05;HWE=1;NFAM=1	.
3	26357348	26357541	3	26359316	26359401	306975	171597.0	+	+	INV	LOW	306975	N	<INV>	.	.	.	SVTYPE=INV;POS=26357419;SVLEN=1937;END=26359356;STRANDS=++:24,--:18;IMPRECISE;CIPOS=-71,122;CIEND=-40,45;CIPOS95=-24,24;CIEND95=-2,2;SU=42;PE=42;SR=0;ALG=PROD;AF=0.02376;NSAMP=394;MSQ=435.53;RETAINED;AN=16834;AC=400;NS=8438;AC_Hom=12;AC_Het=388;AC_Hemi=0;MAF=0.0237023;HWE=0.478401;NFAM=390	.
3	26369348	26369767	3	26374728	26375139	179112	248.66	+	-	DEL	PASS	179112	N	<DEL>	.	.	.	SVTYPE=DEL;POS=26369356;SVLEN=-5778;END=26375134;STRANDS=+-:7;IMPRECISE;CIPOS=-8,411;CIEND=-406,5;CIPOS95=0,150;CIEND95=-125,0;SU=7;PE=7;SR=0;ALG=PROD;AF=5.94e-05;NSAMP=1;MSQ=248.66;AN=16834;AC=1;NS=8438;AC_Hom=0;AC_Het=1;AC_Hemi=0;MAF=5.92557e-05;HWE=1;NFAM=1	.
3	26369353	26369359	3	26371228	26371233	179111	380.61	+	-	DEL	PASS	179111	N	<DEL>	.	.	.	SVTYPE=DEL;POS=26369357;SVLEN=-1875;END=26371232;STRANDS=+-:18;CIPOS=-4,2;CIEND=-4,1;CIPOS95=0,0;CIEND95=0,0;SU=18;PE=8;SR=10;ALG=PROD;AF=5.94e-05;NSAMP=1;MSQ=380.61;AN=16834;AC=1;NS=8438;AC_Hom=0;AC_Het=1;AC_Hemi=0;MAF=5.92557e-05;HWE=1;NFAM=1	.
3	26371350	26371355	3	26375124	26375144	179113	434.52	+	-	DEL	PASS	179113	N	<DEL>	.	.	.	SVTYPE=DEL;POS=26371353;SVLEN=-3781;END=26375134;STRANDS=+-:19;CIPOS=-3,2;CIEND=-10,10;CIPOS95=0,0;CIEND95=0,0;SU=19;PE=8;SR=11;ALG=PROD;AF=5.94e-05;NSAMP=1;MSQ=434.52;AN=16834;AC=1;NS=8438;AC_Hom=0;AC_Het=1;AC_Hemi=0;MAF=5.92557e-05;HWE=1;NFAM=1	.
3	26381148	26381161	3	26387120	26387131	179114	104.63	+	-	DEL	PASS	179114	N	<DEL>	.	.	.	SVTYPE=DEL;POS=26381155;SVLEN=-5972;END=26387127;STRANDS=+-:9;CIPOS=-7,6;CIEND=-7,4;CIPOS95=0,0;CIEND95=0,0;SU=9;PE=4;SR=5;ALG=PROD;AF=5.94e-05;NSAMP=1;MSQ=104.63;AN=16834;AC=1;NS=8438;AC_Hom=0;AC_Het=1;AC_Hemi=0;MAF=5.92557e-05;HWE=1;NFAM=1	.
3	26435372	26435377	3	26435445	26435450	179115	330.28	+	-	BND	PASS	179115_1	N	N[3:26435449[	179115_2	N	]3:26435375]N	SVTYPE=BND;POS=26435375;STRANDS=+-:11;CIPOS=-3,2;CIEND=-3,2;CIPOS95=0,0;CIEND95=0,0;MATEID=179115_2;EVENT=179115;SU=11;PE=0;SR=11;ALG=PROD;AF=6.006e-05;NSAMP=1;MSQ=317.74;AN=16650;AC=1;NS=8346;AC_Hom=0;AC_Het=1;AC_Hemi=0;MAF=5.99089e-05;HWE=1;NFAM=1	SVTYPE=BND;POS=26435449;STRANDS=+-:11;CIPOS=-3,2;CIEND=-3,2;CIPOS95=0,0;CIEND95=0,0;MATEID=179115_1;EVENT=179115;SECONDARY;SU=11;PE=0;SR=11;ALG=PROD;AF=6.006e-05;NSAMP=1;MSQ=317.74;AN=16650;AC=1;NS=8346;AC_Hom=0;AC_Het=1;AC_Hemi=0;MAF=5.99089e-05;HWE=1;NFAM=1
3	26439506	26439506	3	26445536	26445536	179116	1.57072e+06	+	-	MEI	PASS	179116	N	<DEL:ME:LINE|L1|L1HS>	.	.	.	SVTYPE=MEI;POS=26439506;SVLEN=-6030;END=26445536;STRANDS=+-:59554;CIPOS=0,0;CIEND=0,0;CIPOS95=0,0;CIEND95=0,0;SU=59554;PE=32374;SR=27180;ALG=PROD;AF=0.2198;NSAMP=2824;MSQ=555.44;AN=16834;AC=3700;NS=8438;AC_Hom=1754;AC_Het=1950;AC_Hemi=0;MAF=0.219483;HWE=0;NFAM=2776	.
3	26448989	26449037	3	26449423	26449464	179117	898.59	+	-	DEL	PASS	179117	N	<DEL>	.	.	.	SVTYPE=DEL;POS=26449013;SVLEN=-430;END=26449443;STRANDS=+-:55;CIPOS=-24,24;CIEND=-20,21;CIPOS95=0,0;CIEND95=0,0;SU=55;PE=41;SR=14;ALG=PROD;AF=5.94e-05;NSAMP=1;MSQ=527.26;AN=16834;AC=1;NS=8438;AC_Hom=0;AC_Het=2;AC_Hemi=0;MAF=0.000118511;HWE=1;NFAM=1	.
3	26450970	26450970	3	26452298	26452298	179118	3.20473e+06	+	-	DEL	PASS	179118	N	<DEL>	.	.	.	SVTYPE=DEL;POS=26450970;SVLEN=-1328;END=26452298;STRANDS=+-:119869;CIPOS=0,0;CIEND=0,0;CIPOS95=0,0;CIEND95=0,0;SU=119869;PE=67989;SR=51880;ALG=PROD;AF=0.3254;NSAMP=4239;MSQ=753.54;AN=16834;AC=5478;NS=8438;AC_Hom=2486;AC_Het=3009;AC_Hemi=0;MAF=0.32561;HWE=0;NFAM=3540	.
3	26453736	26453754	3	26459040	26459060	179119	413.74	+	-	DEL	PASS	179119	N	<DEL>	.	.	.	SVTYPE=DEL;POS=26453744;SVLEN=-5306;END=26459050;STRANDS=+-:16;CIPOS=-8,10;CIEND=-10,10;CIPOS95=0,0;CIEND95=0,0;SU=16;PE=8;SR=8;ALG=PROD;AF=5.94e-05;NSAMP=1;MSQ=413.74;AN=16834;AC=1;NS=8438;AC_Hom=0;AC_Het=1;AC_Hemi=0;MAF=5.92557e-05;HWE=1;NFAM=1	.
3	26459015	26459026	3	26465022	26465042	179120	374.66	+	-	DEL	PASS	179120	N	<DEL>	.	.	.	SVTYPE=DEL;POS=26459020;SVLEN=-6012;END=26465032;STRANDS=+-:15;CIPOS=-5,6;CIEND=-10,10;CIPOS95=0,0;CIEND95=0,0;SU=15;PE=10;SR=5;ALG=PROD;AF=5.94e-05;NSAMP=1;MSQ=374.66;AN=16834;AC=1;NS=8438;AC_Hom=0;AC_Het=1;AC_Hemi=0;MAF=5.92557e-05;HWE=1;NFAM=1	.
3	26459257	26459277	3	26459336	26459356	179121	209.89	+	-	BND	LOW	179121_1	N	N[3:26459347[	179121_2	N	]3:26459267]N	SVTYPE=BND;POS=26459267;STRANDS=+-:5;CIPOS=-10,10;CIEND=-10,10;CIPOS95=0,0;CIEND95=0,0;MATEID=179121_2;EVENT=179121;SU=5;PE=0;SR=5;ALG=PROD;AF=5.94e-05;NSAMP=1;MSQ=209.78;AN=16834;AC=1;NS=8438;AC_Hom=0;AC_Het=1;AC_Hemi=0;MAF=5.92557e-05;HWE=1;NFAM=1	SVTYPE=BND;POS=26459347;STRANDS=+-:5;CIPOS=-10,10;CIEND=-10,10;CIPOS95=0,0;CIEND95=0,0;MATEID=179121_1;EVENT=179121;SECONDARY;SU=5;PE=0;SR=5;ALG=PROD;AF=5.94e-05;NSAMP=1;MSQ=209.78;AN=16834;AC=1;NS=8438;AC_Hom=0;AC_Het=1;AC_Hemi=0;MAF=5.92557e-05;HWE=1;NFAM=1
3	26460141	26460153	3	26460207	26460214	179122	225.1	+	-	BND	LOW	179122_1	N	N[3:26460212[	179122_2	N	]3:26460148]N	SVTYPE=BND;POS=26460148;STRANDS=+-:9;CIPOS=-7,5;CIEND=-4,3;CIPOS95=0,0;CIEND95=0,0;MATEID=179122_2;EVENT=179122;SU=9;PE=0;SR=9;ALG=PROD;AF=5.94e-05;NSAMP=1;MSQ=224.81;AN=16834;AC=1;NS=8438;AC_Hom=0;AC_Het=1;AC_Hemi=0;MAF=5.92557e-05;HWE=1;NFAM=1	SVTYPE=BND;POS=26460212;STRANDS=+-:9;CIPOS=-4,3;CIEND=-7,5;CIPOS95=0,0;CIEND95=0,0;MATEID=179122_1;EVENT=179122;SECONDARY;SU=9;PE=0;SR=9;ALG=PROD;AF=5.94e-05;NSAMP=1;MSQ=224.81;AN=16834;AC=1;NS=8438;AC_Hom=0;AC_Het=1;AC_Hemi=0;MAF=5.92557e-05;HWE=1;NFAM=1
3	26461528	26461528	3	26463057	26463057	179123	74445.6	+	-	DEL	PASS	179123	N	<DEL>	.	.	.	SVTYPE=DEL;POS=26461528;SVLEN=-1529;END=26463057;STRANDS=+-:3284;CIPOS=0,0;CIEND=0,0;CIPOS95=0,0;CIEND95=0,0;SU=3284;PE=1778;SR=1506;ALG=PROD;AF=0.01212;NSAMP=203;MSQ=366.73;AN=16834;AC=204;NS=8438;AC_Hom=2;AC_Het=202;AC_Hemi=0;MAF=0.0120882;HWE=1;NFAM=202	.
3	26469888	26469888	3	26469982	26469982	179124	690650.0	+	-	DEL	PASS	179124	N	<DEL>	.	.	.	SVTYPE=DEL;POS=26469888;SVLEN=-94;END=26469982;STRANDS=+-:23737;CIPOS=0,0;CIEND=0,0;CIPOS95=0,0;CIEND95=0,0;SU=23737;PE=67;SR=23670;ALG=PROD;AF=0.1607;NSAMP=2406;MSQ=285.97;AN=16834;AC=2706;NS=8438;AC_Hom=602;AC_Het=2112;AC_Hemi=0;MAF=0.16082;HWE=1.19795e-10;NFAM=2108	.
3	26470315	26470315	6	77722511	77722511	43538	240334.0	-	-	BND	LOW	43538_1	N	[6:77722512[N	43538_2	N	[3:26470316[N	SVTYPE=BND;POS=26470316;STRANDS=--:17423;CIPOS=0,0;CIEND=0,0;CIPOS95=0,0;CIEND95=0,0;MATEID=43538_2;EVENT=43538;SU=17423;PE=16069;SR=1354;ALG=PROD;AF=0.1578;NSAMP=2657;MSQ=90.19;AN=16834;AC=2657;NS=8438;AC_Hom=0;AC_Het=2661;AC_Hemi=0;MAF=0.15768;HWE=0;NFAM=2479	SVTYPE=BND;POS=77722512;STRANDS=--:17423;CIPOS=0,0;CIEND=0,0;CIPOS95=0,0;CIEND95=0,0;MATEID=43538_1;EVENT=43538;SECONDARY;SU=17423;PE=16069;SR=1354;ALG=PROD;AF=0.1578;NSAMP=2657;MSQ=90.19;AN=16834;AC=2657;NS=8438;AC_Hom=0;AC_Het=2661;AC_Hemi=0;MAF=0.15768;HWE=0;NFAM=2479
3	26470325	26470878	3	103093269	103093761	306976	109.04	+	+	BND	LOW	306976_1	N	N]3:103093283]	306976_2	N	N]3:26470355]	SVTYPE=BND;POS=26470355;STRANDS=++:16;IMPRECISE;CIPOS=-30,523;CIEND=-14,478;CIPOS95=-30,117;CIEND95=-14,113;MATEID=306976_2;EVENT=306976;SU=16;PE=16;SR=0;ALG=PROD;AF=0.0003564;NSAMP=6;MSQ=16.56;AN=16834;AC=6;NS=8438;AC_Hom=0;AC_Het=6;AC_Hemi=0;MAF=0.000355534;HWE=1;NFAM=6	SVTYPE=BND;POS=103093283;STRANDS=++:16;IMPRECISE;CIPOS=-14,478;CIEND=-30,523;CIPOS95=-14,113;CIEND95=-30,117;MATEID=306976_1;EVENT=306976;SECONDARY;SU=16;PE=16;SR=0;ALG=PROD;AF=0.0003564;NSAMP=6;MSQ=16.56;AN=16834;AC=6;NS=8438;AC_Hom=0;AC_Het=6;AC_Hemi=0;MAF=0.000355534;HWE=1;NFAM=6
3	26492252	26492259	3	26492362	26492369	275045	123.5	-	+	DUP	PASS	275045	N	<DUP>	.	.	.	SVTYPE=DUP;POS=26492256;SVLEN=110;END=26492366;STRANDS=-+:9;CIPOS=-4,3;CIEND=-4,3;CIPOS95=0,0;CIEND95=0,0;SU=9;PE=0;SR=9;ALG=PROD;AF=5.94e-05;NSAMP=1;MSQ=106.25;AN=16834;AC=1;NS=8438;AC_Hom=0;AC_Het=1;AC_Hemi=0;MAF=5.92557e-05;HWE=1;NFAM=1	.
3	26499897	26499957	3	26500162	26500217	179125	1445.16	+	-	DEL	PASS	179125	N	<DEL>	.	.	.	SVTYPE=DEL;POS=26499927;SVLEN=-264;END=26500191;STRANDS=+-:20;CIPOS=-30,30;CIEND=-29,26;CIPOS95=0,0;CIEND95=0,0;SU=20;PE=8;SR=12;ALG=PROD;AF=0.0001782;NSAMP=3;MSQ=481.55;AN=16834;AC=3;NS=8438;AC_Hom=0;AC_Het=3;AC_Hemi=0;MAF=0.000177767;HWE=1;NFAM=3	.
3	26503815	26503832	3	26507530	26507550	179126	371.59	+	-	DEL	PASS	179126	N	<DEL>	.	.	.	SVTYPE=DEL;POS=26503822;SVLEN=-3718;END=26507540;STRANDS=+-:15;CIPOS=-7,10;CIEND=-10,10;CIPOS95=0,0;CIEND95=0,0;SU=15;PE=8;SR=7;ALG=PROD;AF=5.94e-05;NSAMP=1;MSQ=371.59;AN=16834;AC=1;NS=8438;AC_Hom=0;AC_Het=1;AC_Hemi=0;MAF=5.92557e-05;HWE=1;NFAM=1	.
3	26511286	26511302	3	26514454	26514468	179127	416.61	+	-	DEL	PASS	179127	N	<DEL>	.	.	.	SVTYPE=DEL;POS=26511292;SVLEN=-3172;END=26514464;STRANDS=+-:17;IMPRECISE;CIPOS=-6,10;CIEND=-10,4;CIPOS95=-1,1;CIEND95=-1,0;SU=17;PE=14;SR=3;ALG=PROD;AF=5.94e-05;NSAMP=1;MSQ=416.61;AN=16834;AC=1;NS=8438;AC_Hom=0;AC_Het=1;AC_Hemi=0;MAF=5.92557e-05;HWE=1;NFAM=1	.
3	26520807	26520836	3	26787998	26788077	275046	36975.9	-	+	BND	LOW	275046_1	N	]3:26788005]N	275046_2	N	N[3:26520829[	SVTYPE=BND;POS=26520829;STRANDS=-+:3716;IMPRECISE;CIPOS=-21,8;CIEND=-7,72;CIPOS95=-1,1;CIEND95=-2,2;MATEID=275046_2;EVENT=275046;SU=3716;PE=3716;SR=0;ALG=PROD;AF=0.04028;NSAMP=566;MSQ=64.86;AN=16834;AC=678;NS=8438;AC_Hom=228;AC_Het=454;AC_Hemi=0;MAF=0.0404124;HWE=0;NFAM=533	SVTYPE=BND;POS=26788005;STRANDS=-+:3716;IMPRECISE;CIPOS=-7,72;CIEND=-21,8;CIPOS95=-2,2;CIEND95=-1,1;MATEID=275046_1;EVENT=275046;SECONDARY;SU=3716;PE=3716;SR=0;ALG=PROD;AF=0.04028;NSAMP=566;MSQ=64.86;AN=16834;AC=678;NS=8438;AC_Hom=228;AC_Het=454;AC_Hemi=0;MAF=0.0404124;HWE=0;NFAM=533
3	26524464	26524464	3	28534580	28534580	179128	178485.0	+	-	BND	LOW	179128_1	N	N[3:28534581[	179128_2	N	]3:26524464]N	SVTYPE=BND;POS=26524464;STRANDS=+-:4578;CIPOS=0,0;CIEND=0,0;CIPOS95=0,0;CIEND95=0,0;MATEID=179128_2;EVENT=179128;SU=4578;PE=1657;SR=2921;ALG=PROD;AF=0.1022;NSAMP=1720;MSQ=103.46;AN=16834;AC=1721;NS=8438;AC_Hom=2;AC_Het=1721;AC_Hemi=0;MAF=0.102098;HWE=4.14322e-41;NFAM=1633	SVTYPE=BND;POS=28534581;STRANDS=+-:4578;CIPOS=0,0;CIEND=0,0;CIPOS95=0,0;CIEND95=0,0;MATEID=179128_1;EVENT=179128;SECONDARY;SU=4578;PE=1657;SR=2921;ALG=PROD;AF=0.1022;NSAMP=1720;MSQ=103.46;AN=16834;AC=1721;NS=8438;AC_Hom=2;AC_Het=1721;AC_Hemi=0;MAF=0.102098;HWE=4.14322e-41;NFAM=1633
3	26527253	26527270	7	101028503	101028520	44210	31363.2	-	-	BND	LOW	44210_1	N	[7:101028513[N	44210_2	N	[3:26527263[N	SVTYPE=BND;POS=26527263;STRANDS=--:4;IMPRECISE;CIPOS=-9,8;CIEND=-9,8;CIPOS95=-1,0;CIEND95=0,0;MATEID=44210_2;EVENT=44210;SU=4;PE=0;SR=4;ALG=PROD;AF=0.08667;NSAMP=928;MSQ=33.67;AN=16834;AC=1459;NS=8438;AC_Hom=1062;AC_Het=397;AC_Hemi=0;MAF=0.0864541;HWE=0;NFAM=902	SVTYPE=BND;POS=101028513;STRANDS=--:4;IMPRECISE;CIPOS=-9,8;CIEND=-9,8;CIPOS95=0,0;CIEND95=-1,0;MATEID=44210_1;EVENT=44210;SECONDARY;SU=4;PE=0;SR=4;ALG=PROD;AF=0.08667;NSAMP=928;MSQ=33.67;AN=16834;AC=1459;NS=8438;AC_Hom=1062;AC_Het=397;AC_Hemi=0;MAF=0.0864541;HWE=0;NFAM=902
3	26529906	26529912	3	26529962	26529968	179129	3227.79	+	-	BND	LOW	179129_1	N	N[3:26529966[	179129_2	N	]3:26529909]N	SVTYPE=BND;POS=26529909;STRANDS=+-:116;CIPOS=-3,3;CIEND=-3,3;CIPOS95=0,0;CIEND95=0,0;MATEID=179129_2;EVENT=179129;SU=116;PE=0;SR=116;ALG=PROD;AF=0.001188;NSAMP=20;MSQ=161.33;AN=16834;AC=20;NS=8438;AC_Hom=0;AC_Het=20;AC_Hemi=0;MAF=0.00118511;HWE=1;NFAM=20	SVTYPE=BND;POS=26529966;STRANDS=+-:116;CIPOS=-3,3;CIEND=-3,3;CIPOS95=0,0;CIEND95=0,0;MATEID=179129_1;EVENT=179129;SECONDARY;SU=116;PE=0;SR=116;ALG=PROD;AF=0.001188;NSAMP=20;MSQ=161.33;AN=16834;AC=20;NS=8438;AC_Hom=0;AC_Het=20;AC_Hemi=0;MAF=0.00118511;HWE=1;NFAM=20
3	26531704	26531721	8	21053493	21053510	44473	185.34	-	+	BND	LOW	44473_1	N	]8:21053502]N	44473_2	N	N[3:26531714[	SVTYPE=BND;POS=26531714;STRANDS=-+:4;CIPOS=-9,8;CIEND=-9,8;CIPOS95=0,0;CIEND95=0,0;MATEID=44473_2;EVENT=44473;SU=4;PE=0;SR=4;ALG=PROD;AF=0.0006534;NSAMP=11;MSQ=13.8;AN=16834;AC=11;NS=8438;AC_Hom=0;AC_Het=11;AC_Hemi=0;MAF=0.000651813;HWE=1;NFAM=11	SVTYPE=BND;POS=21053502;STRANDS=-+:4;CIPOS=-9,8;CIEND=-9,8;CIPOS95=0,0;CIEND95=0,0;MATEID=44473_1;EVENT=44473;SECONDARY;SU=4;PE=0;SR=4;ALG=PROD;AF=0.0006534;NSAMP=11;MSQ=13.8;AN=16834;AC=11;NS=8438;AC_Hom=0;AC_Het=11;AC_Hemi=0;MAF=0.000651813;HWE=1;NFAM=11
3	26537322	26537533	21	37161311	37161819	41789	201.83	-	+	BND	LOW	41789_1	N	]21:37161321]N	41789_2	N	N[3:26537524[	SVTYPE=BND;POS=26537524;STRANDS=-+:5;IMPRECISE;CIPOS=-201,10;CIEND=-10,498;CIPOS95=-86,2;CIEND95=-1,174;MATEID=41789_2;EVENT=41789;SU=5;PE=5;SR=0;ALG=PROD;AF=0.0003564;NSAMP=6;MSQ=33.12;AN=16834;AC=6;NS=8438;AC_Hom=0;AC_Het=6;AC_Hemi=0;MAF=0.000355534;HWE=1;NFAM=6	SVTYPE=BND;POS=37161321;STRANDS=-+:5;IMPRECISE;CIPOS=-10,498;CIEND=-201,10;CIPOS95=-1,174;CIEND95=-86,2;MATEID=41789_1;EVENT=41789;SECONDARY;SU=5;PE=5;SR=0;ALG=PROD;AF=0.0003564;NSAMP=6;MSQ=33.12;AN=16834;AC=6;NS=8438;AC_Hom=0;AC_Het=6;AC_Hemi=0;MAF=0.000355534;HWE=1;NFAM=6
3	26537442	26537941	3	176444206	176444709	179130	17.92	+	-	BND	LOW	179130_1	N	N[3:176444700[	179130_2	N	]3:26537452]N	SVTYPE=BND;POS=26537452;STRANDS=+-:4;IMPRECISE;CIPOS=-10,489;CIEND=-493,10;CIPOS95=-2,134;CIEND95=-209,1;MATEID=179130_2;EVENT=179130;SU=4;PE=4;SR=0;ALG=PROD;AF=5.94e-05;NSAMP=1;MSQ=17.91;AN=16834;AC=1;NS=8438;AC_Hom=0;AC_Het=1;AC_Hemi=0;MAF=5.92557e-05;HWE=1;NFAM=1	SVTYPE=BND;POS=176444700;STRANDS=+-:4;IMPRECISE;CIPOS=-493,10;CIEND=-10,489;CIPOS95=-209,1;CIEND95=-2,134;MATEID=179130_1;EVENT=179130;SECONDARY;SU=4;PE=4;SR=0;ALG=PROD;AF=5.94e-05;NSAMP=1;MSQ=17.91;AN=16834;AC=1;NS=8438;AC_Hom=0;AC_Het=1;AC_Hemi=0;MAF=5.92557e-05;HWE=1;NFAM=1
3	26585492	26585492	3	26588744	26588744	179131	208320.0	+	-	DEL	PASS	179131	N	<DEL>	.	.	.	SVTYPE=DEL;POS=26585492;SVLEN=-3252;END=26588744;STRANDS=+-:8799;CIPOS=0,0;CIEND=0,0;CIPOS95=0,0;CIEND95=0,0;SU=8799;PE=4738;SR=4061;ALG=PROD;AF=0.02489;NSAMP=402;MSQ=514.08;AN=16834;AC=419;NS=8438;AC_Hom=34;AC_Het=388;AC_Hemi=0;MAF=0.0250059;HWE=1.94243e-05;NFAM=352	.
3	26606618	26606623	3	26607113	26607118	179132	659.39	+	-	DEL	PASS	179132	N	<DEL>	.	.	.	SVTYPE=DEL;POS=26606621;SVLEN=-496;END=26607117;STRANDS=+-:28;CIPOS=-3,2;CIEND=-4,1;CIPOS95=0,0;CIEND95=0,0;SU=28;PE=19;SR=9;ALG=PROD;AF=5.94e-05;NSAMP=1;MSQ=659.39;AN=16834;AC=1;NS=8438;AC_Hom=0;AC_Het=1;AC_Hemi=0;MAF=5.92557e-05;HWE=1;NFAM=1	.
3	26628834	26628839	3	26634644	26634664	179133	347.6	+	-	DEL	PASS	179133	N	<DEL>	.	.	.	SVTYPE=DEL;POS=26628837;SVLEN=-5817;END=26634654;STRANDS=+-:18;CIPOS=-3,2;CIEND=-10,10;CIPOS95=0,0;CIEND95=0,0;SU=18;PE=8;SR=10;ALG=PROD;AF=5.94e-05;NSAMP=1;MSQ=347.6;AN=16834;AC=1;NS=8438;AC_Hom=0;AC_Het=1;AC_Hemi=0;MAF=5.92557e-05;HWE=1;NFAM=1	.
3	26635124	26635140	3	26640969	26640986	179134	173.71	+	-	DEL	PASS	179134	N	<DEL>	.	.	.	SVTYPE=DEL;POS=26635131;SVLEN=-5848;END=26640979;STRANDS=+-:11;IMPRECISE;CIPOS=-7,9;CIEND=-10,7;CIPOS95=-1,1;CIEND95=-1,0;SU=11;PE=8;SR=3;ALG=PROD;AF=5.94e-05;NSAMP=1;MSQ=173.71;AN=16834;AC=1;NS=8438;AC_Hom=0;AC_Het=1;AC_Hemi=0;MAF=5.92557e-05;HWE=1;NFAM=1	.
3	26650271	26650288	4	145863465	145863480	42446	4.64	-	+	BND	LOW	42446_1	N	]4:145863472]N	42446_2	N	N[3:26650281[	SVTYPE=BND;POS=26650281;STRANDS=-+:4;IMPRECISE;CIPOS=-9,8;CIEND=-7,8;CIPOS95=0,0;CIEND95=-1,3;MATEID=42446_2;EVENT=42446;SU=4;PE=0;SR=4;ALG=PROD;AF=5.94e-05;NSAMP=1;MSQ=4.64;AN=16834;AC=1;NS=8438;AC_Hom=0;AC_Het=1;AC_Hemi=0;MAF=5.92557e-05;HWE=1;NFAM=1	SVTYPE=BND;POS=145863472;STRANDS=-+:4;IMPRECISE;CIPOS=-7,8;CIEND=-9,8;CIPOS95=-1,3;CIEND95=0,0;MATEID=42446_1;EVENT=42446;SECONDARY;SU=4;PE=0;SR=4;ALG=PROD;AF=5.94e-05;NSAMP=1;MSQ=4.64;AN=16834;AC=1;NS=8438;AC_Hom=0;AC_Het=1;AC_Hemi=0;MAF=5.92557e-05;HWE=1;NFAM=1
3	26671868	26671877	3	26676925	26676932	179135	581.62	+	-	DEL	PASS	179135	N	<DEL>	.	.	.	SVTYPE=DEL;POS=26671872;SVLEN=-5058;END=26676930;STRANDS=+-:20;CIPOS=-4,5;CIEND=-5,2;CIPOS95=0,0;CIEND95=0,0;SU=20;PE=14;SR=6;ALG=PROD;AF=5.94e-05;NSAMP=1;MSQ=581.62;AN=16834;AC=1;NS=8438;AC_Hom=0;AC_Het=1;AC_Hemi=0;MAF=5.92557e-05;HWE=1;NFAM=1	.
3	26673161	26673163	3	26673407	26673409	179136	27861.6	+	-	BND	PASS	179136_1	N	N[3:26673409[	179136_2	N	]3:26673162]N	SVTYPE=BND;POS=26673162;STRANDS=+-:679;CIPOS=-1,1;CIEND=-1,1;CIPOS95=0,0;CIEND95=0,0;MATEID=179136_2;EVENT=179136;SU=679;PE=51;SR=628;ALG=PROD;AF=0.005168;NSAMP=87;MSQ=320.21;AN=16834;AC=87;NS=8438;AC_Hom=0;AC_Het=87;AC_Hemi=0;MAF=0.00515525;HWE=1;NFAM=86	SVTYPE=BND;POS=26673409;STRANDS=+-:679;CIPOS=-1,1;CIEND=-1,1;CIPOS95=0,0;CIEND95=0,0;MATEID=179136_1;EVENT=179136;SECONDARY;SU=679;PE=51;SR=628;ALG=PROD;AF=0.005168;NSAMP=87;MSQ=320.21;AN=16834;AC=87;NS=8438;AC_Hom=0;AC_Het=87;AC_Hemi=0;MAF=0.00515525;HWE=1;NFAM=86
3	26677827	26678385	11	84213081	84213523	38851	182.25	-	+	BND	LOW	38851_1	N	]11:84213111]N	38851_2	N	N[3:26678356[	SVTYPE=BND;POS=26678356;STRANDS=-+:5;IMPRECISE;CIPOS=-528,30;CIEND=-30,412;CIPOS95=-186,30;CIEND95=-30,130;MATEID=38851_2;EVENT=38851;SU=5;PE=5;SR=0;ALG=PROD;AF=0.0004752;NSAMP=8;MSQ=22.36;AN=16834;AC=8;NS=8438;AC_Hom=0;AC_Het=8;AC_Hemi=0;MAF=0.000474046;HWE=1;NFAM=8	SVTYPE=BND;POS=84213111;STRANDS=-+:5;IMPRECISE;CIPOS=-30,412;CIEND=-528,30;CIPOS95=-30,130;CIEND95=-186,30;MATEID=38851_1;EVENT=38851;SECONDARY;SU=5;PE=5;SR=0;ALG=PROD;AF=0.0004752;NSAMP=8;MSQ=22.36;AN=16834;AC=8;NS=8438;AC_Hom=0;AC_Het=8;AC_Hemi=0;MAF=0.000474046;HWE=1;NFAM=8
3	26678399	26678486	X	77811222	77811309	45544	230.61	-	+	BND	LOW	45544_1	N	]X:77811266]N	45544_2	N	N[3:26678444[	SVTYPE=BND;POS=26678444;STRANDS=-+:21;CIPOS=-44,43;CIEND=-44,43;CIPOS95=0,0;CIEND95=0,0;MATEID=45544_2;EVENT=45544;SU=21;PE=0;SR=21;ALG=PROD;AF=0.0005346;NSAMP=9;MSQ=24.33;AN=16834;AC=9;NS=8438;AC_Hom=0;AC_Het=9;AC_Hemi=0;MAF=0.000533302;HWE=1;NFAM=9	SVTYPE=BND;POS=77811266;STRANDS=-+:21;CIPOS=-44,43;CIEND=-44,43;CIPOS95=0,0;CIEND95=0,0;MATEID=45544_1;EVENT=45544;SECONDARY;SU=21;PE=0;SR=21;ALG=PROD;AF=0.0005346;NSAMP=9;MSQ=24.33;AN=16834;AC=9;NS=8438;AC_Hom=0;AC_Het=9;AC_Hemi=0;MAF=0.000533302;HWE=1;NFAM=9
3	26678414	26678929	11	84213160	84213476	38852	142.69	+	-	BND	LOW	38852_1	N	N[11:84213427[	38852_2	N	]3:26678464]N	SVTYPE=BND;POS=26678464;STRANDS=+-:4;IMPRECISE;CIPOS=-50,465;CIEND=-266,50;CIPOS95=-50,139;CIEND95=-110,50;MATEID=38852_2;EVENT=38852;SU=4;PE=4;SR=0;ALG=PROD;AF=0.0003564;NSAMP=6;MSQ=21.39;AN=16834;AC=6;NS=8438;AC_Hom=0;AC_Het=6;AC_Hemi=0;MAF=0.000355534;HWE=1;NFAM=6	SVTYPE=BND;POS=84213427;STRANDS=+-:4;IMPRECISE;CIPOS=-266,50;CIEND=-50,465;CIPOS95=-110,50;CIEND95=-50,139;MATEID=38852_1;EVENT=38852;SECONDARY;SU=4;PE=4;SR=0;ALG=PROD;AF=0.0003564;NSAMP=6;MSQ=21.39;AN=16834;AC=6;NS=8438;AC_Hom=0;AC_Het=6;AC_Hemi=0;MAF=0.000355534;HWE=1;NFAM=6
3	26681021	26681027	3	106282045	106282055	179138	68619.8	+	-	BND	LOW	179138_1	N	N[3:106282051[	179138_2	N	]3:26681024]N	SVTYPE=BND;POS=26681024;STRANDS=+-:108;CIPOS=-3,3;CIEND=-5,5;CIPOS95=0,0;CIEND95=0,0;MATEID=179138_2;EVENT=179138;SU=108;PE=0;SR=108;ALG=PROD;AF=0.08845;NSAMP=1479;MSQ=45.9;AN=16834;AC=1489;NS=8438;AC_Hom=20;AC_Het=1471;AC_Hemi=0;MAF=0.0883503;HWE=1.92883e-19;NFAM=1411	SVTYPE=BND;POS=106282051;STRANDS=+-:108;CIPOS=-5,5;CIEND=-3,3;CIPOS95=0,0;CIEND95=0,0;MATEID=179138_1;EVENT=179138;SECONDARY;SU=108;PE=0;SR=108;ALG=PROD;AF=0.08845;NSAMP=1479;MSQ=45.9;AN=16834;AC=1489;NS=8438;AC_Hom=20;AC_Het=1471;AC_Hemi=0;MAF=0.0883503;HWE=1.92883e-19;NFAM=1411
3	26699899	26699916	3	26711615	26711626	179139	203.57	+	-	DEL	PASS	179139	N	<DEL>	.	.	.	SVTYPE=DEL;POS=26699906;SVLEN=-11716;END=26711622;STRANDS=+-:11;CIPOS=-7,10;CIEND=-7,4;CIPOS95=0,0;CIEND95=0,0;SU=11;PE=6;SR=5;ALG=PROD;AF=5.94e-05;NSAMP=1;MSQ=203.57;AN=16834;AC=1;NS=8438;AC_Hom=0;AC_Het=1;AC_Hemi=0;MAF=5.92557e-05;HWE=1;NFAM=1	.
3	26699945	26700372	12	96911423	96911782	39236	83.78	+	-	BND	LOW	39236_1	N	N[12:96911773[	39236_2	N	]3:26699953]N	SVTYPE=BND;POS=26699953;STRANDS=+-:7;IMPRECISE;CIPOS=-8,419;CIEND=-349,10;CIPOS95=0,153;CIEND95=-93,0;MATEID=39236_2;EVENT=39236;SU=7;PE=7;SR=0;ALG=PROD;AF=5.94e-05;NSAMP=1;MSQ=83.78;AN=16834;AC=1;NS=8438;AC_Hom=0;AC_Het=1;AC_Hemi=0;MAF=5.92557e-05;HWE=1;NFAM=1	SVTYPE=BND;POS=96911773;STRANDS=+-:7;IMPRECISE;CIPOS=-349,10;CIEND=-8,419;CIPOS95=-93,0;CIEND95=0,153;MATEID=39236_1;EVENT=39236;SECONDARY;SU=7;PE=7;SR=0;ALG=PROD;AF=5.94e-05;NSAMP=1;MSQ=83.78;AN=16834;AC=1;NS=8438;AC_Hom=0;AC_Het=1;AC_Hemi=0;MAF=5.92557e-05;HWE=1;NFAM=1
3	26701515	26701533	3	26709396	26709410	179140	3708.59	+	-	DEL	PASS	179140	N	<DEL>	.	.	.	SVTYPE=DEL;POS=26701523;SVLEN=-7882;END=26709405;STRANDS=+-:155;CIPOS=-8,10;CIEND=-9,5;CIPOS95=0,0;CIEND95=0,0;SU=155;PE=100;SR=55;ALG=PROD;AF=0.0005346;NSAMP=9;MSQ=411.88;AN=16834;AC=9;NS=8438;AC_Hom=0;AC_Het=9;AC_Hemi=0;MAF=0.000533302;HWE=1;NFAM=4	.
3	26720440	26720460	3	26720665	26720672	179142	324.63	+	-	DEL	PASS	179142	N	<DEL>	.	.	.	SVTYPE=DEL;POS=26720450;SVLEN=-219;END=26720669;STRANDS=+-:10;CIPOS=-10,10;CIEND=-4,3;CIPOS95=0,0;CIEND95=0,0;SU=10;PE=1;SR=9;ALG=PROD;AF=0.0001188;NSAMP=2;MSQ=161.98;AN=16834;AC=2;NS=8438;AC_Hom=0;AC_Het=2;AC_Hemi=0;MAF=0.000118511;HWE=1;NFAM=2	.
3	26729106	26729497	3	26729667	26729715	306977	17.91	-	-	BND	LOW	306977_1	N	[3:26729706[N	306977_2	N	[3:26729488[N	SVTYPE=BND;POS=26729488;STRANDS=--:4;IMPRECISE;CIPOS=-381,10;CIEND=-38,10;CIPOS95=-184,1;CIEND95=-37,0;MATEID=306977_2;EVENT=306977;SU=4;PE=4;SR=0;ALG=PROD;AF=5.94e-05;NSAMP=1;MSQ=17.91;AN=16834;AC=1;NS=8438;AC_Hom=0;AC_Het=1;AC_Hemi=0;MAF=5.92557e-05;HWE=1;NFAM=1	SVTYPE=BND;POS=26729706;STRANDS=--:4;IMPRECISE;CIPOS=-38,10;CIEND=-381,10;CIPOS95=-37,0;CIEND95=-184,1;MATEID=306977_1;EVENT=306977;SECONDARY;SU=4;PE=4;SR=0;ALG=PROD;AF=5.94e-05;NSAMP=1;MSQ=17.91;AN=16834;AC=1;NS=8438;AC_Hom=0;AC_Het=1;AC_Hemi=0;MAF=5.92557e-05;HWE=1;NFAM=1
3	26749101	26749152	3	26749266	26749317	179143	341.81	+	-	DEL	PASS	179143	N	<DEL>	.	.	.	SVTYPE=DEL;POS=26749127;SVLEN=-165;END=26749292;STRANDS=+-:16;CIPOS=-26,25;CIEND=-26,25;CIPOS95=0,0;CIEND95=0,0;SU=16;PE=0;SR=16;ALG=PROD;AF=0.0001188;NSAMP=2;MSQ=170.76;AN=16834;AC=2;NS=8438;AC_Hom=0;AC_Het=2;AC_Hemi=0;MAF=0.000118511;HWE=1;NFAM=2	.
3	26769801	26770131	5	68000063	68000392	42871	23896.0	+	-	BND	LOW	42871_1	N	N[5:68000383[	42871_2	N	]3:26769817]N	SVTYPE=BND;POS=26769817;STRANDS=+-:77;IMPRECISE;CIPOS=-16,314;CIEND=-319,10;CIPOS95=-13,13;CIEND95=-68,10;MATEID=42871_2;EVENT=42871;SU=77;PE=77;SR=0;ALG=PROD;AF=0.04996;NSAMP=841;MSQ=27.64;AN=16834;AC=841;NS=8438;AC_Hom=0;AC_Het=842;AC_Hemi=0;MAF=0.0498933;HWE=4.87802e-10;NFAM=806	SVTYPE=BND;POS=68000383;STRANDS=+-:77;IMPRECISE;CIPOS=-319,10;CIEND=-16,314;CIPOS95=-68,10;CIEND95=-13,13;MATEID=42871_1;EVENT=42871;SECONDARY;SU=77;PE=77;SR=0;ALG=PROD;AF=0.04996;NSAMP=841;MSQ=27.64;AN=16834;AC=841;NS=8438;AC_Hom=0;AC_Het=842;AC_Hemi=0;MAF=0.0498933;HWE=4.87802e-10;NFAM=806
3	26786719	26786719	3	26787025	26787025	179144	6.38439e+06	+	-	MEI	PASS	179144	N	<DEL:ME:SINE|Alu|AluY>	.	.	.	SVTYPE=MEI;POS=26786719;SVLEN=-306;END=26787025;STRANDS=+-:153195;CIPOS=0,0;CIEND=0,0;CIPOS95=0,0;CIEND95=0,0;SU=153195;PE=17949;SR=135246;ALG=PROD;AF=0.7952;NSAMP=7945;MSQ=801.64;AN=16834;AC=13386;NS=8438;AC_Hom=10906;AC_Het=2512;AC_Hemi=0;MAF=0.204906;HWE=1.23273e-14;NFAM=7047	.
3	26788108	26788513	3	26788960	26789169	306978	1217.73	-	-	BND	LOW	306978_1	N	[3:26789140[N	306978_2	N	[3:26788484[N	SVTYPE=BND;POS=26788484;STRANDS=--:61;IMPRECISE;CIPOS=-375,30;CIEND=-179,30;CIPOS95=-59,30;CIEND95=-18,18;MATEID=306978_2;EVENT=306978;SU=61;PE=61;SR=0;ALG=PROD;AF=0.001129;NSAMP=19;MSQ=63.69;AN=16834;AC=19;NS=8438;AC_Hom=0;AC_Het=19;AC_Hemi=0;MAF=0.00112586;HWE=1;NFAM=19	SVTYPE=BND;POS=26789140;STRANDS=--:61;IMPRECISE;CIPOS=-179,30;CIEND=-375,30;CIPOS95=-18,18;CIEND95=-59,30;MATEID=306978_1;EVENT=306978;SECONDARY;SU=61;PE=61;SR=0;ALG=PROD;AF=0.001129;NSAMP=19;MSQ=63.69;AN=16834;AC=19;NS=8438;AC_Hom=0;AC_Het=19;AC_Hemi=0;MAF=0.00112586;HWE=1;NFAM=19
3	26788629	26788840	3	26789080	26789454	306979	727.18	+	+	BND	LOW	306979_1	N	N]3:26789110]	306979_2	N	N]3:26788650]	SVTYPE=BND;POS=26788650;STRANDS=++:86;IMPRECISE;CIPOS=-21,190;CIEND=-30,344;CIPOS95=-21,61;CIEND95=-22,22;MATEID=306979_2;EVENT=306979;SU=86;PE=86;SR=0;ALG=PROD;AF=0.00101;NSAMP=17;MSQ=42.58;AN=16834;AC=17;NS=8438;AC_Hom=0;AC_Het=17;AC_Hemi=0;MAF=0.00100735;HWE=1;NFAM=17	SVTYPE=BND;POS=26789110;STRANDS=++:86;IMPRECISE;CIPOS=-30,344;CIEND=-21,190;CIPOS95=-22,22;CIEND95=-21,61;MATEID=306979_1;EVENT=306979;SECONDARY;SU=86;PE=86;SR=0;ALG=PROD;AF=0.00101;NSAMP=17;MSQ=42.58;AN=16834;AC=17;NS=8438;AC_Hom=0;AC_Het=17;AC_Hemi=0;MAF=0.00100735;HWE=1;NFAM=17
3	26797194	26797198	3	26797360	26797362	179145	7518.86	+	-	BND	PASS	179145_1	N	N[3:26797362[	179145_2	N	]3:26797196]N	SVTYPE=BND;POS=26797196;STRANDS=+-:265;CIPOS=-2,2;CIEND=-1,1;CIPOS95=0,0;CIEND95=0,0;MATEID=179145_2;EVENT=179145;SU=265;PE=5;SR=260;ALG=PROD;AF=0.001782;NSAMP=30;MSQ=250.51;AN=16834;AC=30;NS=8438;AC_Hom=0;AC_Het=30;AC_Hemi=0;MAF=0.00177767;HWE=1;NFAM=22	SVTYPE=BND;POS=26797362;STRANDS=+-:265;CIPOS=-1,1;CIEND=-2,2;CIPOS95=0,0;CIEND95=0,0;MATEID=179145_1;EVENT=179145;SECONDARY;SU=265;PE=5;SR=260;ALG=PROD;AF=0.001782;NSAMP=30;MSQ=250.51;AN=16834;AC=30;NS=8438;AC_Hom=0;AC_Het=30;AC_Hemi=0;MAF=0.00177767;HWE=1;NFAM=22
3	26800723	26800991	3	26829290	26829723	275047	38.02	-	+	BND	LOW	275047_1	N	]3:26829300]N	275047_2	N	N[3:26800982[	SVTYPE=BND;POS=26800982;STRANDS=-+:5;IMPRECISE;CIPOS=-258,10;CIEND=-10,423;CIPOS95=-133,1;CIEND95=-1,134;MATEID=275047_2;EVENT=275047;SU=5;PE=5;SR=0;ALG=PROD;AF=5.94e-05;NSAMP=1;MSQ=36.49;AN=16834;AC=1;NS=8438;AC_Hom=0;AC_Het=1;AC_Hemi=0;MAF=5.92557e-05;HWE=1;NFAM=1	SVTYPE=BND;POS=26829300;STRANDS=-+:5;IMPRECISE;CIPOS=-10,423;CIEND=-258,10;CIPOS95=-1,134;CIEND95=-133,1;MATEID=275047_1;EVENT=275047;SECONDARY;SU=5;PE=5;SR=0;ALG=PROD;AF=5.94e-05;NSAMP=1;MSQ=36.49;AN=16834;AC=1;NS=8438;AC_Hom=0;AC_Het=1;AC_Hemi=0;MAF=5.92557e-05;HWE=1;NFAM=1
3	26817066	26817083	3	26817148	26817165	179146	299.97	+	-	BND	PASS	179146_1	N	N[3:26817158[	179146_2	N	]3:26817075]N	SVTYPE=BND;POS=26817075;STRANDS=+-:4;CIPOS=-9,8;CIEND=-9,8;CIPOS95=0,0;CIEND95=0,0;MATEID=179146_2;EVENT=179146;SU=4;PE=0;SR=4;ALG=PROD;AF=5.94e-05;NSAMP=1;MSQ=299.76;AN=16834;AC=1;NS=8438;AC_Hom=0;AC_Het=1;AC_Hemi=0;MAF=5.92557e-05;HWE=1;NFAM=1	SVTYPE=BND;POS=26817158;STRANDS=+-:4;CIPOS=-9,8;CIEND=-9,8;CIPOS95=0,0;CIEND95=0,0;MATEID=179146_1;EVENT=179146;SECONDARY;SU=4;PE=0;SR=4;ALG=PROD;AF=5.94e-05;NSAMP=1;MSQ=299.76;AN=16834;AC=1;NS=8438;AC_Hom=0;AC_Het=1;AC_Hemi=0;MAF=5.92557e-05;HWE=1;NFAM=1
3	26819599	26819606	3	26824246	26824266	179147	239.71	+	-	DEL	PASS	179147	N	<DEL>	.	.	.	SVTYPE=DEL;POS=26819603;SVLEN=-4653;END=26824256;STRANDS=+-:13;CIPOS=-4,3;CIEND=-10,10;CIPOS95=0,0;CIEND95=0,0;SU=13;PE=5;SR=8;ALG=PROD;AF=5.94e-05;NSAMP=1;MSQ=239.71;AN=16834;AC=1;NS=8438;AC_Hom=0;AC_Het=1;AC_Hemi=0;MAF=5.92557e-05;HWE=1;NFAM=1	.
3	26833259	26833265	3	26833359	26833379	179148	233.87	+	-	BND	LOW	179148_1	N	N[3:26833370[	179148_2	N	]3:26833263]N	SVTYPE=BND;POS=26833263;STRANDS=+-:10;CIPOS=-4,2;CIEND=-10,10;CIPOS95=0,0;CIEND95=0,0;MATEID=179148_2;EVENT=179148;SU=10;PE=0;SR=10;ALG=PROD;AF=5.94e-05;NSAMP=1;MSQ=233.83;AN=16834;AC=1;NS=8438;AC_Hom=0;AC_Het=1;AC_Hemi=0;MAF=5.92557e-05;HWE=1;NFAM=1	SVTYPE=BND;POS=26833370;STRANDS=+-:10;CIPOS=-10,10;CIEND=-4,2;CIPOS95=0,0;CIEND95=0,0;MATEID=179148_1;EVENT=179148;SECONDARY;SU=10;PE=0;SR=10;ALG=PROD;AF=5.94e-05;NSAMP=1;MSQ=233.83;AN=16834;AC=1;NS=8438;AC_Hom=0;AC_Het=1;AC_Hemi=0;MAF=5.92557e-05;HWE=1;NFAM=1
3	26846782	26846799	3	26847864	26847866	179149	1136.17	+	-	DEL	PASS	179149	N	<DEL>	.	.	.	SVTYPE=DEL;POS=26846789;SVLEN=-1077;END=26847866;STRANDS=+-:47;CIPOS=-7,10;CIEND=-2,0;CIPOS95=0,0;CIEND95=0,0;SU=47;PE=33;SR=14;ALG=PROD;AF=5.94e-05;NSAMP=1;MSQ=1136;AN=16834;AC=1;NS=8438;AC_Hom=0;AC_Het=1;AC_Hemi=0;MAF=5.92557e-05;HWE=1;NFAM=1	.
3	26876983	26876992	3	26877229	26877232	275048	76.12	-	+	DUP	PASS	275048	N	<DUP>	.	.	.	SVTYPE=DUP;POS=26876988;SVLEN=243;END=26877231;STRANDS=-+:7;CIPOS=-5,4;CIEND=-2,1;CIPOS95=0,0;CIEND95=0,0;SU=7;PE=0;SR=7;ALG=PROD;AF=5.94e-05;NSAMP=1;MSQ=74.13;AN=16834;AC=1;NS=8438;AC_Hom=0;AC_Het=1;AC_Hemi=0;MAF=5.92557e-05;HWE=1;NFAM=1	.
3	26909658	26909770	15	59811074	59811214	40194	1399.75	+	-	BND	LOW	40194_1	N	N[15:59811125[	40194_2	N	]3:26909720]N	SVTYPE=BND;POS=26909720;STRANDS=-+:26,+-:747;CIPOS=-62,50;CIEND=-50,90;CIPOS95=0,0;CIEND95=0,0;MATEID=40194_2;EVENT=40194;SU=773;PE=0;SR=773;ALG=SUM;AF=0.004218;NSAMP=71;MSQ=18.43;AN=16834;AC=71;NS=8438;AC_Hom=0;AC_Het=71;AC_Hemi=0;MAF=0.00420716;HWE=1;NFAM=70	SVTYPE=BND;POS=59811125;STRANDS=-+:26,+-:747;CIPOS=-50,90;CIEND=-62,50;CIPOS95=0,0;CIEND95=0,0;MATEID=40194_1;EVENT=40194;SECONDARY;SU=773;PE=0;SR=773;ALG=SUM;AF=0.004218;NSAMP=71;MSQ=18.43;AN=16834;AC=71;NS=8438;AC_Hom=0;AC_Het=71;AC_Hemi=0;MAF=0.00420716;HWE=1;NFAM=70
3	26909697	26909717	3	165940929	165940949	306980	168.21	-	-	BND	LOW	306980_1	N	[3:165940940[N	306980_2	N	[3:26909708[N	SVTYPE=BND;POS=26909708;STRANDS=--:5;CIPOS=-10,10;CIEND=-10,10;CIPOS95=0,0;CIEND95=0,0;MATEID=306980_2;EVENT=306980;SU=5;PE=0;SR=5;ALG=PROD;AF=0.0002376;NSAMP=4;MSQ=39.59;AN=16834;AC=4;NS=8438;AC_Hom=0;AC_Het=4;AC_Hemi=0;MAF=0.000237023;HWE=1;NFAM=4	SVTYPE=BND;POS=165940940;STRANDS=--:5;CIPOS=-10,10;CIEND=-10,10;CIPOS95=0,0;CIEND95=0,0;MATEID=306980_1;EVENT=306980;SECONDARY;SU=5;PE=0;SR=5;ALG=PROD;AF=0.0002376;NSAMP=4;MSQ=39.59;AN=16834;AC=4;NS=8438;AC_Hom=0;AC_Het=4;AC_Hemi=0;MAF=0.000237023;HWE=1;NFAM=4
3	26909711	26909728	16	85184281	85184298	40616	60.49	+	-	BND	LOW	40616_1	N	N[16:85184291[	40616_2	N	]3:26909720]N	SVTYPE=BND;POS=26909720;STRANDS=+-:28;CIPOS=-9,8;CIEND=-9,8;CIPOS95=0,0;CIEND95=0,0;MATEID=40616_2;EVENT=40616;SU=28;PE=0;SR=28;ALG=PROD;AF=0.0003564;NSAMP=6;MSQ=9.78;AN=16834;AC=6;NS=8438;AC_Hom=0;AC_Het=6;AC_Hemi=0;MAF=0.000355534;HWE=1;NFAM=6	SVTYPE=BND;POS=85184291;STRANDS=+-:28;CIPOS=-9,8;CIEND=-9,8;CIPOS95=0,0;CIEND95=0,0;MATEID=40616_1;EVENT=40616;SECONDARY;SU=28;PE=0;SR=28;ALG=PROD;AF=0.0003564;NSAMP=6;MSQ=9.78;AN=16834;AC=6;NS=8438;AC_Hom=0;AC_Het=6;AC_Hemi=0;MAF=0.000355534;HWE=1;NFAM=6
3	26920794	26921188	3	26925955	26926281	179151	68.69	+	-	DEL	PASS	179151	N	<DEL>	.	.	.	SVTYPE=DEL;POS=26920804;SVLEN=-5467;END=26926271;STRANDS=+-:6;IMPRECISE;CIPOS=-10,384;CIEND=-316,10;CIPOS95=-2,112;CIEND95=-72,2;SU=6;PE=6;SR=0;ALG=PROD;AF=5.94e-05;NSAMP=1;MSQ=68.69;AN=16834;AC=1;NS=8438;AC_Hom=0;AC_Het=1;AC_Hemi=0;MAF=5.92557e-05;HWE=1;NFAM=1	.
3	26924399	26924720	3	27303935	27304262	306982	281.91	+	+	BND	LOW	306982_1	N	N]3:27303965]	306982_2	N	N]3:26924429]	SVTYPE=BND;POS=26924429;STRANDS=++:16;IMPRECISE;CIPOS=-30,291;CIEND=-30,297;CIPOS95=-30,48;CIEND95=-30,59;MATEID=306982_2;EVENT=306982;SU=16;PE=16;SR=0;ALG=PROD;AF=0.0001188;NSAMP=2;MSQ=140.71;AN=16834;AC=2;NS=8438;AC_Hom=0;AC_Het=2;AC_Hemi=0;MAF=0.000118511;HWE=1;NFAM=2	SVTYPE=BND;POS=27303965;STRANDS=++:16;IMPRECISE;CIPOS=-30,297;CIEND=-30,291;CIPOS95=-30,59;CIEND95=-30,48;MATEID=306982_1;EVENT=306982;SECONDARY;SU=16;PE=16;SR=0;ALG=PROD;AF=0.0001188;NSAMP=2;MSQ=140.71;AN=16834;AC=2;NS=8438;AC_Hom=0;AC_Het=2;AC_Hemi=0;MAF=0.000118511;HWE=1;NFAM=2
3	26924499	26924682	3	27303386	27303628	306981	269.32	-	-	BND	LOW	306981_1	N	[3:27303599[N	306981_2	N	[3:26924653[N	SVTYPE=BND;POS=26924653;STRANDS=--:11;IMPRECISE;CIPOS=-153,30;CIEND=-212,30;CIPOS95=-47,30;CIEND95=-83,30;MATEID=306981_2;EVENT=306981;SU=11;PE=11;SR=0;ALG=PROD;AF=0.0001782;NSAMP=3;MSQ=89.78;AN=16834;AC=3;NS=8438;AC_Hom=0;AC_Het=3;AC_Hemi=0;MAF=0.000177767;HWE=1;NFAM=2	SVTYPE=BND;POS=27303599;STRANDS=--:11;IMPRECISE;CIPOS=-212,30;CIEND=-153,30;CIPOS95=-83,30;CIEND95=-47,30;MATEID=306981_1;EVENT=306981;SECONDARY;SU=11;PE=11;SR=0;ALG=PROD;AF=0.0001782;NSAMP=3;MSQ=89.78;AN=16834;AC=3;NS=8438;AC_Hom=0;AC_Het=3;AC_Hemi=0;MAF=0.000177767;HWE=1;NFAM=2
3	26924702	26924983	3	27033032	27033407	275049	49.24	-	+	BND	LOW	275049_1	N	]3:27033042]N	275049_2	N	N[3:26924974[	SVTYPE=BND;POS=26924974;STRANDS=-+:7;IMPRECISE;CIPOS=-271,10;CIEND=-10,365;CIPOS95=-131,1;CIEND95=-2,95;MATEID=275049_2;EVENT=275049;SU=7;PE=7;SR=0;ALG=PROD;AF=5.94e-05;NSAMP=1;MSQ=48.71;AN=16834;AC=1;NS=8438;AC_Hom=0;AC_Het=1;AC_Hemi=0;MAF=5.92557e-05;HWE=1;NFAM=1	SVTYPE=BND;POS=27033042;STRANDS=-+:7;IMPRECISE;CIPOS=-10,365;CIEND=-271,10;CIPOS95=-2,95;CIEND95=-131,1;MATEID=275049_1;EVENT=275049;SECONDARY;SU=7;PE=7;SR=0;ALG=PROD;AF=5.94e-05;NSAMP=1;MSQ=48.71;AN=16834;AC=1;NS=8438;AC_Hom=0;AC_Het=1;AC_Hemi=0;MAF=5.92557e-05;HWE=1;NFAM=1
3	26945648	26945658	3	26945960	26945973	179152	3222.59	+	-	BND	PASS	179152_1	N	N[3:26945968[	179152_2	N	]3:26945653]N	SVTYPE=BND;POS=26945653;STRANDS=+-:78;CIPOS=-5,5;CIEND=-7,6;CIPOS95=0,0;CIEND95=0,0;MATEID=179152_2;EVENT=179152;SU=78;PE=22;SR=56;ALG=PROD;AF=0.0006534;NSAMP=11;MSQ=292.86;AN=16834;AC=11;NS=8438;AC_Hom=0;AC_Het=11;AC_Hemi=0;MAF=0.000651813;HWE=1;NFAM=8	SVTYPE=BND;POS=26945968;STRANDS=+-:78;CIPOS=-7,6;CIEND=-5,5;CIPOS95=0,0;CIEND95=0,0;MATEID=179152_1;EVENT=179152;SECONDARY;SU=78;PE=22;SR=56;ALG=PROD;AF=0.0006534;NSAMP=11;MSQ=292.86;AN=16834;AC=11;NS=8438;AC_Hom=0;AC_Het=11;AC_Hemi=0;MAF=0.000651813;HWE=1;NFAM=8
3	26968287	26968305	3	26973603	26973622	179153	425.63	+	-	DEL	PASS	179153	N	<DEL>	.	.	.	SVTYPE=DEL;POS=26968295;SVLEN=-5318;END=26973613;STRANDS=+-:18;CIPOS=-8,10;CIEND=-10,9;CIPOS95=0,0;CIEND95=0,0;SU=18;PE=9;SR=9;ALG=PROD;AF=5.94e-05;NSAMP=1;MSQ=425.63;AN=16834;AC=1;NS=8438;AC_Hom=0;AC_Het=1;AC_Hemi=0;MAF=5.92557e-05;HWE=1;NFAM=1	.
3	26979745	26979802	3	26979876	26979933	179154	416.75	+	-	DEL	PASS	179154	N	<DEL>	.	.	.	SVTYPE=DEL;POS=26979774;SVLEN=-131;END=26979905;STRANDS=+-:19;CIPOS=-29,28;CIEND=-29,28;CIPOS95=0,0;CIEND95=0,0;SU=19;PE=0;SR=19;ALG=PROD;AF=0.0001188;NSAMP=2;MSQ=208.34;AN=16834;AC=2;NS=8438;AC_Hom=0;AC_Het=2;AC_Hemi=0;MAF=0.000118511;HWE=1;NFAM=2	.
3	27007974	27008031	14	94915799	94915856	40008	39.29	-	-	BND	LOW	40008_1	N	[14:94915829[N	40008_2	N	[3:27008004[N	SVTYPE=BND;POS=27008004;STRANDS=--:4;CIPOS=-29,28;CIEND=-29,28;CIPOS95=0,0;CIEND95=0,0;MATEID=40008_2;EVENT=40008;SU=4;PE=0;SR=4;ALG=PROD;AF=0.0001782;NSAMP=3;MSQ=8.81;AN=16834;AC=3;NS=8438;AC_Hom=0;AC_Het=3;AC_Hemi=0;MAF=0.000177767;HWE=1;NFAM=3	SVTYPE=BND;POS=94915829;STRANDS=--:4;CIPOS=-29,28;CIEND=-29,28;CIPOS95=0,0;CIEND95=0,0;MATEID=40008_1;EVENT=40008;SECONDARY;SU=4;PE=0;SR=4;ALG=PROD;AF=0.0001782;NSAMP=3;MSQ=8.81;AN=16834;AC=3;NS=8438;AC_Hom=0;AC_Het=3;AC_Hemi=0;MAF=0.000177767;HWE=1;NFAM=3
3	27008081	27008469	14	94915768	94916050	40009	42.0	+	+	BND	LOW	40009_1	N	N]14:94915798]	40009_2	N	N]3:27008109]	SVTYPE=BND;POS=27008109;STRANDS=++:7;IMPRECISE;CIPOS=-28,360;CIEND=-30,252;CIPOS95=-28,138;CIEND95=-30,44;MATEID=40009_2;EVENT=40009;SU=7;PE=7;SR=0;ALG=PROD;AF=5.94e-05;NSAMP=1;MSQ=35.63;AN=16834;AC=1;NS=8438;AC_Hom=0;AC_Het=1;AC_Hemi=0;MAF=5.92557e-05;HWE=1;NFAM=1	SVTYPE=BND;POS=94915798;STRANDS=++:7;IMPRECISE;CIPOS=-30,252;CIEND=-28,360;CIPOS95=-30,44;CIEND95=-28,138;MATEID=40009_1;EVENT=40009;SECONDARY;SU=7;PE=7;SR=0;ALG=PROD;AF=5.94e-05;NSAMP=1;MSQ=35.63;AN=16834;AC=1;NS=8438;AC_Hom=0;AC_Het=1;AC_Hemi=0;MAF=5.92557e-05;HWE=1;NFAM=1
3	27024050	27024057	3	27429641	27429649	275050	145.23	-	+	DUP	PASS	275050	N	<DUP>	.	.	.	SVTYPE=DUP;POS=27024055;SVLEN=405591;END=27429646;STRANDS=-+:15;CIPOS=-5,2;CIEND=-5,3;CIPOS95=0,0;CIEND95=0,0;SU=15;PE=7;SR=8;ALG=PROD;AF=5.94e-05;NSAMP=1;MSQ=144.64;AN=16834;AC=1;NS=8438;AC_Hom=0;AC_Het=1;AC_Hemi=0;MAF=5.92557e-05;HWE=1;NFAM=1	.
3	27048790	27048807	3	62894614	62894631	179155	27320.3	+	-	BND	LOW	179155_1	N	N[3:62894624[	179155_2	N	]3:27048799]N	SVTYPE=BND;POS=27048799;STRANDS=+-:4;CIPOS=-9,8;CIEND=-9,8;CIPOS95=0,0;CIEND95=0,0;MATEID=179155_2;EVENT=179155;SU=4;PE=0;SR=4;ALG=PROD;AF=0.05281;NSAMP=889;MSQ=29.98;AN=16834;AC=889;NS=8438;AC_Hom=0;AC_Het=892;AC_Hemi=0;MAF=0.0528561;HWE=2.47244e-11;NFAM=832	SVTYPE=BND;POS=62894624;STRANDS=+-:4;CIPOS=-9,8;CIEND=-9,8;CIPOS95=0,0;CIEND95=0,0;MATEID=179155_1;EVENT=179155;SECONDARY;SU=4;PE=0;SR=4;ALG=PROD;AF=0.05281;NSAMP=889;MSQ=29.98;AN=16834;AC=889;NS=8438;AC_Hom=0;AC_Het=892;AC_Hemi=0;MAF=0.0528561;HWE=2.47244e-11;NFAM=832
3	27064094	27064139	3	27110903	27110946	179156	1061.11	+	-	DEL	PASS	179156	N	<DEL>	.	.	.	SVTYPE=DEL;POS=27064117;SVLEN=-46809;END=27110926;STRANDS=+-:45;CIPOS=-23,22;CIEND=-23,20;CIPOS95=0,0;CIEND95=0,0;SU=45;PE=24;SR=21;ALG=PROD;AF=0.0001188;NSAMP=2;MSQ=530.55;AN=16834;AC=2;NS=8438;AC_Hom=0;AC_Het=2;AC_Hemi=0;MAF=0.000118511;HWE=1;NFAM=2	.
3	27068474	27068532	3	27082155	27082200	179157	830.35	+	-	DEL	PASS	179157	N	<DEL>	.	.	.	SVTYPE=DEL;POS=27068502;SVLEN=-13676;END=27082178;STRANDS=+-:38;CIPOS=-28,30;CIEND=-23,22;CIPOS95=0,0;CIEND95=0,0;SU=38;PE=16;SR=22;ALG=PROD;AF=0.0001188;NSAMP=2;MSQ=415.18;AN=16834;AC=2;NS=8438;AC_Hom=0;AC_Het=2;AC_Hemi=0;MAF=0.000118511;HWE=1;NFAM=2	.
3	27080566	27080579	3	27080830	27080843	179158	242.66	+	-	DEL	PASS	179158	N	<DEL>	.	.	.	SVTYPE=DEL;POS=27080573;SVLEN=-265;END=27080838;STRANDS=+-:7;CIPOS=-7,6;CIEND=-8,5;CIPOS95=0,0;CIEND95=0,0;SU=7;PE=2;SR=5;ALG=PROD;AF=0.0001188;NSAMP=2;MSQ=120.63;AN=16834;AC=2;NS=8438;AC_Hom=0;AC_Het=2;AC_Hemi=0;MAF=0.000118511;HWE=1;NFAM=2	.
3	27111262	27111678	20	53286058	53286594	41631	226.91	-	+	BND	LOW	41631_1	N	]20:53286108]N	41631_2	N	N[3:27111644[	SVTYPE=BND;POS=27111644;STRANDS=-+:31;IMPRECISE;CIPOS=-381,35;CIEND=-50,486;CIPOS95=-133,35;CIEND95=-50,132;MATEID=41631_2;EVENT=41631;SU=31;PE=31;SR=0;ALG=SUM;AF=0.000594;NSAMP=10;MSQ=22.3;AN=16834;AC=10;NS=8438;AC_Hom=0;AC_Het=10;AC_Hemi=0;MAF=0.000592557;HWE=1;NFAM=10	SVTYPE=BND;POS=53286108;STRANDS=-+:31;IMPRECISE;CIPOS=-50,486;CIEND=-381,35;CIPOS95=-50,132;CIEND95=-133,35;MATEID=41631_1;EVENT=41631;SECONDARY;SU=31;PE=31;SR=0;ALG=SUM;AF=0.000594;NSAMP=10;MSQ=22.3;AN=16834;AC=10;NS=8438;AC_Hom=0;AC_Het=10;AC_Hemi=0;MAF=0.000592557;HWE=1;NFAM=10
3	27111717	27111773	20	53286185	53286244	41630	201.44	+	-	BND	LOW	41630_1	N	N[20:53286216[	41630_2	N	]3:27111743]N	SVTYPE=BND;POS=27111743;STRANDS=+-:38;CIPOS=-26,30;CIEND=-30,29;CIPOS95=0,0;CIEND95=0,0;MATEID=41630_2;EVENT=41630;SU=38;PE=24;SR=14;ALG=PROD;AF=0.0004752;NSAMP=8;MSQ=22.84;AN=16834;AC=8;NS=8438;AC_Hom=0;AC_Het=8;AC_Hemi=0;MAF=0.000474046;HWE=1;NFAM=8	SVTYPE=BND;POS=53286216;STRANDS=+-:38;CIPOS=-30,29;CIEND=-26,30;CIPOS95=0,0;CIEND95=0,0;MATEID=41630_1;EVENT=41630;SECONDARY;SU=38;PE=24;SR=14;ALG=PROD;AF=0.0004752;NSAMP=8;MSQ=22.84;AN=16834;AC=8;NS=8438;AC_Hom=0;AC_Het=8;AC_Hemi=0;MAF=0.000474046;HWE=1;NFAM=8
3	27111737	27111754	3	85498192	85498209	179160	79704.8	+	-	BND	LOW	179160_1	N	N[3:85498202[	179160_2	N	]3:27111746]N	SVTYPE=BND;POS=27111746;STRANDS=+-:4;CIPOS=-9,8;CIEND=-9,8;CIPOS95=0,0;CIEND95=0,0;MATEID=179160_2;EVENT=179160;SU=4;PE=0;SR=4;ALG=PROD;AF=0.1333;NSAMP=2244;MSQ=34.83;AN=16834;AC=2244;NS=8438;AC_Hom=0;AC_Het=2253;AC_Hemi=0;MAF=0.133503;HWE=0;NFAM=2057	SVTYPE=BND;POS=85498202;STRANDS=+-:4;CIPOS=-9,8;CIEND=-9,8;CIPOS95=0,0;CIEND95=0,0;MATEID=179160_1;EVENT=179160;SECONDARY;SU=4;PE=0;SR=4;ALG=PROD;AF=0.1333;NSAMP=2244;MSQ=34.83;AN=16834;AC=2244;NS=8438;AC_Hom=0;AC_Het=2253;AC_Hemi=0;MAF=0.133503;HWE=0;NFAM=2057
3	27111738	27111755	3	50310276	50310293	179159	90041.6	+	-	BND	LOW	179159_1	N	N[3:50310286[	179159_2	N	]3:27111747]N	SVTYPE=BND;POS=27111747;STRANDS=+-:4;CIPOS=-9,8;CIEND=-9,8;CIPOS95=0,0;CIEND95=0,0;MATEID=179159_2;EVENT=179159;SU=4;PE=0;SR=4;ALG=PROD;AF=0.1399;NSAMP=2355;MSQ=37.72;AN=16834;AC=2355;NS=8438;AC_Hom=0;AC_Het=2363;AC_Hemi=0;MAF=0.140021;HWE=0;NFAM=2235	SVTYPE=BND;POS=50310286;STRANDS=+-:4;CIPOS=-9,8;CIEND=-9,8;CIPOS95=0,0;CIEND95=0,0;MATEID=179159_1;EVENT=179159;SECONDARY;SU=4;PE=0;SR=4;ALG=PROD;AF=0.1399;NSAMP=2355;MSQ=37.72;AN=16834;AC=2355;NS=8438;AC_Hom=0;AC_Het=2363;AC_Hemi=0;MAF=0.140021;HWE=0;NFAM=2235
3	27111739	27111756	5	172090852	172090869	43206	1960.4	+	+	BND	LOW	43206_1	N	N]5:172090861]	43206_2	N	N]3:27111748]	SVTYPE=BND;POS=27111748;STRANDS=++:20;CIPOS=-9,8;CIEND=-9,8;CIPOS95=0,0;CIEND95=0,0;MATEID=43206_2;EVENT=43206;SU=20;PE=0;SR=20;ALG=PROD;AF=0.003505;NSAMP=59;MSQ=32.11;AN=16834;AC=59;NS=8438;AC_Hom=0;AC_Het=59;AC_Hemi=0;MAF=0.00349609;HWE=1;NFAM=55	SVTYPE=BND;POS=172090861;STRANDS=++:20;CIPOS=-9,8;CIEND=-9,8;CIPOS95=0,0;CIEND95=0,0;MATEID=43206_1;EVENT=43206;SECONDARY;SU=20;PE=0;SR=20;ALG=PROD;AF=0.003505;NSAMP=59;MSQ=32.11;AN=16834;AC=59;NS=8438;AC_Hom=0;AC_Het=59;AC_Hemi=0;MAF=0.00349609;HWE=1;NFAM=55
3	27121879	27121887	3	27125749	27125757	179161	326.63	+	-	DEL	PASS	179161	N	<DEL>	.	.	.	SVTYPE=DEL;POS=27121883;SVLEN=-3871;END=27125754;STRANDS=+-:17;CIPOS=-4,4;CIEND=-5,3;CIPOS95=0,0;CIEND95=0,0;SU=17;PE=10;SR=7;ALG=PROD;AF=5.94e-05;NSAMP=1;MSQ=326.63;AN=16834;AC=1;NS=8438;AC_Hom=0;AC_Het=1;AC_Hemi=0;MAF=5.92557e-05;HWE=1;NFAM=1	.
3	27134398	27134398	3	27135217	27135217	179162	443338.0	+	-	MEI	PASS	179162	N	<DEL:ME:LINE|L1|L1HS>	.	.	.	SVTYPE=MEI;POS=27134398;SVLEN=-819;END=27135217;STRANDS=+-:18464;CIPOS=0,0;CIEND=0,0;CIPOS95=0,0;CIEND95=0,0;SU=18464;PE=10357;SR=8107;ALG=PROD;AF=0.0575;NSAMP=916;MSQ=483.79;AN=16834;AC=968;NS=8438;AC_Hom=104;AC_Het=865;AC_Hemi=0;MAF=0.0574188;HWE=1.11755e-05;NFAM=866	.
3	27142585	27142602	3	27143333	27143337	179163	533.46	+	-	DEL	PASS	179163	N	<DEL>	.	.	.	SVTYPE=DEL;POS=27142592;SVLEN=-744;END=27143336;STRANDS=+-:23;CIPOS=-7,10;CIEND=-3,1;CIPOS95=0,0;CIEND95=0,0;SU=23;PE=13;SR=10;ALG=PROD;AF=5.94e-05;NSAMP=1;MSQ=533.46;AN=16834;AC=1;NS=8438;AC_Hom=0;AC_Het=1;AC_Hemi=0;MAF=5.92557e-05;HWE=1;NFAM=1	.
3	27221122	27221138	3	27286564	27286574	179164	338.52	+	-	DEL	PASS	179164	N	<DEL>	.	.	.	SVTYPE=DEL;POS=27221128;SVLEN=-65443;END=27286571;STRANDS=+-:16;CIPOS=-6,10;CIEND=-7,3;CIPOS95=0,0;CIEND95=0,0;SU=16;PE=11;SR=5;ALG=PROD;AF=5.94e-05;NSAMP=1;MSQ=338.52;AN=16834;AC=1;NS=8438;AC_Hom=0;AC_Het=1;AC_Hemi=0;MAF=5.92557e-05;HWE=1;NFAM=1	.
3	27314356	27314416	3	27315435	27315495	275051	1579.19	-	+	BND	LOW	275051_1	N	]3:27315465]N	275051_2	N	N[3:27314387[	SVTYPE=BND;POS=27314387;STRANDS=-+:27;CIPOS=-30,30;CIEND=-30,30;CIPOS95=0,0;CIEND95=0,0;MATEID=275051_2;EVENT=275051;SU=27;PE=0;SR=27;ALG=PROD;AF=0.005762;NSAMP=97;MSQ=14.97;AN=16834;AC=97;NS=8438;AC_Hom=0;AC_Het=97;AC_Hemi=0;MAF=0.00574781;HWE=1;NFAM=97	SVTYPE=BND;POS=27315465;STRANDS=-+:27;CIPOS=-30,30;CIEND=-30,30;CIPOS95=0,0;CIEND95=0,0;MATEID=275051_1;EVENT=275051;SECONDARY;SU=27;PE=0;SR=27;ALG=PROD;AF=0.005762;NSAMP=97;MSQ=14.97;AN=16834;AC=97;NS=8438;AC_Hom=0;AC_Het=97;AC_Hemi=0;MAF=0.00574781;HWE=1;NFAM=97
3	27323797	27323842	3	27323882	27323927	179165	572.65	+	-	DEL	PASS	179165	N	<DEL>	.	.	.	SVTYPE=DEL;POS=27323820;SVLEN=-85;END=27323905;STRANDS=+-:21;CIPOS=-23,22;CIEND=-23,22;CIPOS95=0,0;CIEND95=0,0;SU=21;PE=0;SR=21;ALG=PROD;AF=0.0001188;NSAMP=2;MSQ=286.3;AN=16834;AC=2;NS=8438;AC_Hom=0;AC_Het=2;AC_Hemi=0;MAF=0.000118511;HWE=1;NFAM=2	.
3	27375167	27375184	3	27375312	27375329	179166	46.1	+	-	BND	LOW	179166_1	N	N[3:27375322[	179166_2	N	]3:27375176]N	SVTYPE=BND;POS=27375176;STRANDS=+-:4;CIPOS=-9,8;CIEND=-9,8;CIPOS95=0,0;CIEND95=0,0;MATEID=179166_2;EVENT=179166;SU=4;PE=0;SR=4;ALG=PROD;AF=5.94e-05;NSAMP=1;MSQ=41.64;AN=16834;AC=1;NS=8438;AC_Hom=0;AC_Het=1;AC_Hemi=0;MAF=5.92557e-05;HWE=1;NFAM=1	SVTYPE=BND;POS=27375322;STRANDS=+-:4;CIPOS=-9,8;CIEND=-9,8;CIPOS95=0,0;CIEND95=0,0;MATEID=179166_1;EVENT=179166;SECONDARY;SU=4;PE=0;SR=4;ALG=PROD;AF=5.94e-05;NSAMP=1;MSQ=41.64;AN=16834;AC=1;NS=8438;AC_Hom=0;AC_Het=1;AC_Hemi=0;MAF=5.92557e-05;HWE=1;NFAM=1
3	27405584	27405603	3	27405864	27405876	179167	33.75	+	-	BND	LOW	179167_1	N	N[3:27405871[	179167_2	N	]3:27405593]N	SVTYPE=BND;POS=27405593;STRANDS=+-:6;IMPRECISE;CIPOS=-9,10;CIEND=-6,6;CIPOS95=0,1;CIEND95=0,2;MATEID=179167_2;EVENT=179167;SU=6;PE=0;SR=6;ALG=PROD;AF=0.0001188;NSAMP=2;MSQ=14.24;AN=16834;AC=2;NS=8438;AC_Hom=0;AC_Het=2;AC_Hemi=0;MAF=0.000118511;HWE=1;NFAM=2	SVTYPE=BND;POS=27405871;STRANDS=+-:6;IMPRECISE;CIPOS=-6,6;CIEND=-9,10;CIPOS95=0,2;CIEND95=0,1;MATEID=179167_1;EVENT=179167;SECONDARY;SU=6;PE=0;SR=6;ALG=PROD;AF=0.0001188;NSAMP=2;MSQ=14.24;AN=16834;AC=2;NS=8438;AC_Hom=0;AC_Het=2;AC_Hemi=0;MAF=0.000118511;HWE=1;NFAM=2
3	27430313	27430313	3	27430433	27430433	179168	381495.0	+	-	DEL	PASS	179168	N	<DEL>	.	.	.	SVTYPE=DEL;POS=27430313;SVLEN=-120;END=27430433;STRANDS=+-:9404;CIPOS=0,0;CIEND=0,0;CIPOS95=0,0;CIEND95=0,0;SU=9404;PE=31;SR=9373;ALG=PROD;AF=0.09802;NSAMP=1528;MSQ=249.35;AN=16834;AC=1650;NS=8438;AC_Hom=246;AC_Het=1406;AC_Hemi=0;MAF=0.0978905;HWE=9.51569e-07;NFAM=1162	.
3	27431906	27431909	3	27432878	27432898	179169	569.6	+	-	DEL	PASS	179169	N	<DEL>	.	.	.	SVTYPE=DEL;POS=27431908;SVLEN=-980;END=27432888;STRANDS=+-:24;CIPOS=-2,1;CIEND=-10,10;CIPOS95=0,0;CIEND95=0,0;SU=24;PE=9;SR=15;ALG=PROD;AF=5.94e-05;NSAMP=1;MSQ=569.6;AN=16834;AC=1;NS=8438;AC_Hom=0;AC_Het=1;AC_Hemi=0;MAF=5.92557e-05;HWE=1;NFAM=1	.
3	27432828	27432839	3	27432997	27433008	275052	61.24	-	+	DUP	PASS	275052	N	<DUP>	.	.	.	SVTYPE=DUP;POS=27432834;SVLEN=169;END=27433003;STRANDS=-+:6;CIPOS=-6,5;CIEND=-6,5;CIPOS95=0,0;CIEND95=0,0;SU=6;PE=0;SR=6;ALG=PROD;AF=5.94e-05;NSAMP=1;MSQ=56.91;AN=16834;AC=1;NS=8438;AC_Hom=0;AC_Het=1;AC_Hemi=0;MAF=5.92557e-05;HWE=1;NFAM=1	.
3	27470911	27470931	3	27470966	27470986	179170	224.76	+	-	BND	LOW	179170_1	N	N[3:27470977[	179170_2	N	]3:27470921]N	SVTYPE=BND;POS=27470921;STRANDS=+-:8;CIPOS=-10,10;CIEND=-10,10;CIPOS95=0,0;CIEND95=0,0;MATEID=179170_2;EVENT=179170;SU=8;PE=0;SR=8;ALG=PROD;AF=5.94e-05;NSAMP=1;MSQ=224.68;AN=16834;AC=1;NS=8438;AC_Hom=0;AC_Het=1;AC_Hemi=0;MAF=5.92557e-05;HWE=1;NFAM=1	SVTYPE=BND;POS=27470977;STRANDS=+-:8;CIPOS=-10,10;CIEND=-10,10;CIPOS95=0,0;CIEND95=0,0;MATEID=179170_1;EVENT=179170;SECONDARY;SU=8;PE=0;SR=8;ALG=PROD;AF=5.94e-05;NSAMP=1;MSQ=224.68;AN=16834;AC=1;NS=8438;AC_Hom=0;AC_Het=1;AC_Hemi=0;MAF=5.92557e-05;HWE=1;NFAM=1
3	27471514	27471531	3	27471891	27471907	179171	49.73	+	-	BND	LOW	179171_1	N	N[3:27471901[	179171_2	N	]3:27471523]N	SVTYPE=BND;POS=27471523;STRANDS=+-:4;IMPRECISE;CIPOS=-9,8;CIEND=-9,7;CIPOS95=0,0;CIEND95=-1,0;MATEID=179171_2;EVENT=179171;SU=4;PE=0;SR=4;ALG=PROD;AF=0.0001782;NSAMP=3;MSQ=16.51;AN=16834;AC=3;NS=8438;AC_Hom=0;AC_Het=3;AC_Hemi=0;MAF=0.000177767;HWE=1;NFAM=3	SVTYPE=BND;POS=27471901;STRANDS=+-:4;IMPRECISE;CIPOS=-9,7;CIEND=-9,8;CIPOS95=-1,0;CIEND95=0,0;MATEID=179171_1;EVENT=179171;SECONDARY;SU=4;PE=0;SR=4;ALG=PROD;AF=0.0001782;NSAMP=3;MSQ=16.51;AN=16834;AC=3;NS=8438;AC_Hom=0;AC_Het=3;AC_Hemi=0;MAF=0.000177767;HWE=1;NFAM=3
3	27479522	27479798	3	27479691	27479833	179172	9099.66	+	-	BND	LOW	179172_1	N	N[3:27479793[	179172_2	N	]3:27479572]N	SVTYPE=BND;POS=27479572;STRANDS=+-:41;IMPRECISE;CIPOS=-50,226;CIEND=-101,41;CIPOS95=-10,10;CIEND95=-9,9;MATEID=179172_2;EVENT=179172;SU=41;PE=41;SR=0;ALG=PROD;AF=0.003564;NSAMP=60;MSQ=150.8;AN=16834;AC=60;NS=8438;AC_Hom=0;AC_Het=60;AC_Hemi=0;MAF=0.00355534;HWE=1;NFAM=60	SVTYPE=BND;POS=27479793;STRANDS=+-:41;IMPRECISE;CIPOS=-101,41;CIEND=-50,226;CIPOS95=-9,9;CIEND95=-10,10;MATEID=179172_1;EVENT=179172;SECONDARY;SU=41;PE=41;SR=0;ALG=PROD;AF=0.003564;NSAMP=60;MSQ=150.8;AN=16834;AC=60;NS=8438;AC_Hom=0;AC_Het=60;AC_Hemi=0;MAF=0.00355534;HWE=1;NFAM=60
3	27480098	27480601	4	97090918	97091337	42311	1770.22	+	+	BND	LOW	42311_1	N	N]4:97090968]	42311_2	N	N]3:27480147]	SVTYPE=BND;POS=27480147;STRANDS=++:19;IMPRECISE;CIPOS=-49,454;CIEND=-50,369;CIPOS95=-49,115;CIEND95=-44,44;MATEID=42311_2;EVENT=42311;SU=19;PE=19;SR=0;ALG=PROD;AF=0.002673;NSAMP=45;MSQ=38.89;AN=16834;AC=45;NS=8438;AC_Hom=0;AC_Het=45;AC_Hemi=0;MAF=0.00266651;HWE=1;NFAM=44	SVTYPE=BND;POS=97090968;STRANDS=++:19;IMPRECISE;CIPOS=-50,369;CIEND=-49,454;CIPOS95=-44,44;CIEND95=-49,115;MATEID=42311_1;EVENT=42311;SECONDARY;SU=19;PE=19;SR=0;ALG=PROD;AF=0.002673;NSAMP=45;MSQ=38.89;AN=16834;AC=45;NS=8438;AC_Hom=0;AC_Het=45;AC_Hemi=0;MAF=0.00266651;HWE=1;NFAM=44
3	27483552	27483915	3	27484350	27484691	179173	125.87	+	-	DEL	PASS	179173	N	<DEL>	.	.	.	SVTYPE=DEL;POS=27483562;SVLEN=-1119;END=27484681;STRANDS=+-:7;IMPRECISE;CIPOS=-10,353;CIEND=-331,10;CIPOS95=-2,104;CIEND95=-85,2;SU=7;PE=7;SR=0;ALG=PROD;AF=5.94e-05;NSAMP=1;MSQ=125.87;AN=16834;AC=1;NS=8438;AC_Hom=0;AC_Het=1;AC_Hemi=0;MAF=5.92557e-05;HWE=1;NFAM=1	.
3	27500884	27500900	3	27515255	27515275	179174	257.68	+	-	DEL	PASS	179174	N	<DEL>	.	.	.	SVTYPE=DEL;POS=27500893;SVLEN=-14372;END=27515265;STRANDS=+-:12;CIPOS=-9,7;CIEND=-10,10;CIPOS95=0,0;CIEND95=0,0;SU=12;PE=8;SR=4;ALG=PROD;AF=5.94e-05;NSAMP=1;MSQ=257.68;AN=16834;AC=1;NS=8438;AC_Hom=0;AC_Het=1;AC_Hemi=0;MAF=5.92557e-05;HWE=1;NFAM=1	.
3	27507254	27507308	3	27518441	27518501	306983	704.04	-	-	BND	PASS	306983_1	N	[3:27518472[N	306983_2	N	[3:27507285[N	SVTYPE=BND;POS=27507285;STRANDS=--:29;CIPOS=-30,24;CIEND=-30,30;CIPOS95=0,0;CIEND95=0,0;MATEID=306983_2;EVENT=306983;SU=29;PE=20;SR=9;ALG=PROD;AF=0.0001188;NSAMP=2;MSQ=352.02;AN=16834;AC=2;NS=8438;AC_Hom=0;AC_Het=2;AC_Hemi=0;MAF=0.000118511;HWE=1;NFAM=2	SVTYPE=BND;POS=27518472;STRANDS=--:29;CIPOS=-30,30;CIEND=-30,24;CIPOS95=0,0;CIEND95=0,0;MATEID=306983_1;EVENT=306983;SECONDARY;SU=29;PE=20;SR=9;ALG=PROD;AF=0.0001188;NSAMP=2;MSQ=352.02;AN=16834;AC=2;NS=8438;AC_Hom=0;AC_Het=2;AC_Hemi=0;MAF=0.000118511;HWE=1;NFAM=2
3	27507420	27507475	3	27513718	27513772	306984	431.2	+	+	BND	LOW	306984_1	N	N]3:27513743]	306984_2	N	N]3:27507445]	SVTYPE=BND;POS=27507445;STRANDS=++:24;CIPOS=-25,30;CIEND=-25,29;CIPOS95=0,0;CIEND95=0,0;MATEID=306984_2;EVENT=306984;SU=24;PE=13;SR=11;ALG=PROD;AF=0.0001188;NSAMP=2;MSQ=215.59;AN=16834;AC=2;NS=8438;AC_Hom=0;AC_Het=2;AC_Hemi=0;MAF=0.000118511;HWE=1;NFAM=2	SVTYPE=BND;POS=27513743;STRANDS=++:24;CIPOS=-25,29;CIEND=-25,30;CIPOS95=0,0;CIEND95=0,0;MATEID=306984_1;EVENT=306984;SECONDARY;SU=24;PE=13;SR=11;ALG=PROD;AF=0.0001188;NSAMP=2;MSQ=215.59;AN=16834;AC=2;NS=8438;AC_Hom=0;AC_Het=2;AC_Hemi=0;MAF=0.000118511;HWE=1;NFAM=2
3	27513732	27514247	3	27517964	27518481	179175	254.42	+	-	DEL	PASS	179175	N	<DEL>	.	.	.	SVTYPE=DEL;POS=27513742;SVLEN=-4729;END=27518471;STRANDS=+-:4;IMPRECISE;CIPOS=-10,505;CIEND=-507,10;CIPOS95=0,174;CIEND95=-177,0;SU=4;PE=4;SR=0;ALG=PROD;AF=0.0001188;NSAMP=2;MSQ=127.21;AN=16834;AC=2;NS=8438;AC_Hom=0;AC_Het=2;AC_Hemi=0;MAF=0.000118511;HWE=1;NFAM=2	.
3	27515656	27515702	3	27517300	27517347	179176	1722.8	+	-	DEL	PASS	179176	N	<DEL>	.	.	.	SVTYPE=DEL;POS=27515679;SVLEN=-1646;END=27517325;STRANDS=+-:88;CIPOS=-23,23;CIEND=-25,22;CIPOS95=0,0;CIEND95=0,0;SU=88;PE=56;SR=32;ALG=PROD;AF=0.0003564;NSAMP=6;MSQ=287.13;AN=16834;AC=6;NS=8438;AC_Hom=0;AC_Het=6;AC_Hemi=0;MAF=0.000355534;HWE=1;NFAM=6	.
3	27525316	27525333	3	27525700	27525713	179178	8.94	+	-	BND	LOW	179178_1	N	N[3:27525709[	179178_2	N	]3:27525325]N	SVTYPE=BND;POS=27525325;STRANDS=+-:4;IMPRECISE;CIPOS=-9,8;CIEND=-8,5;CIPOS95=0,0;CIEND95=-1,0;MATEID=179178_2;EVENT=179178;SU=4;PE=0;SR=4;ALG=PROD;AF=5.942e-05;NSAMP=1;MSQ=4.64;AN=16828;AC=1;NS=8435;AC_Hom=0;AC_Het=1;AC_Hemi=0;MAF=5.92768e-05;HWE=1;NFAM=1	SVTYPE=BND;POS=27525709;STRANDS=+-:4;IMPRECISE;CIPOS=-8,5;CIEND=-9,8;CIPOS95=-1,0;CIEND95=0,0;MATEID=179178_1;EVENT=179178;SECONDARY;SU=4;PE=0;SR=4;ALG=PROD;AF=5.942e-05;NSAMP=1;MSQ=4.64;AN=16828;AC=1;NS=8435;AC_Hom=0;AC_Het=1;AC_Hemi=0;MAF=5.92768e-05;HWE=1;NFAM=1
3	27525352	27525365	3	27525403	27525420	179177	645.04	+	-	BND	LOW	179177_1	N	N[3:27525413[	179177_2	N	]3:27525360]N	SVTYPE=BND;POS=27525360;STRANDS=+-:4;IMPRECISE;CIPOS=-8,5;CIEND=-9,8;CIPOS95=-1,0;CIEND95=0,0;MATEID=179177_2;EVENT=179177;SU=4;PE=0;SR=4;ALG=PROD;AF=0.001249;NSAMP=21;MSQ=28.13;AN=16818;AC=21;NS=8430;AC_Hom=0;AC_Het=21;AC_Hemi=0;MAF=0.00124555;HWE=1;NFAM=21	SVTYPE=BND;POS=27525413;STRANDS=+-:4;IMPRECISE;CIPOS=-9,8;CIEND=-8,5;CIPOS95=0,0;CIEND95=-1,0;MATEID=179177_1;EVENT=179177;SECONDARY;SU=4;PE=0;SR=4;ALG=PROD;AF=0.001249;NSAMP=21;MSQ=28.13;AN=16818;AC=21;NS=8430;AC_Hom=0;AC_Het=21;AC_Hemi=0;MAF=0.00124555;HWE=1;NFAM=21
3	27530572	27530572	5	160696855	160696855	43177	178867.0	-	+	BND	LOW	43177_1	N	]5:160696855]N	43177_2	N	N[3:27530573[	SVTYPE=BND;POS=27530573;STRANDS=-+:1503;CIPOS=0,0;CIEND=0,0;CIPOS95=0,0;CIEND95=0,0;MATEID=43177_2;EVENT=43177;SU=1503;PE=0;SR=1503;ALG=PROD;AF=0.14;NSAMP=2356;MSQ=75.43;AN=16834;AC=2356;NS=8438;AC_Hom=0;AC_Het=2362;AC_Hemi=0;MAF=0.139962;HWE=0;NFAM=2218	SVTYPE=BND;POS=160696855;STRANDS=-+:1503;CIPOS=0,0;CIEND=0,0;CIPOS95=0,0;CIEND95=0,0;MATEID=43177_1;EVENT=43177;SECONDARY;SU=1503;PE=0;SR=1503;ALG=PROD;AF=0.14;NSAMP=2356;MSQ=75.43;AN=16834;AC=2356;NS=8438;AC_Hom=0;AC_Het=2362;AC_Hemi=0;MAF=0.139962;HWE=0;NFAM=2218
3	27530573	27530642	11	103362866	103362966	38590	216460.0	+	+	BND	LOW	38590_1	N	N]11:103362867]	38590_2	N	N]3:27530574]	SVTYPE=BND;POS=27530574;STRANDS=++:14601;IMPRECISE;CIPOS=-1,68;CIEND=-1,99;CIPOS95=0,0;CIEND95=-1,1;MATEID=38590_2;EVENT=38590;SU=14601;PE=14601;SR=0;ALG=PROD;AF=0.1647;NSAMP=2773;MSQ=77.66;AN=16834;AC=2773;NS=8438;AC_Hom=0;AC_Het=2779;AC_Hemi=0;MAF=0.164672;HWE=0;NFAM=2591	SVTYPE=BND;POS=103362867;STRANDS=++:14601;IMPRECISE;CIPOS=-1,99;CIEND=-1,68;CIPOS95=-1,1;CIEND95=0,0;MATEID=38590_1;EVENT=38590;SECONDARY;SU=14601;PE=14601;SR=0;ALG=PROD;AF=0.1647;NSAMP=2773;MSQ=77.66;AN=16834;AC=2773;NS=8438;AC_Hom=0;AC_Het=2779;AC_Hemi=0;MAF=0.164672;HWE=0;NFAM=2591
3	27534691	27534711	3	27534746	27534766	179179	153.39	+	-	BND	LOW	179179_1	N	N[3:27534757[	179179_2	N	]3:27534701]N	SVTYPE=BND;POS=27534701;STRANDS=+-:5;CIPOS=-10,10;CIEND=-10,10;CIPOS95=0,0;CIEND95=0,0;MATEID=179179_2;EVENT=179179;SU=5;PE=0;SR=5;ALG=PROD;AF=5.94e-05;NSAMP=1;MSQ=152.86;AN=16834;AC=1;NS=8438;AC_Hom=0;AC_Het=1;AC_Hemi=0;MAF=5.92557e-05;HWE=1;NFAM=1	SVTYPE=BND;POS=27534757;STRANDS=+-:5;CIPOS=-10,10;CIEND=-10,10;CIPOS95=0,0;CIEND95=0,0;MATEID=179179_1;EVENT=179179;SECONDARY;SU=5;PE=0;SR=5;ALG=PROD;AF=5.94e-05;NSAMP=1;MSQ=152.86;AN=16834;AC=1;NS=8438;AC_Hom=0;AC_Het=1;AC_Hemi=0;MAF=5.92557e-05;HWE=1;NFAM=1
3	27539945	27539961	3	27542513	27542529	306985	89.8	+	+	BND	LOW	306985_1	N	N]3:27542519]	306985_2	N	N]3:27539951]	SVTYPE=BND;POS=27539951;STRANDS=++:6;IMPRECISE;CIPOS=-6,10;CIEND=-6,10;CIPOS95=-2,3;CIEND95=-2,3;MATEID=306985_2;EVENT=306985;SU=6;PE=5;SR=1;ALG=PROD;AF=5.94e-05;NSAMP=1;MSQ=89.8;AN=16834;AC=1;NS=8438;AC_Hom=0;AC_Het=1;AC_Hemi=0;MAF=5.92557e-05;HWE=1;NFAM=1	SVTYPE=BND;POS=27542519;STRANDS=++:6;IMPRECISE;CIPOS=-6,10;CIEND=-6,10;CIPOS95=-2,3;CIEND95=-2,3;MATEID=306985_1;EVENT=306985;SECONDARY;SU=6;PE=5;SR=1;ALG=PROD;AF=5.94e-05;NSAMP=1;MSQ=89.8;AN=16834;AC=1;NS=8438;AC_Hom=0;AC_Het=1;AC_Hemi=0;MAF=5.92557e-05;HWE=1;NFAM=1
3	27541827	27542087	3	27542889	27543249	306986	74.89	-	-	BND	LOW	306986_1	N	[3:27543240[N	306986_2	N	[3:27542078[N	SVTYPE=BND;POS=27542078;STRANDS=--:5;IMPRECISE;CIPOS=-250,10;CIEND=-350,10;CIPOS95=-124,1;CIEND95=-125,1;MATEID=306986_2;EVENT=306986;SU=5;PE=5;SR=0;ALG=PROD;AF=5.94e-05;NSAMP=1;MSQ=74.89;AN=16834;AC=1;NS=8438;AC_Hom=0;AC_Het=1;AC_Hemi=0;MAF=5.92557e-05;HWE=1;NFAM=1	SVTYPE=BND;POS=27543240;STRANDS=--:5;IMPRECISE;CIPOS=-350,10;CIEND=-250,10;CIPOS95=-125,1;CIEND95=-124,1;MATEID=306986_1;EVENT=306986;SECONDARY;SU=5;PE=5;SR=0;ALG=PROD;AF=5.94e-05;NSAMP=1;MSQ=74.89;AN=16834;AC=1;NS=8438;AC_Hom=0;AC_Het=1;AC_Hemi=0;MAF=5.92557e-05;HWE=1;NFAM=1
3	27544889	27544946	3	27545142	27545199	179180	140.15	+	-	BND	LOW	179180_1	N	N[3:27545172[	179180_2	N	]3:27544918]N	SVTYPE=BND;POS=27544918;STRANDS=+-:26;CIPOS=-29,28;CIEND=-29,28;CIPOS95=0,0;CIEND95=0,0;MATEID=179180_2;EVENT=179180;SU=26;PE=0;SR=26;ALG=PROD;AF=0.000297;NSAMP=5;MSQ=26.88;AN=16834;AC=5;NS=8438;AC_Hom=0;AC_Het=5;AC_Hemi=0;MAF=0.000296279;HWE=1;NFAM=5	SVTYPE=BND;POS=27545172;STRANDS=+-:26;CIPOS=-29,28;CIEND=-29,28;CIPOS95=0,0;CIEND95=0,0;MATEID=179180_1;EVENT=179180;SECONDARY;SU=26;PE=0;SR=26;ALG=PROD;AF=0.000297;NSAMP=5;MSQ=26.88;AN=16834;AC=5;NS=8438;AC_Hom=0;AC_Het=5;AC_Hemi=0;MAF=0.000296279;HWE=1;NFAM=5
3	27551548	27551839	3	27555552	27555805	179181	155.86	+	-	DEL	PASS	179181	N	<DEL>	.	.	.	SVTYPE=DEL;POS=27551558;SVLEN=-4237;END=27555795;STRANDS=+-:8;IMPRECISE;CIPOS=-10,281;CIEND=-243,10;CIPOS95=-2,55;CIEND95=-69,2;SU=8;PE=8;SR=0;ALG=PROD;AF=5.94e-05;NSAMP=1;MSQ=155.86;AN=16834;AC=1;NS=8438;AC_Hom=0;AC_Het=1;AC_Hemi=0;MAF=5.92557e-05;HWE=1;NFAM=1	.
3	27568416	27568467	3	27568909	27568956	179182	625.82	+	-	DEL	PASS	179182	N	<DEL>	.	.	.	SVTYPE=DEL;POS=27568441;SVLEN=-493;END=27568934;STRANDS=+-:32;CIPOS=-25,26;CIEND=-25,22;CIPOS95=0,0;CIEND95=0,0;SU=32;PE=20;SR=12;ALG=PROD;AF=0.0001188;NSAMP=2;MSQ=312.91;AN=16834;AC=2;NS=8438;AC_Hom=0;AC_Het=2;AC_Hemi=0;MAF=0.000118511;HWE=1;NFAM=2	.
3	27576103	27576110	3	27576425	27576431	179183	14455.2	+	-	BND	PASS	179183_1	N	N[3:27576429[	179183_2	N	]3:27576107]N	SVTYPE=BND;POS=27576107;STRANDS=+-:263;CIPOS=-4,3;CIEND=-3,3;CIPOS95=0,0;CIEND95=0,0;MATEID=179183_2;EVENT=179183;SU=263;PE=105;SR=158;ALG=PROD;AF=0.002851;NSAMP=48;MSQ=301.1;AN=16834;AC=48;NS=8438;AC_Hom=0;AC_Het=48;AC_Hemi=0;MAF=0.00284428;HWE=1;NFAM=48	SVTYPE=BND;POS=27576429;STRANDS=+-:263;CIPOS=-3,3;CIEND=-4,3;CIPOS95=0,0;CIEND95=0,0;MATEID=179183_1;EVENT=179183;SECONDARY;SU=263;PE=105;SR=158;ALG=PROD;AF=0.002851;NSAMP=48;MSQ=301.1;AN=16834;AC=48;NS=8438;AC_Hom=0;AC_Het=48;AC_Hemi=0;MAF=0.00284428;HWE=1;NFAM=48
3	27594869	27594880	3	27601924	27601943	179184	329.57	+	-	DEL	PASS	179184	N	<DEL>	.	.	.	SVTYPE=DEL;POS=27594875;SVLEN=-7059;END=27601934;STRANDS=+-:17;CIPOS=-6,5;CIEND=-10,9;CIPOS95=0,0;CIEND95=0,0;SU=17;PE=10;SR=7;ALG=PROD;AF=5.94e-05;NSAMP=1;MSQ=329.57;AN=16834;AC=1;NS=8438;AC_Hom=0;AC_Het=1;AC_Hemi=0;MAF=5.92557e-05;HWE=1;NFAM=1	.
3	27602188	27602188	X	46948805	46948805	45460	31554.8	+	+	BND	LOW	45460_1	N	N]X:46948805]	45460_2	N	N]3:27602188]	SVTYPE=BND;POS=27602188;STRANDS=++:1445;CIPOS=0,0;CIEND=0,0;CIPOS95=0,0;CIEND95=0,0;MATEID=45460_2;EVENT=45460;SU=1445;PE=1;SR=1444;ALG=PROD;AF=0.0597;NSAMP=1005;MSQ=30.63;AN=16834;AC=1005;NS=8438;AC_Hom=0;AC_Het=1006;AC_Hemi=0;MAF=0.0596113;HWE=2.65299e-14;NFAM=911	SVTYPE=BND;POS=46948805;STRANDS=++:1445;CIPOS=0,0;CIEND=0,0;CIPOS95=0,0;CIEND95=0,0;MATEID=45460_1;EVENT=45460;SECONDARY;SU=1445;PE=1;SR=1444;ALG=PROD;AF=0.0597;NSAMP=1005;MSQ=30.63;AN=16834;AC=1005;NS=8438;AC_Hom=0;AC_Het=1006;AC_Hemi=0;MAF=0.0596113;HWE=2.65299e-14;NFAM=911
3	27620628	27621054	8	93591590	93591947	44690	405.34	-	+	BND	LOW	44690_1	N	]8:93591600]N	44690_2	N	N[3:27621045[	SVTYPE=BND;POS=27621045;STRANDS=-+:4;IMPRECISE;CIPOS=-416,10;CIEND=-10,347;CIPOS95=-146,0;CIEND95=-2,97;MATEID=44690_2;EVENT=44690;SU=4;PE=4;SR=0;ALG=PROD;AF=0.001069;NSAMP=18;MSQ=22.16;AN=16834;AC=18;NS=8438;AC_Hom=0;AC_Het=18;AC_Hemi=0;MAF=0.0010666;HWE=1;NFAM=18	SVTYPE=BND;POS=93591600;STRANDS=-+:4;IMPRECISE;CIPOS=-10,347;CIEND=-416,10;CIPOS95=-2,97;CIEND95=-146,0;MATEID=44690_1;EVENT=44690;SECONDARY;SU=4;PE=4;SR=0;ALG=PROD;AF=0.001069;NSAMP=18;MSQ=22.16;AN=16834;AC=18;NS=8438;AC_Hom=0;AC_Het=18;AC_Hemi=0;MAF=0.0010666;HWE=1;NFAM=18
3	27620713	27621084	X	1007614	1007906	45281	262.36	-	-	BND	LOW	45281_1	N	[X:1007857[N	45281_2	N	[3:27621035[N	SVTYPE=BND;POS=27621035;STRANDS=--:4;IMPRECISE;CIPOS=-321,50;CIEND=-242,50;CIPOS95=-144,50;CIEND95=-91,50;MATEID=45281_2;EVENT=45281;SU=4;PE=4;SR=0;ALG=PROD;AF=0.0004158;NSAMP=7;MSQ=36.18;AN=16834;AC=7;NS=8438;AC_Hom=0;AC_Het=7;AC_Hemi=0;MAF=0.00041479;HWE=1;NFAM=7	SVTYPE=BND;POS=1007857;STRANDS=--:4;IMPRECISE;CIPOS=-242,50;CIEND=-321,50;CIPOS95=-91,50;CIEND95=-144,50;MATEID=45281_1;EVENT=45281;SECONDARY;SU=4;PE=4;SR=0;ALG=PROD;AF=0.0004158;NSAMP=7;MSQ=36.18;AN=16834;AC=7;NS=8438;AC_Hom=0;AC_Het=7;AC_Hemi=0;MAF=0.00041479;HWE=1;NFAM=7
3	27620742	27621072	17	49587301	49587508	40815	2256.59	-	-	BND	LOW	40815_1	N	[17:49587479[N	40815_2	N	[3:27621042[N	SVTYPE=BND;POS=27621042;STRANDS=--:20;IMPRECISE;CIPOS=-299,31;CIEND=-177,30;CIPOS95=-90,31;CIEND95=-25,25;MATEID=40815_2;EVENT=40815;SU=20;PE=20;SR=0;ALG=PROD;AF=0.003802;NSAMP=64;MSQ=34.45;AN=16834;AC=64;NS=8438;AC_Hom=0;AC_Het=64;AC_Hemi=0;MAF=0.00379237;HWE=1;NFAM=64	SVTYPE=BND;POS=49587479;STRANDS=--:20;IMPRECISE;CIPOS=-177,30;CIEND=-299,31;CIPOS95=-25,25;CIEND95=-90,31;MATEID=40815_1;EVENT=40815;SECONDARY;SU=20;PE=20;SR=0;ALG=PROD;AF=0.003802;NSAMP=64;MSQ=34.45;AN=16834;AC=64;NS=8438;AC_Hom=0;AC_Het=64;AC_Hemi=0;MAF=0.00379237;HWE=1;NFAM=64
3	27620872	27621231	X	68481077	68481527	45518	519.89	-	-	BND	LOW	45518_1	N	[X:68481478[N	45518_2	N	[3:27621182[N	SVTYPE=BND;POS=27621182;STRANDS=--:4;IMPRECISE;CIPOS=-309,50;CIEND=-400,50;CIPOS95=-134,50;CIEND95=-156,50;MATEID=45518_2;EVENT=45518;SU=4;PE=4;SR=0;ALG=PROD;AF=0.001723;NSAMP=29;MSQ=16.61;AN=16834;AC=29;NS=8438;AC_Hom=0;AC_Het=29;AC_Hemi=0;MAF=0.00171842;HWE=1;NFAM=29	SVTYPE=BND;POS=68481478;STRANDS=--:4;IMPRECISE;CIPOS=-400,50;CIEND=-309,50;CIPOS95=-156,50;CIEND95=-134,50;MATEID=45518_1;EVENT=45518;SECONDARY;SU=4;PE=4;SR=0;ALG=PROD;AF=0.001723;NSAMP=29;MSQ=16.61;AN=16834;AC=29;NS=8438;AC_Hom=0;AC_Het=29;AC_Hemi=0;MAF=0.00171842;HWE=1;NFAM=29
3	27620904	27621400	X	68481593	68482194	45519	60.25	+	+	BND	LOW	45519_1	N	N]X:68481642]	45519_2	N	N]3:27620954]	SVTYPE=BND;POS=27620954;STRANDS=++:4;IMPRECISE;CIPOS=-50,446;CIEND=-49,552;CIPOS95=-50,142;CIEND95=-49,182;MATEID=45519_2;EVENT=45519;SU=4;PE=4;SR=0;ALG=PROD;AF=0.0002376;NSAMP=4;MSQ=12.51;AN=16834;AC=4;NS=8438;AC_Hom=0;AC_Het=4;AC_Hemi=0;MAF=0.000237023;HWE=1;NFAM=4	SVTYPE=BND;POS=68481642;STRANDS=++:4;IMPRECISE;CIPOS=-49,552;CIEND=-50,446;CIPOS95=-49,182;CIEND95=-50,142;MATEID=45519_1;EVENT=45519;SECONDARY;SU=4;PE=4;SR=0;ALG=PROD;AF=0.0002376;NSAMP=4;MSQ=12.51;AN=16834;AC=4;NS=8438;AC_Hom=0;AC_Het=4;AC_Hemi=0;MAF=0.000237023;HWE=1;NFAM=4
3	27620912	27621197	6	142388001	142388563	43756	249.29	-	+	BND	LOW	43756_1	N	]6:142388031]N	43756_2	N	N[3:27621168[	SVTYPE=BND;POS=27621168;STRANDS=-+:4;IMPRECISE;CIPOS=-255,30;CIEND=-30,532;CIPOS95=-109,30;CIEND95=-30,163;MATEID=43756_2;EVENT=43756;SU=4;PE=4;SR=0;ALG=PROD;AF=0.0005346;NSAMP=9;MSQ=24.06;AN=16834;AC=9;NS=8438;AC_Hom=0;AC_Het=9;AC_Hemi=0;MAF=0.000533302;HWE=1;NFAM=9	SVTYPE=BND;POS=142388031;STRANDS=-+:4;IMPRECISE;CIPOS=-30,532;CIEND=-255,30;CIPOS95=-30,163;CIEND95=-109,30;MATEID=43756_1;EVENT=43756;SECONDARY;SU=4;PE=4;SR=0;ALG=PROD;AF=0.0005346;NSAMP=9;MSQ=24.06;AN=16834;AC=9;NS=8438;AC_Hom=0;AC_Het=9;AC_Hemi=0;MAF=0.000533302;HWE=1;NFAM=9
3	27620921	27621110	3	72551045	72551448	306987	192.57	-	-	BND	LOW	306987_1	N	[3:72551419[N	306987_2	N	[3:27621081[N	SVTYPE=BND;POS=27621081;STRANDS=--:11;IMPRECISE;CIPOS=-159,30;CIEND=-373,30;CIPOS95=-32,30;CIEND95=-107,30;MATEID=306987_2;EVENT=306987;SU=11;PE=11;SR=0;ALG=PROD;AF=0.0003564;NSAMP=6;MSQ=29.48;AN=16834;AC=6;NS=8438;AC_Hom=0;AC_Het=6;AC_Hemi=0;MAF=0.000355534;HWE=1;NFAM=5	SVTYPE=BND;POS=72551419;STRANDS=--:11;IMPRECISE;CIPOS=-373,30;CIEND=-159,30;CIPOS95=-107,30;CIEND95=-32,30;MATEID=306987_1;EVENT=306987;SECONDARY;SU=11;PE=11;SR=0;ALG=PROD;AF=0.0003564;NSAMP=6;MSQ=29.48;AN=16834;AC=6;NS=8438;AC_Hom=0;AC_Het=6;AC_Hemi=0;MAF=0.000355534;HWE=1;NFAM=5
3	27620932	27621474	11	59601117	59601742	38765	1242.92	+	-	BND	LOW	38765_1	N	N[11:59601696[	38765_2	N	]3:27621006]N	SVTYPE=BND;POS=27621006;STRANDS=+-:50;IMPRECISE;CIPOS=-74,468;CIEND=-578,47;CIPOS95=-74,112;CIEND95=-145,47;MATEID=38765_2;EVENT=38765;SU=50;PE=50;SR=0;ALG=SUM;AF=0.002495;NSAMP=42;MSQ=28.54;AN=16834;AC=42;NS=8438;AC_Hom=0;AC_Het=42;AC_Hemi=0;MAF=0.00248874;HWE=1;NFAM=42	SVTYPE=BND;POS=59601696;STRANDS=+-:50;IMPRECISE;CIPOS=-578,47;CIEND=-74,468;CIPOS95=-145,47;CIEND95=-74,112;MATEID=38765_1;EVENT=38765;SECONDARY;SU=50;PE=50;SR=0;ALG=SUM;AF=0.002495;NSAMP=42;MSQ=28.54;AN=16834;AC=42;NS=8438;AC_Hom=0;AC_Het=42;AC_Hemi=0;MAF=0.00248874;HWE=1;NFAM=42
3	27621040	27621401	6	142387416	142387933	43754	1420.15	+	-	BND	LOW	43754_1	N	N[6:142387884[	43754_2	N	]3:27621090]N	SVTYPE=BND;POS=27621090;STRANDS=+-:28;IMPRECISE;CIPOS=-50,311;CIEND=-467,50;CIPOS95=-22,22;CIEND95=-99,50;MATEID=43754_2;EVENT=43754;SU=28;PE=28;SR=0;ALG=PROD;AF=0.003267;NSAMP=55;MSQ=25.03;AN=16834;AC=55;NS=8438;AC_Hom=0;AC_Het=55;AC_Hemi=0;MAF=0.00325907;HWE=1;NFAM=55	SVTYPE=BND;POS=142387884;STRANDS=+-:28;IMPRECISE;CIPOS=-467,50;CIEND=-50,311;CIPOS95=-99,50;CIEND95=-22,22;MATEID=43754_1;EVENT=43754;SECONDARY;SU=28;PE=28;SR=0;ALG=PROD;AF=0.003267;NSAMP=55;MSQ=25.03;AN=16834;AC=55;NS=8438;AC_Hom=0;AC_Het=55;AC_Hemi=0;MAF=0.00325907;HWE=1;NFAM=55
3	27621041	27621522	3	72551506	72552109	306988	3391.59	+	+	BND	LOW	306988_1	N	N]3:72551582]	306988_2	N	N]3:27621092]	SVTYPE=BND;POS=27621092;STRANDS=++:199;IMPRECISE;CIPOS=-51,430;CIEND=-76,527;CIPOS95=-25,25;CIEND95=-76,98;MATEID=306988_2;EVENT=306988;SU=199;PE=199;SR=0;ALG=SUM;AF=0.006237;NSAMP=105;MSQ=31.61;AN=16834;AC=105;NS=8438;AC_Hom=0;AC_Het=105;AC_Hemi=0;MAF=0.00622185;HWE=1;NFAM=96	SVTYPE=BND;POS=72551582;STRANDS=++:199;IMPRECISE;CIPOS=-76,527;CIEND=-51,430;CIPOS95=-76,98;CIEND95=-25,25;MATEID=306988_1;EVENT=306988;SECONDARY;SU=199;PE=199;SR=0;ALG=SUM;AF=0.006237;NSAMP=105;MSQ=31.61;AN=16834;AC=105;NS=8438;AC_Hom=0;AC_Het=105;AC_Hemi=0;MAF=0.00622185;HWE=1;NFAM=96
3	27621043	27621333	8	107246322	107246699	44723	198.51	+	+	BND	LOW	44723_1	N	N]8:107246352]	44723_2	N	N]3:27621073]	SVTYPE=BND;POS=27621073;STRANDS=++:14;IMPRECISE;CIPOS=-30,260;CIEND=-30,347;CIPOS95=-30,42;CIEND95=-30,116;MATEID=44723_2;EVENT=44723;SU=14;PE=14;SR=0;ALG=PROD;AF=0.0002376;NSAMP=4;MSQ=48.56;AN=16834;AC=4;NS=8438;AC_Hom=0;AC_Het=4;AC_Hemi=0;MAF=0.000237023;HWE=1;NFAM=4	SVTYPE=BND;POS=107246352;STRANDS=++:14;IMPRECISE;CIPOS=-30,347;CIEND=-30,260;CIPOS95=-30,116;CIEND95=-30,42;MATEID=44723_1;EVENT=44723;SECONDARY;SU=14;PE=14;SR=0;ALG=PROD;AF=0.0002376;NSAMP=4;MSQ=48.56;AN=16834;AC=4;NS=8438;AC_Hom=0;AC_Het=4;AC_Hemi=0;MAF=0.000237023;HWE=1;NFAM=4
3	27621052	27621460	11	89490421	89490872	38579	98.06	+	+	BND	LOW	38579_1	N	N]11:89490451]	38579_2	N	N]3:27621082]	SVTYPE=BND;POS=27621082;STRANDS=++:8;IMPRECISE;CIPOS=-30,378;CIEND=-30,421;CIPOS95=-30,70;CIEND95=-30,109;MATEID=38579_2;EVENT=38579;SU=8;PE=8;SR=0;ALG=PROD;AF=0.0002376;NSAMP=4;MSQ=23.32;AN=16834;AC=4;NS=8438;AC_Hom=0;AC_Het=4;AC_Hemi=0;MAF=0.000237023;HWE=1;NFAM=4	SVTYPE=BND;POS=89490451;STRANDS=++:8;IMPRECISE;CIPOS=-30,421;CIEND=-30,378;CIPOS95=-30,109;CIEND95=-30,70;MATEID=38579_1;EVENT=38579;SECONDARY;SU=8;PE=8;SR=0;ALG=PROD;AF=0.0002376;NSAMP=4;MSQ=23.32;AN=16834;AC=4;NS=8438;AC_Hom=0;AC_Het=4;AC_Hemi=0;MAF=0.000237023;HWE=1;NFAM=4
3	27621067	27621423	10	16454887	16455329	38089	65.91	+	+	BND	LOW	38089_1	N	N]10:16454897]	38089_2	N	N]3:27621077]	SVTYPE=BND;POS=27621077;STRANDS=++:4;IMPRECISE;CIPOS=-10,346;CIEND=-10,432;CIPOS95=-2,95;CIEND95=-1,132;MATEID=38089_2;EVENT=38089;SU=4;PE=4;SR=0;ALG=PROD;AF=5.94e-05;NSAMP=1;MSQ=65.88;AN=16834;AC=1;NS=8438;AC_Hom=0;AC_Het=1;AC_Hemi=0;MAF=5.92557e-05;HWE=1;NFAM=1	SVTYPE=BND;POS=16454897;STRANDS=++:4;IMPRECISE;CIPOS=-10,432;CIEND=-10,346;CIPOS95=-1,132;CIEND95=-2,95;MATEID=38089_1;EVENT=38089;SECONDARY;SU=4;PE=4;SR=0;ALG=PROD;AF=5.94e-05;NSAMP=1;MSQ=65.88;AN=16834;AC=1;NS=8438;AC_Hom=0;AC_Het=1;AC_Hemi=0;MAF=5.92557e-05;HWE=1;NFAM=1
3	27638996	27639043	3	27652497	27652543	179185	746.31	+	-	DEL	PASS	179185	N	<DEL>	.	.	.	SVTYPE=DEL;POS=27639020;SVLEN=-13501;END=27652521;STRANDS=+-:33;CIPOS=-24,23;CIEND=-24,22;CIPOS95=0,0;CIEND95=0,0;SU=33;PE=16;SR=17;ALG=PROD;AF=0.0001188;NSAMP=2;MSQ=373.15;AN=16834;AC=2;NS=8438;AC_Hom=0;AC_Het=2;AC_Hemi=0;MAF=0.000118511;HWE=1;NFAM=2	.
3	27653711	27654070	3	27654501	27654879	179186	19165.7	+	-	BND	LOW	179186_1	N	N[3:27654856[	179186_2	N	]3:27653741]N	SVTYPE=BND;POS=27653741;STRANDS=+-:15;IMPRECISE;CIPOS=-30,329;CIEND=-354,24;CIPOS95=-30,65;CIEND95=-84,24;MATEID=179186_2;EVENT=179186;SU=15;PE=15;SR=0;ALG=PROD;AF=0.04348;NSAMP=732;MSQ=25.34;AN=16834;AC=732;NS=8438;AC_Hom=0;AC_Het=732;AC_Hemi=0;MAF=0.0433752;HWE=1.10456e-07;NFAM=691	SVTYPE=BND;POS=27654856;STRANDS=+-:15;IMPRECISE;CIPOS=-354,24;CIEND=-30,329;CIPOS95=-84,24;CIEND95=-30,65;MATEID=179186_1;EVENT=179186;SECONDARY;SU=15;PE=15;SR=0;ALG=PROD;AF=0.04348;NSAMP=732;MSQ=25.34;AN=16834;AC=732;NS=8438;AC_Hom=0;AC_Het=732;AC_Hemi=0;MAF=0.0433752;HWE=1.10456e-07;NFAM=691
3	27658169	27658229	3	27658523	27658578	275053	198.08	-	+	DUP	PASS	275053	N	<DUP>	.	.	.	SVTYPE=DUP;POS=27658199;SVLEN=349;END=27658548;STRANDS=-+:13;CIPOS=-30,30;CIEND=-25,30;CIPOS95=0,0;CIEND95=0,0;SU=13;PE=8;SR=5;ALG=PROD;AF=0.0001188;NSAMP=2;MSQ=89.5;AN=16834;AC=2;NS=8438;AC_Hom=0;AC_Het=3;AC_Hemi=0;MAF=0.000177767;HWE=1;NFAM=2	.
3	27686339	27686347	3	27689006	27689026	179188	305.78	+	-	DEL	PASS	179188	N	<DEL>	.	.	.	SVTYPE=DEL;POS=27686343;SVLEN=-2673;END=27689016;STRANDS=+-:13;CIPOS=-4,4;CIEND=-10,10;CIPOS95=0,0;CIEND95=0,0;SU=13;PE=6;SR=7;ALG=PROD;AF=5.94e-05;NSAMP=1;MSQ=305.78;AN=16834;AC=1;NS=8438;AC_Hom=0;AC_Het=1;AC_Hemi=0;MAF=5.92557e-05;HWE=1;NFAM=1	.
3	27687138	27687157	3	27688455	27688475	179189	299.64	+	-	DEL	PASS	179189	N	<DEL>	.	.	.	SVTYPE=DEL;POS=27687147;SVLEN=-1318;END=27688465;STRANDS=+-:15;CIPOS=-9,10;CIEND=-10,10;CIPOS95=0,0;CIEND95=0,0;SU=15;PE=7;SR=8;ALG=PROD;AF=5.94e-05;NSAMP=1;MSQ=299.64;AN=16834;AC=1;NS=8438;AC_Hom=0;AC_Het=1;AC_Hemi=0;MAF=5.92557e-05;HWE=1;NFAM=1	.
3	27701749	27701769	3	27707500	27707513	275054	78.76	-	+	DUP	PASS	275054	N	<DUP>	.	.	.	SVTYPE=DUP;POS=27701759;SVLEN=5744;END=27707503;STRANDS=-+:12;IMPRECISE;CIPOS=-10,10;CIEND=-3,10;CIPOS95=-3,1;CIEND95=-1,5;SU=12;PE=11;SR=1;ALG=PROD;AF=5.94e-05;NSAMP=1;MSQ=78.39;AN=16834;AC=1;NS=8438;AC_Hom=0;AC_Het=1;AC_Hemi=0;MAF=5.92557e-05;HWE=1;NFAM=1	.
3	27701887	27701902	3	27702742	27702762	179190	242.72	+	-	DEL	PASS	179190	N	<DEL>	.	.	.	SVTYPE=DEL;POS=27701892;SVLEN=-860;END=27702752;STRANDS=+-:10;IMPRECISE;CIPOS=-5,10;CIEND=-10,10;CIPOS95=-2,2;CIEND95=-3,1;SU=10;PE=9;SR=1;ALG=PROD;AF=5.94e-05;NSAMP=1;MSQ=242.72;AN=16834;AC=1;NS=8438;AC_Hom=0;AC_Het=1;AC_Hemi=0;MAF=5.92557e-05;HWE=1;NFAM=1	.
3	27709256	27709273	3	27709742	27709746	179191	755.46	+	-	DEL	PASS	179191	N	<DEL>	.	.	.	SVTYPE=DEL;POS=27709263;SVLEN=-482;END=27709745;STRANDS=+-:28;CIPOS=-7,10;CIEND=-3,1;CIPOS95=0,0;CIEND95=0,0;SU=28;PE=16;SR=12;ALG=PROD;AF=5.94e-05;NSAMP=1;MSQ=755.46;AN=16834;AC=1;NS=8438;AC_Hom=0;AC_Het=1;AC_Hemi=0;MAF=5.92557e-05;HWE=1;NFAM=1	.
3	27713505	27713510	3	27718338	27718358	179192	833.42	+	-	DEL	PASS	179192	N	<DEL>	.	.	.	SVTYPE=DEL;POS=27713508;SVLEN=-4840;END=27718348;STRANDS=+-:32;CIPOS=-3,2;CIEND=-10,10;CIPOS95=0,0;CIEND95=0,0;SU=32;PE=22;SR=10;ALG=PROD;AF=5.94e-05;NSAMP=1;MSQ=833.42;AN=16834;AC=1;NS=8438;AC_Hom=0;AC_Het=1;AC_Hemi=0;MAF=5.92557e-05;HWE=1;NFAM=1	.
3	27729651	27729707	3	27730305	27730365	179194	764.16	+	-	DEL	PASS	179194	N	<DEL>	.	.	.	SVTYPE=DEL;POS=27729677;SVLEN=-658;END=27730335;STRANDS=+-:34;CIPOS=-26,30;CIEND=-30,30;CIPOS95=0,0;CIEND95=0,0;SU=34;PE=22;SR=12;ALG=PROD;AF=0.0001188;NSAMP=2;MSQ=382.08;AN=16834;AC=2;NS=8438;AC_Hom=0;AC_Het=2;AC_Hemi=0;MAF=0.000118511;HWE=1;NFAM=2	.
3	27729714	27729723	3	27730039	27730047	179193	5401.03	+	-	BND	PASS	179193_1	N	N[3:27730044[	179193_2	N	]3:27729719]N	SVTYPE=BND;POS=27729719;STRANDS=+-:121;CIPOS=-5,4;CIEND=-4,4;CIPOS95=0,0;CIEND95=0,0;MATEID=179193_2;EVENT=179193;SU=121;PE=29;SR=92;ALG=PROD;AF=0.001069;NSAMP=18;MSQ=299.83;AN=16834;AC=18;NS=8438;AC_Hom=0;AC_Het=18;AC_Hemi=0;MAF=0.0010666;HWE=1;NFAM=18	SVTYPE=BND;POS=27730044;STRANDS=+-:121;CIPOS=-4,4;CIEND=-5,4;CIPOS95=0,0;CIEND95=0,0;MATEID=179193_1;EVENT=179193;SECONDARY;SU=121;PE=29;SR=92;ALG=PROD;AF=0.001069;NSAMP=18;MSQ=299.83;AN=16834;AC=18;NS=8438;AC_Hom=0;AC_Het=18;AC_Hemi=0;MAF=0.0010666;HWE=1;NFAM=18
3	27747006	27747022	7	131063649	131063666	44291	196.53	-	+	BND	LOW	44291_1	N	]7:131063658]N	44291_2	N	N[3:27747016[	SVTYPE=BND;POS=27747016;STRANDS=-+:4;IMPRECISE;CIPOS=-9,7;CIEND=-9,8;CIPOS95=-1,0;CIEND95=0,0;MATEID=44291_2;EVENT=44291;SU=4;PE=0;SR=4;ALG=PROD;AF=0.001129;NSAMP=19;MSQ=8.8;AN=16834;AC=19;NS=8438;AC_Hom=0;AC_Het=19;AC_Hemi=0;MAF=0.00112586;HWE=1;NFAM=19	SVTYPE=BND;POS=131063658;STRANDS=-+:4;IMPRECISE;CIPOS=-9,8;CIEND=-9,7;CIPOS95=0,0;CIEND95=-1,0;MATEID=44291_1;EVENT=44291;SECONDARY;SU=4;PE=0;SR=4;ALG=PROD;AF=0.001129;NSAMP=19;MSQ=8.8;AN=16834;AC=19;NS=8438;AC_Hom=0;AC_Het=19;AC_Hemi=0;MAF=0.00112586;HWE=1;NFAM=19
3	27750309	27750310	3	27750397	27750398	179196	20697.9	+	-	BND	LOW	179196_1	N	N[3:27750399[	179196_2	N	]3:27750310]N	SVTYPE=BND;POS=27750310;STRANDS=+-:778;CIPOS=-1,0;CIEND=-1,0;CIPOS95=0,0;CIEND95=0,0;MATEID=179196_2;EVENT=179196;SU=778;PE=3;SR=775;ALG=PROD;AF=0.005168;NSAMP=87;MSQ=237.87;AN=16834;AC=87;NS=8438;AC_Hom=0;AC_Het=87;AC_Hemi=0;MAF=0.00515525;HWE=1;NFAM=73	SVTYPE=BND;POS=27750399;STRANDS=+-:778;CIPOS=-1,0;CIEND=-1,0;CIPOS95=0,0;CIEND95=0,0;MATEID=179196_1;EVENT=179196;SECONDARY;SU=778;PE=3;SR=775;ALG=PROD;AF=0.005168;NSAMP=87;MSQ=237.87;AN=16834;AC=87;NS=8438;AC_Hom=0;AC_Het=87;AC_Hemi=0;MAF=0.00515525;HWE=1;NFAM=73
3	27752789	27752806	12	77255119	77255136	39189	4.83	+	-	BND	LOW	39189_1	N	N[12:77255129[	39189_2	N	]3:27752798]N	SVTYPE=BND;POS=27752798;STRANDS=+-:4;CIPOS=-9,8;CIEND=-9,8;CIPOS95=0,0;CIEND95=0,0;MATEID=39189_2;EVENT=39189;SU=4;PE=0;SR=4;ALG=PROD;AF=5.94e-05;NSAMP=1;MSQ=4.73;AN=16834;AC=1;NS=8438;AC_Hom=0;AC_Het=1;AC_Hemi=0;MAF=5.92557e-05;HWE=1;NFAM=1	SVTYPE=BND;POS=77255129;STRANDS=+-:4;CIPOS=-9,8;CIEND=-9,8;CIPOS95=0,0;CIEND95=0,0;MATEID=39189_1;EVENT=39189;SECONDARY;SU=4;PE=0;SR=4;ALG=PROD;AF=5.94e-05;NSAMP=1;MSQ=4.73;AN=16834;AC=1;NS=8438;AC_Hom=0;AC_Het=1;AC_Hemi=0;MAF=5.92557e-05;HWE=1;NFAM=1
3	27757869	27757888	8	77937614	77937628	44659	71.9	+	+	BND	LOW	44659_1	N	N]8:77937622]	44659_2	N	N]3:27757878]	SVTYPE=BND;POS=27757878;STRANDS=++:5;IMPRECISE;CIPOS=-9,10;CIEND=-8,6;CIPOS95=0,1;CIEND95=-1,0;MATEID=44659_2;EVENT=44659;SU=5;PE=0;SR=5;ALG=PROD;AF=5.94e-05;NSAMP=1;MSQ=71.89;AN=16834;AC=1;NS=8438;AC_Hom=0;AC_Het=1;AC_Hemi=0;MAF=5.92557e-05;HWE=1;NFAM=1	SVTYPE=BND;POS=77937622;STRANDS=++:5;IMPRECISE;CIPOS=-8,6;CIEND=-9,10;CIPOS95=-1,0;CIEND95=0,1;MATEID=44659_1;EVENT=44659;SECONDARY;SU=5;PE=0;SR=5;ALG=PROD;AF=5.94e-05;NSAMP=1;MSQ=71.89;AN=16834;AC=1;NS=8438;AC_Hom=0;AC_Het=1;AC_Hemi=0;MAF=5.92557e-05;HWE=1;NFAM=1
3	27785656	27785927	3	27788729	27789051	179197	275.53	+	-	DEL	PASS	179197	N	<DEL>	.	.	.	SVTYPE=DEL;POS=27785666;SVLEN=-3375;END=27789041;STRANDS=+-:12;IMPRECISE;CIPOS=-10,261;CIEND=-312,10;CIPOS95=-1,100;CIEND95=-80,0;SU=12;PE=12;SR=0;ALG=PROD;AF=5.94e-05;NSAMP=1;MSQ=275.53;AN=16834;AC=1;NS=8438;AC_Hom=0;AC_Het=1;AC_Hemi=0;MAF=5.92557e-05;HWE=1;NFAM=1	.
3	27787057	27787515	3	27791309	27791676	306989	4.56	-	-	BND	LOW	306989_1	N	[3:27791667[N	306989_2	N	[3:27787506[N	SVTYPE=BND;POS=27787506;STRANDS=--:6;IMPRECISE;CIPOS=-448,10;CIEND=-357,10;CIPOS95=-160,0;CIEND95=-141,0;MATEID=306989_2;EVENT=306989;SU=6;PE=6;SR=0;ALG=PROD;AF=5.94e-05;NSAMP=1;MSQ=4.56;AN=16834;AC=1;NS=8438;AC_Hom=0;AC_Het=1;AC_Hemi=0;MAF=5.92557e-05;HWE=1;NFAM=1	SVTYPE=BND;POS=27791667;STRANDS=--:6;IMPRECISE;CIPOS=-357,10;CIEND=-448,10;CIPOS95=-141,0;CIEND95=-160,0;MATEID=306989_1;EVENT=306989;SECONDARY;SU=6;PE=6;SR=0;ALG=PROD;AF=5.94e-05;NSAMP=1;MSQ=4.56;AN=16834;AC=1;NS=8438;AC_Hom=0;AC_Het=1;AC_Hemi=0;MAF=5.92557e-05;HWE=1;NFAM=1
3	27787668	27787686	3	27791660	27791679	306990	41.7	+	+	BND	LOW	306990_1	N	N]3:27791670]	306990_2	N	N]3:27787676]	SVTYPE=BND;POS=27787676;STRANDS=++:5;IMPRECISE;CIPOS=-8,10;CIEND=-10,9;CIPOS95=-1,1;CIEND95=-1,1;MATEID=306990_2;EVENT=306990;SU=5;PE=3;SR=2;ALG=PROD;AF=5.94e-05;NSAMP=1;MSQ=41.7;AN=16834;AC=1;NS=8438;AC_Hom=0;AC_Het=1;AC_Hemi=0;MAF=5.92557e-05;HWE=1;NFAM=1	SVTYPE=BND;POS=27791670;STRANDS=++:5;IMPRECISE;CIPOS=-10,9;CIEND=-8,10;CIPOS95=-1,1;CIEND95=-1,1;MATEID=306990_1;EVENT=306990;SECONDARY;SU=5;PE=3;SR=2;ALG=PROD;AF=5.94e-05;NSAMP=1;MSQ=41.7;AN=16834;AC=1;NS=8438;AC_Hom=0;AC_Het=1;AC_Hemi=0;MAF=5.92557e-05;HWE=1;NFAM=1
3	27793351	27793662	5	16389504	16389895	42691	148.02	-	+	BND	LOW	42691_1	N	]5:16389554]N	42691_2	N	N[3:27793633[	SVTYPE=BND;POS=27793633;STRANDS=-+:14;IMPRECISE;CIPOS=-281,30;CIEND=-50,341;CIPOS95=-93,30;CIEND95=-45,45;MATEID=42691_2;EVENT=42691;SU=14;PE=14;SR=0;ALG=PROD;AF=0.0003564;NSAMP=6;MSQ=24.24;AN=16834;AC=6;NS=8438;AC_Hom=0;AC_Het=6;AC_Hemi=0;MAF=0.000355534;HWE=1;NFAM=6	SVTYPE=BND;POS=16389554;STRANDS=-+:14;IMPRECISE;CIPOS=-50,341;CIEND=-281,30;CIPOS95=-45,45;CIEND95=-93,30;MATEID=42691_1;EVENT=42691;SECONDARY;SU=14;PE=14;SR=0;ALG=PROD;AF=0.0003564;NSAMP=6;MSQ=24.24;AN=16834;AC=6;NS=8438;AC_Hom=0;AC_Het=6;AC_Hemi=0;MAF=0.000355534;HWE=1;NFAM=6
3	27793788	27794338	5	16389420	16389775	42690	186.31	+	-	BND	LOW	42690_1	N	N[5:16389746[	42690_2	N	]3:27793818]N	SVTYPE=BND;POS=27793818;STRANDS=+-:13;IMPRECISE;CIPOS=-30,520;CIEND=-325,30;CIPOS95=-30,139;CIEND95=-103,30;MATEID=42690_2;EVENT=42690;SU=13;PE=13;SR=0;ALG=PROD;AF=0.0005346;NSAMP=9;MSQ=20.01;AN=16834;AC=9;NS=8438;AC_Hom=0;AC_Het=9;AC_Hemi=0;MAF=0.000533302;HWE=1;NFAM=9	SVTYPE=BND;POS=16389746;STRANDS=+-:13;IMPRECISE;CIPOS=-325,30;CIEND=-30,520;CIPOS95=-103,30;CIEND95=-30,139;MATEID=42690_1;EVENT=42690;SECONDARY;SU=13;PE=13;SR=0;ALG=PROD;AF=0.0005346;NSAMP=9;MSQ=20.01;AN=16834;AC=9;NS=8438;AC_Hom=0;AC_Het=9;AC_Hemi=0;MAF=0.000533302;HWE=1;NFAM=9
3	27793801	27794365	5	42666285	42666855	42788	7612.26	+	+	BND	LOW	42788_1	N	N]5:42666295]	42788_2	N	N]3:27793811]	SVTYPE=BND;POS=27793811;STRANDS=++:4;IMPRECISE;CIPOS=-10,554;CIEND=-10,560;CIPOS95=-1,193;CIEND95=0,200;MATEID=42788_2;EVENT=42788;SU=4;PE=4;SR=0;ALG=PROD;AF=0.01307;NSAMP=220;MSQ=33.98;AN=16834;AC=220;NS=8438;AC_Hom=0;AC_Het=220;AC_Hemi=0;MAF=0.0130363;HWE=0.406764;NFAM=219	SVTYPE=BND;POS=42666295;STRANDS=++:4;IMPRECISE;CIPOS=-10,560;CIEND=-10,554;CIPOS95=0,200;CIEND95=-1,193;MATEID=42788_1;EVENT=42788;SECONDARY;SU=4;PE=4;SR=0;ALG=PROD;AF=0.01307;NSAMP=220;MSQ=33.98;AN=16834;AC=220;NS=8438;AC_Hom=0;AC_Het=220;AC_Hemi=0;MAF=0.0130363;HWE=0.406764;NFAM=219
3	27808892	27809451	7	137959908	137960366	44324	10060.9	-	-	BND	LOW	44324_1	N	[7:137960320[N	44324_2	N	[3:27809402[N	SVTYPE=BND;POS=27809402;STRANDS=--:17;IMPRECISE;CIPOS=-509,50;CIEND=-411,47;CIPOS95=-121,50;CIEND95=-99,47;MATEID=44324_2;EVENT=44324;SU=17;PE=17;SR=0;ALG=PROD;AF=0.02537;NSAMP=411;MSQ=23.02;AN=16834;AC=427;NS=8438;AC_Hom=34;AC_Het=395;AC_Hemi=0;MAF=0.0254207;HWE=2.97521e-05;NFAM=409	SVTYPE=BND;POS=137960320;STRANDS=--:17;IMPRECISE;CIPOS=-411,47;CIEND=-509,50;CIPOS95=-99,47;CIEND95=-121,50;MATEID=44324_1;EVENT=44324;SECONDARY;SU=17;PE=17;SR=0;ALG=PROD;AF=0.02537;NSAMP=411;MSQ=23.02;AN=16834;AC=427;NS=8438;AC_Hom=34;AC_Het=395;AC_Hemi=0;MAF=0.0254207;HWE=2.97521e-05;NFAM=409
3	27809396	27809416	10	15591221	15591233	38212	86724.0	-	+	BND	LOW	38212_1	N	]10:15591225]N	38212_2	N	N[3:27809407[	SVTYPE=BND;POS=27809407;STRANDS=-+:4;IMPRECISE;CIPOS=-10,10;CIEND=-4,8;CIPOS95=-3,0;CIEND95=-2,2;MATEID=38212_2;EVENT=38212;SU=4;PE=3;SR=1;ALG=PROD;AF=0.176;NSAMP=2681;MSQ=31.95;AN=16834;AC=2963;NS=8438;AC_Hom=564;AC_Het=2405;AC_Hemi=0;MAF=0.17593;HWE=0.123607;NFAM=2459	SVTYPE=BND;POS=15591225;STRANDS=-+:4;IMPRECISE;CIPOS=-4,8;CIEND=-10,10;CIPOS95=-2,2;CIEND95=-3,0;MATEID=38212_1;EVENT=38212;SECONDARY;SU=4;PE=3;SR=1;ALG=PROD;AF=0.176;NSAMP=2681;MSQ=31.95;AN=16834;AC=2963;NS=8438;AC_Hom=564;AC_Het=2405;AC_Hemi=0;MAF=0.17593;HWE=0.123607;NFAM=2459
3	27809494	27809494	7	137960327	137960327	44323	547224.0	+	+	BND	LOW	44323_1	N	N]7:137960327]	44323_2	N	N]3:27809494]	SVTYPE=BND;POS=27809494;STRANDS=++:1870;CIPOS=0,0;CIEND=0,0;CIPOS95=0,0;CIEND95=0,0;MATEID=44323_2;EVENT=44323;SU=1870;PE=778;SR=1092;ALG=PROD;AF=0.4142;NSAMP=6973;MSQ=78.16;AN=16834;AC=6973;NS=8438;AC_Hom=0;AC_Het=6991;AC_Hemi=0;MAF=0.414257;HWE=0;NFAM=6141	SVTYPE=BND;POS=137960327;STRANDS=++:1870;CIPOS=0,0;CIEND=0,0;CIPOS95=0,0;CIEND95=0,0;MATEID=44323_1;EVENT=44323;SECONDARY;SU=1870;PE=778;SR=1092;ALG=PROD;AF=0.4142;NSAMP=6973;MSQ=78.16;AN=16834;AC=6973;NS=8438;AC_Hom=0;AC_Het=6991;AC_Hemi=0;MAF=0.414257;HWE=0;NFAM=6141
3	27811281	27811301	4	69856277	69856297	42222	43.9	-	+	BND	LOW	42222_1	N	]4:69856287]N	42222_2	N	N[3:27811292[	SVTYPE=BND;POS=27811292;STRANDS=-+:5;CIPOS=-10,10;CIEND=-10,10;CIPOS95=0,0;CIEND95=0,0;MATEID=42222_2;EVENT=42222;SU=5;PE=0;SR=5;ALG=PROD;AF=5.94e-05;NSAMP=1;MSQ=41.76;AN=16834;AC=1;NS=8438;AC_Hom=0;AC_Het=1;AC_Hemi=0;MAF=5.92557e-05;HWE=1;NFAM=1	SVTYPE=BND;POS=69856287;STRANDS=-+:5;CIPOS=-10,10;CIEND=-10,10;CIPOS95=0,0;CIEND95=0,0;MATEID=42222_1;EVENT=42222;SECONDARY;SU=5;PE=0;SR=5;ALG=PROD;AF=5.94e-05;NSAMP=1;MSQ=41.76;AN=16834;AC=1;NS=8438;AC_Hom=0;AC_Het=1;AC_Hemi=0;MAF=5.92557e-05;HWE=1;NFAM=1
3	27812147	27812159	3	27816417	27816423	179198	2529.36	+	-	DEL	PASS	179198	N	<DEL>	.	.	.	SVTYPE=DEL;POS=27812153;SVLEN=-4268;END=27816421;STRANDS=+-:117;CIPOS=-6,6;CIEND=-4,2;CIPOS95=0,0;CIEND95=0,0;SU=117;PE=56;SR=61;ALG=PROD;AF=0.0004158;NSAMP=7;MSQ=361.34;AN=16834;AC=7;NS=8438;AC_Hom=0;AC_Het=7;AC_Hemi=0;MAF=0.00041479;HWE=1;NFAM=7	.
3	27831858	27832645	3	27831968	27832657	179199	968917.0	+	-	DEL	PASS	179199	N	<DEL>	.	.	.	SVTYPE=DEL;POS=27832106;SVLEN=-284;END=27832390;STRANDS=+-:7111;IMPRECISE;CIPOS=-248,539;CIEND=-422,267;CIPOS95=-93,93;CIEND95=-102,102;SU=7111;PE=7018;SR=93;ALG=SUM;AF=0.2478;NSAMP=3464;MSQ=279.43;RETAINED;AN=16834;AC=4172;NS=8438;AC_Hom=1418;AC_Het=2758;AC_Hemi=0;MAF=0.247452;HWE=4.47391e-28;NFAM=3202	.
3	27837444	27837451	3	27843493	27843500	179202	4018.78	+	-	BND	PASS	179202_1	N	N[3:27843499[	179202_2	N	]3:27837448]N	SVTYPE=BND;POS=27837448;STRANDS=+-:172;CIPOS=-4,3;CIEND=-5,2;CIPOS95=0,0;CIEND95=0,0;MATEID=179202_2;EVENT=179202;SU=172;PE=104;SR=68;ALG=PROD;AF=0.000594;NSAMP=10;MSQ=340.73;AN=16834;AC=10;NS=8438;AC_Hom=0;AC_Het=11;AC_Hemi=0;MAF=0.000651813;HWE=1;NFAM=10	SVTYPE=BND;POS=27843499;STRANDS=+-:172;CIPOS=-5,2;CIEND=-4,3;CIPOS95=0,0;CIEND95=0,0;MATEID=179202_1;EVENT=179202;SECONDARY;SU=172;PE=104;SR=68;ALG=PROD;AF=0.000594;NSAMP=10;MSQ=340.73;AN=16834;AC=10;NS=8438;AC_Hom=0;AC_Het=11;AC_Hemi=0;MAF=0.000651813;HWE=1;NFAM=10
3	27840494	27840512	3	27848328	27848348	179203	140.77	+	-	DEL	PASS	179203	N	<DEL>	.	.	.	SVTYPE=DEL;POS=27840502;SVLEN=-7836;END=27848338;STRANDS=+-:10;CIPOS=-8,10;CIEND=-10,10;CIPOS95=0,0;CIEND95=0,0;SU=10;PE=3;SR=7;ALG=PROD;AF=5.94e-05;NSAMP=1;MSQ=140.77;AN=16834;AC=1;NS=8438;AC_Hom=0;AC_Het=1;AC_Hemi=0;MAF=5.92557e-05;HWE=1;NFAM=1	.
3	27932507	27932523	3	27933331	27933339	179204	893.22	+	-	DEL	PASS	179204	N	<DEL>	.	.	.	SVTYPE=DEL;POS=27932513;SVLEN=-824;END=27933337;STRANDS=+-:35;CIPOS=-6,10;CIEND=-6,2;CIPOS95=0,0;CIEND95=0,0;SU=35;PE=29;SR=6;ALG=PROD;AF=5.94e-05;NSAMP=1;MSQ=893.22;AN=16834;AC=1;NS=8438;AC_Hom=0;AC_Het=1;AC_Hemi=0;MAF=5.92557e-05;HWE=1;NFAM=1	.
3	27981253	27981260	3	27981406	27981413	179205	235.89	+	-	DEL	PASS	179205	N	<DEL>	.	.	.	SVTYPE=DEL;POS=27981257;SVLEN=-153;END=27981410;STRANDS=+-:9;CIPOS=-4,3;CIEND=-4,3;CIPOS95=0,0;CIEND95=0,0;SU=9;PE=0;SR=9;ALG=PROD;AF=5.94e-05;NSAMP=1;MSQ=233.83;AN=16834;AC=1;NS=8438;AC_Hom=0;AC_Het=1;AC_Hemi=0;MAF=5.92557e-05;HWE=1;NFAM=1	.
3	27992403	27992403	9	117653255	117653255	45128	43184.6	-	-	BND	LOW	45128_1	N	[9:117653256[N	45128_2	N	[3:27992404[N	SVTYPE=BND;POS=27992404;STRANDS=--:2060;CIPOS=0,0;CIEND=0,0;CIPOS95=0,0;CIEND95=0,0;MATEID=45128_2;EVENT=45128;SU=2060;PE=260;SR=1800;ALG=PROD;AF=0.05839;NSAMP=983;MSQ=43.32;AN=16834;AC=983;NS=8438;AC_Hom=0;AC_Het=987;AC_Hemi=0;MAF=0.0584854;HWE=9.83889e-14;NFAM=900	SVTYPE=BND;POS=117653256;STRANDS=--:2060;CIPOS=0,0;CIEND=0,0;CIPOS95=0,0;CIEND95=0,0;MATEID=45128_1;EVENT=45128;SECONDARY;SU=2060;PE=260;SR=1800;ALG=PROD;AF=0.05839;NSAMP=983;MSQ=43.32;AN=16834;AC=983;NS=8438;AC_Hom=0;AC_Het=987;AC_Hemi=0;MAF=0.0584854;HWE=9.83889e-14;NFAM=900
3	27996133	27996453	3	28009019	28009174	179206	908.31	+	-	DEL	PASS	179206	N	<DEL>	.	.	.	SVTYPE=DEL;POS=27996143;SVLEN=-13022;END=28009165;STRANDS=+-:24;IMPRECISE;CIPOS=-10,310;CIEND=-146,9;CIPOS95=0,54;CIEND95=-27,3;SU=24;PE=24;SR=0;ALG=PROD;AF=5.94e-05;NSAMP=1;MSQ=908.31;AN=16834;AC=1;NS=8438;AC_Hom=0;AC_Het=1;AC_Hemi=0;MAF=5.92557e-05;HWE=1;NFAM=1	.
3	27997325	27997382	4	163067808	163067865	42501	819.55	-	+	BND	LOW	42501_1	N	]4:163067837]N	42501_2	N	N[3:27997355[	SVTYPE=BND;POS=27997355;STRANDS=-+:8;CIPOS=-29,28;CIEND=-29,28;CIPOS95=0,0;CIEND95=0,0;MATEID=42501_2;EVENT=42501;SU=8;PE=0;SR=8;ALG=PROD;AF=0.002911;NSAMP=48;MSQ=16.37;AN=16834;AC=49;NS=8438;AC_Hom=2;AC_Het=47;AC_Hemi=0;MAF=0.00290353;HWE=0.0674996;NFAM=48	SVTYPE=BND;POS=163067837;STRANDS=-+:8;CIPOS=-29,28;CIEND=-29,28;CIPOS95=0,0;CIEND95=0,0;MATEID=42501_1;EVENT=42501;SECONDARY;SU=8;PE=0;SR=8;ALG=PROD;AF=0.002911;NSAMP=48;MSQ=16.37;AN=16834;AC=49;NS=8438;AC_Hom=2;AC_Het=47;AC_Hemi=0;MAF=0.00290353;HWE=0.0674996;NFAM=48
3	28037922	28038275	3	28043864	28044251	179207	119.34	+	-	DEL	PASS	179207	N	<DEL>	.	.	.	SVTYPE=DEL;POS=28037932;SVLEN=-6315;END=28044247;STRANDS=+-:8;IMPRECISE;CIPOS=-10,343;CIEND=-383,4;CIPOS95=0,118;CIEND95=-154,0;SU=8;PE=8;SR=0;ALG=PROD;AF=5.94e-05;NSAMP=1;MSQ=119.34;AN=16834;AC=1;NS=8438;AC_Hom=0;AC_Het=1;AC_Hemi=0;MAF=5.92557e-05;HWE=1;NFAM=1	.
3	28051903	28051951	3	28053687	28053731	179208	749.0	+	-	DEL	PASS	179208	N	<DEL>	.	.	.	SVTYPE=DEL;POS=28051927;SVLEN=-1783;END=28053710;STRANDS=+-:40;CIPOS=-24,24;CIEND=-23,21;CIPOS95=0,0;CIEND95=0,0;SU=40;PE=24;SR=16;ALG=PROD;AF=0.0001188;NSAMP=2;MSQ=374.5;AN=16834;AC=2;NS=8438;AC_Hom=0;AC_Het=2;AC_Hemi=0;MAF=0.000118511;HWE=1;NFAM=2	.
3	28060872	28060883	3	28068362	28068374	179209	368.71	+	-	DEL	PASS	179209	N	<DEL>	.	.	.	SVTYPE=DEL;POS=28060876;SVLEN=-7495;END=28068371;STRANDS=+-:12;CIPOS=-4,7;CIEND=-9,3;CIPOS95=0,0;CIEND95=0,0;SU=12;PE=8;SR=4;ALG=PROD;AF=5.94e-05;NSAMP=1;MSQ=368.71;AN=16834;AC=1;NS=8438;AC_Hom=0;AC_Het=1;AC_Hemi=0;MAF=5.92557e-05;HWE=1;NFAM=1	.
3	28082300	28082320	6	133632724	133632744	43713	9.31	+	+	BND	LOW	43713_1	N	N]6:133632734]	43713_2	N	N]3:28082310]	SVTYPE=BND;POS=28082310;STRANDS=++:5;CIPOS=-10,10;CIEND=-10,10;CIPOS95=0,0;CIEND95=0,0;MATEID=43713_2;EVENT=43713;SU=5;PE=0;SR=5;ALG=PROD;AF=5.94e-05;NSAMP=1;MSQ=9.3;AN=16834;AC=1;NS=8438;AC_Hom=0;AC_Het=1;AC_Hemi=0;MAF=5.92557e-05;HWE=1;NFAM=1	SVTYPE=BND;POS=133632734;STRANDS=++:5;CIPOS=-10,10;CIEND=-10,10;CIPOS95=0,0;CIEND95=0,0;MATEID=43713_1;EVENT=43713;SECONDARY;SU=5;PE=0;SR=5;ALG=PROD;AF=5.94e-05;NSAMP=1;MSQ=9.3;AN=16834;AC=1;NS=8438;AC_Hom=0;AC_Het=1;AC_Hemi=0;MAF=5.92557e-05;HWE=1;NFAM=1
3	28127584	28127604	3	28127638	28127658	179211	191.9	+	-	BND	LOW	179211_1	N	N[3:28127649[	179211_2	N	]3:28127594]N	SVTYPE=BND;POS=28127594;STRANDS=+-:8;CIPOS=-10,10;CIEND=-10,10;CIPOS95=0,0;CIEND95=0,0;MATEID=179211_2;EVENT=179211;SU=8;PE=0;SR=8;ALG=PROD;AF=5.94e-05;NSAMP=1;MSQ=191.81;AN=16834;AC=1;NS=8438;AC_Hom=0;AC_Het=1;AC_Hemi=0;MAF=5.92557e-05;HWE=1;NFAM=1	SVTYPE=BND;POS=28127649;STRANDS=+-:8;CIPOS=-10,10;CIEND=-10,10;CIPOS95=0,0;CIEND95=0,0;MATEID=179211_1;EVENT=179211;SECONDARY;SU=8;PE=0;SR=8;ALG=PROD;AF=5.94e-05;NSAMP=1;MSQ=191.81;AN=16834;AC=1;NS=8438;AC_Hom=0;AC_Het=1;AC_Hemi=0;MAF=5.92557e-05;HWE=1;NFAM=1
3	28160838	28160851	3	28224629	28224649	179212	344.6	+	-	DEL	PASS	179212	N	<DEL>	.	.	.	SVTYPE=DEL;POS=28160844;SVLEN=-63795;END=28224639;STRANDS=+-:15;CIPOS=-6,7;CIEND=-10,10;CIPOS95=0,0;CIEND95=0,0;SU=15;PE=11;SR=4;ALG=PROD;AF=5.94e-05;NSAMP=1;MSQ=344.6;AN=16834;AC=1;NS=8438;AC_Hom=0;AC_Het=1;AC_Hemi=0;MAF=5.92557e-05;HWE=1;NFAM=1	.
3	28167473	28167473	3	28167782	28167782	179213	2.43064e+06	+	-	MEI	PASS	179213	N	<DEL:ME:SINE|Alu|AluYb8>	.	.	.	SVTYPE=MEI;POS=28167473;SVLEN=-309;END=28167782;STRANDS=+-:58045;CIPOS=0,0;CIEND=0,0;CIPOS95=0,0;CIEND95=0,0;SU=58045;PE=14276;SR=43769;ALG=PROD;AF=0.3154;NSAMP=4427;MSQ=547.74;AN=16834;AC=5310;NS=8438;AC_Hom=1768;AC_Het=3553;AC_Hemi=0;MAF=0.3153;HWE=0.0232524;NFAM=4009	.
3	28187032	28187089	3	28197739	28197781	179214	1402.7	+	-	DEL	PASS	179214	N	<DEL>	.	.	.	SVTYPE=DEL;POS=28187059;SVLEN=-10702;END=28197761;STRANDS=+-:59;CIPOS=-27,30;CIEND=-22,20;CIPOS95=0,0;CIEND95=0,0;SU=59;PE=31;SR=28;ALG=PROD;AF=0.0001188;NSAMP=2;MSQ=701.35;AN=16834;AC=2;NS=8438;AC_Hom=0;AC_Het=2;AC_Hemi=0;MAF=0.000118511;HWE=1;NFAM=2	.
3	28196455	28196502	3	28200921	28200968	179215	1088.03	+	-	DEL	PASS	179215	N	<DEL>	.	.	.	SVTYPE=DEL;POS=28196478;SVLEN=-4469;END=28200947;STRANDS=+-:36;CIPOS=-23,24;CIEND=-26,21;CIPOS95=0,0;CIEND95=0,0;SU=36;PE=26;SR=10;ALG=PROD;AF=0.0001188;NSAMP=2;MSQ=544.01;AN=16834;AC=2;NS=8438;AC_Hom=0;AC_Het=2;AC_Hemi=0;MAF=0.000118511;HWE=1;NFAM=1	.
3	28203483	28203492	3	176192658	176192667	306991	988.5	+	+	BND	LOW	306991_1	N	N]3:176192663]	306991_2	N	N]3:28203488]	SVTYPE=BND;POS=28203488;STRANDS=++:103;CIPOS=-5,4;CIEND=-5,4;CIPOS95=0,0;CIEND95=0,0;MATEID=306991_2;EVENT=306991;SU=103;PE=0;SR=103;ALG=PROD;AF=0.001544;NSAMP=26;MSQ=37.72;AN=16834;AC=26;NS=8438;AC_Hom=0;AC_Het=26;AC_Hemi=0;MAF=0.00154065;HWE=1;NFAM=26	SVTYPE=BND;POS=176192663;STRANDS=++:103;CIPOS=-5,4;CIEND=-5,4;CIPOS95=0,0;CIEND95=0,0;MATEID=306991_1;EVENT=306991;SECONDARY;SU=103;PE=0;SR=103;ALG=PROD;AF=0.001544;NSAMP=26;MSQ=37.72;AN=16834;AC=26;NS=8438;AC_Hom=0;AC_Het=26;AC_Hemi=0;MAF=0.00154065;HWE=1;NFAM=26
3	28205217	28205228	3	28205372	28205381	179216	1579.33	+	-	DEL	PASS	179216	N	<DEL>	.	.	.	SVTYPE=DEL;POS=28205223;SVLEN=-154;END=28205377;STRANDS=+-:65;CIPOS=-6,5;CIEND=-5,4;CIPOS95=0,0;CIEND95=0,0;SU=65;PE=1;SR=64;ALG=PROD;AF=0.0004752;NSAMP=8;MSQ=197.41;AN=16834;AC=8;NS=8438;AC_Hom=0;AC_Het=8;AC_Hemi=0;MAF=0.000474046;HWE=1;NFAM=8	.
3	28205224	28205799	7	35696615	35697178	43983	125.08	-	+	BND	LOW	43983_1	N	]7:35696641]N	43983_2	N	N[3:28205775[	SVTYPE=BND;POS=28205775;STRANDS=-+:9;IMPRECISE;CIPOS=-550,25;CIEND=-26,537;CIPOS95=-158,25;CIEND95=-26,158;MATEID=43983_2;EVENT=43983;SU=9;PE=9;SR=0;ALG=PROD;AF=0.0004752;NSAMP=8;MSQ=14.35;AN=16834;AC=8;NS=8438;AC_Hom=0;AC_Het=8;AC_Hemi=0;MAF=0.000474046;HWE=1;NFAM=8	SVTYPE=BND;POS=35696641;STRANDS=-+:9;IMPRECISE;CIPOS=-26,537;CIEND=-550,25;CIPOS95=-26,158;CIEND95=-158,25;MATEID=43983_1;EVENT=43983;SECONDARY;SU=9;PE=9;SR=0;ALG=PROD;AF=0.0004752;NSAMP=8;MSQ=14.35;AN=16834;AC=8;NS=8438;AC_Hom=0;AC_Het=8;AC_Hemi=0;MAF=0.000474046;HWE=1;NFAM=8
3	28205540	28205775	8	60162593	60162811	44589	15584.1	-	-	BND	LOW	44589_1	N	[8:60162802[N	44589_2	N	[3:28205771[N	SVTYPE=BND;POS=28205771;STRANDS=--:788;IMPRECISE;CIPOS=-230,5;CIEND=-208,10;CIPOS95=-19,5;CIEND95=-12,10;MATEID=44589_2;EVENT=44589;SU=788;PE=788;SR=0;ALG=PROD;AF=0.02899;NSAMP=488;MSQ=31.09;AN=16834;AC=488;NS=8438;AC_Hom=0;AC_Het=492;AC_Hemi=0;MAF=0.0291538;HWE=0.00144187;NFAM=462	SVTYPE=BND;POS=60162802;STRANDS=--:788;IMPRECISE;CIPOS=-208,10;CIEND=-230,5;CIPOS95=-12,10;CIEND95=-19,5;MATEID=44589_1;EVENT=44589;SECONDARY;SU=788;PE=788;SR=0;ALG=PROD;AF=0.02899;NSAMP=488;MSQ=31.09;AN=16834;AC=488;NS=8438;AC_Hom=0;AC_Het=492;AC_Hemi=0;MAF=0.0291538;HWE=0.00144187;NFAM=462
3	28205811	28206239	22	21180773	21181201	41851	32.68	+	+	BND	LOW	41851_1	N	N]22:21180779]	41851_2	N	N]3:28205817]	SVTYPE=BND;POS=28205817;STRANDS=++:6;IMPRECISE;CIPOS=-6,422;CIEND=-6,422;CIPOS95=0,158;CIEND95=0,158;MATEID=41851_2;EVENT=41851;SU=6;PE=6;SR=0;ALG=PROD;AF=5.94e-05;NSAMP=1;MSQ=32.68;AN=16834;AC=1;NS=8438;AC_Hom=0;AC_Het=1;AC_Hemi=0;MAF=5.92557e-05;HWE=1;NFAM=1	SVTYPE=BND;POS=21180779;STRANDS=++:6;IMPRECISE;CIPOS=-6,422;CIEND=-6,422;CIPOS95=0,158;CIEND95=0,158;MATEID=41851_1;EVENT=41851;SECONDARY;SU=6;PE=6;SR=0;ALG=PROD;AF=5.94e-05;NSAMP=1;MSQ=32.68;AN=16834;AC=1;NS=8438;AC_Hom=0;AC_Het=1;AC_Hemi=0;MAF=5.92557e-05;HWE=1;NFAM=1
3	28227593	28227611	3	28228428	28228448	179217	578.36	+	-	DEL	PASS	179217	N	<DEL>	.	.	.	SVTYPE=DEL;POS=28227601;SVLEN=-837;END=28228438;STRANDS=+-:26;CIPOS=-8,10;CIEND=-10,10;CIPOS95=0,0;CIEND95=0,0;SU=26;PE=18;SR=8;ALG=PROD;AF=5.94e-05;NSAMP=1;MSQ=578.36;AN=16834;AC=1;NS=8438;AC_Hom=0;AC_Het=1;AC_Hemi=0;MAF=5.92557e-05;HWE=1;NFAM=1	.
3	28241507	28241517	8	8638677	8638688	44417	475.49	-	+	BND	LOW	44417_1	N	]8:8638683]N	44417_2	N	N[3:28241513[	SVTYPE=BND;POS=28241513;STRANDS=-+:89;CIPOS=-5,5;CIEND=-6,5;CIPOS95=0,0;CIEND95=0,0;MATEID=44417_2;EVENT=44417;SU=89;PE=0;SR=89;ALG=PROD;AF=0.001544;NSAMP=26;MSQ=17.06;AN=16834;AC=26;NS=8438;AC_Hom=0;AC_Het=26;AC_Hemi=0;MAF=0.00154065;HWE=1;NFAM=26	SVTYPE=BND;POS=8638683;STRANDS=-+:89;CIPOS=-6,5;CIEND=-5,5;CIPOS95=0,0;CIEND95=0,0;MATEID=44417_1;EVENT=44417;SECONDARY;SU=89;PE=0;SR=89;ALG=PROD;AF=0.001544;NSAMP=26;MSQ=17.06;AN=16834;AC=26;NS=8438;AC_Hom=0;AC_Het=26;AC_Hemi=0;MAF=0.00154065;HWE=1;NFAM=26
3	28287338	28287341	3	28288175	28288192	275055	375.44	-	+	DUP	PASS	275055	N	<DUP>	.	.	.	SVTYPE=DUP;POS=28287341;SVLEN=841;END=28288182;STRANDS=-+:30;CIPOS=-3,0;CIEND=-7,10;CIPOS95=0,0;CIEND95=0,0;SU=30;PE=18;SR=12;ALG=PROD;AF=0.0001188;NSAMP=1;MSQ=370.42;AN=16834;AC=2;NS=8438;AC_Hom=2;AC_Het=0;AC_Hemi=0;MAF=0.000118511;HWE=5.92593e-05;NFAM=1	.
3	28293096	28293141	3	28293169	28293214	179218	722.41	+	-	DEL	PASS	179218	N	<DEL>	.	.	.	SVTYPE=DEL;POS=28293119;SVLEN=-73;END=28293192;STRANDS=+-:16;CIPOS=-23,22;CIEND=-23,22;CIPOS95=0,0;CIEND95=0,0;SU=16;PE=0;SR=16;ALG=PROD;AF=0.0001782;NSAMP=3;MSQ=240.8;AN=16834;AC=3;NS=8438;AC_Hom=0;AC_Het=3;AC_Hemi=0;MAF=0.000177767;HWE=1;NFAM=3	.
3	28316748	28316768	3	28316800	28316820	179219	247.02	+	-	BND	LOW	179219_1	N	N[3:28316811[	179219_2	N	]3:28316758]N	SVTYPE=BND;POS=28316758;STRANDS=+-:5;CIPOS=-10,10;CIEND=-10,10;CIPOS95=0,0;CIEND95=0,0;MATEID=179219_2;EVENT=179219;SU=5;PE=0;SR=5;ALG=PROD;AF=0.0002376;NSAMP=4;MSQ=54.76;AN=16834;AC=4;NS=8438;AC_Hom=0;AC_Het=4;AC_Hemi=0;MAF=0.000237023;HWE=1;NFAM=4	SVTYPE=BND;POS=28316811;STRANDS=+-:5;CIPOS=-10,10;CIEND=-10,10;CIPOS95=0,0;CIEND95=0,0;MATEID=179219_1;EVENT=179219;SECONDARY;SU=5;PE=0;SR=5;ALG=PROD;AF=0.0002376;NSAMP=4;MSQ=54.76;AN=16834;AC=4;NS=8438;AC_Hom=0;AC_Het=4;AC_Hemi=0;MAF=0.000237023;HWE=1;NFAM=4
3	28328281	28328336	3	28331781	28331832	179220	1075.94	+	-	DEL	PASS	179220	N	<DEL>	.	.	.	SVTYPE=DEL;POS=28328309;SVLEN=-3500;END=28331809;STRANDS=+-:49;CIPOS=-28,27;CIEND=-28,23;CIPOS95=0,0;CIEND95=0,0;SU=49;PE=31;SR=18;ALG=PROD;AF=0.0001782;NSAMP=3;MSQ=358.65;AN=16834;AC=3;NS=8438;AC_Hom=0;AC_Het=3;AC_Hemi=0;MAF=0.000177767;HWE=1;NFAM=3	.
3	28351334	28351345	3	28351447	28351456	179221	2815.88	+	-	BND	LOW	179221_1	N	N[3:28351456[	179221_2	N	]3:28351335]N	SVTYPE=BND;POS=28351335;STRANDS=+-:4;IMPRECISE;CIPOS=-1,10;CIEND=-8,1;CIPOS95=0,6;CIEND95=-8,1;MATEID=179221_2;EVENT=179221;SU=4;PE=0;SR=4;ALG=PROD;AF=0.008184;NSAMP=116;MSQ=21.58;AN=16006;AC=131;NS=8023;AC_Hom=30;AC_Het=102;AC_Hemi=0;MAF=0.00822635;HWE=1.68889e-18;NFAM=115	SVTYPE=BND;POS=28351456;STRANDS=+-:4;IMPRECISE;CIPOS=-8,1;CIEND=-1,10;CIPOS95=-8,1;CIEND95=0,6;MATEID=179221_1;EVENT=179221;SECONDARY;SU=4;PE=0;SR=4;ALG=PROD;AF=0.008184;NSAMP=116;MSQ=21.58;AN=16006;AC=131;NS=8023;AC_Hom=30;AC_Het=102;AC_Hemi=0;MAF=0.00822635;HWE=1.68889e-18;NFAM=115
3	28392086	28392086	3	28393315	28393315	179223	86783.6	+	-	DEL	PASS	179223	N	<DEL>	.	.	.	SVTYPE=DEL;POS=28392086;SVLEN=-1229;END=28393315;STRANDS=+-:4008;CIPOS=0,0;CIEND=0,0;CIPOS95=0,0;CIEND95=0,0;SU=4008;PE=2264;SR=1744;ALG=PROD;AF=0.01461;NSAMP=244;MSQ=355.67;AN=16834;AC=246;NS=8438;AC_Hom=4;AC_Het=242;AC_Hemi=0;MAF=0.0145769;HWE=0.699659;NFAM=234	.
3	28393652	28393672	5	6569505	6569542	42644	2375.03	+	+	BND	LOW	42644_1	N	N]5:6569532]	42644_2	N	N]3:28393662]	SVTYPE=BND;POS=28393662;STRANDS=++:17,--:4;CIPOS=-10,10;CIEND=-27,10;CIPOS95=0,0;CIEND95=0,0;MATEID=42644_2;EVENT=42644;SU=21;PE=0;SR=21;ALG=PROD;AF=0.004871;NSAMP=82;MSQ=27.76;AN=16834;AC=82;NS=8438;AC_Hom=0;AC_Het=83;AC_Hemi=0;MAF=0.00491823;HWE=1;NFAM=81	SVTYPE=BND;POS=6569532;STRANDS=++:17,--:4;CIPOS=-27,10;CIEND=-10,10;CIPOS95=0,0;CIEND95=0,0;MATEID=42644_1;EVENT=42644;SECONDARY;SU=21;PE=0;SR=21;ALG=PROD;AF=0.004871;NSAMP=82;MSQ=27.76;AN=16834;AC=82;NS=8438;AC_Hom=0;AC_Het=83;AC_Hemi=0;MAF=0.00491823;HWE=1;NFAM=81
3	28396680	28396858	3	28407004	28407334	306992	393.13	-	-	BND	LOW	306992_1	N	[3:28407285[N	306992_2	N	[3:28396809[N	SVTYPE=BND;POS=28396809;STRANDS=--:33;IMPRECISE;CIPOS=-128,50;CIEND=-280,50;CIPOS95=-14,14;CIEND95=-63,50;MATEID=306992_2;EVENT=306992;SU=33;PE=33;SR=0;ALG=PROD;AF=0.0003564;NSAMP=6;MSQ=65.34;AN=16834;AC=6;NS=8438;AC_Hom=0;AC_Het=6;AC_Hemi=0;MAF=0.000355534;HWE=1;NFAM=6	SVTYPE=BND;POS=28407285;STRANDS=--:33;IMPRECISE;CIPOS=-280,50;CIEND=-128,50;CIPOS95=-63,50;CIEND95=-14,14;MATEID=306992_1;EVENT=306992;SECONDARY;SU=33;PE=33;SR=0;ALG=PROD;AF=0.0003564;NSAMP=6;MSQ=65.34;AN=16834;AC=6;NS=8438;AC_Hom=0;AC_Het=6;AC_Hemi=0;MAF=0.000355534;HWE=1;NFAM=6
3	28397067	28397453	3	28406464	28406783	306995	20.89	-	-	BND	LOW	306995_1	N	[3:28406734[N	306995_2	N	[3:28397404[N	SVTYPE=BND;POS=28397404;STRANDS=--:4;IMPRECISE;CIPOS=-336,50;CIEND=-269,50;CIPOS95=-149,50;CIEND95=-99,50;MATEID=306995_2;EVENT=306995;SU=4;PE=4;SR=0;ALG=PROD;AF=5.94e-05;NSAMP=1;MSQ=20.89;AN=16834;AC=1;NS=8438;AC_Hom=0;AC_Het=1;AC_Hemi=0;MAF=5.92557e-05;HWE=1;NFAM=1	SVTYPE=BND;POS=28406734;STRANDS=--:4;IMPRECISE;CIPOS=-269,50;CIEND=-336,50;CIPOS95=-99,50;CIEND95=-149,50;MATEID=306995_1;EVENT=306995;SECONDARY;SU=4;PE=4;SR=0;ALG=PROD;AF=5.94e-05;NSAMP=1;MSQ=20.89;AN=16834;AC=1;NS=8438;AC_Hom=0;AC_Het=1;AC_Hemi=0;MAF=5.92557e-05;HWE=1;NFAM=1
3	28397484	28397658	3	28406575	28406748	306993	39475.7	+	+	INV	LOW	306993	N	<INV>	.	.	.	SVTYPE=INV;POS=28397495;SVLEN=9091;END=28406586;STRANDS=++:1191,--:2;IMPRECISE;CIPOS=-11,163;CIEND=-11,162;CIPOS95=-2,2;CIEND95=-5,5;SU=1193;PE=1193;SR=0;ALG=PROD;AF=0.04473;NSAMP=753;MSQ=52.01;AN=16834;AC=753;NS=8438;AC_Hom=0;AC_Het=753;AC_Hemi=0;MAF=0.0446196;HWE=5.01248e-08;NFAM=697	.
3	28397827	28397967	3	28406532	28406710	306994	35913.7	+	+	BND	LOW	306994_1	N	N]3:28406582]	306994_2	N	N]3:28397877]	SVTYPE=BND;POS=28397877;STRANDS=++:23;IMPRECISE;CIPOS=-50,90;CIEND=-50,128;CIPOS95=-5,5;CIEND95=-20,20;MATEID=306994_2;EVENT=306994;SU=23;PE=23;SR=0;ALG=PROD;AF=0.04123;NSAMP=694;MSQ=51.28;AN=16834;AC=694;NS=8438;AC_Hom=0;AC_Het=694;AC_Hemi=0;MAF=0.0411235;HWE=5.76346e-07;NFAM=643	SVTYPE=BND;POS=28406582;STRANDS=++:23;IMPRECISE;CIPOS=-50,128;CIEND=-50,90;CIPOS95=-20,20;CIEND95=-5,5;MATEID=306994_1;EVENT=306994;SECONDARY;SU=23;PE=23;SR=0;ALG=PROD;AF=0.04123;NSAMP=694;MSQ=51.28;AN=16834;AC=694;NS=8438;AC_Hom=0;AC_Het=694;AC_Hemi=0;MAF=0.0411235;HWE=5.76346e-07;NFAM=643
3	28410344	28410449	3	29403425	29403811	275056	137.65	-	+	BND	LOW	275056_1	N	]3:29403435]N	275056_2	N	N[3:28410440[	SVTYPE=BND;POS=28410440;STRANDS=-+:13;IMPRECISE;CIPOS=-95,10;CIEND=-10,376;CIPOS95=-37,3;CIEND95=-2,63;MATEID=275056_2;EVENT=275056;SU=13;PE=13;SR=0;ALG=PROD;AF=0.0001188;NSAMP=1;MSQ=135.99;AN=16834;AC=2;NS=8438;AC_Hom=2;AC_Het=0;AC_Hemi=0;MAF=0.000118511;HWE=5.92593e-05;NFAM=1	SVTYPE=BND;POS=29403435;STRANDS=-+:13;IMPRECISE;CIPOS=-10,376;CIEND=-95,10;CIPOS95=-2,63;CIEND95=-37,3;MATEID=275056_1;EVENT=275056;SECONDARY;SU=13;PE=13;SR=0;ALG=PROD;AF=0.0001188;NSAMP=1;MSQ=135.99;AN=16834;AC=2;NS=8438;AC_Hom=2;AC_Het=0;AC_Hemi=0;MAF=0.000118511;HWE=5.92593e-05;NFAM=1
3	28410819	28411182	3	29403449	29403708	179224	104.76	+	-	BND	LOW	179224_1	N	N[3:29403699[	179224_2	N	]3:28410829]N	SVTYPE=BND;POS=28410829;STRANDS=+-:7;IMPRECISE;CIPOS=-10,353;CIEND=-249,10;CIPOS95=-2,88;CIEND95=-89,2;MATEID=179224_2;EVENT=179224;SU=7;PE=7;SR=0;ALG=PROD;AF=5.94e-05;NSAMP=1;MSQ=104.76;AN=16834;AC=1;NS=8438;AC_Hom=0;AC_Het=1;AC_Hemi=0;MAF=5.92557e-05;HWE=1;NFAM=1	SVTYPE=BND;POS=29403699;STRANDS=+-:7;IMPRECISE;CIPOS=-249,10;CIEND=-10,353;CIPOS95=-89,2;CIEND95=-2,88;MATEID=179224_1;EVENT=179224;SECONDARY;SU=7;PE=7;SR=0;ALG=PROD;AF=5.94e-05;NSAMP=1;MSQ=104.76;AN=16834;AC=1;NS=8438;AC_Hom=0;AC_Het=1;AC_Hemi=0;MAF=5.92557e-05;HWE=1;NFAM=1
3	28421215	28421231	3	28422351	28422368	179225	182.6	+	-	DEL	PASS	179225	N	<DEL>	.	.	.	SVTYPE=DEL;POS=28421223;SVLEN=-1137;END=28422360;STRANDS=+-:6;CIPOS=-8,8;CIEND=-9,8;CIPOS95=0,0;CIEND95=0,0;SU=6;PE=2;SR=4;ALG=PROD;AF=0.0001188;NSAMP=2;MSQ=91.3;AN=16834;AC=2;NS=8438;AC_Hom=0;AC_Het=2;AC_Hemi=0;MAF=0.000118511;HWE=1;NFAM=2	.
3	28422440	28422456	3	28422513	28422530	179226	59806.4	+	-	BND	LOW	179226_1	N	N[3:28422523[	179226_2	N	]3:28422449]N	SVTYPE=BND;POS=28422449;STRANDS=+-:206;CIPOS=-9,7;CIEND=-9,8;CIPOS95=0,0;CIEND95=0,0;MATEID=179226_2;EVENT=179226;SU=206;PE=1;SR=205;ALG=PROD;AF=0.1017;NSAMP=1166;MSQ=49.02;AN=15248;AC=1551;NS=7644;AC_Hom=774;AC_Het=781;AC_Hemi=0;MAF=0.101714;HWE=0;NFAM=1045	SVTYPE=BND;POS=28422523;STRANDS=+-:206;CIPOS=-9,8;CIEND=-9,7;CIPOS95=0,0;CIEND95=0,0;MATEID=179226_1;EVENT=179226;SECONDARY;SU=206;PE=1;SR=205;ALG=PROD;AF=0.1017;NSAMP=1166;MSQ=49.02;AN=15248;AC=1551;NS=7644;AC_Hom=774;AC_Het=781;AC_Hemi=0;MAF=0.101714;HWE=0;NFAM=1045
3	28422522	28422619	X	75531080	75531158	45539	4713.78	+	+	BND	LOW	45539_1	N	N]X:75531129]	45539_2	N	N]3:28422571]	SVTYPE=BND;POS=28422571;STRANDS=++:34;CIPOS=-49,48;CIEND=-49,29;CIPOS95=0,0;CIEND95=0,0;MATEID=45539_2;EVENT=45539;SU=34;PE=0;SR=34;ALG=PROD;AF=0.01348;NSAMP=226;MSQ=19.61;AN=16834;AC=227;NS=8438;AC_Hom=2;AC_Het=226;AC_Hemi=0;MAF=0.0135103;HWE=1;NFAM=200	SVTYPE=BND;POS=75531129;STRANDS=++:34;CIPOS=-49,29;CIEND=-49,48;CIPOS95=0,0;CIEND95=0,0;MATEID=45539_1;EVENT=45539;SECONDARY;SU=34;PE=0;SR=34;ALG=PROD;AF=0.01348;NSAMP=226;MSQ=19.61;AN=16834;AC=227;NS=8438;AC_Hom=2;AC_Het=226;AC_Hemi=0;MAF=0.0135103;HWE=1;NFAM=200
3	28422540	28423042	21	19546275	19546465	41694	2610.87	+	-	BND	LOW	41694_1	N	N[21:19546416[	41694_2	N	]3:28422577]N	SVTYPE=BND;POS=28422577;STRANDS=+-:33;IMPRECISE;CIPOS=-37,465;CIEND=-140,50;CIPOS95=-37,80;CIEND95=-17,17;MATEID=41694_2;EVENT=41694;SU=33;PE=33;SR=0;ALG=PROD;AF=0.006653;NSAMP=112;MSQ=21.77;AN=16834;AC=112;NS=8438;AC_Hom=0;AC_Het=113;AC_Hemi=0;MAF=0.0066959;HWE=1;NFAM=102	SVTYPE=BND;POS=19546416;STRANDS=+-:33;IMPRECISE;CIPOS=-140,50;CIEND=-37,465;CIPOS95=-17,17;CIEND95=-37,80;MATEID=41694_1;EVENT=41694;SECONDARY;SU=33;PE=33;SR=0;ALG=PROD;AF=0.006653;NSAMP=112;MSQ=21.77;AN=16834;AC=112;NS=8438;AC_Hom=0;AC_Het=113;AC_Hemi=0;MAF=0.0066959;HWE=1;NFAM=102
3	28428465	28428474	3	28436188	28436208	179227	476.61	+	-	DEL	PASS	179227	N	<DEL>	.	.	.	SVTYPE=DEL;POS=28428469;SVLEN=-7729;END=28436198;STRANDS=+-:19;CIPOS=-4,5;CIEND=-10,10;CIPOS95=0,0;CIEND95=0,0;SU=19;PE=13;SR=6;ALG=PROD;AF=5.94e-05;NSAMP=1;MSQ=476.61;AN=16834;AC=1;NS=8438;AC_Hom=0;AC_Het=1;AC_Hemi=0;MAF=5.92557e-05;HWE=1;NFAM=1	.
3	28454909	28454926	3	28458768	28458784	179228	827.28	+	-	DEL	PASS	179228	N	<DEL>	.	.	.	SVTYPE=DEL;POS=28454916;SVLEN=-3862;END=28458778;STRANDS=+-:28;CIPOS=-7,10;CIEND=-10,6;CIPOS95=0,0;CIEND95=0,0;SU=28;PE=22;SR=6;ALG=PROD;AF=5.94e-05;NSAMP=1;MSQ=827.28;AN=16834;AC=1;NS=8438;AC_Hom=0;AC_Het=1;AC_Hemi=0;MAF=5.92557e-05;HWE=1;NFAM=1	.
3	28455140	28455145	3	28458523	28458543	179229	1279.9	+	-	DEL	PASS	179229	N	<DEL>	.	.	.	SVTYPE=DEL;POS=28455143;SVLEN=-3390;END=28458533;STRANDS=+-:32;CIPOS=-3,2;CIEND=-10,10;CIPOS95=0,0;CIEND95=0,0;SU=32;PE=20;SR=12;ALG=PROD;AF=0.0001188;NSAMP=2;MSQ=639.95;AN=16834;AC=2;NS=8438;AC_Hom=0;AC_Het=2;AC_Hemi=0;MAF=0.000118511;HWE=1;NFAM=2	.
3	28463036	28463046	3	28472730	28472737	179230	161.62	+	-	DEL	PASS	179230	N	<DEL>	.	.	.	SVTYPE=DEL;POS=28463042;SVLEN=-9693;END=28472735;STRANDS=+-:12;CIPOS=-6,4;CIEND=-5,2;CIPOS95=0,0;CIEND95=0,0;SU=12;PE=5;SR=7;ALG=PROD;AF=5.94e-05;NSAMP=1;MSQ=161.62;AN=16834;AC=1;NS=8438;AC_Hom=0;AC_Het=1;AC_Hemi=0;MAF=5.92557e-05;HWE=1;NFAM=1	.
3	28480531	28480589	3	28480623	28480680	306996	1967.38	+	+	INV	LOW	306996	N	<INV>	.	.	.	SVTYPE=INV;POS=28480559;SVLEN=93;END=28480652;STRANDS=++:56,--:9;CIPOS=-28,30;CIEND=-29,28;CIPOS95=0,0;CIEND95=0,0;SU=65;PE=45;SR=20;ALG=PROD;AF=0.001307;NSAMP=22;MSQ=88.05;AN=16834;AC=22;NS=8438;AC_Hom=0;AC_Het=22;AC_Hemi=0;MAF=0.00130363;HWE=1;NFAM=20	.
3	28483540	28483968	3	28484222	28484708	275057	1571.69	-	+	BND	LOW	275057_1	N	]3:28484252]N	275057_2	N	N[3:28483939[	SVTYPE=BND;POS=28483939;STRANDS=-+:10;IMPRECISE;CIPOS=-398,30;CIEND=-30,456;CIPOS95=-105,30;CIEND95=-30,101;MATEID=275057_2;EVENT=275057;SU=10;PE=10;SR=0;ALG=PROD;AF=0.001485;NSAMP=25;MSQ=58.98;AN=16834;AC=25;NS=8438;AC_Hom=0;AC_Het=27;AC_Hemi=0;MAF=0.00159991;HWE=1;NFAM=25	SVTYPE=BND;POS=28484252;STRANDS=-+:10;IMPRECISE;CIPOS=-30,456;CIEND=-398,30;CIPOS95=-30,101;CIEND95=-105,30;MATEID=275057_1;EVENT=275057;SECONDARY;SU=10;PE=10;SR=0;ALG=PROD;AF=0.001485;NSAMP=25;MSQ=58.98;AN=16834;AC=25;NS=8438;AC_Hom=0;AC_Het=27;AC_Hemi=0;MAF=0.00159991;HWE=1;NFAM=25
3	28484973	28485033	3	28486869	28486923	275058	476.01	-	+	BND	LOW	275058_1	N	]3:28486893]N	275058_2	N	N[3:28485004[	SVTYPE=BND;POS=28485004;STRANDS=-+:37;CIPOS=-30,30;CIEND=-24,30;CIPOS95=0,0;CIEND95=0,0;MATEID=275058_2;EVENT=275058;SU=37;PE=27;SR=10;ALG=PROD;AF=0.0001782;NSAMP=2;MSQ=237.57;AN=16834;AC=3;NS=8438;AC_Hom=2;AC_Het=1;AC_Hemi=0;MAF=0.000177767;HWE=0.000177778;NFAM=2	SVTYPE=BND;POS=28486893;STRANDS=-+:37;CIPOS=-24,30;CIEND=-30,30;CIPOS95=0,0;CIEND95=0,0;MATEID=275058_1;EVENT=275058;SECONDARY;SU=37;PE=27;SR=10;ALG=PROD;AF=0.0001782;NSAMP=2;MSQ=237.57;AN=16834;AC=3;NS=8438;AC_Hom=2;AC_Het=1;AC_Hemi=0;MAF=0.000177767;HWE=0.000177778;NFAM=2
3	28484982	28485042	3	28486692	28486749	179231	407.02	+	-	BND	LOW	179231_1	N	N[3:28486723[	179231_2	N	]3:28485012]N	SVTYPE=BND;POS=28485012;STRANDS=+-:20;IMPRECISE;CIPOS=-30,30;CIEND=-30,27;CIPOS95=-1,1;CIEND95=-1,1;MATEID=179231_2;EVENT=179231;SU=20;PE=18;SR=2;ALG=PROD;AF=0.0001188;NSAMP=2;MSQ=203.51;AN=16834;AC=2;NS=8438;AC_Hom=0;AC_Het=2;AC_Hemi=0;MAF=0.000118511;HWE=1;NFAM=2	SVTYPE=BND;POS=28486723;STRANDS=+-:20;IMPRECISE;CIPOS=-30,27;CIEND=-30,30;CIPOS95=-1,1;CIEND95=-1,1;MATEID=179231_1;EVENT=179231;SECONDARY;SU=20;PE=18;SR=2;ALG=PROD;AF=0.0001188;NSAMP=2;MSQ=203.51;AN=16834;AC=2;NS=8438;AC_Hom=0;AC_Het=2;AC_Hemi=0;MAF=0.000118511;HWE=1;NFAM=2
3	28497794	28497799	3	28515618	28515638	179232	725.52	+	-	DEL	PASS	179232	N	<DEL>	.	.	.	SVTYPE=DEL;POS=28497797;SVLEN=-17831;END=28515628;STRANDS=+-:25;CIPOS=-3,2;CIEND=-10,10;CIPOS95=0,0;CIEND95=0,0;SU=25;PE=13;SR=12;ALG=PROD;AF=5.94e-05;NSAMP=1;MSQ=725.52;AN=16834;AC=1;NS=8438;AC_Hom=0;AC_Het=1;AC_Hemi=0;MAF=5.92557e-05;HWE=1;NFAM=1	.
3	28508737	28508737	3	28509001	28509001	179233	63772.6	+	-	BND	PASS	179233_1	N	N[3:28509002[	179233_2	N	]3:28508737]N	SVTYPE=BND;POS=28508737;STRANDS=+-:1222;CIPOS=0,0;CIEND=0,0;CIPOS95=0,0;CIEND95=0,0;MATEID=179233_2;EVENT=179233;SU=1222;PE=147;SR=1075;ALG=PROD;AF=0.01135;NSAMP=187;MSQ=341.03;AN=16834;AC=191;NS=8438;AC_Hom=8;AC_Het=183;AC_Hemi=0;MAF=0.0113178;HWE=0.0224274;NFAM=185	SVTYPE=BND;POS=28509002;STRANDS=+-:1222;CIPOS=0,0;CIEND=0,0;CIPOS95=0,0;CIEND95=0,0;MATEID=179233_1;EVENT=179233;SECONDARY;SU=1222;PE=147;SR=1075;ALG=PROD;AF=0.01135;NSAMP=187;MSQ=341.03;AN=16834;AC=191;NS=8438;AC_Hom=8;AC_Het=183;AC_Hemi=0;MAF=0.0113178;HWE=0.0224274;NFAM=185
3	28538342	28538435	X	11953150	11953241	45357	236.66	-	-	BND	LOW	45357_1	N	[X:11953198[N	45357_2	N	[3:28538390[N	SVTYPE=BND;POS=28538390;STRANDS=--:15;CIPOS=-47,46;CIEND=-47,44;CIPOS95=0,0;CIEND95=0,0;MATEID=45357_2;EVENT=45357;SU=15;PE=6;SR=9;ALG=PROD;AF=0.0001188;NSAMP=2;MSQ=118.32;AN=16834;AC=2;NS=8438;AC_Hom=0;AC_Het=2;AC_Hemi=0;MAF=0.000118511;HWE=1;NFAM=2	SVTYPE=BND;POS=11953198;STRANDS=--:15;CIPOS=-47,44;CIEND=-47,46;CIPOS95=0,0;CIEND95=0,0;MATEID=45357_1;EVENT=45357;SECONDARY;SU=15;PE=6;SR=9;ALG=PROD;AF=0.0001188;NSAMP=2;MSQ=118.32;AN=16834;AC=2;NS=8438;AC_Hom=0;AC_Het=2;AC_Hemi=0;MAF=0.000118511;HWE=1;NFAM=2
3	28538388	28538899	X	11953405	11953832	45361	18428.9	+	+	BND	LOW	45361_1	N	N]X:11953414]	45361_2	N	N]3:28538398]	SVTYPE=BND;POS=28538398;STRANDS=++:4;IMPRECISE;CIPOS=-10,501;CIEND=-9,418;CIPOS95=0,174;CIEND95=0,150;MATEID=45361_2;EVENT=45361;SU=4;PE=4;SR=0;ALG=PROD;AF=0.04271;NSAMP=719;MSQ=24.56;AN=16834;AC=719;NS=8438;AC_Hom=0;AC_Het=721;AC_Hemi=0;MAF=0.0427234;HWE=1.66411e-07;NFAM=699	SVTYPE=BND;POS=11953414;STRANDS=++:4;IMPRECISE;CIPOS=-9,418;CIEND=-10,501;CIPOS95=0,150;CIEND95=0,174;MATEID=45361_1;EVENT=45361;SECONDARY;SU=4;PE=4;SR=0;ALG=PROD;AF=0.04271;NSAMP=719;MSQ=24.56;AN=16834;AC=719;NS=8438;AC_Hom=0;AC_Het=721;AC_Hemi=0;MAF=0.0427234;HWE=1.66411e-07;NFAM=699
3	28538956	28538961	3	28545949	28545953	179234	6095.9	+	-	BND	PASS	179234_1	N	N[3:28545953[	179234_2	N	]3:28538958]N	SVTYPE=BND;POS=28538958;STRANDS=+-:270;CIPOS=-2,3;CIEND=-3,1;CIPOS95=0,0;CIEND95=0,0;MATEID=179234_2;EVENT=179234;SU=270;PE=136;SR=134;ALG=PROD;AF=0.0008911;NSAMP=15;MSQ=406.39;AN=16834;AC=15;NS=8438;AC_Hom=0;AC_Het=15;AC_Hemi=0;MAF=0.000888836;HWE=1;NFAM=12	SVTYPE=BND;POS=28545953;STRANDS=+-:270;CIPOS=-3,1;CIEND=-2,3;CIPOS95=0,0;CIEND95=0,0;MATEID=179234_1;EVENT=179234;SECONDARY;SU=270;PE=136;SR=134;ALG=PROD;AF=0.0008911;NSAMP=15;MSQ=406.39;AN=16834;AC=15;NS=8438;AC_Hom=0;AC_Het=15;AC_Hemi=0;MAF=0.000888836;HWE=1;NFAM=12
3	28540636	28540653	3	28540719	28540736	179235	167.95	+	-	DEL	PASS	179235	N	<DEL>	.	.	.	SVTYPE=DEL;POS=28540645;SVLEN=-83;END=28540728;STRANDS=+-:4;CIPOS=-9,8;CIEND=-9,8;CIPOS95=0,0;CIEND95=0,0;SU=4;PE=0;SR=4;ALG=PROD;AF=5.94e-05;NSAMP=1;MSQ=167.89;AN=16834;AC=1;NS=8438;AC_Hom=0;AC_Het=1;AC_Hemi=0;MAF=5.92557e-05;HWE=1;NFAM=1	.
3	28552062	28552354	3	28552970	28553268	179236	173.83	+	-	DEL	PASS	179236	N	<DEL>	.	.	.	SVTYPE=DEL;POS=28552072;SVLEN=-1186;END=28553258;STRANDS=+-:9;IMPRECISE;CIPOS=-10,282;CIEND=-288,10;CIPOS95=-2,71;CIEND95=-97,2;SU=9;PE=9;SR=0;ALG=PROD;AF=5.94e-05;NSAMP=1;MSQ=173.83;AN=16834;AC=1;NS=8438;AC_Hom=0;AC_Het=1;AC_Hemi=0;MAF=5.92557e-05;HWE=1;NFAM=1	.
3	28557208	28557265	3	170902937	170902994	179237	476.67	+	-	BND	LOW	179237_1	N	N[3:170902967[	179237_2	N	]3:28557237]N	SVTYPE=BND;POS=28557237;STRANDS=+-:14;CIPOS=-29,28;CIEND=-29,28;CIPOS95=0,0;CIEND95=0,0;MATEID=179237_2;EVENT=179237;SU=14;PE=0;SR=14;ALG=PROD;AF=0.00101;NSAMP=17;MSQ=26.94;AN=16834;AC=17;NS=8438;AC_Hom=0;AC_Het=17;AC_Hemi=0;MAF=0.00100735;HWE=1;NFAM=17	SVTYPE=BND;POS=170902967;STRANDS=+-:14;CIPOS=-29,28;CIEND=-29,28;CIPOS95=0,0;CIEND95=0,0;MATEID=179237_1;EVENT=179237;SECONDARY;SU=14;PE=0;SR=14;ALG=PROD;AF=0.00101;NSAMP=17;MSQ=26.94;AN=16834;AC=17;NS=8438;AC_Hom=0;AC_Het=17;AC_Hemi=0;MAF=0.00100735;HWE=1;NFAM=17
3	28617458	28617475	3	28617839	28617857	179239	34.26	+	-	BND	LOW	179239_1	N	N[3:28617850[	179239_2	N	]3:28617467]N	SVTYPE=BND;POS=28617467;STRANDS=+-:4;IMPRECISE;CIPOS=-9,8;CIEND=-10,8;CIPOS95=0,0;CIEND95=-1,0;MATEID=179239_2;EVENT=179239;SU=4;PE=0;SR=4;ALG=PROD;AF=0.0001782;NSAMP=3;MSQ=8.72;AN=16834;AC=3;NS=8438;AC_Hom=0;AC_Het=3;AC_Hemi=0;MAF=0.000177767;HWE=1;NFAM=3	SVTYPE=BND;POS=28617850;STRANDS=+-:4;IMPRECISE;CIPOS=-10,8;CIEND=-9,8;CIPOS95=-1,0;CIEND95=0,0;MATEID=179239_1;EVENT=179239;SECONDARY;SU=4;PE=0;SR=4;ALG=PROD;AF=0.0001782;NSAMP=3;MSQ=8.72;AN=16834;AC=3;NS=8438;AC_Hom=0;AC_Het=3;AC_Hemi=0;MAF=0.000177767;HWE=1;NFAM=3
3	28639496	28639498	3	28644435	28644437	179240	31816.2	+	-	DEL	PASS	179240	N	<DEL>	.	.	.	SVTYPE=DEL;POS=28639497;SVLEN=-4939;END=28644436;STRANDS=+-:1278;CIPOS=-1,1;CIEND=-1,1;CIPOS95=0,0;CIEND95=0,0;SU=1278;PE=925;SR=353;ALG=PROD;AF=0.005525;NSAMP=93;MSQ=342.11;AN=16834;AC=93;NS=8438;AC_Hom=0;AC_Het=93;AC_Hemi=0;MAF=0.00551078;HWE=1;NFAM=93	.
3	28646809	28646814	3	28656454	28656458	179241	590.45	+	-	DEL	PASS	179241	N	<DEL>	.	.	.	SVTYPE=DEL;POS=28646812;SVLEN=-9645;END=28656457;STRANDS=+-:25;CIPOS=-3,2;CIEND=-3,1;CIPOS95=0,0;CIEND95=0,0;SU=25;PE=14;SR=11;ALG=PROD;AF=5.94e-05;NSAMP=1;MSQ=590.45;AN=16834;AC=1;NS=8438;AC_Hom=0;AC_Het=1;AC_Hemi=0;MAF=5.92557e-05;HWE=1;NFAM=1	.
3	28669427	28669620	3	28671565	28671671	275059	28512.3	-	+	BND	LOW	275059_1	N	]3:28671573]N	275059_2	N	N[3:28669595[	SVTYPE=BND;POS=28669595;STRANDS=-+:1624;IMPRECISE;CIPOS=-167,26;CIEND=-8,98;CIPOS95=-8,8;CIEND95=-2,2;MATEID=275059_2;EVENT=275059;SU=1624;PE=1624;SR=0;ALG=PROD;AF=0.0818;NSAMP=1355;MSQ=20.2;AN=16834;AC=1377;NS=8438;AC_Hom=44;AC_Het=1342;AC_Hemi=0;MAF=0.0821285;HWE=2.91916e-08;NFAM=1168	SVTYPE=BND;POS=28671573;STRANDS=-+:1624;IMPRECISE;CIPOS=-8,98;CIEND=-167,26;CIPOS95=-2,2;CIEND95=-8,8;MATEID=275059_1;EVENT=275059;SECONDARY;SU=1624;PE=1624;SR=0;ALG=PROD;AF=0.0818;NSAMP=1355;MSQ=20.2;AN=16834;AC=1377;NS=8438;AC_Hom=44;AC_Het=1342;AC_Hemi=0;MAF=0.0821285;HWE=2.91916e-08;NFAM=1168
3	28669772	28670079	3	28671539	28671698	179242	8620.06	+	-	BND	LOW	179242_1	N	N[3:28671682[	179242_2	N	]3:28669821]N	SVTYPE=BND;POS=28669821;STRANDS=+-:368;IMPRECISE;CIPOS=-49,258;CIEND=-142,17;CIPOS95=-7,7;CIEND95=-7,7;MATEID=179242_2;EVENT=179242;SU=368;PE=368;SR=0;ALG=PROD;AF=0.01574;NSAMP=265;MSQ=31.52;AN=16834;AC=265;NS=8438;AC_Hom=0;AC_Het=266;AC_Hemi=0;MAF=0.015762;HWE=0.276242;NFAM=261	SVTYPE=BND;POS=28671682;STRANDS=+-:368;IMPRECISE;CIPOS=-142,17;CIEND=-49,258;CIPOS95=-7,7;CIEND95=-7,7;MATEID=179242_1;EVENT=179242;SECONDARY;SU=368;PE=368;SR=0;ALG=PROD;AF=0.01574;NSAMP=265;MSQ=31.52;AN=16834;AC=265;NS=8438;AC_Hom=0;AC_Het=266;AC_Hemi=0;MAF=0.015762;HWE=0.276242;NFAM=261
3	28702498	28702501	3	28712761	28712781	179243	842.5	+	-	DEL	PASS	179243	N	<DEL>	.	.	.	SVTYPE=DEL;POS=28702500;SVLEN=-10271;END=28712771;STRANDS=+-:33;CIPOS=-2,1;CIEND=-10,10;CIPOS95=0,0;CIEND95=0,0;SU=33;PE=21;SR=12;ALG=PROD;AF=5.94e-05;NSAMP=1;MSQ=842.5;AN=16834;AC=1;NS=8438;AC_Hom=0;AC_Het=1;AC_Hemi=0;MAF=5.92557e-05;HWE=1;NFAM=1	.
3	28703126	28703172	3	28716828	28716879	275060	294.11	-	+	BND	LOW	275060_1	N	]3:28716854]N	275060_2	N	N[3:28703151[	SVTYPE=BND;POS=28703151;STRANDS=-+:30;CIPOS=-24,22;CIEND=-26,25;CIPOS95=0,0;CIEND95=0,0;MATEID=275060_2;EVENT=275060;SU=30;PE=18;SR=12;ALG=PROD;AF=0.0001188;NSAMP=2;MSQ=146.61;AN=16834;AC=2;NS=8438;AC_Hom=0;AC_Het=2;AC_Hemi=0;MAF=0.000118511;HWE=1;NFAM=2	SVTYPE=BND;POS=28716854;STRANDS=-+:30;CIPOS=-26,25;CIEND=-24,22;CIPOS95=0,0;CIEND95=0,0;MATEID=275060_1;EVENT=275060;SECONDARY;SU=30;PE=18;SR=12;ALG=PROD;AF=0.0001188;NSAMP=2;MSQ=146.61;AN=16834;AC=2;NS=8438;AC_Hom=0;AC_Het=2;AC_Hemi=0;MAF=0.000118511;HWE=1;NFAM=2
3	28707057	28707059	17	29707269	29707271	40727	65.92	+	-	BND	LOW	40727_1	N	N[17:29707271[	40727_2	N	]3:28707058]N	SVTYPE=BND;POS=28707058;STRANDS=+-:716;CIPOS=-1,1;CIEND=-1,1;CIPOS95=0,0;CIEND95=0,0;MATEID=40727_2;EVENT=40727;SU=716;PE=0;SR=716;ALG=PROD;AF=5.94e-05;NSAMP=1;MSQ=65.88;AN=16834;AC=1;NS=8438;AC_Hom=0;AC_Het=1;AC_Hemi=0;MAF=5.92557e-05;HWE=1;NFAM=1	SVTYPE=BND;POS=29707271;STRANDS=+-:716;CIPOS=-1,1;CIEND=-1,1;CIPOS95=0,0;CIEND95=0,0;MATEID=40727_1;EVENT=40727;SECONDARY;SU=716;PE=0;SR=716;ALG=PROD;AF=5.94e-05;NSAMP=1;MSQ=65.88;AN=16834;AC=1;NS=8438;AC_Hom=0;AC_Het=1;AC_Hemi=0;MAF=5.92557e-05;HWE=1;NFAM=1
3	28707414	28707467	3	28718785	28718841	179244	314.16	+	-	BND	LOW	179244_1	N	N[3:28718815[	179244_2	N	]3:28707440]N	SVTYPE=BND;POS=28707440;STRANDS=+-:20;IMPRECISE;CIPOS=-26,27;CIEND=-29,27;CIPOS95=-1,1;CIEND95=0,0;MATEID=179244_2;EVENT=179244;SU=20;PE=15;SR=5;ALG=PROD;AF=0.0001188;NSAMP=2;MSQ=157.08;AN=16834;AC=2;NS=8438;AC_Hom=0;AC_Het=2;AC_Hemi=0;MAF=0.000118511;HWE=1;NFAM=2	SVTYPE=BND;POS=28718815;STRANDS=+-:20;IMPRECISE;CIPOS=-29,27;CIEND=-26,27;CIPOS95=0,0;CIEND95=-1,1;MATEID=179244_1;EVENT=179244;SECONDARY;SU=20;PE=15;SR=5;ALG=PROD;AF=0.0001188;NSAMP=2;MSQ=157.08;AN=16834;AC=2;NS=8438;AC_Hom=0;AC_Het=2;AC_Hemi=0;MAF=0.000118511;HWE=1;NFAM=2
3	28717368	28717382	3	28721221	28721241	179245	209.71	+	-	DEL	PASS	179245	N	<DEL>	.	.	.	SVTYPE=DEL;POS=28717374;SVLEN=-3857;END=28721231;STRANDS=+-:10;CIPOS=-6,8;CIEND=-10,10;CIPOS95=0,0;CIEND95=0,0;SU=10;PE=6;SR=4;ALG=PROD;AF=5.94e-05;NSAMP=1;MSQ=209.71;AN=16834;AC=1;NS=8438;AC_Hom=0;AC_Het=1;AC_Hemi=0;MAF=5.92557e-05;HWE=1;NFAM=1	.
3	28720197	28720205	3	28722149	28722156	179246	320.61	+	-	DEL	PASS	179246	N	<DEL>	.	.	.	SVTYPE=DEL;POS=28720201;SVLEN=-1953;END=28722154;STRANDS=+-:17;CIPOS=-4,4;CIEND=-5,2;CIPOS95=0,0;CIEND95=0,0;SU=17;PE=10;SR=7;ALG=PROD;AF=5.94e-05;NSAMP=1;MSQ=320.61;AN=16834;AC=1;NS=8438;AC_Hom=0;AC_Het=1;AC_Hemi=0;MAF=5.92557e-05;HWE=1;NFAM=1	.
3	28750427	28750750	3	28751291	28751522	179247	179.72	+	-	DEL	PASS	179247	N	<DEL>	.	.	.	SVTYPE=DEL;POS=28750437;SVLEN=-1075;END=28751512;STRANDS=+-:10;IMPRECISE;CIPOS=-10,313;CIEND=-221,10;CIPOS95=-2,54;CIEND95=-61,0;SU=10;PE=10;SR=0;ALG=PROD;AF=5.94e-05;NSAMP=1;MSQ=179.72;AN=16834;AC=1;NS=8438;AC_Hom=0;AC_Het=1;AC_Hemi=0;MAF=5.92557e-05;HWE=1;NFAM=1	.
3	28764371	28764378	3	28775019	28775035	179248	446.55	+	-	DEL	PASS	179248	N	<DEL>	.	.	.	SVTYPE=DEL;POS=28764375;SVLEN=-10650;END=28775025;STRANDS=+-:19;CIPOS=-4,3;CIEND=-6,10;CIPOS95=0,0;CIEND95=0,0;SU=19;PE=11;SR=8;ALG=PROD;AF=5.94e-05;NSAMP=1;MSQ=446.55;AN=16834;AC=1;NS=8438;AC_Hom=0;AC_Het=1;AC_Hemi=0;MAF=5.92557e-05;HWE=1;NFAM=1	.
3	28765934	28765936	3	28766522	28766525	179249	20251.0	+	-	BND	PASS	179249_1	N	N[3:28766525[	179249_2	N	]3:28765935]N	SVTYPE=BND;POS=28765935;STRANDS=+-:897;CIPOS=-1,1;CIEND=-2,1;CIPOS95=0,0;CIEND95=0,0;MATEID=179249_2;EVENT=179249;SU=897;PE=519;SR=378;ALG=PROD;AF=0.003445;NSAMP=58;MSQ=349.16;AN=16834;AC=58;NS=8438;AC_Hom=0;AC_Het=58;AC_Hemi=0;MAF=0.00343683;HWE=1;NFAM=58	SVTYPE=BND;POS=28766525;STRANDS=+-:897;CIPOS=-2,1;CIEND=-1,1;CIPOS95=0,0;CIEND95=0,0;MATEID=179249_1;EVENT=179249;SECONDARY;SU=897;PE=519;SR=378;ALG=PROD;AF=0.003445;NSAMP=58;MSQ=349.16;AN=16834;AC=58;NS=8438;AC_Hom=0;AC_Het=58;AC_Hemi=0;MAF=0.00343683;HWE=1;NFAM=58
3	28809971	28809973	3	28817807	28817808	179250	30402.6	+	-	DEL	PASS	179250	N	<DEL>	.	.	.	SVTYPE=DEL;POS=28809972;SVLEN=-7836;END=28817808;STRANDS=+-:1297;CIPOS=-1,1;CIEND=-1,0;CIPOS95=0,0;CIEND95=0,0;SU=1297;PE=736;SR=561;ALG=PROD;AF=0.003564;NSAMP=60;MSQ=506.71;AN=16834;AC=60;NS=8438;AC_Hom=0;AC_Het=60;AC_Hemi=0;MAF=0.00355534;HWE=1;NFAM=39	.
3	28838894	28839382	11	43029754	43030329	38535	526.39	+	+	BND	LOW	38535_1	N	N]11:43029804]	38535_2	N	N]3:28838944]	SVTYPE=BND;POS=28838944;STRANDS=++:8;IMPRECISE;CIPOS=-50,438;CIEND=-50,525;CIPOS95=-50,91;CIEND95=-50,143;MATEID=38535_2;EVENT=38535;SU=8;PE=8;SR=0;ALG=PROD;AF=0.001604;NSAMP=27;MSQ=17.6;AN=16834;AC=27;NS=8438;AC_Hom=0;AC_Het=27;AC_Hemi=0;MAF=0.00159991;HWE=1;NFAM=27	SVTYPE=BND;POS=43029804;STRANDS=++:8;IMPRECISE;CIPOS=-50,525;CIEND=-50,438;CIPOS95=-50,143;CIEND95=-50,91;MATEID=38535_1;EVENT=38535;SECONDARY;SU=8;PE=8;SR=0;ALG=PROD;AF=0.001604;NSAMP=27;MSQ=17.6;AN=16834;AC=27;NS=8438;AC_Hom=0;AC_Het=27;AC_Hemi=0;MAF=0.00159991;HWE=1;NFAM=27
3	28838902	28839453	3	165578276	165578943	179252	9146.73	+	-	BND	LOW	179252_1	N	N[3:165578891[	179252_2	N	]3:28838974]N	SVTYPE=BND;POS=28838974;STRANDS=+-:39;IMPRECISE;CIPOS=-72,479;CIEND=-614,53;CIPOS95=-72,102;CIEND95=-151,53;MATEID=179252_2;EVENT=179252;SU=39;PE=39;SR=0;ALG=SUM;AF=0.02513;NSAMP=421;MSQ=20.71;AN=16834;AC=423;NS=8438;AC_Hom=4;AC_Het=419;AC_Hemi=0;MAF=0.0250652;HWE=0.179866;NFAM=415	SVTYPE=BND;POS=165578891;STRANDS=+-:39;IMPRECISE;CIPOS=-614,53;CIEND=-72,479;CIPOS95=-151,53;CIEND95=-72,102;MATEID=179252_1;EVENT=179252;SECONDARY;SU=39;PE=39;SR=0;ALG=SUM;AF=0.02513;NSAMP=421;MSQ=20.71;AN=16834;AC=423;NS=8438;AC_Hom=4;AC_Het=419;AC_Hemi=0;MAF=0.0250652;HWE=0.179866;NFAM=415
3	28838906	28839212	17	8010873	8011212	40658	3531.73	-	-	BND	LOW	40658_1	N	[17:8011163[N	40658_2	N	[3:28839163[N	SVTYPE=BND;POS=28839163;STRANDS=--:6;IMPRECISE;CIPOS=-256,50;CIEND=-289,50;CIPOS95=-106,50;CIEND95=-134,50;MATEID=40658_2;EVENT=40658;SU=6;PE=6;SR=0;ALG=PROD;AF=0.01224;NSAMP=203;MSQ=16.32;AN=16834;AC=206;NS=8438;AC_Hom=6;AC_Het=200;AC_Hemi=0;MAF=0.0122067;HWE=0.129729;NFAM=202	SVTYPE=BND;POS=8011163;STRANDS=--:6;IMPRECISE;CIPOS=-289,50;CIEND=-256,50;CIPOS95=-134,50;CIEND95=-106,50;MATEID=40658_1;EVENT=40658;SECONDARY;SU=6;PE=6;SR=0;ALG=PROD;AF=0.01224;NSAMP=203;MSQ=16.32;AN=16834;AC=206;NS=8438;AC_Hom=6;AC_Het=200;AC_Hemi=0;MAF=0.0122067;HWE=0.129729;NFAM=202
3	28838927	28839404	X	5708065	5708651	45326	1407.28	+	+	BND	LOW	45326_1	N	N]X:5708115]	45326_2	N	N]3:28838977]	SVTYPE=BND;POS=28838977;STRANDS=++:13;IMPRECISE;CIPOS=-50,427;CIEND=-50,536;CIPOS95=-50,118;CIEND95=-50,135;MATEID=45326_2;EVENT=45326;SU=13;PE=13;SR=0;ALG=SUM;AF=0.002911;NSAMP=49;MSQ=27.79;AN=16834;AC=49;NS=8438;AC_Hom=0;AC_Het=49;AC_Hemi=0;MAF=0.00290353;HWE=1;NFAM=45	SVTYPE=BND;POS=5708115;STRANDS=++:13;IMPRECISE;CIPOS=-50,536;CIEND=-50,427;CIPOS95=-50,135;CIEND95=-50,118;MATEID=45326_1;EVENT=45326;SECONDARY;SU=13;PE=13;SR=0;ALG=SUM;AF=0.002911;NSAMP=49;MSQ=27.79;AN=16834;AC=49;NS=8438;AC_Hom=0;AC_Het=49;AC_Hemi=0;MAF=0.00290353;HWE=1;NFAM=45
3	28838962	28839202	12	40933266	40933765	39092	1962.39	-	+	BND	LOW	39092_1	N	]12:40933297]N	39092_2	N	N[3:28839156[	SVTYPE=BND;POS=28839156;STRANDS=-+:54;IMPRECISE;CIPOS=-193,47;CIEND=-31,468;CIPOS95=-12,12;CIEND95=-31,76;MATEID=39092_2;EVENT=39092;SU=54;PE=54;SR=0;ALG=PROD;AF=0.003386;NSAMP=57;MSQ=32.14;AN=16834;AC=57;NS=8438;AC_Hom=0;AC_Het=58;AC_Hemi=0;MAF=0.00343683;HWE=1;NFAM=56	SVTYPE=BND;POS=40933297;STRANDS=-+:54;IMPRECISE;CIPOS=-31,468;CIEND=-193,47;CIPOS95=-31,76;CIEND95=-12,12;MATEID=39092_1;EVENT=39092;SECONDARY;SU=54;PE=54;SR=0;ALG=PROD;AF=0.003386;NSAMP=57;MSQ=32.14;AN=16834;AC=57;NS=8438;AC_Hom=0;AC_Het=58;AC_Hemi=0;MAF=0.00343683;HWE=1;NFAM=56
3	28839033	28839394	12	40932780	40933164	39088	1089.08	+	-	BND	LOW	39088_1	N	N[12:40933141[	39088_2	N	]3:28839083]N	SVTYPE=BND;POS=28839083;STRANDS=+-:46;IMPRECISE;CIPOS=-50,311;CIEND=-360,24;CIPOS95=-16,16;CIEND95=-85,24;MATEID=39088_2;EVENT=39088;SU=46;PE=46;SR=0;ALG=PROD;AF=0.001901;NSAMP=32;MSQ=33.48;AN=16834;AC=32;NS=8438;AC_Hom=0;AC_Het=32;AC_Hemi=0;MAF=0.00189618;HWE=1;NFAM=30	SVTYPE=BND;POS=40933141;STRANDS=+-:46;IMPRECISE;CIPOS=-360,24;CIEND=-50,311;CIPOS95=-85,24;CIEND95=-16,16;MATEID=39088_1;EVENT=39088;SECONDARY;SU=46;PE=46;SR=0;ALG=PROD;AF=0.001901;NSAMP=32;MSQ=33.48;AN=16834;AC=32;NS=8438;AC_Hom=0;AC_Het=32;AC_Hemi=0;MAF=0.00189618;HWE=1;NFAM=30
3	28839034	28839453	11	56035254	56035797	38551	48.52	+	+	BND	LOW	38551_1	N	N]11:56035264]	38551_2	N	N]3:28839044]	SVTYPE=BND;POS=28839044;STRANDS=++:4;IMPRECISE;CIPOS=-10,409;CIEND=-10,533;CIPOS95=-2,110;CIEND95=-1,182;MATEID=38551_2;EVENT=38551;SU=4;PE=4;SR=0;ALG=PROD;AF=5.94e-05;NSAMP=1;MSQ=41.89;AN=16834;AC=1;NS=8438;AC_Hom=0;AC_Het=1;AC_Hemi=0;MAF=5.92557e-05;HWE=1;NFAM=1	SVTYPE=BND;POS=56035264;STRANDS=++:4;IMPRECISE;CIPOS=-10,533;CIEND=-10,409;CIPOS95=-1,182;CIEND95=-2,110;MATEID=38551_1;EVENT=38551;SECONDARY;SU=4;PE=4;SR=0;ALG=PROD;AF=5.94e-05;NSAMP=1;MSQ=41.89;AN=16834;AC=1;NS=8438;AC_Hom=0;AC_Het=1;AC_Hemi=0;MAF=5.92557e-05;HWE=1;NFAM=1
3	28839048	28839407	12	113926483	113926872	39294	211.66	+	-	BND	LOW	39294_1	N	N[12:113926840[	39294_2	N	]3:28839098]N	SVTYPE=BND;POS=28839098;STRANDS=+-:16;IMPRECISE;CIPOS=-50,309;CIEND=-356,33;CIPOS95=-21,21;CIEND95=-108,33;MATEID=39294_2;EVENT=39294;SU=16;PE=16;SR=0;ALG=PROD;AF=0.000594;NSAMP=10;MSQ=19.13;AN=16834;AC=10;NS=8438;AC_Hom=0;AC_Het=10;AC_Hemi=0;MAF=0.000592557;HWE=1;NFAM=10	SVTYPE=BND;POS=113926840;STRANDS=+-:16;IMPRECISE;CIPOS=-356,33;CIEND=-50,309;CIPOS95=-108,33;CIEND95=-21,21;MATEID=39294_1;EVENT=39294;SECONDARY;SU=16;PE=16;SR=0;ALG=PROD;AF=0.000594;NSAMP=10;MSQ=19.13;AN=16834;AC=10;NS=8438;AC_Hom=0;AC_Het=10;AC_Hemi=0;MAF=0.000592557;HWE=1;NFAM=10
3	28839049	28839244	12	113926964	113927413	39295	804.9	-	+	BND	LOW	39295_1	N	]12:113926994]N	39295_2	N	N[3:28839207[	SVTYPE=BND;POS=28839207;STRANDS=-+:41;IMPRECISE;CIPOS=-157,38;CIEND=-30,419;CIPOS95=-15,15;CIEND95=-30,81;MATEID=39295_2;EVENT=39295;SU=41;PE=41;SR=0;ALG=PROD;AF=0.002198;NSAMP=37;MSQ=20.67;AN=16834;AC=37;NS=8438;AC_Hom=0;AC_Het=37;AC_Hemi=0;MAF=0.00219246;HWE=1;NFAM=37	SVTYPE=BND;POS=113926994;STRANDS=-+:41;IMPRECISE;CIPOS=-30,419;CIEND=-157,38;CIPOS95=-30,81;CIEND95=-15,15;MATEID=39295_1;EVENT=39295;SECONDARY;SU=41;PE=41;SR=0;ALG=PROD;AF=0.002198;NSAMP=37;MSQ=20.67;AN=16834;AC=37;NS=8438;AC_Hom=0;AC_Het=37;AC_Hemi=0;MAF=0.00219246;HWE=1;NFAM=37
3	28839061	28839172	3	165579018	165579329	275061	39218.1	-	+	BND	LOW	275061_1	N	]3:165579023]N	275061_2	N	N[3:28839157[	SVTYPE=BND;POS=28839157;STRANDS=-+:327;IMPRECISE;CIPOS=-95,16;CIEND=-5,306;CIPOS95=-4,4;CIEND95=-5,34;MATEID=275061_2;EVENT=275061;SU=327;PE=327;SR=0;ALG=PROD;AF=0.1599;NSAMP=2280;MSQ=16.45;AN=16834;AC=2691;NS=8438;AC_Hom=822;AC_Het=1876;AC_Hemi=0;MAF=0.159872;HWE=0;NFAM=2145	SVTYPE=BND;POS=165579023;STRANDS=-+:327;IMPRECISE;CIPOS=-5,306;CIEND=-95,16;CIPOS95=-5,34;CIEND95=-4,4;MATEID=275061_1;EVENT=275061;SECONDARY;SU=327;PE=327;SR=0;ALG=PROD;AF=0.1599;NSAMP=2280;MSQ=16.45;AN=16834;AC=2691;NS=8438;AC_Hom=822;AC_Het=1876;AC_Hemi=0;MAF=0.159872;HWE=0;NFAM=2145
3	28839087	28839130	3	28839141	28839201	179251	347263.0	+	-	DEL	PASS	179251	N	<DEL>	.	.	.	SVTYPE=DEL;POS=28839109;SVLEN=-58;END=28839167;STRANDS=+-:13;IMPRECISE;CIPOS=-22,21;CIEND=-26,34;CIPOS95=0,0;CIEND95=-3,3;SU=13;PE=0;SR=13;ALG=PROD;AF=0.4684;NSAMP=5189;MSQ=66.58;AN=16406;AC=7684;NS=8224;AC_Hom=5000;AC_Het=2699;AC_Hemi=0;MAF=0.468081;HWE=0;NFAM=4830	.
3	28839157	28839217	16	56602095	56602155	40513	421.37	-	-	BND	LOW	40513_1	N	[16:56602126[N	40513_2	N	[3:28839188[N	SVTYPE=BND;POS=28839188;STRANDS=--:4;IMPRECISE;CIPOS=-30,30;CIEND=-30,30;CIPOS95=-1,1;CIEND95=-1,1;MATEID=40513_2;EVENT=40513;SU=4;PE=1;SR=3;ALG=PROD;AF=0.001544;NSAMP=26;MSQ=13.62;AN=16834;AC=26;NS=8438;AC_Hom=0;AC_Het=26;AC_Hemi=0;MAF=0.00154065;HWE=1;NFAM=26	SVTYPE=BND;POS=56602126;STRANDS=--:4;IMPRECISE;CIPOS=-30,30;CIEND=-30,30;CIPOS95=-1,1;CIEND95=-1,1;MATEID=40513_1;EVENT=40513;SECONDARY;SU=4;PE=1;SR=3;ALG=PROD;AF=0.001544;NSAMP=26;MSQ=13.62;AN=16834;AC=26;NS=8438;AC_Hom=0;AC_Het=26;AC_Hemi=0;MAF=0.00154065;HWE=1;NFAM=26
3	28840162	28840167	16	79447103	79447107	40595	56033.7	-	-	BND	LOW	40595_1	N	[16:79447108[N	40595_2	N	[3:28840164[N	SVTYPE=BND;POS=28840164;STRANDS=--:1259;CIPOS=-1,4;CIEND=-4,0;CIPOS95=0,0;CIEND95=0,0;MATEID=40595_2;EVENT=40595;SU=1259;PE=1195;SR=64;ALG=PROD;AF=0.04247;NSAMP=715;MSQ=77.72;AN=16834;AC=715;NS=8438;AC_Hom=0;AC_Het=716;AC_Hemi=0;MAF=0.0424271;HWE=2.5823e-07;NFAM=677	SVTYPE=BND;POS=79447108;STRANDS=--:1259;CIPOS=-4,0;CIEND=-1,4;CIPOS95=0,0;CIEND95=0,0;MATEID=40595_1;EVENT=40595;SECONDARY;SU=1259;PE=1195;SR=64;ALG=PROD;AF=0.04247;NSAMP=715;MSQ=77.72;AN=16834;AC=715;NS=8438;AC_Hom=0;AC_Het=716;AC_Hemi=0;MAF=0.0424271;HWE=2.5823e-07;NFAM=677
3	28841052	28841069	11	132508049	132508066	38972	41.45	-	-	BND	LOW	38972_1	N	[11:132508059[N	38972_2	N	[3:28841062[N	SVTYPE=BND;POS=28841062;STRANDS=--:4;CIPOS=-9,8;CIEND=-9,8;CIPOS95=0,0;CIEND95=0,0;MATEID=38972_2;EVENT=38972;SU=4;PE=0;SR=4;ALG=PROD;AF=0.000297;NSAMP=5;MSQ=6.56;AN=16834;AC=5;NS=8438;AC_Hom=0;AC_Het=5;AC_Hemi=0;MAF=0.000296279;HWE=1;NFAM=5	SVTYPE=BND;POS=132508059;STRANDS=--:4;CIPOS=-9,8;CIEND=-9,8;CIPOS95=0,0;CIEND95=0,0;MATEID=38972_1;EVENT=38972;SECONDARY;SU=4;PE=0;SR=4;ALG=PROD;AF=0.000297;NSAMP=5;MSQ=6.56;AN=16834;AC=5;NS=8438;AC_Hom=0;AC_Het=5;AC_Hemi=0;MAF=0.000296279;HWE=1;NFAM=5
3	28843276	28843328	3	28843542	28843594	179253	2594.89	+	-	DEL	PASS	179253	N	<DEL>	.	.	.	SVTYPE=DEL;POS=28843302;SVLEN=-266;END=28843568;STRANDS=+-:59;CIPOS=-26,26;CIEND=-26,26;CIPOS95=0,0;CIEND95=0,0;SU=59;PE=5;SR=54;ALG=PROD;AF=0.0003564;NSAMP=6;MSQ=432.1;AN=16834;AC=6;NS=8438;AC_Hom=0;AC_Het=6;AC_Hemi=0;MAF=0.000355534;HWE=1;NFAM=6	.
3	28851228	28851561	21	18553728	18554195	41688	1797.63	-	+	BND	LOW	41688_1	N	]21:18553739]N	41688_2	N	N[3:28851551[	SVTYPE=BND;POS=28851551;STRANDS=-+:78;IMPRECISE;CIPOS=-322,11;CIEND=-11,456;CIPOS95=-64,11;CIEND95=-11,65;MATEID=41688_2;EVENT=41688;SU=78;PE=78;SR=0;ALG=PROD;AF=0.005287;NSAMP=89;MSQ=18.85;AN=16834;AC=89;NS=8438;AC_Hom=0;AC_Het=89;AC_Hemi=0;MAF=0.00527376;HWE=1;NFAM=89	SVTYPE=BND;POS=18553739;STRANDS=-+:78;IMPRECISE;CIPOS=-11,456;CIEND=-322,11;CIPOS95=-11,65;CIEND95=-64,11;MATEID=41688_1;EVENT=41688;SECONDARY;SU=78;PE=78;SR=0;ALG=PROD;AF=0.005287;NSAMP=89;MSQ=18.85;AN=16834;AC=89;NS=8438;AC_Hom=0;AC_Het=89;AC_Hemi=0;MAF=0.00527376;HWE=1;NFAM=89
3	28851545	28851561	7	108516585	108516602	44236	3167.58	-	-	BND	LOW	44236_1	N	[7:108516595[N	44236_2	N	[3:28851554[N	SVTYPE=BND;POS=28851554;STRANDS=--:56;CIPOS=-8,8;CIEND=-9,8;CIPOS95=0,0;CIEND95=0,0;MATEID=44236_2;EVENT=44236;SU=56;PE=0;SR=56;ALG=PROD;AF=0.007663;NSAMP=129;MSQ=23.49;AN=16834;AC=129;NS=8438;AC_Hom=0;AC_Het=129;AC_Hemi=0;MAF=0.00764399;HWE=1;NFAM=128	SVTYPE=BND;POS=108516595;STRANDS=--:56;CIPOS=-9,8;CIEND=-8,8;CIPOS95=0,0;CIEND95=0,0;MATEID=44236_1;EVENT=44236;SECONDARY;SU=56;PE=0;SR=56;ALG=PROD;AF=0.007663;NSAMP=129;MSQ=23.49;AN=16834;AC=129;NS=8438;AC_Hom=0;AC_Het=129;AC_Hemi=0;MAF=0.00764399;HWE=1;NFAM=128
3	28851723	28852256	14	103632477	103633041	40040	10190.1	+	+	BND	LOW	40040_1	N	N]14:103632486]	40040_2	N	N]3:28851733]	SVTYPE=BND;POS=28851733;STRANDS=++:4;IMPRECISE;CIPOS=-10,523;CIEND=-9,555;CIPOS95=-1,180;CIEND95=0,197;MATEID=40040_2;EVENT=40040;SU=4;PE=4;SR=0;ALG=PROD;AF=0.02691;NSAMP=453;MSQ=21.32;AN=16834;AC=453;NS=8438;AC_Hom=0;AC_Het=456;AC_Hemi=0;MAF=0.0270206;HWE=0.00305489;NFAM=445	SVTYPE=BND;POS=103632486;STRANDS=++:4;IMPRECISE;CIPOS=-9,555;CIEND=-10,523;CIPOS95=0,197;CIEND95=-1,180;MATEID=40040_1;EVENT=40040;SECONDARY;SU=4;PE=4;SR=0;ALG=PROD;AF=0.02691;NSAMP=453;MSQ=21.32;AN=16834;AC=453;NS=8438;AC_Hom=0;AC_Het=456;AC_Hemi=0;MAF=0.0270206;HWE=0.00305489;NFAM=445
3	28862179	28862231	3	28863654	28863674	179254	1447.15	+	-	DEL	PASS	179254	N	<DEL>	.	.	.	SVTYPE=DEL;POS=28862204;SVLEN=-1460;END=28863664;STRANDS=+-:70;CIPOS=-25,27;CIEND=-10,10;CIPOS95=0,0;CIEND95=0,0;SU=70;PE=43;SR=27;ALG=PROD;AF=0.000297;NSAMP=5;MSQ=289.43;AN=16834;AC=5;NS=8438;AC_Hom=0;AC_Het=5;AC_Hemi=0;MAF=0.000296279;HWE=1;NFAM=5	.
3	28903682	28903692	3	28904059	28904067	179255	387.18	+	-	DEL	PASS	179255	N	<DEL>	.	.	.	SVTYPE=DEL;POS=28903688;SVLEN=-376;END=28904064;STRANDS=+-:12;CIPOS=-6,4;CIEND=-5,3;CIPOS95=0,0;CIEND95=0,0;SU=12;PE=5;SR=7;ALG=PROD;AF=5.94e-05;NSAMP=1;MSQ=386.68;AN=16834;AC=1;NS=8438;AC_Hom=0;AC_Het=1;AC_Hemi=0;MAF=5.92557e-05;HWE=1;NFAM=1	.
3	28906843	28907245	8	69179668	69180208	44619	20.15	+	-	BND	LOW	44619_1	N	N[8:69180199[	44619_2	N	]3:28906853]N	SVTYPE=BND;POS=28906853;STRANDS=+-:4;IMPRECISE;CIPOS=-10,392;CIEND=-530,10;CIPOS95=-2,110;CIEND95=-174,0;MATEID=44619_2;EVENT=44619;SU=4;PE=4;SR=0;ALG=PROD;AF=0.0001188;NSAMP=2;MSQ=6.98;AN=16834;AC=2;NS=8438;AC_Hom=0;AC_Het=2;AC_Hemi=0;MAF=0.000118511;HWE=1;NFAM=2	SVTYPE=BND;POS=69180199;STRANDS=+-:4;IMPRECISE;CIPOS=-530,10;CIEND=-10,392;CIPOS95=-174,0;CIEND95=-2,110;MATEID=44619_1;EVENT=44619;SECONDARY;SU=4;PE=4;SR=0;ALG=PROD;AF=0.0001188;NSAMP=2;MSQ=6.98;AN=16834;AC=2;NS=8438;AC_Hom=0;AC_Het=2;AC_Hemi=0;MAF=0.000118511;HWE=1;NFAM=2
3	28928810	28928821	10	87121869	87121889	38377	65.81	+	-	BND	LOW	38377_1	N	N[10:87121880[	38377_2	N	]3:28928815]N	SVTYPE=BND;POS=28928815;STRANDS=+-:11;CIPOS=-5,6;CIEND=-10,10;CIPOS95=0,0;CIEND95=0,0;MATEID=38377_2;EVENT=38377;SU=11;PE=6;SR=5;ALG=PROD;AF=5.94e-05;NSAMP=1;MSQ=65.81;AN=16834;AC=1;NS=8438;AC_Hom=0;AC_Het=1;AC_Hemi=0;MAF=5.92557e-05;HWE=1;NFAM=1	SVTYPE=BND;POS=87121880;STRANDS=+-:11;CIPOS=-10,10;CIEND=-5,6;CIPOS95=0,0;CIEND95=0,0;MATEID=38377_1;EVENT=38377;SECONDARY;SU=11;PE=6;SR=5;ALG=PROD;AF=5.94e-05;NSAMP=1;MSQ=65.81;AN=16834;AC=1;NS=8438;AC_Hom=0;AC_Het=1;AC_Hemi=0;MAF=5.92557e-05;HWE=1;NFAM=1
3	28950215	28950215	3	28950765	28950765	179256	146520.0	+	-	DEL	PASS	179256	N	<DEL>	.	.	.	SVTYPE=DEL;POS=28950215;SVLEN=-550;END=28950765;STRANDS=+-:5822;CIPOS=0,0;CIEND=0,0;CIPOS95=0,0;CIEND95=0,0;SU=5822;PE=3655;SR=2167;ALG=PROD;AF=0.02008;NSAMP=331;MSQ=442.65;AN=16834;AC=338;NS=8438;AC_Hom=14;AC_Het=324;AC_Hemi=0;MAF=0.0200284;HWE=0.0843232;NFAM=325	.
3	28975594	28975651	Y	8742709	8742766	45816	23416.8	-	-	BND	LOW	45816_1	N	[Y:8742739[N	45816_2	N	[3:28975624[N	SVTYPE=BND;POS=28975624;STRANDS=--:9;CIPOS=-29,28;CIEND=-29,28;CIPOS95=0,0;CIEND95=0,0;MATEID=45816_2;EVENT=45816;SU=9;PE=0;SR=9;ALG=PROD;AF=0.04241;NSAMP=711;MSQ=32.31;AN=16834;AC=714;NS=8438;AC_Hom=6;AC_Het=708;AC_Hemi=0;MAF=0.0423086;HWE=0.000229072;NFAM=694	SVTYPE=BND;POS=8742739;STRANDS=--:9;CIPOS=-29,28;CIEND=-29,28;CIPOS95=0,0;CIEND95=0,0;MATEID=45816_1;EVENT=45816;SECONDARY;SU=9;PE=0;SR=9;ALG=PROD;AF=0.04241;NSAMP=711;MSQ=32.31;AN=16834;AC=714;NS=8438;AC_Hom=6;AC_Het=708;AC_Hemi=0;MAF=0.0423086;HWE=0.000229072;NFAM=694
3	28975614	28975631	7	106556007	106556024	44226	1686.15	-	-	BND	LOW	44226_1	N	[7:106556017[N	44226_2	N	[3:28975624[N	SVTYPE=BND;POS=28975624;STRANDS=--:4;CIPOS=-9,8;CIEND=-9,8;CIPOS95=0,0;CIEND95=0,0;MATEID=44226_2;EVENT=44226;SU=4;PE=0;SR=4;ALG=PROD;AF=0.004455;NSAMP=75;MSQ=21.38;AN=16834;AC=75;NS=8438;AC_Hom=0;AC_Het=75;AC_Hemi=0;MAF=0.00444418;HWE=1;NFAM=75	SVTYPE=BND;POS=106556017;STRANDS=--:4;CIPOS=-9,8;CIEND=-9,8;CIPOS95=0,0;CIEND95=0,0;MATEID=44226_1;EVENT=44226;SECONDARY;SU=4;PE=0;SR=4;ALG=PROD;AF=0.004455;NSAMP=75;MSQ=21.38;AN=16834;AC=75;NS=8438;AC_Hom=0;AC_Het=75;AC_Hemi=0;MAF=0.00444418;HWE=1;NFAM=75
3	28975614	28975631	9	130519872	130519889	45172	3025.09	-	-	BND	LOW	45172_1	N	[9:130519882[N	45172_2	N	[3:28975624[N	SVTYPE=BND;POS=28975624;STRANDS=--:4;CIPOS=-9,8;CIEND=-9,8;CIPOS95=0,0;CIEND95=0,0;MATEID=45172_2;EVENT=45172;SU=4;PE=0;SR=4;ALG=PROD;AF=0.007841;NSAMP=132;MSQ=21.69;AN=16834;AC=132;NS=8438;AC_Hom=0;AC_Het=132;AC_Hemi=0;MAF=0.00782176;HWE=1;NFAM=132	SVTYPE=BND;POS=130519882;STRANDS=--:4;CIPOS=-9,8;CIEND=-9,8;CIPOS95=0,0;CIEND95=0,0;MATEID=45172_1;EVENT=45172;SECONDARY;SU=4;PE=0;SR=4;ALG=PROD;AF=0.007841;NSAMP=132;MSQ=21.69;AN=16834;AC=132;NS=8438;AC_Hom=0;AC_Het=132;AC_Hemi=0;MAF=0.00782176;HWE=1;NFAM=132
3	28975617	28975634	8	71242421	71242438	44629	1295.47	-	-	BND	LOW	44629_1	N	[8:71242431[N	44629_2	N	[3:28975627[N	SVTYPE=BND;POS=28975627;STRANDS=--:37;CIPOS=-9,8;CIEND=-9,8;CIPOS95=0,0;CIEND95=0,0;MATEID=44629_2;EVENT=44629;SU=37;PE=0;SR=37;ALG=PROD;AF=0.002911;NSAMP=49;MSQ=25.4;AN=16834;AC=49;NS=8438;AC_Hom=0;AC_Het=49;AC_Hemi=0;MAF=0.00290353;HWE=1;NFAM=49	SVTYPE=BND;POS=71242431;STRANDS=--:37;CIPOS=-9,8;CIEND=-9,8;CIPOS95=0,0;CIEND95=0,0;MATEID=44629_1;EVENT=44629;SECONDARY;SU=37;PE=0;SR=37;ALG=PROD;AF=0.002911;NSAMP=49;MSQ=25.4;AN=16834;AC=49;NS=8438;AC_Hom=0;AC_Het=49;AC_Hemi=0;MAF=0.00290353;HWE=1;NFAM=49
3	28978654	28979039	4	93110710	93111218	42303	161.27	-	+	BND	LOW	42303_1	N	]4:93110720]N	42303_2	N	N[3:28979030[	SVTYPE=BND;POS=28979030;STRANDS=-+:4;IMPRECISE;CIPOS=-375,10;CIEND=-10,498;CIPOS95=-179,1;CIEND95=-1,167;MATEID=42303_2;EVENT=42303;SU=4;PE=4;SR=0;ALG=PROD;AF=0.000297;NSAMP=5;MSQ=31.12;AN=16834;AC=5;NS=8438;AC_Hom=0;AC_Het=5;AC_Hemi=0;MAF=0.000296279;HWE=1;NFAM=5	SVTYPE=BND;POS=93110720;STRANDS=-+:4;IMPRECISE;CIPOS=-10,498;CIEND=-375,10;CIPOS95=-1,167;CIEND95=-179,1;MATEID=42303_1;EVENT=42303;SECONDARY;SU=4;PE=4;SR=0;ALG=PROD;AF=0.000297;NSAMP=5;MSQ=31.12;AN=16834;AC=5;NS=8438;AC_Hom=0;AC_Het=5;AC_Hemi=0;MAF=0.000296279;HWE=1;NFAM=5
3	28983400	28983457	3	181654432	181654489	306997	3825.14	-	-	BND	LOW	306997_1	N	[3:181654462[N	306997_2	N	[3:28983430[N	SVTYPE=BND;POS=28983430;STRANDS=--:8;CIPOS=-29,28;CIEND=-29,28;CIPOS95=0,0;CIEND95=0,0;MATEID=306997_2;EVENT=306997;SU=8;PE=0;SR=8;ALG=PROD;AF=0.01158;NSAMP=195;MSQ=18.27;AN=16834;AC=195;NS=8438;AC_Hom=0;AC_Het=195;AC_Hemi=0;MAF=0.0115549;HWE=0.630865;NFAM=194	SVTYPE=BND;POS=181654462;STRANDS=--:8;CIPOS=-29,28;CIEND=-29,28;CIPOS95=0,0;CIEND95=0,0;MATEID=306997_1;EVENT=306997;SECONDARY;SU=8;PE=0;SR=8;ALG=PROD;AF=0.01158;NSAMP=195;MSQ=18.27;AN=16834;AC=195;NS=8438;AC_Hom=0;AC_Het=195;AC_Hemi=0;MAF=0.0115549;HWE=0.630865;NFAM=194
3	28983426	28983430	4	178313772	178313776	42553	26178.5	-	+	BND	LOW	42553_1	N	]4:178313774]N	42553_2	N	N[3:28983429[	SVTYPE=BND;POS=28983429;STRANDS=-+:398;CIPOS=-2,2;CIEND=-2,2;CIPOS95=0,0;CIEND95=0,0;MATEID=42553_2;EVENT=42553;SU=398;PE=0;SR=398;ALG=PROD;AF=0.06166;NSAMP=1038;MSQ=24.38;AN=16834;AC=1038;NS=8438;AC_Hom=0;AC_Het=1038;AC_Hemi=0;MAF=0.0615075;HWE=3.02765e-15;NFAM=958	SVTYPE=BND;POS=178313774;STRANDS=-+:398;CIPOS=-2,2;CIEND=-2,2;CIPOS95=0,0;CIEND95=0,0;MATEID=42553_1;EVENT=42553;SECONDARY;SU=398;PE=0;SR=398;ALG=PROD;AF=0.06166;NSAMP=1038;MSQ=24.38;AN=16834;AC=1038;NS=8438;AC_Hom=0;AC_Het=1038;AC_Hemi=0;MAF=0.0615075;HWE=3.02765e-15;NFAM=958
3	28988518	28988537	3	28988606	28988625	179257	265.1	+	-	BND	PASS	179257_1	N	N[3:28988616[	179257_2	N	]3:28988528]N	SVTYPE=BND;POS=28988528;STRANDS=+-:8;CIPOS=-10,9;CIEND=-9,10;CIPOS95=0,0;CIEND95=0,0;MATEID=179257_2;EVENT=179257;SU=8;PE=0;SR=8;ALG=PROD;AF=5.94e-05;NSAMP=1;MSQ=263.82;AN=16834;AC=1;NS=8438;AC_Hom=0;AC_Het=1;AC_Hemi=0;MAF=5.92557e-05;HWE=1;NFAM=1	SVTYPE=BND;POS=28988616;STRANDS=+-:8;CIPOS=-9,10;CIEND=-10,9;CIPOS95=0,0;CIEND95=0,0;MATEID=179257_1;EVENT=179257;SECONDARY;SU=8;PE=0;SR=8;ALG=PROD;AF=5.94e-05;NSAMP=1;MSQ=263.82;AN=16834;AC=1;NS=8438;AC_Hom=0;AC_Het=1;AC_Hemi=0;MAF=5.92557e-05;HWE=1;NFAM=1
3	29012990	29012996	3	29013072	29013078	179258	4151.14	+	-	BND	LOW	179258_1	N	N[3:29013076[	179258_2	N	]3:29012993]N	SVTYPE=BND;POS=29012993;STRANDS=+-:158;CIPOS=-3,3;CIEND=-3,3;CIPOS95=0,0;CIEND95=0,0;MATEID=179258_2;EVENT=179258;SU=158;PE=1;SR=157;ALG=PROD;AF=0.001366;NSAMP=23;MSQ=180.48;AN=16834;AC=23;NS=8438;AC_Hom=0;AC_Het=23;AC_Hemi=0;MAF=0.00136288;HWE=1;NFAM=22	SVTYPE=BND;POS=29013076;STRANDS=+-:158;CIPOS=-3,3;CIEND=-3,3;CIPOS95=0,0;CIEND95=0,0;MATEID=179258_1;EVENT=179258;SECONDARY;SU=158;PE=1;SR=157;ALG=PROD;AF=0.001366;NSAMP=23;MSQ=180.48;AN=16834;AC=23;NS=8438;AC_Hom=0;AC_Het=23;AC_Hemi=0;MAF=0.00136288;HWE=1;NFAM=22
3	29018376	29018385	3	29019042	29019062	179259	566.46	+	-	DEL	PASS	179259	N	<DEL>	.	.	.	SVTYPE=DEL;POS=29018380;SVLEN=-672;END=29019052;STRANDS=+-:22;CIPOS=-4,5;CIEND=-10,10;CIPOS95=0,0;CIEND95=0,0;SU=22;PE=16;SR=6;ALG=PROD;AF=5.94e-05;NSAMP=1;MSQ=566.46;AN=16834;AC=1;NS=8438;AC_Hom=0;AC_Het=1;AC_Hemi=0;MAF=5.92557e-05;HWE=1;NFAM=1	.
3	29047164	29047224	3	29047390	29047450	179260	768.35	+	-	DEL	PASS	179260	N	<DEL>	.	.	.	SVTYPE=DEL;POS=29047194;SVLEN=-226;END=29047420;STRANDS=+-:26;CIPOS=-30,30;CIEND=-30,30;CIPOS95=0,0;CIEND95=0,0;SU=26;PE=0;SR=26;ALG=PROD;AF=0.0001782;NSAMP=3;MSQ=254.57;AN=16834;AC=3;NS=8438;AC_Hom=0;AC_Het=3;AC_Hemi=0;MAF=0.000177767;HWE=1;NFAM=3	.
3	29048305	29048874	15	97539614	97540037	40314	512.94	-	-	BND	LOW	40314_1	N	[15:97539908[N	40314_2	N	[3:29048843[N	SVTYPE=BND;POS=29048843;STRANDS=--:42;IMPRECISE;CIPOS=-537,32;CIEND=-293,130;CIPOS95=-124,32;CIEND95=-94,94;MATEID=40314_2;EVENT=40314;SU=42;PE=42;SR=0;ALG=SUM;AF=0.0007722;NSAMP=13;MSQ=38.47;AN=16834;AC=13;NS=8438;AC_Hom=0;AC_Het=13;AC_Hemi=0;MAF=0.000770325;HWE=1;NFAM=13	SVTYPE=BND;POS=97539908;STRANDS=--:42;IMPRECISE;CIPOS=-293,130;CIEND=-537,32;CIPOS95=-94,94;CIEND95=-124,32;MATEID=40314_1;EVENT=40314;SECONDARY;SU=42;PE=42;SR=0;ALG=SUM;AF=0.0007722;NSAMP=13;MSQ=38.47;AN=16834;AC=13;NS=8438;AC_Hom=0;AC_Het=13;AC_Hemi=0;MAF=0.000770325;HWE=1;NFAM=13
3	29048484	29048864	12	74552075	74552217	39429	2139.11	-	-	BND	LOW	39429_1	N	[12:74552126[N	39429_2	N	[3:29048832[N	SVTYPE=BND;POS=29048832;STRANDS=--:8,-+:10;IMPRECISE;CIPOS=-347,33;CIEND=-50,92;CIPOS95=-103,33;CIEND95=-38,38;MATEID=39429_2;EVENT=39429;SU=18;PE=18;SR=0;ALG=PROD;AF=0.004099;NSAMP=69;MSQ=30.22;AN=16834;AC=69;NS=8438;AC_Hom=0;AC_Het=69;AC_Hemi=0;MAF=0.00408865;HWE=1;NFAM=69	SVTYPE=BND;POS=74552126;STRANDS=--:8,-+:10;IMPRECISE;CIPOS=-50,92;CIEND=-347,33;CIPOS95=-38,38;CIEND95=-103,33;MATEID=39429_1;EVENT=39429;SECONDARY;SU=18;PE=18;SR=0;ALG=PROD;AF=0.004099;NSAMP=69;MSQ=30.22;AN=16834;AC=69;NS=8438;AC_Hom=0;AC_Het=69;AC_Hemi=0;MAF=0.00408865;HWE=1;NFAM=69
3	29048489	29048897	6	24054095	24054607	43309	1569.23	-	+	BND	LOW	43309_1	N	]6:24054145]N	43309_2	N	N[3:29048848[	SVTYPE=BND;POS=29048848;STRANDS=-+:4;IMPRECISE;CIPOS=-358,50;CIEND=-50,462;CIPOS95=-171,50;CIEND95=-50,135;MATEID=43309_2;EVENT=43309;SU=4;PE=4;SR=0;ALG=PROD;AF=0.004277;NSAMP=72;MSQ=20.06;AN=16834;AC=72;NS=8438;AC_Hom=0;AC_Het=72;AC_Hemi=0;MAF=0.00426641;HWE=1;NFAM=71	SVTYPE=BND;POS=24054145;STRANDS=-+:4;IMPRECISE;CIPOS=-50,462;CIEND=-358,50;CIPOS95=-50,135;CIEND95=-171,50;MATEID=43309_1;EVENT=43309;SECONDARY;SU=4;PE=4;SR=0;ALG=PROD;AF=0.004277;NSAMP=72;MSQ=20.06;AN=16834;AC=72;NS=8438;AC_Hom=0;AC_Het=72;AC_Hemi=0;MAF=0.00426641;HWE=1;NFAM=71
3	29048497	29048869	12	74552160	74552524	39182	2928.48	-	+	BND	LOW	39182_1	N	]12:74552190]N	39182_2	N	N[3:29048835[	SVTYPE=BND;POS=29048835;STRANDS=-+:31;IMPRECISE;CIPOS=-337,35;CIEND=-30,334;CIPOS95=-78,35;CIEND95=-20,20;MATEID=39182_2;EVENT=39182;SU=31;PE=31;SR=0;ALG=PROD;AF=0.004871;NSAMP=82;MSQ=34.87;AN=16834;AC=82;NS=8438;AC_Hom=0;AC_Het=82;AC_Hemi=0;MAF=0.00485897;HWE=1;NFAM=82	SVTYPE=BND;POS=74552190;STRANDS=-+:31;IMPRECISE;CIPOS=-30,334;CIEND=-337,35;CIPOS95=-20,20;CIEND95=-78,35;MATEID=39182_1;EVENT=39182;SECONDARY;SU=31;PE=31;SR=0;ALG=PROD;AF=0.004871;NSAMP=82;MSQ=34.87;AN=16834;AC=82;NS=8438;AC_Hom=0;AC_Het=82;AC_Hemi=0;MAF=0.00485897;HWE=1;NFAM=82
3	29048512	29048842	8	131018694	131018905	44787	10993.2	-	-	BND	LOW	44787_1	N	[8:131018856[N	44787_2	N	[3:29048793[N	SVTYPE=BND;POS=29048793;STRANDS=--:79;IMPRECISE;CIPOS=-280,50;CIEND=-161,50;CIPOS95=-48,48;CIEND95=-18,18;MATEID=44787_2;EVENT=44787;SU=79;PE=79;SR=0;ALG=PROD;AF=0.02733;NSAMP=460;MSQ=22.85;AN=16834;AC=460;NS=8438;AC_Hom=0;AC_Het=460;AC_Hemi=0;MAF=0.0272576;HWE=0.0031015;NFAM=457	SVTYPE=BND;POS=131018856;STRANDS=--:79;IMPRECISE;CIPOS=-161,50;CIEND=-280,50;CIPOS95=-18,18;CIEND95=-48,48;MATEID=44787_1;EVENT=44787;SECONDARY;SU=79;PE=79;SR=0;ALG=PROD;AF=0.02733;NSAMP=460;MSQ=22.85;AN=16834;AC=460;NS=8438;AC_Hom=0;AC_Het=460;AC_Hemi=0;MAF=0.0272576;HWE=0.0031015;NFAM=457
3	29048529	29048835	21	22783356	22783491	41712	1457.93	-	-	BND	LOW	41712_1	N	[21:22783442[N	41712_2	N	[3:29048806[N	SVTYPE=BND;POS=29048806;STRANDS=--:20,-+:23;IMPRECISE;CIPOS=-276,30;CIEND=-85,50;CIPOS95=-72,30;CIEND95=-25,25;MATEID=41712_2;EVENT=41712;SU=43;PE=43;SR=0;ALG=PROD;AF=0.003267;NSAMP=55;MSQ=24.89;AN=16834;AC=55;NS=8438;AC_Hom=0;AC_Het=55;AC_Hemi=0;MAF=0.00325907;HWE=1;NFAM=55	SVTYPE=BND;POS=22783442;STRANDS=--:20,-+:23;IMPRECISE;CIPOS=-85,50;CIEND=-276,30;CIPOS95=-25,25;CIEND95=-72,30;MATEID=41712_1;EVENT=41712;SECONDARY;SU=43;PE=43;SR=0;ALG=PROD;AF=0.003267;NSAMP=55;MSQ=24.89;AN=16834;AC=55;NS=8438;AC_Hom=0;AC_Het=55;AC_Hemi=0;MAF=0.00325907;HWE=1;NFAM=55
3	29048547	29048885	22	44180458	44180649	41949	2463.85	-	+	BND	LOW	41949_1	N	]22:44180508]N	41949_2	N	N[3:29048856[	SVTYPE=BND;POS=29048856;STRANDS=-+:39;IMPRECISE;CIPOS=-308,30;CIEND=-50,141;CIPOS95=-84,30;CIEND95=-11,11;MATEID=41949_2;EVENT=41949;SU=39;PE=39;SR=0;ALG=PROD;AF=0.006891;NSAMP=116;MSQ=19.85;AN=16834;AC=116;NS=8438;AC_Hom=0;AC_Het=116;AC_Hemi=0;MAF=0.00687367;HWE=1;NFAM=116	SVTYPE=BND;POS=44180508;STRANDS=-+:39;IMPRECISE;CIPOS=-50,141;CIEND=-308,30;CIPOS95=-11,11;CIEND95=-84,30;MATEID=41949_1;EVENT=41949;SECONDARY;SU=39;PE=39;SR=0;ALG=PROD;AF=0.006891;NSAMP=116;MSQ=19.85;AN=16834;AC=116;NS=8438;AC_Hom=0;AC_Het=116;AC_Hemi=0;MAF=0.00687367;HWE=1;NFAM=116
3	29048611	29048866	6	115365610	115365632	43643	28589.8	-	-	BND	LOW	43643_1	N	[6:115365612[N	43643_2	N	[3:29048835[N	SVTYPE=BND;POS=29048835;STRANDS=--:422,-+:62;IMPRECISE;CIPOS=-223,32;CIEND=-1,21;CIPOS95=-11,11;CIEND95=-1,4;MATEID=43643_2;EVENT=43643;SU=484;PE=484;SR=0;ALG=PROD;AF=0.04633;NSAMP=779;MSQ=36.05;AN=16834;AC=780;NS=8438;AC_Hom=2;AC_Het=778;AC_Hemi=0;MAF=0.0462195;HWE=2.02638e-07;NFAM=744	SVTYPE=BND;POS=115365612;STRANDS=--:422,-+:62;IMPRECISE;CIPOS=-1,21;CIEND=-223,32;CIPOS95=-1,4;CIEND95=-11,11;MATEID=43643_1;EVENT=43643;SECONDARY;SU=484;PE=484;SR=0;ALG=PROD;AF=0.04633;NSAMP=779;MSQ=36.05;AN=16834;AC=780;NS=8438;AC_Hom=2;AC_Het=778;AC_Hemi=0;MAF=0.0462195;HWE=2.02638e-07;NFAM=744
3	29048715	29048878	3	29049025	29049093	306998	600.13	+	+	INV	LOW	306998	N	<INV>	.	.	.	SVTYPE=INV;POS=29048737;SVLEN=328;END=29049065;STRANDS=++:14,--:3;IMPRECISE;CIPOS=-22,141;CIEND=-40,28;CIPOS95=-22,68;CIEND95=-8,8;SU=17;PE=17;SR=0;ALG=PROD;AF=0.001604;NSAMP=27;MSQ=20.76;AN=16834;AC=27;NS=8438;AC_Hom=0;AC_Het=27;AC_Hemi=0;MAF=0.00159991;HWE=1;NFAM=24	.
3	29048719	29048772	X	23798262	23798313	45405	52956.8	-	+	BND	LOW	45405_1	N	]X:23798299]N	45405_2	N	N[3:29048740[	SVTYPE=BND;POS=29048740;STRANDS=-+:2812;IMPRECISE;CIPOS=-20,33;CIEND=-37,14;CIPOS95=0,0;CIEND95=-3,3;MATEID=45405_2;EVENT=45405;SU=2812;PE=2804;SR=8;ALG=PROD;AF=0.08346;NSAMP=1405;MSQ=36.89;AN=16834;AC=1405;NS=8438;AC_Hom=0;AC_Het=1411;AC_Hemi=0;MAF=0.0836099;HWE=1.85165e-28;NFAM=1249	SVTYPE=BND;POS=23798299;STRANDS=-+:2812;IMPRECISE;CIPOS=-37,14;CIEND=-20,33;CIPOS95=-3,3;CIEND95=0,0;MATEID=45405_1;EVENT=45405;SECONDARY;SU=2812;PE=2804;SR=8;ALG=PROD;AF=0.08346;NSAMP=1405;MSQ=36.89;AN=16834;AC=1405;NS=8438;AC_Hom=0;AC_Het=1411;AC_Hemi=0;MAF=0.0836099;HWE=1.85165e-28;NFAM=1249
3	29048748	29048831	3	29049000	29049094	179261	18347.1	+	-	BND	LOW	179261_1	N	N[3:29049065[	179261_2	N	]3:29048777]N	SVTYPE=BND;POS=29048777;STRANDS=+-:14;IMPRECISE;CIPOS=-29,54;CIEND=-64,30;CIPOS95=-24,24;CIEND95=-34,30;MATEID=179261_2;EVENT=179261;SU=14;PE=6;SR=8;ALG=SUM;AF=0.024;NSAMP=404;MSQ=44.72;AN=16834;AC=404;NS=8438;AC_Hom=0;AC_Het=405;AC_Hemi=0;MAF=0.0239986;HWE=0.0162721;NFAM=403	SVTYPE=BND;POS=29049065;STRANDS=+-:14;IMPRECISE;CIPOS=-64,30;CIEND=-29,54;CIPOS95=-34,30;CIEND95=-24,24;MATEID=179261_1;EVENT=179261;SECONDARY;SU=14;PE=6;SR=8;ALG=SUM;AF=0.024;NSAMP=404;MSQ=44.72;AN=16834;AC=404;NS=8438;AC_Hom=0;AC_Het=405;AC_Hemi=0;MAF=0.0239986;HWE=0.0162721;NFAM=403
3	29048770	29048785	3	29049222	29049242	179262	658.44	+	-	BND	LOW	179262_1	N	N[3:29049233[	179262_2	N	]3:29048777]N	SVTYPE=BND;POS=29048777;STRANDS=+-:13;CIPOS=-7,8;CIEND=-10,10;CIPOS95=0,0;CIEND95=0,0;MATEID=179262_2;EVENT=179262;SU=13;PE=9;SR=4;ALG=PROD;AF=0.0004752;NSAMP=8;MSQ=81.22;AN=16834;AC=8;NS=8438;AC_Hom=0;AC_Het=8;AC_Hemi=0;MAF=0.000474046;HWE=1;NFAM=8	SVTYPE=BND;POS=29049233;STRANDS=+-:13;CIPOS=-10,10;CIEND=-7,8;CIPOS95=0,0;CIEND95=0,0;MATEID=179262_1;EVENT=179262;SECONDARY;SU=13;PE=9;SR=4;ALG=PROD;AF=0.0004752;NSAMP=8;MSQ=81.22;AN=16834;AC=8;NS=8438;AC_Hom=0;AC_Het=8;AC_Hemi=0;MAF=0.000474046;HWE=1;NFAM=8
3	29048837	29049089	3	71445793	71446135	306999	370.06	-	-	BND	LOW	306999_1	N	[3:71446126[N	306999_2	N	[3:29049080[N	SVTYPE=BND;POS=29049080;STRANDS=--:4;IMPRECISE;CIPOS=-242,10;CIEND=-332,10;CIPOS95=-108,2;CIEND95=-180,1;MATEID=306999_2;EVENT=306999;SU=4;PE=4;SR=0;ALG=PROD;AF=0.00101;NSAMP=17;MSQ=19.08;AN=16834;AC=17;NS=8438;AC_Hom=0;AC_Het=17;AC_Hemi=0;MAF=0.00100735;HWE=1;NFAM=17	SVTYPE=BND;POS=71446126;STRANDS=--:4;IMPRECISE;CIPOS=-332,10;CIEND=-242,10;CIPOS95=-180,1;CIEND95=-108,2;MATEID=306999_1;EVENT=306999;SECONDARY;SU=4;PE=4;SR=0;ALG=PROD;AF=0.00101;NSAMP=17;MSQ=19.08;AN=16834;AC=17;NS=8438;AC_Hom=0;AC_Het=17;AC_Hemi=0;MAF=0.00100735;HWE=1;NFAM=17
3	29048855	29048938	7	67132986	67133086	44089	61939.2	-	+	BND	LOW	44089_1	N	]7:67133036]N	44089_2	N	N[3:29048899[	SVTYPE=BND;POS=29048899;STRANDS=-+:18;IMPRECISE;CIPOS=-43,40;CIEND=-50,50;CIPOS95=-3,3;CIEND95=-1,1;MATEID=44089_2;EVENT=44089;SU=18;PE=15;SR=3;ALG=PROD;AF=0.1246;NSAMP=2098;MSQ=28.83;AN=16834;AC=2098;NS=8438;AC_Hom=0;AC_Het=2105;AC_Hemi=0;MAF=0.124733;HWE=0;NFAM=1910	SVTYPE=BND;POS=67133036;STRANDS=-+:18;IMPRECISE;CIPOS=-50,50;CIEND=-43,40;CIPOS95=-1,1;CIEND95=-3,3;MATEID=44089_1;EVENT=44089;SECONDARY;SU=18;PE=15;SR=3;ALG=PROD;AF=0.1246;NSAMP=2098;MSQ=28.83;AN=16834;AC=2098;NS=8438;AC_Hom=0;AC_Het=2105;AC_Hemi=0;MAF=0.124733;HWE=0;NFAM=1910
3	29048866	29049413	6	10035237	10035535	43263	117.19	+	-	BND	LOW	43263_1	N	N[6:10035526[	43263_2	N	]3:29048876]N	SVTYPE=BND;POS=29048876;STRANDS=+-:4;IMPRECISE;CIPOS=-10,537;CIEND=-288,10;CIPOS95=-1,187;CIEND95=-142,1;MATEID=43263_2;EVENT=43263;SU=4;PE=4;SR=0;ALG=PROD;AF=0.0001188;NSAMP=2;MSQ=51.71;AN=16834;AC=2;NS=8438;AC_Hom=0;AC_Het=2;AC_Hemi=0;MAF=0.000118511;HWE=1;NFAM=2	SVTYPE=BND;POS=10035526;STRANDS=+-:4;IMPRECISE;CIPOS=-288,10;CIEND=-10,537;CIPOS95=-142,1;CIEND95=-1,187;MATEID=43263_1;EVENT=43263;SECONDARY;SU=4;PE=4;SR=0;ALG=PROD;AF=0.0001188;NSAMP=2;MSQ=51.71;AN=16834;AC=2;NS=8438;AC_Hom=0;AC_Het=2;AC_Hemi=0;MAF=0.000118511;HWE=1;NFAM=2
3	29048867	29049380	X	23798099	23798298	45406	61324.1	+	-	BND	LOW	45406_1	N	N[X:23798244[	45406_2	N	]3:29048912]N	SVTYPE=BND;POS=29048912;STRANDS=+-:2760;IMPRECISE;CIPOS=-45,468;CIEND=-144,55;CIPOS95=-45,49;CIEND95=0,0;MATEID=45406_2;EVENT=45406;SU=2760;PE=2698;SR=62;ALG=PROD;AF=0.09528;NSAMP=1604;MSQ=37.56;AN=16834;AC=1604;NS=8438;AC_Hom=0;AC_Het=1611;AC_Hemi=0;MAF=0.095461;HWE=2.18971e-37;NFAM=1396	SVTYPE=BND;POS=23798244;STRANDS=+-:2760;IMPRECISE;CIPOS=-144,55;CIEND=-45,468;CIPOS95=0,0;CIEND95=-45,49;MATEID=45406_1;EVENT=45406;SECONDARY;SU=2760;PE=2698;SR=62;ALG=PROD;AF=0.09528;NSAMP=1604;MSQ=37.56;AN=16834;AC=1604;NS=8438;AC_Hom=0;AC_Het=1611;AC_Hemi=0;MAF=0.095461;HWE=2.18971e-37;NFAM=1396
3	29048869	29048886	7	148830758	148830775	44363	4329.65	+	+	BND	LOW	44363_1	N	N]7:148830767]	44363_2	N	N]3:29048878]	SVTYPE=BND;POS=29048878;STRANDS=++:26;CIPOS=-9,8;CIEND=-9,8;CIPOS95=0,0;CIEND95=0,0;MATEID=44363_2;EVENT=44363;SU=26;PE=0;SR=26;ALG=PROD;AF=0.01176;NSAMP=197;MSQ=20.95;AN=16834;AC=198;NS=8438;AC_Hom=2;AC_Het=196;AC_Hemi=0;MAF=0.0117326;HWE=1;NFAM=187	SVTYPE=BND;POS=148830767;STRANDS=++:26;CIPOS=-9,8;CIEND=-9,8;CIPOS95=0,0;CIEND95=0,0;MATEID=44363_1;EVENT=44363;SECONDARY;SU=26;PE=0;SR=26;ALG=PROD;AF=0.01176;NSAMP=197;MSQ=20.95;AN=16834;AC=198;NS=8438;AC_Hom=2;AC_Het=196;AC_Hemi=0;MAF=0.0117326;HWE=1;NFAM=187
3	29048878	29048932	7	32459930	32460004	43973	12472.0	-	-	BND	LOW	43973_1	N	[7:32459981[N	43973_2	N	[3:29048927[N	SVTYPE=BND;POS=29048927;STRANDS=--:120;IMPRECISE;CIPOS=-48,6;CIEND=-50,24;CIPOS95=-3,3;CIEND95=-1,1;MATEID=43973_2;EVENT=43973;SU=120;PE=117;SR=3;ALG=PROD;AF=0.01402;NSAMP=236;MSQ=52.05;AN=16834;AC=236;NS=8438;AC_Hom=0;AC_Het=237;AC_Hemi=0;MAF=0.0140436;HWE=0.416457;NFAM=231	SVTYPE=BND;POS=32459981;STRANDS=--:120;IMPRECISE;CIPOS=-50,24;CIEND=-48,6;CIPOS95=-1,1;CIEND95=-3,3;MATEID=43973_1;EVENT=43973;SECONDARY;SU=120;PE=117;SR=3;ALG=PROD;AF=0.01402;NSAMP=236;MSQ=52.05;AN=16834;AC=236;NS=8438;AC_Hom=0;AC_Het=237;AC_Hemi=0;MAF=0.0140436;HWE=0.416457;NFAM=231
3	29048924	29049187	14	51644786	51644874	39852	78444.4	+	-	BND	LOW	39852_1	N	N[14:51644865[	39852_2	N	]3:29048934]N	SVTYPE=BND;POS=29048934;STRANDS=+-:508;IMPRECISE;CIPOS=-10,253;CIEND=-78,10;CIPOS95=-10,20;CIEND95=-1,1;MATEID=39852_2;EVENT=39852;SU=508;PE=508;SR=0;ALG=PROD;AF=0.1009;NSAMP=1694;MSQ=45.8;AN=16834;AC=1699;NS=8438;AC_Hom=10;AC_Het=1698;AC_Hemi=0;MAF=0.101209;HWE=2.91186e-34;NFAM=1530	SVTYPE=BND;POS=51644865;STRANDS=+-:508;IMPRECISE;CIPOS=-78,10;CIEND=-10,253;CIPOS95=-1,1;CIEND95=-10,20;MATEID=39852_1;EVENT=39852;SECONDARY;SU=508;PE=508;SR=0;ALG=PROD;AF=0.1009;NSAMP=1694;MSQ=45.8;AN=16834;AC=1699;NS=8438;AC_Hom=10;AC_Het=1698;AC_Hemi=0;MAF=0.101209;HWE=2.91186e-34;NFAM=1530
3	29048930	29049579	12	74552000	74552609	39183	1560.82	+	+	BND	LOW	39183_1	N	N]12:74552078]	39183_2	N	N]3:29048982]	SVTYPE=BND;POS=29048982;STRANDS=++:16;IMPRECISE;CIPOS=-52,597;CIEND=-78,531;CIPOS95=-52,170;CIEND95=-78,159;MATEID=39183_2;EVENT=39183;SU=16;PE=16;SR=0;ALG=SUM;AF=0.003208;NSAMP=54;MSQ=28;AN=16834;AC=54;NS=8438;AC_Hom=0;AC_Het=54;AC_Hemi=0;MAF=0.00319981;HWE=1;NFAM=54	SVTYPE=BND;POS=74552078;STRANDS=++:16;IMPRECISE;CIPOS=-78,531;CIEND=-52,597;CIPOS95=-78,159;CIEND95=-52,170;MATEID=39183_1;EVENT=39183;SECONDARY;SU=16;PE=16;SR=0;ALG=SUM;AF=0.003208;NSAMP=54;MSQ=28;AN=16834;AC=54;NS=8438;AC_Hom=0;AC_Het=54;AC_Hemi=0;MAF=0.00319981;HWE=1;NFAM=54
3	29048934	29049370	4	31205309	31205651	42105	37345.2	+	+	BND	LOW	42105_1	N	N]4:31205331]	42105_2	N	N]3:29048964]	SVTYPE=BND;POS=29048964;STRANDS=++:37;IMPRECISE;CIPOS=-30,406;CIEND=-22,320;CIPOS95=-30,75;CIEND95=-22,39;MATEID=42105_2;EVENT=42105;SU=37;PE=37;SR=0;ALG=PROD;AF=0.0521;NSAMP=877;MSQ=41.95;AN=16834;AC=877;NS=8438;AC_Hom=0;AC_Het=881;AC_Hemi=0;MAF=0.0522043;HWE=5.97584e-11;NFAM=788	SVTYPE=BND;POS=31205331;STRANDS=++:37;IMPRECISE;CIPOS=-22,320;CIEND=-30,406;CIPOS95=-22,39;CIEND95=-30,75;MATEID=42105_1;EVENT=42105;SECONDARY;SU=37;PE=37;SR=0;ALG=PROD;AF=0.0521;NSAMP=877;MSQ=41.95;AN=16834;AC=877;NS=8438;AC_Hom=0;AC_Het=881;AC_Hemi=0;MAF=0.0522043;HWE=5.97584e-11;NFAM=788
3	29048944	29049524	21	22783183	22783547	41713	1880.38	+	-	BND	LOW	41713_1	N	N[21:22783498[	41713_2	N	]3:29048992]N	SVTYPE=BND;POS=29048992;STRANDS=+-:4;IMPRECISE;CIPOS=-48,532;CIEND=-314,50;CIPOS95=-48,175;CIEND95=-135,50;MATEID=41713_2;EVENT=41713;SU=4;PE=4;SR=0;ALG=PROD;AF=0.005703;NSAMP=96;MSQ=17.85;AN=16834;AC=96;NS=8438;AC_Hom=0;AC_Het=96;AC_Hemi=0;MAF=0.00568855;HWE=1;NFAM=94	SVTYPE=BND;POS=22783498;STRANDS=+-:4;IMPRECISE;CIPOS=-314,50;CIEND=-48,532;CIPOS95=-135,50;CIEND95=-48,175;MATEID=41713_1;EVENT=41713;SECONDARY;SU=4;PE=4;SR=0;ALG=PROD;AF=0.005703;NSAMP=96;MSQ=17.85;AN=16834;AC=96;NS=8438;AC_Hom=0;AC_Het=96;AC_Hemi=0;MAF=0.00568855;HWE=1;NFAM=94
3	29048949	29049507	22	44180111	44180659	41950	2074.27	+	-	BND	LOW	41950_1	N	N[22:44180610[	41950_2	N	]3:29048999]N	SVTYPE=BND;POS=29048999;STRANDS=+-:4;IMPRECISE;CIPOS=-50,508;CIEND=-498,50;CIPOS95=-50,161;CIEND95=-167,50;MATEID=41950_2;EVENT=41950;SU=4;PE=4;SR=0;ALG=PROD;AF=0.004515;NSAMP=76;MSQ=25.72;AN=16834;AC=76;NS=8438;AC_Hom=0;AC_Het=76;AC_Hemi=0;MAF=0.00450344;HWE=1;NFAM=76	SVTYPE=BND;POS=44180610;STRANDS=+-:4;IMPRECISE;CIPOS=-498,50;CIEND=-50,508;CIPOS95=-167,50;CIEND95=-50,161;MATEID=41950_1;EVENT=41950;SECONDARY;SU=4;PE=4;SR=0;ALG=PROD;AF=0.004515;NSAMP=76;MSQ=25.72;AN=16834;AC=76;NS=8438;AC_Hom=0;AC_Het=76;AC_Hemi=0;MAF=0.00450344;HWE=1;NFAM=76
3	29048951	29049645	6	115365294	115366072	43642	5571.66	+	-	BND	LOW	43642_1	N	N[6:115365675[	43642_2	N	]3:29049002]N	SVTYPE=BND;POS=29049002;STRANDS=++:962,+-:16;IMPRECISE;CIPOS=-51,643;CIEND=-380,398;CIPOS95=-51,83;CIEND95=-51,51;MATEID=43642_2;EVENT=43642;SU=978;PE=813;SR=165;ALG=SUM;AF=0.01135;NSAMP=191;MSQ=27.88;AN=16834;AC=191;NS=8438;AC_Hom=0;AC_Het=192;AC_Hemi=0;MAF=0.0113771;HWE=0.629588;NFAM=190	SVTYPE=BND;POS=115365675;STRANDS=++:962,+-:16;IMPRECISE;CIPOS=-380,398;CIEND=-51,643;CIPOS95=-51,51;CIEND95=-51,83;MATEID=43642_1;EVENT=43642;SECONDARY;SU=978;PE=813;SR=165;ALG=SUM;AF=0.01135;NSAMP=191;MSQ=27.88;AN=16834;AC=191;NS=8438;AC_Hom=0;AC_Het=192;AC_Hemi=0;MAF=0.0113771;HWE=0.629588;NFAM=190
3	29048983	29049003	5	166383875	166383894	43190	1222.28	-	+	BND	LOW	43190_1	N	]5:166383885]N	43190_2	N	N[3:29048994[	SVTYPE=BND;POS=29048994;STRANDS=-+:4;IMPRECISE;CIPOS=-10,10;CIEND=-10,9;CIPOS95=-1,0;CIEND95=-1,1;MATEID=43190_2;EVENT=43190;SU=4;PE=1;SR=3;ALG=PROD;AF=0.002792;NSAMP=41;MSQ=29.45;AN=16834;AC=47;NS=8438;AC_Hom=12;AC_Het=35;AC_Hemi=0;MAF=0.00278502;HWE=2.28601e-11;NFAM=41	SVTYPE=BND;POS=166383885;STRANDS=-+:4;IMPRECISE;CIPOS=-10,9;CIEND=-10,10;CIPOS95=-1,1;CIEND95=-1,0;MATEID=43190_1;EVENT=43190;SECONDARY;SU=4;PE=1;SR=3;ALG=PROD;AF=0.002792;NSAMP=41;MSQ=29.45;AN=16834;AC=47;NS=8438;AC_Hom=12;AC_Het=35;AC_Hemi=0;MAF=0.00278502;HWE=2.28601e-11;NFAM=41
3	29048993	29049426	6	24054220	24054377	43308	17994.1	+	+	BND	LOW	43308_1	N	N]6:24054244]	43308_2	N	N]3:29049001]	SVTYPE=BND;POS=29049001;STRANDS=++:140;IMPRECISE;CIPOS=-8,425;CIEND=-24,133;CIPOS95=-8,40;CIEND95=-8,8;MATEID=43308_2;EVENT=43308;SU=140;PE=140;SR=0;ALG=PROD;AF=0.03428;NSAMP=575;MSQ=30.48;AN=16834;AC=577;NS=8438;AC_Hom=4;AC_Het=574;AC_Hemi=0;MAF=0.0342498;HWE=0.00452973;NFAM=549	SVTYPE=BND;POS=24054244;STRANDS=++:140;IMPRECISE;CIPOS=-24,133;CIEND=-8,425;CIPOS95=-8,8;CIEND95=-8,40;MATEID=43308_1;EVENT=43308;SECONDARY;SU=140;PE=140;SR=0;ALG=PROD;AF=0.03428;NSAMP=575;MSQ=30.48;AN=16834;AC=577;NS=8438;AC_Hom=4;AC_Het=574;AC_Hemi=0;MAF=0.0342498;HWE=0.00452973;NFAM=549
3	29048997	29049436	8	131018889	131019232	44788	10310.8	+	+	BND	LOW	44788_1	N	N]8:131018917]	44788_2	N	N]3:29049017]	SVTYPE=BND;POS=29049017;STRANDS=++:56;IMPRECISE;CIPOS=-20,419;CIEND=-28,315;CIPOS95=-20,61;CIEND95=-16,16;MATEID=44788_2;EVENT=44788;SU=56;PE=56;SR=0;ALG=PROD;AF=0.02364;NSAMP=398;MSQ=24.76;AN=16834;AC=398;NS=8438;AC_Hom=0;AC_Het=399;AC_Hemi=0;MAF=0.023643;HWE=0.0155864;NFAM=389	SVTYPE=BND;POS=131018917;STRANDS=++:56;IMPRECISE;CIPOS=-28,315;CIEND=-20,419;CIPOS95=-16,16;CIEND95=-20,61;MATEID=44788_1;EVENT=44788;SECONDARY;SU=56;PE=56;SR=0;ALG=PROD;AF=0.02364;NSAMP=398;MSQ=24.76;AN=16834;AC=398;NS=8438;AC_Hom=0;AC_Het=399;AC_Hemi=0;MAF=0.023643;HWE=0.0155864;NFAM=389
3	29049015	29049570	7	32459755	32460218	43974	4158.43	+	+	BND	LOW	43974_1	N	N]7:32459805]	43974_2	N	N]3:29049065]	SVTYPE=BND;POS=29049065;STRANDS=++:14;IMPRECISE;CIPOS=-50,505;CIEND=-50,413;CIPOS95=-50,128;CIEND95=-50,51;MATEID=43974_2;EVENT=43974;SU=14;PE=14;SR=0;ALG=PROD;AF=0.007901;NSAMP=133;MSQ=30.64;AN=16834;AC=133;NS=8438;AC_Hom=0;AC_Het=133;AC_Hemi=0;MAF=0.00788101;HWE=1;NFAM=133	SVTYPE=BND;POS=32459805;STRANDS=++:14;IMPRECISE;CIPOS=-50,413;CIEND=-50,505;CIPOS95=-50,51;CIEND95=-50,128;MATEID=43974_1;EVENT=43974;SECONDARY;SU=14;PE=14;SR=0;ALG=PROD;AF=0.007901;NSAMP=133;MSQ=30.64;AN=16834;AC=133;NS=8438;AC_Hom=0;AC_Het=133;AC_Hemi=0;MAF=0.00788101;HWE=1;NFAM=133
3	29049021	29049402	7	67132856	67133040	44088	29319.8	+	-	BND	LOW	44088_1	N	N[7:67133031[	44088_2	N	]3:29049035]N	SVTYPE=BND;POS=29049035;STRANDS=+-:120;IMPRECISE;CIPOS=-14,367;CIEND=-174,10;CIPOS95=-14,38;CIEND95=-6,6;MATEID=44088_2;EVENT=44088;SU=120;PE=120;SR=0;ALG=PROD;AF=0.05816;NSAMP=979;MSQ=28.99;AN=16834;AC=979;NS=8438;AC_Hom=0;AC_Het=981;AC_Hemi=0;MAF=0.0581299;HWE=1.53947e-13;NFAM=905	SVTYPE=BND;POS=67133031;STRANDS=+-:120;IMPRECISE;CIPOS=-174,10;CIEND=-14,367;CIPOS95=-6,6;CIEND95=-14,38;MATEID=44088_1;EVENT=44088;SECONDARY;SU=120;PE=120;SR=0;ALG=PROD;AF=0.05816;NSAMP=979;MSQ=28.99;AN=16834;AC=979;NS=8438;AC_Hom=0;AC_Het=981;AC_Hemi=0;MAF=0.0581299;HWE=1.53947e-13;NFAM=905
3	29053200	29053220	3	29053537	29053597	179263	1858.09	+	-	DEL	PASS	179263	N	<DEL>	.	.	.	SVTYPE=DEL;POS=29053210;SVLEN=-357;END=29053567;STRANDS=+-:59;CIPOS=-10,10;CIEND=-30,30;CIPOS95=0,0;CIEND95=0,0;SU=59;PE=9;SR=50;ALG=PROD;AF=0.000297;NSAMP=5;MSQ=371.61;AN=16834;AC=5;NS=8438;AC_Hom=0;AC_Het=5;AC_Hemi=0;MAF=0.000296279;HWE=1;NFAM=5	.
3	29053330	29053343	3	29099849	29099862	275062	47.8	-	+	DUP	PASS	275062	N	<DUP>	.	.	.	SVTYPE=DUP;POS=29053338;SVLEN=46518;END=29099856;STRANDS=-+:8;CIPOS=-8,5;CIEND=-7,6;CIPOS95=0,0;CIEND95=0,0;SU=8;PE=3;SR=5;ALG=PROD;AF=5.94e-05;NSAMP=1;MSQ=46.76;AN=16834;AC=1;NS=8438;AC_Hom=0;AC_Het=1;AC_Hemi=0;MAF=5.92557e-05;HWE=1;NFAM=1	.
3	29067587	29067592	3	29072307	29072327	179264	488.63	+	-	DEL	PASS	179264	N	<DEL>	.	.	.	SVTYPE=DEL;POS=29067590;SVLEN=-4727;END=29072317;STRANDS=+-:22;CIPOS=-3,2;CIEND=-10,10;CIPOS95=0,0;CIEND95=0,0;SU=22;PE=11;SR=11;ALG=PROD;AF=5.94e-05;NSAMP=1;MSQ=488.63;AN=16834;AC=1;NS=8438;AC_Hom=0;AC_Het=1;AC_Hemi=0;MAF=5.92557e-05;HWE=1;NFAM=1	.
3	29074227	29074247	3	29074304	29074324	307000	143.58	-	-	BND	LOW	307000_1	N	[3:29074315[N	307000_2	N	[3:29074238[N	SVTYPE=BND;POS=29074238;STRANDS=--:8;CIPOS=-10,10;CIEND=-10,10;CIPOS95=0,0;CIEND95=0,0;MATEID=307000_2;EVENT=307000;SU=8;PE=0;SR=8;ALG=PROD;AF=0.0001188;NSAMP=2;MSQ=71.26;AN=16834;AC=2;NS=8438;AC_Hom=0;AC_Het=2;AC_Hemi=0;MAF=0.000118511;HWE=1;NFAM=2	SVTYPE=BND;POS=29074315;STRANDS=--:8;CIPOS=-10,10;CIEND=-10,10;CIPOS95=0,0;CIEND95=0,0;MATEID=307000_1;EVENT=307000;SECONDARY;SU=8;PE=0;SR=8;ALG=PROD;AF=0.0001188;NSAMP=2;MSQ=71.26;AN=16834;AC=2;NS=8438;AC_Hom=0;AC_Het=2;AC_Hemi=0;MAF=0.000118511;HWE=1;NFAM=2
3	29102887	29102902	3	29102957	29102976	179265	429.52	+	-	DEL	PASS	179265	N	<DEL>	.	.	.	SVTYPE=DEL;POS=29102895;SVLEN=-72;END=29102967;STRANDS=+-:6;CIPOS=-8,7;CIEND=-10,9;CIPOS95=0,0;CIEND95=0,0;SU=6;PE=0;SR=6;ALG=PROD;AF=5.942e-05;NSAMP=1;MSQ=392.76;AN=16830;AC=1;NS=8436;AC_Hom=0;AC_Het=1;AC_Hemi=0;MAF=5.92698e-05;HWE=1;NFAM=1	.
3	29137097	29137108	3	29137335	29137346	179266	200.76	+	-	BND	LOW	179266_1	N	N[3:29137342[	179266_2	N	]3:29137103]N	SVTYPE=BND;POS=29137103;STRANDS=+-:6;CIPOS=-6,5;CIEND=-6,5;CIPOS95=0,0;CIEND95=0,0;MATEID=179266_2;EVENT=179266;SU=6;PE=0;SR=6;ALG=PROD;AF=0.0002376;NSAMP=4;MSQ=49.92;AN=16834;AC=4;NS=8438;AC_Hom=0;AC_Het=4;AC_Hemi=0;MAF=0.000237023;HWE=1;NFAM=3	SVTYPE=BND;POS=29137342;STRANDS=+-:6;CIPOS=-6,5;CIEND=-6,5;CIPOS95=0,0;CIEND95=0,0;MATEID=179266_1;EVENT=179266;SECONDARY;SU=6;PE=0;SR=6;ALG=PROD;AF=0.0002376;NSAMP=4;MSQ=49.92;AN=16834;AC=4;NS=8438;AC_Hom=0;AC_Het=4;AC_Hemi=0;MAF=0.000237023;HWE=1;NFAM=3
3	29138783	29138834	3	29139198	29139247	179267	524.45	+	-	DEL	PASS	179267	N	<DEL>	.	.	.	SVTYPE=DEL;POS=29138809;SVLEN=-415;END=29139224;STRANDS=+-:22;CIPOS=-26,25;CIEND=-26,23;CIPOS95=0,0;CIEND95=0,0;SU=22;PE=12;SR=10;ALG=PROD;AF=0.0001188;NSAMP=2;MSQ=262.22;AN=16834;AC=2;NS=8438;AC_Hom=0;AC_Het=2;AC_Hemi=0;MAF=0.000118511;HWE=1;NFAM=2	.
3	29151478	29152010	3	29171730	29171990	179268	128.74	+	-	BND	LOW	179268_1	N	N[3:29171981[	179268_2	N	]3:29151488]N	SVTYPE=BND;POS=29151488;STRANDS=+-:6;IMPRECISE;CIPOS=-10,522;CIEND=-250,10;CIPOS95=-1,146;CIEND95=-128,1;MATEID=179268_2;EVENT=179268;SU=6;PE=6;SR=0;ALG=PROD;AF=5.94e-05;NSAMP=1;MSQ=128.74;AN=16834;AC=1;NS=8438;AC_Hom=0;AC_Het=1;AC_Hemi=0;MAF=5.92557e-05;HWE=1;NFAM=1	SVTYPE=BND;POS=29171981;STRANDS=+-:6;IMPRECISE;CIPOS=-250,10;CIEND=-10,522;CIPOS95=-128,1;CIEND95=-1,146;MATEID=179268_1;EVENT=179268;SECONDARY;SU=6;PE=6;SR=0;ALG=PROD;AF=5.94e-05;NSAMP=1;MSQ=128.74;AN=16834;AC=1;NS=8438;AC_Hom=0;AC_Het=1;AC_Hemi=0;MAF=5.92557e-05;HWE=1;NFAM=1
3	29172579	29172877	20	38099218	38099702	41567	77.56	+	+	BND	LOW	41567_1	N	N]20:38099248]	41567_2	N	N]3:29172609]	SVTYPE=BND;POS=29172609;STRANDS=++:9;IMPRECISE;CIPOS=-30,268;CIEND=-30,454;CIPOS95=-30,62;CIEND95=-30,119;MATEID=41567_2;EVENT=41567;SU=9;PE=9;SR=0;ALG=PROD;AF=0.0001188;NSAMP=2;MSQ=37.3;AN=16834;AC=2;NS=8438;AC_Hom=0;AC_Het=2;AC_Hemi=0;MAF=0.000118511;HWE=1;NFAM=2	SVTYPE=BND;POS=38099248;STRANDS=++:9;IMPRECISE;CIPOS=-30,454;CIEND=-30,268;CIPOS95=-30,119;CIEND95=-30,62;MATEID=41567_1;EVENT=41567;SECONDARY;SU=9;PE=9;SR=0;ALG=PROD;AF=0.0001188;NSAMP=2;MSQ=37.3;AN=16834;AC=2;NS=8438;AC_Hom=0;AC_Het=2;AC_Hemi=0;MAF=0.000118511;HWE=1;NFAM=2
3	29172665	29172947	20	38098726	38099033	41566	95.35	-	-	BND	LOW	41566_1	N	[20:38099004[N	41566_2	N	[3:29172918[N	SVTYPE=BND;POS=29172918;STRANDS=--:9;IMPRECISE;CIPOS=-252,30;CIEND=-277,30;CIPOS95=-80,30;CIEND95=-114,30;MATEID=41566_2;EVENT=41566;SU=9;PE=9;SR=0;ALG=PROD;AF=0.0001782;NSAMP=3;MSQ=31.21;AN=16834;AC=3;NS=8438;AC_Hom=0;AC_Het=3;AC_Hemi=0;MAF=0.000177767;HWE=1;NFAM=3	SVTYPE=BND;POS=38099004;STRANDS=--:9;IMPRECISE;CIPOS=-277,30;CIEND=-252,30;CIPOS95=-114,30;CIEND95=-80,30;MATEID=41566_1;EVENT=41566;SECONDARY;SU=9;PE=9;SR=0;ALG=PROD;AF=0.0001782;NSAMP=3;MSQ=31.21;AN=16834;AC=3;NS=8438;AC_Hom=0;AC_Het=3;AC_Hemi=0;MAF=0.000177767;HWE=1;NFAM=3
3	29186806	29186862	3	29189606	29189655	179270	1498.7	+	-	DEL	PASS	179270	N	<DEL>	.	.	.	SVTYPE=DEL;POS=29186832;SVLEN=-2800;END=29189632;STRANDS=+-:60;CIPOS=-26,30;CIEND=-26,23;CIPOS95=0,0;CIEND95=0,0;SU=60;PE=47;SR=13;ALG=PROD;AF=0.0001188;NSAMP=2;MSQ=749.35;AN=16834;AC=2;NS=8438;AC_Hom=0;AC_Het=2;AC_Hemi=0;MAF=0.000118511;HWE=1;NFAM=2	.
3	29205199	29205209	3	29207917	29207937	179271	359.69	+	-	DEL	PASS	179271	N	<DEL>	.	.	.	SVTYPE=DEL;POS=29205204;SVLEN=-2723;END=29207927;STRANDS=+-:13;CIPOS=-5,5;CIEND=-10,10;CIPOS95=0,0;CIEND95=0,0;SU=13;PE=8;SR=5;ALG=PROD;AF=5.94e-05;NSAMP=1;MSQ=359.69;AN=16834;AC=1;NS=8438;AC_Hom=0;AC_Het=1;AC_Hemi=0;MAF=5.92557e-05;HWE=1;NFAM=1	.
3	29220263	29220275	3	29222507	29222517	179272	335.64	+	-	DEL	PASS	179272	N	<DEL>	.	.	.	SVTYPE=DEL;POS=29220269;SVLEN=-2244;END=29222513;STRANDS=+-:16;CIPOS=-6,6;CIEND=-6,4;CIPOS95=0,0;CIEND95=0,0;SU=16;PE=10;SR=6;ALG=PROD;AF=5.94e-05;NSAMP=1;MSQ=335.64;AN=16834;AC=1;NS=8438;AC_Hom=0;AC_Het=1;AC_Hemi=0;MAF=5.92557e-05;HWE=1;NFAM=1	.
3	29226978	29226993	3	29234589	29234604	307001	149.66	-	-	BND	LOW	307001_1	N	[3:29234600[N	307001_2	N	[3:29226989[N	SVTYPE=BND;POS=29226989;STRANDS=--:12;IMPRECISE;CIPOS=-10,5;CIEND=-10,5;CIPOS95=-1,0;CIEND95=-1,0;MATEID=307001_2;EVENT=307001;SU=12;PE=9;SR=3;ALG=PROD;AF=5.94e-05;NSAMP=1;MSQ=149.66;AN=16834;AC=1;NS=8438;AC_Hom=0;AC_Het=1;AC_Hemi=0;MAF=5.92557e-05;HWE=1;NFAM=1	SVTYPE=BND;POS=29234600;STRANDS=--:12;IMPRECISE;CIPOS=-10,5;CIEND=-10,5;CIPOS95=-1,0;CIEND95=-1,0;MATEID=307001_1;EVENT=307001;SECONDARY;SU=12;PE=9;SR=3;ALG=PROD;AF=5.94e-05;NSAMP=1;MSQ=149.66;AN=16834;AC=1;NS=8438;AC_Hom=0;AC_Het=1;AC_Hemi=0;MAF=5.92557e-05;HWE=1;NFAM=1
3	29227242	29227248	3	29234582	29234587	307002	458.64	+	+	BND	PASS	307002_1	N	N]3:29234585]	307002_2	N	N]3:29227245]	SVTYPE=BND;POS=29227245;STRANDS=++:23;CIPOS=-3,3;CIEND=-3,2;CIPOS95=0,0;CIEND95=0,0;MATEID=307002_2;EVENT=307002;SU=23;PE=14;SR=9;ALG=PROD;AF=5.94e-05;NSAMP=1;MSQ=458.57;AN=16834;AC=1;NS=8438;AC_Hom=0;AC_Het=1;AC_Hemi=0;MAF=5.92557e-05;HWE=1;NFAM=1	SVTYPE=BND;POS=29234585;STRANDS=++:23;CIPOS=-3,2;CIEND=-3,3;CIPOS95=0,0;CIEND95=0,0;MATEID=307002_1;EVENT=307002;SECONDARY;SU=23;PE=14;SR=9;ALG=PROD;AF=5.94e-05;NSAMP=1;MSQ=458.57;AN=16834;AC=1;NS=8438;AC_Hom=0;AC_Het=1;AC_Hemi=0;MAF=5.92557e-05;HWE=1;NFAM=1
3	29255700	29255717	3	29260160	29260180	179273	635.28	+	-	DEL	PASS	179273	N	<DEL>	.	.	.	SVTYPE=DEL;POS=29255707;SVLEN=-4463;END=29260170;STRANDS=+-:26;CIPOS=-7,10;CIEND=-10,10;CIPOS95=0,0;CIEND95=0,0;SU=26;PE=15;SR=11;ALG=PROD;AF=5.94e-05;NSAMP=1;MSQ=635.28;AN=16834;AC=1;NS=8438;AC_Hom=0;AC_Het=1;AC_Hemi=0;MAF=5.92557e-05;HWE=1;NFAM=1	.
3	29279282	29279302	8	75979735	75979755	44650	83.72	-	+	BND	LOW	44650_1	N	]8:75979745]N	44650_2	N	N[3:29279293[	SVTYPE=BND;POS=29279293;STRANDS=-+:8;CIPOS=-10,10;CIEND=-10,10;CIPOS95=0,0;CIEND95=0,0;MATEID=44650_2;EVENT=44650;SU=8;PE=0;SR=8;ALG=PROD;AF=5.94e-05;NSAMP=1;MSQ=83.72;AN=16834;AC=1;NS=8438;AC_Hom=0;AC_Het=1;AC_Hemi=0;MAF=5.92557e-05;HWE=1;NFAM=1	SVTYPE=BND;POS=75979745;STRANDS=-+:8;CIPOS=-10,10;CIEND=-10,10;CIPOS95=0,0;CIEND95=0,0;MATEID=44650_1;EVENT=44650;SECONDARY;SU=8;PE=0;SR=8;ALG=PROD;AF=5.94e-05;NSAMP=1;MSQ=83.72;AN=16834;AC=1;NS=8438;AC_Hom=0;AC_Het=1;AC_Hemi=0;MAF=5.92557e-05;HWE=1;NFAM=1
3	29295393	29295450	3	29297993	29298037	179274	1117.96	+	-	DEL	PASS	179274	N	<DEL>	.	.	.	SVTYPE=DEL;POS=29295420;SVLEN=-2596;END=29298016;STRANDS=+-:50;CIPOS=-27,30;CIEND=-23,21;CIPOS95=0,0;CIEND95=0,0;SU=50;PE=24;SR=26;ALG=PROD;AF=0.0001188;NSAMP=2;MSQ=558.98;AN=16834;AC=2;NS=8438;AC_Hom=0;AC_Het=2;AC_Hemi=0;MAF=0.000118511;HWE=1;NFAM=2	.
3	29336317	29336775	12	93878755	93879077	39225	7319.68	-	+	BND	LOW	39225_1	N	]12:93878802]N	39225_2	N	N[3:29336766[	SVTYPE=BND;POS=29336766;STRANDS=-+:28;IMPRECISE;CIPOS=-448,10;CIEND=-47,275;CIPOS95=-99,10;CIEND95=-21,21;MATEID=39225_2;EVENT=39225;SU=28;PE=28;SR=0;ALG=PROD;AF=0.01628;NSAMP=274;MSQ=25.71;AN=16834;AC=274;NS=8438;AC_Hom=0;AC_Het=274;AC_Hemi=0;MAF=0.0162361;HWE=0.17618;NFAM=252	SVTYPE=BND;POS=93878802;STRANDS=-+:28;IMPRECISE;CIPOS=-47,275;CIEND=-448,10;CIPOS95=-21,21;CIEND95=-99,10;MATEID=39225_1;EVENT=39225;SECONDARY;SU=28;PE=28;SR=0;ALG=PROD;AF=0.01628;NSAMP=274;MSQ=25.71;AN=16834;AC=274;NS=8438;AC_Hom=0;AC_Het=274;AC_Hemi=0;MAF=0.0162361;HWE=0.17618;NFAM=252
3	29336827	29337380	12	93878355	93878883	39227	2908.73	+	-	BND	LOW	39227_1	N	N[12:93878787[	39227_2	N	]3:29336881]N	SVTYPE=BND;POS=29336881;STRANDS=+-:22;IMPRECISE;CIPOS=-54,499;CIEND=-431,97;CIPOS95=-54,160;CIEND95=-146,97;MATEID=39227_2;EVENT=39227;SU=22;PE=22;SR=0;ALG=PROD;AF=0.007782;NSAMP=131;MSQ=21.24;AN=16834;AC=131;NS=8438;AC_Hom=0;AC_Het=131;AC_Hemi=0;MAF=0.0077625;HWE=1;NFAM=113	SVTYPE=BND;POS=93878787;STRANDS=+-:22;IMPRECISE;CIPOS=-431,97;CIEND=-54,499;CIPOS95=-146,97;CIEND95=-54,160;MATEID=39227_1;EVENT=39227;SECONDARY;SU=22;PE=22;SR=0;ALG=PROD;AF=0.007782;NSAMP=131;MSQ=21.24;AN=16834;AC=131;NS=8438;AC_Hom=0;AC_Het=131;AC_Hemi=0;MAF=0.0077625;HWE=1;NFAM=113
3	29346592	29346611	3	29347029	29347033	179275	890.21	+	-	DEL	PASS	179275	N	<DEL>	.	.	.	SVTYPE=DEL;POS=29346601;SVLEN=-431;END=29347032;STRANDS=+-:27;CIPOS=-9,10;CIEND=-3,1;CIPOS95=0,0;CIEND95=0,0;SU=27;PE=14;SR=13;ALG=PROD;AF=5.94e-05;NSAMP=1;MSQ=890.21;AN=16834;AC=1;NS=8438;AC_Hom=0;AC_Het=1;AC_Hemi=0;MAF=5.92557e-05;HWE=1;NFAM=1	.
3	29355254	29355259	3	29356473	29356479	179276	5812.34	+	-	BND	PASS	179276_1	N	N[3:29356478[	179276_2	N	]3:29355257]N	SVTYPE=BND;POS=29355257;STRANDS=+-:254;CIPOS=-3,2;CIEND=-4,2;CIPOS95=0,0;CIEND95=0,0;MATEID=179276_2;EVENT=179276;SU=254;PE=143;SR=111;ALG=PROD;AF=0.0007128;NSAMP=12;MSQ=484.33;AN=16834;AC=12;NS=8438;AC_Hom=0;AC_Het=12;AC_Hemi=0;MAF=0.000711069;HWE=1;NFAM=12	SVTYPE=BND;POS=29356478;STRANDS=+-:254;CIPOS=-4,2;CIEND=-3,2;CIPOS95=0,0;CIEND95=0,0;MATEID=179276_1;EVENT=179276;SECONDARY;SU=254;PE=143;SR=111;ALG=PROD;AF=0.0007128;NSAMP=12;MSQ=484.33;AN=16834;AC=12;NS=8438;AC_Hom=0;AC_Het=12;AC_Hemi=0;MAF=0.000711069;HWE=1;NFAM=12
3	29359623	29359679	3	29360236	29360282	179277	881.39	+	-	DEL	PASS	179277	N	<DEL>	.	.	.	SVTYPE=DEL;POS=29359649;SVLEN=-612;END=29360261;STRANDS=+-:36;CIPOS=-26,30;CIEND=-25,21;CIPOS95=0,0;CIEND95=0,0;SU=36;PE=23;SR=13;ALG=PROD;AF=0.0001188;NSAMP=2;MSQ=440.56;AN=16834;AC=2;NS=8438;AC_Hom=0;AC_Het=2;AC_Hemi=0;MAF=0.000118511;HWE=1;NFAM=2	.
3	29359724	29359742	3	29368480	29368484	179278	527.39	+	-	DEL	PASS	179278	N	<DEL>	.	.	.	SVTYPE=DEL;POS=29359732;SVLEN=-8751;END=29368483;STRANDS=+-:26;CIPOS=-8,10;CIEND=-3,1;CIPOS95=0,0;CIEND95=0,0;SU=26;PE=15;SR=11;ALG=PROD;AF=5.94e-05;NSAMP=1;MSQ=527.39;AN=16834;AC=1;NS=8438;AC_Hom=0;AC_Het=1;AC_Hemi=0;MAF=5.92557e-05;HWE=1;NFAM=1	.
3	29401656	29401668	3	29402877	29402887	179279	25902.0	+	-	DEL	PASS	179279	N	<DEL>	.	.	.	SVTYPE=DEL;POS=29401659;SVLEN=-1222;END=29402881;STRANDS=+-:775;CIPOS=-3,9;CIEND=-4,6;CIPOS95=0,0;CIEND95=0,0;SU=775;PE=700;SR=75;ALG=PROD;AF=0.006297;NSAMP=105;MSQ=246.68;AN=16834;AC=106;NS=8438;AC_Hom=2;AC_Het=104;AC_Hemi=0;MAF=0.00628111;HWE=0.282394;NFAM=104	.
3	29425917	29425934	Y	13632999	13633016	45829	3165.06	-	-	BND	LOW	45829_1	N	[Y:13633009[N	45829_2	N	[3:29425927[N	SVTYPE=BND;POS=29425927;STRANDS=--:4;CIPOS=-9,8;CIEND=-9,8;CIPOS95=0,0;CIEND95=0,0;MATEID=45829_2;EVENT=45829;SU=4;PE=0;SR=4;ALG=PROD;AF=0.008673;NSAMP=146;MSQ=20.1;AN=16834;AC=146;NS=8438;AC_Hom=0;AC_Het=147;AC_Hemi=0;MAF=0.00871059;HWE=1;NFAM=137	SVTYPE=BND;POS=13633009;STRANDS=--:4;CIPOS=-9,8;CIEND=-9,8;CIPOS95=0,0;CIEND95=0,0;MATEID=45829_1;EVENT=45829;SECONDARY;SU=4;PE=0;SR=4;ALG=PROD;AF=0.008673;NSAMP=146;MSQ=20.1;AN=16834;AC=146;NS=8438;AC_Hom=0;AC_Het=147;AC_Hemi=0;MAF=0.00871059;HWE=1;NFAM=137
3	29429164	29429187	3	29430205	29430240	307003	326.75	+	+	INV	LOW	307003	N	<INV>	.	.	.	SVTYPE=INV;POS=29429177;SVLEN=1054;END=29430231;STRANDS=++:7,--:12;IMPRECISE;CIPOS=-13,10;CIEND=-26,9;CIPOS95=-8,1;CIEND95=-16,1;SU=19;PE=19;SR=0;ALG=PROD;AF=5.94e-05;NSAMP=1;MSQ=326.75;AN=16834;AC=1;NS=8438;AC_Hom=0;AC_Het=1;AC_Hemi=0;MAF=5.92557e-05;HWE=1;NFAM=1	.
3	29447450	29447457	3	29453482	29453502	179280	599.53	+	-	DEL	PASS	179280	N	<DEL>	.	.	.	SVTYPE=DEL;POS=29447454;SVLEN=-6038;END=29453492;STRANDS=+-:24;CIPOS=-4,3;CIEND=-10,10;CIPOS95=0,0;CIEND95=0,0;SU=24;PE=15;SR=9;ALG=PROD;AF=5.94e-05;NSAMP=1;MSQ=599.53;AN=16834;AC=1;NS=8438;AC_Hom=0;AC_Het=1;AC_Hemi=0;MAF=5.92557e-05;HWE=1;NFAM=1	.
3	29466710	29466727	19	52463290	52463307	41374	130.5	+	-	BND	LOW	41374_1	N	N[19:52463300[	41374_2	N	]3:29466719]N	SVTYPE=BND;POS=29466719;STRANDS=+-:4;IMPRECISE;CIPOS=-9,8;CIEND=-9,8;CIPOS95=0,1;CIEND95=0,0;MATEID=41374_2;EVENT=41374;SU=4;PE=0;SR=4;ALG=PROD;AF=0.0003564;NSAMP=6;MSQ=20.53;AN=16834;AC=6;NS=8438;AC_Hom=0;AC_Het=6;AC_Hemi=0;MAF=0.000355534;HWE=1;NFAM=6	SVTYPE=BND;POS=52463300;STRANDS=+-:4;IMPRECISE;CIPOS=-9,8;CIEND=-9,8;CIPOS95=0,0;CIEND95=0,1;MATEID=41374_1;EVENT=41374;SECONDARY;SU=4;PE=0;SR=4;ALG=PROD;AF=0.0003564;NSAMP=6;MSQ=20.53;AN=16834;AC=6;NS=8438;AC_Hom=0;AC_Het=6;AC_Hemi=0;MAF=0.000355534;HWE=1;NFAM=6
3	29466711	29466728	17	6468818	6468835	40652	98.28	+	-	BND	LOW	40652_1	N	N[17:6468828[	40652_2	N	]3:29466720]N	SVTYPE=BND;POS=29466720;STRANDS=+-:4;CIPOS=-9,8;CIEND=-9,8;CIPOS95=0,0;CIEND95=0,0;MATEID=40652_2;EVENT=40652;SU=4;PE=0;SR=4;ALG=PROD;AF=0.0004752;NSAMP=8;MSQ=11.38;AN=16834;AC=8;NS=8438;AC_Hom=0;AC_Het=8;AC_Hemi=0;MAF=0.000474046;HWE=1;NFAM=8	SVTYPE=BND;POS=6468828;STRANDS=+-:4;CIPOS=-9,8;CIEND=-9,8;CIPOS95=0,0;CIEND95=0,0;MATEID=40652_1;EVENT=40652;SECONDARY;SU=4;PE=0;SR=4;ALG=PROD;AF=0.0004752;NSAMP=8;MSQ=11.38;AN=16834;AC=8;NS=8438;AC_Hom=0;AC_Het=8;AC_Hemi=0;MAF=0.000474046;HWE=1;NFAM=8
3	29466711	29466728	21	18613997	18614014	41689	56.7	+	-	BND	LOW	41689_1	N	N[21:18614007[	41689_2	N	]3:29466720]N	SVTYPE=BND;POS=29466720;STRANDS=+-:4;CIPOS=-9,8;CIEND=-9,8;CIPOS95=0,0;CIEND95=0,0;MATEID=41689_2;EVENT=41689;SU=4;PE=0;SR=4;ALG=PROD;AF=0.000297;NSAMP=5;MSQ=9.16;AN=16834;AC=5;NS=8438;AC_Hom=0;AC_Het=5;AC_Hemi=0;MAF=0.000296279;HWE=1;NFAM=5	SVTYPE=BND;POS=18614007;STRANDS=+-:4;CIPOS=-9,8;CIEND=-9,8;CIPOS95=0,0;CIEND95=0,0;MATEID=41689_1;EVENT=41689;SECONDARY;SU=4;PE=0;SR=4;ALG=PROD;AF=0.000297;NSAMP=5;MSQ=9.16;AN=16834;AC=5;NS=8438;AC_Hom=0;AC_Het=5;AC_Hemi=0;MAF=0.000296279;HWE=1;NFAM=5
3	29473268	29473328	5	176419059	176419119	43229	97.29	+	+	BND	LOW	43229_1	N	N]5:176419089]	43229_2	N	N]3:29473298]	SVTYPE=BND;POS=29473298;STRANDS=++:16;CIPOS=-30,30;CIEND=-30,30;CIPOS95=0,0;CIEND95=0,0;MATEID=43229_2;EVENT=43229;SU=16;PE=0;SR=16;ALG=PROD;AF=0.0001782;NSAMP=3;MSQ=32.38;AN=16834;AC=3;NS=8438;AC_Hom=0;AC_Het=3;AC_Hemi=0;MAF=0.000177767;HWE=1;NFAM=3	SVTYPE=BND;POS=176419089;STRANDS=++:16;CIPOS=-30,30;CIEND=-30,30;CIPOS95=0,0;CIEND95=0,0;MATEID=43229_1;EVENT=43229;SECONDARY;SU=16;PE=0;SR=16;ALG=PROD;AF=0.0001782;NSAMP=3;MSQ=32.38;AN=16834;AC=3;NS=8438;AC_Hom=0;AC_Het=3;AC_Hemi=0;MAF=0.000177767;HWE=1;NFAM=3
3	29484863	29484874	3	29484933	29484944	179281	1660.51	+	-	BND	LOW	179281_1	N	N[3:29484940[	179281_2	N	]3:29484869]N	SVTYPE=BND;POS=29484869;STRANDS=+-:63;CIPOS=-6,5;CIEND=-6,5;CIPOS95=0,0;CIEND95=0,0;MATEID=179281_2;EVENT=179281;SU=63;PE=0;SR=63;ALG=PROD;AF=0.0004752;NSAMP=8;MSQ=207.56;AN=16834;AC=8;NS=8438;AC_Hom=0;AC_Het=8;AC_Hemi=0;MAF=0.000474046;HWE=1;NFAM=8	SVTYPE=BND;POS=29484940;STRANDS=+-:63;CIPOS=-6,5;CIEND=-6,5;CIPOS95=0,0;CIEND95=0,0;MATEID=179281_1;EVENT=179281;SECONDARY;SU=63;PE=0;SR=63;ALG=PROD;AF=0.0004752;NSAMP=8;MSQ=207.56;AN=16834;AC=8;NS=8438;AC_Hom=0;AC_Het=8;AC_Hemi=0;MAF=0.000474046;HWE=1;NFAM=8
3	29500775	29500786	3	29504751	29504771	179282	377.6	+	-	DEL	PASS	179282	N	<DEL>	.	.	.	SVTYPE=DEL;POS=29500780;SVLEN=-3981;END=29504761;STRANDS=+-:15;CIPOS=-5,6;CIEND=-10,10;CIPOS95=0,0;CIEND95=0,0;SU=15;PE=10;SR=5;ALG=PROD;AF=5.94e-05;NSAMP=1;MSQ=377.6;AN=16834;AC=1;NS=8438;AC_Hom=0;AC_Het=1;AC_Hemi=0;MAF=5.92557e-05;HWE=1;NFAM=1	.
3	29531635	29531644	X	34203821	34203830	45434	50.87	-	-	BND	LOW	45434_1	N	[X:34203827[N	45434_2	N	[3:29531641[N	SVTYPE=BND;POS=29531641;STRANDS=--:7;CIPOS=-5,4;CIEND=-5,4;CIPOS95=0,0;CIEND95=0,0;MATEID=45434_2;EVENT=45434;SU=7;PE=0;SR=7;ALG=PROD;AF=0.0001188;NSAMP=2;MSQ=22.36;AN=16834;AC=2;NS=8438;AC_Hom=0;AC_Het=2;AC_Hemi=0;MAF=0.000118511;HWE=1;NFAM=2	SVTYPE=BND;POS=34203827;STRANDS=--:7;CIPOS=-5,4;CIEND=-5,4;CIPOS95=0,0;CIEND95=0,0;MATEID=45434_1;EVENT=45434;SECONDARY;SU=7;PE=0;SR=7;ALG=PROD;AF=0.0001188;NSAMP=2;MSQ=22.36;AN=16834;AC=2;NS=8438;AC_Hom=0;AC_Het=2;AC_Hemi=0;MAF=0.000118511;HWE=1;NFAM=2
3	29536324	29536326	3	29536593	29536595	179283	51524.2	+	-	DEL	PASS	179283	N	<DEL>	.	.	.	SVTYPE=DEL;POS=29536325;SVLEN=-269;END=29536594;STRANDS=+-:2543;CIPOS=-1,1;CIEND=-1,1;CIPOS95=0,0;CIEND95=0,0;SU=2543;PE=33;SR=2510;ALG=PROD;AF=0.02014;NSAMP=330;MSQ=155.94;AN=16834;AC=339;NS=8438;AC_Hom=18;AC_Het=323;AC_Hemi=0;MAF=0.0202062;HWE=0.00745938;NFAM=303	.
3	29556124	29556171	3	29556276	29556323	179284	616.62	+	-	DEL	PASS	179284	N	<DEL>	.	.	.	SVTYPE=DEL;POS=29556148;SVLEN=-152;END=29556300;STRANDS=+-:17;CIPOS=-24,23;CIEND=-24,23;CIPOS95=0,0;CIEND95=0,0;SU=17;PE=0;SR=17;ALG=PROD;AF=0.0001188;NSAMP=2;MSQ=307.21;AN=16834;AC=2;NS=8438;AC_Hom=0;AC_Het=2;AC_Hemi=0;MAF=0.000118511;HWE=1;NFAM=2	.
3	29569589	29569606	3	29569893	29569910	179285	38.75	+	-	MEI	PASS	179285	N	<DEL:ME:SINE|Alu|AluSx1>	.	.	.	SVTYPE=MEI;POS=29569598;SVLEN=-304;END=29569902;STRANDS=+-:4;CIPOS=-9,8;CIEND=-9,8;CIPOS95=0,0;CIEND95=0,0;SU=4;PE=0;SR=4;ALG=PROD;AF=0.0001188;NSAMP=2;MSQ=16.88;AN=16834;AC=2;NS=8438;AC_Hom=0;AC_Het=2;AC_Hemi=0;MAF=0.000118511;HWE=1;NFAM=2	.
3	29586181	29586198	8	14226556	14226573	44445	544.15	-	+	BND	LOW	44445_1	N	]8:14226565]N	44445_2	N	N[3:29586191[	SVTYPE=BND;POS=29586191;STRANDS=-+:4;CIPOS=-9,8;CIEND=-9,8;CIPOS95=0,0;CIEND95=0,0;MATEID=44445_2;EVENT=44445;SU=4;PE=0;SR=4;ALG=PROD;AF=0.001604;NSAMP=27;MSQ=18.8;AN=16834;AC=27;NS=8438;AC_Hom=0;AC_Het=27;AC_Hemi=0;MAF=0.00159991;HWE=1;NFAM=27	SVTYPE=BND;POS=14226565;STRANDS=-+:4;CIPOS=-9,8;CIEND=-9,8;CIPOS95=0,0;CIEND95=0,0;MATEID=44445_1;EVENT=44445;SECONDARY;SU=4;PE=0;SR=4;ALG=PROD;AF=0.001604;NSAMP=27;MSQ=18.8;AN=16834;AC=27;NS=8438;AC_Hom=0;AC_Het=27;AC_Hemi=0;MAF=0.00159991;HWE=1;NFAM=27
3	29586181	29586198	8	14372317	14372334	44446	3194.59	-	+	BND	LOW	44446_1	N	]8:14372326]N	44446_2	N	N[3:29586191[	SVTYPE=BND;POS=29586191;STRANDS=-+:4;CIPOS=-9,8;CIEND=-9,8;CIPOS95=0,0;CIEND95=0,0;MATEID=44446_2;EVENT=44446;SU=4;PE=0;SR=4;ALG=PROD;AF=0.008317;NSAMP=140;MSQ=21.51;AN=16834;AC=140;NS=8438;AC_Hom=0;AC_Het=140;AC_Hemi=0;MAF=0.0082958;HWE=1;NFAM=137	SVTYPE=BND;POS=14372326;STRANDS=-+:4;CIPOS=-9,8;CIEND=-9,8;CIPOS95=0,0;CIEND95=0,0;MATEID=44446_1;EVENT=44446;SECONDARY;SU=4;PE=0;SR=4;ALG=PROD;AF=0.008317;NSAMP=140;MSQ=21.51;AN=16834;AC=140;NS=8438;AC_Hom=0;AC_Het=140;AC_Hemi=0;MAF=0.0082958;HWE=1;NFAM=137
3	29586181	29586198	9	109433805	109433822	45094	3946.37	-	-	BND	LOW	45094_1	N	[9:109433815[N	45094_2	N	[3:29586191[N	SVTYPE=BND;POS=29586191;STRANDS=--:40;CIPOS=-9,8;CIEND=-9,8;CIPOS95=0,0;CIEND95=0,0;MATEID=45094_2;EVENT=45094;SU=40;PE=0;SR=40;ALG=PROD;AF=0.009148;NSAMP=154;MSQ=24.45;AN=16834;AC=154;NS=8438;AC_Hom=0;AC_Het=154;AC_Hemi=0;MAF=0.00912539;HWE=1;NFAM=152	SVTYPE=BND;POS=109433815;STRANDS=--:40;CIPOS=-9,8;CIEND=-9,8;CIPOS95=0,0;CIEND95=0,0;MATEID=45094_1;EVENT=45094;SECONDARY;SU=40;PE=0;SR=40;ALG=PROD;AF=0.009148;NSAMP=154;MSQ=24.45;AN=16834;AC=154;NS=8438;AC_Hom=0;AC_Het=154;AC_Hemi=0;MAF=0.00912539;HWE=1;NFAM=152
3	29586198	29586215	12	18803585	18803602	39037	5.89	+	-	BND	LOW	39037_1	N	N[12:18803595[	39037_2	N	]3:29586207]N	SVTYPE=BND;POS=29586207;STRANDS=+-:4;CIPOS=-9,8;CIEND=-9,8;CIPOS95=0,0;CIEND95=0,0;MATEID=39037_2;EVENT=39037;SU=4;PE=0;SR=4;ALG=PROD;AF=5.94e-05;NSAMP=1;MSQ=4.73;AN=16834;AC=1;NS=8438;AC_Hom=0;AC_Het=1;AC_Hemi=0;MAF=5.92557e-05;HWE=1;NFAM=1	SVTYPE=BND;POS=18803595;STRANDS=+-:4;CIPOS=-9,8;CIEND=-9,8;CIPOS95=0,0;CIEND95=0,0;MATEID=39037_1;EVENT=39037;SECONDARY;SU=4;PE=0;SR=4;ALG=PROD;AF=5.94e-05;NSAMP=1;MSQ=4.73;AN=16834;AC=1;NS=8438;AC_Hom=0;AC_Het=1;AC_Hemi=0;MAF=5.92557e-05;HWE=1;NFAM=1
3	29594662	29594679	3	29594732	29594749	179286	47.93	+	-	DEL	PASS	179286	N	<DEL>	.	.	.	SVTYPE=DEL;POS=29594671;SVLEN=-70;END=29594741;STRANDS=+-:4;CIPOS=-9,8;CIEND=-9,8;CIPOS95=0,0;CIEND95=0,0;SU=4;PE=0;SR=4;ALG=PROD;AF=5.94e-05;NSAMP=1;MSQ=47.84;AN=16834;AC=1;NS=8438;AC_Hom=0;AC_Het=1;AC_Hemi=0;MAF=5.92557e-05;HWE=1;NFAM=1	.
3	29600162	29600178	3	29602832	29602852	179287	194.68	+	-	DEL	PASS	179287	N	<DEL>	.	.	.	SVTYPE=DEL;POS=29600170;SVLEN=-2672;END=29602842;STRANDS=+-:11;IMPRECISE;CIPOS=-8,8;CIEND=-10,10;CIPOS95=-1,0;CIEND95=0,0;SU=11;PE=7;SR=4;ALG=PROD;AF=5.94e-05;NSAMP=1;MSQ=194.68;AN=16834;AC=1;NS=8438;AC_Hom=0;AC_Het=1;AC_Hemi=0;MAF=5.92557e-05;HWE=1;NFAM=1	.
3	29600986	29601041	5	68342134	68342191	42874	235014.0	-	+	BND	LOW	42874_1	N	]5:68342163]N	42874_2	N	N[3:29601015[	SVTYPE=BND;POS=29601015;STRANDS=-+:8;IMPRECISE;CIPOS=-28,27;CIEND=-29,28;CIPOS95=-1,1;CIEND95=0,0;MATEID=42874_2;EVENT=42874;SU=8;PE=0;SR=8;ALG=PROD;AF=0.3093;NSAMP=4736;MSQ=49.28;AN=16834;AC=5206;NS=8438;AC_Hom=940;AC_Het=4278;AC_Hemi=0;MAF=0.309197;HWE=0;NFAM=4197	SVTYPE=BND;POS=68342163;STRANDS=-+:8;IMPRECISE;CIPOS=-29,28;CIEND=-28,27;CIPOS95=0,0;CIEND95=-1,1;MATEID=42874_1;EVENT=42874;SECONDARY;SU=8;PE=0;SR=8;ALG=PROD;AF=0.3093;NSAMP=4736;MSQ=49.28;AN=16834;AC=5206;NS=8438;AC_Hom=940;AC_Het=4278;AC_Hemi=0;MAF=0.309197;HWE=0;NFAM=4197
3	29618116	29618124	3	29618623	29618639	179288	506.6	+	-	DEL	PASS	179288	N	<DEL>	.	.	.	SVTYPE=DEL;POS=29618121;SVLEN=-508;END=29618629;STRANDS=+-:17;CIPOS=-5,3;CIEND=-6,10;CIPOS95=0,0;CIEND95=0,0;SU=17;PE=9;SR=8;ALG=PROD;AF=5.94e-05;NSAMP=1;MSQ=506.6;AN=16834;AC=1;NS=8438;AC_Hom=0;AC_Het=1;AC_Hemi=0;MAF=5.92557e-05;HWE=1;NFAM=1	.
3	29620283	29620283	3	29620591	29620591	179289	424561.0	+	-	MEI	PASS	179289	N	<DEL:ME:SINE|Alu|AluYb8>	.	.	.	SVTYPE=MEI;POS=29620283;SVLEN=-308;END=29620591;STRANDS=+-:11248;CIPOS=0,0;CIEND=0,0;CIPOS95=0,0;CIEND95=0,0;SU=11248;PE=3006;SR=8242;ALG=PROD;AF=0.05667;NSAMP=901;MSQ=469.31;AN=16834;AC=954;NS=8438;AC_Hom=108;AC_Het=849;AC_Hemi=0;MAF=0.0567078;HWE=1.07898e-06;NFAM=848	.
3	29656864	29656878	3	29657111	29657131	179290	474.76	+	-	DEL	PASS	179290	N	<DEL>	.	.	.	SVTYPE=DEL;POS=29656872;SVLEN=-249;END=29657121;STRANDS=+-:8;CIPOS=-8,6;CIEND=-10,10;CIPOS95=0,0;CIEND95=0,0;SU=8;PE=3;SR=5;ALG=PROD;AF=5.94e-05;NSAMP=1;MSQ=473.54;AN=16834;AC=1;NS=8438;AC_Hom=0;AC_Het=1;AC_Hemi=0;MAF=5.92557e-05;HWE=1;NFAM=1	.
3	29664773	29664790	3	89436832	89436849	307004	5972.06	-	-	BND	LOW	307004_1	N	[3:89436842[N	307004_2	N	[3:29664783[N	SVTYPE=BND;POS=29664783;STRANDS=--:44;CIPOS=-9,8;CIEND=-9,8;CIPOS95=0,0;CIEND95=0,0;MATEID=307004_2;EVENT=307004;SU=44;PE=0;SR=44;ALG=PROD;AF=0.008198;NSAMP=138;MSQ=42.75;AN=16834;AC=138;NS=8438;AC_Hom=0;AC_Het=139;AC_Hemi=0;MAF=0.00823655;HWE=1;NFAM=138	SVTYPE=BND;POS=89436842;STRANDS=--:44;CIPOS=-9,8;CIEND=-9,8;CIPOS95=0,0;CIEND95=0,0;MATEID=307004_1;EVENT=307004;SECONDARY;SU=44;PE=0;SR=44;ALG=PROD;AF=0.008198;NSAMP=138;MSQ=42.75;AN=16834;AC=138;NS=8438;AC_Hom=0;AC_Het=139;AC_Hemi=0;MAF=0.00823655;HWE=1;NFAM=138
3	29676064	29676108	3	29676294	29676337	179291	1660.55	+	-	DEL	PASS	179291	N	<DEL>	.	.	.	SVTYPE=DEL;POS=29676087;SVLEN=-229;END=29676316;STRANDS=+-:23;CIPOS=-23,21;CIEND=-22,21;CIPOS95=0,0;CIEND95=0,0;SU=23;PE=1;SR=22;ALG=PROD;AF=0.0002376;NSAMP=4;MSQ=413.61;AN=16834;AC=4;NS=8438;AC_Hom=0;AC_Het=4;AC_Hemi=0;MAF=0.000237023;HWE=1;NFAM=3	.
3	29693751	29693806	3	29704315	29704368	179292	488.44	+	-	DEL	PASS	179292	N	<DEL>	.	.	.	SVTYPE=DEL;POS=29693777;SVLEN=-10568;END=29704345;STRANDS=+-:23;CIPOS=-26,29;CIEND=-30,23;CIPOS95=0,0;CIEND95=0,0;SU=23;PE=14;SR=9;ALG=PROD;AF=0.0001188;NSAMP=2;MSQ=244.22;AN=16834;AC=2;NS=8438;AC_Hom=0;AC_Het=2;AC_Hemi=0;MAF=0.000118511;HWE=1;NFAM=2	.
3	29721269	29721286	3	110837085	110837102	179293	16566.1	+	-	BND	LOW	179293_1	N	N[3:110837095[	179293_2	N	]3:29721278]N	SVTYPE=BND;POS=29721278;STRANDS=+-:4;CIPOS=-9,8;CIEND=-9,8;CIPOS95=0,0;CIEND95=0,0;MATEID=179293_2;EVENT=179293;SU=4;PE=0;SR=4;ALG=PROD;AF=0.03416;NSAMP=574;MSQ=28.12;AN=16834;AC=575;NS=8438;AC_Hom=2;AC_Het=573;AC_Hemi=0;MAF=0.0340721;HWE=0.000767495;NFAM=565	SVTYPE=BND;POS=110837095;STRANDS=+-:4;CIPOS=-9,8;CIEND=-9,8;CIPOS95=0,0;CIEND95=0,0;MATEID=179293_1;EVENT=179293;SECONDARY;SU=4;PE=0;SR=4;ALG=PROD;AF=0.03416;NSAMP=574;MSQ=28.12;AN=16834;AC=575;NS=8438;AC_Hom=2;AC_Het=573;AC_Hemi=0;MAF=0.0340721;HWE=0.000767495;NFAM=565
3	29731319	29731333	3	29731462	29731476	179294	1293.6	+	-	DEL	PASS	179294	N	<DEL>	.	.	.	SVTYPE=DEL;POS=29731326;SVLEN=-143;END=29731469;STRANDS=+-:28;CIPOS=-7,7;CIEND=-7,7;CIPOS95=0,0;CIEND95=0,0;SU=28;PE=0;SR=28;ALG=PROD;AF=0.0002376;NSAMP=4;MSQ=322.76;AN=16834;AC=4;NS=8438;AC_Hom=0;AC_Het=4;AC_Hemi=0;MAF=0.000237023;HWE=1;NFAM=4	.
3	29732826	29732866	3	29736407	29736457	179295	1132.8	+	-	DEL	PASS	179295	N	<DEL>	.	.	.	SVTYPE=DEL;POS=29732846;SVLEN=-3581;END=29736427;STRANDS=+-:53;CIPOS=-20,20;CIEND=-20,30;CIPOS95=0,0;CIEND95=0,0;SU=53;PE=31;SR=22;ALG=PROD;AF=0.0001782;NSAMP=3;MSQ=377.6;AN=16834;AC=3;NS=8438;AC_Hom=0;AC_Het=3;AC_Hemi=0;MAF=0.000177767;HWE=1;NFAM=3	.
3	29735333	29735341	3	29735755	29735759	179296	221.8	+	-	DEL	PASS	179296	N	<DEL>	.	.	.	SVTYPE=DEL;POS=29735337;SVLEN=-418;END=29735755;STRANDS=+-:13;CIPOS=-4,4;CIEND=0,4;CIPOS95=0,0;CIEND95=0,0;SU=13;PE=7;SR=6;ALG=PROD;AF=5.94e-05;NSAMP=1;MSQ=221.8;AN=16834;AC=1;NS=8438;AC_Hom=0;AC_Het=1;AC_Hemi=0;MAF=5.92557e-05;HWE=1;NFAM=1	.
3	29794320	29794371	3	29794372	29794423	179297	380.69	+	-	BND	LOW	179297_1	N	N[3:29794399[	179297_2	N	]3:29794346]N	SVTYPE=BND;POS=29794346;STRANDS=+-:14;CIPOS=-26,25;CIEND=-26,25;CIPOS95=0,0;CIEND95=0,0;MATEID=179297_2;EVENT=179297;SU=14;PE=0;SR=14;ALG=PROD;AF=0.0001188;NSAMP=2;MSQ=190.31;AN=16834;AC=2;NS=8438;AC_Hom=0;AC_Het=2;AC_Hemi=0;MAF=0.000118511;HWE=1;NFAM=2	SVTYPE=BND;POS=29794399;STRANDS=+-:14;CIPOS=-26,25;CIEND=-26,25;CIPOS95=0,0;CIEND95=0,0;MATEID=179297_1;EVENT=179297;SECONDARY;SU=14;PE=0;SR=14;ALG=PROD;AF=0.0001188;NSAMP=2;MSQ=190.31;AN=16834;AC=2;NS=8438;AC_Hom=0;AC_Het=2;AC_Hemi=0;MAF=0.000118511;HWE=1;NFAM=2
3	29839785	29839834	3	29839842	29839891	179298	1915.98	+	-	BND	LOW	179298_1	N	N[3:29839868[	179298_2	N	]3:29839810]N	SVTYPE=BND;POS=29839810;STRANDS=+-:60;CIPOS=-25,24;CIEND=-25,24;CIPOS95=0,0;CIEND95=0,0;MATEID=179298_2;EVENT=179298;SU=60;PE=0;SR=60;ALG=PROD;AF=0.00101;NSAMP=17;MSQ=108.15;AN=16832;AC=17;NS=8437;AC_Hom=0;AC_Het=17;AC_Hemi=0;MAF=0.00100747;HWE=1;NFAM=10	SVTYPE=BND;POS=29839868;STRANDS=+-:60;CIPOS=-25,24;CIEND=-25,24;CIPOS95=0,0;CIEND95=0,0;MATEID=179298_1;EVENT=179298;SECONDARY;SU=60;PE=0;SR=60;ALG=PROD;AF=0.00101;NSAMP=17;MSQ=108.15;AN=16832;AC=17;NS=8437;AC_Hom=0;AC_Het=17;AC_Hemi=0;MAF=0.00100747;HWE=1;NFAM=10
3	29849748	29849917	3	29852082	29852385	275063	251.6	-	+	DUP	PASS	275063	N	<DUP>	.	.	.	SVTYPE=DUP;POS=29849887;SVLEN=2225;END=29852112;STRANDS=-+:28;IMPRECISE;CIPOS=-139,30;CIEND=-30,273;CIPOS95=-27,27;CIEND95=-24,24;SU=28;PE=28;SR=0;ALG=PROD;AF=0.0002376;NSAMP=4;MSQ=62.69;AN=16834;AC=4;NS=8438;AC_Hom=0;AC_Het=4;AC_Hemi=0;MAF=0.000237023;HWE=1;NFAM=4	.
3	29850599	29850609	3	29852549	29852569	179299	1675.03	+	-	DEL	PASS	179299	N	<DEL>	.	.	.	SVTYPE=DEL;POS=29850602;SVLEN=-1957;END=29852559;STRANDS=+-:83;CIPOS=-3,7;CIEND=-10,10;CIPOS95=0,0;CIEND95=0,0;SU=83;PE=40;SR=43;ALG=PROD;AF=0.0003564;NSAMP=6;MSQ=279.17;AN=16834;AC=6;NS=8438;AC_Hom=0;AC_Het=6;AC_Hemi=0;MAF=0.000355534;HWE=1;NFAM=6	.
3	29854563	29854571	3	29860271	29860291	179300	251.67	+	-	DEL	PASS	179300	N	<DEL>	.	.	.	SVTYPE=DEL;POS=29854567;SVLEN=-5714;END=29860281;STRANDS=+-:12;CIPOS=-4,4;CIEND=-10,10;CIPOS95=0,0;CIEND95=0,0;SU=12;PE=6;SR=6;ALG=PROD;AF=5.94e-05;NSAMP=1;MSQ=251.67;AN=16834;AC=1;NS=8438;AC_Hom=0;AC_Het=1;AC_Hemi=0;MAF=5.92557e-05;HWE=1;NFAM=1	.
3	29859984	29859992	3	29863576	29863596	179301	284.67	+	-	DEL	PASS	179301	N	<DEL>	.	.	.	SVTYPE=DEL;POS=29859988;SVLEN=-3598;END=29863586;STRANDS=+-:13;CIPOS=-4,4;CIEND=-10,10;CIPOS95=0,0;CIEND95=0,0;SU=13;PE=6;SR=7;ALG=PROD;AF=5.94e-05;NSAMP=1;MSQ=284.67;AN=16834;AC=1;NS=8438;AC_Hom=0;AC_Het=1;AC_Hemi=0;MAF=5.92557e-05;HWE=1;NFAM=1	.
3	29879120	29879177	4	78886568	78886625	42257	101765.0	-	+	BND	LOW	42257_1	N	]4:78886597]N	42257_2	N	N[3:29879150[	SVTYPE=BND;POS=29879150;STRANDS=-+:4;CIPOS=-29,28;CIEND=-29,28;CIPOS95=0,0;CIEND95=0,0;MATEID=42257_2;EVENT=42257;SU=4;PE=0;SR=4;ALG=PROD;AF=0.185;NSAMP=3048;MSQ=32.83;AN=16834;AC=3115;NS=8438;AC_Hom=134;AC_Het=2992;AC_Hemi=0;MAF=0.185233;HWE=0;NFAM=2668	SVTYPE=BND;POS=78886597;STRANDS=-+:4;CIPOS=-29,28;CIEND=-29,28;CIPOS95=0,0;CIEND95=0,0;MATEID=42257_1;EVENT=42257;SECONDARY;SU=4;PE=0;SR=4;ALG=PROD;AF=0.185;NSAMP=3048;MSQ=32.83;AN=16834;AC=3115;NS=8438;AC_Hom=134;AC_Het=2992;AC_Hemi=0;MAF=0.185233;HWE=0;NFAM=2668
3	29879140	29879191	3	29879249	29879300	179302	994.2	+	-	BND	LOW	179302_1	N	N[3:29879276[	179302_2	N	]3:29879166]N	SVTYPE=BND;POS=29879166;STRANDS=+-:11;CIPOS=-26,25;CIEND=-26,25;CIPOS95=0,0;CIEND95=0,0;MATEID=179302_2;EVENT=179302;SU=11;PE=0;SR=11;ALG=PROD;AF=0.001723;NSAMP=29;MSQ=32.81;AN=16834;AC=29;NS=8438;AC_Hom=0;AC_Het=29;AC_Hemi=0;MAF=0.00171842;HWE=1;NFAM=29	SVTYPE=BND;POS=29879276;STRANDS=+-:11;CIPOS=-26,25;CIEND=-26,25;CIPOS95=0,0;CIEND95=0,0;MATEID=179302_1;EVENT=179302;SECONDARY;SU=11;PE=0;SR=11;ALG=PROD;AF=0.001723;NSAMP=29;MSQ=32.81;AN=16834;AC=29;NS=8438;AC_Hom=0;AC_Het=29;AC_Hemi=0;MAF=0.00171842;HWE=1;NFAM=29
3	29892928	29892937	3	29893000	29893017	179303	290.8	+	-	BND	PASS	179303_1	N	N[3:29893008[	179303_2	N	]3:29892934]N	SVTYPE=BND;POS=29892934;STRANDS=+-:9;CIPOS=-6,3;CIEND=-7,10;CIPOS95=0,0;CIEND95=0,0;MATEID=179303_2;EVENT=179303;SU=9;PE=0;SR=9;ALG=PROD;AF=5.94e-05;NSAMP=1;MSQ=290.68;AN=16834;AC=1;NS=8438;AC_Hom=0;AC_Het=1;AC_Hemi=0;MAF=5.92557e-05;HWE=1;NFAM=1	SVTYPE=BND;POS=29893008;STRANDS=+-:9;CIPOS=-7,10;CIEND=-6,3;CIPOS95=0,0;CIEND95=0,0;MATEID=179303_1;EVENT=179303;SECONDARY;SU=9;PE=0;SR=9;ALG=PROD;AF=5.94e-05;NSAMP=1;MSQ=290.68;AN=16834;AC=1;NS=8438;AC_Hom=0;AC_Het=1;AC_Hemi=0;MAF=5.92557e-05;HWE=1;NFAM=1
3	29906309	29906326	3	29906598	29906605	179304	5529.22	+	-	BND	LOW	179304_1	N	N[3:29906599[	179304_2	N	]3:29906318]N	SVTYPE=BND;POS=29906318;STRANDS=+-:4;IMPRECISE;CIPOS=-9,8;CIEND=0,7;CIPOS95=0,0;CIEND95=0,5;MATEID=179304_2;EVENT=179304;SU=4;PE=0;SR=4;ALG=PROD;AF=0.01325;NSAMP=223;MSQ=23.66;AN=16834;AC=223;NS=8438;AC_Hom=0;AC_Het=224;AC_Hemi=0;MAF=0.0132733;HWE=0.407553;NFAM=220	SVTYPE=BND;POS=29906599;STRANDS=+-:4;IMPRECISE;CIPOS=0,7;CIEND=-9,8;CIPOS95=0,5;CIEND95=0,0;MATEID=179304_1;EVENT=179304;SECONDARY;SU=4;PE=0;SR=4;ALG=PROD;AF=0.01325;NSAMP=223;MSQ=23.66;AN=16834;AC=223;NS=8438;AC_Hom=0;AC_Het=224;AC_Hemi=0;MAF=0.0132733;HWE=0.407553;NFAM=220
3	29910747	29910767	3	29910803	29910823	179305	290.8	+	-	BND	LOW	179305_1	N	N[3:29910814[	179305_2	N	]3:29910757]N	SVTYPE=BND;POS=29910757;STRANDS=+-:5;CIPOS=-10,10;CIEND=-10,10;CIPOS95=0,0;CIEND95=0,0;MATEID=179305_2;EVENT=179305;SU=5;PE=0;SR=5;ALG=PROD;AF=0.0001188;NSAMP=2;MSQ=145.34;AN=16834;AC=2;NS=8438;AC_Hom=0;AC_Het=2;AC_Hemi=0;MAF=0.000118511;HWE=1;NFAM=2	SVTYPE=BND;POS=29910814;STRANDS=+-:5;CIPOS=-10,10;CIEND=-10,10;CIPOS95=0,0;CIEND95=0,0;MATEID=179305_1;EVENT=179305;SECONDARY;SU=5;PE=0;SR=5;ALG=PROD;AF=0.0001188;NSAMP=2;MSQ=145.34;AN=16834;AC=2;NS=8438;AC_Hom=0;AC_Het=2;AC_Hemi=0;MAF=0.000118511;HWE=1;NFAM=2
3	29946533	29946538	3	29956102	29956107	179306	6101.79	+	-	BND	PASS	179306_1	N	N[3:29956108[	179306_2	N	]3:29946536]N	SVTYPE=BND;POS=29946536;STRANDS=+-:292;CIPOS=-3,2;CIEND=-5,0;CIPOS95=0,0;CIEND95=0,0;MATEID=179306_2;EVENT=179306;SU=292;PE=153;SR=139;ALG=PROD;AF=0.001069;NSAMP=18;MSQ=338.99;AN=16834;AC=18;NS=8438;AC_Hom=0;AC_Het=18;AC_Hemi=0;MAF=0.0010666;HWE=1;NFAM=18	SVTYPE=BND;POS=29956108;STRANDS=+-:292;CIPOS=-5,0;CIEND=-3,2;CIPOS95=0,0;CIEND95=0,0;MATEID=179306_1;EVENT=179306;SECONDARY;SU=292;PE=153;SR=139;ALG=PROD;AF=0.001069;NSAMP=18;MSQ=338.99;AN=16834;AC=18;NS=8438;AC_Hom=0;AC_Het=18;AC_Hemi=0;MAF=0.0010666;HWE=1;NFAM=18
3	29963967	29964538	4	117350305	117350583	42372	240.22	+	-	BND	LOW	42372_1	N	N[4:117350574[	42372_2	N	]3:29963977]N	SVTYPE=BND;POS=29963977;STRANDS=+-:4;IMPRECISE;CIPOS=-10,561;CIEND=-268,10;CIPOS95=0,185;CIEND95=-128,2;MATEID=42372_2;EVENT=42372;SU=4;PE=4;SR=0;ALG=PROD;AF=0.0007722;NSAMP=13;MSQ=16.84;AN=16834;AC=13;NS=8438;AC_Hom=0;AC_Het=13;AC_Hemi=0;MAF=0.000770325;HWE=1;NFAM=13	SVTYPE=BND;POS=117350574;STRANDS=+-:4;IMPRECISE;CIPOS=-268,10;CIEND=-10,561;CIPOS95=-128,2;CIEND95=0,185;MATEID=42372_1;EVENT=42372;SECONDARY;SU=4;PE=4;SR=0;ALG=PROD;AF=0.0007722;NSAMP=13;MSQ=16.84;AN=16834;AC=13;NS=8438;AC_Hom=0;AC_Het=13;AC_Hemi=0;MAF=0.000770325;HWE=1;NFAM=13
3	30018281	30018281	3	30018344	30018344	179307	97250.6	+	-	BND	LOW	179307_1	N	N[3:30018345[	179307_2	N	]3:30018281]N	SVTYPE=BND;POS=30018281;STRANDS=+-:3445;CIPOS=0,0;CIEND=0,0;CIPOS95=0,0;CIEND95=0,0;MATEID=179307_2;EVENT=179307;SU=3445;PE=6;SR=3439;ALG=PROD;AF=0.03344;NSAMP=545;MSQ=177.8;AN=16834;AC=563;NS=8438;AC_Hom=36;AC_Het=528;AC_Hemi=0;MAF=0.0334202;HWE=0.00986546;NFAM=537	SVTYPE=BND;POS=30018345;STRANDS=+-:3445;CIPOS=0,0;CIEND=0,0;CIPOS95=0,0;CIEND95=0,0;MATEID=179307_1;EVENT=179307;SECONDARY;SU=3445;PE=6;SR=3439;ALG=PROD;AF=0.03344;NSAMP=545;MSQ=177.8;AN=16834;AC=563;NS=8438;AC_Hom=36;AC_Het=528;AC_Hemi=0;MAF=0.0334202;HWE=0.00986546;NFAM=537
3	30027599	30027619	3	30027667	30027687	179308	1669.58	+	-	DEL	PASS	179308	N	<DEL>	.	.	.	SVTYPE=DEL;POS=30027609;SVLEN=-68;END=30027677;STRANDS=+-:56;CIPOS=-10,10;CIEND=-10,10;CIPOS95=0,0;CIEND95=0,0;SU=56;PE=0;SR=56;ALG=PROD;AF=0.000594;NSAMP=10;MSQ=166.96;AN=16834;AC=10;NS=8438;AC_Hom=0;AC_Het=10;AC_Hemi=0;MAF=0.000592557;HWE=1;NFAM=10	.
3	30029766	30029786	3	30029880	30029900	275064	171.18	-	+	DUP	PASS	275064	N	<DUP>	.	.	.	SVTYPE=DUP;POS=30029776;SVLEN=114;END=30029890;STRANDS=-+:10;CIPOS=-10,10;CIEND=-10,10;CIPOS95=0,0;CIEND95=0,0;SU=10;PE=0;SR=10;ALG=PROD;AF=5.94e-05;NSAMP=1;MSQ=163.32;AN=16834;AC=1;NS=8438;AC_Hom=0;AC_Het=1;AC_Hemi=0;MAF=5.92557e-05;HWE=1;NFAM=1	.
3	30030626	30030646	3	30030947	30030957	275065	104.14	-	+	DUP	PASS	275065	N	<DUP>	.	.	.	SVTYPE=DUP;POS=30030636;SVLEN=316;END=30030952;STRANDS=-+:8;CIPOS=-10,10;CIEND=-5,5;CIPOS95=0,0;CIEND95=0,0;SU=8;PE=2;SR=6;ALG=PROD;AF=5.94e-05;NSAMP=1;MSQ=97.84;AN=16834;AC=1;NS=8438;AC_Hom=0;AC_Het=1;AC_Hemi=0;MAF=5.92557e-05;HWE=1;NFAM=1	.
3	30035629	30036036	18	49267587	49268050	41025	40.64	-	+	BND	LOW	41025_1	N	]18:49267597]N	41025_2	N	N[3:30036027[	SVTYPE=BND;POS=30036027;STRANDS=-+:4;IMPRECISE;CIPOS=-397,10;CIEND=-10,453;CIPOS95=-155,1;CIEND95=-1,153;MATEID=41025_2;EVENT=41025;SU=4;PE=4;SR=0;ALG=PROD;AF=5.94e-05;NSAMP=1;MSQ=35.82;AN=16834;AC=1;NS=8438;AC_Hom=0;AC_Het=1;AC_Hemi=0;MAF=5.92557e-05;HWE=1;NFAM=1	SVTYPE=BND;POS=49267597;STRANDS=-+:4;IMPRECISE;CIPOS=-10,453;CIEND=-397,10;CIPOS95=-1,153;CIEND95=-155,1;MATEID=41025_1;EVENT=41025;SECONDARY;SU=4;PE=4;SR=0;ALG=PROD;AF=5.94e-05;NSAMP=1;MSQ=35.82;AN=16834;AC=1;NS=8438;AC_Hom=0;AC_Het=1;AC_Hemi=0;MAF=5.92557e-05;HWE=1;NFAM=1
3	30040590	30040740	3	30041924	30042166	275066	1632.15	-	+	BND	LOW	275066_1	N	]3:30041939]N	275066_2	N	N[3:30040715[	SVTYPE=BND;POS=30040715;STRANDS=-+:170;IMPRECISE;CIPOS=-124,26;CIEND=-15,227;CIPOS95=-4,4;CIEND95=-5,5;MATEID=275066_2;EVENT=275066;SU=170;PE=170;SR=0;ALG=PROD;AF=0.001663;NSAMP=26;MSQ=62.65;AN=16834;AC=28;NS=8438;AC_Hom=4;AC_Het=24;AC_Hemi=0;MAF=0.00165916;HWE=0.000213389;NFAM=26	SVTYPE=BND;POS=30041939;STRANDS=-+:170;IMPRECISE;CIPOS=-15,227;CIEND=-124,26;CIPOS95=-5,5;CIEND95=-4,4;MATEID=275066_1;EVENT=275066;SECONDARY;SU=170;PE=170;SR=0;ALG=PROD;AF=0.001663;NSAMP=26;MSQ=62.65;AN=16834;AC=28;NS=8438;AC_Hom=4;AC_Het=24;AC_Hemi=0;MAF=0.00165916;HWE=0.000213389;NFAM=26
3	30057076	30057095	3	30058671	30058678	179309	380.67	+	-	DEL	PASS	179309	N	<DEL>	.	.	.	SVTYPE=DEL;POS=30057085;SVLEN=-1591;END=30058676;STRANDS=+-:16;CIPOS=-9,10;CIEND=-5,2;CIPOS95=0,0;CIEND95=0,0;SU=16;PE=9;SR=7;ALG=PROD;AF=5.94e-05;NSAMP=1;MSQ=380.67;AN=16834;AC=1;NS=8438;AC_Hom=0;AC_Het=1;AC_Hemi=0;MAF=5.92557e-05;HWE=1;NFAM=1	.
3	30058380	30058397	3	114022414	114022431	275067	14637.0	-	+	BND	LOW	275067_1	N	]3:114022423]N	275067_2	N	N[3:30058390[	SVTYPE=BND;POS=30058390;STRANDS=-+:4;CIPOS=-9,8;CIEND=-9,8;CIPOS95=0,0;CIEND95=0,0;MATEID=275067_2;EVENT=275067;SU=4;PE=0;SR=4;ALG=PROD;AF=0.05863;NSAMP=974;MSQ=13.87;AN=16834;AC=987;NS=8438;AC_Hom=26;AC_Het=965;AC_Hemi=0;MAF=0.0587224;HWE=0.00074424;NFAM=813	SVTYPE=BND;POS=114022423;STRANDS=-+:4;CIPOS=-9,8;CIEND=-9,8;CIPOS95=0,0;CIEND95=0,0;MATEID=275067_1;EVENT=275067;SECONDARY;SU=4;PE=0;SR=4;ALG=PROD;AF=0.05863;NSAMP=974;MSQ=13.87;AN=16834;AC=987;NS=8438;AC_Hom=26;AC_Het=965;AC_Hemi=0;MAF=0.0587224;HWE=0.00074424;NFAM=813
3	30058381	30058394	4	183082838	183082846	42564	5005.8	-	-	BND	LOW	42564_1	N	[4:183082844[N	42564_2	N	[3:30058387[N	SVTYPE=BND;POS=30058387;STRANDS=--:244;CIPOS=-5,8;CIEND=-5,3;CIPOS95=0,0;CIEND95=0,0;MATEID=42564_2;EVENT=42564;SU=244;PE=132;SR=112;ALG=PROD;AF=0.01016;NSAMP=171;MSQ=28.12;AN=16834;AC=171;NS=8438;AC_Hom=0;AC_Het=173;AC_Hemi=0;MAF=0.0102512;HWE=1;NFAM=171	SVTYPE=BND;POS=183082844;STRANDS=--:244;CIPOS=-5,3;CIEND=-5,8;CIPOS95=0,0;CIEND95=0,0;MATEID=42564_1;EVENT=42564;SECONDARY;SU=244;PE=132;SR=112;ALG=PROD;AF=0.01016;NSAMP=171;MSQ=28.12;AN=16834;AC=171;NS=8438;AC_Hom=0;AC_Het=173;AC_Hemi=0;MAF=0.0102512;HWE=1;NFAM=171
3	30058382	30058395	21	28348482	28348486	41744	5127.81	-	-	BND	LOW	41744_1	N	[21:28348485[N	41744_2	N	[3:30058389[N	SVTYPE=BND;POS=30058389;STRANDS=--:171;CIPOS=-6,7;CIEND=-2,2;CIPOS95=0,0;CIEND95=0,0;MATEID=41744_2;EVENT=41744;SU=171;PE=107;SR=64;ALG=PROD;AF=0.01194;NSAMP=201;MSQ=24.43;AN=16834;AC=201;NS=8438;AC_Hom=0;AC_Het=204;AC_Hemi=0;MAF=0.0120882;HWE=0.636899;NFAM=199	SVTYPE=BND;POS=28348485;STRANDS=--:171;CIPOS=-2,2;CIEND=-6,7;CIPOS95=0,0;CIEND95=0,0;MATEID=41744_1;EVENT=41744;SECONDARY;SU=171;PE=107;SR=64;ALG=PROD;AF=0.01194;NSAMP=201;MSQ=24.43;AN=16834;AC=201;NS=8438;AC_Hom=0;AC_Het=204;AC_Hemi=0;MAF=0.0120882;HWE=0.636899;NFAM=199
3	30058403	30058422	21	28348579	28348588	41745	1781.44	+	+	BND	LOW	41745_1	N	N]21:28348582]	41745_2	N	N]3:30058408]	SVTYPE=BND;POS=30058408;STRANDS=++:115;CIPOS=-5,14;CIEND=-3,6;CIPOS95=0,0;CIEND95=0,0;MATEID=41745_2;EVENT=41745;SU=115;PE=97;SR=18;ALG=PROD;AF=0.004574;NSAMP=77;MSQ=21.92;AN=16834;AC=77;NS=8438;AC_Hom=0;AC_Het=77;AC_Hemi=0;MAF=0.00456269;HWE=1;NFAM=77	SVTYPE=BND;POS=28348582;STRANDS=++:115;CIPOS=-3,6;CIEND=-5,14;CIPOS95=0,0;CIEND95=0,0;MATEID=41745_1;EVENT=41745;SECONDARY;SU=115;PE=97;SR=18;ALG=PROD;AF=0.004574;NSAMP=77;MSQ=21.92;AN=16834;AC=77;NS=8438;AC_Hom=0;AC_Het=77;AC_Hemi=0;MAF=0.00456269;HWE=1;NFAM=77
3	30060950	30060997	3	30061004	30061051	179310	1077.09	+	-	BND	LOW	179310_1	N	N[3:30061029[	179310_2	N	]3:30060974]N	SVTYPE=BND;POS=30060974;STRANDS=+-:43;CIPOS=-24,23;CIEND=-24,23;CIPOS95=0,0;CIEND95=0,0;MATEID=179310_2;EVENT=179310;SU=43;PE=0;SR=43;ALG=PROD;AF=0.000297;NSAMP=5;MSQ=215.39;AN=16834;AC=5;NS=8438;AC_Hom=0;AC_Het=5;AC_Hemi=0;MAF=0.000296279;HWE=1;NFAM=4	SVTYPE=BND;POS=30061029;STRANDS=+-:43;CIPOS=-24,23;CIEND=-24,23;CIPOS95=0,0;CIEND95=0,0;MATEID=179310_1;EVENT=179310;SECONDARY;SU=43;PE=0;SR=43;ALG=PROD;AF=0.000297;NSAMP=5;MSQ=215.39;AN=16834;AC=5;NS=8438;AC_Hom=0;AC_Het=5;AC_Hemi=0;MAF=0.000296279;HWE=1;NFAM=4
3	30067461	30067461	3	30071110	30071110	179311	53392.2	+	-	DEL	PASS	179311	N	<DEL>	.	.	.	SVTYPE=DEL;POS=30067461;SVLEN=-3649;END=30071110;STRANDS=+-:2343;CIPOS=0,0;CIEND=0,0;CIPOS95=0,0;CIEND95=0,0;SU=2343;PE=1263;SR=1080;ALG=PROD;AF=0.008257;NSAMP=138;MSQ=386.9;AN=16834;AC=139;NS=8438;AC_Hom=2;AC_Het=137;AC_Hemi=0;MAF=0.00823655;HWE=0.436186;NFAM=134	.
3	30075602	30076103	3	113630391	113630661	307005	531.77	-	-	BND	LOW	307005_1	N	[3:113630632[N	307005_2	N	[3:30076062[N	SVTYPE=BND;POS=30076062;STRANDS=--:18;IMPRECISE;CIPOS=-459,42;CIEND=-240,30;CIPOS95=-96,42;CIEND95=-48,30;MATEID=307005_2;EVENT=307005;SU=18;PE=18;SR=0;ALG=PROD;AF=0.001069;NSAMP=18;MSQ=28.49;AN=16834;AC=18;NS=8438;AC_Hom=0;AC_Het=18;AC_Hemi=0;MAF=0.0010666;HWE=1;NFAM=18	SVTYPE=BND;POS=113630632;STRANDS=--:18;IMPRECISE;CIPOS=-240,30;CIEND=-459,42;CIPOS95=-48,30;CIEND95=-96,42;MATEID=307005_1;EVENT=307005;SECONDARY;SU=18;PE=18;SR=0;ALG=PROD;AF=0.001069;NSAMP=18;MSQ=28.49;AN=16834;AC=18;NS=8438;AC_Hom=0;AC_Het=18;AC_Hemi=0;MAF=0.0010666;HWE=1;NFAM=18
3	30076133	30076153	3	113630567	113630587	307006	3738.06	+	+	BND	LOW	307006_1	N	N]3:113630577]	307006_2	N	N]3:30076143]	SVTYPE=BND;POS=30076143;STRANDS=++:20;CIPOS=-10,10;CIEND=-10,10;CIPOS95=0,0;CIEND95=0,0;MATEID=307006_2;EVENT=307006;SU=20;PE=0;SR=20;ALG=PROD;AF=0.007901;NSAMP=133;MSQ=26.94;AN=16834;AC=133;NS=8438;AC_Hom=0;AC_Het=133;AC_Hemi=0;MAF=0.00788101;HWE=1;NFAM=133	SVTYPE=BND;POS=113630577;STRANDS=++:20;CIPOS=-10,10;CIEND=-10,10;CIPOS95=0,0;CIEND95=0,0;MATEID=307006_1;EVENT=307006;SECONDARY;SU=20;PE=0;SR=20;ALG=PROD;AF=0.007901;NSAMP=133;MSQ=26.94;AN=16834;AC=133;NS=8438;AC_Hom=0;AC_Het=133;AC_Hemi=0;MAF=0.00788101;HWE=1;NFAM=133
3	30077967	30078020	3	134576967	134577014	307008	63268.1	-	-	BND	LOW	307008_1	N	[3:134576992[N	307008_2	N	[3:30077994[N	SVTYPE=BND;POS=30077994;STRANDS=--:38;CIPOS=-26,27;CIEND=-24,23;CIPOS95=0,0;CIEND95=0,0;MATEID=307008_2;EVENT=307008;SU=38;PE=0;SR=38;ALG=PROD;AF=0.06297;NSAMP=1060;MSQ=59.14;AN=16834;AC=1060;NS=8438;AC_Hom=0;AC_Het=1062;AC_Hemi=0;MAF=0.0629296;HWE=5.2752e-16;NFAM=934	SVTYPE=BND;POS=134576992;STRANDS=--:38;CIPOS=-24,23;CIEND=-26,27;CIPOS95=0,0;CIEND95=0,0;MATEID=307008_1;EVENT=307008;SECONDARY;SU=38;PE=0;SR=38;ALG=PROD;AF=0.06297;NSAMP=1060;MSQ=59.14;AN=16834;AC=1060;NS=8438;AC_Hom=0;AC_Het=1062;AC_Hemi=0;MAF=0.0629296;HWE=5.2752e-16;NFAM=934
3	30077984	30078001	7	25477136	25477144	43955	1114.7	-	+	BND	LOW	43955_1	N	]7:25477140]N	43955_2	N	N[3:30077994[	SVTYPE=BND;POS=30077994;STRANDS=-+:68;CIPOS=-9,8;CIEND=-4,4;CIPOS95=0,0;CIEND95=0,0;MATEID=43955_2;EVENT=43955;SU=68;PE=0;SR=68;ALG=PROD;AF=0.002614;NSAMP=44;MSQ=24.46;AN=16834;AC=44;NS=8438;AC_Hom=0;AC_Het=44;AC_Hemi=0;MAF=0.00260725;HWE=1;NFAM=44	SVTYPE=BND;POS=25477140;STRANDS=-+:68;CIPOS=-4,4;CIEND=-9,8;CIPOS95=0,0;CIEND95=0,0;MATEID=43955_1;EVENT=43955;SECONDARY;SU=68;PE=0;SR=68;ALG=PROD;AF=0.002614;NSAMP=44;MSQ=24.46;AN=16834;AC=44;NS=8438;AC_Hom=0;AC_Het=44;AC_Hemi=0;MAF=0.00260725;HWE=1;NFAM=44
3	30104584	30104601	6	126094022	126094039	43688	2436.27	-	+	BND	LOW	43688_1	N	]6:126094031]N	43688_2	N	N[3:30104594[	SVTYPE=BND;POS=30104594;STRANDS=-+:53;CIPOS=-9,8;CIEND=-9,8;CIPOS95=0,0;CIEND95=0,0;MATEID=43688_2;EVENT=43688;SU=53;PE=0;SR=53;ALG=PROD;AF=0.003624;NSAMP=61;MSQ=39.18;AN=16832;AC=61;NS=8437;AC_Hom=0;AC_Het=61;AC_Hemi=0;MAF=0.00361503;HWE=1;NFAM=61	SVTYPE=BND;POS=126094031;STRANDS=-+:53;CIPOS=-9,8;CIEND=-9,8;CIPOS95=0,0;CIEND95=0,0;MATEID=43688_1;EVENT=43688;SECONDARY;SU=53;PE=0;SR=53;ALG=PROD;AF=0.003624;NSAMP=61;MSQ=39.18;AN=16832;AC=61;NS=8437;AC_Hom=0;AC_Het=61;AC_Hemi=0;MAF=0.00361503;HWE=1;NFAM=61
3	30122487	30122504	5	113577441	113577458	43019	2793.73	-	+	BND	LOW	43019_1	N	]5:113577450]N	43019_2	N	N[3:30122497[	SVTYPE=BND;POS=30122497;STRANDS=-+:4;CIPOS=-9,8;CIEND=-9,8;CIPOS95=0,0;CIEND95=0,0;MATEID=43019_2;EVENT=43019;SU=4;PE=0;SR=4;ALG=PROD;AF=0.007307;NSAMP=121;MSQ=22.02;AN=16834;AC=123;NS=8438;AC_Hom=4;AC_Het=119;AC_Hemi=0;MAF=0.00728846;HWE=0.0727353;NFAM=116	SVTYPE=BND;POS=113577450;STRANDS=-+:4;CIPOS=-9,8;CIEND=-9,8;CIPOS95=0,0;CIEND95=0,0;MATEID=43019_1;EVENT=43019;SECONDARY;SU=4;PE=0;SR=4;ALG=PROD;AF=0.007307;NSAMP=121;MSQ=22.02;AN=16834;AC=123;NS=8438;AC_Hom=4;AC_Het=119;AC_Hemi=0;MAF=0.00728846;HWE=0.0727353;NFAM=116
3	30153616	30153844	11	43029352	43029683	38715	356.03	-	-	BND	LOW	38715_1	N	[11:43029654[N	38715_2	N	[3:30153815[N	SVTYPE=BND;POS=30153815;STRANDS=--:6;IMPRECISE;CIPOS=-198,30;CIEND=-301,30;CIPOS95=-86,30;CIEND95=-151,30;MATEID=38715_2;EVENT=38715;SU=6;PE=6;SR=0;ALG=PROD;AF=0.0009505;NSAMP=16;MSQ=21.09;AN=16834;AC=16;NS=8438;AC_Hom=0;AC_Het=16;AC_Hemi=0;MAF=0.000948092;HWE=1;NFAM=16	SVTYPE=BND;POS=43029654;STRANDS=--:6;IMPRECISE;CIPOS=-301,30;CIEND=-198,30;CIPOS95=-151,30;CIEND95=-86,30;MATEID=38715_1;EVENT=38715;SECONDARY;SU=6;PE=6;SR=0;ALG=PROD;AF=0.0009505;NSAMP=16;MSQ=21.09;AN=16834;AC=16;NS=8438;AC_Hom=0;AC_Het=16;AC_Hemi=0;MAF=0.000948092;HWE=1;NFAM=16
3	30153626	30153842	16	56601821	56602159	40514	812.06	-	-	BND	LOW	40514_1	N	[16:56602124[N	40514_2	N	[3:30153793[N	SVTYPE=BND;POS=30153793;STRANDS=--:19;IMPRECISE;CIPOS=-166,50;CIEND=-302,36;CIPOS95=-23,23;CIEND95=-102,36;MATEID=40514_2;EVENT=40514;SU=19;PE=19;SR=0;ALG=PROD;AF=0.002554;NSAMP=43;MSQ=17.01;AN=16834;AC=43;NS=8438;AC_Hom=0;AC_Het=43;AC_Hemi=0;MAF=0.002548;HWE=1;NFAM=42	SVTYPE=BND;POS=56602124;STRANDS=--:19;IMPRECISE;CIPOS=-302,36;CIEND=-166,50;CIPOS95=-102,36;CIEND95=-23,23;MATEID=40514_1;EVENT=40514;SECONDARY;SU=19;PE=19;SR=0;ALG=PROD;AF=0.002554;NSAMP=43;MSQ=17.01;AN=16834;AC=43;NS=8438;AC_Hom=0;AC_Het=43;AC_Hemi=0;MAF=0.002548;HWE=1;NFAM=42
3	30153631	30154101	16	56602195	56602751	40515	3273.5	+	+	BND	LOW	40515_1	N	N]16:56602239]	40515_2	N	N]3:30153735]	SVTYPE=BND;POS=30153735;STRANDS=++:44;IMPRECISE;CIPOS=-104,366;CIEND=-44,512;CIPOS95=-87,87;CIEND95=-44,153;MATEID=40515_2;EVENT=40515;SU=44;PE=44;SR=0;ALG=PROD;AF=0.005525;NSAMP=93;MSQ=33.85;AN=16834;AC=93;NS=8438;AC_Hom=0;AC_Het=95;AC_Hemi=0;MAF=0.0056293;HWE=1;NFAM=83	SVTYPE=BND;POS=56602239;STRANDS=++:44;IMPRECISE;CIPOS=-44,512;CIEND=-104,366;CIPOS95=-44,153;CIEND95=-87,87;MATEID=40515_1;EVENT=40515;SECONDARY;SU=44;PE=44;SR=0;ALG=PROD;AF=0.005525;NSAMP=93;MSQ=33.85;AN=16834;AC=93;NS=8438;AC_Hom=0;AC_Het=95;AC_Hemi=0;MAF=0.0056293;HWE=1;NFAM=83
3	30153679	30154033	20	22029307	22029789	41497	6.74	+	-	BND	LOW	41497_1	N	N[20:22029740[	41497_2	N	]3:30153729]N	SVTYPE=BND;POS=30153729;STRANDS=+-:5;IMPRECISE;CIPOS=-50,304;CIEND=-432,50;CIPOS95=-50,77;CIEND95=-181,50;MATEID=41497_2;EVENT=41497;SU=5;PE=5;SR=0;ALG=PROD;AF=5.94e-05;NSAMP=1;MSQ=6.73;AN=16834;AC=1;NS=8438;AC_Hom=0;AC_Het=1;AC_Hemi=0;MAF=5.92557e-05;HWE=1;NFAM=1	SVTYPE=BND;POS=22029740;STRANDS=+-:5;IMPRECISE;CIPOS=-432,50;CIEND=-50,304;CIPOS95=-181,50;CIEND95=-50,77;MATEID=41497_1;EVENT=41497;SECONDARY;SU=5;PE=5;SR=0;ALG=PROD;AF=5.94e-05;NSAMP=1;MSQ=6.73;AN=16834;AC=1;NS=8438;AC_Hom=0;AC_Het=1;AC_Hemi=0;MAF=5.92557e-05;HWE=1;NFAM=1
3	30153717	30154029	11	60460758	60461244	38555	619.41	+	+	BND	LOW	38555_1	N	N]11:60460793]	38555_2	N	N]3:30153767]	SVTYPE=BND;POS=30153767;STRANDS=++:28;IMPRECISE;CIPOS=-50,262;CIEND=-35,451;CIPOS95=-22,22;CIEND95=-35,97;MATEID=38555_2;EVENT=38555;SU=28;PE=28;SR=0;ALG=PROD;AF=0.001366;NSAMP=23;MSQ=25.76;AN=16834;AC=23;NS=8438;AC_Hom=0;AC_Het=23;AC_Hemi=0;MAF=0.00136288;HWE=1;NFAM=23	SVTYPE=BND;POS=60460793;STRANDS=++:28;IMPRECISE;CIPOS=-35,451;CIEND=-50,262;CIPOS95=-35,97;CIEND95=-22,22;MATEID=38555_1;EVENT=38555;SECONDARY;SU=28;PE=28;SR=0;ALG=PROD;AF=0.001366;NSAMP=23;MSQ=25.76;AN=16834;AC=23;NS=8438;AC_Hom=0;AC_Het=23;AC_Hemi=0;MAF=0.00136288;HWE=1;NFAM=23
3	30153776	30154022	11	43029781	43030173	38534	1080.4	+	+	BND	LOW	38534_1	N	N]11:43029792]	38534_2	N	N]3:30153791]	SVTYPE=BND;POS=30153791;STRANDS=++:46;IMPRECISE;CIPOS=-15,231;CIEND=-11,381;CIPOS95=-11,11;CIEND95=-11,56;MATEID=38534_2;EVENT=38534;SU=46;PE=46;SR=0;ALG=PROD;AF=0.002614;NSAMP=44;MSQ=23.79;AN=16834;AC=44;NS=8438;AC_Hom=0;AC_Het=44;AC_Hemi=0;MAF=0.00260725;HWE=1;NFAM=41	SVTYPE=BND;POS=43029792;STRANDS=++:46;IMPRECISE;CIPOS=-11,381;CIEND=-15,231;CIPOS95=-11,56;CIEND95=-11,11;MATEID=38534_1;EVENT=38534;SECONDARY;SU=46;PE=46;SR=0;ALG=PROD;AF=0.002614;NSAMP=44;MSQ=23.79;AN=16834;AC=44;NS=8438;AC_Hom=0;AC_Het=44;AC_Hemi=0;MAF=0.00260725;HWE=1;NFAM=41
3	30153799	30154231	3	39238889	39239331	179312	105.19	+	-	BND	LOW	179312_1	N	N[3:39239322[	179312_2	N	]3:30153809]N	SVTYPE=BND;POS=30153809;STRANDS=+-:4;IMPRECISE;CIPOS=-10,422;CIEND=-432,10;CIPOS95=-2,135;CIEND95=-187,1;MATEID=179312_2;EVENT=179312;SU=4;PE=4;SR=0;ALG=PROD;AF=0.0002376;NSAMP=4;MSQ=24.6;AN=16834;AC=4;NS=8438;AC_Hom=0;AC_Het=4;AC_Hemi=0;MAF=0.000237023;HWE=1;NFAM=4	SVTYPE=BND;POS=39239322;STRANDS=+-:4;IMPRECISE;CIPOS=-432,10;CIEND=-10,422;CIPOS95=-187,1;CIEND95=-2,135;MATEID=179312_1;EVENT=179312;SECONDARY;SU=4;PE=4;SR=0;ALG=PROD;AF=0.0002376;NSAMP=4;MSQ=24.6;AN=16834;AC=4;NS=8438;AC_Hom=0;AC_Het=4;AC_Hemi=0;MAF=0.000237023;HWE=1;NFAM=4
3	30171355	30171358	3	30171472	30171475	179313	6967.64	+	-	BND	LOW	179313_1	N	N[3:30171475[	179313_2	N	]3:30171357]N	SVTYPE=BND;POS=30171357;STRANDS=+-:283;CIPOS=-2,1;CIEND=-2,1;CIPOS95=0,0;CIEND95=0,0;MATEID=179313_2;EVENT=179313;SU=283;PE=0;SR=283;ALG=PROD;AF=0.001723;NSAMP=29;MSQ=240.26;AN=16834;AC=29;NS=8438;AC_Hom=0;AC_Het=29;AC_Hemi=0;MAF=0.00171842;HWE=1;NFAM=16	SVTYPE=BND;POS=30171475;STRANDS=+-:283;CIPOS=-2,1;CIEND=-2,1;CIPOS95=0,0;CIEND95=0,0;MATEID=179313_1;EVENT=179313;SECONDARY;SU=283;PE=0;SR=283;ALG=PROD;AF=0.001723;NSAMP=29;MSQ=240.26;AN=16834;AC=29;NS=8438;AC_Hom=0;AC_Het=29;AC_Hemi=0;MAF=0.00171842;HWE=1;NFAM=16
3	30219074	30219087	3	30229944	30229964	179314	287.66	+	-	DEL	PASS	179314	N	<DEL>	.	.	.	SVTYPE=DEL;POS=30219080;SVLEN=-10874;END=30229954;STRANDS=+-:14;CIPOS=-6,7;CIEND=-10,10;CIPOS95=0,0;CIEND95=0,0;SU=14;PE=10;SR=4;ALG=PROD;AF=5.94e-05;NSAMP=1;MSQ=287.61;AN=16834;AC=1;NS=8438;AC_Hom=0;AC_Het=1;AC_Hemi=0;MAF=5.92557e-05;HWE=1;NFAM=1	.
3	30224699	30224718	3	30225703	30225723	179315	224.68	+	-	DEL	PASS	179315	N	<DEL>	.	.	.	SVTYPE=DEL;POS=30224708;SVLEN=-1005;END=30225713;STRANDS=+-:12;CIPOS=-9,10;CIEND=-10,10;CIPOS95=0,0;CIEND95=0,0;SU=12;PE=5;SR=7;ALG=PROD;AF=5.94e-05;NSAMP=1;MSQ=224.68;AN=16834;AC=1;NS=8438;AC_Hom=0;AC_Het=1;AC_Hemi=0;MAF=5.92557e-05;HWE=1;NFAM=1	.
3	30225173	30225182	3	30230111	30230122	307009	77.71	-	-	BND	LOW	307009_1	N	[3:30230118[N	307009_2	N	[3:30225180[N	SVTYPE=BND;POS=30225180;STRANDS=--:8;CIPOS=-6,3;CIEND=-6,5;CIPOS95=0,0;CIEND95=0,0;MATEID=307009_2;EVENT=307009;SU=8;PE=2;SR=6;ALG=PROD;AF=5.94e-05;NSAMP=1;MSQ=77.71;AN=16834;AC=1;NS=8438;AC_Hom=0;AC_Het=1;AC_Hemi=0;MAF=5.92557e-05;HWE=1;NFAM=1	SVTYPE=BND;POS=30230118;STRANDS=--:8;CIPOS=-6,5;CIEND=-6,3;CIPOS95=0,0;CIEND95=0,0;MATEID=307009_1;EVENT=307009;SECONDARY;SU=8;PE=2;SR=6;ALG=PROD;AF=5.94e-05;NSAMP=1;MSQ=77.71;AN=16834;AC=1;NS=8438;AC_Hom=0;AC_Het=1;AC_Hemi=0;MAF=5.92557e-05;HWE=1;NFAM=1
3	30227567	30227567	14	54082500	54082500	39865	34.18	+	-	BND	LOW	39865_1	N	N[14:54082501[	39865_2	N	]3:30227567]N	SVTYPE=BND;POS=30227567;STRANDS=-+:16,+-:4787;CIPOS=0,0;CIEND=0,0;CIPOS95=0,0;CIEND95=0,0;MATEID=39865_2;EVENT=39865;SU=4803;PE=0;SR=4803;ALG=PROD;AF=5.94e-05;NSAMP=1;MSQ=26.74;AN=16834;AC=1;NS=8438;AC_Hom=0;AC_Het=1;AC_Hemi=0;MAF=5.92557e-05;HWE=1;NFAM=1	SVTYPE=BND;POS=54082501;STRANDS=-+:16,+-:4787;CIPOS=0,0;CIEND=0,0;CIPOS95=0,0;CIEND95=0,0;MATEID=39865_1;EVENT=39865;SECONDARY;SU=4803;PE=0;SR=4803;ALG=PROD;AF=5.94e-05;NSAMP=1;MSQ=26.74;AN=16834;AC=1;NS=8438;AC_Hom=0;AC_Het=1;AC_Hemi=0;MAF=5.92557e-05;HWE=1;NFAM=1
3	30230332	30230352	3	30230382	30230402	179316	99.15	+	-	DEL	PASS	179316	N	<DEL>	.	.	.	SVTYPE=DEL;POS=30230342;SVLEN=-50;END=30230392;STRANDS=+-:5;CIPOS=-10,10;CIEND=-10,10;CIPOS95=0,0;CIEND95=0,0;SU=5;PE=0;SR=5;ALG=PROD;AF=5.94e-05;NSAMP=1;MSQ=98.88;AN=16834;AC=1;NS=8438;AC_Hom=0;AC_Het=1;AC_Hemi=0;MAF=5.92557e-05;HWE=1;NFAM=1	.
3	30231398	30231418	3	30234942	30234944	179317	653.38	+	-	DEL	PASS	179317	N	<DEL>	.	.	.	SVTYPE=DEL;POS=30231408;SVLEN=-3536;END=30234944;STRANDS=+-:27;CIPOS=-10,10;CIEND=-2,0;CIPOS95=0,0;CIEND95=0,0;SU=27;PE=13;SR=14;ALG=PROD;AF=5.94e-05;NSAMP=1;MSQ=653.38;AN=16834;AC=1;NS=8438;AC_Hom=0;AC_Het=1;AC_Hemi=0;MAF=5.92557e-05;HWE=1;NFAM=1	.
3	30253249	30253249	3	30253788	30253789	179318	55264.8	+	-	BND	PASS	179318_1	N	N[3:30253790[	179318_2	N	]3:30253249]N	SVTYPE=BND;POS=30253249;STRANDS=+-:2349;CIPOS=0,0;CIEND=-1,0;CIPOS95=0,0;CIEND95=0,0;MATEID=179318_2;EVENT=179318;SU=2349;PE=1325;SR=1024;ALG=PROD;AF=0.008019;NSAMP=133;MSQ=415.52;AN=16834;AC=135;NS=8438;AC_Hom=4;AC_Het=131;AC_Hemi=0;MAF=0.00799953;HWE=0.100129;NFAM=130	SVTYPE=BND;POS=30253790;STRANDS=+-:2349;CIPOS=-1,0;CIEND=0,0;CIPOS95=0,0;CIEND95=0,0;MATEID=179318_1;EVENT=179318;SECONDARY;SU=2349;PE=1325;SR=1024;ALG=PROD;AF=0.008019;NSAMP=133;MSQ=415.52;AN=16834;AC=135;NS=8438;AC_Hom=4;AC_Het=131;AC_Hemi=0;MAF=0.00799953;HWE=0.100129;NFAM=130
3	30254682	30254791	3	30378332	30378483	275068	22209.6	-	+	BND	LOW	275068_1	N	]3:30378363]N	275068_2	N	N[3:30254783[	SVTYPE=BND;POS=30254783;STRANDS=-+:1364;IMPRECISE;CIPOS=-100,9;CIEND=-31,120;CIPOS95=-1,1;CIEND95=-2,2;MATEID=275068_2;EVENT=275068;SU=1364;PE=1364;SR=0;ALG=PROD;AF=0.02845;NSAMP=446;MSQ=49.47;AN=16834;AC=479;NS=8438;AC_Hom=66;AC_Het=416;AC_Hemi=0;MAF=0.0285613;HWE=3.14449e-14;NFAM=409	SVTYPE=BND;POS=30378363;STRANDS=-+:1364;IMPRECISE;CIPOS=-31,120;CIEND=-100,9;CIPOS95=-2,2;CIEND95=-1,1;MATEID=275068_1;EVENT=275068;SECONDARY;SU=1364;PE=1364;SR=0;ALG=PROD;AF=0.02845;NSAMP=446;MSQ=49.47;AN=16834;AC=479;NS=8438;AC_Hom=66;AC_Het=416;AC_Hemi=0;MAF=0.0285613;HWE=3.14449e-14;NFAM=409
3	30288411	30288468	3	30310658	30310718	179320	1019.21	+	-	DEL	PASS	179320	N	<DEL>	.	.	.	SVTYPE=DEL;POS=30288438;SVLEN=-22250;END=30310688;STRANDS=+-:40;CIPOS=-27,30;CIEND=-30,30;CIPOS95=0,0;CIEND95=0,0;SU=40;PE=27;SR=13;ALG=PROD;AF=0.0001188;NSAMP=2;MSQ=509.6;AN=16834;AC=2;NS=8438;AC_Hom=0;AC_Het=2;AC_Hemi=0;MAF=0.000118511;HWE=1;NFAM=2	.
3	30302423	30302475	3	30305645	30305705	179321	554.31	+	-	DEL	PASS	179321	N	<DEL>	.	.	.	SVTYPE=DEL;POS=30302450;SVLEN=-3225;END=30305675;STRANDS=+-:29;CIPOS=-27,25;CIEND=-30,30;CIPOS95=0,0;CIEND95=0,0;SU=29;PE=16;SR=13;ALG=PROD;AF=0.0001188;NSAMP=2;MSQ=277.15;AN=16834;AC=2;NS=8438;AC_Hom=0;AC_Het=2;AC_Hemi=0;MAF=0.000118511;HWE=1;NFAM=2	.
3	30315967	30316004	10	121035115	121035134	38479	32.82	-	-	BND	LOW	38479_1	N	[10:121035126[N	38479_2	N	[3:30315977[N	SVTYPE=BND;POS=30315977;STRANDS=--:48;CIPOS=-9,28;CIEND=-10,9;CIPOS95=0,0;CIEND95=0,0;MATEID=38479_2;EVENT=38479;SU=48;PE=5;SR=43;ALG=PROD;AF=5.94e-05;NSAMP=1;MSQ=29.87;AN=16834;AC=1;NS=8438;AC_Hom=0;AC_Het=1;AC_Hemi=0;MAF=5.92557e-05;HWE=1;NFAM=1	SVTYPE=BND;POS=121035126;STRANDS=--:48;CIPOS=-10,9;CIEND=-9,28;CIPOS95=0,0;CIEND95=0,0;MATEID=38479_1;EVENT=38479;SECONDARY;SU=48;PE=5;SR=43;ALG=PROD;AF=5.94e-05;NSAMP=1;MSQ=29.87;AN=16834;AC=1;NS=8438;AC_Hom=0;AC_Het=1;AC_Hemi=0;MAF=5.92557e-05;HWE=1;NFAM=1
3	30316027	30316500	10	121035087	121035371	38092	97.36	+	+	BND	LOW	38092_1	N	N]10:121035117]	38092_2	N	N]3:30316055]	SVTYPE=BND;POS=30316055;STRANDS=++:13;IMPRECISE;CIPOS=-28,445;CIEND=-30,254;CIPOS95=-28,103;CIEND95=-30,37;MATEID=38092_2;EVENT=38092;SU=13;PE=13;SR=0;ALG=PROD;AF=0.0003564;NSAMP=6;MSQ=15.42;AN=16834;AC=6;NS=8438;AC_Hom=0;AC_Het=6;AC_Hemi=0;MAF=0.000355534;HWE=1;NFAM=6	SVTYPE=BND;POS=121035117;STRANDS=++:13;IMPRECISE;CIPOS=-30,254;CIEND=-28,445;CIPOS95=-30,37;CIEND95=-28,103;MATEID=38092_1;EVENT=38092;SECONDARY;SU=13;PE=13;SR=0;ALG=PROD;AF=0.0003564;NSAMP=6;MSQ=15.42;AN=16834;AC=6;NS=8438;AC_Hom=0;AC_Het=6;AC_Hemi=0;MAF=0.000355534;HWE=1;NFAM=6
3	30316044	30316064	6	33894734	33894754	43401	1198.81	+	+	BND	LOW	43401_1	N	N]6:33894744]	43401_2	N	N]3:30316054]	SVTYPE=BND;POS=30316054;STRANDS=++:5;CIPOS=-10,10;CIEND=-10,10;CIPOS95=0,0;CIEND95=0,0;MATEID=43401_2;EVENT=43401;SU=5;PE=0;SR=5;ALG=PROD;AF=0.00297;NSAMP=50;MSQ=22.38;AN=16834;AC=50;NS=8438;AC_Hom=0;AC_Het=50;AC_Hemi=0;MAF=0.00296279;HWE=1;NFAM=50	SVTYPE=BND;POS=33894744;STRANDS=++:5;CIPOS=-10,10;CIEND=-10,10;CIPOS95=0,0;CIEND95=0,0;MATEID=43401_1;EVENT=43401;SECONDARY;SU=5;PE=0;SR=5;ALG=PROD;AF=0.00297;NSAMP=50;MSQ=22.38;AN=16834;AC=50;NS=8438;AC_Hom=0;AC_Het=50;AC_Hemi=0;MAF=0.00296279;HWE=1;NFAM=50
3	30317312	30317317	3	30328389	30328397	179322	5076.94	+	-	DEL	PASS	179322	N	<DEL>	.	.	.	SVTYPE=DEL;POS=30317314;SVLEN=-11080;END=30328394;STRANDS=+-:233;CIPOS=-2,3;CIEND=-5,3;CIPOS95=0,0;CIEND95=0,0;SU=233;PE=130;SR=103;ALG=PROD;AF=0.0009505;NSAMP=16;MSQ=317.31;AN=16834;AC=16;NS=8438;AC_Hom=0;AC_Het=16;AC_Hemi=0;MAF=0.000948092;HWE=1;NFAM=16	.
3	30321893	30321944	3	30321967	30322018	179323	725.5	+	-	DEL	PASS	179323	N	<DEL>	.	.	.	SVTYPE=DEL;POS=30321919;SVLEN=-74;END=30321993;STRANDS=+-:24;CIPOS=-26,25;CIEND=-26,25;CIPOS95=0,0;CIEND95=0,0;SU=24;PE=0;SR=24;ALG=PROD;AF=0.0001782;NSAMP=3;MSQ=241.78;AN=16834;AC=3;NS=8438;AC_Hom=0;AC_Het=3;AC_Hemi=0;MAF=0.000177767;HWE=1;NFAM=3	.
3	30351036	30351045	3	30351142	30351151	179324	158.81	+	-	DEL	PASS	179324	N	<DEL>	.	.	.	SVTYPE=DEL;POS=30351041;SVLEN=-106;END=30351147;STRANDS=+-:7;CIPOS=-5,4;CIEND=-5,4;CIPOS95=0,0;CIEND95=0,0;SU=7;PE=0;SR=7;ALG=PROD;AF=5.94e-05;NSAMP=1;MSQ=158.8;AN=16834;AC=1;NS=8438;AC_Hom=0;AC_Het=1;AC_Hemi=0;MAF=5.92557e-05;HWE=1;NFAM=1	.
3	30351766	30351771	3	30358117	30358122	179325	572.35	+	-	DEL	PASS	179325	N	<DEL>	.	.	.	SVTYPE=DEL;POS=30351769;SVLEN=-6352;END=30358121;STRANDS=+-:26;CIPOS=-3,2;CIEND=-4,1;CIPOS95=0,0;CIEND95=0,0;SU=26;PE=16;SR=10;ALG=PROD;AF=5.94e-05;NSAMP=1;MSQ=572.35;AN=16834;AC=1;NS=8438;AC_Hom=0;AC_Het=1;AC_Hemi=0;MAF=5.92557e-05;HWE=1;NFAM=1	.
3	30404447	30404454	3	30405320	30405325	179327	395.64	+	-	DEL	PASS	179327	N	<DEL>	.	.	.	SVTYPE=DEL;POS=30404451;SVLEN=-873;END=30405324;STRANDS=+-:17;CIPOS=-4,3;CIEND=-4,1;CIPOS95=0,0;CIEND95=0,0;SU=17;PE=9;SR=8;ALG=PROD;AF=5.94e-05;NSAMP=1;MSQ=395.64;AN=16834;AC=1;NS=8438;AC_Hom=0;AC_Het=1;AC_Hemi=0;MAF=5.92557e-05;HWE=1;NFAM=1	.
3	30413531	30413531	3	30413872	30413872	307011	216253.0	+	+	BND	PASS	307011_1	N	N]3:30413872]	307011_2	N	N]3:30413531]	SVTYPE=BND;POS=30413531;STRANDS=++:13348;CIPOS=0,0;CIEND=0,0;CIPOS95=0,0;CIEND95=0,0;MATEID=307011_2;EVENT=307011;SU=13348;PE=7421;SR=5927;ALG=PROD;AF=0.03172;NSAMP=534;MSQ=402.84;AN=16834;AC=534;NS=8438;AC_Hom=0;AC_Het=535;AC_Hemi=0;MAF=0.0317018;HWE=0.000268806;NFAM=463	SVTYPE=BND;POS=30413872;STRANDS=++:13348;CIPOS=0,0;CIEND=0,0;CIPOS95=0,0;CIEND95=0,0;MATEID=307011_1;EVENT=307011;SECONDARY;SU=13348;PE=7421;SR=5927;ALG=PROD;AF=0.03172;NSAMP=534;MSQ=402.84;AN=16834;AC=534;NS=8438;AC_Hom=0;AC_Het=535;AC_Hemi=0;MAF=0.0317018;HWE=0.000268806;NFAM=463
3	30418496	30418786	4	107402032	107402338	42340	215.53	-	-	BND	LOW	42340_1	N	[4:107402335[N	42340_2	N	[3:30418783[N	SVTYPE=BND;POS=30418783;STRANDS=--:13;IMPRECISE;CIPOS=-286,4;CIEND=-302,4;CIPOS95=-81,0;CIEND95=-97,0;MATEID=42340_2;EVENT=42340;SU=13;PE=13;SR=0;ALG=PROD;AF=5.94e-05;NSAMP=1;MSQ=215.53;AN=16834;AC=1;NS=8438;AC_Hom=0;AC_Het=1;AC_Hemi=0;MAF=5.92557e-05;HWE=1;NFAM=1	SVTYPE=BND;POS=107402335;STRANDS=--:13;IMPRECISE;CIPOS=-302,4;CIEND=-286,4;CIPOS95=-97,0;CIEND95=-81,0;MATEID=42340_1;EVENT=42340;SECONDARY;SU=13;PE=13;SR=0;ALG=PROD;AF=5.94e-05;NSAMP=1;MSQ=215.53;AN=16834;AC=1;NS=8438;AC_Hom=0;AC_Het=1;AC_Hemi=0;MAF=5.92557e-05;HWE=1;NFAM=1
3	30418526	30418775	4	188114964	188115189	42581	2321.07	-	+	BND	LOW	42581_1	N	]4:188114968]N	42581_2	N	N[3:30418772[	SVTYPE=BND;POS=30418772;STRANDS=-+:121;IMPRECISE;CIPOS=-245,4;CIEND=-4,221;CIPOS95=-12,4;CIEND95=-4,13;MATEID=42581_2;EVENT=42581;SU=121;PE=121;SR=0;ALG=PROD;AF=0.000594;NSAMP=10;MSQ=232.02;AN=16834;AC=10;NS=8438;AC_Hom=0;AC_Het=10;AC_Hemi=0;MAF=0.000592557;HWE=1;NFAM=10	SVTYPE=BND;POS=188114968;STRANDS=-+:121;IMPRECISE;CIPOS=-4,221;CIEND=-245,4;CIPOS95=-4,13;CIEND95=-12,4;MATEID=42581_1;EVENT=42581;SECONDARY;SU=121;PE=121;SR=0;ALG=PROD;AF=0.000594;NSAMP=10;MSQ=232.02;AN=16834;AC=10;NS=8438;AC_Hom=0;AC_Het=10;AC_Hemi=0;MAF=0.000592557;HWE=1;NFAM=10
3	30419253	30419263	5	86126870	86126882	42937	68.69	-	+	BND	LOW	42937_1	N	]5:86126877]N	42937_2	N	N[3:30419260[	SVTYPE=BND;POS=30419260;STRANDS=-+:9;CIPOS=-6,4;CIEND=-7,5;CIPOS95=0,0;CIEND95=0,0;MATEID=42937_2;EVENT=42937;SU=9;PE=3;SR=6;ALG=PROD;AF=5.94e-05;NSAMP=1;MSQ=68.69;AN=16834;AC=1;NS=8438;AC_Hom=0;AC_Het=1;AC_Hemi=0;MAF=5.92557e-05;HWE=1;NFAM=1	SVTYPE=BND;POS=86126877;STRANDS=-+:9;CIPOS=-7,5;CIEND=-6,4;CIPOS95=0,0;CIEND95=0,0;MATEID=42937_1;EVENT=42937;SECONDARY;SU=9;PE=3;SR=6;ALG=PROD;AF=5.94e-05;NSAMP=1;MSQ=68.69;AN=16834;AC=1;NS=8438;AC_Hom=0;AC_Het=1;AC_Hemi=0;MAF=5.92557e-05;HWE=1;NFAM=1
3	30432762	30432771	3	30433006	30433011	275069	56.71	-	+	DUP	PASS	275069	N	<DUP>	.	.	.	SVTYPE=DUP;POS=30432767;SVLEN=242;END=30433009;STRANDS=-+:7;CIPOS=-5,4;CIEND=-3,2;CIPOS95=0,0;CIEND95=0,0;SU=7;PE=0;SR=7;ALG=PROD;AF=5.94e-05;NSAMP=1;MSQ=52.37;AN=16834;AC=1;NS=8438;AC_Hom=0;AC_Het=1;AC_Hemi=0;MAF=5.92557e-05;HWE=1;NFAM=1	.
3	30440876	30441333	3	128305929	128306195	275070	1070.15	-	+	BND	LOW	275070_1	N	]3:128305939]N	275070_2	N	N[3:30441324[	SVTYPE=BND;POS=30441324;STRANDS=-+:4;IMPRECISE;CIPOS=-447,10;CIEND=-10,256;CIPOS95=-179,1;CIEND95=-2,65;MATEID=275070_2;EVENT=275070;SU=4;PE=4;SR=0;ALG=PROD;AF=0.005881;NSAMP=99;MSQ=6.66;AN=16834;AC=99;NS=8438;AC_Hom=0;AC_Het=99;AC_Hemi=0;MAF=0.00586632;HWE=1;NFAM=95	SVTYPE=BND;POS=128305939;STRANDS=-+:4;IMPRECISE;CIPOS=-10,256;CIEND=-447,10;CIPOS95=-2,65;CIEND95=-179,1;MATEID=275070_1;EVENT=275070;SECONDARY;SU=4;PE=4;SR=0;ALG=PROD;AF=0.005881;NSAMP=99;MSQ=6.66;AN=16834;AC=99;NS=8438;AC_Hom=0;AC_Het=99;AC_Hemi=0;MAF=0.00586632;HWE=1;NFAM=95
3	30441432	30441922	10	26163274	26163507	38235	11954.6	+	-	BND	LOW	38235_1	N	N[10:26163478[	38235_2	N	]3:30441442]N	SVTYPE=BND;POS=30441442;STRANDS=+-:16;IMPRECISE;CIPOS=-10,480;CIEND=-203,30;CIPOS95=-10,116;CIEND95=-35,30;MATEID=38235_2;EVENT=38235;SU=16;PE=16;SR=0;ALG=PROD;AF=0.02269;NSAMP=382;MSQ=30.61;AN=16834;AC=382;NS=8438;AC_Hom=0;AC_Het=383;AC_Hemi=0;MAF=0.022695;HWE=0.0234319;NFAM=367	SVTYPE=BND;POS=26163478;STRANDS=+-:16;IMPRECISE;CIPOS=-203,30;CIEND=-10,480;CIPOS95=-35,30;CIEND95=-10,116;MATEID=38235_1;EVENT=38235;SECONDARY;SU=16;PE=16;SR=0;ALG=PROD;AF=0.02269;NSAMP=382;MSQ=30.61;AN=16834;AC=382;NS=8438;AC_Hom=0;AC_Het=383;AC_Hemi=0;MAF=0.022695;HWE=0.0234319;NFAM=367
3	30497712	30497731	3	30501652	30501655	179330	749.32	+	-	DEL	PASS	179330	N	<DEL>	.	.	.	SVTYPE=DEL;POS=30497721;SVLEN=-3933;END=30501654;STRANDS=+-:18;CIPOS=-9,10;CIEND=-2,1;CIPOS95=0,0;CIEND95=0,0;SU=18;PE=3;SR=15;ALG=PROD;AF=5.94e-05;NSAMP=1;MSQ=749.32;AN=16834;AC=1;NS=8438;AC_Hom=0;AC_Het=1;AC_Hemi=0;MAF=5.92557e-05;HWE=1;NFAM=1	.
3	30500613	30500617	3	30501767	30501770	307013	440.28	-	-	BND	PASS	307013_1	N	[3:30501771[N	307013_2	N	[3:30500617[N	SVTYPE=BND;POS=30500617;STRANDS=--:25;CIPOS=-3,1;CIEND=-3,0;CIPOS95=0,0;CIEND95=0,0;MATEID=307013_2;EVENT=307013;SU=25;PE=14;SR=11;ALG=PROD;AF=5.94e-05;NSAMP=1;MSQ=440.28;AN=16834;AC=1;NS=8438;AC_Hom=0;AC_Het=1;AC_Hemi=0;MAF=5.92557e-05;HWE=1;NFAM=1	SVTYPE=BND;POS=30501771;STRANDS=--:25;CIPOS=-3,0;CIEND=-3,1;CIPOS95=0,0;CIEND95=0,0;MATEID=307013_1;EVENT=307013;SECONDARY;SU=25;PE=14;SR=11;ALG=PROD;AF=5.94e-05;NSAMP=1;MSQ=440.28;AN=16834;AC=1;NS=8438;AC_Hom=0;AC_Het=1;AC_Hemi=0;MAF=5.92557e-05;HWE=1;NFAM=1
3	30501461	30501476	3	30501823	30501837	307014	521.18	+	+	BND	PASS	307014_1	N	N]3:30501829]	307014_2	N	N]3:30501468]	SVTYPE=BND;POS=30501468;STRANDS=++:27;CIPOS=-7,8;CIEND=-6,8;CIPOS95=0,0;CIEND95=0,0;MATEID=307014_2;EVENT=307014;SU=27;PE=14;SR=13;ALG=PROD;AF=5.94e-05;NSAMP=1;MSQ=521.18;AN=16834;AC=1;NS=8438;AC_Hom=0;AC_Het=1;AC_Hemi=0;MAF=5.92557e-05;HWE=1;NFAM=1	SVTYPE=BND;POS=30501829;STRANDS=++:27;CIPOS=-6,8;CIEND=-7,8;CIPOS95=0,0;CIEND95=0,0;MATEID=307014_1;EVENT=307014;SECONDARY;SU=27;PE=14;SR=13;ALG=PROD;AF=5.94e-05;NSAMP=1;MSQ=521.18;AN=16834;AC=1;NS=8438;AC_Hom=0;AC_Het=1;AC_Hemi=0;MAF=5.92557e-05;HWE=1;NFAM=1
3	30573049	30573106	9	110454429	110454482	45096	18835.8	-	+	BND	LOW	45096_1	N	]9:110454453]N	45096_2	N	N[3:30573079[	SVTYPE=BND;POS=30573079;STRANDS=-+:12;IMPRECISE;CIPOS=-29,28;CIEND=-24,29;CIPOS95=0,0;CIEND95=-1,1;MATEID=45096_2;EVENT=45096;SU=12;PE=0;SR=12;ALG=PROD;AF=0.05026;NSAMP=846;MSQ=21.17;AN=16834;AC=846;NS=8438;AC_Hom=0;AC_Het=850;AC_Hemi=0;MAF=0.0503674;HWE=3.21055e-10;NFAM=821	SVTYPE=BND;POS=110454453;STRANDS=-+:12;IMPRECISE;CIPOS=-24,29;CIEND=-29,28;CIPOS95=-1,1;CIEND95=0,0;MATEID=45096_1;EVENT=45096;SECONDARY;SU=12;PE=0;SR=12;ALG=PROD;AF=0.05026;NSAMP=846;MSQ=21.17;AN=16834;AC=846;NS=8438;AC_Hom=0;AC_Het=850;AC_Hemi=0;MAF=0.0503674;HWE=3.21055e-10;NFAM=821
3	30582247	30582263	3	30582779	30582793	179331	287.68	+	-	DEL	PASS	179331	N	<DEL>	.	.	.	SVTYPE=DEL;POS=30582253;SVLEN=-536;END=30582789;STRANDS=+-:10;IMPRECISE;CIPOS=-6,10;CIEND=-10,4;CIPOS95=-1,1;CIEND95=-1,0;SU=10;PE=8;SR=2;ALG=PROD;AF=5.94e-05;NSAMP=1;MSQ=287.68;AN=16834;AC=1;NS=8438;AC_Hom=0;AC_Het=1;AC_Hemi=0;MAF=5.92557e-05;HWE=1;NFAM=1	.
3	30600528	30600545	X	128613625	128613642	45724	633.71	-	-	BND	LOW	45724_1	N	[X:128613635[N	45724_2	N	[3:30600538[N	SVTYPE=BND;POS=30600538;STRANDS=--:16;CIPOS=-9,8;CIEND=-9,8;CIPOS95=0,0;CIEND95=0,0;MATEID=45724_2;EVENT=45724;SU=16;PE=0;SR=16;ALG=PROD;AF=0.002079;NSAMP=35;MSQ=15.01;AN=16834;AC=35;NS=8438;AC_Hom=0;AC_Het=36;AC_Hemi=0;MAF=0.00213321;HWE=1;NFAM=35	SVTYPE=BND;POS=128613635;STRANDS=--:16;CIPOS=-9,8;CIEND=-9,8;CIPOS95=0,0;CIEND95=0,0;MATEID=45724_1;EVENT=45724;SECONDARY;SU=16;PE=0;SR=16;ALG=PROD;AF=0.002079;NSAMP=35;MSQ=15.01;AN=16834;AC=35;NS=8438;AC_Hom=0;AC_Het=36;AC_Hemi=0;MAF=0.00213321;HWE=1;NFAM=35
3	30625886	30625906	3	30625952	30625972	179332	257.75	+	-	BND	PASS	179332_1	N	N[3:30625963[	179332_2	N	]3:30625896]N	SVTYPE=BND;POS=30625896;STRANDS=+-:5;CIPOS=-10,10;CIEND=-10,10;CIPOS95=0,0;CIEND95=0,0;MATEID=179332_2;EVENT=179332;SU=5;PE=0;SR=5;ALG=PROD;AF=5.94e-05;NSAMP=1;MSQ=257.68;AN=16834;AC=1;NS=8438;AC_Hom=0;AC_Het=1;AC_Hemi=0;MAF=5.92557e-05;HWE=1;NFAM=1	SVTYPE=BND;POS=30625963;STRANDS=+-:5;CIPOS=-10,10;CIEND=-10,10;CIPOS95=0,0;CIEND95=0,0;MATEID=179332_1;EVENT=179332;SECONDARY;SU=5;PE=0;SR=5;ALG=PROD;AF=5.94e-05;NSAMP=1;MSQ=257.68;AN=16834;AC=1;NS=8438;AC_Hom=0;AC_Het=1;AC_Hemi=0;MAF=5.92557e-05;HWE=1;NFAM=1
3	30648638	30649007	6	72799884	72800242	43523	165.3	+	+	BND	LOW	43523_1	N	N]6:72799894]	43523_2	N	N]3:30648648]	SVTYPE=BND;POS=30648648;STRANDS=++:23;IMPRECISE;CIPOS=-10,359;CIEND=-10,348;CIPOS95=-10,44;CIEND95=-10,64;MATEID=43523_2;EVENT=43523;SU=23;PE=23;SR=0;ALG=PROD;AF=0.000297;NSAMP=5;MSQ=32.99;AN=16834;AC=5;NS=8438;AC_Hom=0;AC_Het=5;AC_Hemi=0;MAF=0.000296279;HWE=1;NFAM=5	SVTYPE=BND;POS=72799894;STRANDS=++:23;IMPRECISE;CIPOS=-10,348;CIEND=-10,359;CIPOS95=-10,64;CIEND95=-10,44;MATEID=43523_1;EVENT=43523;SECONDARY;SU=23;PE=23;SR=0;ALG=PROD;AF=0.000297;NSAMP=5;MSQ=32.99;AN=16834;AC=5;NS=8438;AC_Hom=0;AC_Het=5;AC_Hemi=0;MAF=0.000296279;HWE=1;NFAM=5
3	30654171	30654190	3	30654370	30654386	179333	150.33	+	-	BND	LOW	179333_1	N	N[3:30654380[	179333_2	N	]3:30654180]N	SVTYPE=BND;POS=30654180;STRANDS=+-:5;CIPOS=-9,10;CIEND=-9,7;CIPOS95=0,0;CIEND95=0,0;MATEID=179333_2;EVENT=179333;SU=5;PE=1;SR=4;ALG=PROD;AF=0.0002376;NSAMP=4;MSQ=36.77;AN=16834;AC=4;NS=8438;AC_Hom=0;AC_Het=4;AC_Hemi=0;MAF=0.000237023;HWE=1;NFAM=4	SVTYPE=BND;POS=30654380;STRANDS=+-:5;CIPOS=-9,7;CIEND=-9,10;CIPOS95=0,0;CIEND95=0,0;MATEID=179333_1;EVENT=179333;SECONDARY;SU=5;PE=1;SR=4;ALG=PROD;AF=0.0002376;NSAMP=4;MSQ=36.77;AN=16834;AC=4;NS=8438;AC_Hom=0;AC_Het=4;AC_Hemi=0;MAF=0.000237023;HWE=1;NFAM=4
3	30659681	30659738	3	30659997	30660054	179334	25.41	+	-	MEI	PASS	179334	N	<DEL:ME:SINE|Alu|AluSx3>	.	.	.	SVTYPE=MEI;POS=30659710;SVLEN=-316;END=30660026;STRANDS=+-:8;CIPOS=-29,28;CIEND=-29,28;CIPOS95=0,0;CIEND95=0,0;SU=8;PE=0;SR=8;ALG=PROD;AF=0.0001188;NSAMP=2;MSQ=9.78;AN=16834;AC=2;NS=8438;AC_Hom=0;AC_Het=2;AC_Hemi=0;MAF=0.000118511;HWE=1;NFAM=2	.
3	30719788	30720253	3	66464315	66464646	179335	53.93	+	-	BND	LOW	179335_1	N	N[3:66464617[	179335_2	N	]3:30719818]N	SVTYPE=BND;POS=30719818;STRANDS=+-:10;IMPRECISE;CIPOS=-30,435;CIEND=-301,30;CIPOS95=-30,73;CIEND95=-117,30;MATEID=179335_2;EVENT=179335;SU=10;PE=10;SR=0;ALG=PROD;AF=0.0001188;NSAMP=2;MSQ=26.84;AN=16834;AC=2;NS=8438;AC_Hom=0;AC_Het=2;AC_Hemi=0;MAF=0.000118511;HWE=1;NFAM=2	SVTYPE=BND;POS=66464617;STRANDS=+-:10;IMPRECISE;CIPOS=-301,30;CIEND=-30,435;CIPOS95=-117,30;CIEND95=-30,73;MATEID=179335_1;EVENT=179335;SECONDARY;SU=10;PE=10;SR=0;ALG=PROD;AF=0.0001188;NSAMP=2;MSQ=26.84;AN=16834;AC=2;NS=8438;AC_Hom=0;AC_Het=2;AC_Hemi=0;MAF=0.000118511;HWE=1;NFAM=2
3	30720027	30720067	3	66464798	66464836	275071	21454.7	-	+	BND	LOW	275071_1	N	]3:66464826]N	275071_2	N	N[3:30720038[	SVTYPE=BND;POS=30720038;STRANDS=-+:39;CIPOS=-10,30;CIEND=-28,10;CIPOS95=0,0;CIEND95=0,0;MATEID=275071_2;EVENT=275071;SU=39;PE=32;SR=7;ALG=PROD;AF=0.09225;NSAMP=1549;MSQ=12.23;AN=16834;AC=1553;NS=8438;AC_Hom=8;AC_Het=1553;AC_Hemi=0;MAF=0.0924982;HWE=1.0062e-28;NFAM=1468	SVTYPE=BND;POS=66464826;STRANDS=-+:39;CIPOS=-28,10;CIEND=-10,30;CIPOS95=0,0;CIEND95=0,0;MATEID=275071_1;EVENT=275071;SECONDARY;SU=39;PE=32;SR=7;ALG=PROD;AF=0.09225;NSAMP=1549;MSQ=12.23;AN=16834;AC=1553;NS=8438;AC_Hom=8;AC_Het=1553;AC_Hemi=0;MAF=0.0924982;HWE=1.0062e-28;NFAM=1468
3	30768581	30768638	3	178595897	178595954	275072	763.74	-	+	BND	LOW	275072_1	N	]3:178595926]N	275072_2	N	N[3:30768611[	SVTYPE=BND;POS=30768611;STRANDS=-+:54;CIPOS=-29,28;CIEND=-29,28;CIPOS95=0,0;CIEND95=0,0;MATEID=275072_2;EVENT=275072;SU=54;PE=0;SR=54;ALG=PROD;AF=0.002792;NSAMP=47;MSQ=15.51;AN=16834;AC=47;NS=8438;AC_Hom=0;AC_Het=47;AC_Hemi=0;MAF=0.00278502;HWE=1;NFAM=44	SVTYPE=BND;POS=178595926;STRANDS=-+:54;CIPOS=-29,28;CIEND=-29,28;CIPOS95=0,0;CIEND95=0,0;MATEID=275072_1;EVENT=275072;SECONDARY;SU=54;PE=0;SR=54;ALG=PROD;AF=0.002792;NSAMP=47;MSQ=15.51;AN=16834;AC=47;NS=8438;AC_Hom=0;AC_Het=47;AC_Hemi=0;MAF=0.00278502;HWE=1;NFAM=44
3	30782405	30782422	3	30782464	30782501	179336	1555.45	+	-	BND	LOW	179336_1	N	N[3:30782494[	179336_2	N	]3:30782414]N	SVTYPE=BND;POS=30782414;STRANDS=+-:30;CIPOS=-9,8;CIEND=-29,8;CIPOS95=0,0;CIEND95=0,0;MATEID=179336_2;EVENT=179336;SU=30;PE=0;SR=30;ALG=PROD;AF=0.0008317;NSAMP=13;MSQ=117.65;AN=16834;AC=14;NS=8438;AC_Hom=2;AC_Het=12;AC_Hemi=0;MAF=0.00082958;HWE=0.00538206;NFAM=12	SVTYPE=BND;POS=30782494;STRANDS=+-:30;CIPOS=-29,8;CIEND=-9,8;CIPOS95=0,0;CIEND95=0,0;MATEID=179336_1;EVENT=179336;SECONDARY;SU=30;PE=0;SR=30;ALG=PROD;AF=0.0008317;NSAMP=13;MSQ=117.65;AN=16834;AC=14;NS=8438;AC_Hom=2;AC_Het=12;AC_Hemi=0;MAF=0.00082958;HWE=0.00538206;NFAM=12
3	30784597	30784602	3	30785986	30786006	179337	455.63	+	-	DEL	PASS	179337	N	<DEL>	.	.	.	SVTYPE=DEL;POS=30784600;SVLEN=-1396;END=30785996;STRANDS=+-:19;CIPOS=-3,2;CIEND=-10,10;CIPOS95=0,0;CIEND95=0,0;SU=19;PE=9;SR=10;ALG=PROD;AF=5.94e-05;NSAMP=1;MSQ=455.63;AN=16834;AC=1;NS=8438;AC_Hom=0;AC_Het=1;AC_Hemi=0;MAF=5.92557e-05;HWE=1;NFAM=1	.
3	30792709	30792729	3	30793927	30793937	179338	200.76	+	-	DEL	PASS	179338	N	<DEL>	.	.	.	SVTYPE=DEL;POS=30792719;SVLEN=-1214;END=30793933;STRANDS=+-:11;CIPOS=-10,10;CIEND=-6,4;CIPOS95=0,0;CIEND95=0,0;SU=11;PE=5;SR=6;ALG=PROD;AF=5.94e-05;NSAMP=1;MSQ=200.76;AN=16834;AC=1;NS=8438;AC_Hom=0;AC_Het=1;AC_Hemi=0;MAF=5.92557e-05;HWE=1;NFAM=1	.
3	30805084	30805097	3	30805300	30805307	275073	899.99	-	+	DUP	PASS	275073	N	<DUP>	.	.	.	SVTYPE=DUP;POS=30805091;SVLEN=213;END=30805304;STRANDS=-+:62;CIPOS=-7,6;CIEND=-4,3;CIPOS95=0,0;CIEND95=0,0;SU=62;PE=1;SR=61;ALG=PROD;AF=0.0005346;NSAMP=9;MSQ=99.27;AN=16834;AC=9;NS=8438;AC_Hom=0;AC_Het=9;AC_Hemi=0;MAF=0.000533302;HWE=1;NFAM=8	.
3	30808179	30808197	3	30809284	30809304	179339	338.65	+	-	DEL	PASS	179339	N	<DEL>	.	.	.	SVTYPE=DEL;POS=30808187;SVLEN=-1107;END=30809294;STRANDS=+-:16;CIPOS=-8,10;CIEND=-10,10;CIPOS95=0,0;CIEND95=0,0;SU=16;PE=9;SR=7;ALG=PROD;AF=5.94e-05;NSAMP=1;MSQ=338.65;AN=16834;AC=1;NS=8438;AC_Hom=0;AC_Het=1;AC_Hemi=0;MAF=5.92557e-05;HWE=1;NFAM=1	.
3	30847059	30847108	3	30847147	30847196	179340	236.76	+	-	BND	LOW	179340_1	N	N[3:30847173[	179340_2	N	]3:30847084]N	SVTYPE=BND;POS=30847084;STRANDS=+-:11;CIPOS=-25,24;CIEND=-25,24;CIPOS95=0,0;CIEND95=0,0;MATEID=179340_2;EVENT=179340;SU=11;PE=0;SR=11;ALG=PROD;AF=0.0001188;NSAMP=2;MSQ=118.35;AN=16834;AC=2;NS=8438;AC_Hom=0;AC_Het=2;AC_Hemi=0;MAF=0.000118511;HWE=1;NFAM=2	SVTYPE=BND;POS=30847173;STRANDS=+-:11;CIPOS=-25,24;CIEND=-25,24;CIPOS95=0,0;CIEND95=0,0;MATEID=179340_1;EVENT=179340;SECONDARY;SU=11;PE=0;SR=11;ALG=PROD;AF=0.0001188;NSAMP=2;MSQ=118.35;AN=16834;AC=2;NS=8438;AC_Hom=0;AC_Het=2;AC_Hemi=0;MAF=0.000118511;HWE=1;NFAM=2
3	30865777	30865779	3	30866267	30866268	179341	33209.1	+	-	BND	PASS	179341_1	N	N[3:30866269[	179341_2	N	]3:30865778]N	SVTYPE=BND;POS=30865778;STRANDS=+-:1378;CIPOS=-1,1;CIEND=-1,0;CIPOS95=0,0;CIEND95=0,0;MATEID=179341_2;EVENT=179341;SU=1378;PE=744;SR=634;ALG=PROD;AF=0.005228;NSAMP=88;MSQ=377.38;AN=16834;AC=88;NS=8438;AC_Hom=0;AC_Het=88;AC_Hemi=0;MAF=0.00521451;HWE=1;NFAM=87	SVTYPE=BND;POS=30866269;STRANDS=+-:1378;CIPOS=-1,0;CIEND=-1,1;CIPOS95=0,0;CIEND95=0,0;MATEID=179341_1;EVENT=179341;SECONDARY;SU=1378;PE=744;SR=634;ALG=PROD;AF=0.005228;NSAMP=88;MSQ=377.38;AN=16834;AC=88;NS=8438;AC_Hom=0;AC_Het=88;AC_Hemi=0;MAF=0.00521451;HWE=1;NFAM=87
3	30879712	30879714	3	30995722	30995731	275074	1477.13	-	+	DUP	PASS	275074	N	<DUP>	.	.	.	SVTYPE=DUP;POS=30879714;SVLEN=116012;END=30995726;STRANDS=-+:99;CIPOS=-2,0;CIEND=-4,5;CIPOS95=0,0;CIEND95=0,0;SU=99;PE=76;SR=23;ALG=PROD;AF=0.0001188;NSAMP=1;MSQ=1476.19;AN=16834;AC=2;NS=8438;AC_Hom=2;AC_Het=0;AC_Hemi=0;MAF=0.000118511;HWE=5.92593e-05;NFAM=1	.
3	30909957	30909958	3	30913430	30913431	179342	43229.4	+	-	DEL	PASS	179342	N	<DEL>	.	.	.	SVTYPE=DEL;POS=30909958;SVLEN=-3473;END=30913431;STRANDS=+-:1851;CIPOS=-1,0;CIEND=-1,0;CIPOS95=0,0;CIEND95=0,0;SU=1851;PE=1113;SR=738;ALG=PROD;AF=0.00701;NSAMP=117;MSQ=369.48;AN=16834;AC=118;NS=8438;AC_Hom=2;AC_Het=116;AC_Hemi=0;MAF=0.00699218;HWE=0.337619;NFAM=117	.
3	30936730	30936747	5	165590859	165590872	43187	9992.83	-	+	BND	LOW	43187_1	N	]5:165590867]N	43187_2	N	N[3:30936740[	SVTYPE=BND;POS=30936740;STRANDS=-+:62;CIPOS=-9,8;CIEND=-8,5;CIPOS95=0,0;CIEND95=0,0;MATEID=43187_2;EVENT=43187;SU=62;PE=0;SR=62;ALG=PROD;AF=0.02026;NSAMP=341;MSQ=28.54;AN=16834;AC=341;NS=8438;AC_Hom=0;AC_Het=341;AC_Hemi=0;MAF=0.0202062;HWE=0.0517867;NFAM=335	SVTYPE=BND;POS=165590867;STRANDS=-+:62;CIPOS=-8,5;CIEND=-9,8;CIPOS95=0,0;CIEND95=0,0;MATEID=43187_1;EVENT=43187;SECONDARY;SU=62;PE=0;SR=62;ALG=PROD;AF=0.02026;NSAMP=341;MSQ=28.54;AN=16834;AC=341;NS=8438;AC_Hom=0;AC_Het=341;AC_Hemi=0;MAF=0.0202062;HWE=0.0517867;NFAM=335
3	30940241	30940250	3	30942107	30942127	307016	197.63	-	-	BND	LOW	307016_1	N	[3:30942118[N	307016_2	N	[3:30940243[N	SVTYPE=BND;POS=30940243;STRANDS=--:13;CIPOS=-1,8;CIEND=-10,10;CIPOS95=0,0;CIEND95=0,0;MATEID=307016_2;EVENT=307016;SU=13;PE=8;SR=5;ALG=PROD;AF=5.94e-05;NSAMP=1;MSQ=197.63;AN=16834;AC=1;NS=8438;AC_Hom=0;AC_Het=1;AC_Hemi=0;MAF=5.92557e-05;HWE=1;NFAM=1	SVTYPE=BND;POS=30942118;STRANDS=--:13;CIPOS=-10,10;CIEND=-1,8;CIPOS95=0,0;CIEND95=0,0;MATEID=307016_1;EVENT=307016;SECONDARY;SU=13;PE=8;SR=5;ALG=PROD;AF=5.94e-05;NSAMP=1;MSQ=197.63;AN=16834;AC=1;NS=8438;AC_Hom=0;AC_Het=1;AC_Hemi=0;MAF=5.92557e-05;HWE=1;NFAM=1
3	30940517	30940531	3	30942095	30942115	307017	170.64	+	+	BND	LOW	307017_1	N	N]3:30942105]	307017_2	N	N]3:30940521]	SVTYPE=BND;POS=30940521;STRANDS=++:13;IMPRECISE;CIPOS=-4,10;CIEND=-10,10;CIPOS95=-1,1;CIEND95=-1,1;MATEID=307017_2;EVENT=307017;SU=13;PE=10;SR=3;ALG=PROD;AF=5.94e-05;NSAMP=1;MSQ=170.64;AN=16834;AC=1;NS=8438;AC_Hom=0;AC_Het=1;AC_Hemi=0;MAF=5.92557e-05;HWE=1;NFAM=1	SVTYPE=BND;POS=30942105;STRANDS=++:13;IMPRECISE;CIPOS=-10,10;CIEND=-4,10;CIPOS95=-1,1;CIEND95=-1,1;MATEID=307017_1;EVENT=307017;SECONDARY;SU=13;PE=10;SR=3;ALG=PROD;AF=5.94e-05;NSAMP=1;MSQ=170.64;AN=16834;AC=1;NS=8438;AC_Hom=0;AC_Het=1;AC_Hemi=0;MAF=5.92557e-05;HWE=1;NFAM=1
3	30941303	30941316	3	176562066	176562083	307018	44340.7	-	-	BND	LOW	307018_1	N	[3:176562076[N	307018_2	N	[3:30941309[N	SVTYPE=BND;POS=30941309;STRANDS=--:60;CIPOS=-5,8;CIEND=-9,8;CIPOS95=0,0;CIEND95=0,0;MATEID=307018_2;EVENT=307018;SU=60;PE=0;SR=60;ALG=PROD;AF=0.08881;NSAMP=1494;MSQ=28.96;AN=16834;AC=1495;NS=8438;AC_Hom=2;AC_Het=1497;AC_Hemi=0;MAF=0.0888244;HWE=2.91825e-30;NFAM=1334	SVTYPE=BND;POS=176562076;STRANDS=--:60;CIPOS=-9,8;CIEND=-5,8;CIPOS95=0,0;CIEND95=0,0;MATEID=307018_1;EVENT=307018;SECONDARY;SU=60;PE=0;SR=60;ALG=PROD;AF=0.08881;NSAMP=1494;MSQ=28.96;AN=16834;AC=1495;NS=8438;AC_Hom=2;AC_Het=1497;AC_Hemi=0;MAF=0.0888244;HWE=2.91825e-30;NFAM=1334
3	30955025	30955321	3	32546074	32546413	307019	20.63	-	-	BND	LOW	307019_1	N	[3:32546404[N	307019_2	N	[3:30955312[N	SVTYPE=BND;POS=30955312;STRANDS=--:4;IMPRECISE;CIPOS=-286,10;CIEND=-329,10;CIPOS95=-151,1;CIEND95=-190,1;MATEID=307019_2;EVENT=307019;SU=4;PE=4;SR=0;ALG=PROD;AF=5.94e-05;NSAMP=1;MSQ=20.63;AN=16834;AC=1;NS=8438;AC_Hom=0;AC_Het=1;AC_Hemi=0;MAF=5.92557e-05;HWE=1;NFAM=1	SVTYPE=BND;POS=32546404;STRANDS=--:4;IMPRECISE;CIPOS=-329,10;CIEND=-286,10;CIPOS95=-190,1;CIEND95=-151,1;MATEID=307019_1;EVENT=307019;SECONDARY;SU=4;PE=4;SR=0;ALG=PROD;AF=5.94e-05;NSAMP=1;MSQ=20.63;AN=16834;AC=1;NS=8438;AC_Hom=0;AC_Het=1;AC_Hemi=0;MAF=5.92557e-05;HWE=1;NFAM=1
3	30969674	30969689	3	30971453	30971473	179343	245.72	+	-	DEL	PASS	179343	N	<DEL>	.	.	.	SVTYPE=DEL;POS=30969679;SVLEN=-1784;END=30971463;STRANDS=+-:10;IMPRECISE;CIPOS=-5,10;CIEND=-10,10;CIPOS95=-1,1;CIEND95=-1,0;SU=10;PE=8;SR=2;ALG=PROD;AF=5.94e-05;NSAMP=1;MSQ=245.72;AN=16834;AC=1;NS=8438;AC_Hom=0;AC_Het=1;AC_Hemi=0;MAF=5.92557e-05;HWE=1;NFAM=1	.
3	30991157	30991214	X	64670422	64670454	45504	84811.7	-	-	BND	LOW	45504_1	N	[X:64670447[N	45504_2	N	[3:30991205[N	SVTYPE=BND;POS=30991205;STRANDS=--:682;IMPRECISE;CIPOS=-47,10;CIEND=-24,8;CIPOS95=-1,1;CIEND95=-4,4;MATEID=45504_2;EVENT=45504;SU=682;PE=681;SR=1;ALG=PROD;AF=0.1119;NSAMP=1884;MSQ=44.42;AN=16834;AC=1884;NS=8438;AC_Hom=0;AC_Het=1889;AC_Hemi=0;MAF=0.111934;HWE=0;NFAM=1836	SVTYPE=BND;POS=64670447;STRANDS=--:682;IMPRECISE;CIPOS=-24,8;CIEND=-47,10;CIPOS95=-4,4;CIEND95=-1,1;MATEID=45504_1;EVENT=45504;SECONDARY;SU=682;PE=681;SR=1;ALG=PROD;AF=0.1119;NSAMP=1884;MSQ=44.42;AN=16834;AC=1884;NS=8438;AC_Hom=0;AC_Het=1889;AC_Hemi=0;MAF=0.111934;HWE=0;NFAM=1836
3	30991215	30991561	X	64670559	64671046	45505	7571.59	+	+	BND	LOW	45505_1	N	N]X:64670593]	45505_2	N	N]3:30991266]	SVTYPE=BND;POS=30991266;STRANDS=++:47;IMPRECISE;CIPOS=-51,295;CIEND=-34,453;CIPOS95=-20,20;CIEND95=-34,102;MATEID=45505_2;EVENT=45505;SU=47;PE=47;SR=0;ALG=PROD;AF=0.02061;NSAMP=347;MSQ=20.56;AN=16834;AC=347;NS=8438;AC_Hom=0;AC_Het=348;AC_Hemi=0;MAF=0.020621;HWE=0.0528742;NFAM=346	SVTYPE=BND;POS=64670593;STRANDS=++:47;IMPRECISE;CIPOS=-34,453;CIEND=-51,295;CIPOS95=-34,102;CIEND95=-20,20;MATEID=45505_1;EVENT=45505;SECONDARY;SU=47;PE=47;SR=0;ALG=PROD;AF=0.02061;NSAMP=347;MSQ=20.56;AN=16834;AC=347;NS=8438;AC_Hom=0;AC_Het=348;AC_Hemi=0;MAF=0.020621;HWE=0.0528742;NFAM=346
3	30991249	30991266	8	51634711	51634728	44561	32.65	+	+	BND	LOW	44561_1	N	N]8:51634720]	44561_2	N	N]3:30991258]	SVTYPE=BND;POS=30991258;STRANDS=++:4;CIPOS=-9,8;CIEND=-9,8;CIPOS95=0,0;CIEND95=0,0;MATEID=44561_2;EVENT=44561;SU=4;PE=0;SR=4;ALG=PROD;AF=5.94e-05;NSAMP=1;MSQ=32.56;AN=16834;AC=1;NS=8438;AC_Hom=0;AC_Het=1;AC_Hemi=0;MAF=5.92557e-05;HWE=1;NFAM=1	SVTYPE=BND;POS=51634720;STRANDS=++:4;CIPOS=-9,8;CIEND=-9,8;CIPOS95=0,0;CIEND95=0,0;MATEID=44561_1;EVENT=44561;SECONDARY;SU=4;PE=0;SR=4;ALG=PROD;AF=5.94e-05;NSAMP=1;MSQ=32.56;AN=16834;AC=1;NS=8438;AC_Hom=0;AC_Het=1;AC_Hemi=0;MAF=5.92557e-05;HWE=1;NFAM=1
3	30994737	30994737	3	30999827	30999827	179344	68241.9	+	-	DEL	PASS	179344	N	<DEL>	.	.	.	SVTYPE=DEL;POS=30994737;SVLEN=-5090;END=30999827;STRANDS=+-:3111;CIPOS=0,0;CIEND=0,0;CIPOS95=0,0;CIEND95=0,0;SU=3111;PE=1654;SR=1457;ALG=PROD;AF=0.01176;NSAMP=195;MSQ=349.95;AN=16834;AC=198;NS=8438;AC_Hom=6;AC_Het=192;AC_Hemi=0;MAF=0.0117326;HWE=0.108944;NFAM=191	.
3	30996469	30996484	3	30996588	30996607	179345	345.11	+	-	DEL	PASS	179345	N	<DEL>	.	.	.	SVTYPE=DEL;POS=30996477;SVLEN=-120;END=30996597;STRANDS=+-:14;CIPOS=-8,7;CIEND=-9,10;CIPOS95=0,0;CIEND95=0,0;SU=14;PE=0;SR=14;ALG=PROD;AF=5.942e-05;NSAMP=1;MSQ=344.73;AN=16828;AC=1;NS=8435;AC_Hom=0;AC_Het=1;AC_Hemi=0;MAF=5.92768e-05;HWE=1;NFAM=1	.
3	31015229	31015249	3	31015335	31015355	275075	208.94	-	+	DUP	PASS	275075	N	<DUP>	.	.	.	SVTYPE=DUP;POS=31015239;SVLEN=106;END=31015345;STRANDS=-+:17;CIPOS=-10,10;CIEND=-10,10;CIPOS95=0,0;CIEND95=0,0;SU=17;PE=0;SR=17;ALG=PROD;AF=5.94e-05;NSAMP=1;MSQ=202.11;AN=16834;AC=1;NS=8438;AC_Hom=0;AC_Het=1;AC_Hemi=0;MAF=5.92557e-05;HWE=1;NFAM=1	.
3	31040199	31040252	3	31041496	31041524	307020	38.79	+	+	INV	LOW	307020	N	<INV>	.	.	.	SVTYPE=INV;POS=31040209;SVLEN=1297;END=31041506;STRANDS=++:3858,--:7239;CIPOS=-10,43;CIEND=-10,18;CIPOS95=0,0;CIEND95=0,0;SU=11097;PE=140;SR=10957;ALG=PROD;AF=5.94e-05;NSAMP=1;MSQ=38.69;AN=16834;AC=1;NS=8438;AC_Hom=0;AC_Het=1;AC_Hemi=0;MAF=5.92557e-05;HWE=1;NFAM=1	.
```
