## Supplementary File 2 for "Mapping and characterization of structural variation in 17,795 deeply sequenced human genomes": B37.callset.public.bedpe (part 32 of 152)

```
3	31054980	31055129	3	130002359	130002468	307021	530.85	+	+	INV	LOW	307021	N	<INV>	.	.	.	SVTYPE=INV;POS=31055081;SVLEN=98947327;END=130002408;STRANDS=++:12,--:40;IMPRECISE;CIPOS=-101,48;CIEND=-49,60;CIPOS95=-54,48;CIEND95=-12,12;SU=52;PE=0;SR=52;ALG=SUM;AF=0.002317;NSAMP=38;MSQ=11.4;AN=16834;AC=39;NS=8438;AC_Hom=2;AC_Het=37;AC_Hemi=0;MAF=0.00231097;HWE=0.0430546;NFAM=38	.
3	31060552	31060601	3	31061627	31061686	275076	433.36	-	+	DUP	PASS	275076	N	<DUP>	.	.	.	SVTYPE=DUP;POS=31060578;SVLEN=1078;END=31061656;STRANDS=-+:39;CIPOS=-26,23;CIEND=-29,30;CIPOS95=0,0;CIEND95=0,0;SU=39;PE=23;SR=16;ALG=PROD;AF=0.0001782;NSAMP=2;MSQ=215.38;AN=16834;AC=3;NS=8438;AC_Hom=2;AC_Het=1;AC_Hemi=0;MAF=0.000177767;HWE=0.000177778;NFAM=2	.
3	31068245	31068253	3	31070846	31070866	179347	407.66	+	-	DEL	PASS	179347	N	<DEL>	.	.	.	SVTYPE=DEL;POS=31068249;SVLEN=-2607;END=31070856;STRANDS=+-:16;CIPOS=-4,4;CIEND=-10,10;CIPOS95=0,0;CIEND95=0,0;SU=16;PE=10;SR=6;ALG=PROD;AF=5.94e-05;NSAMP=1;MSQ=407.66;AN=16834;AC=1;NS=8438;AC_Hom=0;AC_Het=1;AC_Hemi=0;MAF=5.92557e-05;HWE=1;NFAM=1	.
3	31068267	31068281	3	31069311	31069331	179346	401.65	+	-	DEL	PASS	179346	N	<DEL>	.	.	.	SVTYPE=DEL;POS=31068272;SVLEN=-1049;END=31069321;STRANDS=+-:16;IMPRECISE;CIPOS=-5,9;CIEND=-10,10;CIPOS95=-1,1;CIEND95=-1,0;SU=16;PE=13;SR=3;ALG=PROD;AF=5.94e-05;NSAMP=1;MSQ=401.65;AN=16834;AC=1;NS=8438;AC_Hom=0;AC_Het=1;AC_Hemi=0;MAF=5.92557e-05;HWE=1;NFAM=1	.
3	31108900	31108908	3	31110583	31110590	179348	458.57	+	-	DEL	PASS	179348	N	<DEL>	.	.	.	SVTYPE=DEL;POS=31108904;SVLEN=-1684;END=31110588;STRANDS=+-:19;CIPOS=-4,4;CIEND=-5,2;CIPOS95=0,0;CIEND95=0,0;SU=19;PE=13;SR=6;ALG=PROD;AF=5.94e-05;NSAMP=1;MSQ=458.57;AN=16834;AC=1;NS=8438;AC_Hom=0;AC_Het=1;AC_Hemi=0;MAF=5.92557e-05;HWE=1;NFAM=1	.
3	31109440	31109440	3	31109758	31109758	179349	180814.0	+	-	DEL	PASS	179349	N	<DEL>	.	.	.	SVTYPE=DEL;POS=31109440;SVLEN=-318;END=31109758;STRANDS=+-:4672;CIPOS=0,0;CIEND=0,0;CIPOS95=0,0;CIEND95=0,0;SU=4672;PE=1255;SR=3417;ALG=PROD;AF=0.02394;NSAMP=391;MSQ=462.44;AN=16834;AC=403;NS=8438;AC_Hom=24;AC_Het=379;AC_Hemi=0;MAF=0.0238801;HWE=0.00311175;NFAM=346	.
3	31157684	31157729	3	31158423	31158479	179350	5728.35	+	-	DEL	PASS	179350	N	<DEL>	.	.	.	SVTYPE=DEL;POS=31157707;SVLEN=-746;END=31158453;STRANDS=+-:168;CIPOS=-23,22;CIEND=-30,26;CIPOS95=0,0;CIEND95=0,0;SU=168;PE=139;SR=29;ALG=PROD;AF=0.0004158;NSAMP=7;MSQ=818.34;AN=16834;AC=7;NS=8438;AC_Hom=0;AC_Het=7;AC_Hemi=0;MAF=0.00041479;HWE=1;NFAM=7	.
3	31220716	31220723	3	31223008	31223013	179351	8653.27	+	-	BND	PASS	179351_1	N	N[3:31223013[	179351_2	N	]3:31220719]N	SVTYPE=BND;POS=31220719;STRANDS=+-:355;CIPOS=-3,4;CIEND=-4,1;CIPOS95=0,0;CIEND95=0,0;MATEID=179351_2;EVENT=179351;SU=355;PE=228;SR=127;ALG=PROD;AF=0.001307;NSAMP=22;MSQ=393.33;AN=16834;AC=22;NS=8438;AC_Hom=0;AC_Het=22;AC_Hemi=0;MAF=0.00130363;HWE=1;NFAM=22	SVTYPE=BND;POS=31223013;STRANDS=+-:355;CIPOS=-4,1;CIEND=-3,4;CIPOS95=0,0;CIEND95=0,0;MATEID=179351_1;EVENT=179351;SECONDARY;SU=355;PE=228;SR=127;ALG=PROD;AF=0.001307;NSAMP=22;MSQ=393.33;AN=16834;AC=22;NS=8438;AC_Hom=0;AC_Het=22;AC_Hemi=0;MAF=0.00130363;HWE=1;NFAM=22
3	31240161	31240161	3	31241081	31241081	307022	31890.3	-	-	BND	LOW	307022_1	N	[3:31241082[N	307022_2	N	[3:31240162[N	SVTYPE=BND;POS=31240162;STRANDS=--:3008;CIPOS=0,0;CIEND=0,0;CIPOS95=0,0;CIEND95=0,0;MATEID=307022_2;EVENT=307022;SU=3008;PE=1495;SR=1513;ALG=PROD;AF=0.0142;NSAMP=239;MSQ=133.38;AN=16834;AC=239;NS=8438;AC_Hom=0;AC_Het=239;AC_Hemi=0;MAF=0.0141621;HWE=0.418657;NFAM=236	SVTYPE=BND;POS=31241082;STRANDS=--:3008;CIPOS=0,0;CIEND=0,0;CIPOS95=0,0;CIEND95=0,0;MATEID=307022_1;EVENT=307022;SECONDARY;SU=3008;PE=1495;SR=1513;ALG=PROD;AF=0.0142;NSAMP=239;MSQ=133.38;AN=16834;AC=239;NS=8438;AC_Hom=0;AC_Het=239;AC_Hemi=0;MAF=0.0141621;HWE=0.418657;NFAM=236
3	31240162	31240162	3	31241230	31241230	307023	54240.2	+	+	BND	LOW	307023_1	N	N]3:31241230]	307023_2	N	N]3:31240162]	SVTYPE=BND;POS=31240162;STRANDS=++:4040;CIPOS=0,0;CIEND=0,0;CIPOS95=0,0;CIEND95=0,0;MATEID=307023_2;EVENT=307023;SU=4040;PE=1715;SR=2325;ALG=PROD;AF=0.01598;NSAMP=269;MSQ=201.6;AN=16834;AC=269;NS=8438;AC_Hom=0;AC_Het=269;AC_Hemi=0;MAF=0.0159398;HWE=0.279633;NFAM=265	SVTYPE=BND;POS=31241230;STRANDS=++:4040;CIPOS=0,0;CIEND=0,0;CIPOS95=0,0;CIEND95=0,0;MATEID=307023_1;EVENT=307023;SECONDARY;SU=4040;PE=1715;SR=2325;ALG=PROD;AF=0.01598;NSAMP=269;MSQ=201.6;AN=16834;AC=269;NS=8438;AC_Hom=0;AC_Het=269;AC_Hemi=0;MAF=0.0159398;HWE=0.279633;NFAM=265
3	31241475	31241535	3	31241616	31241676	179352	650.52	+	-	BND	PASS	179352_1	N	N[3:31241647[	179352_2	N	]3:31241505]N	SVTYPE=BND;POS=31241505;STRANDS=+-:26;CIPOS=-30,30;CIEND=-30,30;CIPOS95=0,0;CIEND95=0,0;MATEID=179352_2;EVENT=179352;SU=26;PE=0;SR=26;ALG=PROD;AF=0.0001188;NSAMP=2;MSQ=325.19;AN=16834;AC=2;NS=8438;AC_Hom=0;AC_Het=2;AC_Hemi=0;MAF=0.000118511;HWE=1;NFAM=1	SVTYPE=BND;POS=31241647;STRANDS=+-:26;CIPOS=-30,30;CIEND=-30,30;CIPOS95=0,0;CIEND95=0,0;MATEID=179352_1;EVENT=179352;SECONDARY;SU=26;PE=0;SR=26;ALG=PROD;AF=0.0001188;NSAMP=2;MSQ=325.19;AN=16834;AC=2;NS=8438;AC_Hom=0;AC_Het=2;AC_Hemi=0;MAF=0.000118511;HWE=1;NFAM=1
3	31325487	31325492	3	31326383	31326403	179353	638.54	+	-	DEL	PASS	179353	N	<DEL>	.	.	.	SVTYPE=DEL;POS=31325490;SVLEN=-903;END=31326393;STRANDS=+-:24;CIPOS=-3,2;CIEND=-10,10;CIPOS95=0,0;CIEND95=0,0;SU=24;PE=13;SR=11;ALG=PROD;AF=5.94e-05;NSAMP=1;MSQ=638.54;AN=16834;AC=1;NS=8438;AC_Hom=0;AC_Het=1;AC_Hemi=0;MAF=5.92557e-05;HWE=1;NFAM=1	.
3	31328383	31328581	X	22515293	22515677	45400	135.56	-	-	BND	LOW	45400_1	N	[X:22515668[N	45400_2	N	[3:31328572[N	SVTYPE=BND;POS=31328572;STRANDS=--:5;IMPRECISE;CIPOS=-188,10;CIEND=-374,10;CIPOS95=-90,2;CIEND95=-152,1;MATEID=45400_2;EVENT=45400;SU=5;PE=5;SR=0;ALG=PROD;AF=0.000297;NSAMP=5;MSQ=26.73;AN=16834;AC=5;NS=8438;AC_Hom=0;AC_Het=5;AC_Hemi=0;MAF=0.000296279;HWE=1;NFAM=5	SVTYPE=BND;POS=22515668;STRANDS=--:5;IMPRECISE;CIPOS=-374,10;CIEND=-188,10;CIPOS95=-152,1;CIEND95=-90,2;MATEID=45400_1;EVENT=45400;SECONDARY;SU=5;PE=5;SR=0;ALG=PROD;AF=0.000297;NSAMP=5;MSQ=26.73;AN=16834;AC=5;NS=8438;AC_Hom=0;AC_Het=5;AC_Hemi=0;MAF=0.000296279;HWE=1;NFAM=5
3	31328451	31328471	X	22515745	22515762	45401	737.26	+	+	BND	LOW	45401_1	N	N]X:22515752]	45401_2	N	N]3:31328461]	SVTYPE=BND;POS=31328461;STRANDS=++:30;IMPRECISE;CIPOS=-10,10;CIEND=-7,10;CIPOS95=0,0;CIEND95=-1,1;MATEID=45401_2;EVENT=45401;SU=30;PE=22;SR=8;ALG=PROD;AF=0.001901;NSAMP=32;MSQ=22.33;AN=16834;AC=32;NS=8438;AC_Hom=0;AC_Het=32;AC_Hemi=0;MAF=0.00189618;HWE=1;NFAM=32	SVTYPE=BND;POS=22515752;STRANDS=++:30;IMPRECISE;CIPOS=-7,10;CIEND=-10,10;CIPOS95=-1,1;CIEND95=0,0;MATEID=45401_1;EVENT=45401;SECONDARY;SU=30;PE=22;SR=8;ALG=PROD;AF=0.001901;NSAMP=32;MSQ=22.33;AN=16834;AC=32;NS=8438;AC_Hom=0;AC_Het=32;AC_Hemi=0;MAF=0.00189618;HWE=1;NFAM=32
3	31361620	31361667	3	31362847	31362892	179354	800.16	+	-	DEL	PASS	179354	N	<DEL>	.	.	.	SVTYPE=DEL;POS=31361644;SVLEN=-1226;END=31362870;STRANDS=+-:36;CIPOS=-24,23;CIEND=-23,22;CIPOS95=0,0;CIEND95=0,0;SU=36;PE=19;SR=17;ALG=PROD;AF=0.0001188;NSAMP=2;MSQ=400.08;AN=16834;AC=2;NS=8438;AC_Hom=0;AC_Het=2;AC_Hemi=0;MAF=0.000118511;HWE=1;NFAM=2	.
3	31400488	31400666	3	115023965	115024257	307024	8450.02	-	-	BND	LOW	307024_1	N	[3:115024248[N	307024_2	N	[3:31400656[N	SVTYPE=BND;POS=31400656;STRANDS=--:222;IMPRECISE;CIPOS=-167,11;CIEND=-282,10;CIPOS95=-5,5;CIEND95=-39,10;MATEID=307024_2;EVENT=307024;SU=222;PE=222;SR=0;ALG=PROD;AF=0.01449;NSAMP=244;MSQ=33.62;AN=16834;AC=244;NS=8438;AC_Hom=0;AC_Het=246;AC_Hemi=0;MAF=0.0145769;HWE=0.428;NFAM=228	SVTYPE=BND;POS=115024248;STRANDS=--:222;IMPRECISE;CIPOS=-282,10;CIEND=-167,11;CIPOS95=-39,10;CIEND95=-5,5;MATEID=307024_1;EVENT=307024;SECONDARY;SU=222;PE=222;SR=0;ALG=PROD;AF=0.01449;NSAMP=244;MSQ=33.62;AN=16834;AC=244;NS=8438;AC_Hom=0;AC_Het=246;AC_Hemi=0;MAF=0.0145769;HWE=0.428;NFAM=228
3	31400642	31400983	3	115024438	115024735	307025	26894.6	+	+	BND	LOW	307025_1	N	N]3:115024449]	307025_2	N	N]3:31400671]	SVTYPE=BND;POS=31400671;STRANDS=++:159;IMPRECISE;CIPOS=-29,312;CIEND=-11,286;CIPOS95=-29,34;CIEND95=-11,41;MATEID=307025_2;EVENT=307025;SU=159;PE=159;SR=0;ALG=PROD;AF=0.03249;NSAMP=542;MSQ=48.53;AN=16834;AC=547;NS=8438;AC_Hom=10;AC_Het=540;AC_Hemi=0;MAF=0.0325907;HWE=0.22409;NFAM=505	SVTYPE=BND;POS=115024449;STRANDS=++:159;IMPRECISE;CIPOS=-11,286;CIEND=-29,312;CIPOS95=-11,41;CIEND95=-29,34;MATEID=307025_1;EVENT=307025;SECONDARY;SU=159;PE=159;SR=0;ALG=PROD;AF=0.03249;NSAMP=542;MSQ=48.53;AN=16834;AC=547;NS=8438;AC_Hom=10;AC_Het=540;AC_Hemi=0;MAF=0.0325907;HWE=0.22409;NFAM=505
3	31401547	31401551	6	3586822	3586826	43245	2211.9	-	+	BND	LOW	43245_1	N	]6:3586824]N	43245_2	N	N[3:31401550[	SVTYPE=BND;POS=31401550;STRANDS=-+:365;CIPOS=-2,2;CIEND=-2,2;CIPOS95=0,0;CIEND95=0,0;MATEID=43245_2;EVENT=43245;SU=365;PE=0;SR=365;ALG=PROD;AF=0.004039;NSAMP=68;MSQ=31.37;AN=16834;AC=68;NS=8438;AC_Hom=0;AC_Het=68;AC_Hemi=0;MAF=0.00402939;HWE=1;NFAM=68	SVTYPE=BND;POS=3586824;STRANDS=-+:365;CIPOS=-2,2;CIEND=-2,2;CIPOS95=0,0;CIEND95=0,0;MATEID=43245_1;EVENT=43245;SECONDARY;SU=365;PE=0;SR=365;ALG=PROD;AF=0.004039;NSAMP=68;MSQ=31.37;AN=16834;AC=68;NS=8438;AC_Hom=0;AC_Het=68;AC_Hemi=0;MAF=0.00402939;HWE=1;NFAM=68
3	31417908	31417916	3	31418284	31418304	179355	437.66	+	-	DEL	PASS	179355	N	<DEL>	.	.	.	SVTYPE=DEL;POS=31417913;SVLEN=-381;END=31418294;STRANDS=+-:13;CIPOS=-5,3;CIEND=-10,10;CIPOS95=0,0;CIEND95=0,0;SU=13;PE=5;SR=8;ALG=PROD;AF=5.94e-05;NSAMP=1;MSQ=437.66;AN=16834;AC=1;NS=8438;AC_Hom=0;AC_Het=1;AC_Hemi=0;MAF=5.92557e-05;HWE=1;NFAM=1	.
3	31466313	31466838	18	13946457	13946873	40959	5692.13	+	+	BND	LOW	40959_1	N	N]18:13946507]	40959_2	N	N]3:31466342]	SVTYPE=BND;POS=31466342;STRANDS=++:16;IMPRECISE;CIPOS=-29,496;CIEND=-50,366;CIPOS95=-29,120;CIEND95=-50,50;MATEID=40959_2;EVENT=40959;SU=16;PE=16;SR=0;ALG=PROD;AF=0.009564;NSAMP=161;MSQ=34.56;AN=16834;AC=161;NS=8438;AC_Hom=0;AC_Het=164;AC_Hemi=0;MAF=0.00971794;HWE=1;NFAM=143	SVTYPE=BND;POS=13946507;STRANDS=++:16;IMPRECISE;CIPOS=-50,366;CIEND=-29,496;CIPOS95=-50,50;CIEND95=-29,120;MATEID=40959_1;EVENT=40959;SECONDARY;SU=16;PE=16;SR=0;ALG=PROD;AF=0.009564;NSAMP=161;MSQ=34.56;AN=16834;AC=161;NS=8438;AC_Hom=0;AC_Het=164;AC_Hemi=0;MAF=0.00971794;HWE=1;NFAM=143
3	31466334	31466757	X	991766	991897	45278	2367.3	+	-	BND	LOW	45278_1	N	N[X:991848[	45278_2	N	]3:31466342]N	SVTYPE=BND;POS=31466342;STRANDS=+-:42;IMPRECISE;CIPOS=-8,415;CIEND=-81,50;CIPOS95=-8,77;CIEND95=-8,8;MATEID=45278_2;EVENT=45278;SU=42;PE=42;SR=0;ALG=PROD;AF=0.005168;NSAMP=87;MSQ=26.34;AN=16834;AC=87;NS=8438;AC_Hom=0;AC_Het=88;AC_Hemi=0;MAF=0.00521451;HWE=1;NFAM=83	SVTYPE=BND;POS=991848;STRANDS=+-:42;IMPRECISE;CIPOS=-81,50;CIEND=-8,415;CIPOS95=-8,8;CIEND95=-8,77;MATEID=45278_1;EVENT=45278;SECONDARY;SU=42;PE=42;SR=0;ALG=PROD;AF=0.005168;NSAMP=87;MSQ=26.34;AN=16834;AC=87;NS=8438;AC_Hom=0;AC_Het=88;AC_Hemi=0;MAF=0.00521451;HWE=1;NFAM=83
3	31468176	31468196	3	31468675	31468693	307027	248.54	+	+	BND	LOW	307027_1	N	N]3:31468683]	307027_2	N	N]3:31468186]	SVTYPE=BND;POS=31468186;STRANDS=++:14;CIPOS=-10,10;CIEND=-8,10;CIPOS95=0,0;CIEND95=0,0;MATEID=307027_2;EVENT=307027;SU=14;PE=5;SR=9;ALG=PROD;AF=5.94e-05;NSAMP=1;MSQ=248.54;AN=16834;AC=1;NS=8438;AC_Hom=0;AC_Het=1;AC_Hemi=0;MAF=5.92557e-05;HWE=1;NFAM=1	SVTYPE=BND;POS=31468683;STRANDS=++:14;CIPOS=-8,10;CIEND=-10,10;CIPOS95=0,0;CIEND95=0,0;MATEID=307027_1;EVENT=307027;SECONDARY;SU=14;PE=5;SR=9;ALG=PROD;AF=5.94e-05;NSAMP=1;MSQ=248.54;AN=16834;AC=1;NS=8438;AC_Hom=0;AC_Het=1;AC_Hemi=0;MAF=5.92557e-05;HWE=1;NFAM=1
3	31468185	31468205	3	31468524	31468537	307026	203.51	-	-	BND	LOW	307026_1	N	[3:31468534[N	307026_2	N	[3:31468196[N	SVTYPE=BND;POS=31468196;STRANDS=--:13;CIPOS=-10,10;CIEND=-9,4;CIPOS95=0,0;CIEND95=0,0;MATEID=307026_2;EVENT=307026;SU=13;PE=9;SR=4;ALG=PROD;AF=5.94e-05;NSAMP=1;MSQ=203.51;AN=16834;AC=1;NS=8438;AC_Hom=0;AC_Het=1;AC_Hemi=0;MAF=5.92557e-05;HWE=1;NFAM=1	SVTYPE=BND;POS=31468534;STRANDS=--:13;CIPOS=-9,4;CIEND=-10,10;CIPOS95=0,0;CIEND95=0,0;MATEID=307026_1;EVENT=307026;SECONDARY;SU=13;PE=9;SR=4;ALG=PROD;AF=5.94e-05;NSAMP=1;MSQ=203.51;AN=16834;AC=1;NS=8438;AC_Hom=0;AC_Het=1;AC_Hemi=0;MAF=5.92557e-05;HWE=1;NFAM=1
3	31468438	31468449	3	31468488	31468499	179356	305.0	+	-	BND	LOW	179356_1	N	N[3:31468495[	179356_2	N	]3:31468444]N	SVTYPE=BND;POS=31468444;STRANDS=+-:6;CIPOS=-6,5;CIEND=-6,5;CIPOS95=0,0;CIEND95=0,0;MATEID=179356_2;EVENT=179356;SU=6;PE=0;SR=6;ALG=PROD;AF=5.942e-05;NSAMP=1;MSQ=227.81;AN=16828;AC=1;NS=8435;AC_Hom=0;AC_Het=1;AC_Hemi=0;MAF=5.92768e-05;HWE=1;NFAM=1	SVTYPE=BND;POS=31468495;STRANDS=+-:6;CIPOS=-6,5;CIEND=-6,5;CIPOS95=0,0;CIEND95=0,0;MATEID=179356_1;EVENT=179356;SECONDARY;SU=6;PE=0;SR=6;ALG=PROD;AF=5.942e-05;NSAMP=1;MSQ=227.81;AN=16828;AC=1;NS=8435;AC_Hom=0;AC_Het=1;AC_Hemi=0;MAF=5.92768e-05;HWE=1;NFAM=1
3	31468484	31468501	5	29258174	29258191	42744	10213.8	+	+	BND	LOW	42744_1	N	N]5:29258183]	42744_2	N	N]3:31468493]	SVTYPE=BND;POS=31468493;STRANDS=++:4;CIPOS=-9,8;CIEND=-9,8;CIPOS95=0,0;CIEND95=0,0;MATEID=42744_2;EVENT=42744;SU=4;PE=0;SR=4;ALG=PROD;AF=0.02436;NSAMP=407;MSQ=23.98;AN=16834;AC=410;NS=8438;AC_Hom=6;AC_Het=405;AC_Hemi=0;MAF=0.0243541;HWE=0.492201;NFAM=387	SVTYPE=BND;POS=29258183;STRANDS=++:4;CIPOS=-9,8;CIEND=-9,8;CIPOS95=0,0;CIEND95=0,0;MATEID=42744_1;EVENT=42744;SECONDARY;SU=4;PE=0;SR=4;ALG=PROD;AF=0.02436;NSAMP=407;MSQ=23.98;AN=16834;AC=410;NS=8438;AC_Hom=6;AC_Het=405;AC_Hemi=0;MAF=0.0243541;HWE=0.492201;NFAM=387
3	31525660	31525665	3	31526906	31526926	179357	377.6	+	-	DEL	PASS	179357	N	<DEL>	.	.	.	SVTYPE=DEL;POS=31525663;SVLEN=-1253;END=31526916;STRANDS=+-:17;CIPOS=-3,2;CIEND=-10,10;CIPOS95=0,0;CIEND95=0,0;SU=17;PE=6;SR=11;ALG=PROD;AF=5.94e-05;NSAMP=1;MSQ=377.6;AN=16834;AC=1;NS=8438;AC_Hom=0;AC_Het=1;AC_Hemi=0;MAF=5.92557e-05;HWE=1;NFAM=1	.
3	31532893	31532893	3	31533207	31533207	179358	199268.0	+	-	MEI	PASS	179358	N	<DEL:ME:SINE|Alu|AluYa5>	.	.	.	SVTYPE=MEI;POS=31532893;SVLEN=-314;END=31533207;STRANDS=+-:5261;CIPOS=0,0;CIEND=0,0;CIPOS95=0,0;CIEND95=0,0;SU=5261;PE=1364;SR=3897;ALG=PROD;AF=0.02483;NSAMP=398;MSQ=498.28;AN=16834;AC=418;NS=8438;AC_Hom=40;AC_Het=380;AC_Hemi=0;MAF=0.0248874;HWE=2.27523e-07;NFAM=349	.
3	31543290	31543342	3	31561736	31561791	179359	350.42	+	-	DEL	PASS	179359	N	<DEL>	.	.	.	SVTYPE=DEL;POS=31543316;SVLEN=-18445;END=31561761;STRANDS=+-:19;CIPOS=-26,26;CIEND=-25,30;CIPOS95=0,0;CIEND95=0,0;SU=19;PE=13;SR=6;ALG=PROD;AF=0.0001188;NSAMP=2;MSQ=175.21;AN=16834;AC=2;NS=8438;AC_Hom=0;AC_Het=2;AC_Hemi=0;MAF=0.000118511;HWE=1;NFAM=2	.
3	31543676	31543676	3	31543967	31543967	179360	462873.0	+	-	MEI	PASS	179360	N	<DEL:ME:SINE|Alu|AluY>	.	.	.	SVTYPE=MEI;POS=31543676;SVLEN=-291;END=31543967;STRANDS=+-:5988;CIPOS=0,0;CIEND=0,0;CIPOS95=0,0;CIEND95=0,0;SU=5988;PE=2341;SR=3647;ALG=PROD;AF=0.0894;NSAMP=1416;MSQ=325.9;AN=16834;AC=1505;NS=8438;AC_Hom=178;AC_Het=1331;AC_Hemi=0;MAF=0.0894169;HWE=0.00494495;NFAM=1296	.
3	31546120	31546125	3	31546205	31546210	179361	281.68	+	-	DEL	PASS	179361	N	<DEL>	.	.	.	SVTYPE=DEL;POS=31546123;SVLEN=-85;END=31546208;STRANDS=+-:11;CIPOS=-3,2;CIEND=-3,2;CIPOS95=0,0;CIEND95=0,0;SU=11;PE=0;SR=11;ALG=PROD;AF=5.94e-05;NSAMP=1;MSQ=281.67;AN=16834;AC=1;NS=8438;AC_Hom=0;AC_Het=1;AC_Hemi=0;MAF=5.92557e-05;HWE=1;NFAM=1	.
3	31558856	31558899	3	31562471	31562517	179362	1076.07	+	-	DEL	PASS	179362	N	<DEL>	.	.	.	SVTYPE=DEL;POS=31558878;SVLEN=-3617;END=31562495;STRANDS=+-:48;CIPOS=-22,21;CIEND=-24,22;CIPOS95=0,0;CIEND95=0,0;SU=48;PE=28;SR=20;ALG=PROD;AF=0.0001188;NSAMP=2;MSQ=538.03;AN=16834;AC=2;NS=8438;AC_Hom=0;AC_Het=2;AC_Hemi=0;MAF=0.000118511;HWE=1;NFAM=2	.
3	31613739	31613750	3	31613840	31613851	179363	131.96	+	-	BND	LOW	179363_1	N	N[3:31613847[	179363_2	N	]3:31613745]N	SVTYPE=BND;POS=31613745;STRANDS=+-:6;CIPOS=-6,5;CIEND=-6,5;CIPOS95=0,0;CIEND95=0,0;MATEID=179363_2;EVENT=179363;SU=6;PE=0;SR=6;ALG=PROD;AF=5.94e-05;NSAMP=1;MSQ=131.75;AN=16834;AC=1;NS=8438;AC_Hom=0;AC_Het=1;AC_Hemi=0;MAF=5.92557e-05;HWE=1;NFAM=1	SVTYPE=BND;POS=31613847;STRANDS=+-:6;CIPOS=-6,5;CIEND=-6,5;CIPOS95=0,0;CIEND95=0,0;MATEID=179363_1;EVENT=179363;SECONDARY;SU=6;PE=0;SR=6;ALG=PROD;AF=5.94e-05;NSAMP=1;MSQ=131.75;AN=16834;AC=1;NS=8438;AC_Hom=0;AC_Het=1;AC_Hemi=0;MAF=5.92557e-05;HWE=1;NFAM=1
3	31638813	31638830	3	31639086	31639104	179364	41.25	+	-	BND	LOW	179364_1	N	N[3:31639097[	179364_2	N	]3:31638822]N	SVTYPE=BND;POS=31638822;STRANDS=+-:4;IMPRECISE;CIPOS=-9,8;CIEND=-10,8;CIPOS95=0,0;CIEND95=-1,0;MATEID=179364_2;EVENT=179364;SU=4;PE=0;SR=4;ALG=PROD;AF=0.0001782;NSAMP=3;MSQ=12.04;AN=16834;AC=3;NS=8438;AC_Hom=0;AC_Het=3;AC_Hemi=0;MAF=0.000177767;HWE=1;NFAM=3	SVTYPE=BND;POS=31639097;STRANDS=+-:4;IMPRECISE;CIPOS=-10,8;CIEND=-9,8;CIPOS95=-1,0;CIEND95=0,0;MATEID=179364_1;EVENT=179364;SECONDARY;SU=4;PE=0;SR=4;ALG=PROD;AF=0.0001782;NSAMP=3;MSQ=12.04;AN=16834;AC=3;NS=8438;AC_Hom=0;AC_Het=3;AC_Hemi=0;MAF=0.000177767;HWE=1;NFAM=3
3	31686271	31686322	8	13884399	13884450	44444	12724.3	+	+	BND	LOW	44444_1	N	N]8:13884425]	44444_2	N	N]3:31686297]	SVTYPE=BND;POS=31686297;STRANDS=++:10;CIPOS=-26,25;CIEND=-26,25;CIPOS95=0,0;CIEND95=0,0;MATEID=44444_2;EVENT=44444;SU=10;PE=0;SR=10;ALG=PROD;AF=0.02079;NSAMP=350;MSQ=35.56;AN=16834;AC=350;NS=8438;AC_Hom=0;AC_Het=350;AC_Hemi=0;MAF=0.0207395;HWE=0.0534458;NFAM=335	SVTYPE=BND;POS=13884425;STRANDS=++:10;CIPOS=-26,25;CIEND=-26,25;CIPOS95=0,0;CIEND95=0,0;MATEID=44444_1;EVENT=44444;SECONDARY;SU=10;PE=0;SR=10;ALG=PROD;AF=0.02079;NSAMP=350;MSQ=35.56;AN=16834;AC=350;NS=8438;AC_Hom=0;AC_Het=350;AC_Hemi=0;MAF=0.0207395;HWE=0.0534458;NFAM=335
3	31688073	31688090	3	31689329	31689349	179365	368.52	+	-	DEL	PASS	179365	N	<DEL>	.	.	.	SVTYPE=DEL;POS=31688080;SVLEN=-1259;END=31689339;STRANDS=+-:17;CIPOS=-7,10;CIEND=-10,10;CIPOS95=0,0;CIEND95=0,0;SU=17;PE=11;SR=6;ALG=PROD;AF=5.94e-05;NSAMP=1;MSQ=368.52;AN=16834;AC=1;NS=8438;AC_Hom=0;AC_Het=1;AC_Hemi=0;MAF=5.92557e-05;HWE=1;NFAM=1	.
3	31699305	31699310	3	31699524	31699544	179366	1341.83	+	-	DEL	PASS	179366	N	<DEL>	.	.	.	SVTYPE=DEL;POS=31699308;SVLEN=-226;END=31699534;STRANDS=+-:38;CIPOS=-3,2;CIEND=-10,10;CIPOS95=0,0;CIEND95=0,0;SU=38;PE=26;SR=12;ALG=PROD;AF=0.0001188;NSAMP=2;MSQ=669.91;AN=16834;AC=2;NS=8438;AC_Hom=0;AC_Het=2;AC_Hemi=0;MAF=0.000118511;HWE=1;NFAM=2	.
3	31699370	31699387	11	8558536	8558553	38635	30883.6	-	+	BND	LOW	38635_1	N	]11:8558545]N	38635_2	N	N[3:31699380[	SVTYPE=BND;POS=31699380;STRANDS=-+:4;CIPOS=-9,8;CIEND=-9,8;CIPOS95=0,0;CIEND95=0,0;MATEID=38635_2;EVENT=38635;SU=4;PE=0;SR=4;ALG=PROD;AF=0.04348;NSAMP=732;MSQ=41.7;AN=16834;AC=732;NS=8438;AC_Hom=0;AC_Het=733;AC_Hemi=0;MAF=0.0434345;HWE=1.11322e-07;NFAM=635	SVTYPE=BND;POS=8558545;STRANDS=-+:4;CIPOS=-9,8;CIEND=-9,8;CIPOS95=0,0;CIEND95=0,0;MATEID=38635_1;EVENT=38635;SECONDARY;SU=4;PE=0;SR=4;ALG=PROD;AF=0.04348;NSAMP=732;MSQ=41.7;AN=16834;AC=732;NS=8438;AC_Hom=0;AC_Het=733;AC_Hemi=0;MAF=0.0434345;HWE=1.11322e-07;NFAM=635
3	31719292	31719292	3	31719598	31719598	179367	73316.4	+	-	MEI	PASS	179367	N	<DEL:ME:SINE|Alu|AluYb8>	.	.	.	SVTYPE=MEI;POS=31719292;SVLEN=-306;END=31719598;STRANDS=+-:2023;CIPOS=0,0;CIEND=0,0;CIPOS95=0,0;CIEND95=0,0;SU=2023;PE=479;SR=1544;ALG=PROD;AF=0.01176;NSAMP=195;MSQ=375.98;AN=16834;AC=198;NS=8438;AC_Hom=6;AC_Het=192;AC_Hemi=0;MAF=0.0117326;HWE=0.108944;NFAM=193	.
3	31731497	31731548	3	31731614	31731665	179368	1099.89	+	-	BND	LOW	179368_1	N	N[3:31731641[	179368_2	N	]3:31731523]N	SVTYPE=BND;POS=31731523;STRANDS=+-:42;CIPOS=-26,25;CIEND=-26,25;CIPOS95=0,0;CIEND95=0,0;MATEID=179368_2;EVENT=179368;SU=42;PE=0;SR=42;ALG=PROD;AF=0.0003564;NSAMP=6;MSQ=183.31;AN=16834;AC=6;NS=8438;AC_Hom=0;AC_Het=6;AC_Hemi=0;MAF=0.000355534;HWE=1;NFAM=6	SVTYPE=BND;POS=31731641;STRANDS=+-:42;CIPOS=-26,25;CIEND=-26,25;CIPOS95=0,0;CIEND95=0,0;MATEID=179368_1;EVENT=179368;SECONDARY;SU=42;PE=0;SR=42;ALG=PROD;AF=0.0003564;NSAMP=6;MSQ=183.31;AN=16834;AC=6;NS=8438;AC_Hom=0;AC_Het=6;AC_Hemi=0;MAF=0.000355534;HWE=1;NFAM=6
3	31766980	31767506	10	43916568	43917141	38273	11.1	+	-	BND	LOW	38273_1	N	N[10:43917116[	38273_2	N	]3:31767010]N	SVTYPE=BND;POS=31767010;STRANDS=+-:8;IMPRECISE;CIPOS=-30,496;CIEND=-547,26;CIPOS95=-30,140;CIEND95=-155,26;MATEID=38273_2;EVENT=38273;SU=8;PE=8;SR=0;ALG=PROD;AF=5.94e-05;NSAMP=1;MSQ=9.36;AN=16834;AC=1;NS=8438;AC_Hom=0;AC_Het=1;AC_Hemi=0;MAF=5.92557e-05;HWE=1;NFAM=1	SVTYPE=BND;POS=43917116;STRANDS=+-:8;IMPRECISE;CIPOS=-547,26;CIEND=-30,496;CIPOS95=-155,26;CIEND95=-30,140;MATEID=38273_1;EVENT=38273;SECONDARY;SU=8;PE=8;SR=0;ALG=PROD;AF=5.94e-05;NSAMP=1;MSQ=9.36;AN=16834;AC=1;NS=8438;AC_Hom=0;AC_Het=1;AC_Hemi=0;MAF=5.92557e-05;HWE=1;NFAM=1
3	31767006	31767015	10	43916282	43916288	38272	1021.45	+	-	BND	LOW	38272_1	N	N[10:43916287[	38272_2	N	]3:31767011]N	SVTYPE=BND;POS=31767011;STRANDS=+-:108;CIPOS=-5,4;CIEND=-4,2;CIPOS95=0,0;CIEND95=0,0;MATEID=38272_2;EVENT=38272;SU=108;PE=63;SR=45;ALG=PROD;AF=0.0004158;NSAMP=7;MSQ=145.92;AN=16834;AC=7;NS=8438;AC_Hom=0;AC_Het=7;AC_Hemi=0;MAF=0.00041479;HWE=1;NFAM=7	SVTYPE=BND;POS=43916287;STRANDS=+-:108;CIPOS=-4,2;CIEND=-5,4;CIPOS95=0,0;CIEND95=0,0;MATEID=38272_1;EVENT=38272;SECONDARY;SU=108;PE=63;SR=45;ALG=PROD;AF=0.0004158;NSAMP=7;MSQ=145.92;AN=16834;AC=7;NS=8438;AC_Hom=0;AC_Het=7;AC_Hemi=0;MAF=0.00041479;HWE=1;NFAM=7
3	31790280	31790289	3	31790387	31790396	275077	100.56	-	+	DUP	PASS	275077	N	<DUP>	.	.	.	SVTYPE=DUP;POS=31790285;SVLEN=107;END=31790392;STRANDS=-+:7;CIPOS=-5,4;CIEND=-5,4;CIPOS95=0,0;CIEND95=0,0;SU=7;PE=0;SR=7;ALG=PROD;AF=5.94e-05;NSAMP=1;MSQ=88.65;AN=16834;AC=1;NS=8438;AC_Hom=0;AC_Het=1;AC_Hemi=0;MAF=5.92557e-05;HWE=1;NFAM=1	.
3	31791398	31791418	3	31791471	31791491	179369	110.93	+	-	DEL	PASS	179369	N	<DEL>	.	.	.	SVTYPE=DEL;POS=31791408;SVLEN=-73;END=31791481;STRANDS=+-:5;CIPOS=-10,10;CIEND=-10,10;CIPOS95=0,0;CIEND95=0,0;SU=5;PE=0;SR=5;ALG=PROD;AF=5.94e-05;NSAMP=1;MSQ=110.9;AN=16834;AC=1;NS=8438;AC_Hom=0;AC_Het=1;AC_Hemi=0;MAF=5.92557e-05;HWE=1;NFAM=1	.
3	31816136	31816191	3	31831545	31831599	179370	710.18	+	-	DEL	PASS	179370	N	<DEL>	.	.	.	SVTYPE=DEL;POS=31816161;SVLEN=-15414;END=31831575;STRANDS=+-:23;CIPOS=-25,30;CIEND=-30,24;CIPOS95=0,0;CIEND95=0,0;SU=23;PE=19;SR=4;ALG=PROD;AF=0.0001188;NSAMP=2;MSQ=355.09;AN=16834;AC=2;NS=8438;AC_Hom=0;AC_Het=2;AC_Hemi=0;MAF=0.000118511;HWE=1;NFAM=2	.
3	31824080	31824610	10	6765740	6766169	38197	111.2	-	+	BND	LOW	38197_1	N	]10:6765750]N	38197_2	N	N[3:31824604[	SVTYPE=BND;POS=31824604;STRANDS=-+:4;IMPRECISE;CIPOS=-523,7;CIEND=-10,419;CIPOS95=-181,0;CIEND95=-2,128;MATEID=38197_2;EVENT=38197;SU=4;PE=4;SR=0;ALG=PROD;AF=0.0003564;NSAMP=6;MSQ=15.27;AN=16834;AC=6;NS=8438;AC_Hom=0;AC_Het=6;AC_Hemi=0;MAF=0.000355534;HWE=1;NFAM=6	SVTYPE=BND;POS=6765750;STRANDS=-+:4;IMPRECISE;CIPOS=-10,419;CIEND=-523,7;CIPOS95=-2,128;CIEND95=-181,0;MATEID=38197_1;EVENT=38197;SECONDARY;SU=4;PE=4;SR=0;ALG=PROD;AF=0.0003564;NSAMP=6;MSQ=15.27;AN=16834;AC=6;NS=8438;AC_Hom=0;AC_Het=6;AC_Hemi=0;MAF=0.000355534;HWE=1;NFAM=6
3	31826118	31826135	3	31826368	31826425	179371	291.69	+	-	BND	LOW	179371_1	N	N[3:31826398[	179371_2	N	]3:31826127]N	SVTYPE=BND;POS=31826127;STRANDS=+-:26;CIPOS=-9,8;CIEND=-29,28;CIPOS95=0,0;CIEND95=0,0;MATEID=179371_2;EVENT=179371;SU=26;PE=0;SR=26;ALG=PROD;AF=0.0007128;NSAMP=12;MSQ=22.97;AN=16834;AC=12;NS=8438;AC_Hom=0;AC_Het=12;AC_Hemi=0;MAF=0.000711069;HWE=1;NFAM=12	SVTYPE=BND;POS=31826398;STRANDS=+-:26;CIPOS=-29,28;CIEND=-9,8;CIPOS95=0,0;CIEND95=0,0;MATEID=179371_1;EVENT=179371;SECONDARY;SU=26;PE=0;SR=26;ALG=PROD;AF=0.0007128;NSAMP=12;MSQ=22.97;AN=16834;AC=12;NS=8438;AC_Hom=0;AC_Het=12;AC_Hemi=0;MAF=0.000711069;HWE=1;NFAM=12
3	31826331	31826348	3	31826618	31826635	179372	46.04	+	-	BND	LOW	179372_1	N	N[3:31826628[	179372_2	N	]3:31826340]N	SVTYPE=BND;POS=31826340;STRANDS=+-:4;CIPOS=-9,8;CIEND=-9,8;CIPOS95=0,0;CIEND95=0,0;MATEID=179372_2;EVENT=179372;SU=4;PE=0;SR=4;ALG=PROD;AF=0.0001782;NSAMP=3;MSQ=12.8;AN=16834;AC=3;NS=8438;AC_Hom=0;AC_Het=3;AC_Hemi=0;MAF=0.000177767;HWE=1;NFAM=3	SVTYPE=BND;POS=31826628;STRANDS=+-:4;CIPOS=-9,8;CIEND=-9,8;CIPOS95=0,0;CIEND95=0,0;MATEID=179372_1;EVENT=179372;SECONDARY;SU=4;PE=0;SR=4;ALG=PROD;AF=0.0001782;NSAMP=3;MSQ=12.8;AN=16834;AC=3;NS=8438;AC_Hom=0;AC_Het=3;AC_Hemi=0;MAF=0.000177767;HWE=1;NFAM=3
3	31842522	31842530	3	31856555	31856562	179373	491.54	+	-	BND	LOW	179373_1	N	N[3:31856561[	179373_2	N	]3:31842526]N	SVTYPE=BND;POS=31842526;STRANDS=+-:19;CIPOS=-4,4;CIEND=-5,2;CIPOS95=0,0;CIEND95=0,0;MATEID=179373_2;EVENT=179373;SU=19;PE=13;SR=6;ALG=PROD;AF=0.0001188;NSAMP=2;MSQ=244.25;AN=16834;AC=2;NS=8438;AC_Hom=0;AC_Het=2;AC_Hemi=0;MAF=0.000118511;HWE=1;NFAM=2	SVTYPE=BND;POS=31856561;STRANDS=+-:19;CIPOS=-5,2;CIEND=-4,4;CIPOS95=0,0;CIEND95=0,0;MATEID=179373_1;EVENT=179373;SECONDARY;SU=19;PE=13;SR=6;ALG=PROD;AF=0.0001188;NSAMP=2;MSQ=244.25;AN=16834;AC=2;NS=8438;AC_Hom=0;AC_Het=2;AC_Hemi=0;MAF=0.000118511;HWE=1;NFAM=2
3	31854053	31854381	19	34248435	34248955	41285	172.28	-	+	BND	LOW	41285_1	N	]19:34248485]N	41285_2	N	N[3:31854332[	SVTYPE=BND;POS=31854332;STRANDS=-+:5;IMPRECISE;CIPOS=-278,50;CIEND=-50,470;CIPOS95=-118,50;CIEND95=-50,139;MATEID=41285_2;EVENT=41285;SU=5;PE=5;SR=0;ALG=PROD;AF=0.000297;NSAMP=5;MSQ=32.43;AN=16834;AC=5;NS=8438;AC_Hom=0;AC_Het=5;AC_Hemi=0;MAF=0.000296279;HWE=1;NFAM=5	SVTYPE=BND;POS=34248485;STRANDS=-+:5;IMPRECISE;CIPOS=-50,470;CIEND=-278,50;CIPOS95=-50,139;CIEND95=-118,50;MATEID=41285_1;EVENT=41285;SECONDARY;SU=5;PE=5;SR=0;ALG=PROD;AF=0.000297;NSAMP=5;MSQ=32.43;AN=16834;AC=5;NS=8438;AC_Hom=0;AC_Het=5;AC_Hemi=0;MAF=0.000296279;HWE=1;NFAM=5
3	31861930	31861965	3	31864589	31864648	179375	2904.08	+	-	DEL	PASS	179375	N	<DEL>	.	.	.	SVTYPE=DEL;POS=31861935;SVLEN=-2684;END=31864619;STRANDS=+-:118;CIPOS=-5,30;CIEND=-30,29;CIPOS95=0,0;CIEND95=0,0;SU=118;PE=75;SR=43;ALG=PROD;AF=0.0004158;NSAMP=7;MSQ=414.87;AN=16834;AC=7;NS=8438;AC_Hom=0;AC_Het=7;AC_Hemi=0;MAF=0.00041479;HWE=1;NFAM=7	.
3	31886955	31886975	3	31887138	31887158	179376	265.89	+	-	BND	LOW	179376_1	N	N[3:31887149[	179376_2	N	]3:31886965]N	SVTYPE=BND;POS=31886965;STRANDS=+-:8;CIPOS=-10,10;CIEND=-10,10;CIPOS95=0,0;CIEND95=0,0;MATEID=179376_2;EVENT=179376;SU=8;PE=0;SR=8;ALG=PROD;AF=0.0001188;NSAMP=2;MSQ=131.64;AN=16834;AC=2;NS=8438;AC_Hom=0;AC_Het=2;AC_Hemi=0;MAF=0.000118511;HWE=1;NFAM=2	SVTYPE=BND;POS=31887149;STRANDS=+-:8;CIPOS=-10,10;CIEND=-10,10;CIPOS95=0,0;CIEND95=0,0;MATEID=179376_1;EVENT=179376;SECONDARY;SU=8;PE=0;SR=8;ALG=PROD;AF=0.0001188;NSAMP=2;MSQ=131.64;AN=16834;AC=2;NS=8438;AC_Hom=0;AC_Het=2;AC_Hemi=0;MAF=0.000118511;HWE=1;NFAM=2
3	31887906	31888318	3	31888289	31888756	179377	197.75	+	-	DEL	PASS	179377	N	<DEL>	.	.	.	SVTYPE=DEL;POS=31887916;SVLEN=-830;END=31888746;STRANDS=+-:6;IMPRECISE;CIPOS=-10,402;CIEND=-457,10;CIPOS95=-1,124;CIEND95=-144,0;SU=6;PE=6;SR=0;ALG=PROD;AF=5.94e-05;NSAMP=1;MSQ=197.75;AN=16834;AC=1;NS=8438;AC_Hom=0;AC_Het=1;AC_Hemi=0;MAF=5.92557e-05;HWE=1;NFAM=1	.
3	31940371	31940422	3	31940421	31940472	179378	12646.5	+	-	BND	LOW	179378_1	N	N[3:31940448[	179378_2	N	]3:31940397]N	SVTYPE=BND;POS=31940397;STRANDS=+-:22;CIPOS=-26,25;CIEND=-26,25;CIPOS95=0,0;CIEND95=0,0;MATEID=179378_2;EVENT=179378;SU=22;PE=0;SR=22;ALG=PROD;AF=0.006059;NSAMP=91;MSQ=138.88;AN=16834;AC=102;NS=8438;AC_Hom=22;AC_Het=80;AC_Hemi=0;MAF=0.00604409;HWE=4.40494e-15;NFAM=84	SVTYPE=BND;POS=31940448;STRANDS=+-:22;CIPOS=-26,25;CIEND=-26,25;CIPOS95=0,0;CIEND95=0,0;MATEID=179378_1;EVENT=179378;SECONDARY;SU=22;PE=0;SR=22;ALG=PROD;AF=0.006059;NSAMP=91;MSQ=138.88;AN=16834;AC=102;NS=8438;AC_Hom=22;AC_Het=80;AC_Hemi=0;MAF=0.00604409;HWE=4.40494e-15;NFAM=84
3	31944158	31944168	3	31946968	31946985	275078	128.38	-	+	DUP	PASS	275078	N	<DUP>	.	.	.	SVTYPE=DUP;POS=31944165;SVLEN=2810;END=31946975;STRANDS=-+:15;CIPOS=-7,3;CIEND=-7,10;CIPOS95=0,0;CIEND95=0,0;SU=15;PE=10;SR=5;ALG=PROD;AF=5.94e-05;NSAMP=1;MSQ=127.65;AN=16834;AC=1;NS=8438;AC_Hom=0;AC_Het=1;AC_Hemi=0;MAF=5.92557e-05;HWE=1;NFAM=1	.
3	31986172	31986173	3	31989357	31989359	275079	11514.1	-	+	BND	LOW	275079_1	N	]3:31989358]N	275079_2	N	N[3:31986174[	SVTYPE=BND;POS=31986174;STRANDS=-+:1122;CIPOS=-1,0;CIEND=-1,1;CIPOS95=0,0;CIEND95=0,0;MATEID=275079_2;EVENT=275079;SU=1122;PE=487;SR=635;ALG=PROD;AF=0.006416;NSAMP=87;MSQ=132.33;AN=16834;AC=108;NS=8438;AC_Hom=42;AC_Het=66;AC_Hemi=0;MAF=0.00639962;HWE=3.48285e-34;NFAM=85	SVTYPE=BND;POS=31989358;STRANDS=-+:1122;CIPOS=-1,1;CIEND=-1,0;CIPOS95=0,0;CIEND95=0,0;MATEID=275079_1;EVENT=275079;SECONDARY;SU=1122;PE=487;SR=635;ALG=PROD;AF=0.006416;NSAMP=87;MSQ=132.33;AN=16834;AC=108;NS=8438;AC_Hom=42;AC_Het=66;AC_Hemi=0;MAF=0.00639962;HWE=3.48285e-34;NFAM=85
3	31986300	31986302	3	31989378	31989379	179379	21932.6	+	-	BND	PASS	179379_1	N	N[3:31989380[	179379_2	N	]3:31986301]N	SVTYPE=BND;POS=31986301;STRANDS=+-:1193;CIPOS=-1,1;CIEND=-1,0;CIPOS95=0,0;CIEND95=0,0;MATEID=179379_2;EVENT=179379;SU=1193;PE=466;SR=727;ALG=PROD;AF=0.005109;NSAMP=86;MSQ=255;AN=16834;AC=86;NS=8438;AC_Hom=0;AC_Het=86;AC_Hemi=0;MAF=0.00509599;HWE=1;NFAM=84	SVTYPE=BND;POS=31989380;STRANDS=+-:1193;CIPOS=-1,0;CIEND=-1,1;CIPOS95=0,0;CIEND95=0,0;MATEID=179379_1;EVENT=179379;SECONDARY;SU=1193;PE=466;SR=727;ALG=PROD;AF=0.005109;NSAMP=86;MSQ=255;AN=16834;AC=86;NS=8438;AC_Hom=0;AC_Het=86;AC_Hemi=0;MAF=0.00509599;HWE=1;NFAM=84
3	31991085	31991145	4	86533537	86533597	42285	903.78	-	+	BND	LOW	42285_1	N	]4:86533567]N	42285_2	N	N[3:31991116[	SVTYPE=BND;POS=31991116;STRANDS=-+:25;CIPOS=-30,30;CIEND=-30,30;CIPOS95=0,0;CIEND95=0,0;MATEID=42285_2;EVENT=42285;SU=25;PE=0;SR=25;ALG=PROD;AF=0.002792;NSAMP=47;MSQ=18.06;AN=16834;AC=47;NS=8438;AC_Hom=0;AC_Het=47;AC_Hemi=0;MAF=0.00278502;HWE=1;NFAM=47	SVTYPE=BND;POS=86533567;STRANDS=-+:25;CIPOS=-30,30;CIEND=-30,30;CIPOS95=0,0;CIEND95=0,0;MATEID=42285_1;EVENT=42285;SECONDARY;SU=25;PE=0;SR=25;ALG=PROD;AF=0.002792;NSAMP=47;MSQ=18.06;AN=16834;AC=47;NS=8438;AC_Hom=0;AC_Het=47;AC_Hemi=0;MAF=0.00278502;HWE=1;NFAM=47
3	31991193	31991245	3	31994985	31995033	179380	620.32	+	-	DEL	PASS	179380	N	<DEL>	.	.	.	SVTYPE=DEL;POS=31991220;SVLEN=-3790;END=31995010;STRANDS=+-:29;CIPOS=-27,25;CIEND=-25,23;CIPOS95=0,0;CIEND95=0,0;SU=29;PE=16;SR=13;ALG=PROD;AF=0.0001188;NSAMP=2;MSQ=310.15;AN=16834;AC=2;NS=8438;AC_Hom=0;AC_Het=2;AC_Hemi=0;MAF=0.000118511;HWE=1;NFAM=2	.
3	31999370	31999608	3	32003357	32003625	179381	179.53	+	-	DEL	PASS	179381	N	<DEL>	.	.	.	SVTYPE=DEL;POS=31999380;SVLEN=-4235;END=32003615;STRANDS=+-:10;IMPRECISE;CIPOS=-10,228;CIEND=-258,10;CIPOS95=-3,39;CIEND95=-82,1;SU=10;PE=10;SR=0;ALG=PROD;AF=5.94e-05;NSAMP=1;MSQ=179.53;AN=16834;AC=1;NS=8438;AC_Hom=0;AC_Het=1;AC_Hemi=0;MAF=5.92557e-05;HWE=1;NFAM=1	.
3	32003145	32003162	3	32003479	32003496	179382	9.59	+	-	BND	LOW	179382_1	N	N[3:32003489[	179382_2	N	]3:32003154]N	SVTYPE=BND;POS=32003154;STRANDS=+-:4;CIPOS=-9,8;CIEND=-9,8;CIPOS95=0,0;CIEND95=0,0;MATEID=179382_2;EVENT=179382;SU=4;PE=0;SR=4;ALG=PROD;AF=5.94e-05;NSAMP=1;MSQ=9.36;AN=16834;AC=1;NS=8438;AC_Hom=0;AC_Het=1;AC_Hemi=0;MAF=5.92557e-05;HWE=1;NFAM=1	SVTYPE=BND;POS=32003489;STRANDS=+-:4;CIPOS=-9,8;CIEND=-9,8;CIPOS95=0,0;CIEND95=0,0;MATEID=179382_1;EVENT=179382;SECONDARY;SU=4;PE=0;SR=4;ALG=PROD;AF=5.94e-05;NSAMP=1;MSQ=9.36;AN=16834;AC=1;NS=8438;AC_Hom=0;AC_Het=1;AC_Hemi=0;MAF=5.92557e-05;HWE=1;NFAM=1
3	32003458	32003852	3	32007064	32007549	179383	183.08	+	-	DEL	PASS	179383	N	<DEL>	.	.	.	SVTYPE=DEL;POS=32003468;SVLEN=-4071;END=32007539;STRANDS=+-:8;IMPRECISE;CIPOS=-10,384;CIEND=-475,10;CIPOS95=-1,128;CIEND95=-102,1;SU=8;PE=8;SR=0;ALG=PROD;AF=5.94e-05;NSAMP=1;MSQ=182.79;AN=16834;AC=1;NS=8438;AC_Hom=0;AC_Het=1;AC_Hemi=0;MAF=5.92557e-05;HWE=1;NFAM=1	.
3	32006249	32006831	3	32012480	32012687	307028	92.87	-	-	BND	LOW	307028_1	N	[3:32012678[N	307028_2	N	[3:32006822[N	SVTYPE=BND;POS=32006822;STRANDS=--:5;IMPRECISE;CIPOS=-572,10;CIEND=-197,10;CIPOS95=-180,0;CIEND95=-85,2;MATEID=307028_2;EVENT=307028;SU=5;PE=5;SR=0;ALG=PROD;AF=5.94e-05;NSAMP=1;MSQ=92.87;AN=16834;AC=1;NS=8438;AC_Hom=0;AC_Het=1;AC_Hemi=0;MAF=5.92557e-05;HWE=1;NFAM=1	SVTYPE=BND;POS=32012678;STRANDS=--:5;IMPRECISE;CIPOS=-197,10;CIEND=-572,10;CIPOS95=-85,2;CIEND95=-180,0;MATEID=307028_1;EVENT=307028;SECONDARY;SU=5;PE=5;SR=0;ALG=PROD;AF=5.94e-05;NSAMP=1;MSQ=92.87;AN=16834;AC=1;NS=8438;AC_Hom=0;AC_Het=1;AC_Hemi=0;MAF=5.92557e-05;HWE=1;NFAM=1
3	32006941	32007213	3	32007471	32007880	307029	346.5	+	+	INV	LOW	307029	N	<INV>	.	.	.	SVTYPE=INV;POS=32006951;SVLEN=530;END=32007481;STRANDS=++:6,--:1;IMPRECISE;CIPOS=-10,262;CIEND=-10,399;CIPOS95=-2,82;CIEND95=-1,123;SU=7;PE=7;SR=0;ALG=PROD;AF=0.0009505;NSAMP=16;MSQ=18.88;AN=16834;AC=16;NS=8438;AC_Hom=0;AC_Het=16;AC_Hemi=0;MAF=0.000948092;HWE=1;NFAM=16	.
3	32007236	32007770	3	32012338	32012660	179384	106.92	+	-	DEL	PASS	179384	N	<DEL>	.	.	.	SVTYPE=DEL;POS=32007246;SVLEN=-5404;END=32012650;STRANDS=+-:4;IMPRECISE;CIPOS=-10,524;CIEND=-312,10;CIPOS95=0,182;CIEND95=-161,1;SU=4;PE=4;SR=0;ALG=PROD;AF=5.94e-05;NSAMP=1;MSQ=96.01;AN=16834;AC=1;NS=8438;AC_Hom=0;AC_Het=1;AC_Hemi=0;MAF=5.92557e-05;HWE=1;NFAM=1	.
3	32017318	32017378	3	32017370	32017430	179385	1043.18	+	-	BND	PASS	179385_1	N	N[3:32017401[	179385_2	N	]3:32017348]N	SVTYPE=BND;POS=32017348;STRANDS=+-:37;CIPOS=-30,30;CIEND=-30,30;CIPOS95=0,0;CIEND95=0,0;MATEID=179385_2;EVENT=179385;SU=37;PE=1;SR=36;ALG=PROD;AF=0.0002376;NSAMP=4;MSQ=260.77;AN=16834;AC=4;NS=8438;AC_Hom=0;AC_Het=4;AC_Hemi=0;MAF=0.000237023;HWE=1;NFAM=4	SVTYPE=BND;POS=32017401;STRANDS=+-:37;CIPOS=-30,30;CIEND=-30,30;CIPOS95=0,0;CIEND95=0,0;MATEID=179385_1;EVENT=179385;SECONDARY;SU=37;PE=1;SR=36;ALG=PROD;AF=0.0002376;NSAMP=4;MSQ=260.77;AN=16834;AC=4;NS=8438;AC_Hom=0;AC_Het=4;AC_Hemi=0;MAF=0.000237023;HWE=1;NFAM=4
3	32052846	32053255	21	9661516	9661849	41672	210.52	+	+	BND	LOW	41672_1	N	N]21:9661566]	41672_2	N	N]3:32052896]	SVTYPE=BND;POS=32052896;STRANDS=++:35;IMPRECISE;CIPOS=-50,359;CIEND=-50,283;CIPOS95=-50,52;CIEND95=-17,17;MATEID=41672_2;EVENT=41672;SU=35;PE=35;SR=0;ALG=PROD;AF=0.000297;NSAMP=5;MSQ=41.68;AN=16834;AC=5;NS=8438;AC_Hom=0;AC_Het=5;AC_Hemi=0;MAF=0.000296279;HWE=1;NFAM=4	SVTYPE=BND;POS=9661566;STRANDS=++:35;IMPRECISE;CIPOS=-50,283;CIEND=-50,359;CIPOS95=-17,17;CIEND95=-50,52;MATEID=41672_1;EVENT=41672;SECONDARY;SU=35;PE=35;SR=0;ALG=PROD;AF=0.000297;NSAMP=5;MSQ=41.68;AN=16834;AC=5;NS=8438;AC_Hom=0;AC_Het=5;AC_Hemi=0;MAF=0.000296279;HWE=1;NFAM=4
3	32066725	32066742	3	32066877	32066894	179386	176.96	+	-	DEL	PASS	179386	N	<DEL>	.	.	.	SVTYPE=DEL;POS=32066734;SVLEN=-152;END=32066886;STRANDS=+-:4;CIPOS=-9,8;CIEND=-9,8;CIPOS95=0,0;CIEND95=0,0;SU=4;PE=0;SR=4;ALG=PROD;AF=5.94e-05;NSAMP=1;MSQ=176.84;AN=16834;AC=1;NS=8438;AC_Hom=0;AC_Het=1;AC_Hemi=0;MAF=5.92557e-05;HWE=1;NFAM=1	.
3	32067397	32067651	X	3073401	3073752	45298	6.84	-	-	BND	LOW	45298_1	N	[X:3073743[N	45298_2	N	[3:32067642[N	SVTYPE=BND;POS=32067642;STRANDS=--:4;IMPRECISE;CIPOS=-244,10;CIEND=-341,10;CIPOS95=-110,2;CIEND95=-178,1;MATEID=45298_2;EVENT=45298;SU=4;PE=4;SR=0;ALG=PROD;AF=5.94e-05;NSAMP=1;MSQ=6.83;AN=16834;AC=1;NS=8438;AC_Hom=0;AC_Het=1;AC_Hemi=0;MAF=5.92557e-05;HWE=1;NFAM=1	SVTYPE=BND;POS=3073743;STRANDS=--:4;IMPRECISE;CIPOS=-341,10;CIEND=-244,10;CIPOS95=-178,1;CIEND95=-110,2;MATEID=45298_1;EVENT=45298;SECONDARY;SU=4;PE=4;SR=0;ALG=PROD;AF=5.94e-05;NSAMP=1;MSQ=6.83;AN=16834;AC=1;NS=8438;AC_Hom=0;AC_Het=1;AC_Hemi=0;MAF=5.92557e-05;HWE=1;NFAM=1
3	32080453	32080462	3	32080521	32080530	179387	1453.64	+	-	BND	LOW	179387_1	N	N[3:32080527[	179387_2	N	]3:32080458]N	SVTYPE=BND;POS=32080458;STRANDS=+-:56;CIPOS=-5,4;CIEND=-5,4;CIPOS95=0,0;CIEND95=0,0;MATEID=179387_2;EVENT=179387;SU=56;PE=0;SR=56;ALG=PROD;AF=0.0003564;NSAMP=6;MSQ=242.26;AN=16834;AC=6;NS=8438;AC_Hom=0;AC_Het=6;AC_Hemi=0;MAF=0.000355534;HWE=1;NFAM=6	SVTYPE=BND;POS=32080527;STRANDS=+-:56;CIPOS=-5,4;CIEND=-5,4;CIPOS95=0,0;CIEND95=0,0;MATEID=179387_1;EVENT=179387;SECONDARY;SU=56;PE=0;SR=56;ALG=PROD;AF=0.0003564;NSAMP=6;MSQ=242.26;AN=16834;AC=6;NS=8438;AC_Hom=0;AC_Het=6;AC_Hemi=0;MAF=0.000355534;HWE=1;NFAM=6
3	32102052	32102052	3	32107883	32107883	179388	5.51254e+06	+	-	DEL	PASS	179388	N	<DEL>	.	.	.	SVTYPE=DEL;POS=32102052;SVLEN=-5831;END=32107883;STRANDS=+-:191660;CIPOS=0,0;CIEND=0,0;CIPOS95=0,0;CIEND95=0,0;SU=191660;PE=105421;SR=86239;ALG=PROD;AF=0.5266;NSAMP=6117;MSQ=897.85;AN=16834;AC=8865;NS=8438;AC_Hom=5522;AC_Het=3374;AC_Hemi=0;MAF=0.472861;HWE=0;NFAM=5248	.
3	32148145	32148160	9	66572272	66572292	44970	23.17	-	+	BND	LOW	44970_1	N	]9:66572282]N	44970_2	N	N[3:32148151[	SVTYPE=BND;POS=32148151;STRANDS=-+:10;CIPOS=-5,10;CIEND=-10,10;CIPOS95=0,0;CIEND95=0,0;MATEID=44970_2;EVENT=44970;SU=10;PE=0;SR=10;ALG=PROD;AF=5.94e-05;NSAMP=1;MSQ=23.17;AN=16834;AC=1;NS=8438;AC_Hom=0;AC_Het=1;AC_Hemi=0;MAF=5.92557e-05;HWE=1;NFAM=1	SVTYPE=BND;POS=66572282;STRANDS=-+:10;CIPOS=-10,10;CIEND=-5,10;CIPOS95=0,0;CIEND95=0,0;MATEID=44970_1;EVENT=44970;SECONDARY;SU=10;PE=0;SR=10;ALG=PROD;AF=5.94e-05;NSAMP=1;MSQ=23.17;AN=16834;AC=1;NS=8438;AC_Hom=0;AC_Het=1;AC_Hemi=0;MAF=5.92557e-05;HWE=1;NFAM=1
3	32148247	32148254	3	32169561	32169568	179389	161.43	+	-	BND	LOW	179389_1	N	N[3:32169566[	179389_2	N	]3:32148251]N	SVTYPE=BND;POS=32148251;STRANDS=+-:14;CIPOS=-4,3;CIEND=-4,3;CIPOS95=0,0;CIEND95=0,0;MATEID=179389_2;EVENT=179389;SU=14;PE=6;SR=8;ALG=PROD;AF=5.94e-05;NSAMP=1;MSQ=161.43;AN=16834;AC=1;NS=8438;AC_Hom=0;AC_Het=1;AC_Hemi=0;MAF=5.92557e-05;HWE=1;NFAM=1	SVTYPE=BND;POS=32169566;STRANDS=+-:14;CIPOS=-4,3;CIEND=-4,3;CIPOS95=0,0;CIEND95=0,0;MATEID=179389_1;EVENT=179389;SECONDARY;SU=14;PE=6;SR=8;ALG=PROD;AF=5.94e-05;NSAMP=1;MSQ=161.43;AN=16834;AC=1;NS=8438;AC_Hom=0;AC_Het=1;AC_Hemi=0;MAF=5.92557e-05;HWE=1;NFAM=1
3	32153740	32153740	3	32153852	32153852	179390	1.02485e+06	+	-	DEL	PASS	179390	N	<DEL>	.	.	.	SVTYPE=DEL;POS=32153740;SVLEN=-112;END=32153852;STRANDS=+-:9164;CIPOS=0,0;CIEND=0,0;CIPOS95=0,0;CIEND95=0,0;SU=9164;PE=433;SR=8731;ALG=PROD;AF=0.4712;NSAMP=5714;MSQ=178.92;AN=16834;AC=7933;NS=8438;AC_Hom=4446;AC_Het=3501;AC_Hemi=0;MAF=0.470905;HWE=0;NFAM=5211	.
3	32162641	32163252	22	21309690	21310222	41853	11235.7	-	+	BND	LOW	41853_1	N	]22:21309790]N	41853_2	N	N[3:32163179[	SVTYPE=BND;POS=32163179;STRANDS=-+:47;IMPRECISE;CIPOS=-537,74;CIEND=-100,432;CIPOS95=-140,74;CIEND95=-34,34;MATEID=41853_2;EVENT=41853;SU=47;PE=25;SR=22;ALG=SUM;AF=0.02079;NSAMP=350;MSQ=31.1;AN=16834;AC=350;NS=8438;AC_Hom=0;AC_Het=350;AC_Hemi=0;MAF=0.0207395;HWE=0.0534458;NFAM=332	SVTYPE=BND;POS=21309790;STRANDS=-+:47;IMPRECISE;CIPOS=-100,432;CIEND=-537,74;CIPOS95=-34,34;CIEND95=-140,74;MATEID=41853_1;EVENT=41853;SECONDARY;SU=47;PE=25;SR=22;ALG=SUM;AF=0.02079;NSAMP=350;MSQ=31.1;AN=16834;AC=350;NS=8438;AC_Hom=0;AC_Het=350;AC_Hemi=0;MAF=0.0207395;HWE=0.0534458;NFAM=332
3	32163167	32163324	22	21309718	21309830	41852	35180.8	+	-	BND	LOW	41852_1	N	N[22:21309769[	41852_2	N	]3:32163276]N	SVTYPE=BND;POS=32163276;STRANDS=-+:4,+-:2824;IMPRECISE;CIPOS=-109,48;CIEND=-50,62;CIPOS95=0,0;CIEND95=-1,1;MATEID=41852_2;EVENT=41852;SU=2828;PE=471;SR=2357;ALG=SUM;AF=0.05994;NSAMP=1009;MSQ=33.99;AN=16834;AC=1009;NS=8438;AC_Hom=0;AC_Het=1012;AC_Hemi=0;MAF=0.0599668;HWE=1.70988e-14;NFAM=922	SVTYPE=BND;POS=21309769;STRANDS=-+:4,+-:2824;IMPRECISE;CIPOS=-50,62;CIEND=-109,48;CIPOS95=-1,1;CIEND95=0,0;MATEID=41852_1;EVENT=41852;SECONDARY;SU=2828;PE=471;SR=2357;ALG=SUM;AF=0.05994;NSAMP=1009;MSQ=33.99;AN=16834;AC=1009;NS=8438;AC_Hom=0;AC_Het=1012;AC_Hemi=0;MAF=0.0599668;HWE=1.70988e-14;NFAM=922
3	32169745	32169747	3	32180074	32180076	179391	620.26	+	-	BND	PASS	179391_1	N	N[3:32180077[	179391_2	N	]3:32169747]N	SVTYPE=BND;POS=32169747;STRANDS=+-:29;CIPOS=-2,0;CIEND=-2,0;CIPOS95=0,0;CIEND95=0,0;MATEID=179391_2;EVENT=179391;SU=29;PE=8;SR=21;ALG=PROD;AF=5.94e-05;NSAMP=1;MSQ=620.25;AN=16834;AC=1;NS=8438;AC_Hom=0;AC_Het=1;AC_Hemi=0;MAF=5.92557e-05;HWE=1;NFAM=1	SVTYPE=BND;POS=32180077;STRANDS=+-:29;CIPOS=-2,0;CIEND=-2,0;CIPOS95=0,0;CIEND95=0,0;MATEID=179391_1;EVENT=179391;SECONDARY;SU=29;PE=8;SR=21;ALG=PROD;AF=5.94e-05;NSAMP=1;MSQ=620.25;AN=16834;AC=1;NS=8438;AC_Hom=0;AC_Het=1;AC_Hemi=0;MAF=5.92557e-05;HWE=1;NFAM=1
3	32176880	32177118	3	32192177	32192496	275080	30.92	-	+	DUP	PASS	275080	N	<DUP>	.	.	.	SVTYPE=DUP;POS=32177108;SVLEN=15079;END=32192187;STRANDS=-+:5;IMPRECISE;CIPOS=-228,10;CIEND=-10,309;CIPOS95=-90,2;CIEND95=-2,83;SU=5;PE=5;SR=0;ALG=PROD;AF=5.94e-05;NSAMP=1;MSQ=30.24;AN=16834;AC=1;NS=8438;AC_Hom=0;AC_Het=1;AC_Hemi=0;MAF=5.92557e-05;HWE=1;NFAM=1	.
3	32180210	32180690	3	32187528	32188121	179393	152.47	+	-	BND	LOW	179393_1	N	N[3:32188112[	179393_2	N	]3:32180219]N	SVTYPE=BND;POS=32180219;STRANDS=+-:6;IMPRECISE;CIPOS=-9,471;CIEND=-583,10;CIPOS95=0,176;CIEND95=-175,0;MATEID=179393_2;EVENT=179393;SU=6;PE=6;SR=0;ALG=PROD;AF=5.94e-05;NSAMP=1;MSQ=152.47;AN=16834;AC=1;NS=8438;AC_Hom=0;AC_Het=1;AC_Hemi=0;MAF=5.92557e-05;HWE=1;NFAM=1	SVTYPE=BND;POS=32188112;STRANDS=+-:6;IMPRECISE;CIPOS=-583,10;CIEND=-9,471;CIPOS95=-175,0;CIEND95=0,176;MATEID=179393_1;EVENT=179393;SECONDARY;SU=6;PE=6;SR=0;ALG=PROD;AF=5.94e-05;NSAMP=1;MSQ=152.47;AN=16834;AC=1;NS=8438;AC_Hom=0;AC_Het=1;AC_Hemi=0;MAF=5.92557e-05;HWE=1;NFAM=1
3	32180218	32180221	3	32181714	32181717	179392	260.37	+	-	BND	PASS	179392_1	N	N[3:32181717[	179392_2	N	]3:32180220]N	SVTYPE=BND;POS=32180220;STRANDS=+-:18;CIPOS=-2,1;CIEND=-2,1;CIPOS95=0,0;CIEND95=0,0;MATEID=179392_2;EVENT=179392;SU=18;PE=5;SR=13;ALG=PROD;AF=5.94e-05;NSAMP=1;MSQ=260.37;AN=16834;AC=1;NS=8438;AC_Hom=0;AC_Het=1;AC_Hemi=0;MAF=5.92557e-05;HWE=1;NFAM=1	SVTYPE=BND;POS=32181717;STRANDS=+-:18;CIPOS=-2,1;CIEND=-2,1;CIPOS95=0,0;CIEND95=0,0;MATEID=179392_1;EVENT=179392;SECONDARY;SU=18;PE=5;SR=13;ALG=PROD;AF=5.94e-05;NSAMP=1;MSQ=260.37;AN=16834;AC=1;NS=8438;AC_Hom=0;AC_Het=1;AC_Hemi=0;MAF=5.92557e-05;HWE=1;NFAM=1
3	32181848	32182415	3	32200010	32200374	179395	14.61	+	-	BND	LOW	179395_1	N	N[3:32200365[	179395_2	N	]3:32181858]N	SVTYPE=BND;POS=32181858;STRANDS=+-:4;IMPRECISE;CIPOS=-10,557;CIEND=-354,10;CIPOS95=0,199;CIEND95=-180,1;MATEID=179395_2;EVENT=179395;SU=4;PE=4;SR=0;ALG=PROD;AF=5.94e-05;NSAMP=1;MSQ=14.61;AN=16834;AC=1;NS=8438;AC_Hom=0;AC_Het=1;AC_Hemi=0;MAF=5.92557e-05;HWE=1;NFAM=1	SVTYPE=BND;POS=32200365;STRANDS=+-:4;IMPRECISE;CIPOS=-354,10;CIEND=-10,557;CIPOS95=-180,1;CIEND95=0,199;MATEID=179395_1;EVENT=179395;SECONDARY;SU=4;PE=4;SR=0;ALG=PROD;AF=5.94e-05;NSAMP=1;MSQ=14.61;AN=16834;AC=1;NS=8438;AC_Hom=0;AC_Het=1;AC_Hemi=0;MAF=5.92557e-05;HWE=1;NFAM=1
3	32181849	32181869	3	32188101	32188121	179394	158.68	+	-	BND	LOW	179394_1	N	N[3:32188112[	179394_2	N	]3:32181859]N	SVTYPE=BND;POS=32181859;STRANDS=+-:10;CIPOS=-10,10;CIEND=-10,10;CIPOS95=0,0;CIEND95=0,0;MATEID=179394_2;EVENT=179394;SU=10;PE=0;SR=10;ALG=PROD;AF=5.94e-05;NSAMP=1;MSQ=158.68;AN=16834;AC=1;NS=8438;AC_Hom=0;AC_Het=1;AC_Hemi=0;MAF=5.92557e-05;HWE=1;NFAM=1	SVTYPE=BND;POS=32188112;STRANDS=+-:10;CIPOS=-10,10;CIEND=-10,10;CIPOS95=0,0;CIEND95=0,0;MATEID=179394_1;EVENT=179394;SECONDARY;SU=10;PE=0;SR=10;ALG=PROD;AF=5.94e-05;NSAMP=1;MSQ=158.68;AN=16834;AC=1;NS=8438;AC_Hom=0;AC_Het=1;AC_Hemi=0;MAF=5.92557e-05;HWE=1;NFAM=1
3	32188223	32188228	3	32200361	32200366	179396	140.39	+	-	BND	LOW	179396_1	N	N[3:32200365[	179396_2	N	]3:32188226]N	SVTYPE=BND;POS=32188226;STRANDS=+-:14;CIPOS=-3,2;CIEND=-3,2;CIPOS95=0,0;CIEND95=0,0;MATEID=179396_2;EVENT=179396;SU=14;PE=4;SR=10;ALG=PROD;AF=5.94e-05;NSAMP=1;MSQ=140.39;AN=16834;AC=1;NS=8438;AC_Hom=0;AC_Het=1;AC_Hemi=0;MAF=5.92557e-05;HWE=1;NFAM=1	SVTYPE=BND;POS=32200365;STRANDS=+-:14;CIPOS=-3,2;CIEND=-3,2;CIPOS95=0,0;CIEND95=0,0;MATEID=179396_1;EVENT=179396;SECONDARY;SU=14;PE=4;SR=10;ALG=PROD;AF=5.94e-05;NSAMP=1;MSQ=140.39;AN=16834;AC=1;NS=8438;AC_Hom=0;AC_Het=1;AC_Hemi=0;MAF=5.92557e-05;HWE=1;NFAM=1
3	32200591	32200611	3	32201045	32201065	179397	194.37	+	-	BND	LOW	179397_1	N	N[3:32201056[	179397_2	N	]3:32200601]N	SVTYPE=BND;POS=32200601;STRANDS=+-:13;CIPOS=-10,10;CIEND=-10,10;CIPOS95=0,0;CIEND95=0,0;MATEID=179397_2;EVENT=179397;SU=13;PE=0;SR=13;ALG=PROD;AF=5.94e-05;NSAMP=1;MSQ=194.36;AN=16834;AC=1;NS=8438;AC_Hom=0;AC_Het=1;AC_Hemi=0;MAF=5.92557e-05;HWE=1;NFAM=1	SVTYPE=BND;POS=32201056;STRANDS=+-:13;CIPOS=-10,10;CIEND=-10,10;CIPOS95=0,0;CIEND95=0,0;MATEID=179397_1;EVENT=179397;SECONDARY;SU=13;PE=0;SR=13;ALG=PROD;AF=5.94e-05;NSAMP=1;MSQ=194.36;AN=16834;AC=1;NS=8438;AC_Hom=0;AC_Het=1;AC_Hemi=0;MAF=5.92557e-05;HWE=1;NFAM=1
3	32201164	32201172	3	32207299	32207307	179398	131.3	+	-	BND	LOW	179398_1	N	N[3:32207305[	179398_2	N	]3:32201168]N	SVTYPE=BND;POS=32201168;STRANDS=+-:13;CIPOS=-4,4;CIEND=-5,3;CIPOS95=0,0;CIEND95=0,0;MATEID=179398_2;EVENT=179398;SU=13;PE=6;SR=7;ALG=PROD;AF=5.94e-05;NSAMP=1;MSQ=131.3;AN=16834;AC=1;NS=8438;AC_Hom=0;AC_Het=1;AC_Hemi=0;MAF=5.92557e-05;HWE=1;NFAM=1	SVTYPE=BND;POS=32207305;STRANDS=+-:13;CIPOS=-5,3;CIEND=-4,4;CIPOS95=0,0;CIEND95=0,0;MATEID=179398_1;EVENT=179398;SECONDARY;SU=13;PE=6;SR=7;ALG=PROD;AF=5.94e-05;NSAMP=1;MSQ=131.3;AN=16834;AC=1;NS=8438;AC_Hom=0;AC_Het=1;AC_Hemi=0;MAF=5.92557e-05;HWE=1;NFAM=1
3	32201719	32202001	3	32201962	32202105	179400	2.35252e+06	+	-	DEL	PASS	179400	N	<DEL>	.	.	.	SVTYPE=DEL;POS=32201828;SVLEN=-229;END=32202057;STRANDS=+-:18910;IMPRECISE;CIPOS=-109,173;CIEND=-95,48;CIPOS95=-12,12;CIEND95=-19,19;SU=18910;PE=18904;SR=6;ALG=SUM;AF=0.4925;NSAMP=6172;MSQ=380.7;RETAINED;AN=16834;AC=8291;NS=8438;AC_Hom=4244;AC_Het=4060;AC_Hemi=0;MAF=0.49206;HWE=0.000579852;NFAM=5624	.
3	32203877	32203877	3	32204143	32204143	179407	3.51615e+06	+	-	MEI	PASS	179407	N	<DEL:ME:SINE|Alu|AluYb9>	.	.	.	SVTYPE=MEI;POS=32203877;SVLEN=-266;END=32204143;STRANDS=+-:75547;CIPOS=0,0;CIEND=0,0;CIPOS95=0,0;CIEND95=0,0;SU=75547;PE=11144;SR=64403;ALG=PROD;AF=0.4852;NSAMP=6073;MSQ=577.99;AN=16834;AC=8168;NS=8438;AC_Hom=4196;AC_Het=3985;AC_Hemi=0;MAF=0.484771;HWE=5.35421e-07;NFAM=5535	.
3	32211254	32211258	3	32211315	32211323	179408	36654.1	+	-	BND	LOW	179408_1	N	N[3:32211320[	179408_2	N	]3:32211256]N	SVTYPE=BND;POS=32211256;STRANDS=+-:545;CIPOS=-2,2;CIEND=-4,4;CIPOS95=0,0;CIEND95=0,0;MATEID=179408_2;EVENT=179408;SU=545;PE=1;SR=544;ALG=PROD;AF=0.02067;NSAMP=312;MSQ=115.47;AN=16834;AC=348;NS=8438;AC_Hom=74;AC_Het=280;AC_Hemi=0;MAF=0.0209765;HWE=2.55295e-27;NFAM=304	SVTYPE=BND;POS=32211320;STRANDS=+-:545;CIPOS=-4,4;CIEND=-2,2;CIPOS95=0,0;CIEND95=0,0;MATEID=179408_1;EVENT=179408;SECONDARY;SU=545;PE=1;SR=544;ALG=PROD;AF=0.02067;NSAMP=312;MSQ=115.47;AN=16834;AC=348;NS=8438;AC_Hom=74;AC_Het=280;AC_Hemi=0;MAF=0.0209765;HWE=2.55295e-27;NFAM=304
3	32226223	32226239	3	32308438	32308453	275081	200.69	-	+	DUP	PASS	275081	N	<DUP>	.	.	.	SVTYPE=DUP;POS=32226233;SVLEN=82210;END=32308443;STRANDS=-+:10;IMPRECISE;CIPOS=-10,6;CIEND=-5,10;CIPOS95=-1,0;CIEND95=-1,1;SU=10;PE=8;SR=2;ALG=PROD;AF=0.0001188;NSAMP=2;MSQ=99.84;AN=16834;AC=2;NS=8438;AC_Hom=0;AC_Het=2;AC_Hemi=0;MAF=0.000118511;HWE=1;NFAM=2	.
3	32228398	32228405	3	32230311	32230331	179409	269.71	+	-	DEL	PASS	179409	N	<DEL>	.	.	.	SVTYPE=DEL;POS=32228402;SVLEN=-1919;END=32230321;STRANDS=+-:13;CIPOS=-4,3;CIEND=-10,10;CIPOS95=0,0;CIEND95=0,0;SU=13;PE=4;SR=9;ALG=PROD;AF=5.94e-05;NSAMP=1;MSQ=269.71;AN=16834;AC=1;NS=8438;AC_Hom=0;AC_Het=1;AC_Hemi=0;MAF=5.92557e-05;HWE=1;NFAM=1	.
3	32232713	32232770	3	32238446	32238494	179410	1360.61	+	-	DEL	PASS	179410	N	<DEL>	.	.	.	SVTYPE=DEL;POS=32232740;SVLEN=-5732;END=32238472;STRANDS=+-:52;CIPOS=-27,30;CIEND=-26,22;CIPOS95=0,0;CIEND95=0,0;SU=52;PE=36;SR=16;ALG=PROD;AF=0.0002376;NSAMP=4;MSQ=340.15;AN=16834;AC=4;NS=8438;AC_Hom=0;AC_Het=4;AC_Hemi=0;MAF=0.000237023;HWE=1;NFAM=4	.
3	32242130	32242137	3	32242720	32242726	179411	2820.87	+	-	DEL	PASS	179411	N	<DEL>	.	.	.	SVTYPE=DEL;POS=32242134;SVLEN=-590;END=32242724;STRANDS=+-:118;CIPOS=-4,3;CIEND=-4,2;CIPOS95=0,0;CIEND95=0,0;SU=118;PE=63;SR=55;ALG=PROD;AF=0.000297;NSAMP=5;MSQ=564.17;AN=16834;AC=5;NS=8438;AC_Hom=0;AC_Het=5;AC_Hemi=0;MAF=0.000296279;HWE=1;NFAM=5	.
3	32274027	32274369	4	80894449	80894833	42265	1072.44	+	+	BND	LOW	42265_1	N	N]4:80894474]	42265_2	N	N]3:32274056]	SVTYPE=BND;POS=32274056;STRANDS=++:10;IMPRECISE;CIPOS=-29,313;CIEND=-25,359;CIPOS95=-29,85;CIEND95=-25,122;MATEID=42265_2;EVENT=42265;SU=10;PE=10;SR=0;ALG=PROD;AF=0.002614;NSAMP=44;MSQ=23.39;AN=16834;AC=44;NS=8438;AC_Hom=0;AC_Het=44;AC_Hemi=0;MAF=0.00260725;HWE=1;NFAM=44	SVTYPE=BND;POS=80894474;STRANDS=++:10;IMPRECISE;CIPOS=-25,359;CIEND=-29,313;CIPOS95=-25,122;CIEND95=-29,85;MATEID=42265_1;EVENT=42265;SECONDARY;SU=10;PE=10;SR=0;ALG=PROD;AF=0.002614;NSAMP=44;MSQ=23.39;AN=16834;AC=44;NS=8438;AC_Hom=0;AC_Het=44;AC_Hemi=0;MAF=0.00260725;HWE=1;NFAM=44
3	32290123	32290451	3	32298266	32298688	179413	434.59	+	-	DEL	PASS	179413	N	<DEL>	.	.	.	SVTYPE=DEL;POS=32290133;SVLEN=-8545;END=32298678;STRANDS=+-:13;IMPRECISE;CIPOS=-10,318;CIEND=-412,10;CIPOS95=0,67;CIEND95=-99,0;SU=13;PE=13;SR=0;ALG=PROD;AF=5.94e-05;NSAMP=1;MSQ=434.59;AN=16834;AC=1;NS=8438;AC_Hom=0;AC_Het=1;AC_Hemi=0;MAF=5.92557e-05;HWE=1;NFAM=1	.
3	32291463	32291483	5	43089190	43089204	42797	233.7	-	+	BND	LOW	42797_1	N	]5:43089196]N	42797_2	N	N[3:32291474[	SVTYPE=BND;POS=32291474;STRANDS=-+:9;CIPOS=-10,10;CIEND=-6,8;CIPOS95=0,0;CIEND95=0,0;MATEID=42797_2;EVENT=42797;SU=9;PE=5;SR=4;ALG=PROD;AF=5.94e-05;NSAMP=1;MSQ=233.7;AN=16834;AC=1;NS=8438;AC_Hom=0;AC_Het=1;AC_Hemi=0;MAF=5.92557e-05;HWE=1;NFAM=1	SVTYPE=BND;POS=43089196;STRANDS=-+:9;CIPOS=-6,8;CIEND=-10,10;CIPOS95=0,0;CIEND95=0,0;MATEID=42797_1;EVENT=42797;SECONDARY;SU=9;PE=5;SR=4;ALG=PROD;AF=5.94e-05;NSAMP=1;MSQ=233.7;AN=16834;AC=1;NS=8438;AC_Hom=0;AC_Het=1;AC_Hemi=0;MAF=5.92557e-05;HWE=1;NFAM=1
3	32300834	32300894	6	28937696	28937756	43337	73.26	-	-	BND	LOW	43337_1	N	[6:28937727[N	43337_2	N	[3:32300865[N	SVTYPE=BND;POS=32300865;STRANDS=--:16;CIPOS=-30,30;CIEND=-30,30;CIPOS95=0,0;CIEND95=0,0;MATEID=43337_2;EVENT=43337;SU=16;PE=0;SR=16;ALG=PROD;AF=0.0001782;NSAMP=3;MSQ=24.4;AN=16834;AC=3;NS=8438;AC_Hom=0;AC_Het=3;AC_Hemi=0;MAF=0.000177767;HWE=1;NFAM=3	SVTYPE=BND;POS=28937727;STRANDS=--:16;CIPOS=-30,30;CIEND=-30,30;CIPOS95=0,0;CIEND95=0,0;MATEID=43337_1;EVENT=43337;SECONDARY;SU=16;PE=0;SR=16;ALG=PROD;AF=0.0001782;NSAMP=3;MSQ=24.4;AN=16834;AC=3;NS=8438;AC_Hom=0;AC_Het=3;AC_Hemi=0;MAF=0.000177767;HWE=1;NFAM=3
3	32311301	32311317	3	32334877	32334890	179414	236.7	+	-	DEL	PASS	179414	N	<DEL>	.	.	.	SVTYPE=DEL;POS=32311307;SVLEN=-23577;END=32334884;STRANDS=+-:11;CIPOS=-6,10;CIEND=-7,6;CIPOS95=0,0;CIEND95=0,0;SU=11;PE=6;SR=5;ALG=PROD;AF=5.94e-05;NSAMP=1;MSQ=236.7;AN=16834;AC=1;NS=8438;AC_Hom=0;AC_Het=1;AC_Hemi=0;MAF=5.92557e-05;HWE=1;NFAM=1	.
3	32318460	32318505	3	32318568	32318613	179415	1224.51	+	-	DEL	PASS	179415	N	<DEL>	.	.	.	SVTYPE=DEL;POS=32318483;SVLEN=-108;END=32318591;STRANDS=+-:24;CIPOS=-23,22;CIEND=-23,22;CIPOS95=0,0;CIEND95=0,0;SU=24;PE=0;SR=24;ALG=PROD;AF=0.0002376;NSAMP=3;MSQ=408.17;AN=16834;AC=4;NS=8438;AC_Hom=2;AC_Het=2;AC_Hemi=0;MAF=0.000237023;HWE=0.000355545;NFAM=3	.
3	32338958	32338960	3	32339815	32339820	179416	46644.1	+	-	DEL	PASS	179416	N	<DEL>	.	.	.	SVTYPE=DEL;POS=32338959;SVLEN=-857;END=32339816;STRANDS=+-:2096;CIPOS=-1,1;CIEND=-1,4;CIPOS95=0,0;CIEND95=0,0;SU=2096;PE=1530;SR=566;ALG=PROD;AF=0.008198;NSAMP=138;MSQ=338;AN=16834;AC=138;NS=8438;AC_Hom=0;AC_Het=138;AC_Hemi=0;MAF=0.00817729;HWE=1;NFAM=119	.
3	32340242	32340259	3	32340508	32340525	179417	40.92	+	-	BND	LOW	179417_1	N	N[3:32340518[	179417_2	N	]3:32340251]N	SVTYPE=BND;POS=32340251;STRANDS=+-:4;CIPOS=-9,8;CIEND=-9,8;CIPOS95=0,0;CIEND95=0,0;MATEID=179417_2;EVENT=179417;SU=4;PE=0;SR=4;ALG=PROD;AF=0.0001782;NSAMP=3;MSQ=11.29;AN=16834;AC=3;NS=8438;AC_Hom=0;AC_Het=3;AC_Hemi=0;MAF=0.000177767;HWE=1;NFAM=3	SVTYPE=BND;POS=32340518;STRANDS=+-:4;CIPOS=-9,8;CIEND=-9,8;CIPOS95=0,0;CIEND95=0,0;MATEID=179417_1;EVENT=179417;SECONDARY;SU=4;PE=0;SR=4;ALG=PROD;AF=0.0001782;NSAMP=3;MSQ=11.29;AN=16834;AC=3;NS=8438;AC_Hom=0;AC_Het=3;AC_Hemi=0;MAF=0.000177767;HWE=1;NFAM=3
3	32340387	32340444	9	100256964	100257021	45079	424.99	-	+	BND	LOW	45079_1	N	]9:100256993]N	45079_2	N	N[3:32340417[	SVTYPE=BND;POS=32340417;STRANDS=-+:8;CIPOS=-29,28;CIEND=-29,28;CIPOS95=0,0;CIEND95=0,0;MATEID=45079_2;EVENT=45079;SU=8;PE=0;SR=8;ALG=PROD;AF=0.001247;NSAMP=21;MSQ=19.61;AN=16834;AC=21;NS=8438;AC_Hom=0;AC_Het=21;AC_Hemi=0;MAF=0.00124437;HWE=1;NFAM=21	SVTYPE=BND;POS=100256993;STRANDS=-+:8;CIPOS=-29,28;CIEND=-29,28;CIPOS95=0,0;CIEND95=0,0;MATEID=45079_1;EVENT=45079;SECONDARY;SU=8;PE=0;SR=8;ALG=PROD;AF=0.001247;NSAMP=21;MSQ=19.61;AN=16834;AC=21;NS=8438;AC_Hom=0;AC_Het=21;AC_Hemi=0;MAF=0.00124437;HWE=1;NFAM=21
3	32348450	32348639	3	32359386	32359663	275082	215.47	-	+	DUP	PASS	275082	N	<DUP>	.	.	.	SVTYPE=DUP;POS=32348609;SVLEN=10807;END=32359416;STRANDS=-+:23;IMPRECISE;CIPOS=-159,30;CIEND=-30,247;CIPOS95=-39,30;CIEND95=-30,31;SU=23;PE=23;SR=0;ALG=PROD;AF=0.0001188;NSAMP=2;MSQ=107.16;AN=16834;AC=2;NS=8438;AC_Hom=0;AC_Het=2;AC_Hemi=0;MAF=0.000118511;HWE=1;NFAM=2	.
3	32360344	32360679	3	129925732	129926209	307030	197.72	-	-	BND	LOW	307030_1	N	[3:129926200[N	307030_2	N	[3:32360670[N	SVTYPE=BND;POS=32360670;STRANDS=--:5;IMPRECISE;CIPOS=-325,10;CIEND=-467,10;CIPOS95=-116,2;CIEND95=-167,1;MATEID=307030_2;EVENT=307030;SU=5;PE=5;SR=0;ALG=PROD;AF=0.0004158;NSAMP=7;MSQ=26.19;AN=16834;AC=7;NS=8438;AC_Hom=0;AC_Het=7;AC_Hemi=0;MAF=0.00041479;HWE=1;NFAM=7	SVTYPE=BND;POS=129926200;STRANDS=--:5;IMPRECISE;CIPOS=-467,10;CIEND=-325,10;CIPOS95=-167,1;CIEND95=-116,2;MATEID=307030_1;EVENT=307030;SECONDARY;SU=5;PE=5;SR=0;ALG=PROD;AF=0.0004158;NSAMP=7;MSQ=26.19;AN=16834;AC=7;NS=8438;AC_Hom=0;AC_Het=7;AC_Hemi=0;MAF=0.00041479;HWE=1;NFAM=7
3	32360562	32360580	8	37096547	37096564	44525	15.0	-	-	BND	LOW	44525_1	N	[8:37096557[N	44525_2	N	[3:32360573[N	SVTYPE=BND;POS=32360573;STRANDS=--:4;IMPRECISE;CIPOS=-10,8;CIEND=-9,8;CIPOS95=-1,0;CIEND95=0,0;MATEID=44525_2;EVENT=44525;SU=4;PE=0;SR=4;ALG=PROD;AF=5.94e-05;NSAMP=1;MSQ=14.98;AN=16834;AC=1;NS=8438;AC_Hom=0;AC_Het=1;AC_Hemi=0;MAF=5.92557e-05;HWE=1;NFAM=1	SVTYPE=BND;POS=37096557;STRANDS=--:4;IMPRECISE;CIPOS=-9,8;CIEND=-10,8;CIPOS95=0,0;CIEND95=-1,0;MATEID=44525_1;EVENT=44525;SECONDARY;SU=4;PE=0;SR=4;ALG=PROD;AF=5.94e-05;NSAMP=1;MSQ=14.98;AN=16834;AC=1;NS=8438;AC_Hom=0;AC_Het=1;AC_Hemi=0;MAF=5.92557e-05;HWE=1;NFAM=1
3	32368017	32368311	3	32369875	32370176	307031	150255.0	+	+	INV	LOW	307031	N	<INV>	.	.	.	SVTYPE=INV;POS=32368027;SVLEN=1857;END=32369884;STRANDS=++:3,--:1;IMPRECISE;CIPOS=-10,284;CIEND=-9,292;CIPOS95=-2,89;CIEND95=-2,123;SU=4;PE=4;SR=0;ALG=PROD;AF=0.239;NSAMP=3626;MSQ=40.83;AN=16834;AC=4023;NS=8438;AC_Hom=804;AC_Het=3235;AC_Hemi=0;MAF=0.239334;HWE=9.20179e-07;NFAM=3239	.
3	32368442	32368459	3	32368558	32368573	179418	584.51	+	-	BND	PASS	179418_1	N	N[3:32368564[	179418_2	N	]3:32368451]N	SVTYPE=BND;POS=32368451;STRANDS=+-:23;CIPOS=-9,8;CIEND=-5,10;CIPOS95=0,0;CIEND95=0,0;MATEID=179418_2;EVENT=179418;SU=23;PE=0;SR=23;ALG=PROD;AF=5.94e-05;NSAMP=1;MSQ=584.5;AN=16834;AC=1;NS=8438;AC_Hom=0;AC_Het=1;AC_Hemi=0;MAF=5.92557e-05;HWE=1;NFAM=1	SVTYPE=BND;POS=32368564;STRANDS=+-:23;CIPOS=-5,10;CIEND=-9,8;CIPOS95=0,0;CIEND95=0,0;MATEID=179418_1;EVENT=179418;SECONDARY;SU=23;PE=0;SR=23;ALG=PROD;AF=5.94e-05;NSAMP=1;MSQ=584.5;AN=16834;AC=1;NS=8438;AC_Hom=0;AC_Het=1;AC_Hemi=0;MAF=5.92557e-05;HWE=1;NFAM=1
3	32371236	32371254	3	32373061	32373081	179419	653.57	+	-	DEL	PASS	179419	N	<DEL>	.	.	.	SVTYPE=DEL;POS=32371244;SVLEN=-1827;END=32373071;STRANDS=+-:25;CIPOS=-8,10;CIEND=-10,10;CIPOS95=0,0;CIEND95=0,0;SU=25;PE=13;SR=12;ALG=PROD;AF=5.94e-05;NSAMP=1;MSQ=653.57;AN=16834;AC=1;NS=8438;AC_Hom=0;AC_Het=1;AC_Hemi=0;MAF=5.92557e-05;HWE=1;NFAM=1	.
3	32381467	32381484	7	81067551	81067568	44148	7410.38	+	+	BND	LOW	44148_1	N	N]7:81067560]	44148_2	N	N]3:32381476]	SVTYPE=BND;POS=32381476;STRANDS=++:45;CIPOS=-9,8;CIEND=-9,8;CIPOS95=0,0;CIEND95=0,0;MATEID=44148_2;EVENT=44148;SU=45;PE=0;SR=45;ALG=PROD;AF=0.01978;NSAMP=333;MSQ=20.95;AN=16834;AC=333;NS=8438;AC_Hom=0;AC_Het=333;AC_Hemi=0;MAF=0.0197322;HWE=0.0812764;NFAM=315	SVTYPE=BND;POS=81067560;STRANDS=++:45;CIPOS=-9,8;CIEND=-9,8;CIPOS95=0,0;CIEND95=0,0;MATEID=44148_1;EVENT=44148;SECONDARY;SU=45;PE=0;SR=45;ALG=PROD;AF=0.01978;NSAMP=333;MSQ=20.95;AN=16834;AC=333;NS=8438;AC_Hom=0;AC_Het=333;AC_Hemi=0;MAF=0.0197322;HWE=0.0812764;NFAM=315
3	32383167	32383477	3	32383381	32383544	179420	5709.87	+	-	BND	LOW	179420_1	N	N[3:32383495[	179420_2	N	]3:32383217]N	SVTYPE=BND;POS=32383217;STRANDS=+-:105;IMPRECISE;CIPOS=-50,260;CIEND=-113,50;CIPOS95=-11,11;CIEND95=-7,7;MATEID=179420_2;EVENT=179420;SU=105;PE=105;SR=0;ALG=PROD;AF=0.002139;NSAMP=35;MSQ=162.7;AN=16834;AC=36;NS=8438;AC_Hom=2;AC_Het=34;AC_Hemi=0;MAF=0.00213321;HWE=0.0367187;NFAM=34	SVTYPE=BND;POS=32383495;STRANDS=+-:105;IMPRECISE;CIPOS=-113,50;CIEND=-50,260;CIPOS95=-7,7;CIEND95=-11,11;MATEID=179420_1;EVENT=179420;SECONDARY;SU=105;PE=105;SR=0;ALG=PROD;AF=0.002139;NSAMP=35;MSQ=162.7;AN=16834;AC=36;NS=8438;AC_Hom=2;AC_Het=34;AC_Hemi=0;MAF=0.00213321;HWE=0.0367187;NFAM=34
3	32391973	32391992	3	33567065	33567078	275083	164.63	-	+	DUP	PASS	275083	N	<DUP>	.	.	.	SVTYPE=DUP;POS=32391983;SVLEN=1175085;END=33567068;STRANDS=-+:16;IMPRECISE;CIPOS=-10,9;CIEND=-3,10;CIPOS95=-3,3;CIEND95=-1,2;SU=16;PE=15;SR=1;ALG=PROD;AF=5.94e-05;NSAMP=1;MSQ=163.96;AN=16834;AC=1;NS=8438;AC_Hom=0;AC_Het=1;AC_Hemi=0;MAF=5.92557e-05;HWE=1;NFAM=1	.
3	32402769	32402786	8	56768632	56768670	44576	239393.0	-	+	BND	LOW	44576_1	N	]8:56768662]N	44576_2	N	N[3:32402779[	SVTYPE=BND;POS=32402779;STRANDS=-+:24;CIPOS=-9,8;CIEND=-30,8;CIPOS95=0,0;CIEND95=0,0;MATEID=44576_2;EVENT=44576;SU=24;PE=0;SR=24;ALG=PROD;AF=0.3115;NSAMP=5057;MSQ=47.03;AN=16834;AC=5244;NS=8438;AC_Hom=374;AC_Het=4882;AC_Hemi=0;MAF=0.311448;HWE=0;NFAM=4406	SVTYPE=BND;POS=56768662;STRANDS=-+:24;CIPOS=-30,8;CIEND=-9,8;CIPOS95=0,0;CIEND95=0,0;MATEID=44576_1;EVENT=44576;SECONDARY;SU=24;PE=0;SR=24;ALG=PROD;AF=0.3115;NSAMP=5057;MSQ=47.03;AN=16834;AC=5244;NS=8438;AC_Hom=374;AC_Het=4882;AC_Hemi=0;MAF=0.311448;HWE=0;NFAM=4406
3	32402778	32402795	20	37406308	37406325	41565	62.02	+	+	BND	LOW	41565_1	N	N]20:37406317]	41565_2	N	N]3:32402787]	SVTYPE=BND;POS=32402787;STRANDS=++:4;CIPOS=-9,8;CIEND=-9,8;CIPOS95=0,0;CIEND95=0,0;MATEID=41565_2;EVENT=41565;SU=4;PE=0;SR=4;ALG=PROD;AF=0.0003564;NSAMP=6;MSQ=8.04;AN=16834;AC=6;NS=8438;AC_Hom=0;AC_Het=6;AC_Hemi=0;MAF=0.000355534;HWE=1;NFAM=6	SVTYPE=BND;POS=37406317;STRANDS=++:4;CIPOS=-9,8;CIEND=-9,8;CIPOS95=0,0;CIEND95=0,0;MATEID=41565_1;EVENT=41565;SECONDARY;SU=4;PE=0;SR=4;ALG=PROD;AF=0.0003564;NSAMP=6;MSQ=8.04;AN=16834;AC=6;NS=8438;AC_Hom=0;AC_Het=6;AC_Hemi=0;MAF=0.000355534;HWE=1;NFAM=6
3	32414631	32414678	3	32418785	32418832	179421	593.39	+	-	DEL	PASS	179421	N	<DEL>	.	.	.	SVTYPE=DEL;POS=32414655;SVLEN=-4155;END=32418810;STRANDS=+-:27;CIPOS=-24,23;CIEND=-25,22;CIPOS95=0,0;CIEND95=0,0;SU=27;PE=12;SR=15;ALG=PROD;AF=0.0001188;NSAMP=2;MSQ=296.69;AN=16834;AC=2;NS=8438;AC_Hom=0;AC_Het=2;AC_Hemi=0;MAF=0.000118511;HWE=1;NFAM=2	.
3	32416767	32416784	3	32419540	32419560	179422	689.45	+	-	DEL	PASS	179422	N	<DEL>	.	.	.	SVTYPE=DEL;POS=32416774;SVLEN=-2776;END=32419550;STRANDS=+-:29;CIPOS=-7,10;CIEND=-10,10;CIPOS95=0,0;CIEND95=0,0;SU=29;PE=17;SR=12;ALG=PROD;AF=5.94e-05;NSAMP=1;MSQ=689.45;AN=16834;AC=1;NS=8438;AC_Hom=0;AC_Het=1;AC_Hemi=0;MAF=5.92557e-05;HWE=1;NFAM=1	.
3	32420587	32420587	3	32420714	32420714	179423	2.11313e+06	+	-	BND	PASS	179423_1	N	N[3:32420715[	179423_2	N	]3:32420587]N	SVTYPE=BND;POS=32420587;STRANDS=+-:40606;CIPOS=0,0;CIEND=0,0;CIPOS95=0,0;CIEND95=0,0;MATEID=179423_2;EVENT=179423;SU=40606;PE=709;SR=39897;ALG=PROD;AF=0.5986;NSAMP=6972;MSQ=302.13;AN=16834;AC=10076;NS=8438;AC_Hom=6224;AC_Het=3878;AC_Hemi=0;MAF=0.401398;HWE=6.66474e-05;NFAM=6179	SVTYPE=BND;POS=32420715;STRANDS=+-:40606;CIPOS=0,0;CIEND=0,0;CIPOS95=0,0;CIEND95=0,0;MATEID=179423_1;EVENT=179423;SECONDARY;SU=40606;PE=709;SR=39897;ALG=PROD;AF=0.5986;NSAMP=6972;MSQ=302.13;AN=16834;AC=10076;NS=8438;AC_Hom=6224;AC_Het=3878;AC_Hemi=0;MAF=0.401398;HWE=6.66474e-05;NFAM=6179
3	32420686	32420743	X	107051603	107051660	45645	504438.0	-	-	BND	LOW	45645_1	N	[X:107051633[N	45645_2	N	[3:32420716[N	SVTYPE=BND;POS=32420716;STRANDS=--:13;CIPOS=-29,28;CIEND=-29,28;CIPOS95=0,0;CIEND95=0,0;MATEID=45645_2;EVENT=45645;SU=13;PE=0;SR=13;ALG=PROD;AF=0.2898;NSAMP=4866;MSQ=103.18;AN=16834;AC=4879;NS=8438;AC_Hom=26;AC_Het=4867;AC_Hemi=0;MAF=0.289938;HWE=0;NFAM=4351	SVTYPE=BND;POS=107051633;STRANDS=--:13;CIPOS=-29,28;CIEND=-29,28;CIPOS95=0,0;CIEND95=0,0;MATEID=45645_1;EVENT=45645;SECONDARY;SU=13;PE=0;SR=13;ALG=PROD;AF=0.2898;NSAMP=4866;MSQ=103.18;AN=16834;AC=4879;NS=8438;AC_Hom=26;AC_Het=4867;AC_Hemi=0;MAF=0.289938;HWE=0;NFAM=4351
3	32434417	32434424	3	32452354	32452372	275084	198.11	-	+	DUP	PASS	275084	N	<DUP>	.	.	.	SVTYPE=DUP;POS=32434422;SVLEN=17940;END=32452362;STRANDS=-+:20;CIPOS=-5,2;CIEND=-8,10;CIPOS95=0,0;CIEND95=0,0;SU=20;PE=13;SR=7;ALG=PROD;AF=5.94e-05;NSAMP=1;MSQ=197.74;AN=16834;AC=1;NS=8438;AC_Hom=0;AC_Het=1;AC_Hemi=0;MAF=5.92557e-05;HWE=1;NFAM=1	.
3	32438772	32438831	13	97684031	97684086	39699	63.07	+	+	BND	LOW	39699_1	N	N]13:97684057]	39699_2	N	N]3:32438802]	SVTYPE=BND;POS=32438802;STRANDS=++:14;CIPOS=-30,29;CIEND=-26,29;CIPOS95=0,0;CIEND95=0,0;MATEID=39699_2;EVENT=39699;SU=14;PE=7;SR=7;ALG=PROD;AF=5.94e-05;NSAMP=1;MSQ=62.81;AN=16834;AC=1;NS=8438;AC_Hom=0;AC_Het=1;AC_Hemi=0;MAF=5.92557e-05;HWE=1;NFAM=1	SVTYPE=BND;POS=97684057;STRANDS=++:14;CIPOS=-26,29;CIEND=-30,29;CIPOS95=0,0;CIEND95=0,0;MATEID=39699_1;EVENT=39699;SECONDARY;SU=14;PE=7;SR=7;ALG=PROD;AF=5.94e-05;NSAMP=1;MSQ=62.81;AN=16834;AC=1;NS=8438;AC_Hom=0;AC_Het=1;AC_Hemi=0;MAF=5.92557e-05;HWE=1;NFAM=1
3	32438792	32438810	8	105882213	105882233	44722	9.88	+	-	BND	LOW	44722_1	N	N[8:105882224[	44722_2	N	]3:32438802]N	SVTYPE=BND;POS=32438802;STRANDS=+-:7;CIPOS=-10,8;CIEND=-10,10;CIPOS95=0,0;CIEND95=0,0;MATEID=44722_2;EVENT=44722;SU=7;PE=3;SR=4;ALG=PROD;AF=5.94e-05;NSAMP=1;MSQ=9.3;AN=16834;AC=1;NS=8438;AC_Hom=0;AC_Het=1;AC_Hemi=0;MAF=5.92557e-05;HWE=1;NFAM=1	SVTYPE=BND;POS=105882224;STRANDS=+-:7;CIPOS=-10,10;CIEND=-10,8;CIPOS95=0,0;CIEND95=0,0;MATEID=44722_1;EVENT=44722;SECONDARY;SU=7;PE=3;SR=4;ALG=PROD;AF=5.94e-05;NSAMP=1;MSQ=9.3;AN=16834;AC=1;NS=8438;AC_Hom=0;AC_Het=1;AC_Hemi=0;MAF=5.92557e-05;HWE=1;NFAM=1
3	32438794	32438810	17	35379129	35379144	40754	99.79	+	+	BND	LOW	40754_1	N	N]17:35379136]	40754_2	N	N]3:32438802]	SVTYPE=BND;POS=32438802;STRANDS=++:6;CIPOS=-8,8;CIEND=-7,8;CIPOS95=0,0;CIEND95=0,0;MATEID=40754_2;EVENT=40754;SU=6;PE=2;SR=4;ALG=PROD;AF=0.0002376;NSAMP=4;MSQ=22.09;AN=16834;AC=4;NS=8438;AC_Hom=0;AC_Het=4;AC_Hemi=0;MAF=0.000237023;HWE=1;NFAM=3	SVTYPE=BND;POS=35379136;STRANDS=++:6;CIPOS=-7,8;CIEND=-8,8;CIPOS95=0,0;CIEND95=0,0;MATEID=40754_1;EVENT=40754;SECONDARY;SU=6;PE=2;SR=4;ALG=PROD;AF=0.0002376;NSAMP=4;MSQ=22.09;AN=16834;AC=4;NS=8438;AC_Hom=0;AC_Het=4;AC_Hemi=0;MAF=0.000237023;HWE=1;NFAM=3
3	32505610	32505748	9	97304748	97304957	45070	2571.66	-	-	BND	LOW	45070_1	N	[9:97304921[N	45070_2	N	[3:32505719[N	SVTYPE=BND;POS=32505719;STRANDS=--:131;IMPRECISE;CIPOS=-108,30;CIEND=-172,37;CIPOS95=-4,4;CIEND95=-16,16;MATEID=45070_2;EVENT=45070;SU=131;PE=131;SR=0;ALG=PROD;AF=0.00202;NSAMP=34;MSQ=75.41;AN=16834;AC=34;NS=8438;AC_Hom=0;AC_Het=34;AC_Hemi=0;MAF=0.0020147;HWE=1;NFAM=25	SVTYPE=BND;POS=97304921;STRANDS=--:131;IMPRECISE;CIPOS=-172,37;CIEND=-108,30;CIPOS95=-16,16;CIEND95=-4,4;MATEID=45070_1;EVENT=45070;SECONDARY;SU=131;PE=131;SR=0;ALG=PROD;AF=0.00202;NSAMP=34;MSQ=75.41;AN=16834;AC=34;NS=8438;AC_Hom=0;AC_Het=34;AC_Hemi=0;MAF=0.0020147;HWE=1;NFAM=25
3	32505634	32505851	9	97305160	97305524	45071	2245.11	+	+	BND	LOW	45071_1	N	N]9:97305170]	45071_2	N	N]3:32505667]	SVTYPE=BND;POS=32505667;STRANDS=++:68;IMPRECISE;CIPOS=-33,184;CIEND=-10,354;CIPOS95=-6,6;CIEND95=-10,35;MATEID=45071_2;EVENT=45071;SU=68;PE=68;SR=0;ALG=PROD;AF=0.001901;NSAMP=32;MSQ=70.03;AN=16834;AC=32;NS=8438;AC_Hom=0;AC_Het=32;AC_Hemi=0;MAF=0.00189618;HWE=1;NFAM=23	SVTYPE=BND;POS=97305170;STRANDS=++:68;IMPRECISE;CIPOS=-10,354;CIEND=-33,184;CIPOS95=-10,35;CIEND95=-6,6;MATEID=45071_1;EVENT=45071;SECONDARY;SU=68;PE=68;SR=0;ALG=PROD;AF=0.001901;NSAMP=32;MSQ=70.03;AN=16834;AC=32;NS=8438;AC_Hom=0;AC_Het=32;AC_Hemi=0;MAF=0.00189618;HWE=1;NFAM=23
3	32511572	32511583	3	32511683	32511694	275085	377.96	-	+	DUP	PASS	275085	N	<DUP>	.	.	.	SVTYPE=DUP;POS=32511578;SVLEN=111;END=32511689;STRANDS=-+:6;CIPOS=-6,5;CIEND=-6,5;CIPOS95=0,0;CIEND95=0,0;SU=6;PE=0;SR=6;ALG=PROD;AF=0.0003564;NSAMP=6;MSQ=61.33;AN=16834;AC=6;NS=8438;AC_Hom=0;AC_Het=6;AC_Hemi=0;MAF=0.000355534;HWE=1;NFAM=5	.
3	32549237	32549282	3	32553104	32553148	179424	485.24	+	-	DEL	PASS	179424	N	<DEL>	.	.	.	SVTYPE=DEL;POS=32549260;SVLEN=-3867;END=32553127;STRANDS=+-:28;CIPOS=-23,22;CIEND=-23,21;CIPOS95=0,0;CIEND95=0,0;SU=28;PE=17;SR=11;ALG=PROD;AF=0.0001188;NSAMP=2;MSQ=242.62;AN=16834;AC=2;NS=8438;AC_Hom=0;AC_Het=2;AC_Hemi=0;MAF=0.000118511;HWE=1;NFAM=2	.
3	32553771	32553823	3	32554369	32554424	307033	751.81	+	+	BND	PASS	307033_1	N	N]3:32554397]	307033_2	N	N]3:32553795]	SVTYPE=BND;POS=32553795;STRANDS=++:36;CIPOS=-24,28;CIEND=-28,27;CIPOS95=0,0;CIEND95=0,0;MATEID=307033_2;EVENT=307033;SU=36;PE=28;SR=8;ALG=PROD;AF=0.0001782;NSAMP=3;MSQ=250.6;AN=16834;AC=3;NS=8438;AC_Hom=0;AC_Het=3;AC_Hemi=0;MAF=0.000177767;HWE=1;NFAM=3	SVTYPE=BND;POS=32554397;STRANDS=++:36;CIPOS=-28,27;CIEND=-24,28;CIPOS95=0,0;CIEND95=0,0;MATEID=307033_1;EVENT=307033;SECONDARY;SU=36;PE=28;SR=8;ALG=PROD;AF=0.0001782;NSAMP=3;MSQ=250.6;AN=16834;AC=3;NS=8438;AC_Hom=0;AC_Het=3;AC_Hemi=0;MAF=0.000177767;HWE=1;NFAM=3
3	32553772	32553828	3	32553887	32553938	307032	443.1	-	-	BND	LOW	307032_1	N	[3:32553910[N	307032_2	N	[3:32553799[N	SVTYPE=BND;POS=32553799;STRANDS=--:20;CIPOS=-26,30;CIEND=-22,29;CIPOS95=0,0;CIEND95=0,0;MATEID=307032_2;EVENT=307032;SU=20;PE=6;SR=14;ALG=PROD;AF=0.0001782;NSAMP=3;MSQ=147.7;AN=16834;AC=3;NS=8438;AC_Hom=0;AC_Het=3;AC_Hemi=0;MAF=0.000177767;HWE=1;NFAM=3	SVTYPE=BND;POS=32553910;STRANDS=--:20;CIPOS=-22,29;CIEND=-26,30;CIPOS95=0,0;CIEND95=0,0;MATEID=307032_1;EVENT=307032;SECONDARY;SU=20;PE=6;SR=14;ALG=PROD;AF=0.0001782;NSAMP=3;MSQ=147.7;AN=16834;AC=3;NS=8438;AC_Hom=0;AC_Het=3;AC_Hemi=0;MAF=0.000177767;HWE=1;NFAM=3
3	32557963	32558293	3	32558863	32559086	179425	50.72	+	-	DEL	PASS	179425	N	<DEL>	.	.	.	SVTYPE=DEL;POS=32557971;SVLEN=-1105;END=32559076;STRANDS=+-:5;IMPRECISE;CIPOS=-8,322;CIEND=-213,10;CIPOS95=0,121;CIEND95=-96,2;SU=5;PE=5;SR=0;ALG=PROD;AF=5.94e-05;NSAMP=1;MSQ=50.72;AN=16834;AC=1;NS=8438;AC_Hom=0;AC_Het=1;AC_Hemi=0;MAF=5.92557e-05;HWE=1;NFAM=1	.
3	32575318	32575335	3	32575609	32575627	179426	21.77	+	-	BND	LOW	179426_1	N	N[3:32575620[	179426_2	N	]3:32575327]N	SVTYPE=BND;POS=32575327;STRANDS=+-:4;IMPRECISE;CIPOS=-9,8;CIEND=-10,8;CIPOS95=0,0;CIEND95=-1,0;MATEID=179426_2;EVENT=179426;SU=4;PE=0;SR=4;ALG=PROD;AF=0.0001782;NSAMP=3;MSQ=6.85;AN=16834;AC=3;NS=8438;AC_Hom=0;AC_Het=3;AC_Hemi=0;MAF=0.000177767;HWE=1;NFAM=3	SVTYPE=BND;POS=32575620;STRANDS=+-:4;IMPRECISE;CIPOS=-10,8;CIEND=-9,8;CIPOS95=-1,0;CIEND95=0,0;MATEID=179426_1;EVENT=179426;SECONDARY;SU=4;PE=0;SR=4;ALG=PROD;AF=0.0001782;NSAMP=3;MSQ=6.85;AN=16834;AC=3;NS=8438;AC_Hom=0;AC_Het=3;AC_Hemi=0;MAF=0.000177767;HWE=1;NFAM=3
3	32579363	32579420	3	115537609	115537640	307035	77.81	+	+	BND	LOW	307035_1	N	N]3:115537612]	307035_2	N	N]3:32579392]	SVTYPE=BND;POS=32579392;STRANDS=++:8;IMPRECISE;CIPOS=-29,28;CIEND=-3,28;CIPOS95=0,0;CIEND95=-3,26;MATEID=307035_2;EVENT=307035;SU=8;PE=0;SR=8;ALG=PROD;AF=0.0001782;NSAMP=3;MSQ=20.01;AN=16832;AC=3;NS=8437;AC_Hom=0;AC_Het=3;AC_Hemi=0;MAF=0.000177788;HWE=1;NFAM=3	SVTYPE=BND;POS=115537612;STRANDS=++:8;IMPRECISE;CIPOS=-3,28;CIEND=-29,28;CIPOS95=-3,26;CIEND95=0,0;MATEID=307035_1;EVENT=307035;SECONDARY;SU=8;PE=0;SR=8;ALG=PROD;AF=0.0001782;NSAMP=3;MSQ=20.01;AN=16832;AC=3;NS=8437;AC_Hom=0;AC_Het=3;AC_Hemi=0;MAF=0.000177788;HWE=1;NFAM=3
3	32579463	32579873	3	105701787	105702158	307034	1637.85	+	+	BND	LOW	307034_1	N	N]3:105701797]	307034_2	N	N]3:32579473]	SVTYPE=BND;POS=32579473;STRANDS=++:4;IMPRECISE;CIPOS=-10,400;CIEND=-10,361;CIPOS95=0,150;CIEND95=-1,126;MATEID=307034_2;EVENT=307034;SU=4;PE=4;SR=0;ALG=PROD;AF=0.001999;NSAMP=33;MSQ=19.81;AN=16508;AC=33;NS=8275;AC_Hom=0;AC_Het=33;AC_Hemi=0;MAF=0.00199396;HWE=1;NFAM=33	SVTYPE=BND;POS=105701797;STRANDS=++:4;IMPRECISE;CIPOS=-10,361;CIEND=-10,400;CIPOS95=-1,126;CIEND95=0,150;MATEID=307034_1;EVENT=307034;SECONDARY;SU=4;PE=4;SR=0;ALG=PROD;AF=0.001999;NSAMP=33;MSQ=19.81;AN=16508;AC=33;NS=8275;AC_Hom=0;AC_Het=33;AC_Hemi=0;MAF=0.00199396;HWE=1;NFAM=33
3	32585675	32585691	3	32589911	32589913	179427	1001.18	+	-	DEL	PASS	179427	N	<DEL>	.	.	.	SVTYPE=DEL;POS=32585682;SVLEN=-4231;END=32589913;STRANDS=+-:43;CIPOS=-7,9;CIEND=-2,0;CIPOS95=0,0;CIEND95=0,0;SU=43;PE=22;SR=21;ALG=PROD;AF=5.94e-05;NSAMP=1;MSQ=1001.18;AN=16834;AC=1;NS=8438;AC_Hom=0;AC_Het=1;AC_Hemi=0;MAF=5.92557e-05;HWE=1;NFAM=1	.
3	32591341	32591361	3	32747754	32747762	275086	159.41	-	+	DUP	PASS	275086	N	<DUP>	.	.	.	SVTYPE=DUP;POS=32591351;SVLEN=156407;END=32747758;STRANDS=-+:16;CIPOS=-10,10;CIEND=-4,4;CIPOS95=0,0;CIEND95=0,0;SU=16;PE=9;SR=7;ALG=PROD;AF=5.94e-05;NSAMP=1;MSQ=158.94;AN=16834;AC=1;NS=8438;AC_Hom=0;AC_Het=1;AC_Hemi=0;MAF=5.92557e-05;HWE=1;NFAM=1	.
3	32620077	32620249	3	32667204	32667246	275087	2097.21	-	+	BND	LOW	275087_1	N	]3:32667206]N	275087_2	N	N[3:32620238[	SVTYPE=BND;POS=32620238;STRANDS=-+:207;IMPRECISE;CIPOS=-160,12;CIEND=-2,40;CIPOS95=-13,12;CIEND95=0,0;MATEID=275087_2;EVENT=275087;SU=207;PE=207;SR=0;ALG=PROD;AF=0.002733;NSAMP=40;MSQ=52.4;AN=16834;AC=46;NS=8438;AC_Hom=12;AC_Het=34;AC_Hemi=0;MAF=0.00272576;HWE=1.7053e-11;NFAM=40	SVTYPE=BND;POS=32667206;STRANDS=-+:207;IMPRECISE;CIPOS=-2,40;CIEND=-160,12;CIPOS95=0,0;CIEND95=-13,12;MATEID=275087_1;EVENT=275087;SECONDARY;SU=207;PE=207;SR=0;ALG=PROD;AF=0.002733;NSAMP=40;MSQ=52.4;AN=16834;AC=46;NS=8438;AC_Hom=12;AC_Het=34;AC_Hemi=0;MAF=0.00272576;HWE=1.7053e-11;NFAM=40
3	32620424	32620433	3	32668861	32668872	179428	7343.98	+	-	BND	LOW	179428_1	N	N[3:32668869[	179428_2	N	]3:32620427]N	SVTYPE=BND;POS=32620427;STRANDS=+-:262;CIPOS=-3,6;CIEND=-7,4;CIPOS95=0,0;CIEND95=0,0;MATEID=179428_2;EVENT=179428;SU=262;PE=181;SR=81;ALG=PROD;AF=0.002436;NSAMP=41;MSQ=179.05;AN=16834;AC=41;NS=8438;AC_Hom=0;AC_Het=41;AC_Hemi=0;MAF=0.00242949;HWE=1;NFAM=41	SVTYPE=BND;POS=32668869;STRANDS=+-:262;CIPOS=-7,4;CIEND=-3,6;CIPOS95=0,0;CIEND95=0,0;MATEID=179428_1;EVENT=179428;SECONDARY;SU=262;PE=181;SR=81;ALG=PROD;AF=0.002436;NSAMP=41;MSQ=179.05;AN=16834;AC=41;NS=8438;AC_Hom=0;AC_Het=41;AC_Hemi=0;MAF=0.00242949;HWE=1;NFAM=41
3	32623528	32623548	6	139554522	139554542	43739	10030.3	-	+	BND	LOW	43739_1	N	]6:139554532]N	43739_2	N	N[3:32623539[	SVTYPE=BND;POS=32623539;STRANDS=-+:17;CIPOS=-10,10;CIEND=-10,10;CIPOS95=0,0;CIEND95=0,0;MATEID=43739_2;EVENT=43739;SU=17;PE=0;SR=17;ALG=PROD;AF=0.02578;NSAMP=322;MSQ=30.83;AN=16834;AC=434;NS=8438;AC_Hom=224;AC_Het=210;AC_Hemi=0;MAF=0.025717;HWE=0;NFAM=312	SVTYPE=BND;POS=139554532;STRANDS=-+:17;CIPOS=-10,10;CIEND=-10,10;CIPOS95=0,0;CIEND95=0,0;MATEID=43739_1;EVENT=43739;SECONDARY;SU=17;PE=0;SR=17;ALG=PROD;AF=0.02578;NSAMP=322;MSQ=30.83;AN=16834;AC=434;NS=8438;AC_Hom=224;AC_Het=210;AC_Hemi=0;MAF=0.025717;HWE=0;NFAM=312
3	32631842	32631854	3	32632623	32632636	307037	374.47	+	+	BND	PASS	307037_1	N	N]3:32632629]	307037_2	N	N]3:32631847]	SVTYPE=BND;POS=32631847;STRANDS=++:16;CIPOS=-5,7;CIEND=-6,7;CIPOS95=0,0;CIEND95=0,0;MATEID=307037_2;EVENT=307037;SU=16;PE=12;SR=4;ALG=PROD;AF=5.94e-05;NSAMP=1;MSQ=374.47;AN=16834;AC=1;NS=8438;AC_Hom=0;AC_Het=1;AC_Hemi=0;MAF=5.92557e-05;HWE=1;NFAM=1	SVTYPE=BND;POS=32632629;STRANDS=++:16;CIPOS=-6,7;CIEND=-5,7;CIPOS95=0,0;CIEND95=0,0;MATEID=307037_1;EVENT=307037;SECONDARY;SU=16;PE=12;SR=4;ALG=PROD;AF=5.94e-05;NSAMP=1;MSQ=374.47;AN=16834;AC=1;NS=8438;AC_Hom=0;AC_Het=1;AC_Hemi=0;MAF=5.92557e-05;HWE=1;NFAM=1
3	32631847	32631867	3	32632267	32632287	307036	380.48	-	-	BND	PASS	307036_1	N	[3:32632278[N	307036_2	N	[3:32631858[N	SVTYPE=BND;POS=32631858;STRANDS=--:22;CIPOS=-10,10;CIEND=-10,10;CIPOS95=0,0;CIEND95=0,0;MATEID=307036_2;EVENT=307036;SU=22;PE=9;SR=13;ALG=PROD;AF=5.94e-05;NSAMP=1;MSQ=380.48;AN=16834;AC=1;NS=8438;AC_Hom=0;AC_Het=1;AC_Hemi=0;MAF=5.92557e-05;HWE=1;NFAM=1	SVTYPE=BND;POS=32632278;STRANDS=--:22;CIPOS=-10,10;CIEND=-10,10;CIPOS95=0,0;CIEND95=0,0;MATEID=307036_1;EVENT=307036;SECONDARY;SU=22;PE=9;SR=13;ALG=PROD;AF=5.94e-05;NSAMP=1;MSQ=380.48;AN=16834;AC=1;NS=8438;AC_Hom=0;AC_Het=1;AC_Hemi=0;MAF=5.92557e-05;HWE=1;NFAM=1
3	32655975	32655992	3	32661200	32661210	179429	260.43	+	-	BND	PASS	179429_1	N	N[3:32661208[	179429_2	N	]3:32655982]N	SVTYPE=BND;POS=32655982;STRANDS=+-:13;CIPOS=-7,10;CIEND=-7,3;CIPOS95=0,0;CIEND95=0,0;MATEID=179429_2;EVENT=179429;SU=13;PE=8;SR=5;ALG=PROD;AF=5.94e-05;NSAMP=1;MSQ=260.43;AN=16834;AC=1;NS=8438;AC_Hom=0;AC_Het=1;AC_Hemi=0;MAF=5.92557e-05;HWE=1;NFAM=1	SVTYPE=BND;POS=32661208;STRANDS=+-:13;CIPOS=-7,3;CIEND=-7,10;CIPOS95=0,0;CIEND95=0,0;MATEID=179429_1;EVENT=179429;SECONDARY;SU=13;PE=8;SR=5;ALG=PROD;AF=5.94e-05;NSAMP=1;MSQ=260.43;AN=16834;AC=1;NS=8438;AC_Hom=0;AC_Het=1;AC_Hemi=0;MAF=5.92557e-05;HWE=1;NFAM=1
3	32656001	32656395	6	123171391	123171947	43669	212.59	+	+	BND	LOW	43669_1	N	N]6:123171441]	43669_2	N	N]3:32656051]	SVTYPE=BND;POS=32656051;STRANDS=++:15;IMPRECISE;CIPOS=-50,344;CIEND=-50,506;CIPOS95=-50,61;CIEND95=-50,95;MATEID=43669_2;EVENT=43669;SU=15;PE=15;SR=0;ALG=PROD;AF=0.0001188;NSAMP=2;MSQ=106.29;AN=16834;AC=2;NS=8438;AC_Hom=0;AC_Het=2;AC_Hemi=0;MAF=0.000118511;HWE=1;NFAM=2	SVTYPE=BND;POS=123171441;STRANDS=++:15;IMPRECISE;CIPOS=-50,506;CIEND=-50,344;CIPOS95=-50,95;CIEND95=-50,61;MATEID=43669_1;EVENT=43669;SECONDARY;SU=15;PE=15;SR=0;ALG=PROD;AF=0.0001188;NSAMP=2;MSQ=106.29;AN=16834;AC=2;NS=8438;AC_Hom=0;AC_Het=2;AC_Hemi=0;MAF=0.000118511;HWE=1;NFAM=2
3	32658038	32658450	3	32659286	32659593	179430	48.05	+	-	DEL	PASS	179430	N	<DEL>	.	.	.	SVTYPE=DEL;POS=32658048;SVLEN=-1535;END=32659583;STRANDS=+-:4;IMPRECISE;CIPOS=-10,402;CIEND=-297,10;CIPOS95=-2,138;CIEND95=-154,1;SU=4;PE=4;SR=0;ALG=PROD;AF=5.94e-05;NSAMP=1;MSQ=47.9;AN=16834;AC=1;NS=8438;AC_Hom=0;AC_Het=1;AC_Hemi=0;MAF=5.92557e-05;HWE=1;NFAM=1	.
3	32667204	32667561	3	32668505	32668878	179431	4704.94	+	-	BND	LOW	179431_1	N	N[3:32668869[	179431_2	N	]3:32667225]N	SVTYPE=BND;POS=32667225;STRANDS=+-:134;IMPRECISE;CIPOS=-21,336;CIEND=-363,10;CIPOS95=-16,16;CIEND95=-30,10;MATEID=179431_2;EVENT=179431;SU=134;PE=134;SR=0;ALG=PROD;AF=0.003089;NSAMP=43;MSQ=109.34;AN=16834;AC=52;NS=8438;AC_Hom=18;AC_Het=34;AC_Hemi=0;MAF=0.0030813;HWE=1.29146e-17;NFAM=43	SVTYPE=BND;POS=32668869;STRANDS=+-:134;IMPRECISE;CIPOS=-363,10;CIEND=-21,336;CIPOS95=-30,10;CIEND95=-16,16;MATEID=179431_1;EVENT=179431;SECONDARY;SU=134;PE=134;SR=0;ALG=PROD;AF=0.003089;NSAMP=43;MSQ=109.34;AN=16834;AC=52;NS=8438;AC_Hom=18;AC_Het=34;AC_Hemi=0;MAF=0.0030813;HWE=1.29146e-17;NFAM=43
3	32667563	32668164	6	13541667	13542319	43273	1310.21	+	-	BND	LOW	43273_1	N	N[6:13542310[	43273_2	N	]3:32667573]N	SVTYPE=BND;POS=32667573;STRANDS=+-:4;IMPRECISE;CIPOS=-10,591;CIEND=-642,10;CIPOS95=-1,210;CIEND95=-249,1;MATEID=43273_2;EVENT=43273;SU=4;PE=4;SR=0;ALG=PROD;AF=0.003505;NSAMP=59;MSQ=21.49;AN=16834;AC=59;NS=8438;AC_Hom=0;AC_Het=59;AC_Hemi=0;MAF=0.00349609;HWE=1;NFAM=59	SVTYPE=BND;POS=13542310;STRANDS=+-:4;IMPRECISE;CIPOS=-642,10;CIEND=-10,591;CIPOS95=-249,1;CIEND95=-1,210;MATEID=43273_1;EVENT=43273;SECONDARY;SU=4;PE=4;SR=0;ALG=PROD;AF=0.003505;NSAMP=59;MSQ=21.49;AN=16834;AC=59;NS=8438;AC_Hom=0;AC_Het=59;AC_Hemi=0;MAF=0.00349609;HWE=1;NFAM=59
3	32677092	32677515	3	47259844	47260256	307038	98.81	+	+	BND	LOW	307038_1	N	N]3:47259854]	307038_2	N	N]3:32677100]	SVTYPE=BND;POS=32677100;STRANDS=++:5;IMPRECISE;CIPOS=-8,415;CIEND=-10,402;CIPOS95=0,141;CIEND95=-2,98;MATEID=307038_2;EVENT=307038;SU=5;PE=5;SR=0;ALG=PROD;AF=5.94e-05;NSAMP=1;MSQ=98.81;AN=16834;AC=1;NS=8438;AC_Hom=0;AC_Het=1;AC_Hemi=0;MAF=5.92557e-05;HWE=1;NFAM=1	SVTYPE=BND;POS=47259854;STRANDS=++:5;IMPRECISE;CIPOS=-10,402;CIEND=-8,415;CIPOS95=-2,98;CIEND95=0,141;MATEID=307038_1;EVENT=307038;SECONDARY;SU=5;PE=5;SR=0;ALG=PROD;AF=5.94e-05;NSAMP=1;MSQ=98.81;AN=16834;AC=1;NS=8438;AC_Hom=0;AC_Het=1;AC_Hemi=0;MAF=5.92557e-05;HWE=1;NFAM=1
3	32694354	32694555	3	32695179	32695325	179432	2755.61	+	-	BND	LOW	179432_1	N	N[3:32695294[	179432_2	N	]3:32694375]N	SVTYPE=BND;POS=32694375;STRANDS=+-:158;IMPRECISE;CIPOS=-21,180;CIEND=-114,32;CIPOS95=-4,4;CIEND95=-4,4;MATEID=179432_2;EVENT=179432;SU=158;PE=158;SR=0;ALG=PROD;AF=0.001663;NSAMP=28;MSQ=98.41;AN=16834;AC=28;NS=8438;AC_Hom=0;AC_Het=28;AC_Hemi=0;MAF=0.00165916;HWE=1;NFAM=28	SVTYPE=BND;POS=32695294;STRANDS=+-:158;IMPRECISE;CIPOS=-114,32;CIEND=-21,180;CIPOS95=-4,4;CIEND95=-4,4;MATEID=179432_1;EVENT=179432;SECONDARY;SU=158;PE=158;SR=0;ALG=PROD;AF=0.001663;NSAMP=28;MSQ=98.41;AN=16834;AC=28;NS=8438;AC_Hom=0;AC_Het=28;AC_Hemi=0;MAF=0.00165916;HWE=1;NFAM=28
3	32694434	32694760	3	32696155	32696425	179433	311.72	+	-	DEL	PASS	179433	N	<DEL>	.	.	.	SVTYPE=DEL;POS=32694440;SVLEN=-1975;END=32696415;STRANDS=+-:11;IMPRECISE;CIPOS=-6,320;CIEND=-260,10;CIPOS95=0,109;CIEND95=-57,1;SU=11;PE=11;SR=0;ALG=PROD;AF=5.94e-05;NSAMP=1;MSQ=311.72;AN=16834;AC=1;NS=8438;AC_Hom=0;AC_Het=1;AC_Hemi=0;MAF=5.92557e-05;HWE=1;NFAM=1	.
3	32708091	32708282	3	32708197	32708380	179434	30862.3	+	-	BND	LOW	179434_1	N	N[3:32708356[	179434_2	N	]3:32708101]N	SVTYPE=BND;POS=32708101;STRANDS=+-:66;IMPRECISE;CIPOS=-10,181;CIEND=-158,25;CIPOS95=-10,10;CIEND95=-8,8;MATEID=179434_2;EVENT=179434;SU=66;PE=66;SR=0;ALG=PROD;AF=0.01182;NSAMP=196;MSQ=157.36;AN=16834;AC=199;NS=8438;AC_Hom=6;AC_Het=193;AC_Hemi=0;MAF=0.0117919;HWE=0.111422;NFAM=195	SVTYPE=BND;POS=32708356;STRANDS=+-:66;IMPRECISE;CIPOS=-158,25;CIEND=-10,181;CIPOS95=-8,8;CIEND95=-10,10;MATEID=179434_1;EVENT=179434;SECONDARY;SU=66;PE=66;SR=0;ALG=PROD;AF=0.01182;NSAMP=196;MSQ=157.36;AN=16834;AC=199;NS=8438;AC_Hom=6;AC_Het=193;AC_Hemi=0;MAF=0.0117919;HWE=0.111422;NFAM=195
3	32715735	32715833	4	42241872	42241967	42147	443.34	+	-	BND	LOW	42147_1	N	N[4:42241923[	42147_2	N	]3:32715783]N	SVTYPE=BND;POS=32715783;STRANDS=+-:17;CIPOS=-48,50;CIEND=-50,45;CIPOS95=0,0;CIEND95=0,0;MATEID=42147_2;EVENT=42147;SU=17;PE=12;SR=5;ALG=PROD;AF=0.001307;NSAMP=22;MSQ=18.75;AN=16834;AC=22;NS=8438;AC_Hom=0;AC_Het=22;AC_Hemi=0;MAF=0.00130363;HWE=1;NFAM=22	SVTYPE=BND;POS=42241923;STRANDS=+-:17;CIPOS=-50,45;CIEND=-48,50;CIPOS95=0,0;CIEND95=0,0;MATEID=42147_1;EVENT=42147;SECONDARY;SU=17;PE=12;SR=5;ALG=PROD;AF=0.001307;NSAMP=22;MSQ=18.75;AN=16834;AC=22;NS=8438;AC_Hom=0;AC_Het=22;AC_Hemi=0;MAF=0.00130363;HWE=1;NFAM=22
3	32716254	32716757	5	16808882	16809415	42692	10767.2	+	+	BND	LOW	42692_1	N	N]5:16808919]	42692_2	N	N]3:32716340]	SVTYPE=BND;POS=32716340;STRANDS=++:116;IMPRECISE;CIPOS=-86,417;CIEND=-37,496;CIPOS95=-72,72;CIEND95=-37,134;MATEID=42692_2;EVENT=42692;SU=116;PE=116;SR=0;ALG=PROD;AF=0.01087;NSAMP=183;MSQ=58.52;AN=16834;AC=183;NS=8438;AC_Hom=0;AC_Het=183;AC_Hemi=0;MAF=0.0108438;HWE=0.628085;NFAM=183	SVTYPE=BND;POS=16808919;STRANDS=++:116;IMPRECISE;CIPOS=-37,496;CIEND=-86,417;CIPOS95=-37,134;CIEND95=-72,72;MATEID=42692_1;EVENT=42692;SECONDARY;SU=116;PE=116;SR=0;ALG=PROD;AF=0.01087;NSAMP=183;MSQ=58.52;AN=16834;AC=183;NS=8438;AC_Hom=0;AC_Het=183;AC_Hemi=0;MAF=0.0108438;HWE=0.628085;NFAM=183
3	32716289	32716362	10	82492968	82493111	38362	177052.0	-	+	BND	LOW	38362_1	N	]10:82492973]N	38362_2	N	N[3:32716353[	SVTYPE=BND;POS=32716353;STRANDS=-+:3798;IMPRECISE;CIPOS=-63,10;CIEND=-5,138;CIPOS95=0,0;CIEND95=-4,4;MATEID=38362_2;EVENT=38362;SU=3798;PE=3798;SR=0;ALG=PROD;AF=0.2296;NSAMP=3865;MSQ=45.34;AN=16834;AC=3865;NS=8438;AC_Hom=0;AC_Het=3872;AC_Hemi=0;MAF=0.229438;HWE=0;NFAM=3460	SVTYPE=BND;POS=82492973;STRANDS=-+:3798;IMPRECISE;CIPOS=-5,138;CIEND=-63,10;CIPOS95=-4,4;CIEND95=0,0;MATEID=38362_1;EVENT=38362;SECONDARY;SU=3798;PE=3798;SR=0;ALG=PROD;AF=0.2296;NSAMP=3865;MSQ=45.34;AN=16834;AC=3865;NS=8438;AC_Hom=0;AC_Het=3872;AC_Hemi=0;MAF=0.229438;HWE=0;NFAM=3460
3	32716370	32716376	3	165435109	165435115	307039	16455.8	-	-	BND	LOW	307039_1	N	[3:165435113[N	307039_2	N	[3:32716374[N	SVTYPE=BND;POS=32716374;STRANDS=--:213;CIPOS=-3,3;CIEND=-3,3;CIPOS95=0,0;CIEND95=0,0;MATEID=307039_2;EVENT=307039;SU=213;PE=0;SR=213;ALG=PROD;AF=0.03766;NSAMP=634;MSQ=25.02;AN=16834;AC=634;NS=8438;AC_Hom=0;AC_Het=636;AC_Hemi=0;MAF=0.0376867;HWE=6.83678e-06;NFAM=595	SVTYPE=BND;POS=165435113;STRANDS=--:213;CIPOS=-3,3;CIEND=-3,3;CIPOS95=0,0;CIEND95=0,0;MATEID=307039_1;EVENT=307039;SECONDARY;SU=213;PE=0;SR=213;ALG=PROD;AF=0.03766;NSAMP=634;MSQ=25.02;AN=16834;AC=634;NS=8438;AC_Hom=0;AC_Het=636;AC_Hemi=0;MAF=0.0376867;HWE=6.83678e-06;NFAM=595
3	32716397	32716518	4	42241697	42241913	42146	55849.2	+	-	BND	LOW	42146_1	N	N[4:42241881[	42146_2	N	]3:32716403]N	SVTYPE=BND;POS=32716403;STRANDS=+-:1097;IMPRECISE;CIPOS=-6,115;CIEND=-183,33;CIPOS95=-1,1;CIEND95=-7,7;MATEID=42146_2;EVENT=42146;SU=1097;PE=1097;SR=0;ALG=PROD;AF=0.1078;NSAMP=1815;MSQ=30.1;AN=16834;AC=1815;NS=8438;AC_Hom=0;AC_Het=1820;AC_Hemi=0;MAF=0.107845;HWE=0;NFAM=1634	SVTYPE=BND;POS=42241881;STRANDS=+-:1097;IMPRECISE;CIPOS=-183,33;CIEND=-6,115;CIPOS95=-7,7;CIEND95=-1,1;MATEID=42146_1;EVENT=42146;SECONDARY;SU=1097;PE=1097;SR=0;ALG=PROD;AF=0.1078;NSAMP=1815;MSQ=30.1;AN=16834;AC=1815;NS=8438;AC_Hom=0;AC_Het=1820;AC_Hemi=0;MAF=0.107845;HWE=0;NFAM=1634
3	32716400	32716406	11	9863200	9863206	38515	18.36	+	+	BND	LOW	38515_1	N	N]11:9863203]	38515_2	N	N]3:32716403]	SVTYPE=BND;POS=32716403;STRANDS=++:216;CIPOS=-3,3;CIEND=-3,3;CIPOS95=0,0;CIEND95=0,0;MATEID=38515_2;EVENT=38515;SU=216;PE=0;SR=216;ALG=PROD;AF=5.94e-05;NSAMP=1;MSQ=17.98;AN=16834;AC=1;NS=8438;AC_Hom=0;AC_Het=1;AC_Hemi=0;MAF=5.92557e-05;HWE=1;NFAM=1	SVTYPE=BND;POS=9863203;STRANDS=++:216;CIPOS=-3,3;CIEND=-3,3;CIPOS95=0,0;CIEND95=0,0;MATEID=38515_1;EVENT=38515;SECONDARY;SU=216;PE=0;SR=216;ALG=PROD;AF=5.94e-05;NSAMP=1;MSQ=17.98;AN=16834;AC=1;NS=8438;AC_Hom=0;AC_Het=1;AC_Hemi=0;MAF=5.92557e-05;HWE=1;NFAM=1
3	32743441	32743707	3	32744357	32744527	179435	281.28	+	-	DEL	PASS	179435	N	<DEL>	.	.	.	SVTYPE=DEL;POS=32743471;SVLEN=-1026;END=32744497;STRANDS=+-:21;IMPRECISE;CIPOS=-30,236;CIEND=-140,30;CIPOS95=-30,37;CIEND95=-32,30;SU=21;PE=21;SR=0;ALG=PROD;AF=0.0001188;NSAMP=2;MSQ=140.64;AN=16834;AC=2;NS=8438;AC_Hom=0;AC_Het=2;AC_Hemi=0;MAF=0.000118511;HWE=1;NFAM=2	.
3	32770427	32770442	3	32771256	32771268	307040	926.99	+	+	INV	LOW	307040	N	<INV>	.	.	.	SVTYPE=INV;POS=32770432;SVLEN=826;END=32771258;STRANDS=++:14,--:15;IMPRECISE;CIPOS=-5,10;CIEND=-2,10;CIPOS95=-1,3;CIEND95=-10,2;SU=29;PE=28;SR=1;ALG=PROD;AF=5.94e-05;NSAMP=1;MSQ=926.35;AN=16834;AC=1;NS=8438;AC_Hom=0;AC_Het=1;AC_Hemi=0;MAF=5.92557e-05;HWE=1;NFAM=1	.
3	32773733	32774099	9	91274314	91274538	45053	2775.72	+	-	BND	LOW	45053_1	N	N[9:91274509[	45053_2	N	]3:32773740]N	SVTYPE=BND;POS=32773740;STRANDS=+-:39;IMPRECISE;CIPOS=-7,359;CIEND=-194,30;CIPOS95=-7,101;CIEND95=-35,30;MATEID=45053_2;EVENT=45053;SU=39;PE=39;SR=0;ALG=PROD;AF=0.003802;NSAMP=64;MSQ=42.96;AN=16834;AC=64;NS=8438;AC_Hom=0;AC_Het=64;AC_Hemi=0;MAF=0.00379237;HWE=1;NFAM=64	SVTYPE=BND;POS=91274509;STRANDS=+-:39;IMPRECISE;CIPOS=-194,30;CIEND=-7,359;CIPOS95=-35,30;CIEND95=-7,101;MATEID=45053_1;EVENT=45053;SECONDARY;SU=39;PE=39;SR=0;ALG=PROD;AF=0.003802;NSAMP=64;MSQ=42.96;AN=16834;AC=64;NS=8438;AC_Hom=0;AC_Het=64;AC_Hemi=0;MAF=0.00379237;HWE=1;NFAM=64
3	32796018	32796503	3	32798300	32798677	179436	16138.8	+	-	BND	LOW	179436_1	N	N[3:32798668[	179436_2	N	]3:32796028]N	SVTYPE=BND;POS=32796028;STRANDS=+-:5;IMPRECISE;CIPOS=-10,475;CIEND=-367,10;CIPOS95=0,157;CIEND95=-133,2;MATEID=179436_2;EVENT=179436;SU=5;PE=5;SR=0;ALG=PROD;AF=0.04212;NSAMP=669;MSQ=23.44;AN=16834;AC=709;NS=8438;AC_Hom=80;AC_Het=630;AC_Hemi=0;MAF=0.0420716;HWE=8.39752e-09;NFAM=632	SVTYPE=BND;POS=32798668;STRANDS=+-:5;IMPRECISE;CIPOS=-367,10;CIEND=-10,475;CIPOS95=-133,2;CIEND95=0,157;MATEID=179436_1;EVENT=179436;SECONDARY;SU=5;PE=5;SR=0;ALG=PROD;AF=0.04212;NSAMP=669;MSQ=23.44;AN=16834;AC=709;NS=8438;AC_Hom=80;AC_Het=630;AC_Hemi=0;MAF=0.0420716;HWE=8.39752e-09;NFAM=632
3	32800612	32800629	3	66743021	66743038	275088	3764.55	-	+	BND	LOW	275088_1	N	]3:66743030]N	275088_2	N	N[3:32800622[	SVTYPE=BND;POS=32800622;STRANDS=-+:4;CIPOS=-9,8;CIEND=-9,8;CIPOS95=0,0;CIEND95=0,0;MATEID=275088_2;EVENT=275088;SU=4;PE=0;SR=4;ALG=PROD;AF=0.01877;NSAMP=314;MSQ=9.16;AN=16834;AC=316;NS=8438;AC_Hom=4;AC_Het=312;AC_Hemi=0;MAF=0.0187248;HWE=1;NFAM=311	SVTYPE=BND;POS=66743030;STRANDS=-+:4;CIPOS=-9,8;CIEND=-9,8;CIPOS95=0,0;CIEND95=0,0;MATEID=275088_1;EVENT=275088;SECONDARY;SU=4;PE=0;SR=4;ALG=PROD;AF=0.01877;NSAMP=314;MSQ=9.16;AN=16834;AC=316;NS=8438;AC_Hom=4;AC_Het=312;AC_Hemi=0;MAF=0.0187248;HWE=1;NFAM=311
3	32801337	32801635	3	32827038	32827293	275089	14047.5	-	+	BND	LOW	275089_1	N	]3:32827044]N	275089_2	N	N[3:32801626[	SVTYPE=BND;POS=32801626;STRANDS=-+:16;IMPRECISE;CIPOS=-288,10;CIEND=-6,249;CIPOS95=-70,1;CIEND95=-1,60;MATEID=275089_2;EVENT=275089;SU=16;PE=16;SR=0;ALG=PROD;AF=0.07538;NSAMP=1265;MSQ=9.19;AN=16834;AC=1269;NS=8438;AC_Hom=8;AC_Het=1262;AC_Hemi=0;MAF=0.0752548;HWE=2.39143e-17;NFAM=1187	SVTYPE=BND;POS=32827044;STRANDS=-+:16;IMPRECISE;CIPOS=-6,249;CIEND=-288,10;CIPOS95=-1,60;CIEND95=-70,1;MATEID=275089_1;EVENT=275089;SECONDARY;SU=16;PE=16;SR=0;ALG=PROD;AF=0.07538;NSAMP=1265;MSQ=9.19;AN=16834;AC=1269;NS=8438;AC_Hom=8;AC_Het=1262;AC_Hemi=0;MAF=0.0752548;HWE=2.39143e-17;NFAM=1187
3	32806818	32806821	3	32807998	32808007	179437	3.12036e+06	+	-	DEL	PASS	179437	N	<DEL>	.	.	.	SVTYPE=DEL;POS=32806819;SVLEN=-1185;END=32808004;STRANDS=+-:109485;CIPOS=-1,2;CIEND=-6,3;CIPOS95=0,0;CIEND95=0,0;SU=109485;PE=109485;SR=0;ALG=PROD;AF=0.7908;NSAMP=7941;MSQ=391.58;RETAINED;AN=16834;AC=13313;NS=8438;AC_Hom=10782;AC_Het=2570;AC_Hemi=0;MAF=0.208817;HWE=2.46866e-12;NFAM=6982	.
3	32806934	32806951	7	130060283	130060300	44286	6.99	-	+	BND	LOW	44286_1	N	]7:130060292]N	44286_2	N	N[3:32806944[	SVTYPE=BND;POS=32806944;STRANDS=-+:4;CIPOS=-9,8;CIEND=-9,8;CIPOS95=0,0;CIEND95=0,0;MATEID=44286_2;EVENT=44286;SU=4;PE=0;SR=4;ALG=PROD;AF=5.94e-05;NSAMP=1;MSQ=6.83;AN=16834;AC=1;NS=8438;AC_Hom=0;AC_Het=1;AC_Hemi=0;MAF=5.92557e-05;HWE=1;NFAM=1	SVTYPE=BND;POS=130060292;STRANDS=-+:4;CIPOS=-9,8;CIEND=-9,8;CIPOS95=0,0;CIEND95=0,0;MATEID=44286_1;EVENT=44286;SECONDARY;SU=4;PE=0;SR=4;ALG=PROD;AF=5.94e-05;NSAMP=1;MSQ=6.83;AN=16834;AC=1;NS=8438;AC_Hom=0;AC_Het=1;AC_Hemi=0;MAF=5.92557e-05;HWE=1;NFAM=1
3	32825117	32825131	8	117916732	117916749	44748	23.88	-	+	BND	LOW	44748_1	N	]8:117916741]N	44748_2	N	N[3:32825123[	SVTYPE=BND;POS=32825123;STRANDS=-+:4;IMPRECISE;CIPOS=-5,9;CIEND=-9,8;CIPOS95=-1,1;CIEND95=0,0;MATEID=44748_2;EVENT=44748;SU=4;PE=0;SR=4;ALG=PROD;AF=5.94e-05;NSAMP=1;MSQ=23.87;AN=16834;AC=1;NS=8438;AC_Hom=0;AC_Het=1;AC_Hemi=0;MAF=5.92557e-05;HWE=1;NFAM=1	SVTYPE=BND;POS=117916741;STRANDS=-+:4;IMPRECISE;CIPOS=-9,8;CIEND=-5,9;CIPOS95=0,0;CIEND95=-1,1;MATEID=44748_1;EVENT=44748;SECONDARY;SU=4;PE=0;SR=4;ALG=PROD;AF=5.94e-05;NSAMP=1;MSQ=23.87;AN=16834;AC=1;NS=8438;AC_Hom=0;AC_Het=1;AC_Hemi=0;MAF=5.92557e-05;HWE=1;NFAM=1
3	32826784	32826800	X	119003887	119003905	45683	9.51	-	+	BND	LOW	45683_1	N	]X:119003895]N	45683_2	N	N[3:32826795[	SVTYPE=BND;POS=32826795;STRANDS=-+:4;IMPRECISE;CIPOS=-10,6;CIEND=-8,10;CIPOS95=-1,0;CIEND95=-1,1;MATEID=45683_2;EVENT=45683;SU=4;PE=1;SR=3;ALG=PROD;AF=5.94e-05;NSAMP=1;MSQ=9.36;AN=16834;AC=1;NS=8438;AC_Hom=0;AC_Het=1;AC_Hemi=0;MAF=5.92557e-05;HWE=1;NFAM=1	SVTYPE=BND;POS=119003895;STRANDS=-+:4;IMPRECISE;CIPOS=-8,10;CIEND=-10,6;CIPOS95=-1,1;CIEND95=-1,0;MATEID=45683_1;EVENT=45683;SECONDARY;SU=4;PE=1;SR=3;ALG=PROD;AF=5.94e-05;NSAMP=1;MSQ=9.36;AN=16834;AC=1;NS=8438;AC_Hom=0;AC_Het=1;AC_Hemi=0;MAF=5.92557e-05;HWE=1;NFAM=1
3	32827655	32827714	3	32834672	32834725	275090	192.41	-	+	DUP	PASS	275090	N	<DUP>	.	.	.	SVTYPE=DUP;POS=32827685;SVLEN=7010;END=32834695;STRANDS=-+:24;IMPRECISE;CIPOS=-30,29;CIEND=-23,30;CIPOS95=-1,1;CIEND95=-1,1;SU=24;PE=21;SR=3;ALG=PROD;AF=0.0001188;NSAMP=2;MSQ=96.01;AN=16834;AC=2;NS=8438;AC_Hom=0;AC_Het=2;AC_Hemi=0;MAF=0.000118511;HWE=1;NFAM=2	.
3	32829471	32829824	3	32831404	32831554	179439	568.96	+	-	DEL	PASS	179439	N	<DEL>	.	.	.	SVTYPE=DEL;POS=32829501;SVLEN=-2023;END=32831524;STRANDS=+-:23;IMPRECISE;CIPOS=-30,323;CIEND=-120,30;CIPOS95=-30,46;CIEND95=-31,30;SU=23;PE=23;SR=0;ALG=PROD;AF=0.0001188;NSAMP=2;MSQ=284.48;AN=16834;AC=2;NS=8438;AC_Hom=0;AC_Het=2;AC_Hemi=0;MAF=0.000118511;HWE=1;NFAM=2	.
3	32830971	32831013	3	32831452	32831472	275091	2988.99	-	+	BND	LOW	275091_1	N	]3:32831455]N	275091_2	N	N[3:32831004[	SVTYPE=BND;POS=32831004;STRANDS=-+:141;IMPRECISE;CIPOS=-32,10;CIEND=-3,17;CIPOS95=-1,1;CIEND95=0,0;MATEID=275091_2;EVENT=275091;SU=141;PE=137;SR=4;ALG=PROD;AF=0.004693;NSAMP=79;MSQ=35.17;AN=16834;AC=79;NS=8438;AC_Hom=0;AC_Het=79;AC_Hemi=0;MAF=0.0046812;HWE=1;NFAM=79	SVTYPE=BND;POS=32831455;STRANDS=-+:141;IMPRECISE;CIPOS=-3,17;CIEND=-32,10;CIPOS95=0,0;CIEND95=-1,1;MATEID=275091_1;EVENT=275091;SECONDARY;SU=141;PE=137;SR=4;ALG=PROD;AF=0.004693;NSAMP=79;MSQ=35.17;AN=16834;AC=79;NS=8438;AC_Hom=0;AC_Het=79;AC_Hemi=0;MAF=0.0046812;HWE=1;NFAM=79
3	32831668	32832033	3	32833919	32834158	179440	302.58	+	-	DEL	PASS	179440	N	<DEL>	.	.	.	SVTYPE=DEL;POS=32831678;SVLEN=-2470;END=32834148;STRANDS=+-:13;IMPRECISE;CIPOS=-10,355;CIEND=-229,10;CIPOS95=0,72;CIEND95=-54,2;SU=13;PE=13;SR=0;ALG=PROD;AF=5.94e-05;NSAMP=1;MSQ=302.58;AN=16834;AC=1;NS=8438;AC_Hom=0;AC_Het=1;AC_Hemi=0;MAF=5.92557e-05;HWE=1;NFAM=1	.
3	32838536	32838631	3	32838882	32838981	179442	132304.0	+	-	DEL	PASS	179442	N	<DEL>	.	.	.	SVTYPE=DEL;POS=32838581;SVLEN=-350;END=32838931;STRANDS=+-:17;IMPRECISE;CIPOS=-45,50;CIEND=-49,50;CIPOS95=-3,3;CIEND95=-3,3;SU=17;PE=16;SR=1;ALG=PROD;AF=0.02828;NSAMP=461;MSQ=286.99;RETAINED;AN=16834;AC=476;NS=8438;AC_Hom=30;AC_Het=446;AC_Hemi=0;MAF=0.0282057;HWE=0.00392034;NFAM=418	.
3	32848282	32848296	3	32848725	32848745	179444	47.91	+	-	BND	LOW	179444_1	N	N[3:32848736[	179444_2	N	]3:32848288]N	SVTYPE=BND;POS=32848288;STRANDS=+-:5;IMPRECISE;CIPOS=-6,8;CIEND=-10,10;CIPOS95=0,1;CIEND95=0,0;MATEID=179444_2;EVENT=179444;SU=5;PE=0;SR=5;ALG=PROD;AF=5.94e-05;NSAMP=1;MSQ=44.83;AN=16834;AC=1;NS=8438;AC_Hom=0;AC_Het=1;AC_Hemi=0;MAF=5.92557e-05;HWE=1;NFAM=1	SVTYPE=BND;POS=32848736;STRANDS=+-:5;IMPRECISE;CIPOS=-10,10;CIEND=-6,8;CIPOS95=0,0;CIEND95=0,1;MATEID=179444_1;EVENT=179444;SECONDARY;SU=5;PE=0;SR=5;ALG=PROD;AF=5.94e-05;NSAMP=1;MSQ=44.83;AN=16834;AC=1;NS=8438;AC_Hom=0;AC_Het=1;AC_Hemi=0;MAF=5.92557e-05;HWE=1;NFAM=1
3	32850114	32850170	3	32850912	32850924	179445	1798.21	+	-	DEL	PASS	179445	N	<DEL>	.	.	.	SVTYPE=DEL;POS=32850140;SVLEN=-779;END=32850919;STRANDS=+-:74;CIPOS=-26,30;CIEND=-7,5;CIPOS95=0,0;CIEND95=0,0;SU=74;PE=46;SR=28;ALG=PROD;AF=0.000297;NSAMP=5;MSQ=359.64;AN=16834;AC=5;NS=8438;AC_Hom=0;AC_Het=5;AC_Hemi=0;MAF=0.000296279;HWE=1;NFAM=5	.
3	32858172	32858232	3	32858535	32858595	179446	113.0	+	-	BND	LOW	179446_1	N	N[3:32858566[	179446_2	N	]3:32858202]N	SVTYPE=BND;POS=32858202;STRANDS=+-:18;CIPOS=-30,30;CIEND=-30,30;CIPOS95=0,0;CIEND95=0,0;MATEID=179446_2;EVENT=179446;SU=18;PE=0;SR=18;ALG=PROD;AF=0.0001782;NSAMP=3;MSQ=35.05;AN=16834;AC=3;NS=8438;AC_Hom=0;AC_Het=3;AC_Hemi=0;MAF=0.000177767;HWE=1;NFAM=3	SVTYPE=BND;POS=32858566;STRANDS=+-:18;CIPOS=-30,30;CIEND=-30,30;CIPOS95=0,0;CIEND95=0,0;MATEID=179446_1;EVENT=179446;SECONDARY;SU=18;PE=0;SR=18;ALG=PROD;AF=0.0001782;NSAMP=3;MSQ=35.05;AN=16834;AC=3;NS=8438;AC_Hom=0;AC_Het=3;AC_Hemi=0;MAF=0.000177767;HWE=1;NFAM=3
3	32866398	32866653	3	32870362	32870555	179447	637.9	+	-	DEL	PASS	179447	N	<DEL>	.	.	.	SVTYPE=DEL;POS=32866428;SVLEN=-4094;END=32870522;STRANDS=+-:32;IMPRECISE;CIPOS=-30,225;CIEND=-160,33;CIPOS95=-14,14;CIEND95=-23,23;SU=32;PE=32;SR=0;ALG=PROD;AF=0.0002376;NSAMP=4;MSQ=159.48;AN=16834;AC=4;NS=8438;AC_Hom=0;AC_Het=4;AC_Hemi=0;MAF=0.000237023;HWE=1;NFAM=4	.
3	32870263	32870281	3	32873140	32873160	179448	680.43	+	-	DEL	PASS	179448	N	<DEL>	.	.	.	SVTYPE=DEL;POS=32870271;SVLEN=-2879;END=32873150;STRANDS=+-:29;CIPOS=-8,10;CIEND=-10,10;CIPOS95=0,0;CIEND95=0,0;SU=29;PE=16;SR=13;ALG=PROD;AF=5.94e-05;NSAMP=1;MSQ=680.43;AN=16834;AC=1;NS=8438;AC_Hom=0;AC_Het=1;AC_Hemi=0;MAF=5.92557e-05;HWE=1;NFAM=1	.
3	32874954	32874999	3	32877716	32877760	179449	761.15	+	-	DEL	PASS	179449	N	<DEL>	.	.	.	SVTYPE=DEL;POS=32874977;SVLEN=-2762;END=32877739;STRANDS=+-:33;CIPOS=-23,22;CIEND=-23,21;CIPOS95=0,0;CIEND95=0,0;SU=33;PE=19;SR=14;ALG=PROD;AF=0.0001188;NSAMP=2;MSQ=380.57;AN=16834;AC=2;NS=8438;AC_Hom=0;AC_Het=2;AC_Hemi=0;MAF=0.000118511;HWE=1;NFAM=2	.
3	32882731	32883242	3	32882794	32883340	179450	74.77	+	-	DEL	PASS	179450	N	<DEL>	.	.	.	SVTYPE=DEL;POS=32882741;SVLEN=-589;END=32883330;STRANDS=+-:4;IMPRECISE;CIPOS=-10,501;CIEND=-536,10;CIPOS95=-1,174;CIEND95=-196,0;SU=4;PE=4;SR=0;ALG=PROD;AF=5.94e-05;NSAMP=1;MSQ=74.77;AN=16834;AC=1;NS=8438;AC_Hom=0;AC_Het=1;AC_Hemi=0;MAF=5.92557e-05;HWE=1;NFAM=1	.
3	32885282	32885302	3	32885581	32885601	179451	492.11	+	-	DEL	PASS	179451	N	<DEL>	.	.	.	SVTYPE=DEL;POS=32885292;SVLEN=-299;END=32885591;STRANDS=+-:14;CIPOS=-10,10;CIEND=-10,10;CIPOS95=0,0;CIEND95=0,0;SU=14;PE=4;SR=10;ALG=PROD;AF=5.94e-05;NSAMP=1;MSQ=491.51;AN=16834;AC=1;NS=8438;AC_Hom=0;AC_Het=1;AC_Hemi=0;MAF=5.92557e-05;HWE=1;NFAM=1	.
3	32890837	32890854	3	32891134	32891151	179452	27.38	+	-	MEI	PASS	179452	N	<DEL:ME:SINE|Alu|AluSz6>	.	.	.	SVTYPE=MEI;POS=32890846;SVLEN=-297;END=32891143;STRANDS=+-:4;CIPOS=-9,8;CIEND=-9,8;CIPOS95=0,0;CIEND95=0,0;SU=4;PE=0;SR=4;ALG=PROD;AF=0.0001188;NSAMP=2;MSQ=12.11;AN=16834;AC=2;NS=8438;AC_Hom=0;AC_Het=2;AC_Hemi=0;MAF=0.000118511;HWE=1;NFAM=2	.
3	32940761	32940761	3	32940853	32940853	179453	1.01876e+06	+	-	BND	PASS	179453_1	N	N[3:32940854[	179453_2	N	]3:32940761]N	SVTYPE=BND;POS=32940761;STRANDS=+-:36019;CIPOS=0,0;CIEND=0,0;CIPOS95=0,0;CIEND95=0,0;MATEID=179453_2;EVENT=179453;SU=36019;PE=96;SR=35923;ALG=PROD;AF=0.23;NSAMP=3411;MSQ=297.57;AN=16834;AC=3871;NS=8438;AC_Hom=924;AC_Het=2959;AC_Hemi=0;MAF=0.23009;HWE=0.356588;NFAM=2971	SVTYPE=BND;POS=32940854;STRANDS=+-:36019;CIPOS=0,0;CIEND=0,0;CIPOS95=0,0;CIEND95=0,0;MATEID=179453_1;EVENT=179453;SECONDARY;SU=36019;PE=96;SR=35923;ALG=PROD;AF=0.23;NSAMP=3411;MSQ=297.57;AN=16834;AC=3871;NS=8438;AC_Hom=924;AC_Het=2959;AC_Hemi=0;MAF=0.23009;HWE=0.356588;NFAM=2971
3	32958043	32958048	3	32964197	32964201	179454	13273.5	+	-	DEL	PASS	179454	N	<DEL>	.	.	.	SVTYPE=DEL;POS=32958046;SVLEN=-6154;END=32964200;STRANDS=+-:512;CIPOS=-3,2;CIEND=-3,1;CIPOS95=0,0;CIEND95=0,0;SU=512;PE=328;SR=184;ALG=PROD;AF=0.001723;NSAMP=29;MSQ=457.71;AN=16834;AC=29;NS=8438;AC_Hom=0;AC_Het=29;AC_Hemi=0;MAF=0.00171842;HWE=1;NFAM=29	.
3	32981999	32982368	13	112876445	112876704	39738	254.23	+	-	BND	LOW	39738_1	N	N[13:112876634[	39738_2	N	]3:32982029]N	SVTYPE=BND;POS=32982029;STRANDS=+-:16;IMPRECISE;CIPOS=-30,339;CIEND=-188,71;CIPOS95=-30,106;CIEND95=-64,64;MATEID=39738_2;EVENT=39738;SU=16;PE=16;SR=0;ALG=SUM;AF=0.0001188;NSAMP=2;MSQ=127.12;AN=16834;AC=2;NS=8438;AC_Hom=0;AC_Het=2;AC_Hemi=0;MAF=0.000118511;HWE=1;NFAM=2	SVTYPE=BND;POS=112876634;STRANDS=+-:16;IMPRECISE;CIPOS=-188,71;CIEND=-30,339;CIPOS95=-64,64;CIEND95=-30,106;MATEID=39738_1;EVENT=39738;SECONDARY;SU=16;PE=16;SR=0;ALG=SUM;AF=0.0001188;NSAMP=2;MSQ=127.12;AN=16834;AC=2;NS=8438;AC_Hom=0;AC_Het=2;AC_Hemi=0;MAF=0.000118511;HWE=1;NFAM=2
3	32986742	32987129	3	148377901	148378488	307042	1101.45	-	-	BND	LOW	307042_1	N	[3:148378459[N	307042_2	N	[3:32987103[N	SVTYPE=BND;POS=32987103;STRANDS=--:26;IMPRECISE;CIPOS=-360,27;CIEND=-557,30;CIPOS95=-80,27;CIEND95=-105,30;MATEID=307042_2;EVENT=307042;SU=26;PE=26;SR=0;ALG=PROD;AF=0.003386;NSAMP=57;MSQ=17.77;AN=16834;AC=57;NS=8438;AC_Hom=0;AC_Het=57;AC_Hemi=0;MAF=0.00337758;HWE=1;NFAM=56	SVTYPE=BND;POS=148378459;STRANDS=--:26;IMPRECISE;CIPOS=-557,30;CIEND=-360,27;CIPOS95=-105,30;CIEND95=-80,27;MATEID=307042_1;EVENT=307042;SECONDARY;SU=26;PE=26;SR=0;ALG=PROD;AF=0.003386;NSAMP=57;MSQ=17.77;AN=16834;AC=57;NS=8438;AC_Hom=0;AC_Het=57;AC_Hemi=0;MAF=0.00337758;HWE=1;NFAM=56
3	32987104	32987120	7	138466126	138466143	44326	1944.88	-	+	BND	LOW	44326_1	N	]7:138466135]N	44326_2	N	N[3:32987114[	SVTYPE=BND;POS=32987114;STRANDS=-+:56;CIPOS=-9,7;CIEND=-9,8;CIPOS95=0,0;CIEND95=0,0;MATEID=44326_2;EVENT=44326;SU=56;PE=7;SR=49;ALG=PROD;AF=0.006356;NSAMP=107;MSQ=15.91;AN=16834;AC=107;NS=8438;AC_Hom=0;AC_Het=107;AC_Hemi=0;MAF=0.00634036;HWE=1;NFAM=105	SVTYPE=BND;POS=138466135;STRANDS=-+:56;CIPOS=-9,8;CIEND=-9,7;CIPOS95=0,0;CIEND95=0,0;MATEID=44326_1;EVENT=44326;SECONDARY;SU=56;PE=7;SR=49;ALG=PROD;AF=0.006356;NSAMP=107;MSQ=15.91;AN=16834;AC=107;NS=8438;AC_Hom=0;AC_Het=107;AC_Hemi=0;MAF=0.00634036;HWE=1;NFAM=105
3	32987123	32987135	3	57730466	57730480	307041	300282.0	+	+	BND	LOW	307041_1	N	N]3:57730475]	307041_2	N	N]3:32987128]	SVTYPE=BND;POS=32987128;STRANDS=++:4131;IMPRECISE;CIPOS=-5,7;CIEND=-9,5;CIPOS95=-1,1;CIEND95=0,0;MATEID=307041_2;EVENT=307041;SU=4131;PE=4037;SR=94;ALG=PROD;AF=0.2848;NSAMP=4794;MSQ=62.25;AN=16834;AC=4794;NS=8438;AC_Hom=0;AC_Het=4804;AC_Hemi=0;MAF=0.284665;HWE=0;NFAM=4261	SVTYPE=BND;POS=57730475;STRANDS=++:4131;IMPRECISE;CIPOS=-9,5;CIEND=-5,7;CIPOS95=0,0;CIEND95=-1,1;MATEID=307041_1;EVENT=307041;SECONDARY;SU=4131;PE=4037;SR=94;ALG=PROD;AF=0.2848;NSAMP=4794;MSQ=62.25;AN=16834;AC=4794;NS=8438;AC_Hom=0;AC_Het=4804;AC_Hemi=0;MAF=0.284665;HWE=0;NFAM=4261
3	32989969	32989987	3	32993017	32993037	179455	380.67	+	-	DEL	PASS	179455	N	<DEL>	.	.	.	SVTYPE=DEL;POS=32989977;SVLEN=-3050;END=32993027;STRANDS=+-:16;CIPOS=-8,10;CIEND=-10,10;CIPOS95=0,0;CIEND95=0,0;SU=16;PE=8;SR=8;ALG=PROD;AF=5.94e-05;NSAMP=1;MSQ=380.67;AN=16834;AC=1;NS=8438;AC_Hom=0;AC_Het=1;AC_Hemi=0;MAF=5.92557e-05;HWE=1;NFAM=1	.
3	32999749	32999769	3	33000080	33000100	179456	36.31	+	-	MEI	PASS	179456	N	<DEL:ME:SINE|Alu|AluSx>	.	.	.	SVTYPE=MEI;POS=32999759;SVLEN=-331;END=33000090;STRANDS=+-:5;CIPOS=-10,10;CIEND=-10,10;CIPOS95=0,0;CIEND95=0,0;SU=5;PE=0;SR=5;ALG=PROD;AF=5.94e-05;NSAMP=1;MSQ=35.82;AN=16834;AC=1;NS=8438;AC_Hom=0;AC_Het=1;AC_Hemi=0;MAF=5.92557e-05;HWE=1;NFAM=1	.
3	33003548	33003659	3	33008698	33008840	179457	13420.5	+	-	BND	LOW	179457_1	N	N[3:33008821[	179457_2	N	]3:33003575]N	SVTYPE=BND;POS=33003575;STRANDS=+-:780;IMPRECISE;CIPOS=-27,84;CIEND=-122,20;CIPOS95=-3,3;CIEND95=-3,3;MATEID=179457_2;EVENT=179457;SU=780;PE=780;SR=0;ALG=PROD;AF=0.007247;NSAMP=122;MSQ=109.88;AN=16834;AC=122;NS=8438;AC_Hom=0;AC_Het=122;AC_Hemi=0;MAF=0.0072292;HWE=1;NFAM=121	SVTYPE=BND;POS=33008821;STRANDS=+-:780;IMPRECISE;CIPOS=-122,20;CIEND=-27,84;CIPOS95=-3,3;CIEND95=-3,3;MATEID=179457_1;EVENT=179457;SECONDARY;SU=780;PE=780;SR=0;ALG=PROD;AF=0.007247;NSAMP=122;MSQ=109.88;AN=16834;AC=122;NS=8438;AC_Hom=0;AC_Het=122;AC_Hemi=0;MAF=0.0072292;HWE=1;NFAM=121
3	33003929	33003929	3	33009063	33009063	275092	18071.5	-	+	BND	LOW	275092_1	N	]3:33009063]N	275092_2	N	N[3:33003930[	SVTYPE=BND;POS=33003930;STRANDS=-+:1657;CIPOS=0,0;CIEND=0,0;CIPOS95=0,0;CIEND95=0,0;MATEID=275092_2;EVENT=275092;SU=1657;PE=749;SR=908;ALG=PROD;AF=0.009623;NSAMP=134;MSQ=134.86;AN=16834;AC=162;NS=8438;AC_Hom=56;AC_Het=106;AC_Hemi=0;MAF=0.00959943;HWE=4.31144e-38;NFAM=133	SVTYPE=BND;POS=33009063;STRANDS=-+:1657;CIPOS=0,0;CIEND=0,0;CIPOS95=0,0;CIEND95=0,0;MATEID=275092_1;EVENT=275092;SECONDARY;SU=1657;PE=749;SR=908;ALG=PROD;AF=0.009623;NSAMP=134;MSQ=134.86;AN=16834;AC=162;NS=8438;AC_Hom=56;AC_Het=106;AC_Hemi=0;MAF=0.00959943;HWE=4.31144e-38;NFAM=133
3	33012699	33013144	19	21793949	21794132	41234	29997.2	-	+	BND	LOW	41234_1	N	]19:21793973]N	41234_2	N	N[3:33013135[	SVTYPE=BND;POS=33013135;STRANDS=-+:62;IMPRECISE;CIPOS=-435,10;CIEND=-24,159;CIPOS95=-69,10;CIEND95=-11,11;MATEID=41234_2;EVENT=41234;SU=62;PE=62;SR=0;ALG=PROD;AF=0.05245;NSAMP=883;MSQ=33.22;AN=16834;AC=883;NS=8438;AC_Hom=0;AC_Het=885;AC_Hemi=0;MAF=0.0524413;HWE=3.77876e-11;NFAM=817	SVTYPE=BND;POS=21793973;STRANDS=-+:62;IMPRECISE;CIPOS=-24,159;CIEND=-435,10;CIPOS95=-11,11;CIEND95=-69,10;MATEID=41234_1;EVENT=41234;SECONDARY;SU=62;PE=62;SR=0;ALG=PROD;AF=0.05245;NSAMP=883;MSQ=33.22;AN=16834;AC=883;NS=8438;AC_Hom=0;AC_Het=885;AC_Hemi=0;MAF=0.0524413;HWE=3.77876e-11;NFAM=817
3	33013295	33013612	19	21793851	21794006	41235	68800.3	+	-	BND	LOW	41235_1	N	N[19:21793993[	41235_2	N	]3:33013336]N	SVTYPE=BND;POS=33013336;STRANDS=+-:330;IMPRECISE;CIPOS=-41,276;CIEND=-141,14;CIPOS95=-16,16;CIEND95=-2,2;MATEID=41235_2;EVENT=41235;SU=330;PE=330;SR=0;ALG=PROD;AF=0.0957;NSAMP=1611;MSQ=42.18;AN=16834;AC=1611;NS=8438;AC_Hom=0;AC_Het=1614;AC_Hemi=0;MAF=0.0956388;HWE=1.31635e-37;NFAM=1432	SVTYPE=BND;POS=21793993;STRANDS=+-:330;IMPRECISE;CIPOS=-141,14;CIEND=-41,276;CIPOS95=-2,2;CIEND95=-16,16;MATEID=41235_1;EVENT=41235;SECONDARY;SU=330;PE=330;SR=0;ALG=PROD;AF=0.0957;NSAMP=1611;MSQ=42.18;AN=16834;AC=1611;NS=8438;AC_Hom=0;AC_Het=1614;AC_Hemi=0;MAF=0.0956388;HWE=1.31635e-37;NFAM=1432
3	33018802	33018819	3	33018902	33018919	179458	1030.56	+	-	DEL	PASS	179458	N	<DEL>	.	.	.	SVTYPE=DEL;POS=33018811;SVLEN=-100;END=33018911;STRANDS=+-:27;CIPOS=-9,8;CIEND=-9,8;CIPOS95=0,0;CIEND95=0,0;SU=27;PE=0;SR=27;ALG=PROD;AF=0.0004752;NSAMP=8;MSQ=128.82;AN=16834;AC=8;NS=8438;AC_Hom=0;AC_Het=8;AC_Hemi=0;MAF=0.000474046;HWE=1;NFAM=8	.
3	33023407	33023427	3	182652366	182652386	275093	27.85	-	+	BND	LOW	275093_1	N	]3:182652376]N	275093_2	N	N[3:33023418[	SVTYPE=BND;POS=33023418;STRANDS=-+:5;CIPOS=-10,10;CIEND=-10,10;CIPOS95=0,0;CIEND95=0,0;MATEID=275093_2;EVENT=275093;SU=5;PE=0;SR=5;ALG=PROD;AF=5.94e-05;NSAMP=1;MSQ=27.3;AN=16834;AC=1;NS=8438;AC_Hom=0;AC_Het=1;AC_Hemi=0;MAF=5.92557e-05;HWE=1;NFAM=1	SVTYPE=BND;POS=182652376;STRANDS=-+:5;CIPOS=-10,10;CIEND=-10,10;CIPOS95=0,0;CIEND95=0,0;MATEID=275093_1;EVENT=275093;SECONDARY;SU=5;PE=0;SR=5;ALG=PROD;AF=5.94e-05;NSAMP=1;MSQ=27.3;AN=16834;AC=1;NS=8438;AC_Hom=0;AC_Het=1;AC_Hemi=0;MAF=5.92557e-05;HWE=1;NFAM=1
3	33036675	33036695	3	33036738	33036758	179459	983.16	+	-	BND	LOW	179459_1	N	N[3:33036749[	179459_2	N	]3:33036685]N	SVTYPE=BND;POS=33036685;STRANDS=+-:23;CIPOS=-10,10;CIEND=-10,10;CIPOS95=0,0;CIEND95=0,0;MATEID=179459_2;EVENT=179459;SU=23;PE=0;SR=23;ALG=PROD;AF=0.000297;NSAMP=5;MSQ=196.6;AN=16834;AC=5;NS=8438;AC_Hom=0;AC_Het=5;AC_Hemi=0;MAF=0.000296279;HWE=1;NFAM=5	SVTYPE=BND;POS=33036749;STRANDS=+-:23;CIPOS=-10,10;CIEND=-10,10;CIPOS95=0,0;CIEND95=0,0;MATEID=179459_1;EVENT=179459;SECONDARY;SU=23;PE=0;SR=23;ALG=PROD;AF=0.000297;NSAMP=5;MSQ=196.6;AN=16834;AC=5;NS=8438;AC_Hom=0;AC_Het=5;AC_Hemi=0;MAF=0.000296279;HWE=1;NFAM=5
3	33050605	33050622	6	62684880	62684897	43483	473.47	-	+	BND	LOW	43483_1	N	]6:62684889]N	43483_2	N	N[3:33050615[	SVTYPE=BND;POS=33050615;STRANDS=-+:24;CIPOS=-9,8;CIEND=-9,8;CIPOS95=0,0;CIEND95=0,0;MATEID=43483_2;EVENT=43483;SU=24;PE=0;SR=24;ALG=PROD;AF=0.0008911;NSAMP=15;MSQ=30.71;AN=16834;AC=15;NS=8438;AC_Hom=0;AC_Het=15;AC_Hemi=0;MAF=0.000888836;HWE=1;NFAM=15	SVTYPE=BND;POS=62684889;STRANDS=-+:24;CIPOS=-9,8;CIEND=-9,8;CIPOS95=0,0;CIEND95=0,0;MATEID=43483_1;EVENT=43483;SECONDARY;SU=24;PE=0;SR=24;ALG=PROD;AF=0.0008911;NSAMP=15;MSQ=30.71;AN=16834;AC=15;NS=8438;AC_Hom=0;AC_Het=15;AC_Hemi=0;MAF=0.000888836;HWE=1;NFAM=15
3	33064244	33064262	3	33064972	33064992	179460	518.62	+	-	DEL	PASS	179460	N	<DEL>	.	.	.	SVTYPE=DEL;POS=33064252;SVLEN=-730;END=33064982;STRANDS=+-:18;CIPOS=-8,10;CIEND=-10,10;CIPOS95=0,0;CIEND95=0,0;SU=18;PE=11;SR=7;ALG=PROD;AF=5.94e-05;NSAMP=1;MSQ=518.62;AN=16834;AC=1;NS=8438;AC_Hom=0;AC_Het=1;AC_Hemi=0;MAF=5.92557e-05;HWE=1;NFAM=1	.
3	33089564	33089618	3	33089771	33089829	179461	1384.58	+	-	DEL	PASS	179461	N	<DEL>	.	.	.	SVTYPE=DEL;POS=33089591;SVLEN=-208;END=33089799;STRANDS=+-:34;CIPOS=-27,27;CIEND=-28,30;CIPOS95=0,0;CIEND95=0,0;SU=34;PE=1;SR=33;ALG=PROD;AF=0.000594;NSAMP=10;MSQ=137.83;AN=16834;AC=10;NS=8438;AC_Hom=0;AC_Het=10;AC_Hemi=0;MAF=0.000592557;HWE=1;NFAM=10	.
3	33091019	33091339	8	8986285	8986592	44418	98.8	-	+	BND	LOW	44418_1	N	]8:8986295]N	44418_2	N	N[3:33091330[	SVTYPE=BND;POS=33091330;STRANDS=-+:5;IMPRECISE;CIPOS=-310,10;CIEND=-10,297;CIPOS95=-99,0;CIEND95=-2,76;MATEID=44418_2;EVENT=44418;SU=5;PE=5;SR=0;ALG=PROD;AF=0.000594;NSAMP=10;MSQ=7.04;AN=16834;AC=10;NS=8438;AC_Hom=0;AC_Het=10;AC_Hemi=0;MAF=0.000592557;HWE=1;NFAM=10	SVTYPE=BND;POS=8986295;STRANDS=-+:5;IMPRECISE;CIPOS=-10,297;CIEND=-310,10;CIPOS95=-2,76;CIEND95=-99,0;MATEID=44418_1;EVENT=44418;SECONDARY;SU=5;PE=5;SR=0;ALG=PROD;AF=0.000594;NSAMP=10;MSQ=7.04;AN=16834;AC=10;NS=8438;AC_Hom=0;AC_Het=10;AC_Hemi=0;MAF=0.000592557;HWE=1;NFAM=10
3	33109480	33109491	3	122652892	122652903	275094	32657.0	-	+	BND	LOW	275094_1	N	]3:122652898]N	275094_2	N	N[3:33109487[	SVTYPE=BND;POS=33109487;STRANDS=-+:111;CIPOS=-6,5;CIEND=-6,5;CIPOS95=0,0;CIEND95=0,0;MATEID=275094_2;EVENT=275094;SU=111;PE=0;SR=111;ALG=PROD;AF=0.08905;NSAMP=1497;MSQ=21.03;AN=16834;AC=1499;NS=8438;AC_Hom=4;AC_Het=1501;AC_Hemi=0;MAF=0.0891799;HWE=4.57126e-29;NFAM=1307	SVTYPE=BND;POS=122652898;STRANDS=-+:111;CIPOS=-6,5;CIEND=-6,5;CIPOS95=0,0;CIEND95=0,0;MATEID=275094_1;EVENT=275094;SECONDARY;SU=111;PE=0;SR=111;ALG=PROD;AF=0.08905;NSAMP=1497;MSQ=21.03;AN=16834;AC=1499;NS=8438;AC_Hom=4;AC_Het=1501;AC_Hemi=0;MAF=0.0891799;HWE=4.57126e-29;NFAM=1307
3	33115852	33115909	12	15666134	15666189	39033	80719.5	-	+	BND	LOW	39033_1	N	]12:15666160]N	39033_2	N	N[3:33115882[	SVTYPE=BND;POS=33115882;STRANDS=-+:14;IMPRECISE;CIPOS=-29,28;CIEND=-26,29;CIPOS95=0,0;CIEND95=-1,1;MATEID=39033_2;EVENT=39033;SU=14;PE=6;SR=8;ALG=PROD;AF=0.1348;NSAMP=2254;MSQ=35.21;AN=16834;AC=2270;NS=8438;AC_Hom=32;AC_Het=2245;AC_Hemi=0;MAF=0.134925;HWE=0;NFAM=2097	SVTYPE=BND;POS=15666160;STRANDS=-+:14;IMPRECISE;CIPOS=-26,29;CIEND=-29,28;CIPOS95=-1,1;CIEND95=0,0;MATEID=39033_1;EVENT=39033;SECONDARY;SU=14;PE=6;SR=8;ALG=PROD;AF=0.1348;NSAMP=2254;MSQ=35.21;AN=16834;AC=2270;NS=8438;AC_Hom=32;AC_Het=2245;AC_Hemi=0;MAF=0.134925;HWE=0;NFAM=2097
3	33119544	33119547	3	33120429	33120432	179462	665.41	+	-	DEL	PASS	179462	N	<DEL>	.	.	.	SVTYPE=DEL;POS=33119546;SVLEN=-885;END=33120431;STRANDS=+-:27;CIPOS=-2,1;CIEND=-2,1;CIPOS95=0,0;CIEND95=0,0;SU=27;PE=14;SR=13;ALG=PROD;AF=5.94e-05;NSAMP=1;MSQ=665.41;AN=16834;AC=1;NS=8438;AC_Hom=0;AC_Het=1;AC_Hemi=0;MAF=5.92557e-05;HWE=1;NFAM=1	.
3	33121648	33122338	X	1381673	1382283	45284	894.86	+	+	BND	LOW	45284_1	N	N]X:1381683]	45284_2	N	N]3:33121658]	SVTYPE=BND;POS=33121658;STRANDS=++:4;IMPRECISE;CIPOS=-10,680;CIEND=-10,600;CIPOS95=-1,238;CIEND95=-1,195;MATEID=45284_2;EVENT=45284;SU=4;PE=4;SR=0;ALG=PROD;AF=0.00303;NSAMP=51;MSQ=16.24;AN=16834;AC=51;NS=8438;AC_Hom=0;AC_Het=51;AC_Hemi=0;MAF=0.00302204;HWE=1;NFAM=51	SVTYPE=BND;POS=1381683;STRANDS=++:4;IMPRECISE;CIPOS=-10,600;CIEND=-10,680;CIPOS95=-1,195;CIEND95=-1,238;MATEID=45284_1;EVENT=45284;SECONDARY;SU=4;PE=4;SR=0;ALG=PROD;AF=0.00303;NSAMP=51;MSQ=16.24;AN=16834;AC=51;NS=8438;AC_Hom=0;AC_Het=51;AC_Hemi=0;MAF=0.00302204;HWE=1;NFAM=51
3	33129856	33129863	6	82713620	82713626	43562	33751.6	-	+	BND	LOW	43562_1	N	]6:82713623]N	43562_2	N	N[3:33129859[	SVTYPE=BND;POS=33129859;STRANDS=-+:266;CIPOS=-2,5;CIEND=-3,3;CIPOS95=0,0;CIEND95=0,0;MATEID=43562_2;EVENT=43562;SU=266;PE=0;SR=266;ALG=PROD;AF=0.06202;NSAMP=1044;MSQ=31.67;AN=16834;AC=1044;NS=8438;AC_Hom=0;AC_Het=1045;AC_Hemi=0;MAF=0.0619223;HWE=1.9786e-15;NFAM=969	SVTYPE=BND;POS=82713623;STRANDS=-+:266;CIPOS=-3,3;CIEND=-2,5;CIPOS95=0,0;CIEND95=0,0;MATEID=43562_1;EVENT=43562;SECONDARY;SU=266;PE=0;SR=266;ALG=PROD;AF=0.06202;NSAMP=1044;MSQ=31.67;AN=16834;AC=1044;NS=8438;AC_Hom=0;AC_Het=1045;AC_Hemi=0;MAF=0.0619223;HWE=1.9786e-15;NFAM=969
3	33136606	33136626	3	33136887	33136907	179463	146.21	+	-	BND	LOW	179463_1	N	N[3:33136898[	179463_2	N	]3:33136616]N	SVTYPE=BND;POS=33136616;STRANDS=+-:19;CIPOS=-10,10;CIEND=-10,10;CIPOS95=0,0;CIEND95=0,0;MATEID=179463_2;EVENT=179463;SU=19;PE=0;SR=19;ALG=PROD;AF=0.0006534;NSAMP=11;MSQ=11.95;AN=16834;AC=11;NS=8438;AC_Hom=0;AC_Het=11;AC_Hemi=0;MAF=0.000651813;HWE=1;NFAM=11	SVTYPE=BND;POS=33136898;STRANDS=+-:19;CIPOS=-10,10;CIEND=-10,10;CIPOS95=0,0;CIEND95=0,0;MATEID=179463_1;EVENT=179463;SECONDARY;SU=19;PE=0;SR=19;ALG=PROD;AF=0.0006534;NSAMP=11;MSQ=11.95;AN=16834;AC=11;NS=8438;AC_Hom=0;AC_Het=11;AC_Hemi=0;MAF=0.000651813;HWE=1;NFAM=11
3	33142666	33142948	3	33147535	33147710	179464	65.62	+	-	DEL	PASS	179464	N	<DEL>	.	.	.	SVTYPE=DEL;POS=33142676;SVLEN=-5024;END=33147700;STRANDS=+-:8;IMPRECISE;CIPOS=-10,272;CIEND=-165,10;CIPOS95=-2,59;CIEND95=-72,2;SU=8;PE=8;SR=0;ALG=PROD;AF=5.94e-05;NSAMP=1;MSQ=65.62;AN=16834;AC=1;NS=8438;AC_Hom=0;AC_Het=1;AC_Hemi=0;MAF=5.92557e-05;HWE=1;NFAM=1	.
3	33147146	33147676	X	3670587	3671000	45303	341.33	-	+	BND	LOW	45303_1	N	]X:3670637]N	45303_2	N	N[3:33147647[	SVTYPE=BND;POS=33147647;STRANDS=-+:13;IMPRECISE;CIPOS=-500,30;CIEND=-50,363;CIPOS95=-127,30;CIEND95=-50,50;MATEID=45303_2;EVENT=45303;SU=13;PE=13;SR=0;ALG=PROD;AF=0.001069;NSAMP=18;MSQ=16.83;AN=16834;AC=18;NS=8438;AC_Hom=0;AC_Het=18;AC_Hemi=0;MAF=0.0010666;HWE=1;NFAM=18	SVTYPE=BND;POS=3670637;STRANDS=-+:13;IMPRECISE;CIPOS=-50,363;CIEND=-500,30;CIPOS95=-50,50;CIEND95=-127,30;MATEID=45303_1;EVENT=45303;SECONDARY;SU=13;PE=13;SR=0;ALG=PROD;AF=0.001069;NSAMP=18;MSQ=16.83;AN=16834;AC=18;NS=8438;AC_Hom=0;AC_Het=18;AC_Hemi=0;MAF=0.0010666;HWE=1;NFAM=18
3	33147767	33148253	X	3670483	3670748	45305	348.95	+	-	BND	LOW	45305_1	N	N[X:3670719[	45305_2	N	]3:33147795]N	SVTYPE=BND;POS=33147795;STRANDS=+-:4;IMPRECISE;CIPOS=-28,458;CIEND=-235,30;CIPOS95=-28,153;CIEND95=-101,30;MATEID=45305_2;EVENT=45305;SU=4;PE=4;SR=0;ALG=PROD;AF=0.001069;NSAMP=18;MSQ=17;AN=16834;AC=18;NS=8438;AC_Hom=0;AC_Het=18;AC_Hemi=0;MAF=0.0010666;HWE=1;NFAM=18	SVTYPE=BND;POS=3670719;STRANDS=+-:4;IMPRECISE;CIPOS=-235,30;CIEND=-28,458;CIPOS95=-101,30;CIEND95=-28,153;MATEID=45305_1;EVENT=45305;SECONDARY;SU=4;PE=4;SR=0;ALG=PROD;AF=0.001069;NSAMP=18;MSQ=17;AN=16834;AC=18;NS=8438;AC_Hom=0;AC_Het=18;AC_Hemi=0;MAF=0.0010666;HWE=1;NFAM=18
3	33149936	33150363	7	62476795	62477213	44066	1.38917e+06	-	+	BND	LOW	44066_1	N	]7:62476805]N	44066_2	N	N[3:33150359[	SVTYPE=BND;POS=33150359;STRANDS=-+:5;IMPRECISE;CIPOS=-422,5;CIEND=-10,408;CIPOS95=-168,0;CIEND95=0,164;MATEID=44066_2;EVENT=44066;SU=5;PE=5;SR=0;ALG=PROD;AF=0.4928;NSAMP=8296;MSQ=166.92;AN=16834;AC=8296;NS=8438;AC_Hom=0;AC_Het=8317;AC_Hemi=0;MAF=0.49283;HWE=0;NFAM=7292	SVTYPE=BND;POS=62476805;STRANDS=-+:5;IMPRECISE;CIPOS=-10,408;CIEND=-422,5;CIPOS95=0,164;CIEND95=-168,0;MATEID=44066_1;EVENT=44066;SECONDARY;SU=5;PE=5;SR=0;ALG=PROD;AF=0.4928;NSAMP=8296;MSQ=166.92;AN=16834;AC=8296;NS=8438;AC_Hom=0;AC_Het=8317;AC_Hemi=0;MAF=0.49283;HWE=0;NFAM=7292
3	33159431	33159448	3	33159740	33159757	179465	236.77	+	-	MEI	PASS	179465	N	<DEL:ME:SINE|Alu|AluSg4>	.	.	.	SVTYPE=MEI;POS=33159440;SVLEN=-309;END=33159749;STRANDS=+-:38;CIPOS=-9,8;CIEND=-9,8;CIPOS95=0,0;CIEND95=0,0;SU=38;PE=0;SR=38;ALG=PROD;AF=0.000594;NSAMP=10;MSQ=22.09;AN=16834;AC=10;NS=8438;AC_Hom=0;AC_Het=10;AC_Hemi=0;MAF=0.000592557;HWE=1;NFAM=10	.
3	33171320	33171583	3	33171996	33172285	179466	604.52	+	-	DEL	PASS	179466	N	<DEL>	.	.	.	SVTYPE=DEL;POS=33171331;SVLEN=-944;END=33172275;STRANDS=+-:28;IMPRECISE;CIPOS=-11,252;CIEND=-279,10;CIPOS95=-11,19;CIEND95=-37,10;SU=28;PE=28;SR=0;ALG=PROD;AF=0.0002376;NSAMP=4;MSQ=151.13;AN=16834;AC=4;NS=8438;AC_Hom=0;AC_Het=4;AC_Hemi=0;MAF=0.000237023;HWE=1;NFAM=1	.
3	33202103	33202106	3	33202154	33202157	179467	533.71	+	-	BND	PASS	179467_1	N	N[3:33202157[	179467_2	N	]3:33202105]N	SVTYPE=BND;POS=33202105;STRANDS=+-:16;CIPOS=-2,1;CIEND=-2,1;CIPOS95=0,0;CIEND95=0,0;MATEID=179467_2;EVENT=179467;SU=16;PE=0;SR=16;ALG=PROD;AF=5.94e-05;NSAMP=1;MSQ=533.59;AN=16834;AC=1;NS=8438;AC_Hom=0;AC_Het=1;AC_Hemi=0;MAF=5.92557e-05;HWE=1;NFAM=1	SVTYPE=BND;POS=33202157;STRANDS=+-:16;CIPOS=-2,1;CIEND=-2,1;CIPOS95=0,0;CIEND95=0,0;MATEID=179467_1;EVENT=179467;SECONDARY;SU=16;PE=0;SR=16;ALG=PROD;AF=5.94e-05;NSAMP=1;MSQ=533.59;AN=16834;AC=1;NS=8438;AC_Hom=0;AC_Het=1;AC_Hemi=0;MAF=5.92557e-05;HWE=1;NFAM=1
3	33208863	33208882	3	33211698	33211718	179468	113.72	+	-	DEL	PASS	179468	N	<DEL>	.	.	.	SVTYPE=DEL;POS=33208872;SVLEN=-2836;END=33211708;STRANDS=+-:10;CIPOS=-9,10;CIEND=-10,10;CIPOS95=0,0;CIEND95=0,0;SU=10;PE=6;SR=4;ALG=PROD;AF=5.94e-05;NSAMP=1;MSQ=113.72;AN=16834;AC=1;NS=8438;AC_Hom=0;AC_Het=1;AC_Hemi=0;MAF=5.92557e-05;HWE=1;NFAM=1	.
3	33212591	33212602	3	33230004	33230020	179469	230.69	+	-	DEL	PASS	179469	N	<DEL>	.	.	.	SVTYPE=DEL;POS=33212596;SVLEN=-17414;END=33230010;STRANDS=+-:12;CIPOS=-5,6;CIEND=-6,10;CIPOS95=0,0;CIEND95=0,0;SU=12;PE=7;SR=5;ALG=PROD;AF=5.94e-05;NSAMP=1;MSQ=230.69;AN=16834;AC=1;NS=8438;AC_Hom=0;AC_Het=1;AC_Hemi=0;MAF=5.92557e-05;HWE=1;NFAM=1	.
3	33215290	33215299	3	33215349	33215358	179470	323.78	+	-	BND	PASS	179470_1	N	N[3:33215355[	179470_2	N	]3:33215295]N	SVTYPE=BND;POS=33215295;STRANDS=+-:7;CIPOS=-5,4;CIEND=-5,4;CIPOS95=0,0;CIEND95=0,0;MATEID=179470_2;EVENT=179470;SU=7;PE=0;SR=7;ALG=PROD;AF=5.94e-05;NSAMP=1;MSQ=323.68;AN=16834;AC=1;NS=8438;AC_Hom=0;AC_Het=1;AC_Hemi=0;MAF=5.92557e-05;HWE=1;NFAM=1	SVTYPE=BND;POS=33215355;STRANDS=+-:7;CIPOS=-5,4;CIEND=-5,4;CIPOS95=0,0;CIEND95=0,0;MATEID=179470_1;EVENT=179470;SECONDARY;SU=7;PE=0;SR=7;ALG=PROD;AF=5.94e-05;NSAMP=1;MSQ=323.68;AN=16834;AC=1;NS=8438;AC_Hom=0;AC_Het=1;AC_Hemi=0;MAF=5.92557e-05;HWE=1;NFAM=1
3	33245795	33245812	3	33246295	33246312	179471	20.89	+	-	BND	LOW	179471_1	N	N[3:33246305[	179471_2	N	]3:33245804]N	SVTYPE=BND;POS=33245804;STRANDS=+-:4;CIPOS=-9,8;CIEND=-9,8;CIPOS95=0,0;CIEND95=0,0;MATEID=179471_2;EVENT=179471;SU=4;PE=0;SR=4;ALG=PROD;AF=5.94e-05;NSAMP=1;MSQ=20.89;AN=16834;AC=1;NS=8438;AC_Hom=0;AC_Het=1;AC_Hemi=0;MAF=5.92557e-05;HWE=1;NFAM=1	SVTYPE=BND;POS=33246305;STRANDS=+-:4;CIPOS=-9,8;CIEND=-9,8;CIPOS95=0,0;CIEND95=0,0;MATEID=179471_1;EVENT=179471;SECONDARY;SU=4;PE=0;SR=4;ALG=PROD;AF=5.94e-05;NSAMP=1;MSQ=20.89;AN=16834;AC=1;NS=8438;AC_Hom=0;AC_Het=1;AC_Hemi=0;MAF=5.92557e-05;HWE=1;NFAM=1
3	33253414	33253423	3	33253636	33253656	179472	212.29	+	-	DEL	PASS	179472	N	<DEL>	.	.	.	SVTYPE=DEL;POS=33253419;SVLEN=-227;END=33253646;STRANDS=+-:9;CIPOS=-5,4;CIEND=-10,10;CIPOS95=0,0;CIEND95=0,0;SU=9;PE=2;SR=7;ALG=PROD;AF=5.94e-05;NSAMP=1;MSQ=209.39;AN=16834;AC=1;NS=8438;AC_Hom=0;AC_Het=1;AC_Hemi=0;MAF=5.92557e-05;HWE=1;NFAM=1	.
3	33262139	33262366	3	149606592	149606844	179473	1452.11	+	-	BND	LOW	179473_1	N	N[3:149606833[	179473_2	N	]3:33262189]N	SVTYPE=BND;POS=33262189;STRANDS=+-:132;IMPRECISE;CIPOS=-50,177;CIEND=-240,12;CIPOS95=-9,9;CIEND95=-39,12;MATEID=179473_2;EVENT=179473;SU=132;PE=132;SR=0;ALG=PROD;AF=0.003267;NSAMP=55;MSQ=25.42;AN=16834;AC=55;NS=8438;AC_Hom=0;AC_Het=55;AC_Hemi=0;MAF=0.00325907;HWE=1;NFAM=55	SVTYPE=BND;POS=149606833;STRANDS=+-:132;IMPRECISE;CIPOS=-240,12;CIEND=-50,177;CIPOS95=-39,12;CIEND95=-9,9;MATEID=179473_1;EVENT=179473;SECONDARY;SU=132;PE=132;SR=0;ALG=PROD;AF=0.003267;NSAMP=55;MSQ=25.42;AN=16834;AC=55;NS=8438;AC_Hom=0;AC_Het=55;AC_Hemi=0;MAF=0.00325907;HWE=1;NFAM=55
3	33262205	33262224	3	149607010	149607022	275095	3858.34	-	+	BND	LOW	275095_1	N	]3:149607012]N	275095_2	N	N[3:33262216[	SVTYPE=BND;POS=33262216;STRANDS=-+:218;CIPOS=-10,9;CIEND=-2,10;CIPOS95=0,0;CIEND95=0,0;MATEID=275095_2;EVENT=275095;SU=218;PE=193;SR=25;ALG=PROD;AF=0.009505;NSAMP=160;MSQ=22.82;AN=16834;AC=160;NS=8438;AC_Hom=0;AC_Het=161;AC_Hemi=0;MAF=0.00954018;HWE=1;NFAM=159	SVTYPE=BND;POS=149607012;STRANDS=-+:218;CIPOS=-2,10;CIEND=-10,9;CIPOS95=0,0;CIEND95=0,0;MATEID=275095_1;EVENT=275095;SECONDARY;SU=218;PE=193;SR=25;ALG=PROD;AF=0.009505;NSAMP=160;MSQ=22.82;AN=16834;AC=160;NS=8438;AC_Hom=0;AC_Het=161;AC_Hemi=0;MAF=0.00954018;HWE=1;NFAM=159
3	33268060	33268080	3	33268152	33268172	179474	253.04	+	-	BND	LOW	179474_1	N	N[3:33268163[	179474_2	N	]3:33268070]N	SVTYPE=BND;POS=33268070;STRANDS=+-:8;CIPOS=-10,10;CIEND=-10,10;CIPOS95=0,0;CIEND95=0,0;MATEID=179474_2;EVENT=179474;SU=8;PE=0;SR=8;ALG=PROD;AF=0.0002376;NSAMP=4;MSQ=63.25;AN=16834;AC=4;NS=8438;AC_Hom=0;AC_Het=4;AC_Hemi=0;MAF=0.000237023;HWE=1;NFAM=4	SVTYPE=BND;POS=33268163;STRANDS=+-:8;CIPOS=-10,10;CIEND=-10,10;CIPOS95=0,0;CIEND95=0,0;MATEID=179474_1;EVENT=179474;SECONDARY;SU=8;PE=0;SR=8;ALG=PROD;AF=0.0002376;NSAMP=4;MSQ=63.25;AN=16834;AC=4;NS=8438;AC_Hom=0;AC_Het=4;AC_Hemi=0;MAF=0.000237023;HWE=1;NFAM=4
3	33279275	33279281	20	55966448	55966455	41640	3276.67	-	-	BND	LOW	41640_1	N	[20:55966454[N	41640_2	N	[3:33279281[N	SVTYPE=BND;POS=33279281;STRANDS=--:271;CIPOS=-5,1;CIEND=-5,2;CIPOS95=0,0;CIEND95=0,0;MATEID=41640_2;EVENT=41640;SU=271;PE=178;SR=93;ALG=PROD;AF=0.0008911;NSAMP=15;MSQ=218.44;AN=16834;AC=15;NS=8438;AC_Hom=0;AC_Het=15;AC_Hemi=0;MAF=0.000888836;HWE=1;NFAM=15	SVTYPE=BND;POS=55966454;STRANDS=--:271;CIPOS=-5,2;CIEND=-5,1;CIPOS95=0,0;CIEND95=0,0;MATEID=41640_1;EVENT=41640;SECONDARY;SU=271;PE=178;SR=93;ALG=PROD;AF=0.0008911;NSAMP=15;MSQ=218.44;AN=16834;AC=15;NS=8438;AC_Hom=0;AC_Het=15;AC_Hemi=0;MAF=0.000888836;HWE=1;NFAM=15
3	33279282	33279539	20	55984383	55984625	41641	1815.52	+	+	BND	LOW	41641_1	N	N]20:55984389]	41641_2	N	N]3:33279290]	SVTYPE=BND;POS=33279290;STRANDS=++:148;IMPRECISE;CIPOS=-8,249;CIEND=-6,236;CIPOS95=-8,8;CIEND95=-6,8;MATEID=41641_2;EVENT=41641;SU=148;PE=148;SR=0;ALG=PROD;AF=0.0008911;NSAMP=15;MSQ=120.65;AN=16834;AC=15;NS=8438;AC_Hom=0;AC_Het=15;AC_Hemi=0;MAF=0.000888836;HWE=1;NFAM=15	SVTYPE=BND;POS=55984389;STRANDS=++:148;IMPRECISE;CIPOS=-6,236;CIEND=-8,249;CIPOS95=-6,8;CIEND95=-8,8;MATEID=41641_1;EVENT=41641;SECONDARY;SU=148;PE=148;SR=0;ALG=PROD;AF=0.0008911;NSAMP=15;MSQ=120.65;AN=16834;AC=15;NS=8438;AC_Hom=0;AC_Het=15;AC_Hemi=0;MAF=0.000888836;HWE=1;NFAM=15
3	33279648	33279665	16	32644072	32644089	40473	32.31	-	-	BND	LOW	40473_1	N	[16:32644082[N	40473_2	N	[3:33279658[N	SVTYPE=BND;POS=33279658;STRANDS=--:4;CIPOS=-9,8;CIEND=-9,8;CIPOS95=0,0;CIEND95=0,0;MATEID=40473_2;EVENT=40473;SU=4;PE=0;SR=4;ALG=PROD;AF=0.0001188;NSAMP=2;MSQ=5.8;AN=16834;AC=2;NS=8438;AC_Hom=0;AC_Het=2;AC_Hemi=0;MAF=0.000118511;HWE=1;NFAM=2	SVTYPE=BND;POS=32644082;STRANDS=--:4;CIPOS=-9,8;CIEND=-9,8;CIPOS95=0,0;CIEND95=0,0;MATEID=40473_1;EVENT=40473;SECONDARY;SU=4;PE=0;SR=4;ALG=PROD;AF=0.0001188;NSAMP=2;MSQ=5.8;AN=16834;AC=2;NS=8438;AC_Hom=0;AC_Het=2;AC_Hemi=0;MAF=0.000118511;HWE=1;NFAM=2
3	33284751	33284754	3	33297864	33297882	307043	563.46	+	+	BND	PASS	307043_1	N	N]3:33297872]	307043_2	N	N]3:33284753]	SVTYPE=BND;POS=33284753;STRANDS=++:28;CIPOS=-2,1;CIEND=-8,10;CIPOS95=0,0;CIEND95=0,0;MATEID=307043_2;EVENT=307043;SU=28;PE=13;SR=15;ALG=PROD;AF=5.94e-05;NSAMP=1;MSQ=563.46;AN=16834;AC=1;NS=8438;AC_Hom=0;AC_Het=1;AC_Hemi=0;MAF=5.92557e-05;HWE=1;NFAM=1	SVTYPE=BND;POS=33297872;STRANDS=++:28;CIPOS=-8,10;CIEND=-2,1;CIPOS95=0,0;CIEND95=0,0;MATEID=307043_1;EVENT=307043;SECONDARY;SU=28;PE=13;SR=15;ALG=PROD;AF=5.94e-05;NSAMP=1;MSQ=563.46;AN=16834;AC=1;NS=8438;AC_Hom=0;AC_Het=1;AC_Hemi=0;MAF=5.92557e-05;HWE=1;NFAM=1
3	33284758	33284766	3	33303365	33303372	307044	371.46	-	-	BND	PASS	307044_1	N	[3:33303371[N	307044_2	N	[3:33284765[N	SVTYPE=BND;POS=33284765;STRANDS=--:21;CIPOS=-6,2;CIEND=-5,2;CIPOS95=0,0;CIEND95=0,0;MATEID=307044_2;EVENT=307044;SU=21;PE=14;SR=7;ALG=PROD;AF=5.94e-05;NSAMP=1;MSQ=371.46;AN=16834;AC=1;NS=8438;AC_Hom=0;AC_Het=1;AC_Hemi=0;MAF=5.92557e-05;HWE=1;NFAM=1	SVTYPE=BND;POS=33303371;STRANDS=--:21;CIPOS=-5,2;CIEND=-6,2;CIPOS95=0,0;CIEND95=0,0;MATEID=307044_1;EVENT=307044;SECONDARY;SU=21;PE=14;SR=7;ALG=PROD;AF=5.94e-05;NSAMP=1;MSQ=371.46;AN=16834;AC=1;NS=8438;AC_Hom=0;AC_Het=1;AC_Hemi=0;MAF=5.92557e-05;HWE=1;NFAM=1
3	33288342	33288362	3	33288595	33288615	179475	8905.39	+	-	BND	LOW	179475_1	N	N[3:33288606[	179475_2	N	]3:33288352]N	SVTYPE=BND;POS=33288352;STRANDS=+-:8;CIPOS=-10,10;CIEND=-10,10;CIPOS95=0,0;CIEND95=0,0;MATEID=179475_2;EVENT=179475;SU=8;PE=0;SR=8;ALG=PROD;AF=0.003742;NSAMP=63;MSQ=141.12;AN=16834;AC=63;NS=8438;AC_Hom=0;AC_Het=63;AC_Hemi=0;MAF=0.00373311;HWE=1;NFAM=53	SVTYPE=BND;POS=33288606;STRANDS=+-:8;CIPOS=-10,10;CIEND=-10,10;CIPOS95=0,0;CIEND95=0,0;MATEID=179475_1;EVENT=179475;SECONDARY;SU=8;PE=0;SR=8;ALG=PROD;AF=0.003742;NSAMP=63;MSQ=141.12;AN=16834;AC=63;NS=8438;AC_Hom=0;AC_Het=63;AC_Hemi=0;MAF=0.00373311;HWE=1;NFAM=53
3	33296556	33296710	3	33296704	33296865	179476	43028.0	+	-	BND	LOW	179476_1	N	N[3:33296836[	179476_2	N	]3:33296570]N	SVTYPE=BND;POS=33296570;STRANDS=+-:244;IMPRECISE;CIPOS=-14,140;CIEND=-131,30;CIPOS95=-3,3;CIEND95=-3,3;MATEID=179476_2;EVENT=179476;SU=244;PE=244;SR=0;ALG=PROD;AF=0.01824;NSAMP=304;MSQ=141.3;AN=16834;AC=307;NS=8438;AC_Hom=6;AC_Het=301;AC_Hemi=0;MAF=0.0181915;HWE=0.758325;NFAM=299	SVTYPE=BND;POS=33296836;STRANDS=+-:244;IMPRECISE;CIPOS=-131,30;CIEND=-14,140;CIPOS95=-3,3;CIEND95=-3,3;MATEID=179476_1;EVENT=179476;SECONDARY;SU=244;PE=244;SR=0;ALG=PROD;AF=0.01824;NSAMP=304;MSQ=141.3;AN=16834;AC=307;NS=8438;AC_Hom=6;AC_Het=301;AC_Hemi=0;MAF=0.0181915;HWE=0.758325;NFAM=299
3	33300947	33300947	3	33301241	33301241	179477	2.31826e+06	+	-	MEI	PASS	179477	N	<DEL:ME:SINE|Alu|AluYf4>	.	.	.	SVTYPE=MEI;POS=33300947;SVLEN=-294;END=33301241;STRANDS=+-:51936;CIPOS=0,0;CIEND=0,0;CIPOS95=0,0;CIEND95=0,0;SU=51936;PE=10092;SR=41844;ALG=PROD;AF=0.2766;NSAMP=3864;MSQ=597.6;AN=16834;AC=4656;NS=8438;AC_Hom=1594;AC_Het=3077;AC_Hemi=0;MAF=0.276784;HWE=5.92432e-16;NFAM=3562	.
3	33322629	33323056	3	33323254	33323487	179478	1318.59	+	-	DEL	PASS	179478	N	<DEL>	.	.	.	SVTYPE=DEL;POS=33322659;SVLEN=-798;END=33323457;STRANDS=+-:28;IMPRECISE;CIPOS=-30,397;CIEND=-203,30;CIPOS95=-30,64;CIEND95=-49,30;SU=28;PE=28;SR=0;ALG=PROD;AF=0.0002376;NSAMP=4;MSQ=329.65;AN=16834;AC=4;NS=8438;AC_Hom=0;AC_Het=4;AC_Hemi=0;MAF=0.000237023;HWE=1;NFAM=4	.
3	33367103	33367123	3	33367172	33367192	179479	369.08	+	-	DEL	PASS	179479	N	<DEL>	.	.	.	SVTYPE=DEL;POS=33367113;SVLEN=-69;END=33367182;STRANDS=+-:13;CIPOS=-10,10;CIEND=-10,10;CIPOS95=0,0;CIEND95=0,0;SU=13;PE=0;SR=13;ALG=PROD;AF=5.94e-05;NSAMP=1;MSQ=368.77;AN=16834;AC=1;NS=8438;AC_Hom=0;AC_Het=1;AC_Hemi=0;MAF=5.92557e-05;HWE=1;NFAM=1	.
3	33369181	33369195	6	142319592	142319608	43752	17113.4	+	-	BND	LOW	43752_1	N	N[6:142319602[	43752_2	N	]3:33369188]N	SVTYPE=BND;POS=33369188;STRANDS=+-:112;CIPOS=-7,7;CIEND=-9,7;CIPOS95=0,0;CIEND95=0,0;MATEID=43752_2;EVENT=43752;SU=112;PE=0;SR=112;ALG=PROD;AF=0.04004;NSAMP=674;MSQ=24.44;AN=16834;AC=674;NS=8438;AC_Hom=0;AC_Het=676;AC_Hemi=0;MAF=0.0400569;HWE=1.32039e-06;NFAM=646	SVTYPE=BND;POS=142319602;STRANDS=+-:112;CIPOS=-9,7;CIEND=-7,7;CIPOS95=0,0;CIEND95=0,0;MATEID=43752_1;EVENT=43752;SECONDARY;SU=112;PE=0;SR=112;ALG=PROD;AF=0.04004;NSAMP=674;MSQ=24.44;AN=16834;AC=674;NS=8438;AC_Hom=0;AC_Het=676;AC_Hemi=0;MAF=0.0400569;HWE=1.32039e-06;NFAM=646
3	33384310	33384364	3	33386913	33386972	179480	751.94	+	-	DEL	PASS	179480	N	<DEL>	.	.	.	SVTYPE=DEL;POS=33384336;SVLEN=-2607;END=33386943;STRANDS=+-:33;CIPOS=-26,28;CIEND=-30,29;CIPOS95=0,0;CIEND95=0,0;SU=33;PE=22;SR=11;ALG=PROD;AF=0.0001188;NSAMP=2;MSQ=375.97;AN=16834;AC=2;NS=8438;AC_Hom=0;AC_Het=2;AC_Hemi=0;MAF=0.000118511;HWE=1;NFAM=2	.
3	33410141	33410157	3	33411497	33411517	179481	539.48	+	-	DEL	PASS	179481	N	<DEL>	.	.	.	SVTYPE=DEL;POS=33410147;SVLEN=-1360;END=33411507;STRANDS=+-:21;CIPOS=-6,10;CIEND=-10,10;CIPOS95=0,0;CIEND95=0,0;SU=21;PE=13;SR=8;ALG=PROD;AF=5.94e-05;NSAMP=1;MSQ=539.47;AN=16834;AC=1;NS=8438;AC_Hom=0;AC_Het=1;AC_Hemi=0;MAF=5.92557e-05;HWE=1;NFAM=1	.
3	33486849	33487144	3	33513353	33513493	179482	296.7	+	-	DEL	PASS	179482	N	<DEL>	.	.	.	SVTYPE=DEL;POS=33486858;SVLEN=-26625;END=33513483;STRANDS=+-:11;IMPRECISE;CIPOS=-9,286;CIEND=-130,10;CIPOS95=0,62;CIEND95=-55,2;SU=11;PE=11;SR=0;ALG=PROD;AF=5.94e-05;NSAMP=1;MSQ=296.7;AN=16834;AC=1;NS=8438;AC_Hom=0;AC_Het=1;AC_Hemi=0;MAF=5.92557e-05;HWE=1;NFAM=1	.
3	33493491	33493510	3	33562445	33562461	275096	76.89	-	+	DUP	PASS	275096	N	<DUP>	.	.	.	SVTYPE=DUP;POS=33493501;SVLEN=68950;END=33562451;STRANDS=-+:4;IMPRECISE;CIPOS=-10,9;CIEND=-6,10;CIPOS95=-3,1;CIEND95=-2,3;SU=4;PE=3;SR=1;ALG=PROD;AF=5.94e-05;NSAMP=1;MSQ=76.51;AN=16834;AC=1;NS=8438;AC_Hom=0;AC_Het=1;AC_Hemi=0;MAF=5.92557e-05;HWE=1;NFAM=1	.
3	33495764	33496097	7	23944093	23944411	43947	85.2	-	-	BND	LOW	43947_1	N	[7:23944402[N	43947_2	N	[3:33496088[N	SVTYPE=BND;POS=33496088;STRANDS=--:4;IMPRECISE;CIPOS=-323,10;CIEND=-308,10;CIPOS95=-174,1;CIEND95=-161,1;MATEID=43947_2;EVENT=43947;SU=4;PE=4;SR=0;ALG=PROD;AF=0.0001782;NSAMP=3;MSQ=27.07;AN=16834;AC=3;NS=8438;AC_Hom=0;AC_Het=3;AC_Hemi=0;MAF=0.000177767;HWE=1;NFAM=3	SVTYPE=BND;POS=23944402;STRANDS=--:4;IMPRECISE;CIPOS=-308,10;CIEND=-323,10;CIPOS95=-161,1;CIEND95=-174,1;MATEID=43947_1;EVENT=43947;SECONDARY;SU=4;PE=4;SR=0;ALG=PROD;AF=0.0001782;NSAMP=3;MSQ=27.07;AN=16834;AC=3;NS=8438;AC_Hom=0;AC_Het=3;AC_Hemi=0;MAF=0.000177767;HWE=1;NFAM=3
3	33496324	33496488	3	33498934	33499160	275097	1342.09	-	+	BND	LOW	275097_1	N	]3:33498984]N	275097_2	N	N[3:33496479[	SVTYPE=BND;POS=33496479;STRANDS=-+:46;IMPRECISE;CIPOS=-154,10;CIEND=-50,176;CIPOS95=-20,10;CIEND95=-14,14;MATEID=275097_2;EVENT=275097;SU=46;PE=46;SR=0;ALG=PROD;AF=0.00493;NSAMP=81;MSQ=12.64;AN=16834;AC=83;NS=8438;AC_Hom=4;AC_Het=80;AC_Hemi=0;MAF=0.00497748;HWE=0.0179532;NFAM=77	SVTYPE=BND;POS=33498984;STRANDS=-+:46;IMPRECISE;CIPOS=-50,176;CIEND=-154,10;CIPOS95=-14,14;CIEND95=-20,10;MATEID=275097_1;EVENT=275097;SECONDARY;SU=46;PE=46;SR=0;ALG=PROD;AF=0.00493;NSAMP=81;MSQ=12.64;AN=16834;AC=83;NS=8438;AC_Hom=4;AC_Het=80;AC_Hemi=0;MAF=0.00497748;HWE=0.0179532;NFAM=77
3	33496640	33496858	3	33498266	33498580	275098	113.76	-	+	BND	LOW	275098_1	N	]3:33498276]N	275098_2	N	N[3:33496849[	SVTYPE=BND;POS=33496849;STRANDS=-+:10;IMPRECISE;CIPOS=-208,10;CIEND=-10,304;CIPOS95=-75,2;CIEND95=-2,88;MATEID=275098_2;EVENT=275098;SU=10;PE=10;SR=0;ALG=PROD;AF=0.0001782;NSAMP=2;MSQ=55.93;AN=16834;AC=3;NS=8438;AC_Hom=2;AC_Het=1;AC_Hemi=0;MAF=0.000177767;HWE=0.000177778;NFAM=2	SVTYPE=BND;POS=33498276;STRANDS=-+:10;IMPRECISE;CIPOS=-10,304;CIEND=-208,10;CIPOS95=-2,88;CIEND95=-75,2;MATEID=275098_1;EVENT=275098;SECONDARY;SU=10;PE=10;SR=0;ALG=PROD;AF=0.0001782;NSAMP=2;MSQ=55.93;AN=16834;AC=3;NS=8438;AC_Hom=2;AC_Het=1;AC_Hemi=0;MAF=0.000177767;HWE=0.000177778;NFAM=2
3	33512926	33513358	3	33518856	33519173	179483	42958.1	+	-	BND	LOW	179483_1	N	N[3:33519164[	179483_2	N	]3:33512936]N	SVTYPE=BND;POS=33512936;STRANDS=+-:5;IMPRECISE;CIPOS=-10,422;CIEND=-307,10;CIPOS95=-2,123;CIEND95=-110,2;MATEID=179483_2;EVENT=179483;SU=5;PE=5;SR=0;ALG=PROD;AF=0.07782;NSAMP=1310;MSQ=32.06;AN=16834;AC=1310;NS=8438;AC_Hom=0;AC_Het=1314;AC_Hemi=0;MAF=0.0778621;HWE=1.84266e-24;NFAM=1245	SVTYPE=BND;POS=33519164;STRANDS=+-:5;IMPRECISE;CIPOS=-307,10;CIEND=-10,422;CIPOS95=-110,2;CIEND95=-2,123;MATEID=179483_1;EVENT=179483;SECONDARY;SU=5;PE=5;SR=0;ALG=PROD;AF=0.07782;NSAMP=1310;MSQ=32.06;AN=16834;AC=1310;NS=8438;AC_Hom=0;AC_Het=1314;AC_Hemi=0;MAF=0.0778621;HWE=1.84266e-24;NFAM=1245
3	33549703	33549760	3	33549992	33550044	179484	55.19	+	-	BND	LOW	179484_1	N	N[3:33550020[	179484_2	N	]3:33549732]N	SVTYPE=BND;POS=33549732;STRANDS=+-:9;CIPOS=-29,28;CIEND=-27,25;CIPOS95=0,0;CIEND95=0,0;MATEID=179484_2;EVENT=179484;SU=9;PE=0;SR=9;ALG=PROD;AF=0.0001188;NSAMP=2;MSQ=25.78;AN=16834;AC=2;NS=8438;AC_Hom=0;AC_Het=2;AC_Hemi=0;MAF=0.000118511;HWE=1;NFAM=2	SVTYPE=BND;POS=33550020;STRANDS=+-:9;CIPOS=-27,25;CIEND=-29,28;CIPOS95=0,0;CIEND95=0,0;MATEID=179484_1;EVENT=179484;SECONDARY;SU=9;PE=0;SR=9;ALG=PROD;AF=0.0001188;NSAMP=2;MSQ=25.78;AN=16834;AC=2;NS=8438;AC_Hom=0;AC_Het=2;AC_Hemi=0;MAF=0.000118511;HWE=1;NFAM=2
3	33553207	33553207	3	33554075	33554075	179485	2.60723e+06	+	-	MEI	PASS	179485	N	<DEL:ME:LINE|L1|L1HS>	.	.	.	SVTYPE=MEI;POS=33553207;SVLEN=-868;END=33554075;STRANDS=+-:104664;CIPOS=0,0;CIEND=0,0;CIPOS95=0,0;CIEND95=0,0;SU=104664;PE=59056;SR=45608;ALG=PROD;AF=0.3657;NSAMP=4918;MSQ=528.24;AN=16834;AC=6157;NS=8438;AC_Hom=2490;AC_Het=3687;AC_Hemi=0;MAF=0.366023;HWE=8.76569e-08;NFAM=4367	.
3	33558884	33558904	3	33559014	33559034	179486	254.84	+	-	DEL	PASS	179486	N	<DEL>	.	.	.	SVTYPE=DEL;POS=33558894;SVLEN=-130;END=33559024;STRANDS=+-:10;CIPOS=-10,10;CIEND=-10,10;CIPOS95=0,0;CIEND95=0,0;SU=10;PE=0;SR=10;ALG=PROD;AF=5.94e-05;NSAMP=1;MSQ=254.8;AN=16834;AC=1;NS=8438;AC_Hom=0;AC_Het=1;AC_Hemi=0;MAF=5.92557e-05;HWE=1;NFAM=1	.
3	33561948	33562389	3	33564183	33564459	307046	143.07	-	-	BND	LOW	307046_1	N	[3:33564430[N	307046_2	N	[3:33562365[N	SVTYPE=BND;POS=33562365;STRANDS=--:12;IMPRECISE;CIPOS=-416,25;CIEND=-246,30;CIPOS95=-106,25;CIEND95=-79,30;MATEID=307046_2;EVENT=307046;SU=12;PE=12;SR=0;ALG=PROD;AF=0.0001782;NSAMP=3;MSQ=47.69;AN=16834;AC=3;NS=8438;AC_Hom=0;AC_Het=3;AC_Hemi=0;MAF=0.000177767;HWE=1;NFAM=3	SVTYPE=BND;POS=33564430;STRANDS=--:12;IMPRECISE;CIPOS=-246,30;CIEND=-416,25;CIPOS95=-79,30;CIEND95=-106,25;MATEID=307046_1;EVENT=307046;SECONDARY;SU=12;PE=12;SR=0;ALG=PROD;AF=0.0001782;NSAMP=3;MSQ=47.69;AN=16834;AC=3;NS=8438;AC_Hom=0;AC_Het=3;AC_Hemi=0;MAF=0.000177767;HWE=1;NFAM=3
3	33562316	33562371	3	33562557	33562602	307045	973.8	+	+	BND	PASS	307045_1	N	N]3:33562580]	307045_2	N	N]3:33562343]	SVTYPE=BND;POS=33562343;STRANDS=++:51;CIPOS=-27,28;CIEND=-23,22;CIPOS95=0,0;CIEND95=0,0;MATEID=307045_2;EVENT=307045;SU=51;PE=33;SR=18;ALG=PROD;AF=0.0001782;NSAMP=3;MSQ=324.6;AN=16834;AC=3;NS=8438;AC_Hom=0;AC_Het=3;AC_Hemi=0;MAF=0.000177767;HWE=1;NFAM=3	SVTYPE=BND;POS=33562580;STRANDS=++:51;CIPOS=-23,22;CIEND=-27,28;CIPOS95=0,0;CIEND95=0,0;MATEID=307045_1;EVENT=307045;SECONDARY;SU=51;PE=33;SR=18;ALG=PROD;AF=0.0001782;NSAMP=3;MSQ=324.6;AN=16834;AC=3;NS=8438;AC_Hom=0;AC_Het=3;AC_Hemi=0;MAF=0.000177767;HWE=1;NFAM=3
3	33562339	33562387	3	33785914	33785960	307047	580.22	-	-	BND	LOW	307047_1	N	[3:33785939[N	307047_2	N	[3:33562365[N	SVTYPE=BND;POS=33562365;STRANDS=--:44;CIPOS=-25,23;CIEND=-24,22;CIPOS95=0,0;CIEND95=0,0;MATEID=307047_2;EVENT=307047;SU=44;PE=17;SR=27;ALG=PROD;AF=0.0001782;NSAMP=3;MSQ=193.41;AN=16834;AC=3;NS=8438;AC_Hom=0;AC_Het=3;AC_Hemi=0;MAF=0.000177767;HWE=1;NFAM=3	SVTYPE=BND;POS=33785939;STRANDS=--:44;CIPOS=-24,22;CIEND=-25,23;CIPOS95=0,0;CIEND95=0,0;MATEID=307047_1;EVENT=307047;SECONDARY;SU=44;PE=17;SR=27;ALG=PROD;AF=0.0001782;NSAMP=3;MSQ=193.41;AN=16834;AC=3;NS=8438;AC_Hom=0;AC_Het=3;AC_Hemi=0;MAF=0.000177767;HWE=1;NFAM=3
3	33564300	33564478	3	33786134	33786505	275099	151.07	-	+	BND	LOW	275099_1	N	]3:33786144]N	275099_2	N	N[3:33564469[	SVTYPE=BND;POS=33564469;STRANDS=-+:9;IMPRECISE;CIPOS=-168,10;CIEND=-10,361;CIPOS95=-47,1;CIEND95=-2,70;MATEID=275099_2;EVENT=275099;SU=9;PE=9;SR=0;ALG=PROD;AF=0.0002376;NSAMP=3;MSQ=48.94;AN=16834;AC=4;NS=8438;AC_Hom=2;AC_Het=2;AC_Hemi=0;MAF=0.000237023;HWE=0.000355545;NFAM=3	SVTYPE=BND;POS=33786144;STRANDS=-+:9;IMPRECISE;CIPOS=-10,361;CIEND=-168,10;CIPOS95=-2,70;CIEND95=-47,1;MATEID=275099_1;EVENT=275099;SECONDARY;SU=9;PE=9;SR=0;ALG=PROD;AF=0.0002376;NSAMP=3;MSQ=48.94;AN=16834;AC=4;NS=8438;AC_Hom=2;AC_Het=2;AC_Hemi=0;MAF=0.000237023;HWE=0.000355545;NFAM=3
3	33598217	33598554	3	33598502	33598681	179487	239.71	+	-	DEL	PASS	179487	N	<DEL>	.	.	.	SVTYPE=DEL;POS=33598227;SVLEN=-444;END=33598671;STRANDS=+-:9;IMPRECISE;CIPOS=-10,327;CIEND=-169,10;CIPOS95=0,108;CIEND95=-59,2;SU=9;PE=9;SR=0;ALG=PROD;AF=5.94e-05;NSAMP=1;MSQ=239.71;AN=16834;AC=1;NS=8438;AC_Hom=0;AC_Het=1;AC_Hemi=0;MAF=5.92557e-05;HWE=1;NFAM=1	.
3	33621523	33621747	3	33622035	33622289	179488	1036.74	+	-	DEL	PASS	179488	N	<DEL>	.	.	.	SVTYPE=DEL;POS=33621549;SVLEN=-710;END=33622259;STRANDS=+-:33;IMPRECISE;CIPOS=-26,198;CIEND=-224,30;CIPOS95=-26,30;CIEND95=-21,21;SU=33;PE=33;SR=0;ALG=PROD;AF=0.0001188;NSAMP=2;MSQ=518.37;AN=16834;AC=2;NS=8438;AC_Hom=0;AC_Het=2;AC_Hemi=0;MAF=0.000118511;HWE=1;NFAM=2	.
3	33636921	33636941	5	39667271	39667280	42777	71.5	-	-	BND	LOW	42777_1	N	[5:39667278[N	42777_2	N	[3:33636932[N	SVTYPE=BND;POS=33636932;STRANDS=--:12;CIPOS=-10,10;CIEND=-6,3;CIPOS95=0,0;CIEND95=0,0;MATEID=42777_2;EVENT=42777;SU=12;PE=6;SR=6;ALG=PROD;AF=5.94e-05;NSAMP=1;MSQ=71.5;AN=16834;AC=1;NS=8438;AC_Hom=0;AC_Het=1;AC_Hemi=0;MAF=5.92557e-05;HWE=1;NFAM=1	SVTYPE=BND;POS=39667278;STRANDS=--:12;CIPOS=-6,3;CIEND=-10,10;CIPOS95=0,0;CIEND95=0,0;MATEID=42777_1;EVENT=42777;SECONDARY;SU=12;PE=6;SR=6;ALG=PROD;AF=5.94e-05;NSAMP=1;MSQ=71.5;AN=16834;AC=1;NS=8438;AC_Hom=0;AC_Het=1;AC_Hemi=0;MAF=5.92557e-05;HWE=1;NFAM=1
3	33706994	33707033	3	33712729	33712769	179489	2041.2	+	-	DEL	PASS	179489	N	<DEL>	.	.	.	SVTYPE=DEL;POS=33707023;SVLEN=-5716;END=33712739;STRANDS=+-:94;CIPOS=-29,10;CIEND=-10,30;CIPOS95=0,0;CIEND95=0,0;SU=94;PE=57;SR=37;ALG=PROD;AF=0.0004158;NSAMP=7;MSQ=291.6;AN=16834;AC=7;NS=8438;AC_Hom=0;AC_Het=7;AC_Hemi=0;MAF=0.00041479;HWE=1;NFAM=7	.
3	33717151	33717423	3	36128635	36129172	275100	2465.55	-	+	BND	LOW	275100_1	N	]3:36128645]N	275100_2	N	N[3:33717414[	SVTYPE=BND;POS=33717414;STRANDS=-+:4;IMPRECISE;CIPOS=-262,10;CIEND=-10,527;CIPOS95=-126,2;CIEND95=0,178;MATEID=275100_2;EVENT=275100;SU=4;PE=4;SR=0;ALG=PROD;AF=0.01087;NSAMP=183;MSQ=11.36;AN=16834;AC=183;NS=8438;AC_Hom=0;AC_Het=183;AC_Hemi=0;MAF=0.0108438;HWE=0.628085;NFAM=180	SVTYPE=BND;POS=36128645;STRANDS=-+:4;IMPRECISE;CIPOS=-10,527;CIEND=-262,10;CIPOS95=0,178;CIEND95=-126,2;MATEID=275100_1;EVENT=275100;SECONDARY;SU=4;PE=4;SR=0;ALG=PROD;AF=0.01087;NSAMP=183;MSQ=11.36;AN=16834;AC=183;NS=8438;AC_Hom=0;AC_Het=183;AC_Hemi=0;MAF=0.0108438;HWE=0.628085;NFAM=180
3	33722585	33722586	3	33722887	33722888	275101	179926.0	-	+	DUP	PASS	275101	N	<DUP>	.	.	.	SVTYPE=DUP;POS=33722585;SVLEN=303;END=33722888;STRANDS=-+:5673;CIPOS=0,1;CIEND=-1,0;CIPOS95=0,0;CIEND95=0,0;SU=5673;PE=2257;SR=3416;ALG=PROD;AF=0.1165;NSAMP=1906;MSQ=94.03;AN=16834;AC=1961;NS=8438;AC_Hom=110;AC_Het=1856;AC_Hemi=0;MAF=0.116497;HWE=1.26363e-11;NFAM=1705	.
3	33729479	33729483	3	33730789	33730793	307048	287.36	-	-	BND	PASS	307048_1	N	[3:33730793[N	307048_2	N	[3:33729483[N	SVTYPE=BND;POS=33729483;STRANDS=--:21;CIPOS=-3,1;CIEND=-3,1;CIPOS95=0,0;CIEND95=0,0;MATEID=307048_2;EVENT=307048;SU=21;PE=10;SR=11;ALG=PROD;AF=5.94e-05;NSAMP=1;MSQ=287.36;AN=16834;AC=1;NS=8438;AC_Hom=0;AC_Het=1;AC_Hemi=0;MAF=5.92557e-05;HWE=1;NFAM=1	SVTYPE=BND;POS=33730793;STRANDS=--:21;CIPOS=-3,1;CIEND=-3,1;CIPOS95=0,0;CIEND95=0,0;MATEID=307048_1;EVENT=307048;SECONDARY;SU=21;PE=10;SR=11;ALG=PROD;AF=5.94e-05;NSAMP=1;MSQ=287.36;AN=16834;AC=1;NS=8438;AC_Hom=0;AC_Het=1;AC_Hemi=0;MAF=5.92557e-05;HWE=1;NFAM=1
3	33729861	33729878	3	33730787	33730790	307049	578.42	+	+	BND	PASS	307049_1	N	N]3:33730789]	307049_2	N	N]3:33729868]	SVTYPE=BND;POS=33729868;STRANDS=++:28;CIPOS=-7,10;CIEND=-2,1;CIPOS95=0,0;CIEND95=0,0;MATEID=307049_2;EVENT=307049;SU=28;PE=15;SR=13;ALG=PROD;AF=5.94e-05;NSAMP=1;MSQ=578.42;AN=16834;AC=1;NS=8438;AC_Hom=0;AC_Het=1;AC_Hemi=0;MAF=5.92557e-05;HWE=1;NFAM=1	SVTYPE=BND;POS=33730789;STRANDS=++:28;CIPOS=-2,1;CIEND=-7,10;CIPOS95=0,0;CIEND95=0,0;MATEID=307049_1;EVENT=307049;SECONDARY;SU=28;PE=15;SR=13;ALG=PROD;AF=5.94e-05;NSAMP=1;MSQ=578.42;AN=16834;AC=1;NS=8438;AC_Hom=0;AC_Het=1;AC_Hemi=0;MAF=5.92557e-05;HWE=1;NFAM=1
3	33749980	33749995	6	124232943	124232963	43676	3364.97	-	+	BND	LOW	43676_1	N	]6:124232953]N	43676_2	N	N[3:33749986[	SVTYPE=BND;POS=33749986;STRANDS=-+:4;IMPRECISE;CIPOS=-5,10;CIEND=-10,10;CIPOS95=-1,3;CIEND95=-1,1;MATEID=43676_2;EVENT=43676;SU=4;PE=1;SR=3;ALG=PROD;AF=0.007544;NSAMP=105;MSQ=31.18;AN=16834;AC=127;NS=8438;AC_Hom=44;AC_Het=84;AC_Hemi=0;MAF=0.00758474;HWE=2.08189e-32;NFAM=105	SVTYPE=BND;POS=124232953;STRANDS=-+:4;IMPRECISE;CIPOS=-10,10;CIEND=-5,10;CIPOS95=-1,1;CIEND95=-1,3;MATEID=43676_1;EVENT=43676;SECONDARY;SU=4;PE=1;SR=3;ALG=PROD;AF=0.007544;NSAMP=105;MSQ=31.18;AN=16834;AC=127;NS=8438;AC_Hom=44;AC_Het=84;AC_Hemi=0;MAF=0.00758474;HWE=2.08189e-32;NFAM=105
3	33750064	33750081	6	69232703	69232720	43507	1194.5	+	+	BND	LOW	43507_1	N	N]6:69232712]	43507_2	N	N]3:33750073]	SVTYPE=BND;POS=33750073;STRANDS=++:25;CIPOS=-9,8;CIEND=-9,8;CIPOS95=0,0;CIEND95=0,0;MATEID=43507_2;EVENT=43507;SU=25;PE=0;SR=25;ALG=PROD;AF=0.003267;NSAMP=55;MSQ=20.41;AN=16834;AC=55;NS=8438;AC_Hom=0;AC_Het=55;AC_Hemi=0;MAF=0.00325907;HWE=1;NFAM=55	SVTYPE=BND;POS=69232712;STRANDS=++:25;CIPOS=-9,8;CIEND=-9,8;CIPOS95=0,0;CIEND95=0,0;MATEID=43507_1;EVENT=43507;SECONDARY;SU=25;PE=0;SR=25;ALG=PROD;AF=0.003267;NSAMP=55;MSQ=20.41;AN=16834;AC=55;NS=8438;AC_Hom=0;AC_Het=55;AC_Hemi=0;MAF=0.00325907;HWE=1;NFAM=55
3	33766249	33766252	3	33772989	33773009	179492	1169.26	+	-	DEL	PASS	179492	N	<DEL>	.	.	.	SVTYPE=DEL;POS=33766251;SVLEN=-6748;END=33772999;STRANDS=+-:46;CIPOS=-2,1;CIEND=-10,10;CIPOS95=0,0;CIEND95=0,0;SU=46;PE=34;SR=12;ALG=PROD;AF=5.94e-05;NSAMP=1;MSQ=1169.26;AN=16834;AC=1;NS=8438;AC_Hom=0;AC_Het=1;AC_Hemi=0;MAF=5.92557e-05;HWE=1;NFAM=1	.
3	33785920	33786172	3	33786493	33786721	275102	35808.2	-	+	BND	LOW	275102_1	N	]3:33786503]N	275102_2	N	N[3:33786164[	SVTYPE=BND;POS=33786164;STRANDS=-+:8;IMPRECISE;CIPOS=-243,9;CIEND=-10,218;CIPOS95=-135,0;CIEND95=-1,103;MATEID=275102_2;EVENT=275102;SU=8;PE=8;SR=0;ALG=PROD;AF=0.149;NSAMP=2495;MSQ=13.29;AN=16834;AC=2508;NS=8438;AC_Hom=26;AC_Het=2489;AC_Hemi=0;MAF=0.149028;HWE=0;NFAM=2273	SVTYPE=BND;POS=33786503;STRANDS=-+:8;IMPRECISE;CIPOS=-10,218;CIEND=-243,9;CIPOS95=-1,103;CIEND95=-135,0;MATEID=275102_1;EVENT=275102;SECONDARY;SU=8;PE=8;SR=0;ALG=PROD;AF=0.149;NSAMP=2495;MSQ=13.29;AN=16834;AC=2508;NS=8438;AC_Hom=26;AC_Het=2489;AC_Hemi=0;MAF=0.149028;HWE=0;NFAM=2273
3	33786296	33786301	3	33790207	33790211	179493	458.51	+	-	DEL	PASS	179493	N	<DEL>	.	.	.	SVTYPE=DEL;POS=33786299;SVLEN=-3911;END=33790210;STRANDS=+-:20;CIPOS=-3,2;CIEND=-3,1;CIPOS95=0,0;CIEND95=0,0;SU=20;PE=8;SR=12;ALG=PROD;AF=5.94e-05;NSAMP=1;MSQ=458.51;AN=16834;AC=1;NS=8438;AC_Hom=0;AC_Het=1;AC_Hemi=0;MAF=5.92557e-05;HWE=1;NFAM=1	.
3	33790633	33790896	3	33809921	33810297	275103	49.7	-	+	DUP	PASS	275103	N	<DUP>	.	.	.	SVTYPE=DUP;POS=33790886;SVLEN=19045;END=33809931;STRANDS=-+:5;IMPRECISE;CIPOS=-253,10;CIEND=-10,366;CIPOS95=-127,1;CIEND95=-1,135;SU=5;PE=5;SR=0;ALG=PROD;AF=5.94e-05;NSAMP=1;MSQ=48.56;AN=16834;AC=1;NS=8438;AC_Hom=0;AC_Het=1;AC_Hemi=0;MAF=5.92557e-05;HWE=1;NFAM=1	.
3	33800057	33800112	6	123171439	123171496	43670	179.44	-	+	BND	LOW	43670_1	N	]6:123171468]N	43670_2	N	N[3:33800087[	SVTYPE=BND;POS=33800087;STRANDS=-+:11;CIPOS=-29,26;CIEND=-29,28;CIPOS95=0,0;CIEND95=0,0;MATEID=43670_2;EVENT=43670;SU=11;PE=7;SR=4;ALG=PROD;AF=5.94e-05;NSAMP=1;MSQ=179.4;AN=16834;AC=1;NS=8438;AC_Hom=0;AC_Het=1;AC_Hemi=0;MAF=5.92557e-05;HWE=1;NFAM=1	SVTYPE=BND;POS=123171468;STRANDS=-+:11;CIPOS=-29,28;CIEND=-29,26;CIPOS95=0,0;CIEND95=0,0;MATEID=43670_1;EVENT=43670;SECONDARY;SU=11;PE=7;SR=4;ALG=PROD;AF=5.94e-05;NSAMP=1;MSQ=179.4;AN=16834;AC=1;NS=8438;AC_Hom=0;AC_Het=1;AC_Hemi=0;MAF=5.92557e-05;HWE=1;NFAM=1
3	33803667	33804175	20	16133442	16133964	41481	330.43	+	+	BND	LOW	41481_1	N	N]20:16133452]	41481_2	N	N]3:33803677]	SVTYPE=BND;POS=33803677;STRANDS=++:4;IMPRECISE;CIPOS=-10,498;CIEND=-10,512;CIPOS95=-1,170;CIEND95=-1,178;MATEID=41481_2;EVENT=41481;SU=4;PE=4;SR=0;ALG=PROD;AF=0.001129;NSAMP=19;MSQ=15.87;AN=16834;AC=19;NS=8438;AC_Hom=0;AC_Het=20;AC_Hemi=0;MAF=0.00118511;HWE=1;NFAM=19	SVTYPE=BND;POS=16133452;STRANDS=++:4;IMPRECISE;CIPOS=-10,512;CIEND=-10,498;CIPOS95=-1,178;CIEND95=-1,170;MATEID=41481_1;EVENT=41481;SECONDARY;SU=4;PE=4;SR=0;ALG=PROD;AF=0.001129;NSAMP=19;MSQ=15.87;AN=16834;AC=19;NS=8438;AC_Hom=0;AC_Het=20;AC_Hemi=0;MAF=0.00118511;HWE=1;NFAM=19
3	33815839	33815842	3	33819634	33819638	179494	770.36	+	-	DEL	PASS	179494	N	<DEL>	.	.	.	SVTYPE=DEL;POS=33815841;SVLEN=-3796;END=33819637;STRANDS=+-:29;CIPOS=-2,1;CIEND=-3,1;CIPOS95=0,0;CIEND95=0,0;SU=29;PE=17;SR=12;ALG=PROD;AF=5.94e-05;NSAMP=1;MSQ=770.36;AN=16834;AC=1;NS=8438;AC_Hom=0;AC_Het=1;AC_Hemi=0;MAF=5.92557e-05;HWE=1;NFAM=1	.
3	33820386	33820391	3	33828784	33828789	179495	9538.69	+	-	DEL	PASS	179495	N	<DEL>	.	.	.	SVTYPE=DEL;POS=33820389;SVLEN=-8399;END=33828788;STRANDS=+-:438;CIPOS=-3,2;CIEND=-4,1;CIPOS95=0,0;CIEND95=0,0;SU=438;PE=211;SR=227;ALG=PROD;AF=0.001247;NSAMP=21;MSQ=454.22;AN=16834;AC=21;NS=8438;AC_Hom=0;AC_Het=21;AC_Hemi=0;MAF=0.00124437;HWE=1;NFAM=8	.
3	33822658	33822709	3	33822786	33822837	179496	1890.69	+	-	DEL	PASS	179496	N	<DEL>	.	.	.	SVTYPE=DEL;POS=33822684;SVLEN=-128;END=33822812;STRANDS=+-:47;CIPOS=-26,25;CIEND=-26,25;CIPOS95=0,0;CIEND95=0,0;SU=47;PE=0;SR=47;ALG=PROD;AF=0.000594;NSAMP=10;MSQ=189.07;AN=16834;AC=10;NS=8438;AC_Hom=0;AC_Het=10;AC_Hemi=0;MAF=0.000592557;HWE=1;NFAM=3	.
3	33844387	33844396	3	33844468	33844478	179497	149.88	+	-	DEL	PASS	179497	N	<DEL>	.	.	.	SVTYPE=DEL;POS=33844392;SVLEN=-76;END=33844468;STRANDS=+-:7;CIPOS=-5,4;CIEND=0,10;CIPOS95=0,0;CIEND95=0,0;SU=7;PE=0;SR=7;ALG=PROD;AF=5.94e-05;NSAMP=1;MSQ=149.85;AN=16834;AC=1;NS=8438;AC_Hom=0;AC_Het=1;AC_Hemi=0;MAF=5.92557e-05;HWE=1;NFAM=1	.
3	33847582	33847641	3	33847785	33847794	275104	505.61	-	+	BND	LOW	275104_1	N	]3:33847790]N	275104_2	N	N[3:33847613[	SVTYPE=BND;POS=33847613;STRANDS=-+:41;CIPOS=-30,29;CIEND=-5,4;CIPOS95=0,0;CIEND95=0,0;MATEID=275104_2;EVENT=275104;SU=41;PE=0;SR=41;ALG=PROD;AF=0.0006534;NSAMP=11;MSQ=37.85;AN=16834;AC=11;NS=8438;AC_Hom=0;AC_Het=12;AC_Hemi=0;MAF=0.000711069;HWE=1;NFAM=11	SVTYPE=BND;POS=33847790;STRANDS=-+:41;CIPOS=-5,4;CIEND=-30,29;CIPOS95=0,0;CIEND95=0,0;MATEID=275104_1;EVENT=275104;SECONDARY;SU=41;PE=0;SR=41;ALG=PROD;AF=0.0006534;NSAMP=11;MSQ=37.85;AN=16834;AC=11;NS=8438;AC_Hom=0;AC_Het=12;AC_Hemi=0;MAF=0.000711069;HWE=1;NFAM=11
3	33864810	33864859	3	33864929	33864978	179498	398.52	+	-	BND	LOW	179498_1	N	N[3:33864955[	179498_2	N	]3:33864835]N	SVTYPE=BND;POS=33864835;STRANDS=+-:13;CIPOS=-25,24;CIEND=-25,24;CIPOS95=0,0;CIEND95=0,0;MATEID=179498_2;EVENT=179498;SU=13;PE=0;SR=13;ALG=PROD;AF=0.0001188;NSAMP=2;MSQ=199.25;AN=16834;AC=2;NS=8438;AC_Hom=0;AC_Het=2;AC_Hemi=0;MAF=0.000118511;HWE=1;NFAM=2	SVTYPE=BND;POS=33864955;STRANDS=+-:13;CIPOS=-25,24;CIEND=-25,24;CIPOS95=0,0;CIEND95=0,0;MATEID=179498_1;EVENT=179498;SECONDARY;SU=13;PE=0;SR=13;ALG=PROD;AF=0.0001188;NSAMP=2;MSQ=199.25;AN=16834;AC=2;NS=8438;AC_Hom=0;AC_Het=2;AC_Hemi=0;MAF=0.000118511;HWE=1;NFAM=2
3	33879458	33879478	3	33879533	33879553	179499	266.79	+	-	BND	PASS	179499_1	N	N[3:33879544[	179499_2	N	]3:33879468]N	SVTYPE=BND;POS=33879468;STRANDS=+-:8;CIPOS=-10,10;CIEND=-10,10;CIPOS95=0,0;CIEND95=0,0;MATEID=179499_2;EVENT=179499;SU=8;PE=0;SR=8;ALG=PROD;AF=5.94e-05;NSAMP=1;MSQ=266.76;AN=16834;AC=1;NS=8438;AC_Hom=0;AC_Het=1;AC_Hemi=0;MAF=5.92557e-05;HWE=1;NFAM=1	SVTYPE=BND;POS=33879544;STRANDS=+-:8;CIPOS=-10,10;CIEND=-10,10;CIPOS95=0,0;CIEND95=0,0;MATEID=179499_1;EVENT=179499;SECONDARY;SU=8;PE=0;SR=8;ALG=PROD;AF=5.94e-05;NSAMP=1;MSQ=266.76;AN=16834;AC=1;NS=8438;AC_Hom=0;AC_Het=1;AC_Hemi=0;MAF=5.92557e-05;HWE=1;NFAM=1
3	33880272	33880289	X	4602116	4602133	45315	2703.33	+	+	BND	LOW	45315_1	N	N]X:4602125]	45315_2	N	N]3:33880281]	SVTYPE=BND;POS=33880281;STRANDS=++:4;CIPOS=-9,8;CIEND=-9,8;CIPOS95=0,0;CIEND95=0,0;MATEID=45315_2;EVENT=45315;SU=4;PE=0;SR=4;ALG=PROD;AF=0.006831;NSAMP=115;MSQ=22.22;AN=16834;AC=115;NS=8438;AC_Hom=0;AC_Het=116;AC_Hemi=0;MAF=0.00687367;HWE=1;NFAM=108	SVTYPE=BND;POS=4602125;STRANDS=++:4;CIPOS=-9,8;CIEND=-9,8;CIPOS95=0,0;CIEND95=0,0;MATEID=45315_1;EVENT=45315;SECONDARY;SU=4;PE=0;SR=4;ALG=PROD;AF=0.006831;NSAMP=115;MSQ=22.22;AN=16834;AC=115;NS=8438;AC_Hom=0;AC_Het=116;AC_Hemi=0;MAF=0.00687367;HWE=1;NFAM=108
3	33952563	33952574	3	33952632	33952643	179501	179.86	+	-	BND	LOW	179501_1	N	N[3:33952639[	179501_2	N	]3:33952569]N	SVTYPE=BND;POS=33952569;STRANDS=+-:6;CIPOS=-6,5;CIEND=-6,5;CIPOS95=0,0;CIEND95=0,0;MATEID=179501_2;EVENT=179501;SU=6;PE=0;SR=6;ALG=PROD;AF=5.94e-05;NSAMP=1;MSQ=179.85;AN=16834;AC=1;NS=8438;AC_Hom=0;AC_Het=1;AC_Hemi=0;MAF=5.92557e-05;HWE=1;NFAM=1	SVTYPE=BND;POS=33952639;STRANDS=+-:6;CIPOS=-6,5;CIEND=-6,5;CIPOS95=0,0;CIEND95=0,0;MATEID=179501_1;EVENT=179501;SECONDARY;SU=6;PE=0;SR=6;ALG=PROD;AF=5.94e-05;NSAMP=1;MSQ=179.85;AN=16834;AC=1;NS=8438;AC_Hom=0;AC_Het=1;AC_Hemi=0;MAF=5.92557e-05;HWE=1;NFAM=1
3	33962424	33962439	9	125622693	125622709	45156	4184.99	-	+	BND	LOW	45156_1	N	]9:125622701]N	45156_2	N	N[3:33962434[	SVTYPE=BND;POS=33962434;STRANDS=-+:5;CIPOS=-9,6;CIEND=-8,8;CIPOS95=0,0;CIEND95=0,0;MATEID=45156_2;EVENT=45156;SU=5;PE=1;SR=4;ALG=PROD;AF=0.01325;NSAMP=188;MSQ=21.96;AN=16834;AC=223;NS=8438;AC_Hom=70;AC_Het=154;AC_Hemi=0;MAF=0.0132733;HWE=3.06432e-40;NFAM=174	SVTYPE=BND;POS=125622701;STRANDS=-+:5;CIPOS=-8,8;CIEND=-9,6;CIPOS95=0,0;CIEND95=0,0;MATEID=45156_1;EVENT=45156;SECONDARY;SU=5;PE=1;SR=4;ALG=PROD;AF=0.01325;NSAMP=188;MSQ=21.96;AN=16834;AC=223;NS=8438;AC_Hom=70;AC_Het=154;AC_Hemi=0;MAF=0.0132733;HWE=3.06432e-40;NFAM=174
3	33989938	33989958	3	33990086	33990106	179502	105.81	+	-	BND	LOW	179502_1	N	N[3:33990097[	179502_2	N	]3:33989948]N	SVTYPE=BND;POS=33989948;STRANDS=+-:5;CIPOS=-10,10;CIEND=-10,10;CIPOS95=0,0;CIEND95=0,0;MATEID=179502_2;EVENT=179502;SU=5;PE=0;SR=5;ALG=PROD;AF=0.0001188;NSAMP=2;MSQ=52.65;AN=16834;AC=2;NS=8438;AC_Hom=0;AC_Het=2;AC_Hemi=0;MAF=0.000118511;HWE=1;NFAM=2	SVTYPE=BND;POS=33990097;STRANDS=+-:5;CIPOS=-10,10;CIEND=-10,10;CIPOS95=0,0;CIEND95=0,0;MATEID=179502_1;EVENT=179502;SECONDARY;SU=5;PE=0;SR=5;ALG=PROD;AF=0.0001188;NSAMP=2;MSQ=52.65;AN=16834;AC=2;NS=8438;AC_Hom=0;AC_Het=2;AC_Hemi=0;MAF=0.000118511;HWE=1;NFAM=2
3	33994363	33994565	19	30901673	30902067	41264	949.1	-	+	BND	LOW	41264_1	N	]19:30901687]N	41264_2	N	N[3:33994556[	SVTYPE=BND;POS=33994556;STRANDS=-+:50;IMPRECISE;CIPOS=-192,10;CIEND=-14,380;CIPOS95=-21,10;CIEND95=-14,58;MATEID=41264_2;EVENT=41264;SU=50;PE=50;SR=0;ALG=PROD;AF=0.00101;NSAMP=17;MSQ=55.38;AN=16834;AC=17;NS=8438;AC_Hom=0;AC_Het=17;AC_Hemi=0;MAF=0.00100735;HWE=1;NFAM=16	SVTYPE=BND;POS=30901687;STRANDS=-+:50;IMPRECISE;CIPOS=-14,380;CIEND=-192,10;CIPOS95=-14,58;CIEND95=-21,10;MATEID=41264_1;EVENT=41264;SECONDARY;SU=50;PE=50;SR=0;ALG=PROD;AF=0.00101;NSAMP=17;MSQ=55.38;AN=16834;AC=17;NS=8438;AC_Hom=0;AC_Het=17;AC_Hemi=0;MAF=0.00100735;HWE=1;NFAM=16
3	33994537	33995026	19	30901121	30901469	41261	248.79	+	-	BND	LOW	41261_1	N	N[19:30901440[	41261_2	N	]3:33994567]N	SVTYPE=BND;POS=33994567;STRANDS=+-:8;IMPRECISE;CIPOS=-30,459;CIEND=-318,30;CIPOS95=-30,124;CIEND95=-116,30;MATEID=41261_2;EVENT=41261;SU=8;PE=8;SR=0;ALG=PROD;AF=0.0006534;NSAMP=11;MSQ=22;AN=16834;AC=11;NS=8438;AC_Hom=0;AC_Het=11;AC_Hemi=0;MAF=0.000651813;HWE=1;NFAM=11	SVTYPE=BND;POS=30901440;STRANDS=+-:8;IMPRECISE;CIPOS=-318,30;CIEND=-30,459;CIPOS95=-116,30;CIEND95=-30,124;MATEID=41261_1;EVENT=41261;SECONDARY;SU=8;PE=8;SR=0;ALG=PROD;AF=0.0006534;NSAMP=11;MSQ=22;AN=16834;AC=11;NS=8438;AC_Hom=0;AC_Het=11;AC_Hemi=0;MAF=0.000651813;HWE=1;NFAM=11
3	33999535	33999546	17	72596354	72596360	40886	728.72	-	-	BND	LOW	40886_1	N	[17:72596359[N	40886_2	N	[3:33999542[N	SVTYPE=BND;POS=33999542;STRANDS=--:132;CIPOS=-6,5;CIEND=-4,2;CIPOS95=0,0;CIEND95=0,0;MATEID=40886_2;EVENT=40886;SU=132;PE=0;SR=132;ALG=PROD;AF=0.002198;NSAMP=37;MSQ=17.97;AN=16834;AC=37;NS=8438;AC_Hom=0;AC_Het=37;AC_Hemi=0;MAF=0.00219246;HWE=1;NFAM=35	SVTYPE=BND;POS=72596359;STRANDS=--:132;CIPOS=-4,2;CIEND=-6,5;CIPOS95=0,0;CIEND95=0,0;MATEID=40886_1;EVENT=40886;SECONDARY;SU=132;PE=0;SR=132;ALG=PROD;AF=0.002198;NSAMP=37;MSQ=17.97;AN=16834;AC=37;NS=8438;AC_Hom=0;AC_Het=37;AC_Hemi=0;MAF=0.00219246;HWE=1;NFAM=35
3	34008660	34008676	3	34153259	34153279	275105	414.05	-	+	BND	LOW	275105_1	N	]3:34153269]N	275105_2	N	N[3:34008671[	SVTYPE=BND;POS=34008671;STRANDS=-+:29;CIPOS=-10,6;CIEND=-10,10;CIPOS95=0,0;CIEND95=0,0;MATEID=275105_2;EVENT=275105;SU=29;PE=12;SR=17;ALG=PROD;AF=0.0006534;NSAMP=11;MSQ=37.25;AN=16834;AC=11;NS=8438;AC_Hom=0;AC_Het=11;AC_Hemi=0;MAF=0.000651813;HWE=1;NFAM=11	SVTYPE=BND;POS=34153269;STRANDS=-+:29;CIPOS=-10,10;CIEND=-10,6;CIPOS95=0,0;CIEND95=0,0;MATEID=275105_1;EVENT=275105;SECONDARY;SU=29;PE=12;SR=17;ALG=PROD;AF=0.0006534;NSAMP=11;MSQ=37.25;AN=16834;AC=11;NS=8438;AC_Hom=0;AC_Het=11;AC_Hemi=0;MAF=0.000651813;HWE=1;NFAM=11
3	34059034	34059515	7	41497673	41498088	44001	21825.5	-	+	BND	LOW	44001_1	N	]7:41497706]N	44001_2	N	N[3:34059502[	SVTYPE=BND;POS=34059502;STRANDS=-+:50;IMPRECISE;CIPOS=-467,14;CIEND=-33,382;CIPOS95=-79,14;CIEND95=-32,32;MATEID=44001_2;EVENT=44001;SU=50;PE=50;SR=0;ALG=PROD;AF=0.05281;NSAMP=889;MSQ=23.49;AN=16834;AC=889;NS=8438;AC_Hom=0;AC_Het=892;AC_Hemi=0;MAF=0.0528561;HWE=2.47244e-11;NFAM=806	SVTYPE=BND;POS=41497706;STRANDS=-+:50;IMPRECISE;CIPOS=-33,382;CIEND=-467,14;CIPOS95=-32,32;CIEND95=-79,14;MATEID=44001_1;EVENT=44001;SECONDARY;SU=50;PE=50;SR=0;ALG=PROD;AF=0.05281;NSAMP=889;MSQ=23.49;AN=16834;AC=889;NS=8438;AC_Hom=0;AC_Het=892;AC_Hemi=0;MAF=0.0528561;HWE=2.47244e-11;NFAM=806
3	34086681	34086690	3	34087133	34087140	179503	323.62	+	-	DEL	PASS	179503	N	<DEL>	.	.	.	SVTYPE=DEL;POS=34086686;SVLEN=-452;END=34087138;STRANDS=+-:15;CIPOS=-5,4;CIEND=-5,2;CIPOS95=0,0;CIEND95=0,0;SU=15;PE=9;SR=6;ALG=PROD;AF=5.94e-05;NSAMP=1;MSQ=323.62;AN=16834;AC=1;NS=8438;AC_Hom=0;AC_Het=1;AC_Hemi=0;MAF=5.92557e-05;HWE=1;NFAM=1	.
3	34094008	34094022	3	34189627	34189647	179504	119.73	+	-	DEL	PASS	179504	N	<DEL>	.	.	.	SVTYPE=DEL;POS=34094015;SVLEN=-95622;END=34189637;STRANDS=+-:8;CIPOS=-7,7;CIEND=-10,10;CIPOS95=0,0;CIEND95=0,0;SU=8;PE=4;SR=4;ALG=PROD;AF=5.94e-05;NSAMP=1;MSQ=119.73;AN=16834;AC=1;NS=8438;AC_Hom=0;AC_Het=1;AC_Hemi=0;MAF=5.92557e-05;HWE=1;NFAM=1	.
3	34119742	34119742	3	34120330	34120331	179505	37074.5	+	-	BND	PASS	179505_1	N	N[3:34120332[	179505_2	N	]3:34119742]N	SVTYPE=BND;POS=34119742;STRANDS=+-:1605;CIPOS=0,0;CIEND=-1,0;CIPOS95=0,0;CIEND95=0,0;MATEID=179505_2;EVENT=179505;SU=1605;PE=870;SR=735;ALG=PROD;AF=0.005881;NSAMP=98;MSQ=378.31;AN=16834;AC=99;NS=8438;AC_Hom=2;AC_Het=97;AC_Hemi=0;MAF=0.00586632;HWE=0.251092;NFAM=94	SVTYPE=BND;POS=34120332;STRANDS=+-:1605;CIPOS=-1,0;CIEND=0,0;CIPOS95=0,0;CIEND95=0,0;MATEID=179505_1;EVENT=179505;SECONDARY;SU=1605;PE=870;SR=735;ALG=PROD;AF=0.005881;NSAMP=98;MSQ=378.31;AN=16834;AC=99;NS=8438;AC_Hom=2;AC_Het=97;AC_Hemi=0;MAF=0.00586632;HWE=0.251092;NFAM=94
3	34121926	34122183	3	34129817	34130012	179506	3370.58	+	-	BND	LOW	179506_1	N	N[3:34130000[	179506_2	N	]3:34121942]N	SVTYPE=BND;POS=34121942;STRANDS=+-:157;IMPRECISE;CIPOS=-16,241;CIEND=-182,13;CIPOS95=-5,5;CIEND95=-8,8;MATEID=179506_2;EVENT=179506;SU=157;PE=157;SR=0;ALG=PROD;AF=0.001842;NSAMP=31;MSQ=108.6;AN=16834;AC=31;NS=8438;AC_Hom=0;AC_Het=31;AC_Hemi=0;MAF=0.00183693;HWE=1;NFAM=31	SVTYPE=BND;POS=34130000;STRANDS=+-:157;IMPRECISE;CIPOS=-182,13;CIEND=-16,241;CIPOS95=-8,8;CIEND95=-5,5;MATEID=179506_1;EVENT=179506;SECONDARY;SU=157;PE=157;SR=0;ALG=PROD;AF=0.001842;NSAMP=31;MSQ=108.6;AN=16834;AC=31;NS=8438;AC_Hom=0;AC_Het=31;AC_Hemi=0;MAF=0.00183693;HWE=1;NFAM=31
3	34122050	34122229	3	34130397	34130704	275106	939.33	-	+	BND	LOW	275106_1	N	]3:34130408]N	275106_2	N	N[3:34122212[	SVTYPE=BND;POS=34122212;STRANDS=-+:93;IMPRECISE;CIPOS=-161,18;CIEND=-11,296;CIPOS95=-9,9;CIEND95=-11,16;MATEID=275106_2;EVENT=275106;SU=93;PE=93;SR=0;ALG=PROD;AF=0.001723;NSAMP=28;MSQ=33.4;AN=16834;AC=29;NS=8438;AC_Hom=2;AC_Het=27;AC_Hemi=0;MAF=0.00171842;HWE=0.0238105;NFAM=28	SVTYPE=BND;POS=34130408;STRANDS=-+:93;IMPRECISE;CIPOS=-11,296;CIEND=-161,18;CIPOS95=-11,16;CIEND95=-9,9;MATEID=275106_1;EVENT=275106;SECONDARY;SU=93;PE=93;SR=0;ALG=PROD;AF=0.001723;NSAMP=28;MSQ=33.4;AN=16834;AC=29;NS=8438;AC_Hom=2;AC_Het=27;AC_Hemi=0;MAF=0.00171842;HWE=0.0238105;NFAM=28
3	34127901	34127921	3	34131939	34131959	179507	59.67	+	-	BND	LOW	179507_1	N	N[3:34131950[	179507_2	N	]3:34127911]N	SVTYPE=BND;POS=34127911;STRANDS=+-:8;CIPOS=-10,10;CIEND=-10,10;CIPOS95=0,0;CIEND95=0,0;MATEID=179507_2;EVENT=179507;SU=8;PE=0;SR=8;ALG=PROD;AF=5.94e-05;NSAMP=1;MSQ=59.67;AN=16834;AC=1;NS=8438;AC_Hom=0;AC_Het=1;AC_Hemi=0;MAF=5.92557e-05;HWE=1;NFAM=1	SVTYPE=BND;POS=34131950;STRANDS=+-:8;CIPOS=-10,10;CIEND=-10,10;CIPOS95=0,0;CIEND95=0,0;MATEID=179507_1;EVENT=179507;SECONDARY;SU=8;PE=0;SR=8;ALG=PROD;AF=5.94e-05;NSAMP=1;MSQ=59.67;AN=16834;AC=1;NS=8438;AC_Hom=0;AC_Het=1;AC_Hemi=0;MAF=5.92557e-05;HWE=1;NFAM=1
3	34153258	34153637	3	34159940	34160127	179508	1811.44	+	-	BND	LOW	179508_1	N	N[3:34160115[	179508_2	N	]3:34153268]N	SVTYPE=BND;POS=34153268;STRANDS=+-:64;IMPRECISE;CIPOS=-10,369;CIEND=-174,13;CIPOS95=-10,44;CIEND95=-17,13;MATEID=179508_2;EVENT=179508;SU=64;PE=64;SR=0;ALG=PROD;AF=0.0008911;NSAMP=15;MSQ=120.75;AN=16834;AC=15;NS=8438;AC_Hom=0;AC_Het=15;AC_Hemi=0;MAF=0.000888836;HWE=1;NFAM=15	SVTYPE=BND;POS=34160115;STRANDS=+-:64;IMPRECISE;CIPOS=-174,13;CIEND=-10,369;CIPOS95=-17,13;CIEND95=-10,44;MATEID=179508_1;EVENT=179508;SECONDARY;SU=64;PE=64;SR=0;ALG=PROD;AF=0.0008911;NSAMP=15;MSQ=120.75;AN=16834;AC=15;NS=8438;AC_Hom=0;AC_Het=15;AC_Hemi=0;MAF=0.000888836;HWE=1;NFAM=15
3	34157036	34157458	X	116945547	116945680	45676	2428.4	-	-	BND	LOW	45676_1	N	[X:116945671[N	45676_2	N	[3:34157454[N	SVTYPE=BND;POS=34157454;STRANDS=--:108;IMPRECISE;CIPOS=-417,5;CIEND=-123,10;CIPOS95=-60,5;CIEND95=-14,10;MATEID=45676_2;EVENT=45676;SU=108;PE=108;SR=0;ALG=PROD;AF=0.004455;NSAMP=75;MSQ=31.66;AN=16834;AC=75;NS=8438;AC_Hom=0;AC_Het=75;AC_Hemi=0;MAF=0.00444418;HWE=1;NFAM=75	SVTYPE=BND;POS=116945671;STRANDS=--:108;IMPRECISE;CIPOS=-123,10;CIEND=-417,5;CIPOS95=-14,10;CIEND95=-60,5;MATEID=45676_1;EVENT=45676;SECONDARY;SU=108;PE=108;SR=0;ALG=PROD;AF=0.004455;NSAMP=75;MSQ=31.66;AN=16834;AC=75;NS=8438;AC_Hom=0;AC_Het=75;AC_Hemi=0;MAF=0.00444418;HWE=1;NFAM=75
3	34188139	34188199	3	34188207	34188258	179509	281.65	+	-	BND	LOW	179509_1	N	N[3:34188229[	179509_2	N	]3:34188169]N	SVTYPE=BND;POS=34188169;STRANDS=+-:13;CIPOS=-30,30;CIEND=-21,30;CIPOS95=0,0;CIEND95=0,0;MATEID=179509_2;EVENT=179509;SU=13;PE=0;SR=13;ALG=PROD;AF=0.0001188;NSAMP=2;MSQ=140.8;AN=16834;AC=2;NS=8438;AC_Hom=0;AC_Het=2;AC_Hemi=0;MAF=0.000118511;HWE=1;NFAM=2	SVTYPE=BND;POS=34188229;STRANDS=+-:13;CIPOS=-21,30;CIEND=-30,30;CIPOS95=0,0;CIEND95=0,0;MATEID=179509_1;EVENT=179509;SECONDARY;SU=13;PE=0;SR=13;ALG=PROD;AF=0.0001188;NSAMP=2;MSQ=140.8;AN=16834;AC=2;NS=8438;AC_Hom=0;AC_Het=2;AC_Hemi=0;MAF=0.000118511;HWE=1;NFAM=2
3	34207791	34207793	3	34207856	34207858	179510	18137.8	+	-	BND	LOW	179510_1	N	N[3:34207858[	179510_2	N	]3:34207792]N	SVTYPE=BND;POS=34207792;STRANDS=+-:522;CIPOS=-1,1;CIEND=-1,1;CIPOS95=0,0;CIEND95=0,0;MATEID=179510_2;EVENT=179510;SU=522;PE=1;SR=521;ALG=PROD;AF=0.006119;NSAMP=102;MSQ=177.79;AN=16834;AC=103;NS=8438;AC_Hom=2;AC_Het=101;AC_Hemi=0;MAF=0.00610334;HWE=0.268878;NFAM=101	SVTYPE=BND;POS=34207858;STRANDS=+-:522;CIPOS=-1,1;CIEND=-1,1;CIPOS95=0,0;CIEND95=0,0;MATEID=179510_1;EVENT=179510;SECONDARY;SU=522;PE=1;SR=521;ALG=PROD;AF=0.006119;NSAMP=102;MSQ=177.79;AN=16834;AC=103;NS=8438;AC_Hom=2;AC_Het=101;AC_Hemi=0;MAF=0.00610334;HWE=0.268878;NFAM=101
3	34211227	34211563	6	48671287	48671790	43440	153.08	+	-	BND	LOW	43440_1	N	N[6:48671761[	43440_2	N	]3:34211277]N	SVTYPE=BND;POS=34211277;STRANDS=+-:25;IMPRECISE;CIPOS=-50,286;CIEND=-473,30;CIPOS95=-50,51;CIEND95=-110,30;MATEID=43440_2;EVENT=43440;SU=25;PE=25;SR=0;ALG=PROD;AF=0.0002376;NSAMP=4;MSQ=38.05;AN=16834;AC=4;NS=8438;AC_Hom=0;AC_Het=4;AC_Hemi=0;MAF=0.000237023;HWE=1;NFAM=4	SVTYPE=BND;POS=48671761;STRANDS=+-:25;IMPRECISE;CIPOS=-473,30;CIEND=-50,286;CIPOS95=-110,30;CIEND95=-50,51;MATEID=43440_1;EVENT=43440;SECONDARY;SU=25;PE=25;SR=0;ALG=PROD;AF=0.0002376;NSAMP=4;MSQ=38.05;AN=16834;AC=4;NS=8438;AC_Hom=0;AC_Het=4;AC_Hemi=0;MAF=0.000237023;HWE=1;NFAM=4
3	34211274	34211752	7	151013700	151014274	44368	173.77	+	+	BND	LOW	44368_1	N	N]7:151013733]	44368_2	N	N]3:34211314]	SVTYPE=BND;POS=34211314;STRANDS=++:16;IMPRECISE;CIPOS=-40,438;CIEND=-33,541;CIPOS95=-40,110;CIEND95=-33,158;MATEID=44368_2;EVENT=44368;SU=16;PE=16;SR=0;ALG=SUM;AF=0.0001782;NSAMP=3;MSQ=56.84;AN=16834;AC=3;NS=8438;AC_Hom=0;AC_Het=3;AC_Hemi=0;MAF=0.000177767;HWE=1;NFAM=3	SVTYPE=BND;POS=151013733;STRANDS=++:16;IMPRECISE;CIPOS=-33,541;CIEND=-40,438;CIPOS95=-33,158;CIEND95=-40,110;MATEID=44368_1;EVENT=44368;SECONDARY;SU=16;PE=16;SR=0;ALG=SUM;AF=0.0001782;NSAMP=3;MSQ=56.84;AN=16834;AC=3;NS=8438;AC_Hom=0;AC_Het=3;AC_Hemi=0;MAF=0.000177767;HWE=1;NFAM=3
3	34245849	34245861	3	34248022	34248042	179511	250.33	+	-	BND	LOW	179511_1	N	N[3:34248033[	179511_2	N	]3:34245855]N	SVTYPE=BND;POS=34245855;STRANDS=+-:10;CIPOS=-6,6;CIEND=-10,10;CIPOS95=0,0;CIEND95=0,0;MATEID=179511_2;EVENT=179511;SU=10;PE=5;SR=5;ALG=PROD;AF=0.0001782;NSAMP=3;MSQ=79.45;AN=16834;AC=3;NS=8438;AC_Hom=0;AC_Het=3;AC_Hemi=0;MAF=0.000177767;HWE=1;NFAM=3	SVTYPE=BND;POS=34248033;STRANDS=+-:10;CIPOS=-10,10;CIEND=-6,6;CIPOS95=0,0;CIEND95=0,0;MATEID=179511_1;EVENT=179511;SECONDARY;SU=10;PE=5;SR=5;ALG=PROD;AF=0.0001782;NSAMP=3;MSQ=79.45;AN=16834;AC=3;NS=8438;AC_Hom=0;AC_Het=3;AC_Hemi=0;MAF=0.000177767;HWE=1;NFAM=3
3	34245858	34245869	3	34247952	34247961	307050	53.66	-	-	BND	LOW	307050_1	N	[3:34247959[N	307050_2	N	[3:34245865[N	SVTYPE=BND;POS=34245865;STRANDS=--:9;CIPOS=-6,5;CIEND=-6,3;CIPOS95=0,0;CIEND95=0,0;MATEID=307050_2;EVENT=307050;SU=9;PE=3;SR=6;ALG=PROD;AF=5.94e-05;NSAMP=1;MSQ=53.66;AN=16834;AC=1;NS=8438;AC_Hom=0;AC_Het=1;AC_Hemi=0;MAF=5.92557e-05;HWE=1;NFAM=1	SVTYPE=BND;POS=34247959;STRANDS=--:9;CIPOS=-6,3;CIEND=-6,5;CIPOS95=0,0;CIEND95=0,0;MATEID=307050_1;EVENT=307050;SECONDARY;SU=9;PE=3;SR=6;ALG=PROD;AF=5.94e-05;NSAMP=1;MSQ=53.66;AN=16834;AC=1;NS=8438;AC_Hom=0;AC_Het=1;AC_Hemi=0;MAF=5.92557e-05;HWE=1;NFAM=1
3	34248014	34248032	3	34248136	34248156	307051	229.77	+	+	BND	LOW	307051_1	N	N]3:34248146]	307051_2	N	N]3:34248023]	SVTYPE=BND;POS=34248023;STRANDS=++:5;CIPOS=-9,9;CIEND=-10,10;CIPOS95=0,0;CIEND95=0,0;MATEID=307051_2;EVENT=307051;SU=5;PE=0;SR=5;ALG=PROD;AF=0.000594;NSAMP=10;MSQ=20.86;AN=16834;AC=10;NS=8438;AC_Hom=0;AC_Het=10;AC_Hemi=0;MAF=0.000592557;HWE=1;NFAM=10	SVTYPE=BND;POS=34248146;STRANDS=++:5;CIPOS=-10,10;CIEND=-9,9;CIPOS95=0,0;CIEND95=0,0;MATEID=307051_1;EVENT=307051;SECONDARY;SU=5;PE=0;SR=5;ALG=PROD;AF=0.000594;NSAMP=10;MSQ=20.86;AN=16834;AC=10;NS=8438;AC_Hom=0;AC_Het=10;AC_Hemi=0;MAF=0.000592557;HWE=1;NFAM=10
3	34249509	34249553	15	45086671	45086700	40116	135040.0	-	-	BND	LOW	40116_1	N	[15:45086699[N	40116_2	N	[3:34249553[N	SVTYPE=BND;POS=34249553;STRANDS=--:11499;CIPOS=-43,1;CIEND=-27,2;CIPOS95=0,0;CIEND95=0,0;MATEID=40116_2;EVENT=40116;SU=11499;PE=11499;SR=0;ALG=PROD;AF=0.08025;NSAMP=1351;MSQ=99.81;AN=16834;AC=1351;NS=8438;AC_Hom=0;AC_Het=1351;AC_Hemi=0;MAF=0.0800545;HWE=4.48505e-26;NFAM=1301	SVTYPE=BND;POS=45086699;STRANDS=--:11499;CIPOS=-27,2;CIEND=-43,1;CIPOS95=0,0;CIEND95=0,0;MATEID=40116_1;EVENT=40116;SECONDARY;SU=11499;PE=11499;SR=0;ALG=PROD;AF=0.08025;NSAMP=1351;MSQ=99.81;AN=16834;AC=1351;NS=8438;AC_Hom=0;AC_Het=1351;AC_Hemi=0;MAF=0.0800545;HWE=4.48505e-26;NFAM=1301
3	34250889	34250902	15	45086701	45086713	40117	355066.0	+	+	BND	LOW	40117_1	N	N]15:45086702]	40117_2	N	N]3:34250896]	SVTYPE=BND;POS=34250896;STRANDS=++:20315;CIPOS=-7,6;CIEND=-1,11;CIPOS95=0,0;CIEND95=0,0;MATEID=40117_2;EVENT=40117;SU=20315;PE=20315;SR=0;ALG=PROD;AF=0.1285;NSAMP=2164;MSQ=163.92;RETAINED;AN=16834;AC=2164;NS=8438;AC_Hom=0;AC_Het=2166;AC_Hemi=0;MAF=0.128348;HWE=0;NFAM=2032	SVTYPE=BND;POS=45086702;STRANDS=++:20315;CIPOS=-1,11;CIEND=-7,6;CIPOS95=0,0;CIEND95=0,0;MATEID=40117_1;EVENT=40117;SECONDARY;SU=20315;PE=20315;SR=0;ALG=PROD;AF=0.1285;NSAMP=2164;MSQ=163.92;RETAINED;AN=16834;AC=2164;NS=8438;AC_Hom=0;AC_Het=2166;AC_Hemi=0;MAF=0.128348;HWE=0;NFAM=2032
3	34251025	34251124	15	45086637	45086737	40119	348697.0	+	+	BND	LOW	40119_1	N	N]15:45086687]	40119_2	N	N]3:34251075]	SVTYPE=BND;POS=34251075;STRANDS=++:11,--:1;IMPRECISE;CIPOS=-50,49;CIEND=-50,50;CIPOS95=-3,3;CIEND95=-3,3;MATEID=40119_2;EVENT=40119;SU=12;PE=11;SR=1;ALG=PROD;AF=0.1281;NSAMP=2155;MSQ=161.65;AN=16834;AC=2156;NS=8438;AC_Hom=2;AC_Het=2156;AC_Hemi=0;MAF=0.127874;HWE=0;NFAM=2023	SVTYPE=BND;POS=45086687;STRANDS=++:11,--:1;IMPRECISE;CIPOS=-50,50;CIEND=-50,49;CIPOS95=-3,3;CIEND95=-3,3;MATEID=40119_1;EVENT=40119;SECONDARY;SU=12;PE=11;SR=1;ALG=PROD;AF=0.1281;NSAMP=2155;MSQ=161.65;AN=16834;AC=2156;NS=8438;AC_Hom=2;AC_Het=2156;AC_Hemi=0;MAF=0.127874;HWE=0;NFAM=2023
3	34256151	34256171	5	85371038	85371058	42930	472.65	-	+	BND	LOW	42930_1	N	]5:85371048]N	42930_2	N	N[3:34256162[	SVTYPE=BND;POS=34256162;STRANDS=-+:20;CIPOS=-10,10;CIEND=-10,10;CIPOS95=0,0;CIEND95=0,0;MATEID=42930_2;EVENT=42930;SU=20;PE=0;SR=20;ALG=PROD;AF=0.001307;NSAMP=22;MSQ=19.38;AN=16834;AC=22;NS=8438;AC_Hom=0;AC_Het=22;AC_Hemi=0;MAF=0.00130363;HWE=1;NFAM=22	SVTYPE=BND;POS=85371048;STRANDS=-+:20;CIPOS=-10,10;CIEND=-10,10;CIPOS95=0,0;CIEND95=0,0;MATEID=42930_1;EVENT=42930;SECONDARY;SU=20;PE=0;SR=20;ALG=PROD;AF=0.001307;NSAMP=22;MSQ=19.38;AN=16834;AC=22;NS=8438;AC_Hom=0;AC_Het=22;AC_Hemi=0;MAF=0.00130363;HWE=1;NFAM=22
3	34256152	34256169	5	92556096	92556113	42958	1138.8	-	-	BND	LOW	42958_1	N	[5:92556106[N	42958_2	N	[3:34256162[N	SVTYPE=BND;POS=34256162;STRANDS=--:26;CIPOS=-9,8;CIEND=-9,8;CIPOS95=0,0;CIEND95=0,0;MATEID=42958_2;EVENT=42958;SU=26;PE=0;SR=26;ALG=PROD;AF=0.003386;NSAMP=57;MSQ=18.81;AN=16834;AC=57;NS=8438;AC_Hom=0;AC_Het=57;AC_Hemi=0;MAF=0.00337758;HWE=1;NFAM=57	SVTYPE=BND;POS=92556106;STRANDS=--:26;CIPOS=-9,8;CIEND=-9,8;CIPOS95=0,0;CIEND95=0,0;MATEID=42958_1;EVENT=42958;SECONDARY;SU=26;PE=0;SR=26;ALG=PROD;AF=0.003386;NSAMP=57;MSQ=18.81;AN=16834;AC=57;NS=8438;AC_Hom=0;AC_Het=57;AC_Hemi=0;MAF=0.00337758;HWE=1;NFAM=57
3	34264090	34264094	3	34265524	34265527	179512	12782.4	+	-	BND	PASS	179512_1	N	N[3:34265527[	179512_2	N	]3:34264092]N	SVTYPE=BND;POS=34264092;STRANDS=+-:564;CIPOS=-2,2;CIEND=-2,1;CIPOS95=0,0;CIEND95=0,0;MATEID=179512_2;EVENT=179512;SU=564;PE=341;SR=223;ALG=PROD;AF=0.001901;NSAMP=32;MSQ=399.45;AN=16834;AC=32;NS=8438;AC_Hom=0;AC_Het=32;AC_Hemi=0;MAF=0.00189618;HWE=1;NFAM=32	SVTYPE=BND;POS=34265527;STRANDS=+-:564;CIPOS=-2,1;CIEND=-2,2;CIPOS95=0,0;CIEND95=0,0;MATEID=179512_1;EVENT=179512;SECONDARY;SU=564;PE=341;SR=223;ALG=PROD;AF=0.001901;NSAMP=32;MSQ=399.45;AN=16834;AC=32;NS=8438;AC_Hom=0;AC_Het=32;AC_Hemi=0;MAF=0.00189618;HWE=1;NFAM=32
3	34283350	34283353	3	34285295	34285298	179513	500.59	+	-	DEL	PASS	179513	N	<DEL>	.	.	.	SVTYPE=DEL;POS=34283352;SVLEN=-1945;END=34285297;STRANDS=+-:22;CIPOS=-2,1;CIEND=-2,1;CIPOS95=0,0;CIEND95=0,0;SU=22;PE=8;SR=14;ALG=PROD;AF=5.94e-05;NSAMP=1;MSQ=500.59;AN=16834;AC=1;NS=8438;AC_Hom=0;AC_Het=1;AC_Hemi=0;MAF=5.92557e-05;HWE=1;NFAM=1	.
3	34292194	34292201	3	34292456	34292470	179514	36675.4	+	-	BND	LOW	179514_1	N	N[3:34292463[	179514_2	N	]3:34292198]N	SVTYPE=BND;POS=34292198;STRANDS=+-:160;CIPOS=-4,3;CIEND=-6,8;CIPOS95=0,0;CIEND95=0,0;MATEID=179514_2;EVENT=179514;SU=160;PE=23;SR=137;ALG=PROD;AF=0.05661;NSAMP=949;MSQ=37.84;AN=16834;AC=953;NS=8438;AC_Hom=8;AC_Het=946;AC_Hemi=0;MAF=0.05653;HWE=3.0632e-08;NFAM=896	SVTYPE=BND;POS=34292463;STRANDS=+-:160;CIPOS=-6,8;CIEND=-4,3;CIPOS95=0,0;CIEND95=0,0;MATEID=179514_1;EVENT=179514;SECONDARY;SU=160;PE=23;SR=137;ALG=PROD;AF=0.05661;NSAMP=949;MSQ=37.84;AN=16834;AC=953;NS=8438;AC_Hom=8;AC_Het=946;AC_Hemi=0;MAF=0.05653;HWE=3.0632e-08;NFAM=896
3	34292282	34292301	14	65733172	65733189	39909	36.03	+	-	BND	LOW	39909_1	N	N[14:65733182[	39909_2	N	]3:34292293]N	SVTYPE=BND;POS=34292293;STRANDS=+-:20;CIPOS=-11,8;CIEND=-9,8;CIPOS95=0,0;CIEND95=0,0;MATEID=39909_2;EVENT=39909;SU=20;PE=0;SR=20;ALG=PROD;AF=5.94e-05;NSAMP=1;MSQ=12.23;AN=16834;AC=1;NS=8438;AC_Hom=0;AC_Het=1;AC_Hemi=0;MAF=5.92557e-05;HWE=1;NFAM=1	SVTYPE=BND;POS=65733182;STRANDS=+-:20;CIPOS=-9,8;CIEND=-11,8;CIPOS95=0,0;CIEND95=0,0;MATEID=39909_1;EVENT=39909;SECONDARY;SU=20;PE=0;SR=20;ALG=PROD;AF=5.94e-05;NSAMP=1;MSQ=12.23;AN=16834;AC=1;NS=8438;AC_Hom=0;AC_Het=1;AC_Hemi=0;MAF=5.92557e-05;HWE=1;NFAM=1
3	34294249	34294268	3	34312378	34312398	179515	422.56	+	-	DEL	PASS	179515	N	<DEL>	.	.	.	SVTYPE=DEL;POS=34294258;SVLEN=-18130;END=34312388;STRANDS=+-:17;CIPOS=-9,10;CIEND=-10,10;CIPOS95=0,0;CIEND95=0,0;SU=17;PE=9;SR=8;ALG=PROD;AF=5.94e-05;NSAMP=1;MSQ=422.56;AN=16834;AC=1;NS=8438;AC_Hom=0;AC_Het=1;AC_Hemi=0;MAF=5.92557e-05;HWE=1;NFAM=1	.
3	34297236	34297239	3	34300011	34300031	179516	437.72	+	-	DEL	PASS	179516	N	<DEL>	.	.	.	SVTYPE=DEL;POS=34297238;SVLEN=-2783;END=34300021;STRANDS=+-:19;CIPOS=-2,1;CIEND=-10,10;CIPOS95=0,0;CIEND95=0,0;SU=19;PE=6;SR=13;ALG=PROD;AF=5.94e-05;NSAMP=1;MSQ=437.72;AN=16834;AC=1;NS=8438;AC_Hom=0;AC_Het=1;AC_Hemi=0;MAF=5.92557e-05;HWE=1;NFAM=1	.
3	34297318	34297335	3	34297363	34297402	179517	174112.0	+	-	BND	LOW	179517_1	N	N[3:34297377[	179517_2	N	]3:34297327]N	SVTYPE=BND;POS=34297327;STRANDS=+-:28;CIPOS=-9,8;CIEND=-13,26;CIPOS95=0,0;CIEND95=0,0;MATEID=179517_2;EVENT=179517;SU=28;PE=0;SR=28;ALG=PROD;AF=0.2266;NSAMP=3813;MSQ=45.14;AN=16834;AC=3815;NS=8438;AC_Hom=4;AC_Het=3825;AC_Hemi=0;MAF=0.22689;HWE=0;NFAM=3328	SVTYPE=BND;POS=34297377;STRANDS=+-:28;CIPOS=-13,26;CIEND=-9,8;CIPOS95=0,0;CIEND95=0,0;MATEID=179517_1;EVENT=179517;SECONDARY;SU=28;PE=0;SR=28;ALG=PROD;AF=0.2266;NSAMP=3813;MSQ=45.14;AN=16834;AC=3815;NS=8438;AC_Hom=4;AC_Het=3825;AC_Hemi=0;MAF=0.22689;HWE=0;NFAM=3328
3	34306197	34306613	4	159751682	159752222	42485	251.4	+	+	BND	LOW	42485_1	N	N]4:159751712]	42485_2	N	N]3:34306227]	SVTYPE=BND;POS=34306227;STRANDS=++:13;IMPRECISE;CIPOS=-30,386;CIEND=-30,510;CIPOS95=-30,56;CIEND95=-30,119;MATEID=42485_2;EVENT=42485;SU=13;PE=13;SR=0;ALG=PROD;AF=0.0002376;NSAMP=4;MSQ=60.46;AN=16834;AC=4;NS=8438;AC_Hom=0;AC_Het=4;AC_Hemi=0;MAF=0.000237023;HWE=1;NFAM=4	SVTYPE=BND;POS=159751712;STRANDS=++:13;IMPRECISE;CIPOS=-30,510;CIEND=-30,386;CIPOS95=-30,119;CIEND95=-30,56;MATEID=42485_1;EVENT=42485;SECONDARY;SU=13;PE=13;SR=0;ALG=PROD;AF=0.0002376;NSAMP=4;MSQ=60.46;AN=16834;AC=4;NS=8438;AC_Hom=0;AC_Het=4;AC_Hemi=0;MAF=0.000237023;HWE=1;NFAM=4
3	34317575	34317872	4	75641198	75641507	42241	729.75	+	-	BND	LOW	42241_1	N	N[4:75641493[	42241_2	N	]3:34317624]N	SVTYPE=BND;POS=34317624;STRANDS=+-:71;IMPRECISE;CIPOS=-49,248;CIEND=-294,15;CIPOS95=-24,24;CIEND95=-37,15;MATEID=42241_2;EVENT=42241;SU=71;PE=71;SR=0;ALG=PROD;AF=0.0008317;NSAMP=14;MSQ=51.95;AN=16834;AC=14;NS=8438;AC_Hom=0;AC_Het=14;AC_Hemi=0;MAF=0.00082958;HWE=1;NFAM=10	SVTYPE=BND;POS=75641493;STRANDS=+-:71;IMPRECISE;CIPOS=-294,15;CIEND=-49,248;CIPOS95=-37,15;CIEND95=-24,24;MATEID=42241_1;EVENT=42241;SECONDARY;SU=71;PE=71;SR=0;ALG=PROD;AF=0.0008317;NSAMP=14;MSQ=51.95;AN=16834;AC=14;NS=8438;AC_Hom=0;AC_Het=14;AC_Hemi=0;MAF=0.00082958;HWE=1;NFAM=10
3	34317629	34317643	4	75642121	75642136	42243	3606.99	-	-	BND	LOW	42243_1	N	[4:75642132[N	42243_2	N	[3:34317640[N	SVTYPE=BND;POS=34317640;STRANDS=--:288;CIPOS=-10,4;CIEND=-10,5;CIPOS95=0,0;CIEND95=0,0;MATEID=42243_2;EVENT=42243;SU=288;PE=242;SR=46;ALG=PROD;AF=0.001723;NSAMP=29;MSQ=124.3;AN=16834;AC=29;NS=8438;AC_Hom=0;AC_Het=29;AC_Hemi=0;MAF=0.00171842;HWE=1;NFAM=23	SVTYPE=BND;POS=75642132;STRANDS=--:288;CIPOS=-10,5;CIEND=-10,4;CIPOS95=0,0;CIEND95=0,0;MATEID=42243_1;EVENT=42243;SECONDARY;SU=288;PE=242;SR=46;ALG=PROD;AF=0.001723;NSAMP=29;MSQ=124.3;AN=16834;AC=29;NS=8438;AC_Hom=0;AC_Het=29;AC_Hemi=0;MAF=0.00171842;HWE=1;NFAM=23
3	34320213	34320233	3	34320265	34320285	179518	245.9	+	-	DEL	PASS	179518	N	<DEL>	.	.	.	SVTYPE=DEL;POS=34320223;SVLEN=-52;END=34320275;STRANDS=+-:8;CIPOS=-10,10;CIEND=-10,10;CIPOS95=0,0;CIEND95=0,0;SU=8;PE=0;SR=8;ALG=PROD;AF=5.94e-05;NSAMP=1;MSQ=245.79;AN=16834;AC=1;NS=8438;AC_Hom=0;AC_Het=1;AC_Hemi=0;MAF=5.92557e-05;HWE=1;NFAM=1	.
3	34320559	34320576	9	19563750	19563767	44909	97027.1	-	+	BND	LOW	44909_1	N	]9:19563759]N	44909_2	N	N[3:34320569[	SVTYPE=BND;POS=34320569;STRANDS=-+:24;CIPOS=-9,8;CIEND=-9,8;CIPOS95=0,0;CIEND95=0,0;MATEID=44909_2;EVENT=44909;SU=24;PE=0;SR=24;ALG=PROD;AF=0.1552;NSAMP=2608;MSQ=36.68;AN=16834;AC=2612;NS=8438;AC_Hom=8;AC_Het=2613;AC_Hemi=0;MAF=0.155309;HWE=0;NFAM=2300	SVTYPE=BND;POS=19563759;STRANDS=-+:24;CIPOS=-9,8;CIEND=-9,8;CIPOS95=0,0;CIEND95=0,0;MATEID=44909_1;EVENT=44909;SECONDARY;SU=24;PE=0;SR=24;ALG=PROD;AF=0.1552;NSAMP=2608;MSQ=36.68;AN=16834;AC=2612;NS=8438;AC_Hom=8;AC_Het=2613;AC_Hemi=0;MAF=0.155309;HWE=0;NFAM=2300
3	34320563	34320580	5	175287579	175287596	43227	49.38	-	-	BND	LOW	43227_1	N	[5:175287589[N	43227_2	N	[3:34320573[N	SVTYPE=BND;POS=34320573;STRANDS=--:4;CIPOS=-9,8;CIEND=-9,8;CIPOS95=0,0;CIEND95=0,0;MATEID=43227_2;EVENT=43227;SU=4;PE=0;SR=4;ALG=PROD;AF=0.0001782;NSAMP=3;MSQ=12.5;AN=16834;AC=3;NS=8438;AC_Hom=0;AC_Het=3;AC_Hemi=0;MAF=0.000177767;HWE=1;NFAM=3	SVTYPE=BND;POS=175287589;STRANDS=--:4;CIPOS=-9,8;CIEND=-9,8;CIPOS95=0,0;CIEND95=0,0;MATEID=43227_1;EVENT=43227;SECONDARY;SU=4;PE=0;SR=4;ALG=PROD;AF=0.0001782;NSAMP=3;MSQ=12.5;AN=16834;AC=3;NS=8438;AC_Hom=0;AC_Het=3;AC_Hemi=0;MAF=0.000177767;HWE=1;NFAM=3
3	34360305	34360309	3	34360360	34360364	179519	11653.2	+	-	BND	LOW	179519_1	N	N[3:34360363[	179519_2	N	]3:34360307]N	SVTYPE=BND;POS=34360307;STRANDS=+-:387;CIPOS=-2,2;CIEND=-2,2;CIPOS95=0,0;CIEND95=0,0;MATEID=179519_2;EVENT=179519;SU=387;PE=0;SR=387;ALG=PROD;AF=0.006;NSAMP=99;MSQ=117.64;AN=16834;AC=101;NS=8438;AC_Hom=4;AC_Het=97;AC_Hemi=0;MAF=0.00598483;HWE=0.0358389;NFAM=94	SVTYPE=BND;POS=34360363;STRANDS=+-:387;CIPOS=-2,2;CIEND=-2,2;CIPOS95=0,0;CIEND95=0,0;MATEID=179519_1;EVENT=179519;SECONDARY;SU=387;PE=0;SR=387;ALG=PROD;AF=0.006;NSAMP=99;MSQ=117.64;AN=16834;AC=101;NS=8438;AC_Hom=4;AC_Het=97;AC_Hemi=0;MAF=0.00598483;HWE=0.0358389;NFAM=94
3	34411273	34411614	3	34412871	34413135	179520	104.89	+	-	DEL	PASS	179520	N	<DEL>	.	.	.	SVTYPE=DEL;POS=34411283;SVLEN=-1842;END=34413125;STRANDS=+-:5;IMPRECISE;CIPOS=-10,331;CIEND=-254,10;CIPOS95=-2,75;CIEND95=-82,0;SU=5;PE=5;SR=0;ALG=PROD;AF=5.94e-05;NSAMP=1;MSQ=104.89;AN=16834;AC=1;NS=8438;AC_Hom=0;AC_Het=1;AC_Hemi=0;MAF=5.92557e-05;HWE=1;NFAM=1	.
3	34423580	34423597	3	34423658	34423675	179521	122.75	+	-	BND	LOW	179521_1	N	N[3:34423668[	179521_2	N	]3:34423589]N	SVTYPE=BND;POS=34423589;STRANDS=+-:4;CIPOS=-9,8;CIEND=-9,8;CIPOS95=0,0;CIEND95=0,0;MATEID=179521_2;EVENT=179521;SU=4;PE=0;SR=4;ALG=PROD;AF=5.94e-05;NSAMP=1;MSQ=122.73;AN=16834;AC=1;NS=8438;AC_Hom=0;AC_Het=1;AC_Hemi=0;MAF=5.92557e-05;HWE=1;NFAM=1	SVTYPE=BND;POS=34423668;STRANDS=+-:4;CIPOS=-9,8;CIEND=-9,8;CIPOS95=0,0;CIEND95=0,0;MATEID=179521_1;EVENT=179521;SECONDARY;SU=4;PE=0;SR=4;ALG=PROD;AF=5.94e-05;NSAMP=1;MSQ=122.73;AN=16834;AC=1;NS=8438;AC_Hom=0;AC_Het=1;AC_Hemi=0;MAF=5.92557e-05;HWE=1;NFAM=1
3	34471376	34471954	8	16531511	16531944	44451	1338.89	+	+	BND	LOW	44451_1	N	N]8:16531521]	44451_2	N	N]3:34471386]	SVTYPE=BND;POS=34471386;STRANDS=++:5;IMPRECISE;CIPOS=-10,568;CIEND=-10,423;CIPOS95=-1,195;CIEND95=-2,90;MATEID=44451_2;EVENT=44451;SU=5;PE=5;SR=0;ALG=PROD;AF=0.001901;NSAMP=32;MSQ=41.13;AN=16834;AC=32;NS=8438;AC_Hom=0;AC_Het=32;AC_Hemi=0;MAF=0.00189618;HWE=1;NFAM=31	SVTYPE=BND;POS=16531521;STRANDS=++:5;IMPRECISE;CIPOS=-10,423;CIEND=-10,568;CIPOS95=-2,90;CIEND95=-1,195;MATEID=44451_1;EVENT=44451;SECONDARY;SU=5;PE=5;SR=0;ALG=PROD;AF=0.001901;NSAMP=32;MSQ=41.13;AN=16834;AC=32;NS=8438;AC_Hom=0;AC_Het=32;AC_Hemi=0;MAF=0.00189618;HWE=1;NFAM=31
3	34475810	34475810	3	34475880	34475880	179522	32909.7	+	-	BND	LOW	179522_1	N	N[3:34475881[	179522_2	N	]3:34475810]N	SVTYPE=BND;POS=34475810;STRANDS=+-:1114;CIPOS=0,0;CIEND=0,0;CIPOS95=0,0;CIEND95=0,0;MATEID=179522_2;EVENT=179522;SU=1114;PE=1;SR=1113;ALG=PROD;AF=0.01028;NSAMP=170;MSQ=193.59;AN=16834;AC=173;NS=8438;AC_Hom=6;AC_Het=167;AC_Hemi=0;MAF=0.0102512;HWE=0.0580152;NFAM=167	SVTYPE=BND;POS=34475881;STRANDS=+-:1114;CIPOS=0,0;CIEND=0,0;CIPOS95=0,0;CIEND95=0,0;MATEID=179522_1;EVENT=179522;SECONDARY;SU=1114;PE=1;SR=1113;ALG=PROD;AF=0.01028;NSAMP=170;MSQ=193.59;AN=16834;AC=173;NS=8438;AC_Hom=6;AC_Het=167;AC_Hemi=0;MAF=0.0102512;HWE=0.0580152;NFAM=167
3	34491587	34491644	3	34491833	34491890	179523	189.3	+	-	BND	LOW	179523_1	N	N[3:34491863[	179523_2	N	]3:34491616]N	SVTYPE=BND;POS=34491616;STRANDS=+-:33;CIPOS=-29,28;CIEND=-29,28;CIPOS95=0,0;CIEND95=0,0;MATEID=179523_2;EVENT=179523;SU=33;PE=0;SR=33;ALG=PROD;AF=0.0004158;NSAMP=7;MSQ=25.07;AN=16834;AC=7;NS=8438;AC_Hom=0;AC_Het=7;AC_Hemi=0;MAF=0.00041479;HWE=1;NFAM=7	SVTYPE=BND;POS=34491863;STRANDS=+-:33;CIPOS=-29,28;CIEND=-29,28;CIPOS95=0,0;CIEND95=0,0;MATEID=179523_1;EVENT=179523;SECONDARY;SU=33;PE=0;SR=33;ALG=PROD;AF=0.0004158;NSAMP=7;MSQ=25.07;AN=16834;AC=7;NS=8438;AC_Hom=0;AC_Het=7;AC_Hemi=0;MAF=0.00041479;HWE=1;NFAM=7
3	34494709	34494729	3	34497996	34498008	275107	52.86	-	+	DUP	PASS	275107	N	<DUP>	.	.	.	SVTYPE=DUP;POS=34494719;SVLEN=3284;END=34498003;STRANDS=-+:10;CIPOS=-10,10;CIEND=-7,5;CIPOS95=0,0;CIEND95=0,0;SU=10;PE=4;SR=6;ALG=PROD;AF=5.94e-05;NSAMP=1;MSQ=52.31;AN=16834;AC=1;NS=8438;AC_Hom=0;AC_Het=1;AC_Hemi=0;MAF=5.92557e-05;HWE=1;NFAM=1	.
3	34498410	34498430	3	34498465	34498485	179524	375.75	+	-	BND	LOW	179524_1	N	N[3:34498476[	179524_2	N	]3:34498420]N	SVTYPE=BND;POS=34498420;STRANDS=+-:5;CIPOS=-10,10;CIEND=-10,10;CIPOS95=0,0;CIEND95=0,0;MATEID=179524_2;EVENT=179524;SU=5;PE=0;SR=5;ALG=PROD;AF=0.000297;NSAMP=5;MSQ=75.07;AN=16834;AC=5;NS=8438;AC_Hom=0;AC_Het=5;AC_Hemi=0;MAF=0.000296279;HWE=1;NFAM=5	SVTYPE=BND;POS=34498476;STRANDS=+-:5;CIPOS=-10,10;CIEND=-10,10;CIPOS95=0,0;CIEND95=0,0;MATEID=179524_1;EVENT=179524;SECONDARY;SU=5;PE=0;SR=5;ALG=PROD;AF=0.000297;NSAMP=5;MSQ=75.07;AN=16834;AC=5;NS=8438;AC_Hom=0;AC_Het=5;AC_Hemi=0;MAF=0.000296279;HWE=1;NFAM=5
3	34532140	34532140	3	34532315	34532315	179525	1.02304e+06	+	-	DEL	PASS	179525	N	<DEL>	.	.	.	SVTYPE=DEL;POS=34532140;SVLEN=-175;END=34532315;STRANDS=+-:28760;CIPOS=0,0;CIEND=0,0;CIPOS95=0,0;CIEND95=0,0;SU=28760;PE=438;SR=28322;ALG=PROD;AF=0.2021;NSAMP=3152;MSQ=323.77;AN=16834;AC=3402;NS=8438;AC_Hom=502;AC_Het=2910;AC_Hemi=0;MAF=0.202181;HWE=8.30959e-11;NFAM=2687	.
3	34546762	34546859	15	47596616	47596708	40127	74.48	+	+	BND	LOW	40127_1	N	N]15:47596661]	40127_2	N	N]3:34546811]	SVTYPE=BND;POS=34546811;STRANDS=++:16;CIPOS=-49,48;CIEND=-45,47;CIPOS95=0,0;CIEND95=0,0;MATEID=40127_2;EVENT=40127;SU=16;PE=0;SR=16;ALG=PROD;AF=0.0003564;NSAMP=5;MSQ=13.54;AN=16834;AC=6;NS=8438;AC_Hom=2;AC_Het=4;AC_Hemi=0;MAF=0.000355534;HWE=0.000888731;NFAM=5	SVTYPE=BND;POS=47596661;STRANDS=++:16;CIPOS=-45,47;CIEND=-49,48;CIPOS95=0,0;CIEND95=0,0;MATEID=40127_1;EVENT=40127;SECONDARY;SU=16;PE=0;SR=16;ALG=PROD;AF=0.0003564;NSAMP=5;MSQ=13.54;AN=16834;AC=6;NS=8438;AC_Hom=2;AC_Het=4;AC_Hemi=0;MAF=0.000355534;HWE=0.000888731;NFAM=5
3	34560947	34560965	3	34576183	34576194	275108	1269.28	-	+	DUP	PASS	275108	N	<DUP>	.	.	.	SVTYPE=DUP;POS=34560957;SVLEN=15231;END=34576188;STRANDS=-+:109;CIPOS=-10,8;CIEND=-5,6;CIPOS95=0,0;CIEND95=0,0;SU=109;PE=74;SR=35;ALG=PROD;AF=0.0003564;NSAMP=6;MSQ=211.48;AN=16834;AC=6;NS=8438;AC_Hom=0;AC_Het=6;AC_Hemi=0;MAF=0.000355534;HWE=1;NFAM=6	.
3	34562040	34562137	4	41021959	41022056	42141	163.21	-	-	BND	LOW	42141_1	N	[4:41022009[N	42141_2	N	[3:34562090[N	SVTYPE=BND;POS=34562090;STRANDS=--:18;CIPOS=-49,48;CIEND=-49,48;CIPOS95=0,0;CIEND95=0,0;MATEID=42141_2;EVENT=42141;SU=18;PE=0;SR=18;ALG=PROD;AF=0.000594;NSAMP=10;MSQ=15.63;AN=16834;AC=10;NS=8438;AC_Hom=0;AC_Het=10;AC_Hemi=0;MAF=0.000592557;HWE=1;NFAM=10	SVTYPE=BND;POS=41022009;STRANDS=--:18;CIPOS=-49,48;CIEND=-49,48;CIPOS95=0,0;CIEND95=0,0;MATEID=42141_1;EVENT=42141;SECONDARY;SU=18;PE=0;SR=18;ALG=PROD;AF=0.000594;NSAMP=10;MSQ=15.63;AN=16834;AC=10;NS=8438;AC_Hom=0;AC_Het=10;AC_Hemi=0;MAF=0.000592557;HWE=1;NFAM=10
3	34569545	34569545	3	34569631	34569642	179526	180.65	+	-	BND	LOW	179526_1	N	N[3:34569638[	179526_2	N	]3:34569545]N	SVTYPE=BND;POS=34569545;STRANDS=+-:6;CIPOS=0,0;CIEND=-6,5;CIPOS95=0,0;CIEND95=0,0;MATEID=179526_2;EVENT=179526;SU=6;PE=0;SR=6;ALG=PROD;AF=5.94e-05;NSAMP=1;MSQ=179.85;AN=16834;AC=1;NS=8438;AC_Hom=0;AC_Het=1;AC_Hemi=0;MAF=5.92557e-05;HWE=1;NFAM=1	SVTYPE=BND;POS=34569638;STRANDS=+-:6;CIPOS=-6,5;CIEND=0,0;CIPOS95=0,0;CIEND95=0,0;MATEID=179526_1;EVENT=179526;SECONDARY;SU=6;PE=0;SR=6;ALG=PROD;AF=5.94e-05;NSAMP=1;MSQ=179.85;AN=16834;AC=1;NS=8438;AC_Hom=0;AC_Het=1;AC_Hemi=0;MAF=5.92557e-05;HWE=1;NFAM=1
3	34569554	34569571	5	152784797	152784815	43146	63.09	-	+	BND	LOW	43146_1	N	]5:152784807]N	43146_2	N	N[3:34569564[	SVTYPE=BND;POS=34569564;STRANDS=-+:4;IMPRECISE;CIPOS=-9,8;CIEND=-10,8;CIPOS95=0,0;CIEND95=-1,0;MATEID=43146_2;EVENT=43146;SU=4;PE=0;SR=4;ALG=PROD;AF=0.0001188;NSAMP=2;MSQ=31.55;AN=16834;AC=2;NS=8438;AC_Hom=0;AC_Het=2;AC_Hemi=0;MAF=0.000118511;HWE=1;NFAM=2	SVTYPE=BND;POS=152784807;STRANDS=-+:4;IMPRECISE;CIPOS=-10,8;CIEND=-9,8;CIPOS95=-1,0;CIEND95=0,0;MATEID=43146_1;EVENT=43146;SECONDARY;SU=4;PE=0;SR=4;ALG=PROD;AF=0.0001188;NSAMP=2;MSQ=31.55;AN=16834;AC=2;NS=8438;AC_Hom=0;AC_Het=2;AC_Hemi=0;MAF=0.000118511;HWE=1;NFAM=2
3	34591737	34591757	3	34591811	34591831	179527	206.88	+	-	BND	LOW	179527_1	N	N[3:34591822[	179527_2	N	]3:34591747]N	SVTYPE=BND;POS=34591747;STRANDS=+-:8;CIPOS=-10,10;CIEND=-10,10;CIPOS95=0,0;CIEND95=0,0;MATEID=179527_2;EVENT=179527;SU=8;PE=0;SR=8;ALG=PROD;AF=5.94e-05;NSAMP=1;MSQ=206.84;AN=16834;AC=1;NS=8438;AC_Hom=0;AC_Het=1;AC_Hemi=0;MAF=5.92557e-05;HWE=1;NFAM=1	SVTYPE=BND;POS=34591822;STRANDS=+-:8;CIPOS=-10,10;CIEND=-10,10;CIPOS95=0,0;CIEND95=0,0;MATEID=179527_1;EVENT=179527;SECONDARY;SU=8;PE=0;SR=8;ALG=PROD;AF=5.94e-05;NSAMP=1;MSQ=206.84;AN=16834;AC=1;NS=8438;AC_Hom=0;AC_Het=1;AC_Hemi=0;MAF=5.92557e-05;HWE=1;NFAM=1
3	34617668	34618088	3	34807611	34808031	307052	110.39	+	+	BND	LOW	307052_1	N	N]3:34807621]	307052_2	N	N]3:34617676]	SVTYPE=BND;POS=34617676;STRANDS=++:7;IMPRECISE;CIPOS=-8,412;CIEND=-10,410;CIPOS95=0,144;CIEND95=0,127;MATEID=307052_2;EVENT=307052;SU=7;PE=7;SR=0;ALG=PROD;AF=5.94e-05;NSAMP=1;MSQ=110.39;AN=16834;AC=1;NS=8438;AC_Hom=0;AC_Het=1;AC_Hemi=0;MAF=5.92557e-05;HWE=1;NFAM=1	SVTYPE=BND;POS=34807621;STRANDS=++:7;IMPRECISE;CIPOS=-10,410;CIEND=-8,412;CIPOS95=0,127;CIEND95=0,144;MATEID=307052_1;EVENT=307052;SECONDARY;SU=7;PE=7;SR=0;ALG=PROD;AF=5.94e-05;NSAMP=1;MSQ=110.39;AN=16834;AC=1;NS=8438;AC_Hom=0;AC_Het=1;AC_Hemi=0;MAF=5.92557e-05;HWE=1;NFAM=1
3	34625866	34625879	3	34628089	34628109	179528	266.78	+	-	DEL	PASS	179528	N	<DEL>	.	.	.	SVTYPE=DEL;POS=34625873;SVLEN=-2226;END=34628099;STRANDS=+-:12;CIPOS=-7,6;CIEND=-10,10;CIPOS95=0,0;CIEND95=0,0;SU=12;PE=7;SR=5;ALG=PROD;AF=5.94e-05;NSAMP=1;MSQ=266.76;AN=16834;AC=1;NS=8438;AC_Hom=0;AC_Het=1;AC_Hemi=0;MAF=5.92557e-05;HWE=1;NFAM=1	.
3	34646208	34646266	3	34646591	34646641	179529	872.13	+	-	DEL	PASS	179529	N	<DEL>	.	.	.	SVTYPE=DEL;POS=34646236;SVLEN=-381;END=34646617;STRANDS=+-:30;CIPOS=-28,30;CIEND=-26,24;CIPOS95=0,0;CIEND95=0,0;SU=30;PE=12;SR=18;ALG=PROD;AF=0.0001782;NSAMP=3;MSQ=290.71;AN=16834;AC=3;NS=8438;AC_Hom=0;AC_Het=3;AC_Hemi=0;MAF=0.000177767;HWE=1;NFAM=3	.
3	34653915	34654015	17	25540337	25540431	40712	613.42	-	+	BND	LOW	40712_1	N	]17:25540381]N	40712_2	N	N[3:34653966[	SVTYPE=BND;POS=34653966;STRANDS=-+:8;IMPRECISE;CIPOS=-50,50;CIEND=-44,50;CIPOS95=-1,1;CIEND95=-2,2;MATEID=40712_2;EVENT=40712;SU=8;PE=5;SR=3;ALG=PROD;AF=0.001366;NSAMP=23;MSQ=24.96;AN=16834;AC=23;NS=8438;AC_Hom=0;AC_Het=23;AC_Hemi=0;MAF=0.00136288;HWE=1;NFAM=23	SVTYPE=BND;POS=25540381;STRANDS=-+:8;IMPRECISE;CIPOS=-44,50;CIEND=-50,50;CIPOS95=-2,2;CIEND95=-1,1;MATEID=40712_1;EVENT=40712;SECONDARY;SU=8;PE=5;SR=3;ALG=PROD;AF=0.001366;NSAMP=23;MSQ=24.96;AN=16834;AC=23;NS=8438;AC_Hom=0;AC_Het=23;AC_Hemi=0;MAF=0.00136288;HWE=1;NFAM=23
3	34657796	34657852	3	34662023	34662083	179530	1061.17	+	-	DEL	PASS	179530	N	<DEL>	.	.	.	SVTYPE=DEL;POS=34657822;SVLEN=-4231;END=34662053;STRANDS=+-:42;CIPOS=-26,30;CIEND=-30,30;CIPOS95=0,0;CIEND95=0,0;SU=42;PE=26;SR=16;ALG=PROD;AF=0.0001188;NSAMP=2;MSQ=530.59;AN=16834;AC=2;NS=8438;AC_Hom=0;AC_Het=2;AC_Hemi=0;MAF=0.000118511;HWE=1;NFAM=2	.
3	34681658	34682119	4	62629980	62630473	42195	709.19	-	+	BND	LOW	42195_1	N	]4:62630065]N	42195_2	N	N[3:34682059[	SVTYPE=BND;POS=34682059;STRANDS=-+:59;IMPRECISE;CIPOS=-400,61;CIEND=-85,408;CIPOS95=-121,61;CIEND95=-70,70;MATEID=42195_2;EVENT=42195;SU=59;PE=59;SR=0;ALG=SUM;AF=0.001544;NSAMP=26;MSQ=26.22;AN=16834;AC=26;NS=8438;AC_Hom=0;AC_Het=26;AC_Hemi=0;MAF=0.00154065;HWE=1;NFAM=26	SVTYPE=BND;POS=62630065;STRANDS=-+:59;IMPRECISE;CIPOS=-85,408;CIEND=-400,61;CIPOS95=-70,70;CIEND95=-121,61;MATEID=42195_1;EVENT=42195;SECONDARY;SU=59;PE=59;SR=0;ALG=SUM;AF=0.001544;NSAMP=26;MSQ=26.22;AN=16834;AC=26;NS=8438;AC_Hom=0;AC_Het=26;AC_Hemi=0;MAF=0.00154065;HWE=1;NFAM=26
3	34707422	34707471	3	34707482	34707531	179531	821.52	+	-	BND	PASS	179531_1	N	N[3:34707508[	179531_2	N	]3:34707447]N	SVTYPE=BND;POS=34707447;STRANDS=+-:31;CIPOS=-25,24;CIEND=-25,24;CIPOS95=0,0;CIEND95=0,0;MATEID=179531_2;EVENT=179531;SU=31;PE=0;SR=31;ALG=PROD;AF=0.0001782;NSAMP=3;MSQ=273.76;AN=16834;AC=3;NS=8438;AC_Hom=0;AC_Het=3;AC_Hemi=0;MAF=0.000177767;HWE=1;NFAM=3	SVTYPE=BND;POS=34707508;STRANDS=+-:31;CIPOS=-25,24;CIEND=-25,24;CIPOS95=0,0;CIEND95=0,0;MATEID=179531_1;EVENT=179531;SECONDARY;SU=31;PE=0;SR=31;ALG=PROD;AF=0.0001782;NSAMP=3;MSQ=273.76;AN=16834;AC=3;NS=8438;AC_Hom=0;AC_Het=3;AC_Hemi=0;MAF=0.000177767;HWE=1;NFAM=3
3	34710068	34710080	3	34722331	34722340	179532	323.62	+	-	DEL	PASS	179532	N	<DEL>	.	.	.	SVTYPE=DEL;POS=34710074;SVLEN=-12263;END=34722337;STRANDS=+-:16;CIPOS=-6,6;CIEND=-6,3;CIPOS95=0,0;CIEND95=0,0;SU=16;PE=10;SR=6;ALG=PROD;AF=5.94e-05;NSAMP=1;MSQ=323.62;AN=16834;AC=1;NS=8438;AC_Hom=0;AC_Het=1;AC_Hemi=0;MAF=5.92557e-05;HWE=1;NFAM=1	.
3	34727752	34728148	3	34808489	34808732	179533	116.79	+	-	DEL	PASS	179533	N	<DEL>	.	.	.	SVTYPE=DEL;POS=34727761;SVLEN=-80961;END=34808722;STRANDS=+-:6;IMPRECISE;CIPOS=-9,387;CIEND=-233,10;CIPOS95=0,119;CIEND95=-65,1;SU=6;PE=6;SR=0;ALG=PROD;AF=5.94e-05;NSAMP=1;MSQ=116.78;AN=16834;AC=1;NS=8438;AC_Hom=0;AC_Het=1;AC_Hemi=0;MAF=5.92557e-05;HWE=1;NFAM=1	.
3	34730038	34730058	3	34730141	34730161	179534	143.78	+	-	BND	LOW	179534_1	N	N[3:34730152[	179534_2	N	]3:34730048]N	SVTYPE=BND;POS=34730048;STRANDS=+-:8;CIPOS=-10,10;CIEND=-10,10;CIPOS95=0,0;CIEND95=0,0;MATEID=179534_2;EVENT=179534;SU=8;PE=0;SR=8;ALG=PROD;AF=5.94e-05;NSAMP=1;MSQ=143.77;AN=16834;AC=1;NS=8438;AC_Hom=0;AC_Het=1;AC_Hemi=0;MAF=5.92557e-05;HWE=1;NFAM=1	SVTYPE=BND;POS=34730152;STRANDS=+-:8;CIPOS=-10,10;CIEND=-10,10;CIPOS95=0,0;CIEND95=0,0;MATEID=179534_1;EVENT=179534;SECONDARY;SU=8;PE=0;SR=8;ALG=PROD;AF=5.94e-05;NSAMP=1;MSQ=143.77;AN=16834;AC=1;NS=8438;AC_Hom=0;AC_Het=1;AC_Hemi=0;MAF=5.92557e-05;HWE=1;NFAM=1
3	34754327	34754344	3	34754459	34754476	179535	221.74	+	-	DEL	PASS	179535	N	<DEL>	.	.	.	SVTYPE=DEL;POS=34754336;SVLEN=-132;END=34754468;STRANDS=+-:4;CIPOS=-9,8;CIEND=-9,8;CIPOS95=0,0;CIEND95=0,0;SU=4;PE=0;SR=4;ALG=PROD;AF=5.94e-05;NSAMP=1;MSQ=221.74;AN=16834;AC=1;NS=8438;AC_Hom=0;AC_Het=1;AC_Hemi=0;MAF=5.92557e-05;HWE=1;NFAM=1	.
3	34805919	34806243	3	34947251	34947711	275109	26.15	-	+	BND	LOW	275109_1	N	]3:34947261]N	275109_2	N	N[3:34806234[	SVTYPE=BND;POS=34806234;STRANDS=-+:5;IMPRECISE;CIPOS=-314,10;CIEND=-10,450;CIPOS95=-144,1;CIEND95=-1,138;MATEID=275109_2;EVENT=275109;SU=5;PE=5;SR=0;ALG=PROD;AF=5.94e-05;NSAMP=1;MSQ=25.38;AN=16834;AC=1;NS=8438;AC_Hom=0;AC_Het=1;AC_Hemi=0;MAF=5.92557e-05;HWE=1;NFAM=1	SVTYPE=BND;POS=34947261;STRANDS=-+:5;IMPRECISE;CIPOS=-10,450;CIEND=-314,10;CIPOS95=-1,138;CIEND95=-144,1;MATEID=275109_1;EVENT=275109;SECONDARY;SU=5;PE=5;SR=0;ALG=PROD;AF=5.94e-05;NSAMP=1;MSQ=25.38;AN=16834;AC=1;NS=8438;AC_Hom=0;AC_Het=1;AC_Hemi=0;MAF=5.92557e-05;HWE=1;NFAM=1
3	34808000	34808316	3	34949311	34949645	275110	896.14	-	+	BND	LOW	275110_1	N	]3:34949341]N	275110_2	N	N[3:34808284[	SVTYPE=BND;POS=34808284;STRANDS=-+:21;IMPRECISE;CIPOS=-283,33;CIEND=-30,304;CIPOS95=-90,33;CIEND95=-30,38;MATEID=275110_2;EVENT=275110;SU=21;PE=21;SR=0;ALG=PROD;AF=0.002198;NSAMP=37;MSQ=23.88;AN=16834;AC=37;NS=8438;AC_Hom=0;AC_Het=37;AC_Hemi=0;MAF=0.00219246;HWE=1;NFAM=36	SVTYPE=BND;POS=34949341;STRANDS=-+:21;IMPRECISE;CIPOS=-30,304;CIEND=-283,33;CIPOS95=-30,38;CIEND95=-90,33;MATEID=275110_1;EVENT=275110;SECONDARY;SU=21;PE=21;SR=0;ALG=PROD;AF=0.002198;NSAMP=37;MSQ=23.88;AN=16834;AC=37;NS=8438;AC_Hom=0;AC_Het=37;AC_Hemi=0;MAF=0.00219246;HWE=1;NFAM=36
3	34808422	34809026	3	34949156	34949521	179536	742.18	+	-	BND	LOW	179536_1	N	N[3:34949472[	179536_2	N	]3:34808472]N	SVTYPE=BND;POS=34808472;STRANDS=+-:14;IMPRECISE;CIPOS=-50,554;CIEND=-315,50;CIPOS95=-50,144;CIEND95=-148,50;MATEID=179536_2;EVENT=179536;SU=14;PE=14;SR=0;ALG=SUM;AF=0.001247;NSAMP=21;MSQ=34.96;AN=16834;AC=21;NS=8438;AC_Hom=0;AC_Het=21;AC_Hemi=0;MAF=0.00124437;HWE=1;NFAM=20	SVTYPE=BND;POS=34949472;STRANDS=+-:14;IMPRECISE;CIPOS=-315,50;CIEND=-50,554;CIPOS95=-148,50;CIEND95=-50,144;MATEID=179536_1;EVENT=179536;SECONDARY;SU=14;PE=14;SR=0;ALG=SUM;AF=0.001247;NSAMP=21;MSQ=34.96;AN=16834;AC=21;NS=8438;AC_Hom=0;AC_Het=21;AC_Hemi=0;MAF=0.00124437;HWE=1;NFAM=20
3	34834878	34834886	3	34836030	34836037	179537	1525.18	+	-	DEL	PASS	179537	N	<DEL>	.	.	.	SVTYPE=DEL;POS=34834882;SVLEN=-1153;END=34836035;STRANDS=+-:75;CIPOS=-4,4;CIEND=-5,2;CIPOS95=0,0;CIEND95=0,0;SU=75;PE=41;SR=34;ALG=PROD;AF=0.0002376;NSAMP=4;MSQ=381.29;AN=16834;AC=4;NS=8438;AC_Hom=0;AC_Het=4;AC_Hemi=0;MAF=0.000237023;HWE=1;NFAM=4	.
3	34842971	34843028	3	151187243	151187300	275111	1959.03	-	+	BND	LOW	275111_1	N	]3:151187272]N	275111_2	N	N[3:34843001[	SVTYPE=BND;POS=34843001;STRANDS=-+:8;CIPOS=-29,28;CIEND=-29,28;CIPOS95=0,0;CIEND95=0,0;MATEID=275111_2;EVENT=275111;SU=8;PE=0;SR=8;ALG=PROD;AF=0.008554;NSAMP=144;MSQ=11.97;AN=16834;AC=144;NS=8438;AC_Hom=0;AC_Het=144;AC_Hemi=0;MAF=0.00853283;HWE=1;NFAM=141	SVTYPE=BND;POS=151187272;STRANDS=-+:8;CIPOS=-29,28;CIEND=-29,28;CIPOS95=0,0;CIEND95=0,0;MATEID=275111_1;EVENT=275111;SECONDARY;SU=8;PE=0;SR=8;ALG=PROD;AF=0.008554;NSAMP=144;MSQ=11.97;AN=16834;AC=144;NS=8438;AC_Hom=0;AC_Het=144;AC_Hemi=0;MAF=0.00853283;HWE=1;NFAM=141
3	34843015	34843072	3	151187211	151187268	179538	683.78	+	-	BND	LOW	179538_1	N	N[3:151187241[	179538_2	N	]3:34843044]N	SVTYPE=BND;POS=34843044;STRANDS=+-:12;CIPOS=-29,28;CIEND=-29,28;CIPOS95=0,0;CIEND95=0,0;MATEID=179538_2;EVENT=179538;SU=12;PE=0;SR=12;ALG=PROD;AF=0.001604;NSAMP=27;MSQ=22.01;AN=16834;AC=27;NS=8438;AC_Hom=0;AC_Het=28;AC_Hemi=0;MAF=0.00165916;HWE=1;NFAM=26	SVTYPE=BND;POS=151187241;STRANDS=+-:12;CIPOS=-29,28;CIEND=-29,28;CIPOS95=0,0;CIEND95=0,0;MATEID=179538_1;EVENT=179538;SECONDARY;SU=12;PE=0;SR=12;ALG=PROD;AF=0.001604;NSAMP=27;MSQ=22.01;AN=16834;AC=27;NS=8438;AC_Hom=0;AC_Het=28;AC_Hemi=0;MAF=0.00165916;HWE=1;NFAM=26
3	34885683	34885734	4	116684449	116684500	42370	4810.09	-	+	BND	LOW	42370_1	N	]4:116684475]N	42370_2	N	N[3:34885710[	SVTYPE=BND;POS=34885710;STRANDS=-+:10;CIPOS=-26,25;CIEND=-26,25;CIPOS95=0,0;CIEND95=0,0;MATEID=42370_2;EVENT=42370;SU=10;PE=0;SR=10;ALG=PROD;AF=0.01176;NSAMP=198;MSQ=23.52;AN=16834;AC=198;NS=8438;AC_Hom=0;AC_Het=198;AC_Hemi=0;MAF=0.0117326;HWE=0.632517;NFAM=192	SVTYPE=BND;POS=116684475;STRANDS=-+:10;CIPOS=-26,25;CIEND=-26,25;CIPOS95=0,0;CIEND95=0,0;MATEID=42370_1;EVENT=42370;SECONDARY;SU=10;PE=0;SR=10;ALG=PROD;AF=0.01176;NSAMP=198;MSQ=23.52;AN=16834;AC=198;NS=8438;AC_Hom=0;AC_Het=198;AC_Hemi=0;MAF=0.0117326;HWE=0.632517;NFAM=192
3	34891075	34891128	3	34892070	34892124	307054	88938.5	-	-	BND	LOW	307054_1	N	[3:34892100[N	307054_2	N	[3:34891105[N	SVTYPE=BND;POS=34891105;STRANDS=--:131;CIPOS=-29,24;CIEND=-29,25;CIPOS95=0,0;CIEND95=0,0;MATEID=307054_2;EVENT=307054;SU=131;PE=93;SR=38;ALG=PROD;AF=0.09065;NSAMP=1526;MSQ=57.77;AN=16834;AC=1526;NS=8438;AC_Hom=0;AC_Het=1530;AC_Hemi=0;MAF=0.0906613;HWE=1.04261e-33;NFAM=1396	SVTYPE=BND;POS=34892100;STRANDS=--:131;CIPOS=-29,25;CIEND=-29,24;CIPOS95=0,0;CIEND95=0,0;MATEID=307054_1;EVENT=307054;SECONDARY;SU=131;PE=93;SR=38;ALG=PROD;AF=0.09065;NSAMP=1526;MSQ=57.77;AN=16834;AC=1526;NS=8438;AC_Hom=0;AC_Het=1530;AC_Hemi=0;MAF=0.0906613;HWE=1.04261e-33;NFAM=1396
3	34891387	34891397	3	34891990	34892003	307055	3221.95	+	+	BND	PASS	307055_1	N	N]3:34891997]	307055_2	N	N]3:34891391]	SVTYPE=BND;POS=34891391;STRANDS=++:158;CIPOS=-4,6;CIEND=-7,6;CIPOS95=0,0;CIEND95=0,0;MATEID=307055_2;EVENT=307055;SU=158;PE=99;SR=59;ALG=PROD;AF=0.000297;NSAMP=5;MSQ=644.39;AN=16834;AC=5;NS=8438;AC_Hom=0;AC_Het=5;AC_Hemi=0;MAF=0.000296279;HWE=1;NFAM=5	SVTYPE=BND;POS=34891997;STRANDS=++:158;CIPOS=-7,6;CIEND=-4,6;CIPOS95=0,0;CIEND95=0,0;MATEID=307055_1;EVENT=307055;SECONDARY;SU=158;PE=99;SR=59;ALG=PROD;AF=0.000297;NSAMP=5;MSQ=644.39;AN=16834;AC=5;NS=8438;AC_Hom=0;AC_Het=5;AC_Hemi=0;MAF=0.000296279;HWE=1;NFAM=5
3	34891916	34892054	3	34892178	34892265	307057	22223.5	+	+	INV	LOW	307057	N	<INV>	.	.	.	SVTYPE=INV;POS=34891992;SVLEN=226;END=34892218;STRANDS=++:3,--:10;IMPRECISE;CIPOS=-76,62;CIEND=-40,47;CIPOS95=-25,25;CIEND95=-3,3;SU=13;PE=13;SR=0;ALG=PROD;AF=0.01948;NSAMP=328;MSQ=66.58;RETAINED;AN=16834;AC=328;NS=8438;AC_Hom=0;AC_Het=329;AC_Hemi=0;MAF=0.0194951;HWE=0.079514;NFAM=324	.
3	34891934	34892064	3	34892034	34892202	179539	679930.0	+	-	DEL	PASS	179539	N	<DEL>	.	.	.	SVTYPE=DEL;POS=34891984;SVLEN=-115;END=34892099;STRANDS=+-:36365;IMPRECISE;CIPOS=-50,80;CIEND=-65,103;CIPOS95=-21,21;CIEND95=-14,14;SU=36365;PE=163;SR=36202;ALG=SUM;AF=0.2106;NSAMP=2786;MSQ=243.35;RETAINED;AN=16524;AC=3480;NS=8283;AC_Hom=1392;AC_Het=2096;AC_Hemi=0;MAF=0.210552;HWE=0;NFAM=2533	.
3	34916828	34916873	3	34918560	34918604	179542	796.9	+	-	BND	PASS	179542_1	N	N[3:34918584[	179542_2	N	]3:34916851]N	SVTYPE=BND;POS=34916851;STRANDS=+-:40;CIPOS=-23,22;CIEND=-23,21;CIPOS95=0,0;CIEND95=0,0;MATEID=179542_2;EVENT=179542;SU=40;PE=19;SR=21;ALG=PROD;AF=0.0001188;NSAMP=2;MSQ=398.45;AN=16834;AC=2;NS=8438;AC_Hom=0;AC_Het=2;AC_Hemi=0;MAF=0.000118511;HWE=1;NFAM=2	SVTYPE=BND;POS=34918584;STRANDS=+-:40;CIPOS=-23,21;CIEND=-23,22;CIPOS95=0,0;CIEND95=0,0;MATEID=179542_1;EVENT=179542;SECONDARY;SU=40;PE=19;SR=21;ALG=PROD;AF=0.0001188;NSAMP=2;MSQ=398.45;AN=16834;AC=2;NS=8438;AC_Hom=0;AC_Het=2;AC_Hemi=0;MAF=0.000118511;HWE=1;NFAM=2
3	34916829	34916876	3	34919338	34919392	275112	379.42	-	+	BND	LOW	275112_1	N	]3:34919362]N	275112_2	N	N[3:34916855[	SVTYPE=BND;POS=34916855;STRANDS=-+:33;CIPOS=-25,22;CIEND=-24,30;CIPOS95=0,0;CIEND95=0,0;MATEID=275112_2;EVENT=275112;SU=33;PE=25;SR=8;ALG=PROD;AF=0.0001782;NSAMP=2;MSQ=188.87;AN=16834;AC=3;NS=8438;AC_Hom=2;AC_Het=1;AC_Hemi=0;MAF=0.000177767;HWE=0.000177778;NFAM=2	SVTYPE=BND;POS=34919362;STRANDS=-+:33;CIPOS=-24,30;CIEND=-25,22;CIPOS95=0,0;CIEND95=0,0;MATEID=275112_1;EVENT=275112;SECONDARY;SU=33;PE=25;SR=8;ALG=PROD;AF=0.0001782;NSAMP=2;MSQ=188.87;AN=16834;AC=3;NS=8438;AC_Hom=2;AC_Het=1;AC_Hemi=0;MAF=0.000177767;HWE=0.000177778;NFAM=2
3	34931241	34931615	9	129944641	129944953	45168	694.6	-	+	BND	LOW	45168_1	N	]9:129944671]N	45168_2	N	N[3:34931608[	SVTYPE=BND;POS=34931608;STRANDS=-+:51;IMPRECISE;CIPOS=-366,8;CIEND=-30,282;CIPOS95=-87,8;CIEND95=-17,17;MATEID=45168_2;EVENT=45168;SU=51;PE=51;SR=0;ALG=PROD;AF=0.001485;NSAMP=25;MSQ=25.73;AN=16834;AC=25;NS=8438;AC_Hom=0;AC_Het=25;AC_Hemi=0;MAF=0.00148139;HWE=1;NFAM=25	SVTYPE=BND;POS=129944671;STRANDS=-+:51;IMPRECISE;CIPOS=-30,282;CIEND=-366,8;CIPOS95=-17,17;CIEND95=-87,8;MATEID=45168_1;EVENT=45168;SECONDARY;SU=51;PE=51;SR=0;ALG=PROD;AF=0.001485;NSAMP=25;MSQ=25.73;AN=16834;AC=25;NS=8438;AC_Hom=0;AC_Het=25;AC_Hemi=0;MAF=0.00148139;HWE=1;NFAM=25
3	34931615	34931626	3	34931717	34931735	179543	1338.13	+	-	BND	LOW	179543_1	N	N[3:34931726[	179543_2	N	]3:34931621]N	SVTYPE=BND;POS=34931621;STRANDS=+-:4;IMPRECISE;CIPOS=-6,5;CIEND=-8,10;CIPOS95=-1,1;CIEND95=0,1;MATEID=179543_2;EVENT=179543;SU=4;PE=0;SR=4;ALG=PROD;AF=0.004752;NSAMP=80;MSQ=12.94;AN=16834;AC=80;NS=8438;AC_Hom=0;AC_Het=80;AC_Hemi=0;MAF=0.00474046;HWE=1;NFAM=80	SVTYPE=BND;POS=34931726;STRANDS=+-:4;IMPRECISE;CIPOS=-8,10;CIEND=-6,5;CIPOS95=0,1;CIEND95=-1,1;MATEID=179543_1;EVENT=179543;SECONDARY;SU=4;PE=0;SR=4;ALG=PROD;AF=0.004752;NSAMP=80;MSQ=12.94;AN=16834;AC=80;NS=8438;AC_Hom=0;AC_Het=80;AC_Hemi=0;MAF=0.00474046;HWE=1;NFAM=80
3	34931624	34931624	20	47019889	47019889	41598	24526.4	-	-	BND	LOW	41598_1	N	[20:47019890[N	41598_2	N	[3:34931625[N	SVTYPE=BND;POS=34931625;STRANDS=--:2572;CIPOS=0,0;CIEND=0,0;CIPOS95=0,0;CIEND95=0,0;MATEID=41598_2;EVENT=41598;SU=2572;PE=1199;SR=1373;ALG=PROD;AF=0.04402;NSAMP=740;MSQ=32.47;AN=16834;AC=741;NS=8438;AC_Hom=2;AC_Het=741;AC_Hemi=0;MAF=0.044027;HWE=1.56072e-06;NFAM=666	SVTYPE=BND;POS=47019890;STRANDS=--:2572;CIPOS=0,0;CIEND=0,0;CIPOS95=0,0;CIEND95=0,0;MATEID=41598_1;EVENT=41598;SECONDARY;SU=2572;PE=1199;SR=1373;ALG=PROD;AF=0.04402;NSAMP=740;MSQ=32.47;AN=16834;AC=741;NS=8438;AC_Hom=2;AC_Het=741;AC_Hemi=0;MAF=0.044027;HWE=1.56072e-06;NFAM=666
3	34949491	34949523	3	35271113	35271146	179544	171561.0	+	-	BND	LOW	179544_1	N	N[3:35271143[	179544_2	N	]3:34949496]N	SVTYPE=BND;POS=34949496;STRANDS=+-:9803;CIPOS=-5,27;CIEND=-29,4;CIPOS95=0,0;CIEND95=0,0;MATEID=179544_2;EVENT=179544;SU=9803;PE=9803;SR=0;ALG=PROD;AF=0.09469;NSAMP=1594;MSQ=107.34;AN=16834;AC=1594;NS=8438;AC_Hom=0;AC_Het=1598;AC_Hemi=0;MAF=0.0946907;HWE=9.04379e-37;NFAM=1425	SVTYPE=BND;POS=35271143;STRANDS=+-:9803;CIPOS=-29,4;CIEND=-5,27;CIPOS95=0,0;CIEND95=0,0;MATEID=179544_1;EVENT=179544;SECONDARY;SU=9803;PE=9803;SR=0;ALG=PROD;AF=0.09469;NSAMP=1594;MSQ=107.34;AN=16834;AC=1594;NS=8438;AC_Hom=0;AC_Het=1598;AC_Hemi=0;MAF=0.0946907;HWE=9.04379e-37;NFAM=1425
3	34949713	34949896	3	35271580	35271913	275113	59684.3	-	+	BND	LOW	275113_1	N	]3:35271601]N	275113_2	N	N[3:34949857[	SVTYPE=BND;POS=34949857;STRANDS=-+:3694;IMPRECISE;CIPOS=-143,40;CIEND=-21,312;CIPOS95=-9,9;CIEND95=-4,4;MATEID=275113_2;EVENT=275113;SU=3694;PE=3694;SR=0;ALG=PROD;AF=0.09493;NSAMP=1464;MSQ=40.46;AN=16834;AC=1598;NS=8438;AC_Hom=268;AC_Het=1333;AC_Hemi=0;MAF=0.0948685;HWE=1.00643e-11;NFAM=1308	SVTYPE=BND;POS=35271601;STRANDS=-+:3694;IMPRECISE;CIPOS=-21,312;CIEND=-143,40;CIPOS95=-4,4;CIEND95=-9,9;MATEID=275113_1;EVENT=275113;SECONDARY;SU=3694;PE=3694;SR=0;ALG=PROD;AF=0.09493;NSAMP=1464;MSQ=40.46;AN=16834;AC=1598;NS=8438;AC_Hom=268;AC_Het=1333;AC_Hemi=0;MAF=0.0948685;HWE=1.00643e-11;NFAM=1308
3	34950747	34951175	6	64077386	64077796	43490	954.02	-	+	BND	LOW	43490_1	N	]6:64077436]N	43490_2	N	N[3:34951164[	SVTYPE=BND;POS=34951164;STRANDS=-+:27;IMPRECISE;CIPOS=-416,12;CIEND=-50,360;CIPOS95=-107,12;CIEND95=-28,28;MATEID=43490_2;EVENT=43490;SU=27;PE=27;SR=0;ALG=PROD;AF=0.00297;NSAMP=50;MSQ=17.93;AN=16834;AC=50;NS=8438;AC_Hom=0;AC_Het=50;AC_Hemi=0;MAF=0.00296279;HWE=1;NFAM=50	SVTYPE=BND;POS=64077436;STRANDS=-+:27;IMPRECISE;CIPOS=-50,360;CIEND=-416,12;CIPOS95=-28,28;CIEND95=-107,12;MATEID=43490_1;EVENT=43490;SECONDARY;SU=27;PE=27;SR=0;ALG=PROD;AF=0.00297;NSAMP=50;MSQ=17.93;AN=16834;AC=50;NS=8438;AC_Hom=0;AC_Het=50;AC_Hemi=0;MAF=0.00296279;HWE=1;NFAM=50
3	34951275	34951980	6	64077297	64077691	43491	97.45	+	-	BND	LOW	43491_1	N	N[6:64077642[	43491_2	N	]3:34951325]N	SVTYPE=BND;POS=34951325;STRANDS=+-:4;IMPRECISE;CIPOS=-50,655;CIEND=-344,50;CIPOS95=-50,215;CIEND95=-141,50;MATEID=43491_2;EVENT=43491;SU=4;PE=4;SR=0;ALG=PROD;AF=0.0004752;NSAMP=8;MSQ=10.09;AN=16834;AC=8;NS=8438;AC_Hom=0;AC_Het=8;AC_Hemi=0;MAF=0.000474046;HWE=1;NFAM=8	SVTYPE=BND;POS=64077642;STRANDS=+-:4;IMPRECISE;CIPOS=-344,50;CIEND=-50,655;CIPOS95=-141,50;CIEND95=-50,215;MATEID=43491_1;EVENT=43491;SECONDARY;SU=4;PE=4;SR=0;ALG=PROD;AF=0.0004752;NSAMP=8;MSQ=10.09;AN=16834;AC=8;NS=8438;AC_Hom=0;AC_Het=8;AC_Hemi=0;MAF=0.000474046;HWE=1;NFAM=8
3	34955190	34955199	3	34955400	34955409	179545	204.71	+	-	BND	LOW	179545_1	N	N[3:34955406[	179545_2	N	]3:34955195]N	SVTYPE=BND;POS=34955195;STRANDS=+-:7;CIPOS=-5,4;CIEND=-5,4;CIPOS95=0,0;CIEND95=0,0;MATEID=179545_2;EVENT=179545;SU=7;PE=0;SR=7;ALG=PROD;AF=0.0001782;NSAMP=3;MSQ=66.98;AN=16834;AC=3;NS=8438;AC_Hom=0;AC_Het=3;AC_Hemi=0;MAF=0.000177767;HWE=1;NFAM=3	SVTYPE=BND;POS=34955406;STRANDS=+-:7;CIPOS=-5,4;CIEND=-5,4;CIPOS95=0,0;CIEND95=0,0;MATEID=179545_1;EVENT=179545;SECONDARY;SU=7;PE=0;SR=7;ALG=PROD;AF=0.0001782;NSAMP=3;MSQ=66.98;AN=16834;AC=3;NS=8438;AC_Hom=0;AC_Het=3;AC_Hemi=0;MAF=0.000177767;HWE=1;NFAM=3
3	34957641	34957657	3	34964995	34965015	179546	743.5	+	-	DEL	PASS	179546	N	<DEL>	.	.	.	SVTYPE=DEL;POS=34957648;SVLEN=-7357;END=34965005;STRANDS=+-:31;CIPOS=-7,9;CIEND=-10,10;CIPOS95=0,0;CIEND95=0,0;SU=31;PE=15;SR=16;ALG=PROD;AF=5.94e-05;NSAMP=1;MSQ=743.5;AN=16834;AC=1;NS=8438;AC_Hom=0;AC_Het=1;AC_Hemi=0;MAF=5.92557e-05;HWE=1;NFAM=1	.
3	34984436	34984453	6	55701464	55701481	43464	6.84	-	+	BND	LOW	43464_1	N	]6:55701473]N	43464_2	N	N[3:34984446[	SVTYPE=BND;POS=34984446;STRANDS=-+:4;CIPOS=-9,8;CIEND=-9,8;CIPOS95=0,0;CIEND95=0,0;MATEID=43464_2;EVENT=43464;SU=4;PE=0;SR=4;ALG=PROD;AF=5.94e-05;NSAMP=1;MSQ=6.83;AN=16834;AC=1;NS=8438;AC_Hom=0;AC_Het=1;AC_Hemi=0;MAF=5.92557e-05;HWE=1;NFAM=1	SVTYPE=BND;POS=55701473;STRANDS=-+:4;CIPOS=-9,8;CIEND=-9,8;CIPOS95=0,0;CIEND95=0,0;MATEID=43464_1;EVENT=43464;SECONDARY;SU=4;PE=0;SR=4;ALG=PROD;AF=5.94e-05;NSAMP=1;MSQ=6.83;AN=16834;AC=1;NS=8438;AC_Hom=0;AC_Het=1;AC_Hemi=0;MAF=5.92557e-05;HWE=1;NFAM=1
3	35002856	35002865	3	35002994	35003003	179547	221.86	+	-	DEL	PASS	179547	N	<DEL>	.	.	.	SVTYPE=DEL;POS=35002861;SVLEN=-138;END=35002999;STRANDS=+-:7;CIPOS=-5,4;CIEND=-5,4;CIPOS95=0,0;CIEND95=0,0;SU=7;PE=0;SR=7;ALG=PROD;AF=5.94e-05;NSAMP=1;MSQ=221.8;AN=16834;AC=1;NS=8438;AC_Hom=0;AC_Het=1;AC_Hemi=0;MAF=5.92557e-05;HWE=1;NFAM=1	.
3	35032046	35032091	3	35032123	35032168	179548	725.39	+	-	BND	LOW	179548_1	N	N[3:35032147[	179548_2	N	]3:35032069]N	SVTYPE=BND;POS=35032069;STRANDS=+-:30;CIPOS=-23,22;CIEND=-23,22;CIPOS95=0,0;CIEND95=0,0;MATEID=179548_2;EVENT=179548;SU=30;PE=0;SR=30;ALG=PROD;AF=0.0001782;NSAMP=3;MSQ=241.78;AN=16834;AC=3;NS=8438;AC_Hom=0;AC_Het=3;AC_Hemi=0;MAF=0.000177767;HWE=1;NFAM=3	SVTYPE=BND;POS=35032147;STRANDS=+-:30;CIPOS=-23,22;CIEND=-23,22;CIPOS95=0,0;CIEND95=0,0;MATEID=179548_1;EVENT=179548;SECONDARY;SU=30;PE=0;SR=30;ALG=PROD;AF=0.0001782;NSAMP=3;MSQ=241.78;AN=16834;AC=3;NS=8438;AC_Hom=0;AC_Het=3;AC_Hemi=0;MAF=0.000177767;HWE=1;NFAM=3
3	35051671	35051671	3	35051985	35051985	179549	8.37255e+06	+	-	MEI	PASS	179549	N	<DEL:ME:SINE|Alu|AluYb8>	.	.	.	SVTYPE=MEI;POS=35051671;SVLEN=-314;END=35051985;STRANDS=+-:179478;CIPOS=0,0;CIEND=0,0;CIPOS95=0,0;CIEND95=0,0;SU=179478;PE=39578;SR=139900;ALG=PROD;AF=0.8767;NSAMP=8288;MSQ=1007.6;AN=16834;AC=14758;NS=8438;AC_Hom=12970;AC_Het=1823;AC_Hemi=0;MAF=0.12343;HWE=0.880021;NFAM=7286	.
3	35055909	35056258	3	35073385	35073581	179550	188.74	+	-	DEL	PASS	179550	N	<DEL>	.	.	.	SVTYPE=DEL;POS=35055939;SVLEN=-17612;END=35073551;STRANDS=+-:11;IMPRECISE;CIPOS=-30,319;CIEND=-166,30;CIPOS95=-30,42;CIEND95=-49,30;SU=11;PE=11;SR=0;ALG=PROD;AF=0.0001188;NSAMP=2;MSQ=94.37;AN=16834;AC=2;NS=8438;AC_Hom=0;AC_Het=2;AC_Hemi=0;MAF=0.000118511;HWE=1;NFAM=2	.
3	35068744	35069053	3	35070722	35070906	179551	221.8	+	-	DEL	PASS	179551	N	<DEL>	.	.	.	SVTYPE=DEL;POS=35068754;SVLEN=-2142;END=35070896;STRANDS=+-:11;IMPRECISE;CIPOS=-10,299;CIEND=-174,10;CIPOS95=-1,72;CIEND95=-78,2;SU=11;PE=11;SR=0;ALG=PROD;AF=5.94e-05;NSAMP=1;MSQ=221.8;AN=16834;AC=1;NS=8438;AC_Hom=0;AC_Het=1;AC_Hemi=0;MAF=5.92557e-05;HWE=1;NFAM=1	.
3	35077696	35077753	3	49650753	49650810	275114	28089.6	-	+	BND	LOW	275114_1	N	]3:49650782]N	275114_2	N	N[3:35077726[	SVTYPE=BND;POS=35077726;STRANDS=-+:8;CIPOS=-29,28;CIEND=-29,28;CIPOS95=0,0;CIEND95=0,0;MATEID=275114_2;EVENT=275114;SU=8;PE=0;SR=8;ALG=PROD;AF=0.1255;NSAMP=2106;MSQ=11.96;AN=16834;AC=2112;NS=8438;AC_Hom=12;AC_Het=2106;AC_Hemi=0;MAF=0.125504;HWE=0;NFAM=1899	SVTYPE=BND;POS=49650782;STRANDS=-+:8;CIPOS=-29,28;CIEND=-29,28;CIPOS95=0,0;CIEND95=0,0;MATEID=275114_1;EVENT=275114;SECONDARY;SU=8;PE=0;SR=8;ALG=PROD;AF=0.1255;NSAMP=2106;MSQ=11.96;AN=16834;AC=2112;NS=8438;AC_Hom=12;AC_Het=2106;AC_Hemi=0;MAF=0.125504;HWE=0;NFAM=1899
3	35077716	35077736	3	35081246	35081266	179552	4513.99	+	-	BND	LOW	179552_1	N	N[3:35081257[	179552_2	N	]3:35077726]N	SVTYPE=BND;POS=35077726;STRANDS=+-:15;IMPRECISE;CIPOS=-10,10;CIEND=-10,10;CIPOS95=-3,3;CIEND95=-3,0;MATEID=179552_2;EVENT=179552;SU=15;PE=14;SR=1;ALG=PROD;AF=0.01111;NSAMP=187;MSQ=22.74;AN=16834;AC=187;NS=8438;AC_Hom=0;AC_Het=188;AC_Hemi=0;MAF=0.0111401;HWE=0.628481;NFAM=185	SVTYPE=BND;POS=35081257;STRANDS=+-:15;IMPRECISE;CIPOS=-10,10;CIEND=-10,10;CIPOS95=-3,0;CIEND95=-3,3;MATEID=179552_1;EVENT=179552;SECONDARY;SU=15;PE=14;SR=1;ALG=PROD;AF=0.01111;NSAMP=187;MSQ=22.74;AN=16834;AC=187;NS=8438;AC_Hom=0;AC_Het=188;AC_Hemi=0;MAF=0.0111401;HWE=0.628481;NFAM=185
3	35077716	35077736	18	14997092	14997112	40965	14.17	-	-	BND	LOW	40965_1	N	[18:14997103[N	40965_2	N	[3:35077727[N	SVTYPE=BND;POS=35077727;STRANDS=--:5;CIPOS=-10,10;CIEND=-10,10;CIPOS95=0,0;CIEND95=0,0;MATEID=40965_2;EVENT=40965;SU=5;PE=0;SR=5;ALG=PROD;AF=5.94e-05;NSAMP=1;MSQ=12.23;AN=16834;AC=1;NS=8438;AC_Hom=0;AC_Het=1;AC_Hemi=0;MAF=5.92557e-05;HWE=1;NFAM=1	SVTYPE=BND;POS=14997103;STRANDS=--:5;CIPOS=-10,10;CIEND=-10,10;CIPOS95=0,0;CIEND95=0,0;MATEID=40965_1;EVENT=40965;SECONDARY;SU=5;PE=0;SR=5;ALG=PROD;AF=5.94e-05;NSAMP=1;MSQ=12.23;AN=16834;AC=1;NS=8438;AC_Hom=0;AC_Het=1;AC_Hemi=0;MAF=5.92557e-05;HWE=1;NFAM=1
3	35097623	35097643	3	35109037	35109070	275115	956.13	-	+	DUP	PASS	275115	N	<DUP>	.	.	.	SVTYPE=DUP;POS=35097633;SVLEN=11412;END=35109045;STRANDS=-+:88;CIPOS=-10,10;CIEND=-8,25;CIPOS95=0,0;CIEND95=0,0;SU=88;PE=71;SR=17;ALG=PROD;AF=0.0002376;NSAMP=4;MSQ=238.59;AN=16834;AC=4;NS=8438;AC_Hom=0;AC_Het=4;AC_Hemi=0;MAF=0.000237023;HWE=1;NFAM=3	.
3	35117334	35117351	5	52157083	52157100	42811	62.31	-	+	BND	LOW	42811_1	N	]5:52157092]N	42811_2	N	N[3:35117344[	SVTYPE=BND;POS=35117344;STRANDS=-+:4;CIPOS=-9,8;CIEND=-9,8;CIPOS95=0,0;CIEND95=0,0;MATEID=42811_2;EVENT=42811;SU=4;PE=0;SR=4;ALG=PROD;AF=0.0002376;NSAMP=4;MSQ=15.29;AN=16834;AC=4;NS=8438;AC_Hom=0;AC_Het=4;AC_Hemi=0;MAF=0.000237023;HWE=1;NFAM=4	SVTYPE=BND;POS=52157092;STRANDS=-+:4;CIPOS=-9,8;CIEND=-9,8;CIPOS95=0,0;CIEND95=0,0;MATEID=42811_1;EVENT=42811;SECONDARY;SU=4;PE=0;SR=4;ALG=PROD;AF=0.0002376;NSAMP=4;MSQ=15.29;AN=16834;AC=4;NS=8438;AC_Hom=0;AC_Het=4;AC_Hemi=0;MAF=0.000237023;HWE=1;NFAM=4
3	35129617	35129674	14	88390552	88390606	39987	6916.81	-	-	BND	LOW	39987_1	N	[14:88390582[N	39987_2	N	[3:35129647[N	SVTYPE=BND;POS=35129647;STRANDS=--:16;CIPOS=-29,28;CIEND=-29,25;CIPOS95=0,0;CIEND95=0,0;MATEID=39987_2;EVENT=39987;SU=16;PE=7;SR=9;ALG=PROD;AF=0.01824;NSAMP=249;MSQ=27.28;AN=16834;AC=307;NS=8438;AC_Hom=116;AC_Het=191;AC_Hemi=0;MAF=0.0181915;HWE=0;NFAM=239	SVTYPE=BND;POS=88390582;STRANDS=--:16;CIPOS=-29,25;CIEND=-29,28;CIPOS95=0,0;CIEND95=0,0;MATEID=39987_1;EVENT=39987;SECONDARY;SU=16;PE=7;SR=9;ALG=PROD;AF=0.01824;NSAMP=249;MSQ=27.28;AN=16834;AC=307;NS=8438;AC_Hom=116;AC_Het=191;AC_Hemi=0;MAF=0.0181915;HWE=0;NFAM=239
3	35129624	35129712	14	88390621	88390714	39988	188.09	+	+	BND	LOW	39988_1	N	N]14:88390666]	39988_2	N	N]3:35129672]	SVTYPE=BND;POS=35129672;STRANDS=++:12;IMPRECISE;CIPOS=-48,40;CIEND=-45,48;CIPOS95=-1,1;CIEND95=-1,1;MATEID=39988_2;EVENT=39988;SU=12;PE=8;SR=4;ALG=PROD;AF=0.0002376;NSAMP=4;MSQ=44.34;AN=16834;AC=4;NS=8438;AC_Hom=0;AC_Het=4;AC_Hemi=0;MAF=0.000237023;HWE=1;NFAM=4	SVTYPE=BND;POS=88390666;STRANDS=++:12;IMPRECISE;CIPOS=-45,48;CIEND=-48,40;CIPOS95=-1,1;CIEND95=-1,1;MATEID=39988_1;EVENT=39988;SECONDARY;SU=12;PE=8;SR=4;ALG=PROD;AF=0.0002376;NSAMP=4;MSQ=44.34;AN=16834;AC=4;NS=8438;AC_Hom=0;AC_Het=4;AC_Hemi=0;MAF=0.000237023;HWE=1;NFAM=4
3	35149309	35149563	3	35271154	35271395	179553	197.56	+	-	BND	LOW	179553_1	N	N[3:35271386[	179553_2	N	]3:35149319]N	SVTYPE=BND;POS=35149319;STRANDS=+-:11;IMPRECISE;CIPOS=-10,244;CIEND=-231,10;CIPOS95=-2,81;CIEND95=-115,1;MATEID=179553_2;EVENT=179553;SU=11;PE=11;SR=0;ALG=PROD;AF=5.94e-05;NSAMP=1;MSQ=197.56;AN=16834;AC=1;NS=8438;AC_Hom=0;AC_Het=1;AC_Hemi=0;MAF=5.92557e-05;HWE=1;NFAM=1	SVTYPE=BND;POS=35271386;STRANDS=+-:11;IMPRECISE;CIPOS=-231,10;CIEND=-10,244;CIPOS95=-115,1;CIEND95=-2,81;MATEID=179553_1;EVENT=179553;SECONDARY;SU=11;PE=11;SR=0;ALG=PROD;AF=5.94e-05;NSAMP=1;MSQ=197.56;AN=16834;AC=1;NS=8438;AC_Hom=0;AC_Het=1;AC_Hemi=0;MAF=5.92557e-05;HWE=1;NFAM=1
3	35167405	35167416	3	35168564	35168573	179554	704.3	+	-	DEL	PASS	179554	N	<DEL>	.	.	.	SVTYPE=DEL;POS=35167410;SVLEN=-1161;END=35168571;STRANDS=+-:29;CIPOS=-5,6;CIEND=-7,2;CIPOS95=0,0;CIEND95=0,0;SU=29;PE=24;SR=5;ALG=PROD;AF=5.94e-05;NSAMP=1;MSQ=704.29;AN=16834;AC=1;NS=8438;AC_Hom=0;AC_Het=1;AC_Hemi=0;MAF=5.92557e-05;HWE=1;NFAM=1	.
3	35183927	35184106	3	35183973	35184180	179555	83628.1	+	-	BND	LOW	179555_1	N	N[3:35184126[	179555_2	N	]3:35184004]N	SVTYPE=BND;POS=35184004;STRANDS=+-:145;IMPRECISE;CIPOS=-77,102;CIEND=-152,55;CIPOS95=-19,19;CIEND95=-9,9;MATEID=179555_2;EVENT=179555;SU=145;PE=18;SR=127;ALG=SUM;AF=0.05982;NSAMP=926;MSQ=89.87;AN=16816;AC=1006;NS=8428;AC_Hom=160;AC_Het=850;AC_Hemi=0;MAF=0.0599193;HWE=1.79848e-16;NFAM=825	SVTYPE=BND;POS=35184126;STRANDS=+-:145;IMPRECISE;CIPOS=-152,55;CIEND=-77,102;CIPOS95=-9,9;CIEND95=-19,19;MATEID=179555_1;EVENT=179555;SECONDARY;SU=145;PE=18;SR=127;ALG=SUM;AF=0.05982;NSAMP=926;MSQ=89.87;AN=16816;AC=1006;NS=8428;AC_Hom=160;AC_Het=850;AC_Hemi=0;MAF=0.0599193;HWE=1.79848e-16;NFAM=825
3	35187520	35187569	3	35187733	35187782	179556	1044.34	+	-	BND	LOW	179556_1	N	N[3:35187759[	179556_2	N	]3:35187545]N	SVTYPE=BND;POS=35187545;STRANDS=+-:13;CIPOS=-25,24;CIEND=-25,24;CIPOS95=0,0;CIEND95=0,0;MATEID=179556_2;EVENT=179556;SU=13;PE=1;SR=12;ALG=PROD;AF=0.0004158;NSAMP=7;MSQ=146.67;AN=16834;AC=7;NS=8438;AC_Hom=0;AC_Het=7;AC_Hemi=0;MAF=0.00041479;HWE=1;NFAM=6	SVTYPE=BND;POS=35187759;STRANDS=+-:13;CIPOS=-25,24;CIEND=-25,24;CIPOS95=0,0;CIEND95=0,0;MATEID=179556_1;EVENT=179556;SECONDARY;SU=13;PE=1;SR=12;ALG=PROD;AF=0.0004158;NSAMP=7;MSQ=146.67;AN=16834;AC=7;NS=8438;AC_Hom=0;AC_Het=7;AC_Hemi=0;MAF=0.00041479;HWE=1;NFAM=6
3	35188537	35188548	3	35188907	35188917	179557	392.71	+	-	DEL	PASS	179557	N	<DEL>	.	.	.	SVTYPE=DEL;POS=35188543;SVLEN=-370;END=35188913;STRANDS=+-:12;CIPOS=-6,5;CIEND=-6,4;CIPOS95=0,0;CIEND95=0,0;SU=12;PE=6;SR=6;ALG=PROD;AF=5.94e-05;NSAMP=1;MSQ=392.57;AN=16834;AC=1;NS=8438;AC_Hom=0;AC_Het=1;AC_Hemi=0;MAF=5.92557e-05;HWE=1;NFAM=1	.
3	35191818	35191838	3	35192309	35192314	307058	221.42	-	-	BND	LOW	307058_1	N	[3:35192314[N	307058_2	N	[3:35191829[N	SVTYPE=BND;POS=35191829;STRANDS=--:18;CIPOS=-10,10;CIEND=-4,1;CIPOS95=0,0;CIEND95=0,0;MATEID=307058_2;EVENT=307058;SU=18;PE=9;SR=9;ALG=PROD;AF=5.94e-05;NSAMP=1;MSQ=221.42;AN=16834;AC=1;NS=8438;AC_Hom=0;AC_Het=1;AC_Hemi=0;MAF=5.92557e-05;HWE=1;NFAM=1	SVTYPE=BND;POS=35192314;STRANDS=--:18;CIPOS=-4,1;CIEND=-10,10;CIPOS95=0,0;CIEND95=0,0;MATEID=307058_1;EVENT=307058;SECONDARY;SU=18;PE=9;SR=9;ALG=PROD;AF=5.94e-05;NSAMP=1;MSQ=221.42;AN=16834;AC=1;NS=8438;AC_Hom=0;AC_Het=1;AC_Hemi=0;MAF=5.92557e-05;HWE=1;NFAM=1
3	35192254	35192257	3	35197454	35197474	179558	551.43	+	-	DEL	PASS	179558	N	<DEL>	.	.	.	SVTYPE=DEL;POS=35192256;SVLEN=-5208;END=35197464;STRANDS=+-:25;CIPOS=-2,1;CIEND=-10,10;CIPOS95=0,0;CIEND95=0,0;SU=25;PE=10;SR=15;ALG=PROD;AF=5.94e-05;NSAMP=1;MSQ=551.43;AN=16834;AC=1;NS=8438;AC_Hom=0;AC_Het=1;AC_Hemi=0;MAF=5.92557e-05;HWE=1;NFAM=1	.
3	35237549	35237569	3	35237601	35237621	179559	198.15	+	-	BND	LOW	179559_1	N	N[3:35237612[	179559_2	N	]3:35237559]N	SVTYPE=BND;POS=35237559;STRANDS=+-:5;CIPOS=-10,10;CIEND=-10,10;CIPOS95=0,0;CIEND95=0,0;MATEID=179559_2;EVENT=179559;SU=5;PE=0;SR=5;ALG=PROD;AF=5.94e-05;NSAMP=1;MSQ=197.82;AN=16834;AC=1;NS=8438;AC_Hom=0;AC_Het=1;AC_Hemi=0;MAF=5.92557e-05;HWE=1;NFAM=1	SVTYPE=BND;POS=35237612;STRANDS=+-:5;CIPOS=-10,10;CIEND=-10,10;CIPOS95=0,0;CIEND95=0,0;MATEID=179559_1;EVENT=179559;SECONDARY;SU=5;PE=0;SR=5;ALG=PROD;AF=5.94e-05;NSAMP=1;MSQ=197.82;AN=16834;AC=1;NS=8438;AC_Hom=0;AC_Het=1;AC_Hemi=0;MAF=5.92557e-05;HWE=1;NFAM=1
3	35245462	35245515	3	35248634	35248687	179560	224.62	+	-	DEL	PASS	179560	N	<DEL>	.	.	.	SVTYPE=DEL;POS=35245489;SVLEN=-3173;END=35248662;STRANDS=+-:14;CIPOS=-27,26;CIEND=-28,25;CIPOS95=0,0;CIEND95=0,0;SU=14;PE=6;SR=8;ALG=PROD;AF=0.0001188;NSAMP=2;MSQ=112.31;AN=16834;AC=2;NS=8438;AC_Hom=0;AC_Het=2;AC_Hemi=0;MAF=0.000118511;HWE=1;NFAM=2	.
3	35248761	35248776	3	35434661	35434681	179561	224.68	+	-	DEL	PASS	179561	N	<DEL>	.	.	.	SVTYPE=DEL;POS=35248766;SVLEN=-185905;END=35434671;STRANDS=+-:10;IMPRECISE;CIPOS=-5,10;CIEND=-10,10;CIPOS95=-1,3;CIEND95=-3,1;SU=10;PE=9;SR=1;ALG=PROD;AF=5.94e-05;NSAMP=1;MSQ=224.68;AN=16834;AC=1;NS=8438;AC_Hom=0;AC_Het=1;AC_Hemi=0;MAF=5.92557e-05;HWE=1;NFAM=1	.
3	35287103	35287105	3	35289053	35289054	179562	24231.9	+	-	DEL	PASS	179562	N	<DEL>	.	.	.	SVTYPE=DEL;POS=35287104;SVLEN=-1950;END=35289054;STRANDS=+-:1049;CIPOS=-1,1;CIEND=-1,0;CIPOS95=0,0;CIEND95=0,0;SU=1049;PE=601;SR=448;ALG=PROD;AF=0.003505;NSAMP=58;MSQ=417.79;AN=16834;AC=59;NS=8438;AC_Hom=2;AC_Het=57;AC_Hemi=0;MAF=0.00349609;HWE=0.0967351;NFAM=56	.
3	35299714	35299767	3	35302044	35302097	179563	1015.95	+	-	DEL	PASS	179563	N	<DEL>	.	.	.	SVTYPE=DEL;POS=35299737;SVLEN=-2337;END=35302074;STRANDS=+-:33;IMPRECISE;CIPOS=-23,30;CIEND=-30,23;CIPOS95=-2,2;CIEND95=-3,3;SU=33;PE=32;SR=1;ALG=PROD;AF=0.0001188;NSAMP=2;MSQ=507.98;AN=16834;AC=2;NS=8438;AC_Hom=0;AC_Het=2;AC_Hemi=0;MAF=0.000118511;HWE=1;NFAM=2	.
3	35309410	35309507	8	91919085	91919182	44688	6421.74	-	+	BND	LOW	44688_1	N	]8:91919134]N	44688_2	N	N[3:35309460[	SVTYPE=BND;POS=35309460;STRANDS=-+:8;CIPOS=-49,48;CIEND=-49,48;CIPOS95=0,0;CIEND95=0,0;MATEID=44688_2;EVENT=44688;SU=8;PE=0;SR=8;ALG=PROD;AF=0.01586;NSAMP=267;MSQ=22.64;AN=16834;AC=267;NS=8438;AC_Hom=0;AC_Het=267;AC_Hemi=0;MAF=0.0158213;HWE=0.277317;NFAM=266	SVTYPE=BND;POS=91919134;STRANDS=-+:8;CIPOS=-49,48;CIEND=-49,48;CIPOS95=0,0;CIEND95=0,0;MATEID=44688_1;EVENT=44688;SECONDARY;SU=8;PE=0;SR=8;ALG=PROD;AF=0.01586;NSAMP=267;MSQ=22.64;AN=16834;AC=267;NS=8438;AC_Hom=0;AC_Het=267;AC_Hemi=0;MAF=0.0158213;HWE=0.277317;NFAM=266
3	35309429	35309486	4	94445985	94446023	42306	78.02	-	+	BND	LOW	42306_1	N	]4:94445995]N	42306_2	N	N[3:35309459[	SVTYPE=BND;POS=35309459;STRANDS=-+:9;IMPRECISE;CIPOS=-29,28;CIEND=-10,28;CIPOS95=0,0;CIEND95=-10,10;MATEID=42306_2;EVENT=42306;SU=9;PE=0;SR=9;ALG=PROD;AF=0.0001782;NSAMP=3;MSQ=25.45;AN=16834;AC=3;NS=8438;AC_Hom=0;AC_Het=3;AC_Hemi=0;MAF=0.000177767;HWE=1;NFAM=2	SVTYPE=BND;POS=94445995;STRANDS=-+:9;IMPRECISE;CIPOS=-10,28;CIEND=-29,28;CIPOS95=-10,10;CIEND95=0,0;MATEID=42306_1;EVENT=42306;SECONDARY;SU=9;PE=0;SR=9;ALG=PROD;AF=0.0001782;NSAMP=3;MSQ=25.45;AN=16834;AC=3;NS=8438;AC_Hom=0;AC_Het=3;AC_Hemi=0;MAF=0.000177767;HWE=1;NFAM=2
3	35318981	35318987	3	35323144	35323150	179564	8179.67	+	-	MEI	PASS	179564	N	<DEL:ME:LINE|L1|L1PA11>	.	.	.	SVTYPE=MEI;POS=35318984;SVLEN=-4164;END=35323148;STRANDS=+-:332;CIPOS=-3,3;CIEND=-4,2;CIPOS95=0,0;CIEND95=0,0;SU=332;PE=218;SR=114;ALG=PROD;AF=0.0007128;NSAMP=12;MSQ=681.64;AN=16834;AC=12;NS=8438;AC_Hom=0;AC_Het=12;AC_Hemi=0;MAF=0.000711069;HWE=1;NFAM=10	.
3	35327699	35328032	11	77312052	77312429	38568	1081.73	+	+	BND	LOW	38568_1	N	N]11:77312074]	38568_2	N	N]3:35327710]	SVTYPE=BND;POS=35327710;STRANDS=++:50;IMPRECISE;CIPOS=-11,322;CIEND=-22,355;CIPOS95=-11,32;CIEND95=-22,55;MATEID=38568_2;EVENT=38568;SU=50;PE=50;SR=0;ALG=PROD;AF=0.001069;NSAMP=18;MSQ=60.07;AN=16834;AC=18;NS=8438;AC_Hom=0;AC_Het=18;AC_Hemi=0;MAF=0.0010666;HWE=1;NFAM=17	SVTYPE=BND;POS=77312074;STRANDS=++:50;IMPRECISE;CIPOS=-22,355;CIEND=-11,322;CIPOS95=-22,55;CIEND95=-11,32;MATEID=38568_1;EVENT=38568;SECONDARY;SU=50;PE=50;SR=0;ALG=PROD;AF=0.001069;NSAMP=18;MSQ=60.07;AN=16834;AC=18;NS=8438;AC_Hom=0;AC_Het=18;AC_Hemi=0;MAF=0.0010666;HWE=1;NFAM=17
3	35335246	35335691	17	34932431	34932984	40748	658.37	+	-	BND	LOW	40748_1	N	N[17:34932979[	40748_2	N	]3:35335256]N	SVTYPE=BND;POS=35335256;STRANDS=+-:5;IMPRECISE;CIPOS=-10,435;CIEND=-547,6;CIPOS95=-2,115;CIEND95=-197,1;MATEID=40748_2;EVENT=40748;SU=5;PE=5;SR=0;ALG=PROD;AF=0.001901;NSAMP=32;MSQ=18.9;AN=16834;AC=32;NS=8438;AC_Hom=0;AC_Het=32;AC_Hemi=0;MAF=0.00189618;HWE=1;NFAM=30	SVTYPE=BND;POS=34932979;STRANDS=+-:5;IMPRECISE;CIPOS=-547,6;CIEND=-10,435;CIPOS95=-197,1;CIEND95=-2,115;MATEID=40748_1;EVENT=40748;SECONDARY;SU=5;PE=5;SR=0;ALG=PROD;AF=0.001901;NSAMP=32;MSQ=18.9;AN=16834;AC=32;NS=8438;AC_Hom=0;AC_Het=32;AC_Hemi=0;MAF=0.00189618;HWE=1;NFAM=30
3	35335370	35335387	7	85961685	85961702	44158	4818.25	-	+	BND	LOW	44158_1	N	]7:85961694]N	44158_2	N	N[3:35335380[	SVTYPE=BND;POS=35335380;STRANDS=-+:4;CIPOS=-9,8;CIEND=-9,8;CIPOS95=0,0;CIEND95=0,0;MATEID=44158_2;EVENT=44158;SU=4;PE=0;SR=4;ALG=PROD;AF=0.0139;NSAMP=219;MSQ=21.68;AN=16834;AC=234;NS=8438;AC_Hom=30;AC_Het=204;AC_Hemi=0;MAF=0.0138658;HWE=4.92849e-11;NFAM=188	SVTYPE=BND;POS=85961694;STRANDS=-+:4;CIPOS=-9,8;CIEND=-9,8;CIPOS95=0,0;CIEND95=0,0;MATEID=44158_1;EVENT=44158;SECONDARY;SU=4;PE=0;SR=4;ALG=PROD;AF=0.0139;NSAMP=219;MSQ=21.68;AN=16834;AC=234;NS=8438;AC_Hom=30;AC_Het=204;AC_Hemi=0;MAF=0.0138658;HWE=4.92849e-11;NFAM=188
3	35335412	35335432	17	34933032	34933052	40749	190.55	-	+	BND	LOW	40749_1	N	]17:34933042]N	40749_2	N	N[3:35335423[	SVTYPE=BND;POS=35335423;STRANDS=-+:5;CIPOS=-10,10;CIEND=-10,10;CIPOS95=0,0;CIEND95=0,0;MATEID=40749_2;EVENT=40749;SU=5;PE=0;SR=5;ALG=PROD;AF=0.0001782;NSAMP=3;MSQ=62.92;AN=16834;AC=3;NS=8438;AC_Hom=0;AC_Het=3;AC_Hemi=0;MAF=0.000177767;HWE=1;NFAM=3	SVTYPE=BND;POS=34933042;STRANDS=-+:5;CIPOS=-10,10;CIEND=-10,10;CIPOS95=0,0;CIEND95=0,0;MATEID=40749_1;EVENT=40749;SECONDARY;SU=5;PE=0;SR=5;ALG=PROD;AF=0.0001782;NSAMP=3;MSQ=62.92;AN=16834;AC=3;NS=8438;AC_Hom=0;AC_Het=3;AC_Hemi=0;MAF=0.000177767;HWE=1;NFAM=3
3	35346745	35347299	3	35351249	35351712	179565	338.46	+	-	DEL	PASS	179565	N	<DEL>	.	.	.	SVTYPE=DEL;POS=35346775;SVLEN=-4907;END=35351682;STRANDS=+-:9;IMPRECISE;CIPOS=-30,524;CIEND=-433,30;CIPOS95=-30,152;CIEND95=-150,30;SU=9;PE=9;SR=0;ALG=PROD;AF=0.0001188;NSAMP=2;MSQ=169.23;AN=16834;AC=2;NS=8438;AC_Hom=0;AC_Het=2;AC_Hemi=0;MAF=0.000118511;HWE=1;NFAM=2	.
3	35346754	35346797	3	35357398	35357458	179566	449.1	+	-	BND	LOW	179566_1	N	N[3:35357429[	179566_2	N	]3:35346776]N	SVTYPE=BND;POS=35346776;STRANDS=+-:30;CIPOS=-22,21;CIEND=-30,30;CIPOS95=0,0;CIEND95=0,0;MATEID=179566_2;EVENT=179566;SU=30;PE=9;SR=21;ALG=PROD;AF=0.0001188;NSAMP=2;MSQ=224.55;AN=16834;AC=2;NS=8438;AC_Hom=0;AC_Het=2;AC_Hemi=0;MAF=0.000118511;HWE=1;NFAM=2	SVTYPE=BND;POS=35357429;STRANDS=+-:30;CIPOS=-30,30;CIEND=-22,21;CIPOS95=0,0;CIEND95=0,0;MATEID=179566_1;EVENT=179566;SECONDARY;SU=30;PE=9;SR=21;ALG=PROD;AF=0.0001188;NSAMP=2;MSQ=224.55;AN=16834;AC=2;NS=8438;AC_Hom=0;AC_Het=2;AC_Hemi=0;MAF=0.000118511;HWE=1;NFAM=2
3	35351422	35351442	3	35357541	35357555	275116	72.8	-	+	BND	LOW	275116_1	N	]3:35357547]N	275116_2	N	N[3:35351433[	SVTYPE=BND;POS=35351433;STRANDS=-+:7;CIPOS=-10,10;CIEND=-6,8;CIPOS95=0,0;CIEND95=0,0;MATEID=275116_2;EVENT=275116;SU=7;PE=3;SR=4;ALG=PROD;AF=0.0001188;NSAMP=2;MSQ=36.01;AN=16834;AC=2;NS=8438;AC_Hom=0;AC_Het=2;AC_Hemi=0;MAF=0.000118511;HWE=1;NFAM=2	SVTYPE=BND;POS=35357547;STRANDS=-+:7;CIPOS=-6,8;CIEND=-10,10;CIPOS95=0,0;CIEND95=0,0;MATEID=275116_1;EVENT=275116;SECONDARY;SU=7;PE=3;SR=4;ALG=PROD;AF=0.0001188;NSAMP=2;MSQ=36.01;AN=16834;AC=2;NS=8438;AC_Hom=0;AC_Het=2;AC_Hemi=0;MAF=0.000118511;HWE=1;NFAM=2
3	35351457	35351474	3	35351672	35351689	179567	109.09	+	-	BND	LOW	179567_1	N	N[3:35351682[	179567_2	N	]3:35351466]N	SVTYPE=BND;POS=35351466;STRANDS=+-:4;CIPOS=-9,8;CIEND=-9,8;CIPOS95=0,0;CIEND95=0,0;MATEID=179567_2;EVENT=179567;SU=4;PE=0;SR=4;ALG=PROD;AF=0.0001782;NSAMP=3;MSQ=33.52;AN=16834;AC=3;NS=8438;AC_Hom=0;AC_Het=3;AC_Hemi=0;MAF=0.000177767;HWE=1;NFAM=3	SVTYPE=BND;POS=35351682;STRANDS=+-:4;CIPOS=-9,8;CIEND=-9,8;CIPOS95=0,0;CIEND95=0,0;MATEID=179567_1;EVENT=179567;SECONDARY;SU=4;PE=0;SR=4;ALG=PROD;AF=0.0001782;NSAMP=3;MSQ=33.52;AN=16834;AC=3;NS=8438;AC_Hom=0;AC_Het=3;AC_Hemi=0;MAF=0.000177767;HWE=1;NFAM=3
3	35352488	35352491	3	35355620	35355622	179568	1034.12	+	-	DEL	PASS	179568	N	<DEL>	.	.	.	SVTYPE=DEL;POS=35352490;SVLEN=-3132;END=35355622;STRANDS=+-:39;CIPOS=-2,1;CIEND=-2,0;CIPOS95=0,0;CIEND95=0,0;SU=39;PE=26;SR=13;ALG=PROD;AF=5.94e-05;NSAMP=1;MSQ=1034.12;AN=16834;AC=1;NS=8438;AC_Hom=0;AC_Het=1;AC_Hemi=0;MAF=5.92557e-05;HWE=1;NFAM=1	.
3	35354052	35354061	3	35354251	35354260	179569	323.97	+	-	BND	LOW	179569_1	N	N[3:35354257[	179569_2	N	]3:35354057]N	SVTYPE=BND;POS=35354057;STRANDS=+-:7;CIPOS=-5,4;CIEND=-5,4;CIPOS95=0,0;CIEND95=0,0;MATEID=179569_2;EVENT=179569;SU=7;PE=0;SR=7;ALG=PROD;AF=0.0001188;NSAMP=2;MSQ=158.14;AN=16834;AC=2;NS=8438;AC_Hom=0;AC_Het=2;AC_Hemi=0;MAF=0.000118511;HWE=1;NFAM=2	SVTYPE=BND;POS=35354257;STRANDS=+-:7;CIPOS=-5,4;CIEND=-5,4;CIPOS95=0,0;CIEND95=0,0;MATEID=179569_1;EVENT=179569;SECONDARY;SU=7;PE=0;SR=7;ALG=PROD;AF=0.0001188;NSAMP=2;MSQ=158.14;AN=16834;AC=2;NS=8438;AC_Hom=0;AC_Het=2;AC_Hemi=0;MAF=0.000118511;HWE=1;NFAM=2
3	35400069	35400074	3	35414354	35414358	179570	5996.58	+	-	DEL	PASS	179570	N	<DEL>	.	.	.	SVTYPE=DEL;POS=35400072;SVLEN=-14285;END=35414357;STRANDS=+-:271;CIPOS=-3,2;CIEND=-3,1;CIPOS95=0,0;CIEND95=0,0;SU=271;PE=152;SR=119;ALG=PROD;AF=0.0009505;NSAMP=16;MSQ=374.79;AN=16834;AC=16;NS=8438;AC_Hom=0;AC_Het=16;AC_Hemi=0;MAF=0.000948092;HWE=1;NFAM=16	.
3	35406499	35406519	3	35406718	35406733	307059	1462.05	+	+	BND	LOW	307059_1	N	N]3:35406723]	307059_2	N	N]3:35406509]	SVTYPE=BND;POS=35406509;STRANDS=++:92;CIPOS=-10,10;CIEND=-5,10;CIPOS95=0,0;CIEND95=0,0;MATEID=307059_2;EVENT=307059;SU=92;PE=40;SR=52;ALG=PROD;AF=0.0004752;NSAMP=8;MSQ=182.76;AN=16834;AC=8;NS=8438;AC_Hom=0;AC_Het=8;AC_Hemi=0;MAF=0.000474046;HWE=1;NFAM=8	SVTYPE=BND;POS=35406723;STRANDS=++:92;CIPOS=-5,10;CIEND=-10,10;CIPOS95=0,0;CIEND95=0,0;MATEID=307059_1;EVENT=307059;SECONDARY;SU=92;PE=40;SR=52;ALG=PROD;AF=0.0004752;NSAMP=8;MSQ=182.76;AN=16834;AC=8;NS=8438;AC_Hom=0;AC_Het=8;AC_Hemi=0;MAF=0.000474046;HWE=1;NFAM=8
3	35406509	35406569	3	35409038	35409096	307060	1156.27	-	-	BND	LOW	307060_1	N	[3:35409069[N	307060_2	N	[3:35406540[N	SVTYPE=BND;POS=35406540;STRANDS=--:77;CIPOS=-30,30;CIEND=-30,28;CIPOS95=0,0;CIEND95=0,0;MATEID=307060_2;EVENT=307060;SU=77;PE=42;SR=35;ALG=PROD;AF=0.0004158;NSAMP=7;MSQ=165.18;AN=16834;AC=7;NS=8438;AC_Hom=0;AC_Het=7;AC_Hemi=0;MAF=0.00041479;HWE=1;NFAM=7	SVTYPE=BND;POS=35409069;STRANDS=--:77;CIPOS=-30,28;CIEND=-30,30;CIPOS95=0,0;CIEND95=0,0;MATEID=307060_1;EVENT=307060;SECONDARY;SU=77;PE=42;SR=35;ALG=PROD;AF=0.0004158;NSAMP=7;MSQ=165.18;AN=16834;AC=7;NS=8438;AC_Hom=0;AC_Het=7;AC_Hemi=0;MAF=0.00041479;HWE=1;NFAM=7
3	35408103	35408448	14	44028079	44028680	39829	231.51	+	-	BND	LOW	39829_1	N	N[14:44028655[	39829_2	N	]3:35408133]N	SVTYPE=BND;POS=35408133;STRANDS=+-:8;IMPRECISE;CIPOS=-30,315;CIEND=-575,26;CIPOS95=-30,76;CIEND95=-162,26;MATEID=39829_2;EVENT=39829;SU=8;PE=8;SR=0;ALG=PROD;AF=0.000594;NSAMP=10;MSQ=21.52;AN=16834;AC=10;NS=8438;AC_Hom=0;AC_Het=10;AC_Hemi=0;MAF=0.000592557;HWE=1;NFAM=9	SVTYPE=BND;POS=44028655;STRANDS=+-:8;IMPRECISE;CIPOS=-575,26;CIEND=-30,315;CIPOS95=-162,26;CIEND95=-30,76;MATEID=39829_1;EVENT=39829;SECONDARY;SU=8;PE=8;SR=0;ALG=PROD;AF=0.000594;NSAMP=10;MSQ=21.52;AN=16834;AC=10;NS=8438;AC_Hom=0;AC_Het=10;AC_Hemi=0;MAF=0.000592557;HWE=1;NFAM=9
3	35410779	35410786	3	35415244	35415254	275117	213.07	-	+	BND	LOW	275117_1	N	]3:35415249]N	275117_2	N	N[3:35410785[	SVTYPE=BND;POS=35410785;STRANDS=-+:19;CIPOS=-5,2;CIEND=-5,5;CIPOS95=0,0;CIEND95=0,0;MATEID=275117_2;EVENT=275117;SU=19;PE=11;SR=8;ALG=PROD;AF=0.0001188;NSAMP=1;MSQ=211.41;AN=16834;AC=2;NS=8438;AC_Hom=2;AC_Het=0;AC_Hemi=0;MAF=0.000118511;HWE=5.92593e-05;NFAM=1	SVTYPE=BND;POS=35415249;STRANDS=-+:19;CIPOS=-5,5;CIEND=-5,2;CIPOS95=0,0;CIEND95=0,0;MATEID=275117_1;EVENT=275117;SECONDARY;SU=19;PE=11;SR=8;ALG=PROD;AF=0.0001188;NSAMP=1;MSQ=211.41;AN=16834;AC=2;NS=8438;AC_Hom=2;AC_Het=0;AC_Hemi=0;MAF=0.000118511;HWE=5.92593e-05;NFAM=1
3	35411073	35411086	3	35420991	35421006	179571	107.58	+	-	DEL	PASS	179571	N	<DEL>	.	.	.	SVTYPE=DEL;POS=35411079;SVLEN=-9918;END=35420997;STRANDS=+-:10;IMPRECISE;CIPOS=-6,7;CIEND=-6,9;CIPOS95=0,0;CIEND95=0,1;SU=10;PE=6;SR=4;ALG=PROD;AF=5.94e-05;NSAMP=1;MSQ=107.58;AN=16834;AC=1;NS=8438;AC_Hom=0;AC_Het=1;AC_Hemi=0;MAF=5.92557e-05;HWE=1;NFAM=1	.
3	35414078	35414095	3	35415859	35415879	179572	413.67	+	-	DEL	PASS	179572	N	<DEL>	.	.	.	SVTYPE=DEL;POS=35414085;SVLEN=-1784;END=35415869;STRANDS=+-:17;CIPOS=-7,10;CIEND=-10,10;CIPOS95=0,0;CIEND95=0,0;SU=17;PE=8;SR=9;ALG=PROD;AF=5.94e-05;NSAMP=1;MSQ=413.67;AN=16834;AC=1;NS=8438;AC_Hom=0;AC_Het=1;AC_Hemi=0;MAF=5.92557e-05;HWE=1;NFAM=1	.
3	35415976	35416033	3	166731247	166731304	179573	24774.5	+	-	BND	LOW	179573_1	N	N[3:166731277[	179573_2	N	]3:35416005]N	SVTYPE=BND;POS=35416005;STRANDS=+-:13;CIPOS=-29,28;CIEND=-29,28;CIPOS95=0,0;CIEND95=0,0;MATEID=179573_2;EVENT=179573;SU=13;PE=0;SR=13;ALG=PROD;AF=0.04723;NSAMP=795;MSQ=30.33;AN=16834;AC=795;NS=8438;AC_Hom=0;AC_Het=796;AC_Hemi=0;MAF=0.0471676;HWE=6.30874e-09;NFAM=771	SVTYPE=BND;POS=166731277;STRANDS=+-:13;CIPOS=-29,28;CIEND=-29,28;CIPOS95=0,0;CIEND95=0,0;MATEID=179573_1;EVENT=179573;SECONDARY;SU=13;PE=0;SR=13;ALG=PROD;AF=0.04723;NSAMP=795;MSQ=30.33;AN=16834;AC=795;NS=8438;AC_Hom=0;AC_Het=796;AC_Hemi=0;MAF=0.0471676;HWE=6.30874e-09;NFAM=771
3	35484191	35484208	3	35492661	35492663	179575	743.5	+	-	DEL	PASS	179575	N	<DEL>	.	.	.	SVTYPE=DEL;POS=35484198;SVLEN=-8465;END=35492663;STRANDS=+-:27;CIPOS=-7,10;CIEND=-2,0;CIPOS95=0,0;CIEND95=0,0;SU=27;PE=14;SR=13;ALG=PROD;AF=5.94e-05;NSAMP=1;MSQ=743.5;AN=16834;AC=1;NS=8438;AC_Hom=0;AC_Het=1;AC_Hemi=0;MAF=5.92557e-05;HWE=1;NFAM=1	.
3	35487693	35487709	3	35593376	35593396	179576	1447.6	+	-	DEL	PASS	179576	N	<DEL>	.	.	.	SVTYPE=DEL;POS=35487699;SVLEN=-105687;END=35593386;STRANDS=+-:67;CIPOS=-6,10;CIEND=-10,10;CIPOS95=0,0;CIEND95=0,0;SU=67;PE=42;SR=25;ALG=PROD;AF=0.0002376;NSAMP=4;MSQ=361.9;AN=16834;AC=4;NS=8438;AC_Hom=0;AC_Het=4;AC_Hemi=0;MAF=0.000237023;HWE=1;NFAM=4	.
3	35501180	35501192	3	35504409	35504422	179577	275.72	+	-	DEL	PASS	179577	N	<DEL>	.	.	.	SVTYPE=DEL;POS=35501185;SVLEN=-3233;END=35504418;STRANDS=+-:12;CIPOS=-5,7;CIEND=-9,4;CIPOS95=0,0;CIEND95=0,0;SU=12;PE=8;SR=4;ALG=PROD;AF=5.94e-05;NSAMP=1;MSQ=275.72;AN=16834;AC=1;NS=8438;AC_Hom=0;AC_Het=1;AC_Hemi=0;MAF=5.92557e-05;HWE=1;NFAM=1	.
3	35510231	35510732	9	103742499	103743122	45088	1644.65	-	+	BND	LOW	45088_1	N	]9:103742552]N	45088_2	N	N[3:35510666[	SVTYPE=BND;POS=35510666;STRANDS=-+:58;IMPRECISE;CIPOS=-434,67;CIEND=-53,570;CIPOS95=-109,67;CIEND95=-53,134;MATEID=45088_2;EVENT=45088;SU=58;PE=58;SR=0;ALG=SUM;AF=0.005168;NSAMP=87;MSQ=17.28;AN=16834;AC=87;NS=8438;AC_Hom=0;AC_Het=87;AC_Hemi=0;MAF=0.00515525;HWE=1;NFAM=87	SVTYPE=BND;POS=103742552;STRANDS=-+:58;IMPRECISE;CIPOS=-53,570;CIEND=-434,67;CIPOS95=-53,134;CIEND95=-109,67;MATEID=45088_1;EVENT=45088;SECONDARY;SU=58;PE=58;SR=0;ALG=SUM;AF=0.005168;NSAMP=87;MSQ=17.28;AN=16834;AC=87;NS=8438;AC_Hom=0;AC_Het=87;AC_Hemi=0;MAF=0.00515525;HWE=1;NFAM=87
3	35510617	35510931	9	103741952	103742416	45087	884.25	+	-	BND	LOW	45087_1	N	N[9:103742411[	45087_2	N	]3:35510659]N	SVTYPE=BND;POS=35510659;STRANDS=+-:47;IMPRECISE;CIPOS=-42,272;CIEND=-458,6;CIPOS95=-11,11;CIEND95=-82,6;MATEID=45087_2;EVENT=45087;SU=47;PE=47;SR=0;ALG=PROD;AF=0.002376;NSAMP=40;MSQ=19.96;AN=16834;AC=40;NS=8438;AC_Hom=0;AC_Het=40;AC_Hemi=0;MAF=0.00237023;HWE=1;NFAM=40	SVTYPE=BND;POS=103742411;STRANDS=+-:47;IMPRECISE;CIPOS=-458,6;CIEND=-42,272;CIPOS95=-82,6;CIEND95=-11,11;MATEID=45087_1;EVENT=45087;SECONDARY;SU=47;PE=47;SR=0;ALG=PROD;AF=0.002376;NSAMP=40;MSQ=19.96;AN=16834;AC=40;NS=8438;AC_Hom=0;AC_Het=40;AC_Hemi=0;MAF=0.00237023;HWE=1;NFAM=40
3	35513998	35514016	3	35533743	35533763	179578	257.62	+	-	DEL	PASS	179578	N	<DEL>	.	.	.	SVTYPE=DEL;POS=35514006;SVLEN=-19747;END=35533753;STRANDS=+-:12;CIPOS=-8,10;CIEND=-10,10;CIPOS95=0,0;CIEND95=0,0;SU=12;PE=7;SR=5;ALG=PROD;AF=5.94e-05;NSAMP=1;MSQ=257.62;AN=16834;AC=1;NS=8438;AC_Hom=0;AC_Het=1;AC_Hemi=0;MAF=5.92557e-05;HWE=1;NFAM=1	.
3	35514106	35514155	3	35514195	35514255	179579	611.59	+	-	DEL	PASS	179579	N	<DEL>	.	.	.	SVTYPE=DEL;POS=35514132;SVLEN=-93;END=35514225;STRANDS=+-:25;CIPOS=-26,23;CIEND=-30,30;CIPOS95=0,0;CIEND95=0,0;SU=25;PE=0;SR=25;ALG=PROD;AF=0.0001782;NSAMP=3;MSQ=203.83;AN=16834;AC=3;NS=8438;AC_Hom=0;AC_Het=3;AC_Hemi=0;MAF=0.000177767;HWE=1;NFAM=3	.
3	35518940	35519225	3	35530497	35530760	179580	197.56	+	-	DEL	PASS	179580	N	<DEL>	.	.	.	SVTYPE=DEL;POS=35518950;SVLEN=-11800;END=35530750;STRANDS=+-:11;IMPRECISE;CIPOS=-10,275;CIEND=-253,10;CIPOS95=-2,79;CIEND95=-58,0;SU=11;PE=11;SR=0;ALG=PROD;AF=5.94e-05;NSAMP=1;MSQ=197.56;AN=16834;AC=1;NS=8438;AC_Hom=0;AC_Het=1;AC_Hemi=0;MAF=5.92557e-05;HWE=1;NFAM=1	.
3	35563588	35563645	19	33326764	33326821	41272	14.57	+	-	BND	LOW	41272_1	N	N[19:33326794[	41272_2	N	]3:35563617]N	SVTYPE=BND;POS=35563617;STRANDS=+-:43;CIPOS=-29,28;CIEND=-29,28;CIPOS95=0,0;CIEND95=0,0;MATEID=41272_2;EVENT=41272;SU=43;PE=0;SR=43;ALG=PROD;AF=0.0001188;NSAMP=2;MSQ=7.08;AN=16834;AC=2;NS=8438;AC_Hom=0;AC_Het=2;AC_Hemi=0;MAF=0.000118511;HWE=1;NFAM=2	SVTYPE=BND;POS=33326794;STRANDS=+-:43;CIPOS=-29,28;CIEND=-29,28;CIPOS95=0,0;CIEND95=0,0;MATEID=41272_1;EVENT=41272;SECONDARY;SU=43;PE=0;SR=43;ALG=PROD;AF=0.0001188;NSAMP=2;MSQ=7.08;AN=16834;AC=2;NS=8438;AC_Hom=0;AC_Het=2;AC_Hemi=0;MAF=0.000118511;HWE=1;NFAM=2
3	35563593	35563610	6	25734050	25734065	43322	2251.37	-	+	BND	LOW	43322_1	N	]6:25734057]N	43322_2	N	N[3:35563603[	SVTYPE=BND;POS=35563603;STRANDS=-+:52;CIPOS=-9,8;CIEND=-7,8;CIPOS95=0,0;CIEND95=0,0;MATEID=43322_2;EVENT=43322;SU=52;PE=0;SR=52;ALG=PROD;AF=0.004396;NSAMP=74;MSQ=29.67;AN=16834;AC=74;NS=8438;AC_Hom=0;AC_Het=74;AC_Hemi=0;MAF=0.00438493;HWE=1;NFAM=74	SVTYPE=BND;POS=25734057;STRANDS=-+:52;CIPOS=-7,8;CIEND=-9,8;CIPOS95=0,0;CIEND95=0,0;MATEID=43322_1;EVENT=43322;SECONDARY;SU=52;PE=0;SR=52;ALG=PROD;AF=0.004396;NSAMP=74;MSQ=29.67;AN=16834;AC=74;NS=8438;AC_Hom=0;AC_Het=74;AC_Hemi=0;MAF=0.00438493;HWE=1;NFAM=74
3	35563593	35563610	X	114608137	114608154	45664	9212.09	-	-	BND	LOW	45664_1	N	[X:114608147[N	45664_2	N	[3:35563603[N	SVTYPE=BND;POS=35563603;STRANDS=--:200,++:4;CIPOS=-9,8;CIEND=-9,8;CIPOS95=0,0;CIEND95=0,0;MATEID=45664_2;EVENT=45664;SU=204;PE=0;SR=204;ALG=PROD;AF=0.01408;NSAMP=236;MSQ=38.48;AN=16834;AC=237;NS=8438;AC_Hom=2;AC_Het=235;AC_Hemi=0;MAF=0.0140436;HWE=1;NFAM=229	SVTYPE=BND;POS=114608147;STRANDS=--:200,++:4;CIPOS=-9,8;CIEND=-9,8;CIPOS95=0,0;CIEND95=0,0;MATEID=45664_1;EVENT=45664;SECONDARY;SU=204;PE=0;SR=204;ALG=PROD;AF=0.01408;NSAMP=236;MSQ=38.48;AN=16834;AC=237;NS=8438;AC_Hom=2;AC_Het=235;AC_Hemi=0;MAF=0.0140436;HWE=1;NFAM=229
3	35579417	35579946	11	131230820	131231341	38969	83773.5	-	+	BND	LOW	38969_1	N	]11:131230848]N	38969_2	N	N[3:35579920[	SVTYPE=BND;POS=35579920;STRANDS=-+:8;IMPRECISE;CIPOS=-502,27;CIEND=-28,493;CIPOS95=-142,27;CIEND95=-28,122;MATEID=38969_2;EVENT=38969;SU=8;PE=8;SR=0;ALG=PROD;AF=0.136;NSAMP=2289;MSQ=36.03;AN=16834;AC=2289;NS=8438;AC_Hom=0;AC_Het=2297;AC_Hemi=0;MAF=0.13611;HWE=0;NFAM=2133	SVTYPE=BND;POS=131230848;STRANDS=-+:8;IMPRECISE;CIPOS=-28,493;CIEND=-502,27;CIPOS95=-28,122;CIEND95=-142,27;MATEID=38969_1;EVENT=38969;SECONDARY;SU=8;PE=8;SR=0;ALG=PROD;AF=0.136;NSAMP=2289;MSQ=36.03;AN=16834;AC=2289;NS=8438;AC_Hom=0;AC_Het=2297;AC_Hemi=0;MAF=0.13611;HWE=0;NFAM=2133
3	35579503	35579548	3	35587273	35587318	179581	902.11	+	-	DEL	PASS	179581	N	<DEL>	.	.	.	SVTYPE=DEL;POS=35579526;SVLEN=-7771;END=35587297;STRANDS=+-:42;CIPOS=-23,22;CIEND=-24,21;CIPOS95=0,0;CIEND95=0,0;SU=42;PE=25;SR=17;ALG=PROD;AF=0.0001188;NSAMP=2;MSQ=451.05;AN=16834;AC=2;NS=8438;AC_Hom=0;AC_Het=2;AC_Hemi=0;MAF=0.000118511;HWE=1;NFAM=2	.
3	35580534	35580552	3	35587517	35587525	179582	302.64	+	-	DEL	PASS	179582	N	<DEL>	.	.	.	SVTYPE=DEL;POS=35580542;SVLEN=-6981;END=35587523;STRANDS=+-:14;CIPOS=-8,10;CIEND=-6,2;CIPOS95=0,0;CIEND95=0,0;SU=14;PE=8;SR=6;ALG=PROD;AF=5.94e-05;NSAMP=1;MSQ=302.64;AN=16834;AC=1;NS=8438;AC_Hom=0;AC_Het=1;AC_Hemi=0;MAF=5.92557e-05;HWE=1;NFAM=1	.
3	35605425	35605470	3	35606203	35606249	307061	893.94	+	+	BND	PASS	307061_1	N	N]3:35606226]	307061_2	N	N]3:35605448]	SVTYPE=BND;POS=35605448;STRANDS=++:47;CIPOS=-23,22;CIEND=-23,23;CIPOS95=0,0;CIEND95=0,0;MATEID=307061_2;EVENT=307061;SU=47;PE=23;SR=24;ALG=PROD;AF=0.0001782;NSAMP=3;MSQ=297.67;AN=16834;AC=3;NS=8438;AC_Hom=0;AC_Het=3;AC_Hemi=0;MAF=0.000177767;HWE=1;NFAM=3	SVTYPE=BND;POS=35606226;STRANDS=++:47;CIPOS=-23,23;CIEND=-23,22;CIPOS95=0,0;CIEND95=0,0;MATEID=307061_1;EVENT=307061;SECONDARY;SU=47;PE=23;SR=24;ALG=PROD;AF=0.0001782;NSAMP=3;MSQ=297.67;AN=16834;AC=3;NS=8438;AC_Hom=0;AC_Het=3;AC_Hemi=0;MAF=0.000177767;HWE=1;NFAM=3
3	35605509	35605595	3	35605782	35605921	179583	584897.0	+	-	BND	LOW	179583_1	N	N[3:35605894[	179583_2	N	]3:35605530]N	SVTYPE=BND;POS=35605530;STRANDS=+-:4172;IMPRECISE;CIPOS=-21,65;CIEND=-111,28;CIPOS95=-1,1;CIEND95=-2,2;MATEID=179583_2;EVENT=179583;SU=4172;PE=4172;SR=0;ALG=PROD;AF=0.5977;NSAMP=5812;MSQ=100.14;AN=15704;AC=9387;NS=7871;AC_Hom=7174;AC_Het=2240;AC_Hemi=0;MAF=0.401982;HWE=0;NFAM=5201	SVTYPE=BND;POS=35605894;STRANDS=+-:4172;IMPRECISE;CIPOS=-111,28;CIEND=-21,65;CIPOS95=-2,2;CIEND95=-1,1;MATEID=179583_1;EVENT=179583;SECONDARY;SU=4172;PE=4172;SR=0;ALG=PROD;AF=0.5977;NSAMP=5812;MSQ=100.14;AN=15704;AC=9387;NS=7871;AC_Hom=7174;AC_Het=2240;AC_Hemi=0;MAF=0.401982;HWE=0;NFAM=5201
3	35611381	35611399	3	35619400	35619420	179584	389.56	+	-	DEL	PASS	179584	N	<DEL>	.	.	.	SVTYPE=DEL;POS=35611389;SVLEN=-8021;END=35619410;STRANDS=+-:19;CIPOS=-8,10;CIEND=-10,10;CIPOS95=0,0;CIEND95=0,0;SU=19;PE=9;SR=10;ALG=PROD;AF=5.94e-05;NSAMP=1;MSQ=389.56;AN=16834;AC=1;NS=8438;AC_Hom=0;AC_Het=1;AC_Hemi=0;MAF=5.92557e-05;HWE=1;NFAM=1	.
3	35653463	35653646	3	35862166	35862490	307062	77.84	-	-	BND	LOW	307062_1	N	[3:35862481[N	307062_2	N	[3:35653637[N	SVTYPE=BND;POS=35653637;STRANDS=--:4;IMPRECISE;CIPOS=-173,10;CIEND=-314,10;CIPOS95=-72,2;CIEND95=-108,2;MATEID=307062_2;EVENT=307062;SU=4;PE=4;SR=0;ALG=PROD;AF=5.94e-05;NSAMP=1;MSQ=77.84;AN=16834;AC=1;NS=8438;AC_Hom=0;AC_Het=1;AC_Hemi=0;MAF=5.92557e-05;HWE=1;NFAM=1	SVTYPE=BND;POS=35862481;STRANDS=--:4;IMPRECISE;CIPOS=-314,10;CIEND=-173,10;CIPOS95=-108,2;CIEND95=-72,2;MATEID=307062_1;EVENT=307062;SECONDARY;SU=4;PE=4;SR=0;ALG=PROD;AF=5.94e-05;NSAMP=1;MSQ=77.84;AN=16834;AC=1;NS=8438;AC_Hom=0;AC_Het=1;AC_Hemi=0;MAF=5.92557e-05;HWE=1;NFAM=1
3	35668946	35668952	3	35669282	35669287	179585	632.55	+	-	DEL	PASS	179585	N	<DEL>	.	.	.	SVTYPE=DEL;POS=35668950;SVLEN=-335;END=35669285;STRANDS=+-:15;CIPOS=-4,2;CIEND=-3,2;CIPOS95=0,0;CIEND95=0,0;SU=15;PE=4;SR=11;ALG=PROD;AF=5.94e-05;NSAMP=1;MSQ=632.47;AN=16834;AC=1;NS=8438;AC_Hom=0;AC_Het=1;AC_Hemi=0;MAF=5.92557e-05;HWE=1;NFAM=1	.
3	35672273	35672407	11	34865902	34866232	38698	769.53	-	+	BND	LOW	38698_1	N	]11:34865911]N	38698_2	N	N[3:35672378[	SVTYPE=BND;POS=35672378;STRANDS=-+:60;IMPRECISE;CIPOS=-104,30;CIEND=-9,321;CIPOS95=-6,6;CIEND95=-9,76;MATEID=38698_2;EVENT=38698;SU=60;PE=60;SR=0;ALG=PROD;AF=0.001307;NSAMP=22;MSQ=34.02;AN=16834;AC=22;NS=8438;AC_Hom=0;AC_Het=23;AC_Hemi=0;MAF=0.00136288;HWE=1;NFAM=22	SVTYPE=BND;POS=34865911;STRANDS=-+:60;IMPRECISE;CIPOS=-9,321;CIEND=-104,30;CIPOS95=-9,76;CIEND95=-6,6;MATEID=38698_1;EVENT=38698;SECONDARY;SU=60;PE=60;SR=0;ALG=PROD;AF=0.001307;NSAMP=22;MSQ=34.02;AN=16834;AC=22;NS=8438;AC_Hom=0;AC_Het=23;AC_Hemi=0;MAF=0.00136288;HWE=1;NFAM=22
3	35672402	35672414	11	34865799	34865808	38697	707.26	+	-	BND	LOW	38697_1	N	N[11:34865806[	38697_2	N	]3:35672409]N	SVTYPE=BND;POS=35672409;STRANDS=+-:206;CIPOS=-7,5;CIEND=-6,3;CIPOS95=0,0;CIEND95=0,0;MATEID=38697_2;EVENT=38697;SU=206;PE=133;SR=73;ALG=PROD;AF=0.001544;NSAMP=26;MSQ=26.55;AN=16834;AC=26;NS=8438;AC_Hom=0;AC_Het=26;AC_Hemi=0;MAF=0.00154065;HWE=1;NFAM=26	SVTYPE=BND;POS=34865806;STRANDS=+-:206;CIPOS=-6,3;CIEND=-7,5;CIPOS95=0,0;CIEND95=0,0;MATEID=38697_1;EVENT=38697;SECONDARY;SU=206;PE=133;SR=73;ALG=PROD;AF=0.001544;NSAMP=26;MSQ=26.55;AN=16834;AC=26;NS=8438;AC_Hom=0;AC_Het=26;AC_Hemi=0;MAF=0.00154065;HWE=1;NFAM=26
3	35687964	35688264	19	30901666	30902087	41265	542.01	-	+	BND	LOW	41265_1	N	]19:30901684]N	41265_2	N	N[3:35688254[	SVTYPE=BND;POS=35688254;STRANDS=-+:39;IMPRECISE;CIPOS=-289,11;CIEND=-18,403;CIPOS95=-38,11;CIEND95=-18,61;MATEID=41265_2;EVENT=41265;SU=39;PE=39;SR=0;ALG=PROD;AF=0.0005346;NSAMP=9;MSQ=59.32;AN=16834;AC=9;NS=8438;AC_Hom=0;AC_Het=9;AC_Hemi=0;MAF=0.000533302;HWE=1;NFAM=9	SVTYPE=BND;POS=30901684;STRANDS=-+:39;IMPRECISE;CIPOS=-18,403;CIEND=-289,11;CIPOS95=-18,61;CIEND95=-38,11;MATEID=41265_1;EVENT=41265;SECONDARY;SU=39;PE=39;SR=0;ALG=PROD;AF=0.0005346;NSAMP=9;MSQ=59.32;AN=16834;AC=9;NS=8438;AC_Hom=0;AC_Het=9;AC_Hemi=0;MAF=0.000533302;HWE=1;NFAM=9
3	35688176	35688753	19	30901090	30901496	41262	166.39	+	-	BND	LOW	41262_1	N	N[19:30901447[	41262_2	N	]3:35688226]N	SVTYPE=BND;POS=35688226;STRANDS=+-:4;IMPRECISE;CIPOS=-50,527;CIEND=-356,50;CIPOS95=-50,154;CIEND95=-166,50;MATEID=41262_2;EVENT=41262;SU=4;PE=4;SR=0;ALG=PROD;AF=0.0003564;NSAMP=6;MSQ=27.46;AN=16834;AC=6;NS=8438;AC_Hom=0;AC_Het=6;AC_Hemi=0;MAF=0.000355534;HWE=1;NFAM=6	SVTYPE=BND;POS=30901447;STRANDS=+-:4;IMPRECISE;CIPOS=-356,50;CIEND=-50,527;CIPOS95=-166,50;CIEND95=-50,154;MATEID=41262_1;EVENT=41262;SECONDARY;SU=4;PE=4;SR=0;ALG=PROD;AF=0.0003564;NSAMP=6;MSQ=27.46;AN=16834;AC=6;NS=8438;AC_Hom=0;AC_Het=6;AC_Hemi=0;MAF=0.000355534;HWE=1;NFAM=6
3	35704592	35704652	3	35704667	35704727	179586	350.64	+	-	DEL	PASS	179586	N	<DEL>	.	.	.	SVTYPE=DEL;POS=35704622;SVLEN=-75;END=35704697;STRANDS=+-:15;CIPOS=-30,30;CIEND=-30,30;CIPOS95=0,0;CIEND95=0,0;SU=15;PE=0;SR=15;ALG=PROD;AF=0.0001188;NSAMP=2;MSQ=175.31;AN=16834;AC=2;NS=8438;AC_Hom=0;AC_Het=2;AC_Hemi=0;MAF=0.000118511;HWE=1;NFAM=2	.
3	35709206	35709423	X	149566638	149567087	45779	1527.58	-	+	BND	LOW	45779_1	N	]X:149566675]N	45779_2	N	N[3:35709394[	SVTYPE=BND;POS=35709394;STRANDS=-+:67;IMPRECISE;CIPOS=-187,30;CIEND=-37,412;CIPOS95=-11,11;CIEND95=-37,56;MATEID=45779_2;EVENT=45779;SU=67;PE=67;SR=0;ALG=PROD;AF=0.002792;NSAMP=47;MSQ=31.48;AN=16834;AC=47;NS=8438;AC_Hom=0;AC_Het=47;AC_Hemi=0;MAF=0.00278502;HWE=1;NFAM=47	SVTYPE=BND;POS=149566675;STRANDS=-+:67;IMPRECISE;CIPOS=-37,412;CIEND=-187,30;CIPOS95=-37,56;CIEND95=-11,11;MATEID=45779_1;EVENT=45779;SECONDARY;SU=67;PE=67;SR=0;ALG=PROD;AF=0.002792;NSAMP=47;MSQ=31.48;AN=16834;AC=47;NS=8438;AC_Hom=0;AC_Het=47;AC_Hemi=0;MAF=0.00278502;HWE=1;NFAM=47
3	35709349	35709631	X	149566110	149566536	45778	5760.78	+	-	BND	LOW	45778_1	N	N[X:149566526[	45778_2	N	]3:35709399]N	SVTYPE=BND;POS=35709399;STRANDS=+-:70;IMPRECISE;CIPOS=-50,232;CIEND=-415,11;CIPOS95=-8,8;CIEND95=-67,11;MATEID=45778_2;EVENT=45778;SU=70;PE=70;SR=0;ALG=PROD;AF=0.01051;NSAMP=177;MSQ=31.31;AN=16834;AC=177;NS=8438;AC_Hom=0;AC_Het=178;AC_Hemi=0;MAF=0.0105475;HWE=1;NFAM=176	SVTYPE=BND;POS=149566526;STRANDS=+-:70;IMPRECISE;CIPOS=-415,11;CIEND=-50,232;CIPOS95=-67,11;CIEND95=-8,8;MATEID=45778_1;EVENT=45778;SECONDARY;SU=70;PE=70;SR=0;ALG=PROD;AF=0.01051;NSAMP=177;MSQ=31.31;AN=16834;AC=177;NS=8438;AC_Hom=0;AC_Het=178;AC_Hemi=0;MAF=0.0105475;HWE=1;NFAM=176
3	35755904	35755913	3	35755961	35755970	179587	278.76	+	-	BND	LOW	179587_1	N	N[3:35755967[	179587_2	N	]3:35755909]N	SVTYPE=BND;POS=35755909;STRANDS=+-:7;CIPOS=-5,4;CIEND=-5,4;CIPOS95=0,0;CIEND95=0,0;MATEID=179587_2;EVENT=179587;SU=7;PE=0;SR=7;ALG=PROD;AF=0.0001188;NSAMP=2;MSQ=139.3;AN=16834;AC=2;NS=8438;AC_Hom=0;AC_Het=2;AC_Hemi=0;MAF=0.000118511;HWE=1;NFAM=2	SVTYPE=BND;POS=35755967;STRANDS=+-:7;CIPOS=-5,4;CIEND=-5,4;CIPOS95=0,0;CIEND95=0,0;MATEID=179587_1;EVENT=179587;SECONDARY;SU=7;PE=0;SR=7;ALG=PROD;AF=0.0001188;NSAMP=2;MSQ=139.3;AN=16834;AC=2;NS=8438;AC_Hom=0;AC_Het=2;AC_Hemi=0;MAF=0.000118511;HWE=1;NFAM=2
3	35760533	35760538	3	35760707	35760712	179588	4507.64	+	-	BND	LOW	179588_1	N	N[3:35760711[	179588_2	N	]3:35760536]N	SVTYPE=BND;POS=35760536;STRANDS=+-:150;CIPOS=-3,2;CIEND=-3,2;CIPOS95=0,0;CIEND95=0,0;MATEID=179588_2;EVENT=179588;SU=150;PE=1;SR=149;ALG=PROD;AF=0.001188;NSAMP=20;MSQ=225.11;AN=16834;AC=20;NS=8438;AC_Hom=0;AC_Het=20;AC_Hemi=0;MAF=0.00118511;HWE=1;NFAM=20	SVTYPE=BND;POS=35760711;STRANDS=+-:150;CIPOS=-3,2;CIEND=-3,2;CIPOS95=0,0;CIEND95=0,0;MATEID=179588_1;EVENT=179588;SECONDARY;SU=150;PE=1;SR=149;ALG=PROD;AF=0.001188;NSAMP=20;MSQ=225.11;AN=16834;AC=20;NS=8438;AC_Hom=0;AC_Het=20;AC_Hemi=0;MAF=0.00118511;HWE=1;NFAM=20
3	35763995	35763996	3	35764090	35764091	179589	509.62	+	-	DEL	PASS	179589	N	<DEL>	.	.	.	SVTYPE=DEL;POS=35763996;SVLEN=-95;END=35764091;STRANDS=+-:19;CIPOS=-1,0;CIEND=-1,0;CIPOS95=0,0;CIEND95=0,0;SU=19;PE=0;SR=19;ALG=PROD;AF=5.94e-05;NSAMP=1;MSQ=509.61;AN=16834;AC=1;NS=8438;AC_Hom=0;AC_Het=1;AC_Hemi=0;MAF=5.92557e-05;HWE=1;NFAM=1	.
3	35805397	35805882	3	77812218	77812563	307063	146.78	-	-	BND	LOW	307063_1	N	[3:77812554[N	307063_2	N	[3:35805876[N	SVTYPE=BND;POS=35805876;STRANDS=--:8;IMPRECISE;CIPOS=-478,7;CIEND=-335,10;CIPOS95=-156,0;CIEND95=-122,1;MATEID=307063_2;EVENT=307063;SU=8;PE=8;SR=0;ALG=PROD;AF=5.94e-05;NSAMP=1;MSQ=146.78;AN=16834;AC=1;NS=8438;AC_Hom=0;AC_Het=1;AC_Hemi=0;MAF=5.92557e-05;HWE=1;NFAM=1	SVTYPE=BND;POS=77812554;STRANDS=--:8;IMPRECISE;CIPOS=-335,10;CIEND=-478,7;CIPOS95=-122,1;CIEND95=-156,0;MATEID=307063_1;EVENT=307063;SECONDARY;SU=8;PE=8;SR=0;ALG=PROD;AF=5.94e-05;NSAMP=1;MSQ=146.78;AN=16834;AC=1;NS=8438;AC_Hom=0;AC_Het=1;AC_Hemi=0;MAF=5.92557e-05;HWE=1;NFAM=1
3	35805879	35806417	3	77812895	77813461	307064	59.54	+	+	BND	LOW	307064_1	N	N]3:77812905]	307064_2	N	N]3:35805889]	SVTYPE=BND;POS=35805889;STRANDS=++:5;IMPRECISE;CIPOS=-10,528;CIEND=-10,556;CIPOS95=-1,152;CIEND95=-1,178;MATEID=307064_2;EVENT=307064;SU=5;PE=5;SR=0;ALG=PROD;AF=5.94e-05;NSAMP=1;MSQ=59.54;AN=16834;AC=1;NS=8438;AC_Hom=0;AC_Het=1;AC_Hemi=0;MAF=5.92557e-05;HWE=1;NFAM=1	SVTYPE=BND;POS=77812905;STRANDS=++:5;IMPRECISE;CIPOS=-10,556;CIEND=-10,528;CIPOS95=-1,178;CIEND95=-1,152;MATEID=307064_1;EVENT=307064;SECONDARY;SU=5;PE=5;SR=0;ALG=PROD;AF=5.94e-05;NSAMP=1;MSQ=59.54;AN=16834;AC=1;NS=8438;AC_Hom=0;AC_Het=1;AC_Hemi=0;MAF=5.92557e-05;HWE=1;NFAM=1
3	35839383	35839400	3	35839436	35839453	179590	126.36	+	-	BND	LOW	179590_1	N	N[3:35839446[	179590_2	N	]3:35839392]N	SVTYPE=BND;POS=35839392;STRANDS=+-:4;CIPOS=-9,8;CIEND=-9,8;CIPOS95=0,0;CIEND95=0,0;MATEID=179590_2;EVENT=179590;SU=4;PE=0;SR=4;ALG=PROD;AF=5.94e-05;NSAMP=1;MSQ=125.87;AN=16834;AC=1;NS=8438;AC_Hom=0;AC_Het=1;AC_Hemi=0;MAF=5.92557e-05;HWE=1;NFAM=1	SVTYPE=BND;POS=35839446;STRANDS=+-:4;CIPOS=-9,8;CIEND=-9,8;CIPOS95=0,0;CIEND95=0,0;MATEID=179590_1;EVENT=179590;SECONDARY;SU=4;PE=0;SR=4;ALG=PROD;AF=5.94e-05;NSAMP=1;MSQ=125.87;AN=16834;AC=1;NS=8438;AC_Hom=0;AC_Het=1;AC_Hemi=0;MAF=5.92557e-05;HWE=1;NFAM=1
3	35842467	35842483	3	35851878	35851897	179591	182.72	+	-	DEL	PASS	179591	N	<DEL>	.	.	.	SVTYPE=DEL;POS=35842473;SVLEN=-9415;END=35851888;STRANDS=+-:9;IMPRECISE;CIPOS=-6,10;CIEND=-10,9;CIPOS95=-1,1;CIEND95=-2,1;SU=9;PE=7;SR=2;ALG=PROD;AF=5.94e-05;NSAMP=1;MSQ=182.72;AN=16834;AC=1;NS=8438;AC_Hom=0;AC_Het=1;AC_Hemi=0;MAF=5.92557e-05;HWE=1;NFAM=1	.
3	35850250	35850267	4	168315759	168315776	42518	701.66	-	+	BND	LOW	42518_1	N	]4:168315768]N	42518_2	N	N[3:35850260[	SVTYPE=BND;POS=35850260;STRANDS=-+:4;CIPOS=-9,8;CIEND=-9,8;CIPOS95=0,0;CIEND95=0,0;MATEID=42518_2;EVENT=42518;SU=4;PE=0;SR=4;ALG=PROD;AF=0.001307;NSAMP=22;MSQ=31.13;AN=16834;AC=22;NS=8438;AC_Hom=0;AC_Het=22;AC_Hemi=0;MAF=0.00130363;HWE=1;NFAM=22	SVTYPE=BND;POS=168315768;STRANDS=-+:4;CIPOS=-9,8;CIEND=-9,8;CIPOS95=0,0;CIEND95=0,0;MATEID=42518_1;EVENT=42518;SECONDARY;SU=4;PE=0;SR=4;ALG=PROD;AF=0.001307;NSAMP=22;MSQ=31.13;AN=16834;AC=22;NS=8438;AC_Hom=0;AC_Het=22;AC_Hemi=0;MAF=0.00130363;HWE=1;NFAM=22
3	35860132	35860353	3	36280639	36280871	307065	1273.03	-	-	BND	LOW	307065_1	N	[3:36280839[N	307065_2	N	[3:35860324[N	SVTYPE=BND;POS=35860324;STRANDS=--:55;IMPRECISE;CIPOS=-191,30;CIEND=-199,33;CIPOS95=-32,30;CIEND95=-23,23;MATEID=307065_2;EVENT=307065;SU=55;PE=55;SR=0;ALG=PROD;AF=0.0007128;NSAMP=12;MSQ=106.06;AN=16834;AC=12;NS=8438;AC_Hom=0;AC_Het=12;AC_Hemi=0;MAF=0.000711069;HWE=1;NFAM=12	SVTYPE=BND;POS=36280839;STRANDS=--:55;IMPRECISE;CIPOS=-199,33;CIEND=-191,30;CIPOS95=-23,23;CIEND95=-32,30;MATEID=307065_1;EVENT=307065;SECONDARY;SU=55;PE=55;SR=0;ALG=PROD;AF=0.0007128;NSAMP=12;MSQ=106.06;AN=16834;AC=12;NS=8438;AC_Hom=0;AC_Het=12;AC_Hemi=0;MAF=0.000711069;HWE=1;NFAM=12
3	35874948	35874950	3	36019059	36019076	275118	455.71	-	+	DUP	PASS	275118	N	<DUP>	.	.	.	SVTYPE=DUP;POS=35874950;SVLEN=144116;END=36019066;STRANDS=-+:44;CIPOS=-2,0;CIEND=-7,10;CIPOS95=0,0;CIEND95=0,0;SU=44;PE=23;SR=21;ALG=PROD;AF=5.94e-05;NSAMP=1;MSQ=455.09;AN=16834;AC=1;NS=8438;AC_Hom=0;AC_Het=1;AC_Hemi=0;MAF=5.92557e-05;HWE=1;NFAM=1	.
3	35882980	35883000	3	35911356	35911356	275119	232.21	-	+	DUP	PASS	275119	N	<DUP>	.	.	.	SVTYPE=DUP;POS=35882990;SVLEN=28366;END=35911356;STRANDS=-+:23;CIPOS=-10,10;CIEND=0,0;CIPOS95=0,0;CIEND95=0,0;SU=23;PE=14;SR=9;ALG=PROD;AF=5.94e-05;NSAMP=1;MSQ=231.72;AN=16834;AC=1;NS=8438;AC_Hom=0;AC_Het=1;AC_Hemi=0;MAF=5.92557e-05;HWE=1;NFAM=1	.
3	35896200	35896211	3	35896325	35896336	179592	1291.78	+	-	DEL	PASS	179592	N	<DEL>	.	.	.	SVTYPE=DEL;POS=35896206;SVLEN=-125;END=35896331;STRANDS=+-:47;CIPOS=-6,5;CIEND=-6,5;CIPOS95=0,0;CIEND95=0,0;SU=47;PE=0;SR=47;ALG=PROD;AF=0.0004158;NSAMP=7;MSQ=184.53;AN=16834;AC=7;NS=8438;AC_Hom=0;AC_Het=7;AC_Hemi=0;MAF=0.00041479;HWE=1;NFAM=7	.
3	35915719	35916116	19	55405897	55406214	41398	8968.35	-	+	BND	LOW	41398_1	N	]19:55405947]N	41398_2	N	N[3:35916106[	SVTYPE=BND;POS=35916106;STRANDS=-+:40;IMPRECISE;CIPOS=-386,11;CIEND=-50,267;CIPOS95=-83,11;CIEND95=-12,12;MATEID=41398_2;EVENT=41398;SU=40;PE=40;SR=0;ALG=PROD;AF=0.01568;NSAMP=264;MSQ=33.35;AN=16834;AC=264;NS=8438;AC_Hom=0;AC_Het=264;AC_Hemi=0;MAF=0.0156435;HWE=0.274264;NFAM=249	SVTYPE=BND;POS=55405947;STRANDS=-+:40;IMPRECISE;CIPOS=-50,267;CIEND=-386,11;CIPOS95=-12,12;CIEND95=-83,11;MATEID=41398_1;EVENT=41398;SECONDARY;SU=40;PE=40;SR=0;ALG=PROD;AF=0.01568;NSAMP=264;MSQ=33.35;AN=16834;AC=264;NS=8438;AC_Hom=0;AC_Het=264;AC_Hemi=0;MAF=0.0156435;HWE=0.274264;NFAM=249
3	35918107	35918386	3	38119787	38120033	179593	379.43	+	-	BND	LOW	179593_1	N	N[3:38120021[	179593_2	N	]3:35918157]N	SVTYPE=BND;POS=35918157;STRANDS=+-:46;IMPRECISE;CIPOS=-50,229;CIEND=-233,13;CIPOS95=-14,14;CIEND95=-55,13;MATEID=179593_2;EVENT=179593;SU=46;PE=46;SR=0;ALG=PROD;AF=0.0006534;NSAMP=11;MSQ=33.99;AN=16834;AC=11;NS=8438;AC_Hom=0;AC_Het=11;AC_Hemi=0;MAF=0.000651813;HWE=1;NFAM=11	SVTYPE=BND;POS=38120021;STRANDS=+-:46;IMPRECISE;CIPOS=-233,13;CIEND=-50,229;CIPOS95=-55,13;CIEND95=-14,14;MATEID=179593_1;EVENT=179593;SECONDARY;SU=46;PE=46;SR=0;ALG=PROD;AF=0.0006534;NSAMP=11;MSQ=33.99;AN=16834;AC=11;NS=8438;AC_Hom=0;AC_Het=11;AC_Hemi=0;MAF=0.000651813;HWE=1;NFAM=11
3	35918112	35918282	3	38120250	38120601	275120	890.44	-	+	BND	LOW	275120_1	N	]3:38120263]N	275120_2	N	N[3:35918233[	SVTYPE=BND;POS=35918233;STRANDS=-+:82;IMPRECISE;CIPOS=-120,50;CIEND=-13,338;CIPOS95=-7,7;CIEND95=-13,41;MATEID=275120_2;EVENT=275120;SU=82;PE=82;SR=0;ALG=PROD;AF=0.001544;NSAMP=23;MSQ=38.16;AN=16834;AC=26;NS=8438;AC_Hom=6;AC_Het=20;AC_Hemi=0;MAF=0.00154065;HWE=7.12862e-07;NFAM=23	SVTYPE=BND;POS=38120263;STRANDS=-+:82;IMPRECISE;CIPOS=-13,338;CIEND=-120,50;CIPOS95=-13,41;CIEND95=-7,7;MATEID=275120_1;EVENT=275120;SECONDARY;SU=82;PE=82;SR=0;ALG=PROD;AF=0.001544;NSAMP=23;MSQ=38.16;AN=16834;AC=26;NS=8438;AC_Hom=6;AC_Het=20;AC_Hemi=0;MAF=0.00154065;HWE=7.12862e-07;NFAM=23
3	35956955	35956972	3	35966521	35966527	179594	554.51	+	-	DEL	PASS	179594	N	<DEL>	.	.	.	SVTYPE=DEL;POS=35956962;SVLEN=-9564;END=35966526;STRANDS=+-:24;CIPOS=-7,10;CIEND=-5,1;CIPOS95=0,0;CIEND95=0,0;SU=24;PE=17;SR=7;ALG=PROD;AF=5.94e-05;NSAMP=1;MSQ=554.5;AN=16834;AC=1;NS=8438;AC_Hom=0;AC_Het=1;AC_Hemi=0;MAF=5.92557e-05;HWE=1;NFAM=1	.
3	35972882	35972925	3	35977442	35977486	179595	9548.92	+	-	BND	PASS	179595_1	N	N[3:35977466[	179595_2	N	]3:35972904]N	SVTYPE=BND;POS=35972904;STRANDS=+-:424;CIPOS=-22,21;CIEND=-23,21;CIPOS95=0,0;CIEND95=0,0;MATEID=179595_2;EVENT=179595;SU=424;PE=236;SR=188;ALG=PROD;AF=0.001129;NSAMP=19;MSQ=502.57;AN=16834;AC=19;NS=8438;AC_Hom=0;AC_Het=19;AC_Hemi=0;MAF=0.00112586;HWE=1;NFAM=19	SVTYPE=BND;POS=35977466;STRANDS=+-:424;CIPOS=-23,21;CIEND=-22,21;CIPOS95=0,0;CIEND95=0,0;MATEID=179595_1;EVENT=179595;SECONDARY;SU=424;PE=236;SR=188;ALG=PROD;AF=0.001129;NSAMP=19;MSQ=502.57;AN=16834;AC=19;NS=8438;AC_Hom=0;AC_Het=19;AC_Hemi=0;MAF=0.00112586;HWE=1;NFAM=19
3	36021687	36022269	6	25263491	25263625	43317	532.23	-	-	BND	LOW	43317_1	N	[6:25263576[N	43317_2	N	[3:36022220[N	SVTYPE=BND;POS=36022220;STRANDS=--:12;IMPRECISE;CIPOS=-532,50;CIEND=-84,50;CIPOS95=-130,50;CIEND95=-21,21;MATEID=43317_2;EVENT=43317;SU=12;PE=12;SR=0;ALG=PROD;AF=0.0008317;NSAMP=14;MSQ=37.04;AN=16834;AC=14;NS=8438;AC_Hom=0;AC_Het=14;AC_Hemi=0;MAF=0.00082958;HWE=1;NFAM=14	SVTYPE=BND;POS=25263576;STRANDS=--:12;IMPRECISE;CIPOS=-84,50;CIEND=-532,50;CIPOS95=-21,21;CIEND95=-130,50;MATEID=43317_1;EVENT=43317;SECONDARY;SU=12;PE=12;SR=0;ALG=PROD;AF=0.0008317;NSAMP=14;MSQ=37.04;AN=16834;AC=14;NS=8438;AC_Hom=0;AC_Het=14;AC_Hemi=0;MAF=0.00082958;HWE=1;NFAM=14
3	36022183	36022277	19	54691850	54691947	41390	317.59	-	-	BND	LOW	41390_1	N	[19:54691900[N	41390_2	N	[3:36022233[N	SVTYPE=BND;POS=36022233;STRANDS=--:6;CIPOS=-49,45;CIEND=-49,48;CIPOS95=0,0;CIEND95=0,0;MATEID=41390_2;EVENT=41390;SU=6;PE=2;SR=4;ALG=PROD;AF=0.0005346;NSAMP=9;MSQ=34.38;AN=16834;AC=9;NS=8438;AC_Hom=0;AC_Het=9;AC_Hemi=0;MAF=0.000533302;HWE=1;NFAM=9	SVTYPE=BND;POS=54691900;STRANDS=--:6;CIPOS=-49,48;CIEND=-49,45;CIPOS95=0,0;CIEND95=0,0;MATEID=41390_1;EVENT=41390;SECONDARY;SU=6;PE=2;SR=4;ALG=PROD;AF=0.0005346;NSAMP=9;MSQ=34.38;AN=16834;AC=9;NS=8438;AC_Hom=0;AC_Het=9;AC_Hemi=0;MAF=0.000533302;HWE=1;NFAM=9
3	36022271	36022291	18	2662216	2662236	40930	33.61	+	+	BND	LOW	40930_1	N	N]18:2662226]	40930_2	N	N]3:36022281]	SVTYPE=BND;POS=36022281;STRANDS=++:5;CIPOS=-10,10;CIEND=-10,10;CIPOS95=0,0;CIEND95=0,0;MATEID=40930_2;EVENT=40930;SU=5;PE=0;SR=5;ALG=PROD;AF=0.0001188;NSAMP=1;MSQ=31.46;AN=16834;AC=2;NS=8438;AC_Hom=2;AC_Het=0;AC_Hemi=0;MAF=0.000118511;HWE=5.92593e-05;NFAM=1	SVTYPE=BND;POS=2662226;STRANDS=++:5;CIPOS=-10,10;CIEND=-10,10;CIPOS95=0,0;CIEND95=0,0;MATEID=40930_1;EVENT=40930;SECONDARY;SU=5;PE=0;SR=5;ALG=PROD;AF=0.0001188;NSAMP=1;MSQ=31.46;AN=16834;AC=2;NS=8438;AC_Hom=2;AC_Het=0;AC_Hemi=0;MAF=0.000118511;HWE=5.92593e-05;NFAM=1
3	36022347	36022832	4	26212062	26212399	42093	362.85	+	-	BND	LOW	42093_1	N	N[4:26212390[	42093_2	N	]3:36022356]N	SVTYPE=BND;POS=36022356;STRANDS=+-:4;IMPRECISE;CIPOS=-9,476;CIEND=-327,10;CIPOS95=0,163;CIEND95=-129,2;MATEID=42093_2;EVENT=42093;SU=4;PE=4;SR=0;ALG=PROD;AF=0.001188;NSAMP=20;MSQ=17.1;AN=16834;AC=20;NS=8438;AC_Hom=0;AC_Het=20;AC_Hemi=0;MAF=0.00118511;HWE=1;NFAM=19	SVTYPE=BND;POS=26212390;STRANDS=+-:4;IMPRECISE;CIPOS=-327,10;CIEND=-9,476;CIPOS95=-129,2;CIEND95=0,163;MATEID=42093_1;EVENT=42093;SECONDARY;SU=4;PE=4;SR=0;ALG=PROD;AF=0.001188;NSAMP=20;MSQ=17.1;AN=16834;AC=20;NS=8438;AC_Hom=0;AC_Het=20;AC_Hemi=0;MAF=0.00118511;HWE=1;NFAM=19
3	36041537	36041933	19	55100212	55100448	41397	205.74	-	-	BND	LOW	41397_1	N	[19:55100419[N	41397_2	N	[3:36041904[N	SVTYPE=BND;POS=36041904;STRANDS=--:10;IMPRECISE;CIPOS=-366,30;CIEND=-206,30;CIPOS95=-136,30;CIEND95=-72,30;MATEID=41397_2;EVENT=41397;SU=10;PE=10;SR=0;ALG=PROD;AF=0.0004158;NSAMP=7;MSQ=28.9;AN=16834;AC=7;NS=8438;AC_Hom=0;AC_Het=7;AC_Hemi=0;MAF=0.00041479;HWE=1;NFAM=6	SVTYPE=BND;POS=55100419;STRANDS=--:10;IMPRECISE;CIPOS=-206,30;CIEND=-366,30;CIPOS95=-72,30;CIEND95=-136,30;MATEID=41397_1;EVENT=41397;SECONDARY;SU=10;PE=10;SR=0;ALG=PROD;AF=0.0004158;NSAMP=7;MSQ=28.9;AN=16834;AC=7;NS=8438;AC_Hom=0;AC_Het=7;AC_Hemi=0;MAF=0.00041479;HWE=1;NFAM=6
3	36044482	36044495	3	36048182	36048202	179597	164.75	+	-	DEL	PASS	179597	N	<DEL>	.	.	.	SVTYPE=DEL;POS=36044488;SVLEN=-3704;END=36048192;STRANDS=+-:9;IMPRECISE;CIPOS=-6,7;CIEND=-10,10;CIPOS95=-1,1;CIEND95=-1,0;SU=9;PE=6;SR=3;ALG=PROD;AF=5.94e-05;NSAMP=1;MSQ=164.75;AN=16834;AC=1;NS=8438;AC_Hom=0;AC_Het=1;AC_Hemi=0;MAF=5.92557e-05;HWE=1;NFAM=1	.
3	36057074	36057074	3	36057559	36057559	179598	148711.0	+	-	DEL	PASS	179598	N	<DEL>	.	.	.	SVTYPE=DEL;POS=36057074;SVLEN=-485;END=36057559;STRANDS=+-:5999;CIPOS=0,0;CIEND=0,0;CIPOS95=0,0;CIEND95=0,0;SU=5999;PE=3240;SR=2759;ALG=PROD;AF=0.0202;NSAMP=333;MSQ=445.9;AN=16834;AC=340;NS=8438;AC_Hom=14;AC_Het=327;AC_Hemi=0;MAF=0.0202062;HWE=0.0866068;NFAM=292	.
3	36085553	36085555	3	36085665	36086063	307066	130.18	+	+	BND	LOW	307066_1	N	N]3:36085675]	307066_2	N	N]3:36085554]	SVTYPE=BND;POS=36085554;STRANDS=++:4;IMPRECISE;CIPOS=-1,1;CIEND=-10,388;CIPOS95=0,2;CIEND95=-1,149;MATEID=307066_2;EVENT=307066;SU=4;PE=4;SR=0;ALG=PROD;AF=5.94e-05;NSAMP=1;MSQ=128.74;AN=16834;AC=1;NS=8438;AC_Hom=0;AC_Het=1;AC_Hemi=0;MAF=5.92557e-05;HWE=1;NFAM=1	SVTYPE=BND;POS=36085675;STRANDS=++:4;IMPRECISE;CIPOS=-10,388;CIEND=-1,1;CIPOS95=-1,149;CIEND95=0,2;MATEID=307066_1;EVENT=307066;SECONDARY;SU=4;PE=4;SR=0;ALG=PROD;AF=5.94e-05;NSAMP=1;MSQ=128.74;AN=16834;AC=1;NS=8438;AC_Hom=0;AC_Het=1;AC_Hemi=0;MAF=5.92557e-05;HWE=1;NFAM=1
3	36085577	36085587	3	36085660	36085671	179600	14215.5	+	-	BND	LOW	179600_1	N	N[3:36085667[	179600_2	N	]3:36085582]N	SVTYPE=BND;POS=36085582;STRANDS=+-:101;CIPOS=-5,5;CIEND=-6,5;CIPOS95=0,0;CIEND95=0,0;MATEID=179600_2;EVENT=179600;SU=101;PE=0;SR=101;ALG=PROD;AF=0.02744;NSAMP=460;MSQ=29.61;AN=16834;AC=462;NS=8438;AC_Hom=4;AC_Het=458;AC_Hemi=0;MAF=0.0273762;HWE=0.0970048;NFAM=447	SVTYPE=BND;POS=36085667;STRANDS=+-:101;CIPOS=-6,5;CIEND=-5,5;CIPOS95=0,0;CIEND95=0,0;MATEID=179600_1;EVENT=179600;SECONDARY;SU=101;PE=0;SR=101;ALG=PROD;AF=0.02744;NSAMP=460;MSQ=29.61;AN=16834;AC=462;NS=8438;AC_Hom=4;AC_Het=458;AC_Hemi=0;MAF=0.0273762;HWE=0.0970048;NFAM=447
3	36087130	36087427	3	36091236	36091434	179601	470.47	+	-	DEL	PASS	179601	N	<DEL>	.	.	.	SVTYPE=DEL;POS=36087160;SVLEN=-4244;END=36091404;STRANDS=+-:22;IMPRECISE;CIPOS=-30,267;CIEND=-168,30;CIPOS95=-30,35;CIEND95=-33,30;SU=22;PE=22;SR=0;ALG=PROD;AF=0.0001188;NSAMP=2;MSQ=235.24;AN=16834;AC=2;NS=8438;AC_Hom=0;AC_Het=2;AC_Hemi=0;MAF=0.000118511;HWE=1;NFAM=2	.
3	36087490	36087506	3	36087916	36087936	179602	653.39	+	-	DEL	PASS	179602	N	<DEL>	.	.	.	SVTYPE=DEL;POS=36087496;SVLEN=-430;END=36087926;STRANDS=+-:25;CIPOS=-6,10;CIEND=-10,10;CIPOS95=0,0;CIEND95=0,0;SU=25;PE=20;SR=5;ALG=PROD;AF=5.94e-05;NSAMP=1;MSQ=653.38;AN=16834;AC=1;NS=8438;AC_Hom=0;AC_Het=1;AC_Hemi=0;MAF=5.92557e-05;HWE=1;NFAM=1	.
3	36092323	36092544	3	36127676	36127994	307067	960.59	-	-	BND	LOW	307067_1	N	[3:36127956[N	307067_2	N	[3:36092502[N	SVTYPE=BND;POS=36092502;STRANDS=--:26;IMPRECISE;CIPOS=-178,43;CIEND=-279,39;CIPOS95=-24,24;CIEND95=-61,39;MATEID=307067_2;EVENT=307067;SU=26;PE=26;SR=0;ALG=PROD;AF=0.00101;NSAMP=17;MSQ=56.24;AN=16834;AC=17;NS=8438;AC_Hom=0;AC_Het=17;AC_Hemi=0;MAF=0.00100735;HWE=1;NFAM=17	SVTYPE=BND;POS=36127956;STRANDS=--:26;IMPRECISE;CIPOS=-279,39;CIEND=-178,43;CIPOS95=-61,39;CIEND95=-24,24;MATEID=307067_1;EVENT=307067;SECONDARY;SU=26;PE=26;SR=0;ALG=PROD;AF=0.00101;NSAMP=17;MSQ=56.24;AN=16834;AC=17;NS=8438;AC_Hom=0;AC_Het=17;AC_Hemi=0;MAF=0.00100735;HWE=1;NFAM=17
3	36092355	36092719	3	36128192	36128568	307068	1157.58	+	+	BND	LOW	307068_1	N	N]3:36128232]	307068_2	N	N]3:36092372]	SVTYPE=BND;POS=36092372;STRANDS=++:91;IMPRECISE;CIPOS=-17,347;CIEND=-40,336;CIPOS95=-15,15;CIEND95=-22,22;MATEID=307068_2;EVENT=307068;SU=91;PE=91;SR=0;ALG=PROD;AF=0.001307;NSAMP=22;MSQ=52.48;AN=16834;AC=22;NS=8438;AC_Hom=0;AC_Het=22;AC_Hemi=0;MAF=0.00130363;HWE=1;NFAM=22	SVTYPE=BND;POS=36128232;STRANDS=++:91;IMPRECISE;CIPOS=-40,336;CIEND=-17,347;CIPOS95=-22,22;CIEND95=-15,15;MATEID=307068_1;EVENT=307068;SECONDARY;SU=91;PE=91;SR=0;ALG=PROD;AF=0.001307;NSAMP=22;MSQ=52.48;AN=16834;AC=22;NS=8438;AC_Hom=0;AC_Het=22;AC_Hemi=0;MAF=0.00130363;HWE=1;NFAM=22
3	36099335	36099352	4	110108376	110108393	42349	139.33	-	+	BND	LOW	42349_1	N	]4:110108385]N	42349_2	N	N[3:36099345[	SVTYPE=BND;POS=36099345;STRANDS=-+:4;CIPOS=-9,8;CIEND=-9,8;CIPOS95=0,0;CIEND95=0,0;MATEID=42349_2;EVENT=42349;SU=4;PE=0;SR=4;ALG=PROD;AF=0.0004752;NSAMP=8;MSQ=16.14;AN=16834;AC=8;NS=8438;AC_Hom=0;AC_Het=8;AC_Hemi=0;MAF=0.000474046;HWE=1;NFAM=8	SVTYPE=BND;POS=110108385;STRANDS=-+:4;CIPOS=-9,8;CIEND=-9,8;CIPOS95=0,0;CIEND95=0,0;MATEID=42349_1;EVENT=42349;SECONDARY;SU=4;PE=0;SR=4;ALG=PROD;AF=0.0004752;NSAMP=8;MSQ=16.14;AN=16834;AC=8;NS=8438;AC_Hom=0;AC_Het=8;AC_Hemi=0;MAF=0.000474046;HWE=1;NFAM=8
3	36108134	36108134	3	36108438	36108438	179603	4.43452e+06	+	-	MEI	PASS	179603	N	<DEL:ME:SINE|Alu|AluY>	.	.	.	SVTYPE=MEI;POS=36108134;SVLEN=-304;END=36108438;STRANDS=+-:97081;CIPOS=0,0;CIEND=0,0;CIPOS95=0,0;CIEND95=0,0;SU=97081;PE=22743;SR=74338;ALG=PROD;AF=0.4995;NSAMP=6117;MSQ=722.82;AN=16834;AC=8409;NS=8438;AC_Hom=4600;AC_Het=3834;AC_Hemi=0;MAF=0.499763;HWE=4.97307e-17;NFAM=5310	.
3	36125559	36125913	3	40037277	40037624	275121	49.04	-	+	BND	LOW	275121_1	N	]3:40037287]N	275121_2	N	N[3:36125904[	SVTYPE=BND;POS=36125904;STRANDS=-+:7;IMPRECISE;CIPOS=-344,10;CIEND=-10,337;CIPOS95=-136,0;CIEND95=-2,68;MATEID=275121_2;EVENT=275121;SU=7;PE=7;SR=0;ALG=PROD;AF=5.94e-05;NSAMP=1;MSQ=48.54;AN=16834;AC=1;NS=8438;AC_Hom=0;AC_Het=1;AC_Hemi=0;MAF=5.92557e-05;HWE=1;NFAM=1	SVTYPE=BND;POS=40037287;STRANDS=-+:7;IMPRECISE;CIPOS=-10,337;CIEND=-344,10;CIPOS95=-2,68;CIEND95=-136,0;MATEID=275121_1;EVENT=275121;SECONDARY;SU=7;PE=7;SR=0;ALG=PROD;AF=5.94e-05;NSAMP=1;MSQ=48.54;AN=16834;AC=1;NS=8438;AC_Hom=0;AC_Het=1;AC_Hemi=0;MAF=5.92557e-05;HWE=1;NFAM=1
3	36126102	36126555	3	40036999	40037508	179604	44.71	+	-	BND	LOW	179604_1	N	N[3:40037499[	179604_2	N	]3:36126112]N	SVTYPE=BND;POS=36126112;STRANDS=+-:6;IMPRECISE;CIPOS=-10,443;CIEND=-499,10;CIPOS95=-1,150;CIEND95=-132,1;MATEID=179604_2;EVENT=179604;SU=6;PE=6;SR=0;ALG=PROD;AF=5.94e-05;NSAMP=1;MSQ=44.71;AN=16834;AC=1;NS=8438;AC_Hom=0;AC_Het=1;AC_Hemi=0;MAF=5.92557e-05;HWE=1;NFAM=1	SVTYPE=BND;POS=40037499;STRANDS=+-:6;IMPRECISE;CIPOS=-499,10;CIEND=-10,443;CIPOS95=-132,1;CIEND95=-1,150;MATEID=179604_1;EVENT=179604;SECONDARY;SU=6;PE=6;SR=0;ALG=PROD;AF=5.94e-05;NSAMP=1;MSQ=44.71;AN=16834;AC=1;NS=8438;AC_Hom=0;AC_Het=1;AC_Hemi=0;MAF=5.92557e-05;HWE=1;NFAM=1
3	36136780	36136785	3	36137075	36137080	179605	429.12	+	-	DEL	PASS	179605	N	<DEL>	.	.	.	SVTYPE=DEL;POS=36136783;SVLEN=-295;END=36137078;STRANDS=+-:12;CIPOS=-3,2;CIEND=-3,2;CIPOS95=0,0;CIEND95=0,0;SU=12;PE=2;SR=10;ALG=PROD;AF=5.94e-05;NSAMP=1;MSQ=428.45;AN=16834;AC=1;NS=8438;AC_Hom=0;AC_Het=1;AC_Hemi=0;MAF=5.92557e-05;HWE=1;NFAM=1	.
3	36142030	36142083	5	22165612	22165669	42718	206.25	-	+	BND	LOW	42718_1	N	]5:22165641]N	42718_2	N	N[3:36142058[	SVTYPE=BND;POS=36142058;STRANDS=-+:30;CIPOS=-27,26;CIEND=-29,28;CIPOS95=0,0;CIEND95=0,0;MATEID=42718_2;EVENT=42718;SU=30;PE=0;SR=30;ALG=PROD;AF=0.0008317;NSAMP=14;MSQ=13;AN=16834;AC=14;NS=8438;AC_Hom=0;AC_Het=14;AC_Hemi=0;MAF=0.00082958;HWE=1;NFAM=14	SVTYPE=BND;POS=22165641;STRANDS=-+:30;CIPOS=-29,28;CIEND=-27,26;CIPOS95=0,0;CIEND95=0,0;MATEID=42718_1;EVENT=42718;SECONDARY;SU=30;PE=0;SR=30;ALG=PROD;AF=0.0008317;NSAMP=14;MSQ=13;AN=16834;AC=14;NS=8438;AC_Hom=0;AC_Het=14;AC_Hemi=0;MAF=0.00082958;HWE=1;NFAM=14
3	36160838	36160881	3	36175806	36175852	179606	1055.09	+	-	DEL	PASS	179606	N	<DEL>	.	.	.	SVTYPE=DEL;POS=36160860;SVLEN=-14970;END=36175830;STRANDS=+-:47;CIPOS=-22,21;CIEND=-24,22;CIPOS95=0,0;CIEND95=0,0;SU=47;PE=24;SR=23;ALG=PROD;AF=0.0001188;NSAMP=2;MSQ=527.55;AN=16834;AC=2;NS=8438;AC_Hom=0;AC_Het=2;AC_Hemi=0;MAF=0.000118511;HWE=1;NFAM=2	.
3	36163848	36163914	3	36165711	36165814	307069	41.89	+	+	INV	LOW	307069	N	<INV>	.	.	.	SVTYPE=INV;POS=36163881;SVLEN=1907;END=36165788;STRANDS=++:3,--:3;IMPRECISE;CIPOS=-33,33;CIEND=-77,26;CIPOS95=-23,23;CIEND95=-64,17;SU=6;PE=4;SR=2;ALG=PROD;AF=5.94e-05;NSAMP=1;MSQ=41.89;AN=16834;AC=1;NS=8438;AC_Hom=0;AC_Het=1;AC_Hemi=0;MAF=5.92557e-05;HWE=1;NFAM=1	.
3	36174192	36174252	3	36176436	36176475	275122	747.59	-	+	DUP	PASS	275122	N	<DUP>	.	.	.	SVTYPE=DUP;POS=36174222;SVLEN=2243;END=36176465;STRANDS=-+:78;CIPOS=-30,30;CIEND=-29,10;CIPOS95=0,0;CIEND95=0,0;SU=78;PE=43;SR=35;ALG=PROD;AF=0.0004158;NSAMP=5;MSQ=149.37;AN=16834;AC=7;NS=8438;AC_Hom=4;AC_Het=3;AC_Hemi=0;MAF=0.00041479;HWE=3.68724e-07;NFAM=5	.
3	36179273	36179292	21	37329186	37329200	41790	39042.9	-	-	BND	LOW	41790_1	N	[21:37329195[N	41790_2	N	[3:36179284[N	SVTYPE=BND;POS=36179284;STRANDS=--:66;CIPOS=-10,9;CIEND=-8,6;CIPOS95=0,0;CIEND95=0,0;MATEID=41790_2;EVENT=41790;SU=66;PE=46;SR=20;ALG=PROD;AF=0.0872;NSAMP=1446;MSQ=26.31;AN=16834;AC=1468;NS=8438;AC_Hom=44;AC_Het=1426;AC_Hemi=0;MAF=0.087106;HWE=1.722e-10;NFAM=1387	SVTYPE=BND;POS=37329195;STRANDS=--:66;CIPOS=-8,6;CIEND=-10,9;CIPOS95=0,0;CIEND95=0,0;MATEID=41790_1;EVENT=41790;SECONDARY;SU=66;PE=46;SR=20;ALG=PROD;AF=0.0872;NSAMP=1446;MSQ=26.31;AN=16834;AC=1468;NS=8438;AC_Hom=44;AC_Het=1426;AC_Hemi=0;MAF=0.087106;HWE=1.722e-10;NFAM=1387
3	36182968	36183193	10	96957596	96958119	38411	453.49	-	+	BND	LOW	38411_1	N	]10:96957612]N	38411_2	N	N[3:36183164[	SVTYPE=BND;POS=36183164;STRANDS=-+:16;IMPRECISE;CIPOS=-195,30;CIEND=-16,507;CIPOS95=-33,30;CIEND95=-16,114;MATEID=38411_2;EVENT=38411;SU=16;PE=16;SR=0;ALG=PROD;AF=0.001426;NSAMP=24;MSQ=17.02;AN=16834;AC=24;NS=8438;AC_Hom=0;AC_Het=24;AC_Hemi=0;MAF=0.00142214;HWE=1;NFAM=24	SVTYPE=BND;POS=96957612;STRANDS=-+:16;IMPRECISE;CIPOS=-16,507;CIEND=-195,30;CIPOS95=-16,114;CIEND95=-33,30;MATEID=38411_1;EVENT=38411;SECONDARY;SU=16;PE=16;SR=0;ALG=PROD;AF=0.001426;NSAMP=24;MSQ=17.02;AN=16834;AC=24;NS=8438;AC_Hom=0;AC_Het=24;AC_Hemi=0;MAF=0.00142214;HWE=1;NFAM=24
3	36183107	36183424	10	96957088	96957461	38410	1906.74	+	-	BND	LOW	38410_1	N	N[10:96957451[	38410_2	N	]3:36183157]N	SVTYPE=BND;POS=36183157;STRANDS=+-:123;IMPRECISE;CIPOS=-50,267;CIEND=-362,11;CIPOS95=-5,5;CIEND95=-47,11;MATEID=38410_2;EVENT=38410;SU=123;PE=123;SR=0;ALG=PROD;AF=0.005228;NSAMP=88;MSQ=19.96;AN=16834;AC=88;NS=8438;AC_Hom=0;AC_Het=89;AC_Hemi=0;MAF=0.00527376;HWE=1;NFAM=87	SVTYPE=BND;POS=96957451;STRANDS=+-:123;IMPRECISE;CIPOS=-362,11;CIEND=-50,267;CIPOS95=-47,11;CIEND95=-5,5;MATEID=38410_1;EVENT=38410;SECONDARY;SU=123;PE=123;SR=0;ALG=PROD;AF=0.005228;NSAMP=88;MSQ=19.96;AN=16834;AC=88;NS=8438;AC_Hom=0;AC_Het=89;AC_Hemi=0;MAF=0.00527376;HWE=1;NFAM=87
3	36256162	36256169	3	36256232	36256239	179608	390.01	+	-	BND	PASS	179608_1	N	N[3:36256237[	179608_2	N	]3:36256166]N	SVTYPE=BND;POS=36256166;STRANDS=+-:9;CIPOS=-4,3;CIEND=-4,3;CIPOS95=0,0;CIEND95=0,0;MATEID=179608_2;EVENT=179608;SU=9;PE=0;SR=9;ALG=PROD;AF=5.94e-05;NSAMP=1;MSQ=389.75;AN=16834;AC=1;NS=8438;AC_Hom=0;AC_Het=1;AC_Hemi=0;MAF=5.92557e-05;HWE=1;NFAM=1	SVTYPE=BND;POS=36256237;STRANDS=+-:9;CIPOS=-4,3;CIEND=-4,3;CIPOS95=0,0;CIEND95=0,0;MATEID=179608_1;EVENT=179608;SECONDARY;SU=9;PE=0;SR=9;ALG=PROD;AF=5.94e-05;NSAMP=1;MSQ=389.75;AN=16834;AC=1;NS=8438;AC_Hom=0;AC_Het=1;AC_Hemi=0;MAF=5.92557e-05;HWE=1;NFAM=1
3	36298041	36298044	3	36938330	36938339	307070	503.59	+	+	INV	PASS	307070	N	<INV>	.	.	.	SVTYPE=INV;POS=36298041;SVLEN=640289;END=36938330;STRANDS=++:19,--:17;IMPRECISE;CIPOS=0,3;CIEND=0,9;CIPOS95=0,3;CIEND95=0,3;SU=36;PE=17;SR=19;ALG=PROD;AF=5.94e-05;NSAMP=1;MSQ=503.59;AN=16834;AC=1;NS=8438;AC_Hom=0;AC_Het=1;AC_Hemi=0;MAF=5.92557e-05;HWE=1;NFAM=1	.
3	36341704	36342205	3	36341883	36342235	179609	15238.2	+	-	BND	LOW	179609_1	N	N[3:36342186[	179609_2	N	]3:36341754]N	SVTYPE=BND;POS=36341754;STRANDS=+-:13;IMPRECISE;CIPOS=-50,451;CIEND=-302,50;CIPOS95=-50,158;CIEND95=-101,50;MATEID=179609_2;EVENT=179609;SU=13;PE=13;SR=0;ALG=SUM;AF=0.02638;NSAMP=444;MSQ=33.26;AN=16834;AC=444;NS=8438;AC_Hom=0;AC_Het=445;AC_Hemi=0;MAF=0.0263688;HWE=0.00463026;NFAM=436	SVTYPE=BND;POS=36342186;STRANDS=+-:13;IMPRECISE;CIPOS=-302,50;CIEND=-50,451;CIPOS95=-101,50;CIEND95=-50,158;MATEID=179609_1;EVENT=179609;SECONDARY;SU=13;PE=13;SR=0;ALG=SUM;AF=0.02638;NSAMP=444;MSQ=33.26;AN=16834;AC=444;NS=8438;AC_Hom=0;AC_Het=445;AC_Hemi=0;MAF=0.0263688;HWE=0.00463026;NFAM=436
3	36341906	36342215	3	36342644	36342977	275123	146598.0	-	+	DUP	PASS	275123	N	<DUP>	.	.	.	SVTYPE=DUP;POS=36342185;SVLEN=489;END=36342674;STRANDS=-+:12;IMPRECISE;CIPOS=-279,30;CIEND=-30,303;CIPOS95=-112,30;CIEND95=-30,39;SU=12;PE=12;SR=0;ALG=PROD;AF=0.2325;NSAMP=3358;MSQ=42.96;AN=16832;AC=3913;NS=8437;AC_Hom=1116;AC_Het=2809;AC_Hemi=0;MAF=0.232606;HWE=1.20705e-09;NFAM=3023	.
3	36342504	36342836	3	36342570	36342852	179610	60037.6	+	-	BND	LOW	179610_1	N	N[3:36342823[	179610_2	N	]3:36342534]N	SVTYPE=BND;POS=36342534;STRANDS=+-:10;IMPRECISE;CIPOS=-30,302;CIEND=-252,30;CIPOS95=-30,162;CIEND95=-161,30;MATEID=179610_2;EVENT=179610;SU=10;PE=10;SR=0;ALG=PROD;AF=0.08406;NSAMP=1415;MSQ=41.88;AN=16834;AC=1415;NS=8438;AC_Hom=0;AC_Het=1418;AC_Hemi=0;MAF=0.0840247;HWE=1.25569e-28;NFAM=1305	SVTYPE=BND;POS=36342823;STRANDS=+-:10;IMPRECISE;CIPOS=-252,30;CIEND=-30,302;CIPOS95=-161,30;CIEND95=-30,162;MATEID=179610_1;EVENT=179610;SECONDARY;SU=10;PE=10;SR=0;ALG=PROD;AF=0.08406;NSAMP=1415;MSQ=41.88;AN=16834;AC=1415;NS=8438;AC_Hom=0;AC_Het=1418;AC_Hemi=0;MAF=0.0840247;HWE=1.25569e-28;NFAM=1305
3	36342976	36342993	3	36353137	36353148	179611	356.69	+	-	DEL	PASS	179611	N	<DEL>	.	.	.	SVTYPE=DEL;POS=36342983;SVLEN=-10162;END=36353145;STRANDS=+-:15;CIPOS=-7,10;CIEND=-8,3;CIPOS95=0,0;CIEND95=0,0;SU=15;PE=10;SR=5;ALG=PROD;AF=5.94e-05;NSAMP=1;MSQ=356.69;AN=16834;AC=1;NS=8438;AC_Hom=0;AC_Het=1;AC_Hemi=0;MAF=5.92557e-05;HWE=1;NFAM=1	.
3	36352200	36352216	3	36362265	36362285	179612	716.51	+	-	DEL	PASS	179612	N	<DEL>	.	.	.	SVTYPE=DEL;POS=36352206;SVLEN=-10069;END=36362275;STRANDS=+-:29;CIPOS=-6,10;CIEND=-10,10;CIPOS95=0,0;CIEND95=0,0;SU=29;PE=19;SR=10;ALG=PROD;AF=5.94e-05;NSAMP=1;MSQ=716.51;AN=16834;AC=1;NS=8438;AC_Hom=0;AC_Het=1;AC_Hemi=0;MAF=5.92557e-05;HWE=1;NFAM=1	.
3	36364487	36364666	3	36366238	36366486	307071	3068.91	-	-	BND	LOW	307071_1	N	[3:36366481[N	307071_2	N	[3:36364657[N	SVTYPE=BND;POS=36364657;STRANDS=--:239;IMPRECISE;CIPOS=-169,10;CIEND=-242,6;CIPOS95=-8,8;CIEND95=-13,6;MATEID=307071_2;EVENT=307071;SU=239;PE=239;SR=0;ALG=PROD;AF=0.002554;NSAMP=43;MSQ=71.22;AN=16834;AC=43;NS=8438;AC_Hom=0;AC_Het=43;AC_Hemi=0;MAF=0.002548;HWE=1;NFAM=43	SVTYPE=BND;POS=36366481;STRANDS=--:239;IMPRECISE;CIPOS=-242,6;CIEND=-169,10;CIPOS95=-13,6;CIEND95=-8,8;MATEID=307071_1;EVENT=307071;SECONDARY;SU=239;PE=239;SR=0;ALG=PROD;AF=0.002554;NSAMP=43;MSQ=71.22;AN=16834;AC=43;NS=8438;AC_Hom=0;AC_Het=43;AC_Hemi=0;MAF=0.002548;HWE=1;NFAM=43
3	36364935	36365329	3	36366664	36367024	307072	2198.16	+	+	BND	LOW	307072_1	N	N]3:36366675]	307072_2	N	N]3:36364966]	SVTYPE=BND;POS=36364966;STRANDS=++:77;IMPRECISE;CIPOS=-31,363;CIEND=-11,349;CIPOS95=-31,31;CIEND95=-11,29;MATEID=307072_2;EVENT=307072;SU=77;PE=77;SR=0;ALG=PROD;AF=0.002317;NSAMP=39;MSQ=56.18;AN=16834;AC=39;NS=8438;AC_Hom=0;AC_Het=39;AC_Hemi=0;MAF=0.00231097;HWE=1;NFAM=39	SVTYPE=BND;POS=36366675;STRANDS=++:77;IMPRECISE;CIPOS=-11,349;CIEND=-31,363;CIPOS95=-11,29;CIEND95=-31,31;MATEID=307072_1;EVENT=307072;SECONDARY;SU=77;PE=77;SR=0;ALG=PROD;AF=0.002317;NSAMP=39;MSQ=56.18;AN=16834;AC=39;NS=8438;AC_Hom=0;AC_Het=39;AC_Hemi=0;MAF=0.00231097;HWE=1;NFAM=39
3	36364992	36365008	3	36371888	36371903	179613	2742.46	+	-	DEL	PASS	179613	N	<DEL>	.	.	.	SVTYPE=DEL;POS=36364998;SVLEN=-6900;END=36371898;STRANDS=+-:82;CIPOS=-6,10;CIEND=-10,5;CIPOS95=0,0;CIEND95=0,0;SU=82;PE=60;SR=22;ALG=PROD;AF=0.0003564;NSAMP=6;MSQ=457.08;AN=16834;AC=6;NS=8438;AC_Hom=0;AC_Het=6;AC_Hemi=0;MAF=0.000355534;HWE=1;NFAM=6	.
3	36370335	36370629	8	70783537	70784118	44626	6.78	-	+	BND	LOW	44626_1	N	]8:70783545]N	44626_2	N	N[3:36370620[	SVTYPE=BND;POS=36370620;STRANDS=-+:5;IMPRECISE;CIPOS=-284,10;CIEND=-8,573;CIPOS95=-136,2;CIEND95=0,209;MATEID=44626_2;EVENT=44626;SU=5;PE=5;SR=0;ALG=PROD;AF=5.94e-05;NSAMP=1;MSQ=6.78;AN=16834;AC=1;NS=8438;AC_Hom=0;AC_Het=1;AC_Hemi=0;MAF=5.92557e-05;HWE=1;NFAM=1	SVTYPE=BND;POS=70783545;STRANDS=-+:5;IMPRECISE;CIPOS=-8,573;CIEND=-284,10;CIPOS95=0,209;CIEND95=-136,2;MATEID=44626_1;EVENT=44626;SECONDARY;SU=5;PE=5;SR=0;ALG=PROD;AF=5.94e-05;NSAMP=1;MSQ=6.78;AN=16834;AC=1;NS=8438;AC_Hom=0;AC_Het=1;AC_Hemi=0;MAF=5.92557e-05;HWE=1;NFAM=1
3	36370520	36370579	20	36108916	36108973	41557	1037.25	-	-	BND	LOW	41557_1	N	[20:36108947[N	41557_2	N	[3:36370551[N	SVTYPE=BND;POS=36370551;STRANDS=--:9;IMPRECISE;CIPOS=-30,29;CIEND=-30,27;CIPOS95=-3,3;CIEND95=-3,3;MATEID=41557_2;EVENT=41557;SU=9;PE=8;SR=1;ALG=PROD;AF=0.003445;NSAMP=58;MSQ=16.35;AN=16834;AC=58;NS=8438;AC_Hom=0;AC_Het=58;AC_Hemi=0;MAF=0.00343683;HWE=1;NFAM=58	SVTYPE=BND;POS=36108947;STRANDS=--:9;IMPRECISE;CIPOS=-30,27;CIEND=-30,29;CIPOS95=-3,3;CIEND95=-3,3;MATEID=41557_1;EVENT=41557;SECONDARY;SU=9;PE=8;SR=1;ALG=PROD;AF=0.003445;NSAMP=58;MSQ=16.35;AN=16834;AC=58;NS=8438;AC_Hom=0;AC_Het=58;AC_Hemi=0;MAF=0.00343683;HWE=1;NFAM=58
3	36370951	36370951	6	6939388	6939388	43253	90603.9	-	+	BND	LOW	43253_1	N	]6:6939388]N	43253_2	N	N[3:36370952[	SVTYPE=BND;POS=36370952;STRANDS=-+:6665;CIPOS=0,0;CIEND=0,0;CIPOS95=0,0;CIEND95=0,0;MATEID=43253_2;EVENT=43253;SU=6665;PE=0;SR=6665;ALG=PROD;AF=0.09511;NSAMP=1601;MSQ=56.2;AN=16834;AC=1601;NS=8438;AC_Hom=0;AC_Het=1604;AC_Hemi=0;MAF=0.0950462;HWE=3.42208e-37;NFAM=1488	SVTYPE=BND;POS=6939388;STRANDS=-+:6665;CIPOS=0,0;CIEND=0,0;CIPOS95=0,0;CIEND95=0,0;MATEID=43253_1;EVENT=43253;SECONDARY;SU=6665;PE=0;SR=6665;ALG=PROD;AF=0.09511;NSAMP=1601;MSQ=56.2;AN=16834;AC=1601;NS=8438;AC_Hom=0;AC_Het=1604;AC_Hemi=0;MAF=0.0950462;HWE=3.42208e-37;NFAM=1488
3	36374255	36374560	10	6584174	6584443	38196	281.67	-	-	BND	PASS	38196_1	N	[10:6584434[N	38196_2	N	[3:36374559[N	SVTYPE=BND;POS=36374559;STRANDS=--:12;IMPRECISE;CIPOS=-303,2;CIEND=-259,10;CIPOS95=-93,0;CIEND95=-53,0;MATEID=38196_2;EVENT=38196;SU=12;PE=12;SR=0;ALG=PROD;AF=5.94e-05;NSAMP=1;MSQ=281.67;AN=16834;AC=1;NS=8438;AC_Hom=0;AC_Het=1;AC_Hemi=0;MAF=5.92557e-05;HWE=1;NFAM=1	SVTYPE=BND;POS=6584434;STRANDS=--:12;IMPRECISE;CIPOS=-259,10;CIEND=-303,2;CIPOS95=-53,0;CIEND95=-93,0;MATEID=38196_1;EVENT=38196;SECONDARY;SU=12;PE=12;SR=0;ALG=PROD;AF=5.94e-05;NSAMP=1;MSQ=281.67;AN=16834;AC=1;NS=8438;AC_Hom=0;AC_Het=1;AC_Hemi=0;MAF=5.92557e-05;HWE=1;NFAM=1
3	36396259	36396315	3	36416884	36416943	179614	491.38	+	-	DEL	PASS	179614	N	<DEL>	.	.	.	SVTYPE=DEL;POS=36396287;SVLEN=-20626;END=36416913;STRANDS=+-:25;CIPOS=-28,28;CIEND=-29,30;CIPOS95=0,0;CIEND95=0,0;SU=25;PE=13;SR=12;ALG=PROD;AF=0.0001188;NSAMP=2;MSQ=245.69;AN=16834;AC=2;NS=8438;AC_Hom=0;AC_Het=2;AC_Hemi=0;MAF=0.000118511;HWE=1;NFAM=2	.
3	36419159	36419176	3	36419548	36419555	179615	635.35	+	-	DEL	PASS	179615	N	<DEL>	.	.	.	SVTYPE=DEL;POS=36419166;SVLEN=-387;END=36419553;STRANDS=+-:26;CIPOS=-7,10;CIEND=-5,2;CIPOS95=0,0;CIEND95=0,0;SU=26;PE=19;SR=7;ALG=PROD;AF=5.94e-05;NSAMP=1;MSQ=635.35;AN=16834;AC=1;NS=8438;AC_Hom=0;AC_Het=1;AC_Hemi=0;MAF=5.92557e-05;HWE=1;NFAM=1	.
3	36428760	36428816	3	36454743	36454794	179616	776.24	+	-	DEL	PASS	179616	N	<DEL>	.	.	.	SVTYPE=DEL;POS=36428786;SVLEN=-25986;END=36454772;STRANDS=+-:31;CIPOS=-26,30;CIEND=-29,22;CIPOS95=0,0;CIEND95=0,0;SU=31;PE=20;SR=11;ALG=PROD;AF=0.0001188;NSAMP=2;MSQ=388.12;AN=16834;AC=2;NS=8438;AC_Hom=0;AC_Het=2;AC_Hemi=0;MAF=0.000118511;HWE=1;NFAM=2	.
3	36439835	36439852	3	36440003	36440020	179617	30465.2	+	-	BND	LOW	179617_1	N	N[3:36440012[	179617_2	N	]3:36439844]N	SVTYPE=BND;POS=36439844;STRANDS=+-:45;CIPOS=-9,8;CIEND=-8,9;CIPOS95=0,0;CIEND95=0,0;MATEID=179617_2;EVENT=179617;SU=45;PE=1;SR=44;ALG=PROD;AF=0.03933;NSAMP=657;MSQ=45.88;AN=16832;AC=662;NS=8437;AC_Hom=10;AC_Het=652;AC_Hemi=0;MAF=0.039232;HWE=0.0194179;NFAM=607	SVTYPE=BND;POS=36440012;STRANDS=+-:45;CIPOS=-8,9;CIEND=-9,8;CIPOS95=0,0;CIEND95=0,0;MATEID=179617_1;EVENT=179617;SECONDARY;SU=45;PE=1;SR=44;ALG=PROD;AF=0.03933;NSAMP=657;MSQ=45.88;AN=16832;AC=662;NS=8437;AC_Hom=10;AC_Het=652;AC_Hemi=0;MAF=0.039232;HWE=0.0194179;NFAM=607
3	36439974	36440185	8	57194560	57195002	44579	243.21	-	-	BND	LOW	44579_1	N	[8:57194993[N	44579_2	N	[3:36440176[N	SVTYPE=BND;POS=36440176;STRANDS=--:5;IMPRECISE;CIPOS=-201,10;CIEND=-432,10;CIPOS95=-73,2;CIEND95=-120,0;MATEID=44579_2;EVENT=44579;SU=5;PE=5;SR=0;ALG=PROD;AF=0.000594;NSAMP=10;MSQ=23.91;AN=16834;AC=10;NS=8438;AC_Hom=0;AC_Het=10;AC_Hemi=0;MAF=0.000592557;HWE=1;NFAM=10	SVTYPE=BND;POS=57194993;STRANDS=--:5;IMPRECISE;CIPOS=-432,10;CIEND=-201,10;CIPOS95=-120,0;CIEND95=-73,2;MATEID=44579_1;EVENT=44579;SECONDARY;SU=5;PE=5;SR=0;ALG=PROD;AF=0.000594;NSAMP=10;MSQ=23.91;AN=16834;AC=10;NS=8438;AC_Hom=0;AC_Het=10;AC_Hemi=0;MAF=0.000592557;HWE=1;NFAM=10
3	36478578	36478896	3	36718265	36718646	275124	192.5	-	+	BND	LOW	275124_1	N	]3:36718275]N	275124_2	N	N[3:36478887[	SVTYPE=BND;POS=36478887;STRANDS=-+:4;IMPRECISE;CIPOS=-308,10;CIEND=-10,371;CIPOS95=-107,1;CIEND95=-2,100;MATEID=275124_2;EVENT=275124;SU=4;PE=4;SR=0;ALG=PROD;AF=0.0007128;NSAMP=12;MSQ=12.91;AN=16834;AC=12;NS=8438;AC_Hom=0;AC_Het=12;AC_Hemi=0;MAF=0.000711069;HWE=1;NFAM=12	SVTYPE=BND;POS=36718275;STRANDS=-+:4;IMPRECISE;CIPOS=-10,371;CIEND=-308,10;CIPOS95=-2,100;CIEND95=-107,1;MATEID=275124_1;EVENT=275124;SECONDARY;SU=4;PE=4;SR=0;ALG=PROD;AF=0.0007128;NSAMP=12;MSQ=12.91;AN=16834;AC=12;NS=8438;AC_Hom=0;AC_Het=12;AC_Hemi=0;MAF=0.000711069;HWE=1;NFAM=12
3	36489288	36489297	3	36489352	36489361	179618	1150.86	+	-	BND	LOW	179618_1	N	N[3:36489358[	179618_2	N	]3:36489293]N	SVTYPE=BND;POS=36489293;STRANDS=+-:44;CIPOS=-5,4;CIEND=-5,4;CIPOS95=0,0;CIEND95=0,0;MATEID=179618_2;EVENT=179618;SU=44;PE=0;SR=44;ALG=PROD;AF=0.0003564;NSAMP=6;MSQ=191.8;AN=16834;AC=6;NS=8438;AC_Hom=0;AC_Het=6;AC_Hemi=0;MAF=0.000355534;HWE=1;NFAM=6	SVTYPE=BND;POS=36489358;STRANDS=+-:44;CIPOS=-5,4;CIEND=-5,4;CIPOS95=0,0;CIEND95=0,0;MATEID=179618_1;EVENT=179618;SECONDARY;SU=44;PE=0;SR=44;ALG=PROD;AF=0.0003564;NSAMP=6;MSQ=191.8;AN=16834;AC=6;NS=8438;AC_Hom=0;AC_Het=6;AC_Hemi=0;MAF=0.000355534;HWE=1;NFAM=6
3	36495119	36495119	3	36495286	36495286	179619	2.03951e+06	+	-	DEL	PASS	179619	N	<DEL>	.	.	.	SVTYPE=DEL;POS=36495119;SVLEN=-167;END=36495286;STRANDS=+-:12734;CIPOS=0,0;CIEND=0,0;CIPOS95=0,0;CIEND95=0,0;SU=12734;PE=382;SR=12352;ALG=PROD;AF=0.4856;NSAMP=6500;MSQ=312.88;AN=16834;AC=8175;NS=8438;AC_Hom=3358;AC_Het=4838;AC_Hemi=0;MAF=0.48566;HWE=5.46787e-42;NFAM=5720	.
3	36507065	36507074	3	36507116	36507125	179620	3802.27	+	-	BND	LOW	179620_1	N	N[3:36507122[	179620_2	N	]3:36507070]N	SVTYPE=BND;POS=36507070;STRANDS=+-:103;CIPOS=-5,4;CIEND=-5,4;CIPOS95=0,0;CIEND95=0,0;MATEID=179620_2;EVENT=179620;SU=103;PE=0;SR=103;ALG=PROD;AF=0.001485;NSAMP=25;MSQ=152.01;AN=16834;AC=25;NS=8438;AC_Hom=0;AC_Het=25;AC_Hemi=0;MAF=0.00148139;HWE=1;NFAM=24	SVTYPE=BND;POS=36507122;STRANDS=+-:103;CIPOS=-5,4;CIEND=-5,4;CIPOS95=0,0;CIEND95=0,0;MATEID=179620_1;EVENT=179620;SECONDARY;SU=103;PE=0;SR=103;ALG=PROD;AF=0.001485;NSAMP=25;MSQ=152.01;AN=16834;AC=25;NS=8438;AC_Hom=0;AC_Het=25;AC_Hemi=0;MAF=0.00148139;HWE=1;NFAM=24
3	36508071	36508320	3	36509954	36510211	179621	260.5	+	-	DEL	PASS	179621	N	<DEL>	.	.	.	SVTYPE=DEL;POS=36508080;SVLEN=-2126;END=36510206;STRANDS=+-:15;IMPRECISE;CIPOS=-9,240;CIEND=-252,5;CIPOS95=0,53;CIEND95=-66,0;SU=15;PE=15;SR=0;ALG=PROD;AF=5.94e-05;NSAMP=1;MSQ=260.5;AN=16834;AC=1;NS=8438;AC_Hom=0;AC_Het=1;AC_Hemi=0;MAF=5.92557e-05;HWE=1;NFAM=1	.
3	36533559	36533565	3	41994794	41994800	307073	7510.37	+	+	BND	LOW	307073_1	N	N]3:41994797]	307073_2	N	N]3:36533562]	SVTYPE=BND;POS=36533562;STRANDS=++:238;CIPOS=-3,3;CIEND=-3,3;CIPOS95=0,0;CIEND95=0,0;MATEID=307073_2;EVENT=307073;SU=238;PE=0;SR=238;ALG=PROD;AF=0.01361;NSAMP=229;MSQ=31.7;AN=16832;AC=229;NS=8437;AC_Hom=0;AC_Het=230;AC_Hemi=0;MAF=0.0136304;HWE=0.410488;NFAM=219	SVTYPE=BND;POS=41994797;STRANDS=++:238;CIPOS=-3,3;CIEND=-3,3;CIPOS95=0,0;CIEND95=0,0;MATEID=307073_1;EVENT=307073;SECONDARY;SU=238;PE=0;SR=238;ALG=PROD;AF=0.01361;NSAMP=229;MSQ=31.7;AN=16832;AC=229;NS=8437;AC_Hom=0;AC_Het=230;AC_Hemi=0;MAF=0.0136304;HWE=0.410488;NFAM=219
3	36542984	36542995	6	15723624	15723635	43281	14.98	+	+	BND	LOW	43281_1	N	N]6:15723630]	43281_2	N	N]3:36542990]	SVTYPE=BND;POS=36542990;STRANDS=++:7;CIPOS=-6,5;CIEND=-6,5;CIPOS95=0,0;CIEND95=0,0;MATEID=43281_2;EVENT=43281;SU=7;PE=1;SR=6;ALG=PROD;AF=5.94e-05;NSAMP=1;MSQ=14.98;AN=16834;AC=1;NS=8438;AC_Hom=0;AC_Het=1;AC_Hemi=0;MAF=5.92557e-05;HWE=1;NFAM=1	SVTYPE=BND;POS=15723630;STRANDS=++:7;CIPOS=-6,5;CIEND=-6,5;CIPOS95=0,0;CIEND95=0,0;MATEID=43281_1;EVENT=43281;SECONDARY;SU=7;PE=1;SR=6;ALG=PROD;AF=5.94e-05;NSAMP=1;MSQ=14.98;AN=16834;AC=1;NS=8438;AC_Hom=0;AC_Het=1;AC_Hemi=0;MAF=5.92557e-05;HWE=1;NFAM=1
3	36555716	36555757	3	36557436	36557476	179623	89883.7	+	-	BND	LOW	179623_1	N	N[3:36557467[	179623_2	N	]3:36555727]N	SVTYPE=BND;POS=36555727;STRANDS=+-:46;IMPRECISE;CIPOS=-11,30;CIEND=-30,10;CIPOS95=-1,1;CIEND95=-1,1;MATEID=179623_2;EVENT=179623;SU=46;PE=44;SR=2;ALG=PROD;AF=0.1678;NSAMP=2825;MSQ=31.09;AN=16834;AC=2825;NS=8438;AC_Hom=0;AC_Het=2833;AC_Hemi=0;MAF=0.167872;HWE=0;NFAM=2551	SVTYPE=BND;POS=36557467;STRANDS=+-:46;IMPRECISE;CIPOS=-30,10;CIEND=-11,30;CIPOS95=-1,1;CIEND95=-1,1;MATEID=179623_1;EVENT=179623;SECONDARY;SU=46;PE=44;SR=2;ALG=PROD;AF=0.1678;NSAMP=2825;MSQ=31.09;AN=16834;AC=2825;NS=8438;AC_Hom=0;AC_Het=2833;AC_Hemi=0;MAF=0.167872;HWE=0;NFAM=2551
3	36555862	36555907	3	36555935	36555980	179622	497.87	+	-	BND	LOW	179622_1	N	N[3:36555959[	179622_2	N	]3:36555885]N	SVTYPE=BND;POS=36555885;STRANDS=+-:18;CIPOS=-23,22;CIEND=-23,22;CIPOS95=0,0;CIEND95=0,0;MATEID=179622_2;EVENT=179622;SU=18;PE=0;SR=18;ALG=PROD;AF=0.0001188;NSAMP=2;MSQ=248.79;AN=16834;AC=2;NS=8438;AC_Hom=0;AC_Het=2;AC_Hemi=0;MAF=0.000118511;HWE=1;NFAM=2	SVTYPE=BND;POS=36555959;STRANDS=+-:18;CIPOS=-23,22;CIEND=-23,22;CIPOS95=0,0;CIEND95=0,0;MATEID=179622_1;EVENT=179622;SECONDARY;SU=18;PE=0;SR=18;ALG=PROD;AF=0.0001188;NSAMP=2;MSQ=248.79;AN=16834;AC=2;NS=8438;AC_Hom=0;AC_Het=2;AC_Hemi=0;MAF=0.000118511;HWE=1;NFAM=2
3	36576253	36576262	3	36578495	36578515	179624	356.43	+	-	DEL	PASS	179624	N	<DEL>	.	.	.	SVTYPE=DEL;POS=36576258;SVLEN=-2247;END=36578505;STRANDS=+-:19;CIPOS=-5,4;CIEND=-10,10;CIPOS95=0,0;CIEND95=0,0;SU=19;PE=12;SR=7;ALG=PROD;AF=5.94e-05;NSAMP=1;MSQ=356.43;AN=16834;AC=1;NS=8438;AC_Hom=0;AC_Het=1;AC_Hemi=0;MAF=5.92557e-05;HWE=1;NFAM=1	.
3	36599834	36600427	9	12556328	12556893	44881	157.81	+	-	BND	LOW	44881_1	N	N[9:12556844[	44881_2	N	]3:36599884]N	SVTYPE=BND;POS=36599884;STRANDS=+-:5;IMPRECISE;CIPOS=-50,543;CIEND=-515,50;CIPOS95=-50,180;CIEND95=-183,50;MATEID=44881_2;EVENT=44881;SU=5;PE=5;SR=0;ALG=PROD;AF=0.0004752;NSAMP=8;MSQ=18.41;AN=16834;AC=8;NS=8438;AC_Hom=0;AC_Het=8;AC_Hemi=0;MAF=0.000474046;HWE=1;NFAM=8	SVTYPE=BND;POS=12556844;STRANDS=+-:5;IMPRECISE;CIPOS=-515,50;CIEND=-50,543;CIPOS95=-183,50;CIEND95=-50,180;MATEID=44881_1;EVENT=44881;SECONDARY;SU=5;PE=5;SR=0;ALG=PROD;AF=0.0004752;NSAMP=8;MSQ=18.41;AN=16834;AC=8;NS=8438;AC_Hom=0;AC_Het=8;AC_Hemi=0;MAF=0.000474046;HWE=1;NFAM=8
3	36641117	36641634	13	29963329	29963625	39509	20.92	+	+	BND	LOW	39509_1	N	N]13:29963339]	39509_2	N	N]3:36641127]	SVTYPE=BND;POS=36641127;STRANDS=++:4;IMPRECISE;CIPOS=-10,507;CIEND=-10,286;CIPOS95=0,179;CIEND95=-2,87;MATEID=39509_2;EVENT=39509;SU=4;PE=4;SR=0;ALG=PROD;AF=5.94e-05;NSAMP=1;MSQ=20.89;AN=16834;AC=1;NS=8438;AC_Hom=0;AC_Het=1;AC_Hemi=0;MAF=5.92557e-05;HWE=1;NFAM=1	SVTYPE=BND;POS=29963339;STRANDS=++:4;IMPRECISE;CIPOS=-10,286;CIEND=-10,507;CIPOS95=-2,87;CIEND95=0,179;MATEID=39509_1;EVENT=39509;SECONDARY;SU=4;PE=4;SR=0;ALG=PROD;AF=5.94e-05;NSAMP=1;MSQ=20.89;AN=16834;AC=1;NS=8438;AC_Hom=0;AC_Het=1;AC_Hemi=0;MAF=5.92557e-05;HWE=1;NFAM=1
3	36654264	36654633	3	36663624	36664114	307075	20.92	+	+	BND	LOW	307075_1	N	N]3:36663634]	307075_2	N	N]3:36654274]	SVTYPE=BND;POS=36654274;STRANDS=++:4;IMPRECISE;CIPOS=-10,359;CIEND=-10,480;CIPOS95=-2,126;CIEND95=-1,148;MATEID=307075_2;EVENT=307075;SU=4;PE=4;SR=0;ALG=PROD;AF=5.94e-05;NSAMP=1;MSQ=20.89;AN=16834;AC=1;NS=8438;AC_Hom=0;AC_Het=1;AC_Hemi=0;MAF=5.92557e-05;HWE=1;NFAM=1	SVTYPE=BND;POS=36663634;STRANDS=++:4;IMPRECISE;CIPOS=-10,480;CIEND=-10,359;CIPOS95=-1,148;CIEND95=-2,126;MATEID=307075_1;EVENT=307075;SECONDARY;SU=4;PE=4;SR=0;ALG=PROD;AF=5.94e-05;NSAMP=1;MSQ=20.89;AN=16834;AC=1;NS=8438;AC_Hom=0;AC_Het=1;AC_Hemi=0;MAF=5.92557e-05;HWE=1;NFAM=1
3	36654740	36654887	3	36663007	36663102	307074	6.83	+	+	INV	LOW	307074	N	<INV>	.	.	.	SVTYPE=INV;POS=36654797;SVLEN=8237;END=36663034;STRANDS=++:2,--:2;IMPRECISE;CIPOS=-57,90;CIEND=-27,68;CIPOS95=-47,74;CIEND95=-17,57;SU=4;PE=4;SR=0;ALG=PROD;AF=5.94e-05;NSAMP=1;MSQ=6.83;AN=16834;AC=1;NS=8438;AC_Hom=0;AC_Het=1;AC_Hemi=0;MAF=5.92557e-05;HWE=1;NFAM=1	.
3	36669715	36669725	3	87543815	87543823	179625	24492.6	+	-	BND	LOW	179625_1	N	N[3:87543819[	179625_2	N	]3:36669720]N	SVTYPE=BND;POS=36669720;STRANDS=+-:153;CIPOS=-5,5;CIEND=-3,5;CIPOS95=0,0;CIEND95=0,0;MATEID=179625_2;EVENT=179625;SU=153;PE=0;SR=153;ALG=PROD;AF=0.04295;NSAMP=723;MSQ=33.21;AN=16834;AC=723;NS=8438;AC_Hom=0;AC_Het=724;AC_Hemi=0;MAF=0.0429012;HWE=1.68551e-07;NFAM=635	SVTYPE=BND;POS=87543819;STRANDS=+-:153;CIPOS=-3,5;CIEND=-5,5;CIPOS95=0,0;CIEND95=0,0;MATEID=179625_1;EVENT=179625;SECONDARY;SU=153;PE=0;SR=153;ALG=PROD;AF=0.04295;NSAMP=723;MSQ=33.21;AN=16834;AC=723;NS=8438;AC_Hom=0;AC_Het=724;AC_Hemi=0;MAF=0.0429012;HWE=1.68551e-07;NFAM=635
3	36686436	36686483	3	36688538	36688597	179626	1630.51	+	-	DEL	PASS	179626	N	<DEL>	.	.	.	SVTYPE=DEL;POS=36686460;SVLEN=-2108;END=36688568;STRANDS=+-:61;CIPOS=-24,23;CIEND=-30,29;CIPOS95=0,0;CIEND95=0,0;SU=61;PE=44;SR=17;ALG=PROD;AF=0.0001188;NSAMP=2;MSQ=815.25;AN=16834;AC=2;NS=8438;AC_Hom=0;AC_Het=2;AC_Hemi=0;MAF=0.000118511;HWE=1;NFAM=2	.
3	36711723	36711727	3	36719405	36719409	179627	8780.87	+	-	DEL	PASS	179627	N	<DEL>	.	.	.	SVTYPE=DEL;POS=36711725;SVLEN=-7683;END=36719408;STRANDS=+-:405;CIPOS=-2,2;CIEND=-3,1;CIPOS95=0,0;CIEND95=0,0;SU=405;PE=230;SR=175;ALG=PROD;AF=0.001485;NSAMP=25;MSQ=351.24;AN=16834;AC=25;NS=8438;AC_Hom=0;AC_Het=25;AC_Hemi=0;MAF=0.00148139;HWE=1;NFAM=25	.
3	36713688	36713695	3	36719042	36719049	179628	302.64	+	-	DEL	PASS	179628	N	<DEL>	.	.	.	SVTYPE=DEL;POS=36713692;SVLEN=-5355;END=36719047;STRANDS=+-:16;CIPOS=-4,3;CIEND=-5,2;CIPOS95=0,0;CIEND95=0,0;SU=16;PE=8;SR=8;ALG=PROD;AF=5.94e-05;NSAMP=1;MSQ=302.64;AN=16834;AC=1;NS=8438;AC_Hom=0;AC_Het=1;AC_Hemi=0;MAF=5.92557e-05;HWE=1;NFAM=1	.
3	36723097	36723141	3	36748474	36748519	275125	364.2	-	+	DUP	PASS	275125	N	<DUP>	.	.	.	SVTYPE=DUP;POS=36723120;SVLEN=25377;END=36748497;STRANDS=-+:34;CIPOS=-23,21;CIEND=-23,22;CIPOS95=0,0;CIEND95=0,0;SU=34;PE=20;SR=14;ALG=PROD;AF=0.0001188;NSAMP=2;MSQ=181.94;AN=16834;AC=2;NS=8438;AC_Hom=0;AC_Het=2;AC_Hemi=0;MAF=0.000118511;HWE=1;NFAM=2	.
3	36735689	36735693	3	36735745	36735749	179629	8410.09	+	-	BND	LOW	179629_1	N	N[3:36735748[	179629_2	N	]3:36735691]N	SVTYPE=BND;POS=36735691;STRANDS=+-:284;CIPOS=-2,2;CIEND=-2,2;CIPOS95=0,0;CIEND95=0,0;MATEID=179629_2;EVENT=179629;SU=284;PE=1;SR=283;ALG=PROD;AF=0.003208;NSAMP=54;MSQ=155.73;AN=16834;AC=54;NS=8438;AC_Hom=0;AC_Het=54;AC_Hemi=0;MAF=0.00319981;HWE=1;NFAM=52	SVTYPE=BND;POS=36735748;STRANDS=+-:284;CIPOS=-2,2;CIEND=-2,2;CIPOS95=0,0;CIEND95=0,0;MATEID=179629_1;EVENT=179629;SECONDARY;SU=284;PE=1;SR=283;ALG=PROD;AF=0.003208;NSAMP=54;MSQ=155.73;AN=16834;AC=54;NS=8438;AC_Hom=0;AC_Het=54;AC_Hemi=0;MAF=0.00319981;HWE=1;NFAM=52
3	36737364	36737404	3	36737573	36737623	307076	788.07	+	+	BND	PASS	307076_1	N	N]3:36737595]	307076_2	N	N]3:36737384]	SVTYPE=BND;POS=36737384;STRANDS=++:33;CIPOS=-20,20;CIEND=-22,28;CIPOS95=0,0;CIEND95=0,0;MATEID=307076_2;EVENT=307076;SU=33;PE=13;SR=20;ALG=PROD;AF=0.0001188;NSAMP=2;MSQ=394.04;AN=16834;AC=2;NS=8438;AC_Hom=0;AC_Het=2;AC_Hemi=0;MAF=0.000118511;HWE=1;NFAM=2	SVTYPE=BND;POS=36737595;STRANDS=++:33;CIPOS=-22,28;CIEND=-20,20;CIPOS95=0,0;CIEND95=0,0;MATEID=307076_1;EVENT=307076;SECONDARY;SU=33;PE=13;SR=20;ALG=PROD;AF=0.0001188;NSAMP=2;MSQ=394.04;AN=16834;AC=2;NS=8438;AC_Hom=0;AC_Het=2;AC_Hemi=0;MAF=0.000118511;HWE=1;NFAM=2
3	36737709	36737758	3	36739395	36739442	307077	575.03	-	-	BND	PASS	307077_1	N	[3:36739421[N	307077_2	N	[3:36737736[N	SVTYPE=BND;POS=36737736;STRANDS=--:37;CIPOS=-26,23;CIEND=-25,22;CIPOS95=0,0;CIEND95=0,0;MATEID=307077_2;EVENT=307077;SU=37;PE=23;SR=14;ALG=PROD;AF=0.0001188;NSAMP=2;MSQ=287.51;AN=16834;AC=2;NS=8438;AC_Hom=0;AC_Het=2;AC_Hemi=0;MAF=0.000118511;HWE=1;NFAM=2	SVTYPE=BND;POS=36739421;STRANDS=--:37;CIPOS=-25,22;CIEND=-26,23;CIPOS95=0,0;CIEND95=0,0;MATEID=307077_1;EVENT=307077;SECONDARY;SU=37;PE=23;SR=14;ALG=PROD;AF=0.0001188;NSAMP=2;MSQ=287.51;AN=16834;AC=2;NS=8438;AC_Hom=0;AC_Het=2;AC_Hemi=0;MAF=0.000118511;HWE=1;NFAM=2
3	36741762	36742334	16	75015279	75015568	40582	495.97	-	-	BND	LOW	40582_1	N	[16:75015559[N	40582_2	N	[3:36742325[N	SVTYPE=BND;POS=36742325;STRANDS=--:4;IMPRECISE;CIPOS=-562,10;CIEND=-279,10;CIPOS95=-188,0;CIEND95=-138,1;MATEID=40582_2;EVENT=40582;SU=4;PE=4;SR=0;ALG=PROD;AF=0.001604;NSAMP=26;MSQ=17.84;AN=16834;AC=27;NS=8438;AC_Hom=2;AC_Het=25;AC_Hemi=0;MAF=0.00159991;HWE=0.020616;NFAM=25	SVTYPE=BND;POS=75015559;STRANDS=--:4;IMPRECISE;CIPOS=-279,10;CIEND=-562,10;CIPOS95=-138,1;CIEND95=-188,0;MATEID=40582_1;EVENT=40582;SECONDARY;SU=4;PE=4;SR=0;ALG=PROD;AF=0.001604;NSAMP=26;MSQ=17.84;AN=16834;AC=27;NS=8438;AC_Hom=2;AC_Het=25;AC_Hemi=0;MAF=0.00159991;HWE=0.020616;NFAM=25
3	36741797	36742353	10	96694281	96694668	38407	1403.47	-	+	BND	LOW	38407_1	N	]10:96694311]N	38407_2	N	N[3:36742324[	SVTYPE=BND;POS=36742324;STRANDS=-+:8;IMPRECISE;CIPOS=-526,30;CIEND=-30,357;CIPOS95=-153,30;CIEND95=-30,60;MATEID=38407_2;EVENT=38407;SU=8;PE=8;SR=0;ALG=PROD;AF=0.004158;NSAMP=69;MSQ=19.13;AN=16834;AC=70;NS=8438;AC_Hom=2;AC_Het=68;AC_Hemi=0;MAF=0.0041479;HWE=0.133848;NFAM=68	SVTYPE=BND;POS=96694311;STRANDS=-+:8;IMPRECISE;CIPOS=-30,357;CIEND=-526,30;CIPOS95=-30,60;CIEND95=-153,30;MATEID=38407_1;EVENT=38407;SECONDARY;SU=8;PE=8;SR=0;ALG=PROD;AF=0.004158;NSAMP=69;MSQ=19.13;AN=16834;AC=70;NS=8438;AC_Hom=2;AC_Het=68;AC_Hemi=0;MAF=0.0041479;HWE=0.133848;NFAM=68
3	36741847	36742331	12	30265115	30265295	39386	125.0	-	-	BND	LOW	39386_1	N	[12:30265286[N	39386_2	N	[3:36742325[N	SVTYPE=BND;POS=36742325;STRANDS=--:4;IMPRECISE;CIPOS=-477,7;CIEND=-170,10;CIPOS95=-147,0;CIEND95=-70,2;MATEID=39386_2;EVENT=39386;SU=4;PE=4;SR=0;ALG=PROD;AF=0.000297;NSAMP=5;MSQ=22.12;AN=16834;AC=5;NS=8438;AC_Hom=0;AC_Het=5;AC_Hemi=0;MAF=0.000296279;HWE=1;NFAM=5	SVTYPE=BND;POS=30265286;STRANDS=--:4;IMPRECISE;CIPOS=-170,10;CIEND=-477,7;CIPOS95=-70,2;CIEND95=-147,0;MATEID=39386_1;EVENT=39386;SECONDARY;SU=4;PE=4;SR=0;ALG=PROD;AF=0.000297;NSAMP=5;MSQ=22.12;AN=16834;AC=5;NS=8438;AC_Hom=0;AC_Het=5;AC_Hemi=0;MAF=0.000296279;HWE=1;NFAM=5
3	36742258	36742689	17	36542421	36542920	40758	142.91	+	-	BND	LOW	40758_1	N	N[17:36542913[	40758_2	N	]3:36742268]N	SVTYPE=BND;POS=36742268;STRANDS=+-:5;IMPRECISE;CIPOS=-10,421;CIEND=-491,8;CIPOS95=-2,125;CIEND95=-175,1;MATEID=40758_2;EVENT=40758;SU=5;PE=5;SR=0;ALG=PROD;AF=0.0005346;NSAMP=9;MSQ=14.51;AN=16834;AC=9;NS=8438;AC_Hom=0;AC_Het=9;AC_Hemi=0;MAF=0.000533302;HWE=1;NFAM=9	SVTYPE=BND;POS=36542913;STRANDS=+-:5;IMPRECISE;CIPOS=-491,8;CIEND=-10,421;CIPOS95=-175,1;CIEND95=-2,125;MATEID=40758_1;EVENT=40758;SECONDARY;SU=5;PE=5;SR=0;ALG=PROD;AF=0.0005346;NSAMP=9;MSQ=14.51;AN=16834;AC=9;NS=8438;AC_Hom=0;AC_Het=9;AC_Hemi=0;MAF=0.000533302;HWE=1;NFAM=9
3	36742272	36742703	7	99150692	99151312	44203	2698.48	+	+	BND	LOW	44203_1	N	N]7:99150742]	44203_2	N	N]3:36742322]	SVTYPE=BND;POS=36742322;STRANDS=++:25;IMPRECISE;CIPOS=-50,381;CIEND=-50,570;CIPOS95=-50,50;CIEND95=-50,138;MATEID=44203_2;EVENT=44203;SU=25;PE=25;SR=0;ALG=PROD;AF=0.009208;NSAMP=150;MSQ=17.34;AN=16834;AC=155;NS=8438;AC_Hom=10;AC_Het=145;AC_Hemi=0;MAF=0.00918464;HWE=0.000677032;NFAM=147	SVTYPE=BND;POS=99150742;STRANDS=++:25;IMPRECISE;CIPOS=-50,570;CIEND=-50,381;CIPOS95=-50,138;CIEND95=-50,50;MATEID=44203_1;EVENT=44203;SECONDARY;SU=25;PE=25;SR=0;ALG=PROD;AF=0.009208;NSAMP=150;MSQ=17.34;AN=16834;AC=155;NS=8438;AC_Hom=10;AC_Het=145;AC_Hemi=0;MAF=0.00918464;HWE=0.000677032;NFAM=147
3	36747755	36747812	10	32871000	32871057	38252	122.64	+	-	BND	LOW	38252_1	N	N[10:32871030[	38252_2	N	]3:36747784]N	SVTYPE=BND;POS=36747784;STRANDS=+-:8;CIPOS=-29,28;CIEND=-29,28;CIPOS95=0,0;CIEND95=0,0;MATEID=38252_2;EVENT=38252;SU=8;PE=0;SR=8;ALG=PROD;AF=0.0005346;NSAMP=8;MSQ=13.81;AN=16834;AC=9;NS=8438;AC_Hom=2;AC_Het=7;AC_Hemi=0;MAF=0.000533302;HWE=0.00213201;NFAM=8	SVTYPE=BND;POS=32871030;STRANDS=+-:8;CIPOS=-29,28;CIEND=-29,28;CIPOS95=0,0;CIEND95=0,0;MATEID=38252_1;EVENT=38252;SECONDARY;SU=8;PE=0;SR=8;ALG=PROD;AF=0.0005346;NSAMP=8;MSQ=13.81;AN=16834;AC=9;NS=8438;AC_Hom=2;AC_Het=7;AC_Hemi=0;MAF=0.000533302;HWE=0.00213201;NFAM=8
3	36747761	36747778	4	87590428	87590445	42289	22537.3	-	-	BND	LOW	42289_1	N	[4:87590438[N	42289_2	N	[3:36747771[N	SVTYPE=BND;POS=36747771;STRANDS=--:4;CIPOS=-9,8;CIEND=-9,8;CIPOS95=0,0;CIEND95=0,0;MATEID=42289_2;EVENT=42289;SU=4;PE=0;SR=4;ALG=PROD;AF=0.05245;NSAMP=872;MSQ=25.05;AN=16834;AC=883;NS=8438;AC_Hom=24;AC_Het=862;AC_Hemi=0;MAF=0.0525006;HWE=0.0113904;NFAM=838	SVTYPE=BND;POS=87590438;STRANDS=--:4;CIPOS=-9,8;CIEND=-9,8;CIPOS95=0,0;CIEND95=0,0;MATEID=42289_1;EVENT=42289;SECONDARY;SU=4;PE=0;SR=4;ALG=PROD;AF=0.05245;NSAMP=872;MSQ=25.05;AN=16834;AC=883;NS=8438;AC_Hom=24;AC_Het=862;AC_Hemi=0;MAF=0.0525006;HWE=0.0113904;NFAM=838
3	36747761	36747778	5	22425252	22425269	42719	23574.8	-	-	BND	LOW	42719_1	N	[5:22425262[N	42719_2	N	[3:36747771[N	SVTYPE=BND;POS=36747771;STRANDS=--:24;CIPOS=-9,8;CIEND=-9,8;CIPOS95=0,0;CIEND95=0,0;MATEID=42719_2;EVENT=42719;SU=24;PE=0;SR=24;ALG=PROD;AF=0.05275;NSAMP=885;MSQ=25.8;AN=16834;AC=888;NS=8438;AC_Hom=6;AC_Het=883;AC_Hemi=0;MAF=0.0526784;HWE=1.43004e-07;NFAM=841	SVTYPE=BND;POS=22425262;STRANDS=--:24;CIPOS=-9,8;CIEND=-9,8;CIPOS95=0,0;CIEND95=0,0;MATEID=42719_1;EVENT=42719;SECONDARY;SU=24;PE=0;SR=24;ALG=PROD;AF=0.05275;NSAMP=885;MSQ=25.8;AN=16834;AC=888;NS=8438;AC_Hom=6;AC_Het=883;AC_Hemi=0;MAF=0.0526784;HWE=1.43004e-07;NFAM=841
3	36747761	36747778	Y	25995478	25995495	45853	67744.3	-	-	BND	LOW	45853_1	N	[Y:25995488[N	45853_2	N	[3:36747771[N	SVTYPE=BND;POS=36747771;STRANDS=--:4;CIPOS=-9,8;CIEND=-9,8;CIPOS95=0,0;CIEND95=0,0;MATEID=45853_2;EVENT=45853;SU=4;PE=0;SR=4;ALG=PROD;AF=0.1488;NSAMP=2077;MSQ=32.14;AN=16778;AC=2496;NS=8410;AC_Hom=840;AC_Het=1661;AC_Hemi=0;MAF=0.148692;HWE=0;NFAM=1933	SVTYPE=BND;POS=25995488;STRANDS=--:4;CIPOS=-9,8;CIEND=-9,8;CIPOS95=0,0;CIEND95=0,0;MATEID=45853_1;EVENT=45853;SECONDARY;SU=4;PE=0;SR=4;ALG=PROD;AF=0.1488;NSAMP=2077;MSQ=32.14;AN=16778;AC=2496;NS=8410;AC_Hom=840;AC_Het=1661;AC_Hemi=0;MAF=0.148692;HWE=0;NFAM=1933
3	36747775	36747792	10	105723462	105723479	38444	6.21	+	-	BND	LOW	38444_1	N	N[10:105723472[	38444_2	N	]3:36747784]N	SVTYPE=BND;POS=36747784;STRANDS=+-:49;CIPOS=-9,8;CIEND=-9,8;CIPOS95=0,0;CIEND95=0,0;MATEID=38444_2;EVENT=38444;SU=49;PE=0;SR=49;ALG=PROD;AF=5.94e-05;NSAMP=1;MSQ=4.73;AN=16834;AC=1;NS=8438;AC_Hom=0;AC_Het=1;AC_Hemi=0;MAF=5.92557e-05;HWE=1;NFAM=1	SVTYPE=BND;POS=105723472;STRANDS=+-:49;CIPOS=-9,8;CIEND=-9,8;CIPOS95=0,0;CIEND95=0,0;MATEID=38444_1;EVENT=38444;SECONDARY;SU=49;PE=0;SR=49;ALG=PROD;AF=5.94e-05;NSAMP=1;MSQ=4.73;AN=16834;AC=1;NS=8438;AC_Hom=0;AC_Het=1;AC_Hemi=0;MAF=5.92557e-05;HWE=1;NFAM=1
3	36754080	36754083	3	36755469	36755489	179630	512.55	+	-	DEL	PASS	179630	N	<DEL>	.	.	.	SVTYPE=DEL;POS=36754082;SVLEN=-1397;END=36755479;STRANDS=+-:24;CIPOS=-2,1;CIEND=-10,10;CIPOS95=0,0;CIEND95=0,0;SU=24;PE=12;SR=12;ALG=PROD;AF=5.94e-05;NSAMP=1;MSQ=512.55;AN=16834;AC=1;NS=8438;AC_Hom=0;AC_Het=1;AC_Hemi=0;MAF=5.92557e-05;HWE=1;NFAM=1	.
3	36764241	36764529	3	36765923	36766156	179631	347.6	+	-	DEL	PASS	179631	N	<DEL>	.	.	.	SVTYPE=DEL;POS=36764271;SVLEN=-1855;END=36766126;STRANDS=+-:19;IMPRECISE;CIPOS=-30,258;CIEND=-203,30;CIPOS95=-30,48;CIEND95=-58,30;SU=19;PE=19;SR=0;ALG=PROD;AF=0.0001188;NSAMP=2;MSQ=173.8;AN=16834;AC=2;NS=8438;AC_Hom=0;AC_Het=2;AC_Hemi=0;MAF=0.000118511;HWE=1;NFAM=2	.
3	36766564	36766584	3	36766836	36766856	179632	12.36	+	-	BND	LOW	179632_1	N	N[3:36766847[	179632_2	N	]3:36766574]N	SVTYPE=BND;POS=36766574;STRANDS=+-:5;CIPOS=-10,10;CIEND=-10,10;CIPOS95=0,0;CIEND95=0,0;MATEID=179632_2;EVENT=179632;SU=5;PE=0;SR=5;ALG=PROD;AF=5.94e-05;NSAMP=1;MSQ=11.99;AN=16834;AC=1;NS=8438;AC_Hom=0;AC_Het=1;AC_Hemi=0;MAF=5.92557e-05;HWE=1;NFAM=1	SVTYPE=BND;POS=36766847;STRANDS=+-:5;CIPOS=-10,10;CIEND=-10,10;CIPOS95=0,0;CIEND95=0,0;MATEID=179632_1;EVENT=179632;SECONDARY;SU=5;PE=0;SR=5;ALG=PROD;AF=5.94e-05;NSAMP=1;MSQ=11.99;AN=16834;AC=1;NS=8438;AC_Hom=0;AC_Het=1;AC_Hemi=0;MAF=5.92557e-05;HWE=1;NFAM=1
3	36830484	36830706	5	24370433	24370791	42727	1987.44	-	-	BND	LOW	42727_1	N	[5:24370762[N	42727_2	N	[3:36830677[N	SVTYPE=BND;POS=36830677;STRANDS=--:6;IMPRECISE;CIPOS=-192,30;CIEND=-328,30;CIPOS95=-83,30;CIEND95=-137,30;MATEID=42727_2;EVENT=42727;SU=6;PE=6;SR=0;ALG=PROD;AF=0.001723;NSAMP=29;MSQ=68.31;AN=16834;AC=29;NS=8438;AC_Hom=0;AC_Het=29;AC_Hemi=0;MAF=0.00171842;HWE=1;NFAM=19	SVTYPE=BND;POS=24370762;STRANDS=--:6;IMPRECISE;CIPOS=-328,30;CIEND=-192,30;CIPOS95=-137,30;CIEND95=-83,30;MATEID=42727_1;EVENT=42727;SECONDARY;SU=6;PE=6;SR=0;ALG=PROD;AF=0.001723;NSAMP=29;MSQ=68.31;AN=16834;AC=29;NS=8438;AC_Hom=0;AC_Het=29;AC_Hemi=0;MAF=0.00171842;HWE=1;NFAM=19
3	36839136	36839146	3	190156686	190156700	307078	316278.0	-	-	BND	LOW	307078_1	N	[3:190156696[N	307078_2	N	[3:36839145[N	SVTYPE=BND;POS=36839145;STRANDS=--:11098;CIPOS=-8,2;CIEND=-9,5;CIPOS95=0,0;CIEND95=0,0;MATEID=307078_2;EVENT=307078;SU=11098;PE=11072;SR=26;ALG=PROD;AF=0.1948;NSAMP=3280;MSQ=96.15;AN=16834;AC=3280;NS=8438;AC_Hom=0;AC_Het=3287;AC_Hemi=0;MAF=0.194774;HWE=0;NFAM=2942	SVTYPE=BND;POS=190156696;STRANDS=--:11098;CIPOS=-9,5;CIEND=-8,2;CIPOS95=0,0;CIEND95=0,0;MATEID=307078_1;EVENT=307078;SECONDARY;SU=11098;PE=11072;SR=26;ALG=PROD;AF=0.1948;NSAMP=3280;MSQ=96.15;AN=16834;AC=3280;NS=8438;AC_Hom=0;AC_Het=3287;AC_Hemi=0;MAF=0.194774;HWE=0;NFAM=2942
3	36839140	36839150	10	62195570	62195578	38307	37352.6	-	-	BND	LOW	38307_1	N	[10:62195577[N	38307_2	N	[3:36839146[N	SVTYPE=BND;POS=36839146;STRANDS=--:285;CIPOS=-5,5;CIEND=-6,2;CIPOS95=0,0;CIEND95=0,0;MATEID=38307_2;EVENT=38307;SU=285;PE=166;SR=119;ALG=PROD;AF=0.04835;NSAMP=814;MSQ=45.32;AN=16834;AC=814;NS=8438;AC_Hom=0;AC_Het=815;AC_Hemi=0;MAF=0.0482934;HWE=1.68763e-09;NFAM=755	SVTYPE=BND;POS=62195577;STRANDS=--:285;CIPOS=-6,2;CIEND=-5,5;CIPOS95=0,0;CIEND95=0,0;MATEID=38307_1;EVENT=38307;SECONDARY;SU=285;PE=166;SR=119;ALG=PROD;AF=0.04835;NSAMP=814;MSQ=45.32;AN=16834;AC=814;NS=8438;AC_Hom=0;AC_Het=815;AC_Hemi=0;MAF=0.0482934;HWE=1.68763e-09;NFAM=755
3	36839149	36839581	10	62195695	62196198	38093	230.31	+	+	BND	LOW	38093_1	N	N]10:62195705]	38093_2	N	N]3:36839158]	SVTYPE=BND;POS=36839158;STRANDS=++:4;IMPRECISE;CIPOS=-9,423;CIEND=-10,493;CIPOS95=0,146;CIEND95=0,168;MATEID=38093_2;EVENT=38093;SU=4;PE=4;SR=0;ALG=PROD;AF=0.0007722;NSAMP=13;MSQ=16.76;AN=16834;AC=13;NS=8438;AC_Hom=0;AC_Het=13;AC_Hemi=0;MAF=0.000770325;HWE=1;NFAM=13	SVTYPE=BND;POS=62195705;STRANDS=++:4;IMPRECISE;CIPOS=-10,493;CIEND=-9,423;CIPOS95=0,168;CIEND95=0,146;MATEID=38093_1;EVENT=38093;SECONDARY;SU=4;PE=4;SR=0;ALG=PROD;AF=0.0007722;NSAMP=13;MSQ=16.76;AN=16834;AC=13;NS=8438;AC_Hom=0;AC_Het=13;AC_Hemi=0;MAF=0.000770325;HWE=1;NFAM=13
3	36839159	36839160	3	190156989	190156990	307079	593237.0	+	+	BND	LOW	307079_1	N	N]3:190156989]	307079_2	N	N]3:36839159]	SVTYPE=BND;POS=36839159;STRANDS=++:21996;CIPOS=0,1;CIEND=0,1;CIPOS95=0,0;CIEND95=0,0;MATEID=307079_2;EVENT=307079;SU=21996;PE=20938;SR=1058;ALG=PROD;AF=0.2055;NSAMP=3460;MSQ=170.89;AN=16834;AC=3460;NS=8438;AC_Hom=0;AC_Het=3469;AC_Hemi=0;MAF=0.205558;HWE=0;NFAM=3110	SVTYPE=BND;POS=190156989;STRANDS=++:21996;CIPOS=0,1;CIEND=0,1;CIPOS95=0,0;CIEND95=0,0;MATEID=307079_1;EVENT=307079;SECONDARY;SU=21996;PE=20938;SR=1058;ALG=PROD;AF=0.2055;NSAMP=3460;MSQ=170.89;AN=16834;AC=3460;NS=8438;AC_Hom=0;AC_Het=3469;AC_Hemi=0;MAF=0.205558;HWE=0;NFAM=3110
3	36858858	36858878	3	36886921	36886938	307080	345.68	+	+	BND	LOW	307080_1	N	N]3:36886930]	307080_2	N	N]3:36858868]	SVTYPE=BND;POS=36858868;STRANDS=++:26;CIPOS=-10,10;CIEND=-9,8;CIPOS95=0,0;CIEND95=0,0;MATEID=307080_2;EVENT=307080;SU=26;PE=0;SR=26;ALG=PROD;AF=0.0003564;NSAMP=6;MSQ=57.46;AN=16834;AC=6;NS=8438;AC_Hom=0;AC_Het=6;AC_Hemi=0;MAF=0.000355534;HWE=1;NFAM=5	SVTYPE=BND;POS=36886930;STRANDS=++:26;CIPOS=-9,8;CIEND=-10,10;CIPOS95=0,0;CIEND95=0,0;MATEID=307080_1;EVENT=307080;SECONDARY;SU=26;PE=0;SR=26;ALG=PROD;AF=0.0003564;NSAMP=6;MSQ=57.46;AN=16834;AC=6;NS=8438;AC_Hom=0;AC_Het=6;AC_Hemi=0;MAF=0.000355534;HWE=1;NFAM=5
3	36858862	36858898	3	36890693	36890729	179633	3776.45	+	-	DEL	PASS	179633	N	<DEL>	.	.	.	SVTYPE=DEL;POS=36858868;SVLEN=-31855;END=36890723;STRANDS=+-:113;IMPRECISE;CIPOS=-6,30;CIEND=-30,6;CIPOS95=-2,2;CIEND95=-2,2;SU=113;PE=112;SR=1;ALG=PROD;AF=0.000594;NSAMP=10;MSQ=377.64;AN=16834;AC=10;NS=8438;AC_Hom=0;AC_Het=10;AC_Hemi=0;MAF=0.000592557;HWE=1;NFAM=8	.
3	36886880	36886891	3	36890714	36890731	307081	394.97	-	-	BND	LOW	307081_1	N	[3:36890724[N	307081_2	N	[3:36886887[N	SVTYPE=BND;POS=36886887;STRANDS=--:38;CIPOS=-6,5;CIEND=-9,8;CIPOS95=0,0;CIEND95=0,0;MATEID=307081_2;EVENT=307081;SU=38;PE=0;SR=38;ALG=PROD;AF=0.0004752;NSAMP=8;MSQ=49.37;AN=16834;AC=8;NS=8438;AC_Hom=0;AC_Het=8;AC_Hemi=0;MAF=0.000474046;HWE=1;NFAM=7	SVTYPE=BND;POS=36890724;STRANDS=--:38;CIPOS=-9,8;CIEND=-6,5;CIPOS95=0,0;CIEND95=0,0;MATEID=307081_1;EVENT=307081;SECONDARY;SU=38;PE=0;SR=38;ALG=PROD;AF=0.0004752;NSAMP=8;MSQ=49.37;AN=16834;AC=8;NS=8438;AC_Hom=0;AC_Het=8;AC_Hemi=0;MAF=0.000474046;HWE=1;NFAM=7
3	36921060	36921077	3	36921110	36921127	179635	29354.5	+	-	BND	LOW	179635_1	N	N[3:36921120[	179635_2	N	]3:36921069]N	SVTYPE=BND;POS=36921069;STRANDS=+-:20;CIPOS=-9,8;CIEND=-9,8;CIPOS95=0,0;CIEND95=0,0;MATEID=179635_2;EVENT=179635;SU=20;PE=0;SR=20;ALG=PROD;AF=0.06414;NSAMP=1073;MSQ=26.36;AN=16808;AC=1078;NS=8425;AC_Hom=10;AC_Het=1072;AC_Hemi=0;MAF=0.0642136;HWE=1.4152e-10;NFAM=1044	SVTYPE=BND;POS=36921120;STRANDS=+-:20;CIPOS=-9,8;CIEND=-9,8;CIPOS95=0,0;CIEND95=0,0;MATEID=179635_1;EVENT=179635;SECONDARY;SU=20;PE=0;SR=20;ALG=PROD;AF=0.06414;NSAMP=1073;MSQ=26.36;AN=16808;AC=1078;NS=8425;AC_Hom=10;AC_Het=1072;AC_Hemi=0;MAF=0.0642136;HWE=1.4152e-10;NFAM=1044
3	36921257	36921665	8	50448747	50449259	44559	4904.65	-	-	BND	LOW	44559_1	N	[8:50449252[N	44559_2	N	[3:36921656[N	SVTYPE=BND;POS=36921656;STRANDS=--:5;IMPRECISE;CIPOS=-398,10;CIEND=-504,8;CIPOS95=-163,0;CIEND95=-181,1;MATEID=44559_2;EVENT=44559;SU=5;PE=5;SR=0;ALG=PROD;AF=0.01081;NSAMP=182;MSQ=25.84;AN=16834;AC=182;NS=8438;AC_Hom=0;AC_Het=183;AC_Hemi=0;MAF=0.0108438;HWE=0.628085;NFAM=181	SVTYPE=BND;POS=50449252;STRANDS=--:5;IMPRECISE;CIPOS=-504,8;CIEND=-398,10;CIPOS95=-181,1;CIEND95=-163,0;MATEID=44559_1;EVENT=44559;SECONDARY;SU=5;PE=5;SR=0;ALG=PROD;AF=0.01081;NSAMP=182;MSQ=25.84;AN=16834;AC=182;NS=8438;AC_Hom=0;AC_Het=183;AC_Hemi=0;MAF=0.0108438;HWE=0.628085;NFAM=181
3	36947025	36947033	3	36958811	36958831	179637	653.38	+	-	DEL	PASS	179637	N	<DEL>	.	.	.	SVTYPE=DEL;POS=36947029;SVLEN=-11792;END=36958821;STRANDS=+-:28;CIPOS=-4,4;CIEND=-10,10;CIPOS95=0,0;CIEND95=0,0;SU=28;PE=21;SR=7;ALG=PROD;AF=5.94e-05;NSAMP=1;MSQ=653.38;AN=16834;AC=1;NS=8438;AC_Hom=0;AC_Het=1;AC_Hemi=0;MAF=5.92557e-05;HWE=1;NFAM=1	.
3	36954398	36954415	3	36954878	36954893	179638	9.31	+	-	BND	LOW	179638_1	N	N[3:36954886[	179638_2	N	]3:36954407]N	SVTYPE=BND;POS=36954407;STRANDS=+-:4;IMPRECISE;CIPOS=-9,8;CIEND=-7,8;CIPOS95=0,0;CIEND95=-1,3;MATEID=179638_2;EVENT=179638;SU=4;PE=0;SR=4;ALG=PROD;AF=5.94e-05;NSAMP=1;MSQ=9.3;AN=16834;AC=1;NS=8438;AC_Hom=0;AC_Het=1;AC_Hemi=0;MAF=5.92557e-05;HWE=1;NFAM=1	SVTYPE=BND;POS=36954886;STRANDS=+-:4;IMPRECISE;CIPOS=-7,8;CIEND=-9,8;CIPOS95=-1,3;CIEND95=0,0;MATEID=179638_1;EVENT=179638;SECONDARY;SU=4;PE=0;SR=4;ALG=PROD;AF=5.94e-05;NSAMP=1;MSQ=9.3;AN=16834;AC=1;NS=8438;AC_Hom=0;AC_Het=1;AC_Hemi=0;MAF=5.92557e-05;HWE=1;NFAM=1
3	36959816	36960148	21	41010675	41011261	41802	168.21	-	-	BND	LOW	41802_1	N	[21:41011215[N	41802_2	N	[3:36960099[N	SVTYPE=BND;POS=36960099;STRANDS=--:4;IMPRECISE;CIPOS=-282,50;CIEND=-539,47;CIPOS95=-114,50;CIEND95=-171,47;MATEID=41802_2;EVENT=41802;SU=4;PE=4;SR=0;ALG=PROD;AF=0.0006534;NSAMP=11;MSQ=13.88;AN=16834;AC=11;NS=8438;AC_Hom=0;AC_Het=11;AC_Hemi=0;MAF=0.000651813;HWE=1;NFAM=11	SVTYPE=BND;POS=41011215;STRANDS=--:4;IMPRECISE;CIPOS=-539,47;CIEND=-282,50;CIPOS95=-171,47;CIEND95=-114,50;MATEID=41802_1;EVENT=41802;SECONDARY;SU=4;PE=4;SR=0;ALG=PROD;AF=0.0006534;NSAMP=11;MSQ=13.88;AN=16834;AC=11;NS=8438;AC_Hom=0;AC_Het=11;AC_Hemi=0;MAF=0.000651813;HWE=1;NFAM=11
3	36959860	36960127	12	94007800	94008220	39441	247.66	-	-	BND	LOW	39441_1	N	[12:94008171[N	39441_2	N	[3:36960078[N	SVTYPE=BND;POS=36960078;STRANDS=--:12;IMPRECISE;CIPOS=-217,50;CIEND=-370,50;CIPOS95=-49,49;CIEND95=-110,50;MATEID=39441_2;EVENT=39441;SU=12;PE=12;SR=0;ALG=PROD;AF=0.0007128;NSAMP=12;MSQ=20.39;AN=16834;AC=12;NS=8438;AC_Hom=0;AC_Het=12;AC_Hemi=0;MAF=0.000711069;HWE=1;NFAM=12	SVTYPE=BND;POS=94008171;STRANDS=--:12;IMPRECISE;CIPOS=-370,50;CIEND=-217,50;CIPOS95=-110,50;CIEND95=-49,49;MATEID=39441_1;EVENT=39441;SECONDARY;SU=12;PE=12;SR=0;ALG=PROD;AF=0.0007128;NSAMP=12;MSQ=20.39;AN=16834;AC=12;NS=8438;AC_Hom=0;AC_Het=12;AC_Hemi=0;MAF=0.000711069;HWE=1;NFAM=12
3	36959867	36960231	21	24444236	24444759	41725	12.65	-	-	BND	LOW	41725_1	N	[21:24444714[N	41725_2	N	[3:36960182[N	SVTYPE=BND;POS=36960182;STRANDS=--:5;IMPRECISE;CIPOS=-314,50;CIEND=-477,46;CIPOS95=-119,50;CIEND95=-134,46;MATEID=41725_2;EVENT=41725;SU=5;PE=5;SR=0;ALG=PROD;AF=5.94e-05;NSAMP=1;MSQ=12.05;AN=16834;AC=1;NS=8438;AC_Hom=0;AC_Het=1;AC_Hemi=0;MAF=5.92557e-05;HWE=1;NFAM=1	SVTYPE=BND;POS=24444714;STRANDS=--:5;IMPRECISE;CIPOS=-477,46;CIEND=-314,50;CIPOS95=-134,46;CIEND95=-119,50;MATEID=41725_1;EVENT=41725;SECONDARY;SU=5;PE=5;SR=0;ALG=PROD;AF=5.94e-05;NSAMP=1;MSQ=12.05;AN=16834;AC=1;NS=8438;AC_Hom=0;AC_Het=1;AC_Hemi=0;MAF=5.92557e-05;HWE=1;NFAM=1
3	36959906	36960157	X	4079485	4079803	45309	82.23	-	-	BND	LOW	45309_1	N	[X:4079774[N	45309_2	N	[3:36960128[N	SVTYPE=BND;POS=36960128;STRANDS=--:8;IMPRECISE;CIPOS=-221,30;CIEND=-288,30;CIPOS95=-59,30;CIEND95=-112,30;MATEID=45309_2;EVENT=45309;SU=8;PE=8;SR=0;ALG=PROD;AF=0.000297;NSAMP=5;MSQ=14.96;AN=16834;AC=5;NS=8438;AC_Hom=0;AC_Het=5;AC_Hemi=0;MAF=0.000296279;HWE=1;NFAM=5	SVTYPE=BND;POS=4079774;STRANDS=--:8;IMPRECISE;CIPOS=-288,30;CIEND=-221,30;CIPOS95=-112,30;CIEND95=-59,30;MATEID=45309_1;EVENT=45309;SECONDARY;SU=8;PE=8;SR=0;ALG=PROD;AF=0.000297;NSAMP=5;MSQ=14.96;AN=16834;AC=5;NS=8438;AC_Hom=0;AC_Het=5;AC_Hemi=0;MAF=0.000296279;HWE=1;NFAM=5
3	36960148	36960713	19	21444523	21444790	41228	714.84	+	-	BND	LOW	41228_1	N	N[19:21444781[	41228_2	N	]3:36960158]N	SVTYPE=BND;POS=36960158;STRANDS=+-:6;IMPRECISE;CIPOS=-10,555;CIEND=-257,10;CIPOS95=-1,167;CIEND95=-70,1;MATEID=41228_2;EVENT=41228;SU=6;PE=6;SR=0;ALG=PROD;AF=0.001782;NSAMP=30;MSQ=22.99;AN=16834;AC=30;NS=8438;AC_Hom=0;AC_Het=30;AC_Hemi=0;MAF=0.00177767;HWE=1;NFAM=30	SVTYPE=BND;POS=21444781;STRANDS=+-:6;IMPRECISE;CIPOS=-257,10;CIEND=-10,555;CIPOS95=-70,1;CIEND95=-1,167;MATEID=41228_1;EVENT=41228;SECONDARY;SU=6;PE=6;SR=0;ALG=PROD;AF=0.001782;NSAMP=30;MSQ=22.99;AN=16834;AC=30;NS=8438;AC_Hom=0;AC_Het=30;AC_Hemi=0;MAF=0.00177767;HWE=1;NFAM=30
3	36995894	36995911	3	36996366	36996386	179639	761.34	+	-	DEL	PASS	179639	N	<DEL>	.	.	.	SVTYPE=DEL;POS=36995901;SVLEN=-475;END=36996376;STRANDS=+-:30;CIPOS=-7,10;CIEND=-10,10;CIPOS95=0,0;CIEND95=0,0;SU=30;PE=20;SR=10;ALG=PROD;AF=5.94e-05;NSAMP=1;MSQ=761.34;AN=16834;AC=1;NS=8438;AC_Hom=0;AC_Het=1;AC_Hemi=0;MAF=5.92557e-05;HWE=1;NFAM=1	.
3	37001797	37002193	3	37003151	37003308	307082	26.89	+	+	INV	LOW	307082	N	<INV>	.	.	.	SVTYPE=INV;POS=37001807;SVLEN=1354;END=37003161;STRANDS=++:4,--:1;IMPRECISE;CIPOS=-10,386;CIEND=-10,147;CIPOS95=-2,125;CIEND95=-2,77;SU=5;PE=5;SR=0;ALG=PROD;AF=5.94e-05;NSAMP=1;MSQ=26.87;AN=16834;AC=1;NS=8438;AC_Hom=0;AC_Het=1;AC_Hemi=0;MAF=5.92557e-05;HWE=1;NFAM=1	.
3	37001814	37001910	3	37002136	37002233	179640	230.98	+	-	BND	LOW	179640_1	N	N[3:37002186[	179640_2	N	]3:37001862]N	SVTYPE=BND;POS=37001862;STRANDS=+-:16;CIPOS=-48,48;CIEND=-49,48;CIPOS95=0,0;CIEND95=0,0;MATEID=179640_2;EVENT=179640;SU=16;PE=0;SR=16;ALG=PROD;AF=0.0003564;NSAMP=6;MSQ=36.42;AN=16834;AC=6;NS=8438;AC_Hom=0;AC_Het=6;AC_Hemi=0;MAF=0.000355534;HWE=1;NFAM=6	SVTYPE=BND;POS=37002186;STRANDS=+-:16;CIPOS=-49,48;CIEND=-48,48;CIPOS95=0,0;CIEND95=0,0;MATEID=179640_1;EVENT=179640;SECONDARY;SU=16;PE=0;SR=16;ALG=PROD;AF=0.0003564;NSAMP=6;MSQ=36.42;AN=16834;AC=6;NS=8438;AC_Hom=0;AC_Het=6;AC_Hemi=0;MAF=0.000355534;HWE=1;NFAM=6
3	37012290	37012310	3	37018172	37018174	275126	291.27	-	+	DUP	PASS	275126	N	<DUP>	.	.	.	SVTYPE=DUP;POS=37012300;SVLEN=5874;END=37018174;STRANDS=-+:29;CIPOS=-10,10;CIEND=-2,0;CIPOS95=0,0;CIEND95=0,0;SU=29;PE=11;SR=18;ALG=PROD;AF=5.94e-05;NSAMP=1;MSQ=290.41;AN=16834;AC=1;NS=8438;AC_Hom=0;AC_Het=1;AC_Hemi=0;MAF=5.92557e-05;HWE=1;NFAM=1	.
3	37013325	37013335	3	37015772	37015788	275127	167.14	-	+	DUP	PASS	275127	N	<DUP>	.	.	.	SVTYPE=DUP;POS=37013333;SVLEN=2445;END=37015778;STRANDS=-+:21;CIPOS=-8,2;CIEND=-6,10;CIPOS95=0,0;CIEND95=0,0;SU=21;PE=17;SR=4;ALG=PROD;AF=5.94e-05;NSAMP=1;MSQ=165.86;AN=16834;AC=1;NS=8438;AC_Hom=0;AC_Het=1;AC_Hemi=0;MAF=5.92557e-05;HWE=1;NFAM=1	.
3	37020485	37020498	3	37020541	37020558	179641	114.0	+	-	BND	LOW	179641_1	N	N[3:37020551[	179641_2	N	]3:37020493]N	SVTYPE=BND;POS=37020493;STRANDS=+-:4;IMPRECISE;CIPOS=-8,5;CIEND=-9,8;CIPOS95=-1,0;CIEND95=0,0;MATEID=179641_2;EVENT=179641;SU=4;PE=0;SR=4;ALG=PROD;AF=5.94e-05;NSAMP=1;MSQ=113.91;AN=16834;AC=1;NS=8438;AC_Hom=0;AC_Het=1;AC_Hemi=0;MAF=5.92557e-05;HWE=1;NFAM=1	SVTYPE=BND;POS=37020551;STRANDS=+-:4;IMPRECISE;CIPOS=-9,8;CIEND=-8,5;CIPOS95=0,0;CIEND95=-1,0;MATEID=179641_1;EVENT=179641;SECONDARY;SU=4;PE=0;SR=4;ALG=PROD;AF=5.94e-05;NSAMP=1;MSQ=113.91;AN=16834;AC=1;NS=8438;AC_Hom=0;AC_Het=1;AC_Hemi=0;MAF=5.92557e-05;HWE=1;NFAM=1
3	37021623	37021632	3	37021707	37021716	179642	140.8	+	-	BND	LOW	179642_1	N	N[3:37021713[	179642_2	N	]3:37021628]N	SVTYPE=BND;POS=37021628;STRANDS=+-:7;CIPOS=-5,4;CIEND=-5,4;CIPOS95=0,0;CIEND95=0,0;MATEID=179642_2;EVENT=179642;SU=7;PE=0;SR=7;ALG=PROD;AF=5.94e-05;NSAMP=1;MSQ=140.77;AN=16834;AC=1;NS=8438;AC_Hom=0;AC_Het=1;AC_Hemi=0;MAF=5.92557e-05;HWE=1;NFAM=1	SVTYPE=BND;POS=37021713;STRANDS=+-:7;CIPOS=-5,4;CIEND=-5,4;CIPOS95=0,0;CIEND95=0,0;MATEID=179642_1;EVENT=179642;SECONDARY;SU=7;PE=0;SR=7;ALG=PROD;AF=5.94e-05;NSAMP=1;MSQ=140.77;AN=16834;AC=1;NS=8438;AC_Hom=0;AC_Het=1;AC_Hemi=0;MAF=5.92557e-05;HWE=1;NFAM=1
3	37031933	37031953	3	37031994	37032002	179644	227.96	+	-	BND	LOW	179644_1	N	N[3:37031999[	179644_2	N	]3:37031943]N	SVTYPE=BND;POS=37031943;STRANDS=+-:8;CIPOS=-10,10;CIEND=-4,4;CIPOS95=0,0;CIEND95=0,0;MATEID=179644_2;EVENT=179644;SU=8;PE=0;SR=8;ALG=PROD;AF=5.94e-05;NSAMP=1;MSQ=227.75;AN=16834;AC=1;NS=8438;AC_Hom=0;AC_Het=1;AC_Hemi=0;MAF=5.92557e-05;HWE=1;NFAM=1	SVTYPE=BND;POS=37031999;STRANDS=+-:8;CIPOS=-4,4;CIEND=-10,10;CIPOS95=0,0;CIEND95=0,0;MATEID=179644_1;EVENT=179644;SECONDARY;SU=8;PE=0;SR=8;ALG=PROD;AF=5.94e-05;NSAMP=1;MSQ=227.75;AN=16834;AC=1;NS=8438;AC_Hom=0;AC_Het=1;AC_Hemi=0;MAF=5.92557e-05;HWE=1;NFAM=1
3	37041847	37041857	3	39394150	39394207	307083	886.7	-	-	BND	LOW	307083_1	N	[3:39394178[N	307083_2	N	[3:37041853[N	SVTYPE=BND;POS=37041853;STRANDS=--:74;CIPOS=-5,5;CIEND=-27,30;CIPOS95=0,0;CIEND95=0,0;MATEID=307083_2;EVENT=307083;SU=74;PE=37;SR=37;ALG=PROD;AF=0.0003564;NSAMP=6;MSQ=147.78;AN=16834;AC=6;NS=8438;AC_Hom=0;AC_Het=6;AC_Hemi=0;MAF=0.000355534;HWE=1;NFAM=6	SVTYPE=BND;POS=39394178;STRANDS=--:74;CIPOS=-27,30;CIEND=-5,5;CIPOS95=0,0;CIEND95=0,0;MATEID=307083_1;EVENT=307083;SECONDARY;SU=74;PE=37;SR=37;ALG=PROD;AF=0.0003564;NSAMP=6;MSQ=147.78;AN=16834;AC=6;NS=8438;AC_Hom=0;AC_Het=6;AC_Hemi=0;MAF=0.000355534;HWE=1;NFAM=6
3	37050618	37051200	X	111662801	111663361	45658	275.49	-	+	BND	LOW	45658_1	N	]X:111662851]N	45658_2	N	N[3:37051151[	SVTYPE=BND;POS=37051151;STRANDS=-+:5;IMPRECISE;CIPOS=-532,50;CIEND=-50,510;CIPOS95=-170,50;CIEND95=-50,140;MATEID=45658_2;EVENT=45658;SU=5;PE=5;SR=0;ALG=PROD;AF=0.001188;NSAMP=20;MSQ=12.53;AN=16834;AC=20;NS=8438;AC_Hom=0;AC_Het=20;AC_Hemi=0;MAF=0.00118511;HWE=1;NFAM=20	SVTYPE=BND;POS=111662851;STRANDS=-+:5;IMPRECISE;CIPOS=-50,510;CIEND=-532,50;CIPOS95=-50,140;CIEND95=-170,50;MATEID=45658_1;EVENT=45658;SECONDARY;SU=5;PE=5;SR=0;ALG=PROD;AF=0.001188;NSAMP=20;MSQ=12.53;AN=16834;AC=20;NS=8438;AC_Hom=0;AC_Het=20;AC_Hemi=0;MAF=0.00118511;HWE=1;NFAM=20
3	37051267	37051281	X	111662802	111662821	45657	774.12	+	-	BND	LOW	45657_1	N	N[X:111662813[	45657_2	N	]3:37051275]N	SVTYPE=BND;POS=37051275;STRANDS=+-:74;CIPOS=-8,6;CIEND=-10,9;CIPOS95=0,0;CIEND95=0,0;MATEID=45657_2;EVENT=45657;SU=74;PE=47;SR=27;ALG=PROD;AF=0.001663;NSAMP=28;MSQ=27.37;AN=16834;AC=28;NS=8438;AC_Hom=0;AC_Het=28;AC_Hemi=0;MAF=0.00165916;HWE=1;NFAM=27	SVTYPE=BND;POS=111662813;STRANDS=+-:74;CIPOS=-10,9;CIEND=-8,6;CIPOS95=0,0;CIEND95=0,0;MATEID=45657_1;EVENT=45657;SECONDARY;SU=74;PE=47;SR=27;ALG=PROD;AF=0.001663;NSAMP=28;MSQ=27.37;AN=16834;AC=28;NS=8438;AC_Hom=0;AC_Het=28;AC_Hemi=0;MAF=0.00165916;HWE=1;NFAM=27
3	37073632	37073677	3	37074084	37074144	179645	2203.31	+	-	DEL	PASS	179645	N	<DEL>	.	.	.	SVTYPE=DEL;POS=37073655;SVLEN=-459;END=37074114;STRANDS=+-:77;CIPOS=-23,22;CIEND=-30,30;CIPOS95=0,0;CIEND95=0,0;SU=77;PE=37;SR=40;ALG=PROD;AF=0.0001782;NSAMP=3;MSQ=734.43;AN=16834;AC=3;NS=8438;AC_Hom=0;AC_Het=3;AC_Hemi=0;MAF=0.000177767;HWE=1;NFAM=3	.
3	37076735	37076792	3	37077302	37077309	179646	2616.72	+	-	DEL	PASS	179646	N	<DEL>	.	.	.	SVTYPE=DEL;POS=37076762;SVLEN=-545;END=37077307;STRANDS=+-:103;CIPOS=-27,30;CIEND=-5,2;CIPOS95=0,0;CIEND95=0,0;SU=103;PE=53;SR=50;ALG=PROD;AF=0.0003564;NSAMP=6;MSQ=436.12;AN=16834;AC=6;NS=8438;AC_Hom=0;AC_Het=6;AC_Hemi=0;MAF=0.000355534;HWE=1;NFAM=6	.
3	37079982	37080002	3	37080329	37080334	179647	506.48	+	-	DEL	PASS	179647	N	<DEL>	.	.	.	SVTYPE=DEL;POS=37079992;SVLEN=-340;END=37080332;STRANDS=+-:14;CIPOS=-10,10;CIEND=-3,2;CIPOS95=0,0;CIEND95=0,0;SU=14;PE=2;SR=12;ALG=PROD;AF=5.94e-05;NSAMP=1;MSQ=506.47;AN=16834;AC=1;NS=8438;AC_Hom=0;AC_Het=1;AC_Hemi=0;MAF=5.92557e-05;HWE=1;NFAM=1	.
3	37086066	37086069	3	37089593	37089613	179648	518.62	+	-	DEL	PASS	179648	N	<DEL>	.	.	.	SVTYPE=DEL;POS=37086068;SVLEN=-3535;END=37089603;STRANDS=+-:23;CIPOS=-2,1;CIEND=-10,10;CIPOS95=0,0;CIEND95=0,0;SU=23;PE=11;SR=12;ALG=PROD;AF=5.94e-05;NSAMP=1;MSQ=518.62;AN=16834;AC=1;NS=8438;AC_Hom=0;AC_Het=1;AC_Hemi=0;MAF=5.92557e-05;HWE=1;NFAM=1	.
3	37093330	37093345	3	37097353	37097368	179649	332.64	+	-	DEL	PASS	179649	N	<DEL>	.	.	.	SVTYPE=DEL;POS=37093335;SVLEN=-4028;END=37097363;STRANDS=+-:14;IMPRECISE;CIPOS=-5,10;CIEND=-10,5;CIPOS95=-1,1;CIEND95=-2,0;SU=14;PE=12;SR=2;ALG=PROD;AF=5.94e-05;NSAMP=1;MSQ=332.64;AN=16834;AC=1;NS=8438;AC_Hom=0;AC_Het=1;AC_Hemi=0;MAF=5.92557e-05;HWE=1;NFAM=1	.
3	37125277	37125288	3	37135005	37135025	179650	125.55	+	-	BND	LOW	179650_1	N	N[3:37135016[	179650_2	N	]3:37125283]N	SVTYPE=BND;POS=37125283;STRANDS=+-:11;CIPOS=-6,5;CIEND=-10,10;CIPOS95=0,0;CIEND95=0,0;MATEID=179650_2;EVENT=179650;SU=11;PE=5;SR=6;ALG=PROD;AF=5.94e-05;NSAMP=1;MSQ=125.55;AN=16834;AC=1;NS=8438;AC_Hom=0;AC_Het=1;AC_Hemi=0;MAF=5.92557e-05;HWE=1;NFAM=1	SVTYPE=BND;POS=37135016;STRANDS=+-:11;CIPOS=-10,10;CIEND=-6,5;CIPOS95=0,0;CIEND95=0,0;MATEID=179650_1;EVENT=179650;SECONDARY;SU=11;PE=5;SR=6;ALG=PROD;AF=5.94e-05;NSAMP=1;MSQ=125.55;AN=16834;AC=1;NS=8438;AC_Hom=0;AC_Het=1;AC_Hemi=0;MAF=5.92557e-05;HWE=1;NFAM=1
3	37130612	37130632	3	37202810	37202815	275128	311.49	-	+	DUP	PASS	275128	N	<DUP>	.	.	.	SVTYPE=DUP;POS=37130622;SVLEN=72191;END=37202813;STRANDS=-+:28;CIPOS=-10,10;CIEND=-3,2;CIPOS95=0,0;CIEND95=0,0;SU=28;PE=16;SR=12;ALG=PROD;AF=5.94e-05;NSAMP=1;MSQ=311.15;AN=16834;AC=1;NS=8438;AC_Hom=0;AC_Het=1;AC_Hemi=0;MAF=5.92557e-05;HWE=1;NFAM=1	.
3	37163379	37163390	5	28691259	28691270	42742	63791.6	+	+	BND	LOW	42742_1	N	N]5:28691265]	42742_2	N	N]3:37163385]	SVTYPE=BND;POS=37163385;STRANDS=++:84;CIPOS=-6,5;CIEND=-6,5;CIPOS95=0,0;CIEND95=0,0;MATEID=42742_2;EVENT=42742;SU=84;PE=0;SR=84;ALG=PROD;AF=0.1201;NSAMP=2021;MSQ=30.9;AN=16834;AC=2021;NS=8438;AC_Hom=0;AC_Het=2028;AC_Hemi=0;MAF=0.120171;HWE=0;NFAM=1809	SVTYPE=BND;POS=28691265;STRANDS=++:84;CIPOS=-6,5;CIEND=-6,5;CIPOS95=0,0;CIEND95=0,0;MATEID=42742_1;EVENT=42742;SECONDARY;SU=84;PE=0;SR=84;ALG=PROD;AF=0.1201;NSAMP=2021;MSQ=30.9;AN=16834;AC=2021;NS=8438;AC_Hom=0;AC_Het=2028;AC_Hemi=0;MAF=0.120171;HWE=0;NFAM=1809
3	37167082	37167538	7	56088529	56088730	44050	13277.1	-	-	BND	LOW	44050_1	N	[7:56088720[N	44050_2	N	[3:37167528[N	SVTYPE=BND;POS=37167528;STRANDS=--:114;IMPRECISE;CIPOS=-445,11;CIEND=-190,11;CIPOS95=-59,11;CIEND95=-10,10;MATEID=44050_2;EVENT=44050;SU=114;PE=114;SR=0;ALG=PROD;AF=0.02566;NSAMP=432;MSQ=29.98;AN=16834;AC=432;NS=8438;AC_Hom=0;AC_Het=433;AC_Hemi=0;MAF=0.0256577;HWE=0.00706465;NFAM=428	SVTYPE=BND;POS=56088720;STRANDS=--:114;IMPRECISE;CIPOS=-190,11;CIEND=-445,11;CIPOS95=-10,10;CIEND95=-59,11;MATEID=44050_1;EVENT=44050;SECONDARY;SU=114;PE=114;SR=0;ALG=PROD;AF=0.02566;NSAMP=432;MSQ=29.98;AN=16834;AC=432;NS=8438;AC_Hom=0;AC_Het=433;AC_Hemi=0;MAF=0.0256577;HWE=0.00706465;NFAM=428
3	37167660	37168104	7	56088732	56089201	44051	2395.13	+	+	BND	LOW	44051_1	N	N]7:56088740]	44051_2	N	N]3:37167665]	SVTYPE=BND;POS=37167665;STRANDS=++:101;IMPRECISE;CIPOS=-5,439;CIEND=-8,461;CIPOS95=-5,73;CIEND95=-8,58;MATEID=44051_2;EVENT=44051;SU=101;PE=101;SR=0;ALG=PROD;AF=0.004693;NSAMP=79;MSQ=29.82;AN=16834;AC=79;NS=8438;AC_Hom=0;AC_Het=79;AC_Hemi=0;MAF=0.0046812;HWE=1;NFAM=79	SVTYPE=BND;POS=56088740;STRANDS=++:101;IMPRECISE;CIPOS=-8,461;CIEND=-5,439;CIPOS95=-8,58;CIEND95=-5,73;MATEID=44051_1;EVENT=44051;SECONDARY;SU=101;PE=101;SR=0;ALG=PROD;AF=0.004693;NSAMP=79;MSQ=29.82;AN=16834;AC=79;NS=8438;AC_Hom=0;AC_Het=79;AC_Hemi=0;MAF=0.0046812;HWE=1;NFAM=79
3	37172811	37172816	3	37189110	37189115	179651	391.93	+	-	BND	PASS	179651_1	N	N[3:37189115[	179651_2	N	]3:37172814]N	SVTYPE=BND;POS=37172814;STRANDS=+-:26;CIPOS=-3,2;CIEND=-4,1;CIPOS95=0,0;CIEND95=0,0;MATEID=179651_2;EVENT=179651;SU=26;PE=15;SR=11;ALG=PROD;AF=5.94e-05;NSAMP=1;MSQ=391.93;AN=16834;AC=1;NS=8438;AC_Hom=0;AC_Het=1;AC_Hemi=0;MAF=5.92557e-05;HWE=1;NFAM=1	SVTYPE=BND;POS=37189115;STRANDS=+-:26;CIPOS=-4,1;CIEND=-3,2;CIPOS95=0,0;CIEND95=0,0;MATEID=179651_1;EVENT=179651;SECONDARY;SU=26;PE=15;SR=11;ALG=PROD;AF=5.94e-05;NSAMP=1;MSQ=391.93;AN=16834;AC=1;NS=8438;AC_Hom=0;AC_Het=1;AC_Hemi=0;MAF=5.92557e-05;HWE=1;NFAM=1
3	37195495	37195512	6	165707747	165707765	43820	265.77	-	+	BND	LOW	43820_1	N	]6:165707756]N	43820_2	N	N[3:37195505[	SVTYPE=BND;POS=37195505;STRANDS=-+:4;IMPRECISE;CIPOS=-9,8;CIEND=-9,9;CIPOS95=0,0;CIEND95=0,1;MATEID=43820_2;EVENT=43820;SU=4;PE=0;SR=4;ALG=PROD;AF=0.0009505;NSAMP=16;MSQ=15.15;AN=16834;AC=16;NS=8438;AC_Hom=0;AC_Het=16;AC_Hemi=0;MAF=0.000948092;HWE=1;NFAM=16	SVTYPE=BND;POS=165707756;STRANDS=-+:4;IMPRECISE;CIPOS=-9,9;CIEND=-9,8;CIPOS95=0,1;CIEND95=0,0;MATEID=43820_1;EVENT=43820;SECONDARY;SU=4;PE=0;SR=4;ALG=PROD;AF=0.0009505;NSAMP=16;MSQ=15.15;AN=16834;AC=16;NS=8438;AC_Hom=0;AC_Het=16;AC_Hemi=0;MAF=0.000948092;HWE=1;NFAM=16
3	37200642	37200659	3	37202412	37202432	179652	1343.09	+	-	DEL	PASS	179652	N	<DEL>	.	.	.	SVTYPE=DEL;POS=37200649;SVLEN=-1773;END=37202422;STRANDS=+-:45;CIPOS=-7,10;CIEND=-10,10;CIPOS95=0,0;CIEND95=0,0;SU=45;PE=33;SR=12;ALG=PROD;AF=5.94e-05;NSAMP=1;MSQ=1343.09;AN=16834;AC=1;NS=8438;AC_Hom=0;AC_Het=1;AC_Hemi=0;MAF=5.92557e-05;HWE=1;NFAM=1	.
3	37205868	37205878	3	37208179	37208199	179653	1465.25	+	-	DEL	PASS	179653	N	<DEL>	.	.	.	SVTYPE=DEL;POS=37205873;SVLEN=-2316;END=37208189;STRANDS=+-:71;CIPOS=-5,5;CIEND=-10,10;CIPOS95=0,0;CIEND95=0,0;SU=71;PE=37;SR=34;ALG=PROD;AF=0.0002376;NSAMP=4;MSQ=366.31;AN=16834;AC=4;NS=8438;AC_Hom=0;AC_Het=4;AC_Hemi=0;MAF=0.000237023;HWE=1;NFAM=4	.
3	37206760	37207254	12	124780567	124780755	39465	232.18	-	-	BND	LOW	39465_1	N	[12:124780746[N	39465_2	N	[3:37207248[N	SVTYPE=BND;POS=37207248;STRANDS=--:4;IMPRECISE;CIPOS=-487,7;CIEND=-178,10;CIPOS95=-166,0;CIEND95=-72,2;MATEID=39465_2;EVENT=39465;SU=4;PE=4;SR=0;ALG=PROD;AF=0.00101;NSAMP=17;MSQ=10.98;AN=16834;AC=17;NS=8438;AC_Hom=0;AC_Het=17;AC_Hemi=0;MAF=0.00100735;HWE=1;NFAM=17	SVTYPE=BND;POS=124780746;STRANDS=--:4;IMPRECISE;CIPOS=-178,10;CIEND=-487,7;CIPOS95=-72,2;CIEND95=-166,0;MATEID=39465_1;EVENT=39465;SECONDARY;SU=4;PE=4;SR=0;ALG=PROD;AF=0.00101;NSAMP=17;MSQ=10.98;AN=16834;AC=17;NS=8438;AC_Hom=0;AC_Het=17;AC_Hemi=0;MAF=0.00100735;HWE=1;NFAM=17
3	37207201	37207297	9	24546416	24546515	44927	48.54	-	-	BND	LOW	44927_1	N	[9:24546467[N	44927_2	N	[3:37207248[N	SVTYPE=BND;POS=37207248;STRANDS=--:4;IMPRECISE;CIPOS=-46,50;CIEND=-50,49;CIPOS95=-3,3;CIEND95=-3,3;MATEID=44927_2;EVENT=44927;SU=4;PE=3;SR=1;ALG=PROD;AF=0.0001188;NSAMP=2;MSQ=19.36;AN=16834;AC=2;NS=8438;AC_Hom=0;AC_Het=2;AC_Hemi=0;MAF=0.000118511;HWE=1;NFAM=2	SVTYPE=BND;POS=24546467;STRANDS=--:4;IMPRECISE;CIPOS=-50,49;CIEND=-46,50;CIPOS95=-3,3;CIEND95=-3,3;MATEID=44927_1;EVENT=44927;SECONDARY;SU=4;PE=3;SR=1;ALG=PROD;AF=0.0001188;NSAMP=2;MSQ=19.36;AN=16834;AC=2;NS=8438;AC_Hom=0;AC_Het=2;AC_Hemi=0;MAF=0.000118511;HWE=1;NFAM=2
3	37207311	37207902	9	24546369	24546918	44928	133.68	+	+	BND	LOW	44928_1	N	N]9:24546419]	44928_2	N	N]3:37207359]	SVTYPE=BND;POS=37207359;STRANDS=++:5;IMPRECISE;CIPOS=-48,543;CIEND=-50,499;CIPOS95=-48,179;CIEND95=-50,145;MATEID=44928_2;EVENT=44928;SU=5;PE=5;SR=0;ALG=PROD;AF=0.000594;NSAMP=10;MSQ=12.73;AN=16834;AC=10;NS=8438;AC_Hom=0;AC_Het=10;AC_Hemi=0;MAF=0.000592557;HWE=1;NFAM=10	SVTYPE=BND;POS=24546419;STRANDS=++:5;IMPRECISE;CIPOS=-50,499;CIEND=-48,543;CIPOS95=-50,145;CIEND95=-48,179;MATEID=44928_1;EVENT=44928;SECONDARY;SU=5;PE=5;SR=0;ALG=PROD;AF=0.000594;NSAMP=10;MSQ=12.73;AN=16834;AC=10;NS=8438;AC_Hom=0;AC_Het=10;AC_Hemi=0;MAF=0.000592557;HWE=1;NFAM=10
3	37207341	37207808	X	141529322	141529633	45752	41.23	+	+	BND	LOW	45752_1	N	N]X:141529332]	45752_2	N	N]3:37207348]	SVTYPE=BND;POS=37207348;STRANDS=++:5;IMPRECISE;CIPOS=-7,460;CIEND=-10,301;CIPOS95=0,146;CIEND95=-2,72;MATEID=45752_2;EVENT=45752;SU=5;PE=5;SR=0;ALG=PROD;AF=0.0001188;NSAMP=2;MSQ=20.25;AN=16834;AC=2;NS=8438;AC_Hom=0;AC_Het=2;AC_Hemi=0;MAF=0.000118511;HWE=1;NFAM=2	SVTYPE=BND;POS=141529332;STRANDS=++:5;IMPRECISE;CIPOS=-10,301;CIEND=-7,460;CIPOS95=-2,72;CIEND95=0,146;MATEID=45752_1;EVENT=45752;SECONDARY;SU=5;PE=5;SR=0;ALG=PROD;AF=0.0001188;NSAMP=2;MSQ=20.25;AN=16834;AC=2;NS=8438;AC_Hom=0;AC_Het=2;AC_Hemi=0;MAF=0.000118511;HWE=1;NFAM=2
3	37207348	37207774	12	124780662	124781021	39329	6224.91	+	+	BND	LOW	39329_1	N	N]12:124780678]	39329_2	N	N]3:37207361]	SVTYPE=BND;POS=37207361;STRANDS=++:60;IMPRECISE;CIPOS=-13,413;CIEND=-16,343;CIPOS95=-13,76;CIEND95=-16,30;MATEID=39329_2;EVENT=39329;SU=60;PE=60;SR=0;ALG=PROD;AF=0.01301;NSAMP=219;MSQ=27.15;AN=16834;AC=219;NS=8438;AC_Hom=0;AC_Het=221;AC_Hemi=0;MAF=0.0130955;HWE=0.406873;NFAM=209	SVTYPE=BND;POS=124780678;STRANDS=++:60;IMPRECISE;CIPOS=-16,343;CIEND=-13,413;CIPOS95=-16,30;CIEND95=-13,76;MATEID=39329_1;EVENT=39329;SECONDARY;SU=60;PE=60;SR=0;ALG=PROD;AF=0.01301;NSAMP=219;MSQ=27.15;AN=16834;AC=219;NS=8438;AC_Hom=0;AC_Het=221;AC_Hemi=0;MAF=0.0130955;HWE=0.406873;NFAM=209
3	37208907	37208920	3	37209193	37209213	179654	38.93	+	-	BND	LOW	179654_1	N	N[3:37209204[	179654_2	N	]3:37208912]N	SVTYPE=BND;POS=37208912;STRANDS=+-:5;IMPRECISE;CIPOS=-5,8;CIEND=-10,10;CIPOS95=0,1;CIEND95=0,0;MATEID=179654_2;EVENT=179654;SU=5;PE=0;SR=5;ALG=PROD;AF=5.94e-05;NSAMP=1;MSQ=35.75;AN=16834;AC=1;NS=8438;AC_Hom=0;AC_Het=1;AC_Hemi=0;MAF=5.92557e-05;HWE=1;NFAM=1	SVTYPE=BND;POS=37209204;STRANDS=+-:5;IMPRECISE;CIPOS=-10,10;CIEND=-5,8;CIPOS95=0,0;CIEND95=0,1;MATEID=179654_1;EVENT=179654;SECONDARY;SU=5;PE=0;SR=5;ALG=PROD;AF=5.94e-05;NSAMP=1;MSQ=35.75;AN=16834;AC=1;NS=8438;AC_Hom=0;AC_Het=1;AC_Hemi=0;MAF=5.92557e-05;HWE=1;NFAM=1
3	37241243	37241491	3	186617374	186617622	179655	132510.0	+	-	BND	LOW	179655_1	N	N[3:186617620[	179655_2	N	]3:37241250]N	SVTYPE=BND;POS=37241250;STRANDS=+-:680;IMPRECISE;CIPOS=-7,241;CIEND=-245,3;CIPOS95=-7,23;CIEND95=-25,3;MATEID=179655_2;EVENT=179655;SU=680;PE=680;SR=0;ALG=PROD;AF=0.1408;NSAMP=2371;MSQ=55.43;AN=16834;AC=2371;NS=8438;AC_Hom=0;AC_Het=2380;AC_Hemi=0;MAF=0.141029;HWE=0;NFAM=2167	SVTYPE=BND;POS=186617620;STRANDS=+-:680;IMPRECISE;CIPOS=-245,3;CIEND=-7,241;CIPOS95=-25,3;CIEND95=-7,23;MATEID=179655_1;EVENT=179655;SECONDARY;SU=680;PE=680;SR=0;ALG=PROD;AF=0.1408;NSAMP=2371;MSQ=55.43;AN=16834;AC=2371;NS=8438;AC_Hom=0;AC_Het=2380;AC_Hemi=0;MAF=0.141029;HWE=0;NFAM=2167
3	37241306	37241308	3	112856299	112856301	275129	10019.5	-	+	BND	LOW	275129_1	N	]3:112856300]N	275129_2	N	N[3:37241308[	SVTYPE=BND;POS=37241308;STRANDS=-+:468;CIPOS=-1,1;CIEND=-1,1;CIPOS95=0,0;CIEND95=0,0;MATEID=275129_2;EVENT=275129;SU=468;PE=0;SR=468;ALG=PROD;AF=0.0297;NSAMP=499;MSQ=18.67;AN=16834;AC=500;NS=8438;AC_Hom=2;AC_Het=500;AC_Hemi=0;MAF=0.0297464;HWE=0.00735564;NFAM=469	SVTYPE=BND;POS=112856300;STRANDS=-+:468;CIPOS=-1,1;CIEND=-1,1;CIPOS95=0,0;CIEND95=0,0;MATEID=275129_1;EVENT=275129;SECONDARY;SU=468;PE=0;SR=468;ALG=PROD;AF=0.0297;NSAMP=499;MSQ=18.67;AN=16834;AC=500;NS=8438;AC_Hom=2;AC_Het=500;AC_Hemi=0;MAF=0.0297464;HWE=0.00735564;NFAM=469
3	37250916	37250976	3	37251214	37251263	179656	563.37	+	-	DEL	PASS	179656	N	<DEL>	.	.	.	SVTYPE=DEL;POS=37250946;SVLEN=-293;END=37251239;STRANDS=+-:13;CIPOS=-30,30;CIEND=-25,24;CIPOS95=0,0;CIEND95=0,0;SU=13;PE=1;SR=12;ALG=PROD;AF=0.0001782;NSAMP=3;MSQ=186.77;AN=16834;AC=3;NS=8438;AC_Hom=0;AC_Het=3;AC_Hemi=0;MAF=0.000177767;HWE=1;NFAM=3	.
3	37268838	37269179	3	37271639	37271972	179657	26.87	+	-	DEL	PASS	179657	N	<DEL>	.	.	.	SVTYPE=DEL;POS=37268848;SVLEN=-3114;END=37271962;STRANDS=+-:4;IMPRECISE;CIPOS=-10,331;CIEND=-323,10;CIPOS95=-2,116;CIEND95=-140,1;SU=4;PE=4;SR=0;ALG=PROD;AF=5.94e-05;NSAMP=1;MSQ=26.87;AN=16834;AC=1;NS=8438;AC_Hom=0;AC_Het=1;AC_Hemi=0;MAF=5.92557e-05;HWE=1;NFAM=1	.
3	37273944	37274361	3	37277951	37278117	179658	219.06	+	-	DEL	PASS	179658	N	<DEL>	.	.	.	SVTYPE=DEL;POS=37273954;SVLEN=-4153;END=37278107;STRANDS=+-:11;IMPRECISE;CIPOS=-10,407;CIEND=-156,10;CIPOS95=-2,93;CIEND95=-41,3;SU=11;PE=11;SR=0;ALG=PROD;AF=5.94e-05;NSAMP=1;MSQ=218.8;AN=16834;AC=1;NS=8438;AC_Hom=0;AC_Het=1;AC_Hemi=0;MAF=5.92557e-05;HWE=1;NFAM=1	.
3	37298271	37298288	3	37299529	37299549	179659	91.43	+	-	DEL	PASS	179659	N	<DEL>	.	.	.	SVTYPE=DEL;POS=37298278;SVLEN=-1261;END=37299539;STRANDS=+-:5;IMPRECISE;CIPOS=-7,10;CIEND=-10,10;CIPOS95=-1,1;CIEND95=-1,0;SU=5;PE=2;SR=3;ALG=PROD;AF=5.94e-05;NSAMP=1;MSQ=89.8;AN=16834;AC=1;NS=8438;AC_Hom=0;AC_Het=1;AC_Hemi=0;MAF=5.92557e-05;HWE=1;NFAM=1	.
3	37299075	37299402	14	83984642	83985116	39969	350.76	-	+	BND	LOW	39969_1	N	]14:83984652]N	39969_2	N	N[3:37299393[	SVTYPE=BND;POS=37299393;STRANDS=-+:4;IMPRECISE;CIPOS=-317,10;CIEND=-10,464;CIPOS95=-165,1;CIEND95=-1,135;MATEID=39969_2;EVENT=39969;SU=4;PE=4;SR=0;ALG=PROD;AF=0.0008911;NSAMP=15;MSQ=22.25;AN=16834;AC=15;NS=8438;AC_Hom=0;AC_Het=15;AC_Hemi=0;MAF=0.000888836;HWE=1;NFAM=15	SVTYPE=BND;POS=83984652;STRANDS=-+:4;IMPRECISE;CIPOS=-10,464;CIEND=-317,10;CIPOS95=-1,135;CIEND95=-165,1;MATEID=39969_1;EVENT=39969;SECONDARY;SU=4;PE=4;SR=0;ALG=PROD;AF=0.0008911;NSAMP=15;MSQ=22.25;AN=16834;AC=15;NS=8438;AC_Hom=0;AC_Het=15;AC_Hemi=0;MAF=0.000888836;HWE=1;NFAM=15
3	37299401	37299433	3	37299505	37299547	179660	1103.05	+	-	BND	LOW	179660_1	N	N[3:37299528[	179660_2	N	]3:37299405]N	SVTYPE=BND;POS=37299405;STRANDS=+-:16;IMPRECISE;CIPOS=-4,28;CIEND=-22,20;CIPOS95=0,0;CIEND95=-1,1;MATEID=179660_2;EVENT=179660;SU=16;PE=0;SR=16;ALG=PROD;AF=0.0006577;NSAMP=11;MSQ=59.69;AN=16726;AC=11;NS=8384;AC_Hom=0;AC_Het=11;AC_Hemi=0;MAF=0.000656011;HWE=1;NFAM=8	SVTYPE=BND;POS=37299528;STRANDS=+-:16;IMPRECISE;CIPOS=-22,20;CIEND=-4,28;CIPOS95=-1,1;CIEND95=0,0;MATEID=179660_1;EVENT=179660;SECONDARY;SU=16;PE=0;SR=16;ALG=PROD;AF=0.0006577;NSAMP=11;MSQ=59.69;AN=16726;AC=11;NS=8384;AC_Hom=0;AC_Het=11;AC_Hemi=0;MAF=0.000656011;HWE=1;NFAM=8
3	37299421	37299438	8	69515750	69515767	44621	62461.7	+	+	BND	LOW	44621_1	N	N]8:69515759]	44621_2	N	N]3:37299430]	SVTYPE=BND;POS=37299430;STRANDS=++:4;CIPOS=-9,8;CIEND=-9,8;CIPOS95=0,0;CIEND95=0,0;MATEID=44621_2;EVENT=44621;SU=4;PE=0;SR=4;ALG=PROD;AF=0.0954;NSAMP=1555;MSQ=39.51;AN=16834;AC=1606;NS=8438;AC_Hom=102;AC_Het=1509;AC_Hemi=0;MAF=0.095461;HWE=0.00080444;NFAM=1507	SVTYPE=BND;POS=69515759;STRANDS=++:4;CIPOS=-9,8;CIEND=-9,8;CIPOS95=0,0;CIEND95=0,0;MATEID=44621_1;EVENT=44621;SECONDARY;SU=4;PE=0;SR=4;ALG=PROD;AF=0.0954;NSAMP=1555;MSQ=39.51;AN=16834;AC=1606;NS=8438;AC_Hom=102;AC_Het=1509;AC_Hemi=0;MAF=0.095461;HWE=0.00080444;NFAM=1507
3	37301783	37301880	3	37302092	37302189	179661	120.29	+	-	MEI	PASS	179661	N	<DEL:ME:SINE|Alu|AluSq>	.	.	.	SVTYPE=MEI;POS=37301832;SVLEN=-309;END=37302141;STRANDS=+-:18;CIPOS=-49,48;CIEND=-49,48;CIPOS95=0,0;CIEND95=0,0;SU=18;PE=0;SR=18;ALG=PROD;AF=0.0004158;NSAMP=7;MSQ=15.15;AN=16834;AC=7;NS=8438;AC_Hom=0;AC_Het=7;AC_Hemi=0;MAF=0.00041479;HWE=1;NFAM=7	.
3	37316829	37317126	9	127733017	127733404	45165	62.74	-	-	BND	LOW	45165_1	N	[9:127733395[N	45165_2	N	[3:37317117[N	SVTYPE=BND;POS=37317117;STRANDS=--:7;IMPRECISE;CIPOS=-287,10;CIEND=-377,10;CIPOS95=-117,1;CIEND95=-131,0;MATEID=45165_2;EVENT=45165;SU=7;PE=7;SR=0;ALG=PROD;AF=5.94e-05;NSAMP=1;MSQ=62.74;AN=16834;AC=1;NS=8438;AC_Hom=0;AC_Het=1;AC_Hemi=0;MAF=5.92557e-05;HWE=1;NFAM=1	SVTYPE=BND;POS=127733395;STRANDS=--:7;IMPRECISE;CIPOS=-377,10;CIEND=-287,10;CIPOS95=-131,0;CIEND95=-117,1;MATEID=45165_1;EVENT=45165;SECONDARY;SU=7;PE=7;SR=0;ALG=PROD;AF=5.94e-05;NSAMP=1;MSQ=62.74;AN=16834;AC=1;NS=8438;AC_Hom=0;AC_Het=1;AC_Hemi=0;MAF=5.92557e-05;HWE=1;NFAM=1
3	37326685	37326685	19	54292805	54292807	41386	19403.8	-	+	BND	LOW	41386_1	N	]19:54292806]N	41386_2	N	N[3:37326686[	SVTYPE=BND;POS=37326686;STRANDS=-+:1463;CIPOS=0,0;CIEND=-1,1;CIPOS95=0,0;CIEND95=0,0;MATEID=41386_2;EVENT=41386;SU=1463;PE=731;SR=732;ALG=PROD;AF=0.007069;NSAMP=119;MSQ=163.03;AN=16834;AC=119;NS=8438;AC_Hom=0;AC_Het=119;AC_Hemi=0;MAF=0.00705143;HWE=1;NFAM=117	SVTYPE=BND;POS=54292806;STRANDS=-+:1463;CIPOS=-1,1;CIEND=0,0;CIPOS95=0,0;CIEND95=0,0;MATEID=41386_1;EVENT=41386;SECONDARY;SU=1463;PE=731;SR=732;ALG=PROD;AF=0.007069;NSAMP=119;MSQ=163.03;AN=16834;AC=119;NS=8438;AC_Hom=0;AC_Het=119;AC_Hemi=0;MAF=0.00705143;HWE=1;NFAM=117
3	37326687	37326690	19	54292658	54292660	41385	7389.86	+	-	BND	LOW	41385_1	N	N[19:54292660[	41385_2	N	]3:37326688]N	SVTYPE=BND;POS=37326688;STRANDS=+-:1100;CIPOS=-1,2;CIEND=-1,1;CIPOS95=0,0;CIEND95=0,0;MATEID=41385_2;EVENT=41385;SU=1100;PE=595;SR=505;ALG=PROD;AF=0.005525;NSAMP=93;MSQ=79.3;AN=16834;AC=93;NS=8438;AC_Hom=0;AC_Het=93;AC_Hemi=0;MAF=0.00551078;HWE=1;NFAM=92	SVTYPE=BND;POS=54292660;STRANDS=+-:1100;CIPOS=-1,1;CIEND=-1,2;CIPOS95=0,0;CIEND95=0,0;MATEID=41385_1;EVENT=41385;SECONDARY;SU=1100;PE=595;SR=505;ALG=PROD;AF=0.005525;NSAMP=93;MSQ=79.3;AN=16834;AC=93;NS=8438;AC_Hom=0;AC_Het=93;AC_Hemi=0;MAF=0.00551078;HWE=1;NFAM=92
3	37343680	37343700	3	37343744	37343764	179662	158.83	+	-	BND	LOW	179662_1	N	N[3:37343755[	179662_2	N	]3:37343690]N	SVTYPE=BND;POS=37343690;STRANDS=+-:8;CIPOS=-10,10;CIEND=-10,10;CIPOS95=0,0;CIEND95=0,0;MATEID=179662_2;EVENT=179662;SU=8;PE=0;SR=8;ALG=PROD;AF=5.94e-05;NSAMP=1;MSQ=158.8;AN=16834;AC=1;NS=8438;AC_Hom=0;AC_Het=1;AC_Hemi=0;MAF=5.92557e-05;HWE=1;NFAM=1	SVTYPE=BND;POS=37343755;STRANDS=+-:8;CIPOS=-10,10;CIEND=-10,10;CIPOS95=0,0;CIEND95=0,0;MATEID=179662_1;EVENT=179662;SECONDARY;SU=8;PE=0;SR=8;ALG=PROD;AF=5.94e-05;NSAMP=1;MSQ=158.8;AN=16834;AC=1;NS=8438;AC_Hom=0;AC_Het=1;AC_Hemi=0;MAF=5.92557e-05;HWE=1;NFAM=1
3	37356339	37356350	3	37356414	37356425	179663	158.89	+	-	BND	LOW	179663_1	N	N[3:37356421[	179663_2	N	]3:37356345]N	SVTYPE=BND;POS=37356345;STRANDS=+-:6;CIPOS=-6,5;CIEND=-6,5;CIPOS95=0,0;CIEND95=0,0;MATEID=179663_2;EVENT=179663;SU=6;PE=0;SR=6;ALG=PROD;AF=5.94e-05;NSAMP=1;MSQ=158.87;AN=16834;AC=1;NS=8438;AC_Hom=0;AC_Het=1;AC_Hemi=0;MAF=5.92557e-05;HWE=1;NFAM=1	SVTYPE=BND;POS=37356421;STRANDS=+-:6;CIPOS=-6,5;CIEND=-6,5;CIPOS95=0,0;CIEND95=0,0;MATEID=179663_1;EVENT=179663;SECONDARY;SU=6;PE=0;SR=6;ALG=PROD;AF=5.94e-05;NSAMP=1;MSQ=158.87;AN=16834;AC=1;NS=8438;AC_Hom=0;AC_Het=1;AC_Hemi=0;MAF=5.92557e-05;HWE=1;NFAM=1
3	37361578	37361637	5	55384158	55384212	42826	39312.5	-	+	BND	LOW	42826_1	N	]5:55384182]N	42826_2	N	N[3:37361609[	SVTYPE=BND;POS=37361609;STRANDS=-+:13;CIPOS=-30,29;CIEND=-24,30;CIPOS95=0,0;CIEND95=0,0;MATEID=42826_2;EVENT=42826;SU=13;PE=8;SR=5;ALG=PROD;AF=0.04432;NSAMP=746;MSQ=51.87;AN=16834;AC=746;NS=8438;AC_Hom=0;AC_Het=750;AC_Hemi=0;MAF=0.0444418;HWE=4.82019e-08;NFAM=635	SVTYPE=BND;POS=55384182;STRANDS=-+:13;CIPOS=-24,30;CIEND=-30,29;CIPOS95=0,0;CIEND95=0,0;MATEID=42826_1;EVENT=42826;SECONDARY;SU=13;PE=8;SR=5;ALG=PROD;AF=0.04432;NSAMP=746;MSQ=51.87;AN=16834;AC=746;NS=8438;AC_Hom=0;AC_Het=750;AC_Hemi=0;MAF=0.0444418;HWE=4.82019e-08;NFAM=635
3	37371470	37371480	17	20889950	20889954	40700	27345.8	-	+	BND	LOW	40700_1	N	]17:20889951]N	40700_2	N	N[3:37371477[	SVTYPE=BND;POS=37371477;STRANDS=-+:873;CIPOS=-6,4;CIEND=-1,3;CIPOS95=0,0;CIEND95=0,0;MATEID=40700_2;EVENT=40700;SU=873;PE=802;SR=71;ALG=PROD;AF=0.02323;NSAMP=391;MSQ=69.56;AN=16834;AC=391;NS=8438;AC_Hom=0;AC_Het=391;AC_Hemi=0;MAF=0.023169;HWE=0.0249428;NFAM=389	SVTYPE=BND;POS=20889951;STRANDS=-+:873;CIPOS=-1,3;CIEND=-6,4;CIPOS95=0,0;CIEND95=0,0;MATEID=40700_1;EVENT=40700;SECONDARY;SU=873;PE=802;SR=71;ALG=PROD;AF=0.02323;NSAMP=391;MSQ=69.56;AN=16834;AC=391;NS=8438;AC_Hom=0;AC_Het=391;AC_Hemi=0;MAF=0.023169;HWE=0.0249428;NFAM=389
3	37389727	37389735	3	37399285	37399305	179664	284.61	+	-	DEL	PASS	179664	N	<DEL>	.	.	.	SVTYPE=DEL;POS=37389731;SVLEN=-9564;END=37399295;STRANDS=+-:15;CIPOS=-4,4;CIEND=-10,10;CIPOS95=0,0;CIEND95=0,0;SU=15;PE=8;SR=7;ALG=PROD;AF=5.94e-05;NSAMP=1;MSQ=284.61;AN=16834;AC=1;NS=8438;AC_Hom=0;AC_Het=1;AC_Hemi=0;MAF=5.92557e-05;HWE=1;NFAM=1	.
3	37403495	37403879	15	73983288	73983810	40233	42286.8	-	+	BND	LOW	40233_1	N	]15:73983318]N	40233_2	N	N[3:37403850[	SVTYPE=BND;POS=37403850;STRANDS=-+:8;IMPRECISE;CIPOS=-354,30;CIEND=-30,492;CIPOS95=-147,30;CIEND95=-30,131;MATEID=40233_2;EVENT=40233;SU=8;PE=8;SR=0;ALG=PROD;AF=0.04188;NSAMP=705;MSQ=59.47;AN=16834;AC=705;NS=8438;AC_Hom=0;AC_Het=708;AC_Hemi=0;MAF=0.0419531;HWE=3.97559e-07;NFAM=610	SVTYPE=BND;POS=73983318;STRANDS=-+:8;IMPRECISE;CIPOS=-30,492;CIEND=-354,30;CIPOS95=-30,131;CIEND95=-147,30;MATEID=40233_1;EVENT=40233;SECONDARY;SU=8;PE=8;SR=0;ALG=PROD;AF=0.04188;NSAMP=705;MSQ=59.47;AN=16834;AC=705;NS=8438;AC_Hom=0;AC_Het=708;AC_Hemi=0;MAF=0.0419531;HWE=3.97559e-07;NFAM=610
3	37403646	37403746	13	37949946	37950040	39528	184928.0	-	+	BND	LOW	39528_1	N	]13:37949994]N	39528_2	N	N[3:37403697[	SVTYPE=BND;POS=37403697;STRANDS=-+:7;CIPOS=-50,50;CIEND=-48,46;CIPOS95=0,0;CIEND95=0,0;MATEID=39528_2;EVENT=39528;SU=7;PE=2;SR=5;ALG=PROD;AF=0.1685;NSAMP=2692;MSQ=68.39;AN=16834;AC=2837;NS=8438;AC_Hom=290;AC_Het=2552;AC_Hemi=0;MAF=0.168405;HWE=1.87553e-14;NFAM=2372	SVTYPE=BND;POS=37949994;STRANDS=-+:7;CIPOS=-48,46;CIEND=-50,50;CIPOS95=0,0;CIEND95=0,0;MATEID=39528_1;EVENT=39528;SECONDARY;SU=7;PE=2;SR=5;ALG=PROD;AF=0.1685;NSAMP=2692;MSQ=68.39;AN=16834;AC=2837;NS=8438;AC_Hom=290;AC_Het=2552;AC_Hemi=0;MAF=0.168405;HWE=1.87553e-14;NFAM=2372
3	37403673	37403720	3	89723816	89723876	275130	4308.38	-	+	BND	LOW	275130_1	N	]3:89723846]N	275130_2	N	N[3:37403699[	SVTYPE=BND;POS=37403699;STRANDS=-+:20;CIPOS=-25,22;CIEND=-30,30;CIPOS95=0,0;CIEND95=0,0;MATEID=275130_2;EVENT=275130;SU=20;PE=10;SR=10;ALG=PROD;AF=0.01996;NSAMP=311;MSQ=12.5;AN=16834;AC=336;NS=8438;AC_Hom=50;AC_Het=287;AC_Hemi=0;MAF=0.0199692;HWE=2.01224e-15;NFAM=307	SVTYPE=BND;POS=89723846;STRANDS=-+:20;CIPOS=-30,30;CIEND=-25,22;CIPOS95=0,0;CIEND95=0,0;MATEID=275130_1;EVENT=275130;SECONDARY;SU=20;PE=10;SR=10;ALG=PROD;AF=0.01996;NSAMP=311;MSQ=12.5;AN=16834;AC=336;NS=8438;AC_Hom=50;AC_Het=287;AC_Hemi=0;MAF=0.0199692;HWE=2.01224e-15;NFAM=307
3	37403783	37404451	13	37949647	37950053	39529	71.82	+	-	BND	LOW	39529_1	N	N[13:37950004[	39529_2	N	]3:37403833]N	SVTYPE=BND;POS=37403833;STRANDS=+-:5;IMPRECISE;CIPOS=-50,618;CIEND=-356,50;CIPOS95=-50,196;CIEND95=-156,50;MATEID=39529_2;EVENT=39529;SU=5;PE=5;SR=0;ALG=PROD;AF=0.0002376;NSAMP=4;MSQ=17.89;AN=16834;AC=4;NS=8438;AC_Hom=0;AC_Het=4;AC_Hemi=0;MAF=0.000237023;HWE=1;NFAM=4	SVTYPE=BND;POS=37950004;STRANDS=+-:5;IMPRECISE;CIPOS=-356,50;CIEND=-50,618;CIPOS95=-156,50;CIEND95=-50,196;MATEID=39529_1;EVENT=39529;SECONDARY;SU=5;PE=5;SR=0;ALG=PROD;AF=0.0002376;NSAMP=4;MSQ=17.89;AN=16834;AC=4;NS=8438;AC_Hom=0;AC_Het=4;AC_Hemi=0;MAF=0.000237023;HWE=1;NFAM=4
3	37403942	37404442	15	73983013	73983423	40234	11867.9	+	-	BND	LOW	40234_1	N	N[15:73983369[	40234_2	N	]3:37403993]N	SVTYPE=BND;POS=37403993;STRANDS=+-:13;IMPRECISE;CIPOS=-51,449;CIEND=-355,55;CIPOS95=-51,151;CIEND95=-160,55;MATEID=40234_2;EVENT=40234;SU=13;PE=13;SR=0;ALG=PROD;AF=0.02376;NSAMP=400;MSQ=28.83;AN=16834;AC=400;NS=8438;AC_Hom=0;AC_Het=401;AC_Hemi=0;MAF=0.0237616;HWE=0.0157625;NFAM=364	SVTYPE=BND;POS=73983369;STRANDS=+-:13;IMPRECISE;CIPOS=-355,55;CIEND=-51,449;CIPOS95=-160,55;CIEND95=-51,151;MATEID=40234_1;EVENT=40234;SECONDARY;SU=13;PE=13;SR=0;ALG=PROD;AF=0.02376;NSAMP=400;MSQ=28.83;AN=16834;AC=400;NS=8438;AC_Hom=0;AC_Het=401;AC_Hemi=0;MAF=0.0237616;HWE=0.0157625;NFAM=364
3	37407440	37407729	14	107110133	107110341	40053	658.51	-	-	BND	LOW	40053_1	N	[14:107110318[N	40053_2	N	[3:37407720[N	SVTYPE=BND;POS=37407720;STRANDS=--:83;IMPRECISE;CIPOS=-279,10;CIEND=-184,24;CIPOS95=-50,10;CIEND95=-11,11;MATEID=40053_2;EVENT=40053;SU=83;PE=83;SR=0;ALG=PROD;AF=0.001663;NSAMP=28;MSQ=22.17;AN=16834;AC=28;NS=8438;AC_Hom=0;AC_Het=28;AC_Hemi=0;MAF=0.00165916;HWE=1;NFAM=27	SVTYPE=BND;POS=107110318;STRANDS=--:83;IMPRECISE;CIPOS=-184,24;CIEND=-279,10;CIPOS95=-11,11;CIEND95=-50,10;MATEID=40053_1;EVENT=40053;SECONDARY;SU=83;PE=83;SR=0;ALG=PROD;AF=0.001663;NSAMP=28;MSQ=22.17;AN=16834;AC=28;NS=8438;AC_Hom=0;AC_Het=28;AC_Hemi=0;MAF=0.00165916;HWE=1;NFAM=27
3	37407879	37408215	14	107110007	107110238	40052	568.03	+	+	BND	LOW	40052_1	N	N]14:107110023]	40052_2	N	N]3:37407889]	SVTYPE=BND;POS=37407889;STRANDS=++:198;IMPRECISE;CIPOS=-10,326;CIEND=-16,215;CIPOS95=-10,29;CIEND95=-3,3;MATEID=40052_2;EVENT=40052;SU=198;PE=198;SR=0;ALG=PROD;AF=0.001307;NSAMP=22;MSQ=24.8;AN=16834;AC=22;NS=8438;AC_Hom=0;AC_Het=22;AC_Hemi=0;MAF=0.00130363;HWE=1;NFAM=21	SVTYPE=BND;POS=107110023;STRANDS=++:198;IMPRECISE;CIPOS=-16,215;CIEND=-10,326;CIPOS95=-3,3;CIEND95=-10,29;MATEID=40052_1;EVENT=40052;SECONDARY;SU=198;PE=198;SR=0;ALG=PROD;AF=0.001307;NSAMP=22;MSQ=24.8;AN=16834;AC=22;NS=8438;AC_Hom=0;AC_Het=22;AC_Hemi=0;MAF=0.00130363;HWE=1;NFAM=21
3	37440545	37440545	3	37441965	37441965	179665	51776.7	+	-	DEL	PASS	179665	N	<DEL>	.	.	.	SVTYPE=DEL;POS=37440545;SVLEN=-1420;END=37441965;STRANDS=+-:2188;CIPOS=0,0;CIEND=0,0;CIPOS95=0,0;CIEND95=0,0;SU=2188;PE=1298;SR=890;ALG=PROD;AF=0.007782;NSAMP=130;MSQ=393.65;AN=16834;AC=131;NS=8438;AC_Hom=2;AC_Het=130;AC_Hemi=0;MAF=0.00782176;HWE=0.403308;NFAM=128	.
3	37445930	37445987	14	32135405	32135462	39795	21.78	+	-	BND	LOW	39795_1	N	N[14:32135435[	39795_2	N	]3:37445959]N	SVTYPE=BND;POS=37445959;STRANDS=+-:12;CIPOS=-29,28;CIEND=-29,28;CIPOS95=0,0;CIEND95=0,0;MATEID=39795_2;EVENT=39795;SU=12;PE=0;SR=12;ALG=PROD;AF=5.94e-05;NSAMP=1;MSQ=21.31;AN=16834;AC=1;NS=8438;AC_Hom=0;AC_Het=1;AC_Hemi=0;MAF=5.92557e-05;HWE=1;NFAM=1	SVTYPE=BND;POS=32135435;STRANDS=+-:12;CIPOS=-29,28;CIEND=-29,28;CIPOS95=0,0;CIEND95=0,0;MATEID=39795_1;EVENT=39795;SECONDARY;SU=12;PE=0;SR=12;ALG=PROD;AF=5.94e-05;NSAMP=1;MSQ=21.31;AN=16834;AC=1;NS=8438;AC_Hom=0;AC_Het=1;AC_Hemi=0;MAF=5.92557e-05;HWE=1;NFAM=1
3	37448099	37448101	8	90653875	90653877	44684	5545.63	+	+	BND	LOW	44684_1	N	N]8:90653876]	44684_2	N	N]3:37448100]	SVTYPE=BND;POS=37448100;STRANDS=++:466;CIPOS=-1,1;CIEND=-1,1;CIPOS95=0,0;CIEND95=0,0;MATEID=44684_2;EVENT=44684;SU=466;PE=0;SR=466;ALG=PROD;AF=0.01521;NSAMP=256;MSQ=20.2;AN=16834;AC=256;NS=8438;AC_Hom=0;AC_Het=257;AC_Hemi=0;MAF=0.0152287;HWE=0.269144;NFAM=253	SVTYPE=BND;POS=90653876;STRANDS=++:466;CIPOS=-1,1;CIEND=-1,1;CIPOS95=0,0;CIEND95=0,0;MATEID=44684_1;EVENT=44684;SECONDARY;SU=466;PE=0;SR=466;ALG=PROD;AF=0.01521;NSAMP=256;MSQ=20.2;AN=16834;AC=256;NS=8438;AC_Hom=0;AC_Het=257;AC_Hemi=0;MAF=0.0152287;HWE=0.269144;NFAM=253
3	37449897	37450096	3	39676074	39676334	307084	45525.5	+	+	BND	LOW	307084_1	N	N]3:39676106]	307084_2	N	N]3:37449934]	SVTYPE=BND;POS=37449934;STRANDS=++:3566;IMPRECISE;CIPOS=-37,162;CIEND=-32,228;CIPOS95=-12,12;CIEND95=-18,18;MATEID=307084_2;EVENT=307084;SU=3566;PE=3566;SR=0;ALG=PROD;AF=0.03131;NSAMP=527;MSQ=85.99;AN=16834;AC=527;NS=8438;AC_Hom=0;AC_Het=528;AC_Hemi=0;MAF=0.031287;HWE=0.000416671;NFAM=483	SVTYPE=BND;POS=39676106;STRANDS=++:3566;IMPRECISE;CIPOS=-32,228;CIEND=-37,162;CIPOS95=-18,18;CIEND95=-12,12;MATEID=307084_1;EVENT=307084;SECONDARY;SU=3566;PE=3566;SR=0;ALG=PROD;AF=0.03131;NSAMP=527;MSQ=85.99;AN=16834;AC=527;NS=8438;AC_Hom=0;AC_Het=528;AC_Hemi=0;MAF=0.031287;HWE=0.000416671;NFAM=483
3	37449984	37450025	3	39675767	39675839	307085	55907.3	-	-	BND	LOW	307085_1	N	[3:39675830[N	307085_2	N	[3:37450019[N	SVTYPE=BND;POS=37450019;STRANDS=--:4163;CIPOS=-34,7;CIEND=-62,10;CIPOS95=0,0;CIEND95=0,0;MATEID=307085_2;EVENT=307085;SU=4163;PE=4163;SR=0;ALG=PROD;AF=0.03434;NSAMP=578;MSQ=96.55;AN=16834;AC=578;NS=8438;AC_Hom=0;AC_Het=579;AC_Hemi=0;MAF=0.0343091;HWE=8.68126e-05;NFAM=529	SVTYPE=BND;POS=39675830;STRANDS=--:4163;CIPOS=-62,10;CIEND=-34,7;CIPOS95=0,0;CIEND95=0,0;MATEID=307085_1;EVENT=307085;SECONDARY;SU=4163;PE=4163;SR=0;ALG=PROD;AF=0.03434;NSAMP=578;MSQ=96.55;AN=16834;AC=578;NS=8438;AC_Hom=0;AC_Het=579;AC_Hemi=0;MAF=0.0343091;HWE=8.68126e-05;NFAM=529
3	37452807	37452827	3	37453149	37453169	179666	26.62	+	-	BND	LOW	179666_1	N	N[3:37453160[	179666_2	N	]3:37452817]N	SVTYPE=BND;POS=37452817;STRANDS=+-:5;CIPOS=-10,10;CIEND=-10,10;CIPOS95=0,0;CIEND95=0,0;MATEID=179666_2;EVENT=179666;SU=5;PE=0;SR=5;ALG=PROD;AF=0.0001188;NSAMP=2;MSQ=11.29;AN=16834;AC=2;NS=8438;AC_Hom=0;AC_Het=2;AC_Hemi=0;MAF=0.000118511;HWE=1;NFAM=2	SVTYPE=BND;POS=37453160;STRANDS=+-:5;CIPOS=-10,10;CIEND=-10,10;CIPOS95=0,0;CIEND95=0,0;MATEID=179666_1;EVENT=179666;SECONDARY;SU=5;PE=0;SR=5;ALG=PROD;AF=0.0001188;NSAMP=2;MSQ=11.29;AN=16834;AC=2;NS=8438;AC_Hom=0;AC_Het=2;AC_Hemi=0;MAF=0.000118511;HWE=1;NFAM=2
3	37452874	37452874	3	37455583	37455583	179667	135645.0	+	-	DEL	PASS	179667	N	<DEL>	.	.	.	SVTYPE=DEL;POS=37452874;SVLEN=-2709;END=37455583;STRANDS=+-:4889;CIPOS=0,0;CIEND=0,0;CIPOS95=0,0;CIEND95=0,0;SU=4889;PE=3546;SR=1343;ALG=PROD;AF=0.02156;NSAMP=360;MSQ=376.79;AN=16834;AC=363;NS=8438;AC_Hom=6;AC_Het=357;AC_Hemi=0;MAF=0.0215098;HWE=1;NFAM=357	.
3	37493665	37493685	3	37493737	37493746	179668	180.35	+	-	BND	LOW	179668_1	N	N[3:37493743[	179668_2	N	]3:37493675]N	SVTYPE=BND;POS=37493675;STRANDS=+-:8;CIPOS=-10,10;CIEND=-5,4;CIPOS95=0,0;CIEND95=0,0;MATEID=179668_2;EVENT=179668;SU=8;PE=1;SR=7;ALG=PROD;AF=5.947e-05;NSAMP=1;MSQ=179.85;AN=16816;AC=1;NS=8429;AC_Hom=0;AC_Het=1;AC_Hemi=0;MAF=5.9319e-05;HWE=1;NFAM=1	SVTYPE=BND;POS=37493743;STRANDS=+-:8;CIPOS=-5,4;CIEND=-10,10;CIPOS95=0,0;CIEND95=0,0;MATEID=179668_1;EVENT=179668;SECONDARY;SU=8;PE=1;SR=7;ALG=PROD;AF=5.947e-05;NSAMP=1;MSQ=179.85;AN=16816;AC=1;NS=8429;AC_Hom=0;AC_Het=1;AC_Hemi=0;MAF=5.9319e-05;HWE=1;NFAM=1
3	37505600	37505697	5	28691216	28691313	42743	46957.4	+	+	BND	LOW	42743_1	N	N]5:28691265]	42743_2	N	N]3:37505649]	SVTYPE=BND;POS=37505649;STRANDS=++:12;CIPOS=-49,48;CIEND=-49,48;CIPOS95=0,0;CIEND95=0,0;MATEID=42743_2;EVENT=42743;SU=12;PE=0;SR=12;ALG=PROD;AF=0.09421;NSAMP=1586;MSQ=28.78;AN=16834;AC=1586;NS=8438;AC_Hom=0;AC_Het=1591;AC_Hemi=0;MAF=0.0942759;HWE=1.4237e-36;NFAM=1455	SVTYPE=BND;POS=28691265;STRANDS=++:12;CIPOS=-49,48;CIEND=-49,48;CIPOS95=0,0;CIEND95=0,0;MATEID=42743_1;EVENT=42743;SECONDARY;SU=12;PE=0;SR=12;ALG=PROD;AF=0.09421;NSAMP=1586;MSQ=28.78;AN=16834;AC=1586;NS=8438;AC_Hom=0;AC_Het=1591;AC_Hemi=0;MAF=0.0942759;HWE=1.4237e-36;NFAM=1455
3	37553036	37553589	6	30820491	30820919	43355	35.49	-	+	BND	LOW	43355_1	N	]6:30820501]N	43355_2	N	N[3:37553580[	SVTYPE=BND;POS=37553580;STRANDS=-+:4;IMPRECISE;CIPOS=-543,10;CIEND=-10,418;CIPOS95=-192,0;CIEND95=-2,107;MATEID=43355_2;EVENT=43355;SU=4;PE=4;SR=0;ALG=PROD;AF=0.0001188;NSAMP=2;MSQ=16.5;AN=16834;AC=2;NS=8438;AC_Hom=0;AC_Het=2;AC_Hemi=0;MAF=0.000118511;HWE=1;NFAM=2	SVTYPE=BND;POS=30820501;STRANDS=-+:4;IMPRECISE;CIPOS=-10,418;CIEND=-543,10;CIPOS95=-2,107;CIEND95=-192,0;MATEID=43355_1;EVENT=43355;SECONDARY;SU=4;PE=4;SR=0;ALG=PROD;AF=0.0001188;NSAMP=2;MSQ=16.5;AN=16834;AC=2;NS=8438;AC_Hom=0;AC_Het=2;AC_Hemi=0;MAF=0.000118511;HWE=1;NFAM=2
3	37553071	37553467	4	87293520	87293748	42286	1082.51	-	-	BND	LOW	42286_1	N	[4:87293716[N	42286_2	N	[3:37553454[N	SVTYPE=BND;POS=37553454;STRANDS=--:66;IMPRECISE;CIPOS=-382,14;CIEND=-195,33;CIPOS95=-58,14;CIEND95=-11,11;MATEID=42286_2;EVENT=42286;SU=66;PE=66;SR=0;ALG=PROD;AF=0.002257;NSAMP=38;MSQ=25.93;AN=16834;AC=38;NS=8438;AC_Hom=0;AC_Het=39;AC_Hemi=0;MAF=0.00231097;HWE=1;NFAM=38	SVTYPE=BND;POS=87293716;STRANDS=--:66;IMPRECISE;CIPOS=-195,33;CIEND=-382,14;CIPOS95=-11,11;CIEND95=-58,14;MATEID=42286_1;EVENT=42286;SECONDARY;SU=66;PE=66;SR=0;ALG=PROD;AF=0.002257;NSAMP=38;MSQ=25.93;AN=16834;AC=38;NS=8438;AC_Hom=0;AC_Het=39;AC_Hemi=0;MAF=0.00231097;HWE=1;NFAM=38
3	37553076	37553634	11	56443770	56444045	38757	521.7	-	+	BND	LOW	38757_1	N	]11:56443820]N	38757_2	N	N[3:37553608[	SVTYPE=BND;POS=37553608;STRANDS=-+:25;IMPRECISE;CIPOS=-531,27;CIEND=-50,225;CIPOS95=-110,27;CIEND95=-25,25;MATEID=38757_2;EVENT=38757;SU=25;PE=25;SR=0;ALG=PROD;AF=0.001366;NSAMP=23;MSQ=21.45;AN=16834;AC=23;NS=8438;AC_Hom=0;AC_Het=23;AC_Hemi=0;MAF=0.00136288;HWE=1;NFAM=23	SVTYPE=BND;POS=56443820;STRANDS=-+:25;IMPRECISE;CIPOS=-50,225;CIEND=-531,27;CIPOS95=-25,25;CIEND95=-110,27;MATEID=38757_1;EVENT=38757;SECONDARY;SU=25;PE=25;SR=0;ALG=PROD;AF=0.001366;NSAMP=23;MSQ=21.45;AN=16834;AC=23;NS=8438;AC_Hom=0;AC_Het=23;AC_Hemi=0;MAF=0.00136288;HWE=1;NFAM=23
3	37553221	37553465	7	38649789	38649884	43992	4030.22	-	-	BND	LOW	43992_1	N	[7:38649835[N	43992_2	N	[3:37553448[N	SVTYPE=BND;POS=37553448;STRANDS=--:42;IMPRECISE;CIPOS=-226,18;CIEND=-45,50;CIPOS95=-62,18;CIEND95=-7,7;MATEID=43992_2;EVENT=43992;SU=42;PE=42;SR=0;ALG=PROD;AF=0.01236;NSAMP=202;MSQ=18.98;AN=16834;AC=208;NS=8438;AC_Hom=12;AC_Het=196;AC_Hemi=0;MAF=0.0123252;HWE=0.00169311;NFAM=199	SVTYPE=BND;POS=38649835;STRANDS=--:42;IMPRECISE;CIPOS=-45,50;CIEND=-226,18;CIPOS95=-7,7;CIEND95=-62,18;MATEID=43992_1;EVENT=43992;SECONDARY;SU=42;PE=42;SR=0;ALG=PROD;AF=0.01236;NSAMP=202;MSQ=18.98;AN=16834;AC=208;NS=8438;AC_Hom=12;AC_Het=196;AC_Hemi=0;MAF=0.0123252;HWE=0.00169311;NFAM=199
3	37553251	37553565	X	33937131	33937455	45432	681.95	-	+	BND	LOW	45432_1	N	]X:33937181]N	45432_2	N	N[3:37553516[	SVTYPE=BND;POS=37553516;STRANDS=-+:20;IMPRECISE;CIPOS=-264,50;CIEND=-50,274;CIPOS95=-92,50;CIEND95=-29,29;MATEID=45432_2;EVENT=45432;SU=20;PE=20;SR=0;ALG=PROD;AF=0.0008911;NSAMP=15;MSQ=45.02;AN=16834;AC=15;NS=8438;AC_Hom=0;AC_Het=15;AC_Hemi=0;MAF=0.000888836;HWE=1;NFAM=15	SVTYPE=BND;POS=33937181;STRANDS=-+:20;IMPRECISE;CIPOS=-50,274;CIEND=-264,50;CIPOS95=-29,29;CIEND95=-92,50;MATEID=45432_1;EVENT=45432;SECONDARY;SU=20;PE=20;SR=0;ALG=PROD;AF=0.0008911;NSAMP=15;MSQ=45.02;AN=16834;AC=15;NS=8438;AC_Hom=0;AC_Het=15;AC_Hemi=0;MAF=0.000888836;HWE=1;NFAM=15
3	37553265	37553599	16	16093605	16093978	40400	139113.0	-	+	BND	LOW	40400_1	N	]16:16093720]N	40400_2	N	N[3:37553540[	SVTYPE=BND;POS=37553540;STRANDS=-+:4352;IMPRECISE;CIPOS=-274,60;CIEND=-115,258;CIPOS95=-4,4;CIEND95=-1,1;MATEID=40400_2;EVENT=40400;SU=4352;PE=3882;SR=470;ALG=SUM;AF=0.1063;NSAMP=1778;MSQ=77.71;AN=16834;AC=1789;NS=8438;AC_Hom=24;AC_Het=1773;AC_Hemi=0;MAF=0.106483;HWE=1.09772e-30;NFAM=1528	SVTYPE=BND;POS=16093720;STRANDS=-+:4352;IMPRECISE;CIPOS=-115,258;CIEND=-274,60;CIPOS95=-1,1;CIEND95=-4,4;MATEID=40400_1;EVENT=40400;SECONDARY;SU=4352;PE=3882;SR=470;ALG=SUM;AF=0.1063;NSAMP=1778;MSQ=77.71;AN=16834;AC=1789;NS=8438;AC_Hom=24;AC_Het=1773;AC_Hemi=0;MAF=0.106483;HWE=1.09772e-30;NFAM=1528
3	37553326	37553559	12	116469402	116469567	39459	874.82	-	-	BND	LOW	39459_1	N	[12:116469530[N	39459_2	N	[3:37553516[N	SVTYPE=BND;POS=37553516;STRANDS=--:45;IMPRECISE;CIPOS=-189,44;CIEND=-127,38;CIPOS95=-45,44;CIEND95=-8,8;MATEID=39459_2;EVENT=39459;SU=45;PE=45;SR=0;ALG=PROD;AF=0.002079;NSAMP=35;MSQ=23.9;AN=16834;AC=35;NS=8438;AC_Hom=0;AC_Het=35;AC_Hemi=0;MAF=0.00207395;HWE=1;NFAM=35	SVTYPE=BND;POS=116469530;STRANDS=--:45;IMPRECISE;CIPOS=-127,38;CIEND=-189,44;CIPOS95=-8,8;CIEND95=-45,44;MATEID=39459_1;EVENT=39459;SECONDARY;SU=45;PE=45;SR=0;ALG=PROD;AF=0.002079;NSAMP=35;MSQ=23.9;AN=16834;AC=35;NS=8438;AC_Hom=0;AC_Het=35;AC_Hemi=0;MAF=0.00207395;HWE=1;NFAM=35
3	37553351	37553593	3	151017127	151017477	275131	123.71	-	+	BND	LOW	275131_1	N	]3:151017137]N	275131_2	N	N[3:37553584[	SVTYPE=BND;POS=37553584;STRANDS=-+:4;IMPRECISE;CIPOS=-232,10;CIEND=-10,340;CIPOS95=-117,1;CIEND95=-1,101;MATEID=275131_2;EVENT=275131;SU=4;PE=4;SR=0;ALG=PROD;AF=0.0007722;NSAMP=13;MSQ=7.51;AN=16834;AC=13;NS=8438;AC_Hom=0;AC_Het=13;AC_Hemi=0;MAF=0.000770325;HWE=1;NFAM=12	SVTYPE=BND;POS=151017137;STRANDS=-+:4;IMPRECISE;CIPOS=-10,340;CIEND=-232,10;CIPOS95=-1,101;CIEND95=-117,1;MATEID=275131_1;EVENT=275131;SECONDARY;SU=4;PE=4;SR=0;ALG=PROD;AF=0.0007722;NSAMP=13;MSQ=7.51;AN=16834;AC=13;NS=8438;AC_Hom=0;AC_Het=13;AC_Hemi=0;MAF=0.000770325;HWE=1;NFAM=12
3	37553370	37553749	12	116469626	116470075	39302	43.82	+	+	BND	LOW	39302_1	N	N]12:116469631]	39302_2	N	N]3:37553380]	SVTYPE=BND;POS=37553380;STRANDS=++:7;IMPRECISE;CIPOS=-10,369;CIEND=-5,444;CIPOS95=-2,104;CIEND95=0,173;MATEID=39302_2;EVENT=39302;SU=7;PE=7;SR=0;ALG=PROD;AF=0.0001782;NSAMP=3;MSQ=13.5;AN=16834;AC=3;NS=8438;AC_Hom=0;AC_Het=3;AC_Hemi=0;MAF=0.000177767;HWE=1;NFAM=3	SVTYPE=BND;POS=116469631;STRANDS=++:7;IMPRECISE;CIPOS=-5,444;CIEND=-10,369;CIPOS95=0,173;CIEND95=-2,104;MATEID=39302_1;EVENT=39302;SECONDARY;SU=7;PE=7;SR=0;ALG=PROD;AF=0.0001782;NSAMP=3;MSQ=13.5;AN=16834;AC=3;NS=8438;AC_Hom=0;AC_Het=3;AC_Hemi=0;MAF=0.000177767;HWE=1;NFAM=3
3	37553457	37553517	3	37553516	37553575	179669	37456.9	+	-	BND	LOW	179669_1	N	N[3:37553547[	179669_2	N	]3:37553487]N	SVTYPE=BND;POS=37553487;STRANDS=+-:9;CIPOS=-30,30;CIEND=-30,29;CIPOS95=0,0;CIEND95=0,0;MATEID=179669_2;EVENT=179669;SU=9;PE=1;SR=8;ALG=PROD;AF=0.0708;NSAMP=914;MSQ=39.77;AN=16200;AC=1147;NS=8120;AC_Hom=466;AC_Het=683;AC_Hemi=0;MAF=0.0707512;HWE=0;NFAM=803	SVTYPE=BND;POS=37553547;STRANDS=+-:9;CIPOS=-30,29;CIEND=-30,30;CIPOS95=0,0;CIEND95=0,0;MATEID=179669_1;EVENT=179669;SECONDARY;SU=9;PE=1;SR=8;ALG=PROD;AF=0.0708;NSAMP=914;MSQ=39.77;AN=16200;AC=1147;NS=8120;AC_Hom=466;AC_Het=683;AC_Hemi=0;MAF=0.0707512;HWE=0;NFAM=803
3	37553462	37553505	8	68072110	68072169	44615	56.36	+	-	BND	LOW	44615_1	N	N[8:68072147[	44615_2	N	]3:37553492]N	SVTYPE=BND;POS=37553492;STRANDS=-+:48,+-:15;IMPRECISE;CIPOS=-30,13;CIEND=-36,23;CIPOS95=-1,1;CIEND95=0,0;MATEID=44615_2;EVENT=44615;SU=63;PE=58;SR=5;ALG=PROD;AF=0.0002376;NSAMP=4;MSQ=12.53;AN=16834;AC=4;NS=8438;AC_Hom=0;AC_Het=4;AC_Hemi=0;MAF=0.000237023;HWE=1;NFAM=4	SVTYPE=BND;POS=68072147;STRANDS=-+:48,+-:15;IMPRECISE;CIPOS=-36,23;CIEND=-30,13;CIPOS95=0,0;CIEND95=-1,1;MATEID=44615_1;EVENT=44615;SECONDARY;SU=63;PE=58;SR=5;ALG=PROD;AF=0.0002376;NSAMP=4;MSQ=12.53;AN=16834;AC=4;NS=8438;AC_Hom=0;AC_Het=4;AC_Hemi=0;MAF=0.000237023;HWE=1;NFAM=4
3	37553521	37553528	16	72140349	72140359	40573	17203.0	-	+	BND	LOW	40573_1	N	]16:72140354]N	40573_2	N	N[3:37553527[	SVTYPE=BND;POS=37553527;STRANDS=-+:776;IMPRECISE;CIPOS=-5,2;CIEND=-5,5;CIPOS95=-1,1;CIEND95=0,0;MATEID=40573_2;EVENT=40573;SU=776;PE=559;SR=217;ALG=PROD;AF=0.01497;NSAMP=251;MSQ=68.16;AN=16834;AC=252;NS=8438;AC_Hom=2;AC_Het=250;AC_Hemi=0;MAF=0.0149324;HWE=1;NFAM=241	SVTYPE=BND;POS=72140354;STRANDS=-+:776;IMPRECISE;CIPOS=-5,5;CIEND=-5,2;CIPOS95=0,0;CIEND95=-1,1;MATEID=40573_1;EVENT=40573;SECONDARY;SU=776;PE=559;SR=217;ALG=PROD;AF=0.01497;NSAMP=251;MSQ=68.16;AN=16834;AC=252;NS=8438;AC_Hom=2;AC_Het=250;AC_Hemi=0;MAF=0.0149324;HWE=1;NFAM=241
3	37553578	37553631	19	54672492	54672547	41388	39454.6	-	+	BND	LOW	41388_1	N	]19:54672517]N	41388_2	N	N[3:37553609[	SVTYPE=BND;POS=37553609;STRANDS=-+:9;IMPRECISE;CIPOS=-30,23;CIEND=-25,30;CIPOS95=-1,1;CIEND95=-3,3;MATEID=41388_2;EVENT=41388;SU=9;PE=7;SR=2;ALG=PROD;AF=0.06445;NSAMP=1082;MSQ=35.73;RETAINED;AN=16834;AC=1085;NS=8438;AC_Hom=6;AC_Het=1082;AC_Hemi=0;MAF=0.0644703;HWE=1.42791e-12;NFAM=985	SVTYPE=BND;POS=54672517;STRANDS=-+:9;IMPRECISE;CIPOS=-25,30;CIEND=-30,23;CIPOS95=-3,3;CIEND95=-1,1;MATEID=41388_1;EVENT=41388;SECONDARY;SU=9;PE=7;SR=2;ALG=PROD;AF=0.06445;NSAMP=1082;MSQ=35.73;RETAINED;AN=16834;AC=1085;NS=8438;AC_Hom=6;AC_Het=1082;AC_Hemi=0;MAF=0.0644703;HWE=1.42791e-12;NFAM=985
3	37553601	37553619	20	53970206	53970246	41635	3762.6	-	-	BND	LOW	41635_1	N	[20:53970237[N	41635_2	N	[3:37553612[N	SVTYPE=BND;POS=37553612;STRANDS=--:24;CIPOS=-10,8;CIEND=-30,10;CIPOS95=0,0;CIEND95=0,0;MATEID=41635_2;EVENT=41635;SU=24;PE=13;SR=11;ALG=PROD;AF=0.006237;NSAMP=105;MSQ=35.46;AN=16834;AC=105;NS=8438;AC_Hom=0;AC_Het=105;AC_Hemi=0;MAF=0.00622185;HWE=1;NFAM=105	SVTYPE=BND;POS=53970237;STRANDS=--:24;CIPOS=-30,10;CIEND=-10,8;CIPOS95=0,0;CIEND95=0,0;MATEID=41635_1;EVENT=41635;SECONDARY;SU=24;PE=13;SR=11;ALG=PROD;AF=0.006237;NSAMP=105;MSQ=35.46;AN=16834;AC=105;NS=8438;AC_Hom=0;AC_Het=105;AC_Hemi=0;MAF=0.00622185;HWE=1;NFAM=105
3	37553602	37553618	13	39129518	39129537	39534	3244.78	-	-	BND	LOW	39534_1	N	[13:39129529[N	39534_2	N	[3:37553613[N	SVTYPE=BND;POS=37553613;STRANDS=--:90;IMPRECISE;CIPOS=-10,6;CIEND=-10,9;CIPOS95=-1,1;CIEND95=0,0;MATEID=39534_2;EVENT=39534;SU=90;PE=75;SR=15;ALG=PROD;AF=0.006891;NSAMP=116;MSQ=27.29;AN=16834;AC=116;NS=8438;AC_Hom=0;AC_Het=116;AC_Hemi=0;MAF=0.00687367;HWE=1;NFAM=116	SVTYPE=BND;POS=39129529;STRANDS=--:90;IMPRECISE;CIPOS=-10,9;CIEND=-10,6;CIPOS95=0,0;CIEND95=-1,1;MATEID=39534_1;EVENT=39534;SECONDARY;SU=90;PE=75;SR=15;ALG=PROD;AF=0.006891;NSAMP=116;MSQ=27.29;AN=16834;AC=116;NS=8438;AC_Hom=0;AC_Het=116;AC_Hemi=0;MAF=0.00687367;HWE=1;NFAM=116
3	37553626	37554250	8	68072008	68072384	44616	1604.22	-	+	BND	LOW	44616_1	N	]8:68072233]N	44616_2	N	N[3:37553662[	SVTYPE=BND;POS=37553662;STRANDS=+-:28,-+:12;IMPRECISE;CIPOS=-35,589;CIEND=-225,151;CIPOS95=-35,142;CIEND95=-52,52;MATEID=44616_2;EVENT=44616;SU=40;PE=31;SR=9;ALG=SUM;AF=0.00499;NSAMP=84;MSQ=17.65;AN=16834;AC=84;NS=8438;AC_Hom=0;AC_Het=84;AC_Hemi=0;MAF=0.00497748;HWE=1;NFAM=81	SVTYPE=BND;POS=68072233;STRANDS=+-:28,-+:12;IMPRECISE;CIPOS=-225,151;CIEND=-35,589;CIPOS95=-52,52;CIEND95=-35,142;MATEID=44616_1;EVENT=44616;SECONDARY;SU=40;PE=31;SR=9;ALG=SUM;AF=0.00499;NSAMP=84;MSQ=17.65;AN=16834;AC=84;NS=8438;AC_Hom=0;AC_Het=84;AC_Hemi=0;MAF=0.00497748;HWE=1;NFAM=81
3	37553652	37553830	X	9272755	9273027	45332	573.13	+	+	BND	LOW	45332_1	N	N]X:9272785]	45332_2	N	N]3:37553682]	SVTYPE=BND;POS=37553682;STRANDS=++:10;IMPRECISE;CIPOS=-30,148;CIEND=-30,242;CIPOS95=-19,19;CIEND95=-30,90;MATEID=45332_2;EVENT=45332;SU=10;PE=10;SR=0;ALG=PROD;AF=0.001485;NSAMP=25;MSQ=21.05;AN=16834;AC=25;NS=8438;AC_Hom=0;AC_Het=25;AC_Hemi=0;MAF=0.00148139;HWE=1;NFAM=25	SVTYPE=BND;POS=9272785;STRANDS=++:10;IMPRECISE;CIPOS=-30,242;CIEND=-30,148;CIPOS95=-30,90;CIEND95=-19,19;MATEID=45332_1;EVENT=45332;SECONDARY;SU=10;PE=10;SR=0;ALG=PROD;AF=0.001485;NSAMP=25;MSQ=21.05;AN=16834;AC=25;NS=8438;AC_Hom=0;AC_Het=25;AC_Hemi=0;MAF=0.00148139;HWE=1;NFAM=25
3	37553666	37553682	16	72140333	72140353	40574	1340.04	+	-	BND	LOW	40574_1	N	N[16:72140345[	40574_2	N	]3:37553673]N	SVTYPE=BND;POS=37553673;STRANDS=+-:76;CIPOS=-7,9;CIEND=-11,9;CIPOS95=0,0;CIEND95=0,0;MATEID=40574_2;EVENT=40574;SU=76;PE=54;SR=22;ALG=PROD;AF=0.002792;NSAMP=47;MSQ=28.12;AN=16834;AC=47;NS=8438;AC_Hom=0;AC_Het=47;AC_Hemi=0;MAF=0.00278502;HWE=1;NFAM=46	SVTYPE=BND;POS=72140345;STRANDS=+-:76;CIPOS=-11,9;CIEND=-7,9;CIPOS95=0,0;CIEND95=0,0;MATEID=40574_1;EVENT=40574;SECONDARY;SU=76;PE=54;SR=22;ALG=PROD;AF=0.002792;NSAMP=47;MSQ=28.12;AN=16834;AC=47;NS=8438;AC_Hom=0;AC_Het=47;AC_Hemi=0;MAF=0.00278502;HWE=1;NFAM=46
3	37553672	37553728	16	16093665	16093754	40401	4418.87	+	-	BND	LOW	40401_1	N	N[16:16093716[	40401_2	N	]3:37553678]N	SVTYPE=BND;POS=37553678;STRANDS=+-:35;IMPRECISE;CIPOS=-6,50;CIEND=-50,39;CIPOS95=-6,44;CIEND95=-1,1;MATEID=40401_2;EVENT=40401;SU=35;PE=33;SR=2;ALG=PROD;AF=0.008792;NSAMP=148;MSQ=28.46;AN=16834;AC=148;NS=8438;AC_Hom=0;AC_Het=149;AC_Hemi=0;MAF=0.00882911;HWE=1;NFAM=144	SVTYPE=BND;POS=16093716;STRANDS=+-:35;IMPRECISE;CIPOS=-50,39;CIEND=-6,50;CIPOS95=-1,1;CIEND95=-6,44;MATEID=40401_1;EVENT=40401;SECONDARY;SU=35;PE=33;SR=2;ALG=PROD;AF=0.008792;NSAMP=148;MSQ=28.46;AN=16834;AC=148;NS=8438;AC_Hom=0;AC_Het=149;AC_Hemi=0;MAF=0.00882911;HWE=1;NFAM=144
3	37553679	37554282	11	56443576	56443947	38756	1103.22	+	-	BND	LOW	38756_1	N	N[11:56443874[	38756_2	N	]3:37553729]N	SVTYPE=BND;POS=37553729;STRANDS=+-:21;IMPRECISE;CIPOS=-50,553;CIEND=-297,74;CIPOS95=-50,147;CIEND95=-114,74;MATEID=38756_2;EVENT=38756;SU=21;PE=21;SR=0;ALG=SUM;AF=0.002733;NSAMP=46;MSQ=21.21;AN=16834;AC=46;NS=8438;AC_Hom=0;AC_Het=47;AC_Hemi=0;MAF=0.00278502;HWE=1;NFAM=45	SVTYPE=BND;POS=56443874;STRANDS=+-:21;IMPRECISE;CIPOS=-297,74;CIEND=-50,553;CIPOS95=-114,74;CIEND95=-50,147;MATEID=38756_1;EVENT=38756;SECONDARY;SU=21;PE=21;SR=0;ALG=SUM;AF=0.002733;NSAMP=46;MSQ=21.21;AN=16834;AC=46;NS=8438;AC_Hom=0;AC_Het=47;AC_Hemi=0;MAF=0.00278502;HWE=1;NFAM=45
3	37578066	37578086	3	37578266	37578286	179671	479.26	+	-	BND	LOW	179671_1	N	N[3:37578277[	179671_2	N	]3:37578076]N	SVTYPE=BND;POS=37578076;STRANDS=+-:10;CIPOS=-10,10;CIEND=-10,10;CIPOS95=0,0;CIEND95=0,0;MATEID=179671_2;EVENT=179671;SU=10;PE=0;SR=10;ALG=PROD;AF=0.0003564;NSAMP=6;MSQ=76.66;AN=16834;AC=6;NS=8438;AC_Hom=0;AC_Het=7;AC_Hemi=0;MAF=0.00041479;HWE=1;NFAM=6	SVTYPE=BND;POS=37578277;STRANDS=+-:10;CIPOS=-10,10;CIEND=-10,10;CIPOS95=0,0;CIEND95=0,0;MATEID=179671_1;EVENT=179671;SECONDARY;SU=10;PE=0;SR=10;ALG=PROD;AF=0.0003564;NSAMP=6;MSQ=76.66;AN=16834;AC=6;NS=8438;AC_Hom=0;AC_Het=7;AC_Hemi=0;MAF=0.00041479;HWE=1;NFAM=6
3	37600640	37600652	3	37606186	37606206	179672	122.73	+	-	DEL	PASS	179672	N	<DEL>	.	.	.	SVTYPE=DEL;POS=37600646;SVLEN=-5550;END=37606196;STRANDS=+-:9;CIPOS=-6,6;CIEND=-10,10;CIPOS95=0,0;CIEND95=0,0;SU=9;PE=4;SR=5;ALG=PROD;AF=5.94e-05;NSAMP=1;MSQ=122.73;AN=16834;AC=1;NS=8438;AC_Hom=0;AC_Het=1;AC_Hemi=0;MAF=5.92557e-05;HWE=1;NFAM=1	.
3	37632096	37632097	3	37632259	37632261	179673	10964.2	+	-	BND	LOW	179673_1	N	N[3:37632261[	179673_2	N	]3:37632097]N	SVTYPE=BND;POS=37632097;STRANDS=+-:433;CIPOS=-1,0;CIEND=-1,1;CIPOS95=0,0;CIEND95=0,0;MATEID=179673_2;EVENT=179673;SU=433;PE=8;SR=425;ALG=PROD;AF=0.003505;NSAMP=59;MSQ=185.83;AN=16834;AC=59;NS=8438;AC_Hom=0;AC_Het=59;AC_Hemi=0;MAF=0.00349609;HWE=1;NFAM=59	SVTYPE=BND;POS=37632261;STRANDS=+-:433;CIPOS=-1,1;CIEND=-1,0;CIPOS95=0,0;CIEND95=0,0;MATEID=179673_1;EVENT=179673;SECONDARY;SU=433;PE=8;SR=425;ALG=PROD;AF=0.003505;NSAMP=59;MSQ=185.83;AN=16834;AC=59;NS=8438;AC_Hom=0;AC_Het=59;AC_Hemi=0;MAF=0.00349609;HWE=1;NFAM=59
3	37652578	37652988	4	111762058	111762295	42358	130.53	+	-	BND	LOW	42358_1	N	N[4:111762246[	42358_2	N	]3:37652623]N	SVTYPE=BND;POS=37652623;STRANDS=+-:8;IMPRECISE;CIPOS=-45,365;CIEND=-187,50;CIPOS95=-45,102;CIEND95=-64,50;MATEID=42358_2;EVENT=42358;SU=8;PE=8;SR=0;ALG=PROD;AF=5.94e-05;NSAMP=1;MSQ=128.81;AN=16834;AC=1;NS=8438;AC_Hom=0;AC_Het=1;AC_Hemi=0;MAF=5.92557e-05;HWE=1;NFAM=1	SVTYPE=BND;POS=111762246;STRANDS=+-:8;IMPRECISE;CIPOS=-187,50;CIEND=-45,365;CIPOS95=-64,50;CIEND95=-45,102;MATEID=42358_1;EVENT=42358;SECONDARY;SU=8;PE=8;SR=0;ALG=PROD;AF=5.94e-05;NSAMP=1;MSQ=128.81;AN=16834;AC=1;NS=8438;AC_Hom=0;AC_Het=1;AC_Hemi=0;MAF=5.92557e-05;HWE=1;NFAM=1
3	37670513	37670531	3	37745367	37745375	179674	335.58	+	-	DEL	PASS	179674	N	<DEL>	.	.	.	SVTYPE=DEL;POS=37670521;SVLEN=-74851;END=37745372;STRANDS=+-:17;CIPOS=-8,10;CIEND=-5,3;CIPOS95=0,0;CIEND95=0,0;SU=17;PE=9;SR=8;ALG=PROD;AF=5.94e-05;NSAMP=1;MSQ=335.58;AN=16834;AC=1;NS=8438;AC_Hom=0;AC_Het=1;AC_Hemi=0;MAF=5.92557e-05;HWE=1;NFAM=1	.
3	37714189	37714248	3	37714705	37714747	275132	775.43	-	+	DUP	PASS	275132	N	<DUP>	.	.	.	SVTYPE=DUP;POS=37714219;SVLEN=508;END=37714727;STRANDS=-+:63;CIPOS=-30,29;CIEND=-22,20;CIPOS95=0,0;CIEND95=0,0;SU=63;PE=34;SR=29;ALG=PROD;AF=0.0001782;NSAMP=2;MSQ=386.54;AN=16834;AC=3;NS=8438;AC_Hom=2;AC_Het=1;AC_Hemi=0;MAF=0.000177767;HWE=0.000177778;NFAM=1	.
3	37751421	37751537	3	37753594	37753809	275133	2753.43	-	+	BND	LOW	275133_1	N	]3:37753605]N	275133_2	N	N[3:37751528[	SVTYPE=BND;POS=37751528;STRANDS=-+:330;IMPRECISE;CIPOS=-106,10;CIEND=-11,204;CIPOS95=-3,3;CIEND95=-2,2;MATEID=275133_2;EVENT=275133;SU=330;PE=330;SR=0;ALG=PROD;AF=0.002317;NSAMP=39;MSQ=70.47;AN=16834;AC=39;NS=8438;AC_Hom=0;AC_Het=39;AC_Hemi=0;MAF=0.00231097;HWE=1;NFAM=29	SVTYPE=BND;POS=37753605;STRANDS=-+:330;IMPRECISE;CIPOS=-11,204;CIEND=-106,10;CIPOS95=-2,2;CIEND95=-3,3;MATEID=275133_1;EVENT=275133;SECONDARY;SU=330;PE=330;SR=0;ALG=PROD;AF=0.002317;NSAMP=39;MSQ=70.47;AN=16834;AC=39;NS=8438;AC_Hom=0;AC_Het=39;AC_Hemi=0;MAF=0.00231097;HWE=1;NFAM=29
3	37764341	37764752	X	11952807	11953005	45356	349.91	-	-	BND	LOW	45356_1	N	[X:11952981[N	45356_2	N	[3:37764726[N	SVTYPE=BND;POS=37764726;STRANDS=--:26;IMPRECISE;CIPOS=-384,27;CIEND=-173,25;CIPOS95=-81,27;CIEND95=-46,25;MATEID=45356_2;EVENT=45356;SU=26;PE=26;SR=0;ALG=PROD;AF=0.0001782;NSAMP=3;MSQ=116.64;AN=16834;AC=3;NS=8438;AC_Hom=0;AC_Het=3;AC_Hemi=0;MAF=0.000177767;HWE=1;NFAM=3	SVTYPE=BND;POS=11952981;STRANDS=--:26;IMPRECISE;CIPOS=-173,25;CIEND=-384,27;CIPOS95=-46,25;CIEND95=-81,27;MATEID=45356_1;EVENT=45356;SECONDARY;SU=26;PE=26;SR=0;ALG=PROD;AF=0.0001782;NSAMP=3;MSQ=116.64;AN=16834;AC=3;NS=8438;AC_Hom=0;AC_Het=3;AC_Hemi=0;MAF=0.000177767;HWE=1;NFAM=3
3	37782813	37782830	3	37782870	37782887	179676	96.74	+	-	DEL	PASS	179676	N	<DEL>	.	.	.	SVTYPE=DEL;POS=37782822;SVLEN=-57;END=37782879;STRANDS=+-:4;CIPOS=-9,8;CIEND=-9,8;CIPOS95=0,0;CIEND95=0,0;SU=4;PE=0;SR=4;ALG=PROD;AF=5.94e-05;NSAMP=1;MSQ=95.87;AN=16834;AC=1;NS=8438;AC_Hom=0;AC_Het=1;AC_Hemi=0;MAF=5.92557e-05;HWE=1;NFAM=1	.
3	37798424	37798424	3	37800178	37800178	179677	93876.9	+	-	DEL	PASS	179677	N	<DEL>	.	.	.	SVTYPE=DEL;POS=37798424;SVLEN=-1754;END=37800178;STRANDS=+-:3629;CIPOS=0,0;CIEND=0,0;CIPOS95=0,0;CIEND95=0,0;SU=3629;PE=1998;SR=1631;ALG=PROD;AF=0.01461;NSAMP=243;MSQ=383.14;AN=16834;AC=246;NS=8438;AC_Hom=6;AC_Het=241;AC_Hemi=0;MAF=0.0146362;HWE=0.429538;NFAM=241	.
3	37801152	37801169	3	37801435	37801452	179678	69.47	+	-	BND	LOW	179678_1	N	N[3:37801445[	179678_2	N	]3:37801161]N	SVTYPE=BND;POS=37801161;STRANDS=+-:4;CIPOS=-9,8;CIEND=-9,8;CIPOS95=0,0;CIEND95=0,0;MATEID=179678_2;EVENT=179678;SU=4;PE=0;SR=4;ALG=PROD;AF=0.0002376;NSAMP=4;MSQ=16.54;AN=16834;AC=4;NS=8438;AC_Hom=0;AC_Het=4;AC_Hemi=0;MAF=0.000237023;HWE=1;NFAM=4	SVTYPE=BND;POS=37801445;STRANDS=+-:4;CIPOS=-9,8;CIEND=-9,8;CIPOS95=0,0;CIEND95=0,0;MATEID=179678_1;EVENT=179678;SECONDARY;SU=4;PE=0;SR=4;ALG=PROD;AF=0.0002376;NSAMP=4;MSQ=16.54;AN=16834;AC=4;NS=8438;AC_Hom=0;AC_Het=4;AC_Hemi=0;MAF=0.000237023;HWE=1;NFAM=4
3	37805420	37805438	3	37809162	37809182	179679	650.5	+	-	DEL	PASS	179679	N	<DEL>	.	.	.	SVTYPE=DEL;POS=37805428;SVLEN=-3744;END=37809172;STRANDS=+-:26;CIPOS=-8,10;CIEND=-10,10;CIPOS95=0,0;CIEND95=0,0;SU=26;PE=16;SR=10;ALG=PROD;AF=5.94e-05;NSAMP=1;MSQ=650.5;AN=16834;AC=1;NS=8438;AC_Hom=0;AC_Het=1;AC_Hemi=0;MAF=5.92557e-05;HWE=1;NFAM=1	.
3	37822037	37822054	3	46382235	46382252	307086	1196.96	+	+	BND	LOW	307086_1	N	N]3:46382244]	307086_2	N	N]3:37822046]	SVTYPE=BND;POS=37822046;STRANDS=++:4;CIPOS=-9,8;CIEND=-9,8;CIPOS95=0,0;CIEND95=0,0;MATEID=307086_2;EVENT=307086;SU=4;PE=0;SR=4;ALG=PROD;AF=0.002733;NSAMP=35;MSQ=34.2;AN=16834;AC=46;NS=8438;AC_Hom=22;AC_Het=24;AC_Hemi=0;MAF=0.00272576;HWE=3.40409e-24;NFAM=35	SVTYPE=BND;POS=46382244;STRANDS=++:4;CIPOS=-9,8;CIEND=-9,8;CIPOS95=0,0;CIEND95=0,0;MATEID=307086_1;EVENT=307086;SECONDARY;SU=4;PE=0;SR=4;ALG=PROD;AF=0.002733;NSAMP=35;MSQ=34.2;AN=16834;AC=46;NS=8438;AC_Hom=22;AC_Het=24;AC_Hemi=0;MAF=0.00272576;HWE=3.40409e-24;NFAM=35
3	37835817	37835836	3	37836478	37836487	179680	386.62	+	-	DEL	PASS	179680	N	<DEL>	.	.	.	SVTYPE=DEL;POS=37835826;SVLEN=-659;END=37836485;STRANDS=+-:17;CIPOS=-9,10;CIEND=-7,2;CIPOS95=0,0;CIEND95=0,0;SU=17;PE=12;SR=5;ALG=PROD;AF=5.94e-05;NSAMP=1;MSQ=386.62;AN=16834;AC=1;NS=8438;AC_Hom=0;AC_Het=1;AC_Hemi=0;MAF=5.92557e-05;HWE=1;NFAM=1	.
3	37874564	37874945	3	37882326	37882511	179681	539.35	+	-	DEL	PASS	179681	N	<DEL>	.	.	.	SVTYPE=DEL;POS=37874574;SVLEN=-7927;END=37882501;STRANDS=+-:14;IMPRECISE;CIPOS=-10,371;CIEND=-175,10;CIPOS95=-1,72;CIEND95=-57,2;SU=14;PE=14;SR=0;ALG=PROD;AF=5.94e-05;NSAMP=1;MSQ=539.35;AN=16834;AC=1;NS=8438;AC_Hom=0;AC_Het=1;AC_Hemi=0;MAF=5.92557e-05;HWE=1;NFAM=1	.
3	37874793	37874813	3	37892149	37892166	275134	287.13	-	+	DUP	PASS	275134	N	<DUP>	.	.	.	SVTYPE=DUP;POS=37874803;SVLEN=17353;END=37892156;STRANDS=-+:24;CIPOS=-10,10;CIEND=-7,10;CIPOS95=0,0;CIEND95=0,0;SU=24;PE=14;SR=10;ALG=PROD;AF=0.0001188;NSAMP=1;MSQ=286.83;AN=16834;AC=2;NS=8438;AC_Hom=2;AC_Het=0;AC_Hemi=0;MAF=0.000118511;HWE=5.92593e-05;NFAM=1	.
3	37894849	37894853	3	37895680	37895682	307087	665.47	+	+	INV	PASS	307087	N	<INV>	.	.	.	SVTYPE=INV;POS=37894851;SVLEN=831;END=37895682;STRANDS=++:10,--:28;CIPOS=-2,2;CIEND=-2,0;CIPOS95=0,0;CIEND95=0,0;SU=38;PE=24;SR=14;ALG=PROD;AF=5.94e-05;NSAMP=1;MSQ=665.47;AN=16834;AC=1;NS=8438;AC_Hom=0;AC_Het=1;AC_Hemi=0;MAF=5.92557e-05;HWE=1;NFAM=1	.
3	37902631	37902648	3	37902962	37902979	179682	49.03	+	-	BND	LOW	179682_1	N	N[3:37902972[	179682_2	N	]3:37902640]N	SVTYPE=BND;POS=37902640;STRANDS=+-:4;CIPOS=-9,8;CIEND=-9,8;CIPOS95=0,0;CIEND95=0,0;MATEID=179682_2;EVENT=179682;SU=4;PE=0;SR=4;ALG=PROD;AF=0.0001188;NSAMP=2;MSQ=21.32;AN=16834;AC=2;NS=8438;AC_Hom=0;AC_Het=2;AC_Hemi=0;MAF=0.000118511;HWE=1;NFAM=2	SVTYPE=BND;POS=37902972;STRANDS=+-:4;CIPOS=-9,8;CIEND=-9,8;CIPOS95=0,0;CIEND95=0,0;MATEID=179682_1;EVENT=179682;SECONDARY;SU=4;PE=0;SR=4;ALG=PROD;AF=0.0001188;NSAMP=2;MSQ=21.32;AN=16834;AC=2;NS=8438;AC_Hom=0;AC_Het=2;AC_Hemi=0;MAF=0.000118511;HWE=1;NFAM=2
3	37902959	37903016	3	37903171	37903228	179683	448.27	+	-	BND	LOW	179683_1	N	N[3:37903201[	179683_2	N	]3:37902988]N	SVTYPE=BND;POS=37902988;STRANDS=+-:13;CIPOS=-29,28;CIEND=-29,28;CIPOS95=0,0;CIEND95=0,0;MATEID=179683_2;EVENT=179683;SU=13;PE=0;SR=13;ALG=PROD;AF=0.001366;NSAMP=23;MSQ=17.39;AN=16832;AC=23;NS=8437;AC_Hom=0;AC_Het=23;AC_Hemi=0;MAF=0.00136304;HWE=1;NFAM=23	SVTYPE=BND;POS=37903201;STRANDS=+-:13;CIPOS=-29,28;CIEND=-29,28;CIPOS95=0,0;CIEND95=0,0;MATEID=179683_1;EVENT=179683;SECONDARY;SU=13;PE=0;SR=13;ALG=PROD;AF=0.001366;NSAMP=23;MSQ=17.39;AN=16832;AC=23;NS=8437;AC_Hom=0;AC_Het=23;AC_Hemi=0;MAF=0.00136304;HWE=1;NFAM=23
3	37903597	37903617	3	37903802	37903822	179684	79.32	+	-	BND	LOW	179684_1	N	N[3:37903813[	179684_2	N	]3:37903607]N	SVTYPE=BND;POS=37903607;STRANDS=+-:5;CIPOS=-10,10;CIEND=-10,10;CIPOS95=0,0;CIEND95=0,0;MATEID=179684_2;EVENT=179684;SU=5;PE=0;SR=5;ALG=PROD;AF=0.0001189;NSAMP=2;MSQ=33.31;AN=16826;AC=2;NS=8434;AC_Hom=0;AC_Het=2;AC_Hemi=0;MAF=0.000118568;HWE=1;NFAM=2	SVTYPE=BND;POS=37903813;STRANDS=+-:5;CIPOS=-10,10;CIEND=-10,10;CIPOS95=0,0;CIEND95=0,0;MATEID=179684_1;EVENT=179684;SECONDARY;SU=5;PE=0;SR=5;ALG=PROD;AF=0.0001189;NSAMP=2;MSQ=33.31;AN=16826;AC=2;NS=8434;AC_Hom=0;AC_Het=2;AC_Hemi=0;MAF=0.000118568;HWE=1;NFAM=2
3	37919141	37919201	X	13435639	13435699	45371	1553.86	-	-	BND	LOW	45371_1	N	[X:13435670[N	45371_2	N	[3:37919172[N	SVTYPE=BND;POS=37919172;STRANDS=--:10;CIPOS=-30,30;CIEND=-30,30;CIPOS95=0,0;CIEND95=0,0;MATEID=45371_2;EVENT=45371;SU=10;PE=0;SR=10;ALG=PROD;AF=0.00297;NSAMP=50;MSQ=28.68;AN=16834;AC=50;NS=8438;AC_Hom=0;AC_Het=51;AC_Hemi=0;MAF=0.00302204;HWE=1;NFAM=50	SVTYPE=BND;POS=13435670;STRANDS=--:10;CIPOS=-30,30;CIEND=-30,30;CIPOS95=0,0;CIEND95=0,0;MATEID=45371_1;EVENT=45371;SECONDARY;SU=10;PE=0;SR=10;ALG=PROD;AF=0.00297;NSAMP=50;MSQ=28.68;AN=16834;AC=50;NS=8438;AC_Hom=0;AC_Het=51;AC_Hemi=0;MAF=0.00302204;HWE=1;NFAM=50
3	37958570	37958590	3	37958694	37958714	179685	593.6	+	-	DEL	PASS	179685	N	<DEL>	.	.	.	SVTYPE=DEL;POS=37958580;SVLEN=-124;END=37958704;STRANDS=+-:22;CIPOS=-10,10;CIEND=-10,10;CIPOS95=0,0;CIEND95=0,0;SU=22;PE=0;SR=22;ALG=PROD;AF=5.94e-05;NSAMP=1;MSQ=593.58;AN=16834;AC=1;NS=8438;AC_Hom=0;AC_Het=1;AC_Hemi=0;MAF=5.92557e-05;HWE=1;NFAM=1	.
3	37978417	37978417	3	37986927	37986927	179686	338140.0	+	-	DEL	PASS	179686	N	<DEL>	.	.	.	SVTYPE=DEL;POS=37978417;SVLEN=-8510;END=37986927;STRANDS=+-:14288;CIPOS=0,0;CIEND=0,0;CIPOS95=0,0;CIEND95=0,0;SU=14288;PE=7851;SR=6437;ALG=PROD;AF=0.04063;NSAMP=667;MSQ=505.2;AN=16834;AC=684;NS=8438;AC_Hom=34;AC_Het=652;AC_Hemi=0;MAF=0.0406494;HWE=0.399788;NFAM=581	.
3	37984134	37984181	3	37985530	37985574	179687	1109.25	+	-	DEL	PASS	179687	N	<DEL>	.	.	.	SVTYPE=DEL;POS=37984158;SVLEN=-1395;END=37985553;STRANDS=+-:48;CIPOS=-24,23;CIEND=-23,21;CIPOS95=0,0;CIEND95=0,0;SU=48;PE=29;SR=19;ALG=PROD;AF=0.000119;NSAMP=2;MSQ=551.57;AN=16806;AC=2;NS=8424;AC_Hom=0;AC_Het=2;AC_Hemi=0;MAF=0.000118708;HWE=1;NFAM=2	.
3	37999349	37999366	3	37999423	37999440	179688	71.89	+	-	BND	LOW	179688_1	N	N[3:37999433[	179688_2	N	]3:37999358]N	SVTYPE=BND;POS=37999358;STRANDS=+-:4;CIPOS=-9,8;CIEND=-9,8;CIPOS95=0,0;CIEND95=0,0;MATEID=179688_2;EVENT=179688;SU=4;PE=0;SR=4;ALG=PROD;AF=5.94e-05;NSAMP=1;MSQ=71.89;AN=16834;AC=1;NS=8438;AC_Hom=0;AC_Het=1;AC_Hemi=0;MAF=5.92557e-05;HWE=1;NFAM=1	SVTYPE=BND;POS=37999433;STRANDS=+-:4;CIPOS=-9,8;CIEND=-9,8;CIPOS95=0,0;CIEND95=0,0;MATEID=179688_1;EVENT=179688;SECONDARY;SU=4;PE=0;SR=4;ALG=PROD;AF=5.94e-05;NSAMP=1;MSQ=71.89;AN=16834;AC=1;NS=8438;AC_Hom=0;AC_Het=1;AC_Hemi=0;MAF=5.92557e-05;HWE=1;NFAM=1
3	38001664	38002014	10	70691036	70691445	38325	137.21	-	+	BND	LOW	38325_1	N	]10:70691066]N	38325_2	N	N[3:38001985[	SVTYPE=BND;POS=38001985;STRANDS=-+:4;IMPRECISE;CIPOS=-320,30;CIEND=-30,379;CIPOS95=-173,30;CIEND95=-30,123;MATEID=38325_2;EVENT=38325;SU=4;PE=4;SR=0;ALG=PROD;AF=0.000297;NSAMP=5;MSQ=25.76;AN=16834;AC=5;NS=8438;AC_Hom=0;AC_Het=5;AC_Hemi=0;MAF=0.000296279;HWE=1;NFAM=5	SVTYPE=BND;POS=70691066;STRANDS=-+:4;IMPRECISE;CIPOS=-30,379;CIEND=-320,30;CIPOS95=-30,123;CIEND95=-173,30;MATEID=38325_1;EVENT=38325;SECONDARY;SU=4;PE=4;SR=0;ALG=PROD;AF=0.000297;NSAMP=5;MSQ=25.76;AN=16834;AC=5;NS=8438;AC_Hom=0;AC_Het=5;AC_Hemi=0;MAF=0.000296279;HWE=1;NFAM=5
3	38001880	38002161	12	8503483	8504013	39010	478.24	-	+	BND	LOW	39010_1	N	]12:8503531]N	39010_2	N	N[3:38002112[	SVTYPE=BND;POS=38002112;STRANDS=-+:12;IMPRECISE;CIPOS=-231,50;CIEND=-48,482;CIPOS95=-61,50;CIEND95=-48,137;MATEID=39010_2;EVENT=39010;SU=12;PE=12;SR=0;ALG=PROD;AF=0.001426;NSAMP=24;MSQ=17.05;AN=16834;AC=24;NS=8438;AC_Hom=0;AC_Het=24;AC_Hemi=0;MAF=0.00142214;HWE=1;NFAM=24	SVTYPE=BND;POS=8503531;STRANDS=-+:12;IMPRECISE;CIPOS=-48,482;CIEND=-231,50;CIPOS95=-48,137;CIEND95=-61,50;MATEID=39010_1;EVENT=39010;SECONDARY;SU=12;PE=12;SR=0;ALG=PROD;AF=0.001426;NSAMP=24;MSQ=17.05;AN=16834;AC=24;NS=8438;AC_Hom=0;AC_Het=24;AC_Hemi=0;MAF=0.00142214;HWE=1;NFAM=24
3	38002027	38002122	10	70691132	70691231	38326	40.4	+	-	BND	LOW	38326_1	N	N[10:70691183[	38326_2	N	]3:38002072]N	SVTYPE=BND;POS=38002072;STRANDS=+-:11;CIPOS=-45,50;CIEND=-50,49;CIPOS95=0,0;CIEND95=0,0;MATEID=38326_2;EVENT=38326;SU=11;PE=6;SR=5;ALG=PROD;AF=0.0001188;NSAMP=2;MSQ=10.77;AN=16834;AC=2;NS=8438;AC_Hom=0;AC_Het=2;AC_Hemi=0;MAF=0.000118511;HWE=1;NFAM=2	SVTYPE=BND;POS=70691183;STRANDS=+-:11;CIPOS=-50,49;CIEND=-45,50;CIPOS95=0,0;CIEND95=0,0;MATEID=38326_1;EVENT=38326;SECONDARY;SU=11;PE=6;SR=5;ALG=PROD;AF=0.0001188;NSAMP=2;MSQ=10.77;AN=16834;AC=2;NS=8438;AC_Hom=0;AC_Het=2;AC_Hemi=0;MAF=0.000118511;HWE=1;NFAM=2
3	38055828	38055848	3	38055887	38055907	179689	212.83	+	-	BND	LOW	179689_1	N	N[3:38055898[	179689_2	N	]3:38055838]N	SVTYPE=BND;POS=38055838;STRANDS=+-:8;CIPOS=-10,10;CIEND=-10,10;CIPOS95=0,0;CIEND95=0,0;MATEID=179689_2;EVENT=179689;SU=8;PE=0;SR=8;ALG=PROD;AF=5.94e-05;NSAMP=1;MSQ=212.78;AN=16834;AC=1;NS=8438;AC_Hom=0;AC_Het=1;AC_Hemi=0;MAF=5.92557e-05;HWE=1;NFAM=1	SVTYPE=BND;POS=38055898;STRANDS=+-:8;CIPOS=-10,10;CIEND=-10,10;CIPOS95=0,0;CIEND95=0,0;MATEID=179689_1;EVENT=179689;SECONDARY;SU=8;PE=0;SR=8;ALG=PROD;AF=5.94e-05;NSAMP=1;MSQ=212.78;AN=16834;AC=1;NS=8438;AC_Hom=0;AC_Het=1;AC_Hemi=0;MAF=5.92557e-05;HWE=1;NFAM=1
3	38072596	38072604	3	38076726	38076746	179690	215.66	+	-	DEL	PASS	179690	N	<DEL>	.	.	.	SVTYPE=DEL;POS=38072600;SVLEN=-4136;END=38076736;STRANDS=+-:13;CIPOS=-4,4;CIEND=-10,10;CIPOS95=0,0;CIEND95=0,0;SU=13;PE=6;SR=7;ALG=PROD;AF=5.94e-05;NSAMP=1;MSQ=215.66;AN=16834;AC=1;NS=8438;AC_Hom=0;AC_Het=1;AC_Hemi=0;MAF=5.92557e-05;HWE=1;NFAM=1	.
3	38094968	38095069	3	48103337	48103527	275135	29228.4	-	+	BND	LOW	275135_1	N	]3:48103353]N	275135_2	N	N[3:38095061[	SVTYPE=BND;POS=38095061;STRANDS=-+:1158;IMPRECISE;CIPOS=-92,9;CIEND=-16,174;CIPOS95=-2,2;CIEND95=-6,6;MATEID=275135_2;EVENT=275135;SU=1158;PE=1158;SR=0;ALG=PROD;AF=0.08759;NSAMP=1472;MSQ=19.06;AN=16828;AC=1474;NS=8435;AC_Hom=4;AC_Het=1472;AC_Hemi=0;MAF=0.0874926;HWE=1.12754e-27;NFAM=1403	SVTYPE=BND;POS=48103353;STRANDS=-+:1158;IMPRECISE;CIPOS=-16,174;CIEND=-92,9;CIPOS95=-6,6;CIEND95=-2,2;MATEID=275135_1;EVENT=275135;SECONDARY;SU=1158;PE=1158;SR=0;ALG=PROD;AF=0.08759;NSAMP=1472;MSQ=19.06;AN=16828;AC=1474;NS=8435;AC_Hom=4;AC_Het=1472;AC_Hemi=0;MAF=0.0874926;HWE=1.12754e-27;NFAM=1403
3	38095091	38095219	3	48102950	48103164	179691	8774.43	+	-	BND	LOW	179691_1	N	N[3:48103154[	179691_2	N	]3:38095101]N	SVTYPE=BND;POS=38095101;STRANDS=+-:611;IMPRECISE;CIPOS=-10,118;CIEND=-203,11;CIPOS95=-4,4;CIEND95=-10,10;MATEID=179691_2;EVENT=179691;SU=611;PE=611;SR=0;ALG=PROD;AF=0.01693;NSAMP=285;MSQ=29.89;AN=16834;AC=285;NS=8438;AC_Hom=0;AC_Het=287;AC_Hemi=0;MAF=0.0170064;HWE=0.180716;NFAM=277	SVTYPE=BND;POS=48103154;STRANDS=+-:611;IMPRECISE;CIPOS=-203,11;CIEND=-10,118;CIPOS95=-10,10;CIEND95=-4,4;MATEID=179691_1;EVENT=179691;SECONDARY;SU=611;PE=611;SR=0;ALG=PROD;AF=0.01693;NSAMP=285;MSQ=29.89;AN=16834;AC=285;NS=8438;AC_Hom=0;AC_Het=287;AC_Hemi=0;MAF=0.0170064;HWE=0.180716;NFAM=277
3	38111352	38111404	3	38111595	38111646	179693	1005.11	+	-	DEL	PASS	179693	N	<DEL>	.	.	.	SVTYPE=DEL;POS=38111377;SVLEN=-244;END=38111621;STRANDS=+-:27;CIPOS=-25,27;CIEND=-26,25;CIPOS95=0,0;CIEND95=0,0;SU=27;PE=5;SR=22;ALG=PROD;AF=0.0001782;NSAMP=3;MSQ=332.66;AN=16834;AC=3;NS=8438;AC_Hom=0;AC_Het=3;AC_Hemi=0;MAF=0.000177767;HWE=1;NFAM=3	.
3	38112333	38112880	16	9770778	9771045	40378	13.83	+	-	BND	LOW	40378_1	N	N[16:9771036[	40378_2	N	]3:38112342]N	SVTYPE=BND;POS=38112342;STRANDS=+-:4;IMPRECISE;CIPOS=-9,538;CIEND=-257,10;CIPOS95=0,194;CIEND95=-91,2;MATEID=40378_2;EVENT=40378;SU=4;PE=4;SR=0;ALG=PROD;AF=5.94e-05;NSAMP=1;MSQ=12.11;AN=16834;AC=1;NS=8438;AC_Hom=0;AC_Het=1;AC_Hemi=0;MAF=5.92557e-05;HWE=1;NFAM=1	SVTYPE=BND;POS=9771036;STRANDS=+-:4;IMPRECISE;CIPOS=-257,10;CIEND=-9,538;CIPOS95=-91,2;CIEND95=0,194;MATEID=40378_1;EVENT=40378;SECONDARY;SU=4;PE=4;SR=0;ALG=PROD;AF=5.94e-05;NSAMP=1;MSQ=12.11;AN=16834;AC=1;NS=8438;AC_Hom=0;AC_Het=1;AC_Hemi=0;MAF=5.92557e-05;HWE=1;NFAM=1
3	38112747	38113142	3	38114121	38114479	179694	215.73	+	-	DEL	PASS	179694	N	<DEL>	.	.	.	SVTYPE=DEL;POS=38112757;SVLEN=-1712;END=38114469;STRANDS=+-:5;IMPRECISE;CIPOS=-10,385;CIEND=-348,10;CIPOS95=-1,106;CIEND95=-150,1;SU=5;PE=5;SR=0;ALG=PROD;AF=5.94e-05;NSAMP=1;MSQ=215.73;AN=16834;AC=1;NS=8438;AC_Hom=0;AC_Het=1;AC_Hemi=0;MAF=5.92557e-05;HWE=1;NFAM=1	.
3	38154955	38154955	3	38155075	38155075	179695	546632.0	+	-	DEL	PASS	179695	N	<DEL>	.	.	.	SVTYPE=DEL;POS=38154955;SVLEN=-120;END=38155075;STRANDS=+-:15337;CIPOS=0,0;CIEND=0,0;CIPOS95=0,0;CIEND95=0,0;SU=15337;PE=145;SR=15192;ALG=PROD;AF=0.1703;NSAMP=2540;MSQ=213.57;AN=16834;AC=2866;NS=8438;AC_Hom=660;AC_Het=2222;AC_Hemi=0;MAF=0.170775;HWE=4.1434e-10;NFAM=2168	.
3	38198796	38198816	3	38332020	38332023	307088	1867.73	+	+	INV	PASS	307088	N	<INV>	.	.	.	SVTYPE=INV;POS=38198806;SVLEN=133216;END=38332022;STRANDS=++:27,--:45;CIPOS=-10,10;CIEND=-2,1;CIPOS95=0,0;CIEND95=0,0;SU=72;PE=62;SR=10;ALG=PROD;AF=5.94e-05;NSAMP=1;MSQ=1867.73;AN=16834;AC=1;NS=8438;AC_Hom=0;AC_Het=1;AC_Hemi=0;MAF=5.92557e-05;HWE=1;NFAM=1	.
3	38202242	38202746	3	185172645	185173003	307089	848.63	-	-	BND	LOW	307089_1	N	[3:185172994[N	307089_2	N	[3:38202740[N	SVTYPE=BND;POS=38202740;STRANDS=--:4;IMPRECISE;CIPOS=-497,7;CIEND=-348,10;CIPOS95=-168,0;CIEND95=-155,1;MATEID=307089_2;EVENT=307089;SU=4;PE=4;SR=0;ALG=PROD;AF=0.002554;NSAMP=43;MSQ=17.7;AN=16834;AC=43;NS=8438;AC_Hom=0;AC_Het=43;AC_Hemi=0;MAF=0.002548;HWE=1;NFAM=43	SVTYPE=BND;POS=185172994;STRANDS=--:4;IMPRECISE;CIPOS=-348,10;CIEND=-497,7;CIPOS95=-155,1;CIEND95=-168,0;MATEID=307089_1;EVENT=307089;SECONDARY;SU=4;PE=4;SR=0;ALG=PROD;AF=0.002554;NSAMP=43;MSQ=17.7;AN=16834;AC=43;NS=8438;AC_Hom=0;AC_Het=43;AC_Hemi=0;MAF=0.002548;HWE=1;NFAM=43
3	38202710	38202767	6	94729064	94729121	43593	80877.2	-	+	BND	LOW	43593_1	N	]6:94729093]N	43593_2	N	N[3:38202740[	SVTYPE=BND;POS=38202740;STRANDS=-+:8;CIPOS=-29,28;CIEND=-29,28;CIPOS95=0,0;CIEND95=0,0;MATEID=43593_2;EVENT=43593;SU=8;PE=0;SR=8;ALG=PROD;AF=0.11;NSAMP=1852;MSQ=43.1;AN=16834;AC=1852;NS=8438;AC_Hom=0;AC_Het=1859;AC_Hemi=0;MAF=0.110156;HWE=0;NFAM=1698	SVTYPE=BND;POS=94729093;STRANDS=-+:8;CIPOS=-29,28;CIEND=-29,28;CIPOS95=0,0;CIEND95=0,0;MATEID=43593_1;EVENT=43593;SECONDARY;SU=8;PE=0;SR=8;ALG=PROD;AF=0.11;NSAMP=1852;MSQ=43.1;AN=16834;AC=1852;NS=8438;AC_Hom=0;AC_Het=1859;AC_Hemi=0;MAF=0.110156;HWE=0;NFAM=1698
3	38245463	38245483	3	38245757	38245777	179696	34.8	+	-	BND	LOW	179696_1	N	N[3:38245768[	179696_2	N	]3:38245473]N	SVTYPE=BND;POS=38245473;STRANDS=+-:5;CIPOS=-10,10;CIEND=-10,10;CIPOS95=0,0;CIEND95=0,0;MATEID=179696_2;EVENT=179696;SU=5;PE=0;SR=5;ALG=PROD;AF=0.0001188;NSAMP=2;MSQ=17.24;AN=16834;AC=2;NS=8438;AC_Hom=0;AC_Het=2;AC_Hemi=0;MAF=0.000118511;HWE=1;NFAM=2	SVTYPE=BND;POS=38245768;STRANDS=+-:5;CIPOS=-10,10;CIEND=-10,10;CIPOS95=0,0;CIEND95=0,0;MATEID=179696_1;EVENT=179696;SECONDARY;SU=5;PE=0;SR=5;ALG=PROD;AF=0.0001188;NSAMP=2;MSQ=17.24;AN=16834;AC=2;NS=8438;AC_Hom=0;AC_Het=2;AC_Hemi=0;MAF=0.000118511;HWE=1;NFAM=2
3	38246277	38246294	3	38246638	38246655	179697	26.94	+	-	BND	LOW	179697_1	N	N[3:38246648[	179697_2	N	]3:38246286]N	SVTYPE=BND;POS=38246286;STRANDS=+-:4;CIPOS=-9,8;CIEND=-9,8;CIPOS95=0,0;CIEND95=0,0;MATEID=179697_2;EVENT=179697;SU=4;PE=0;SR=4;ALG=PROD;AF=0.0001188;NSAMP=2;MSQ=9.33;AN=16834;AC=2;NS=8438;AC_Hom=0;AC_Het=2;AC_Hemi=0;MAF=0.000118511;HWE=1;NFAM=2	SVTYPE=BND;POS=38246648;STRANDS=+-:4;CIPOS=-9,8;CIEND=-9,8;CIPOS95=0,0;CIEND95=0,0;MATEID=179697_1;EVENT=179697;SECONDARY;SU=4;PE=0;SR=4;ALG=PROD;AF=0.0001188;NSAMP=2;MSQ=9.33;AN=16834;AC=2;NS=8438;AC_Hom=0;AC_Het=2;AC_Hemi=0;MAF=0.000118511;HWE=1;NFAM=2
3	38250449	38250466	8	59906960	59906977	44588	27.9	-	+	BND	LOW	44588_1	N	]8:59906969]N	44588_2	N	N[3:38250459[	SVTYPE=BND;POS=38250459;STRANDS=-+:4;CIPOS=-9,8;CIEND=-9,8;CIPOS95=0,0;CIEND95=0,0;MATEID=44588_2;EVENT=44588;SU=4;PE=0;SR=4;ALG=PROD;AF=0.0001188;NSAMP=2;MSQ=12.42;AN=16834;AC=2;NS=8438;AC_Hom=0;AC_Het=2;AC_Hemi=0;MAF=0.000118511;HWE=1;NFAM=2	SVTYPE=BND;POS=59906969;STRANDS=-+:4;CIPOS=-9,8;CIEND=-9,8;CIPOS95=0,0;CIEND95=0,0;MATEID=44588_1;EVENT=44588;SECONDARY;SU=4;PE=0;SR=4;ALG=PROD;AF=0.0001188;NSAMP=2;MSQ=12.42;AN=16834;AC=2;NS=8438;AC_Hom=0;AC_Het=2;AC_Hemi=0;MAF=0.000118511;HWE=1;NFAM=2
3	38266339	38266359	3	38271993	38272010	275136	144.68	-	+	DUP	PASS	275136	N	<DUP>	.	.	.	SVTYPE=DUP;POS=38266349;SVLEN=5651;END=38272000;STRANDS=-+:14;CIPOS=-10,10;CIEND=-7,10;CIPOS95=0,0;CIEND95=0,0;SU=14;PE=8;SR=6;ALG=PROD;AF=5.94e-05;NSAMP=1;MSQ=144.12;AN=16834;AC=1;NS=8438;AC_Hom=0;AC_Het=1;AC_Hemi=0;MAF=5.92557e-05;HWE=1;NFAM=1	.
3	38274767	38274781	3	38277630	38277637	307090	110.58	-	-	BND	LOW	307090_1	N	[3:38277635[N	307090_2	N	[3:38274776[N	SVTYPE=BND;POS=38274776;STRANDS=--:12;CIPOS=-8,6;CIEND=-4,3;CIPOS95=0,0;CIEND95=0,0;MATEID=307090_2;EVENT=307090;SU=12;PE=3;SR=9;ALG=PROD;AF=5.94e-05;NSAMP=1;MSQ=110.58;AN=16834;AC=1;NS=8438;AC_Hom=0;AC_Het=1;AC_Hemi=0;MAF=5.92557e-05;HWE=1;NFAM=1	SVTYPE=BND;POS=38277635;STRANDS=--:12;CIPOS=-4,3;CIEND=-8,6;CIPOS95=0,0;CIEND95=0,0;MATEID=307090_1;EVENT=307090;SECONDARY;SU=12;PE=3;SR=9;ALG=PROD;AF=5.94e-05;NSAMP=1;MSQ=110.58;AN=16834;AC=1;NS=8438;AC_Hom=0;AC_Het=1;AC_Hemi=0;MAF=5.92557e-05;HWE=1;NFAM=1
3	38289400	38289420	3	38289673	38289676	179698	984.21	+	-	DEL	PASS	179698	N	<DEL>	.	.	.	SVTYPE=DEL;POS=38289410;SVLEN=-265;END=38289675;STRANDS=+-:19;CIPOS=-10,10;CIEND=-2,1;CIPOS95=0,0;CIEND95=0,0;SU=19;PE=2;SR=17;ALG=PROD;AF=5.94e-05;NSAMP=1;MSQ=983.08;AN=16834;AC=1;NS=8438;AC_Hom=0;AC_Het=1;AC_Hemi=0;MAF=5.92557e-05;HWE=1;NFAM=1	.
3	38300887	38300907	3	38300979	38300999	179699	206.18	+	-	DEL	PASS	179699	N	<DEL>	.	.	.	SVTYPE=DEL;POS=38300897;SVLEN=-92;END=38300989;STRANDS=+-:8;CIPOS=-10,10;CIEND=-10,10;CIPOS95=0,0;CIEND95=0,0;SU=8;PE=0;SR=8;ALG=PROD;AF=5.94e-05;NSAMP=1;MSQ=201.04;AN=16834;AC=1;NS=8438;AC_Hom=0;AC_Het=1;AC_Hemi=0;MAF=5.92557e-05;HWE=1;NFAM=1	.
3	38305481	38305487	3	38348028	38348048	179700	551.56	+	-	DEL	PASS	179700	N	<DEL>	.	.	.	SVTYPE=DEL;POS=38305484;SVLEN=-42554;END=38348038;STRANDS=+-:23;CIPOS=-3,3;CIEND=-10,10;CIPOS95=0,0;CIEND95=0,0;SU=23;PE=14;SR=9;ALG=PROD;AF=5.94e-05;NSAMP=1;MSQ=551.56;AN=16834;AC=1;NS=8438;AC_Hom=0;AC_Het=1;AC_Hemi=0;MAF=5.92557e-05;HWE=1;NFAM=1	.
3	38308086	38308103	3	38309151	38309171	179701	350.67	+	-	DEL	PASS	179701	N	<DEL>	.	.	.	SVTYPE=DEL;POS=38308093;SVLEN=-1068;END=38309161;STRANDS=+-:17;CIPOS=-7,10;CIEND=-10,10;CIPOS95=0,0;CIEND95=0,0;SU=17;PE=9;SR=8;ALG=PROD;AF=5.94e-05;NSAMP=1;MSQ=350.67;AN=16834;AC=1;NS=8438;AC_Hom=0;AC_Het=1;AC_Hemi=0;MAF=5.92557e-05;HWE=1;NFAM=1	.
3	38328041	38328373	3	38328212	38328403	179702	4495.62	+	-	BND	LOW	179702_1	N	N[3:38328354[	179702_2	N	]3:38328080]N	SVTYPE=BND;POS=38328080;STRANDS=+-:21;IMPRECISE;CIPOS=-39,293;CIEND=-141,50;CIPOS95=-27,27;CIEND95=-20,20;MATEID=179702_2;EVENT=179702;SU=21;PE=21;SR=0;ALG=PROD;AF=0.001842;NSAMP=31;MSQ=144.39;AN=16834;AC=31;NS=8438;AC_Hom=0;AC_Het=31;AC_Hemi=0;MAF=0.00183693;HWE=1;NFAM=25	SVTYPE=BND;POS=38328354;STRANDS=+-:21;IMPRECISE;CIPOS=-141,50;CIEND=-39,293;CIPOS95=-20,20;CIEND95=-27,27;MATEID=179702_1;EVENT=179702;SECONDARY;SU=21;PE=21;SR=0;ALG=PROD;AF=0.001842;NSAMP=31;MSQ=144.39;AN=16834;AC=31;NS=8438;AC_Hom=0;AC_Het=31;AC_Hemi=0;MAF=0.00183693;HWE=1;NFAM=25
3	38330340	38330384	3	38335936	38335981	307091	1088.03	+	+	BND	PASS	307091_1	N	N]3:38335959]	307091_2	N	N]3:38330362]	SVTYPE=BND;POS=38330362;STRANDS=++:51;CIPOS=-22,22;CIEND=-23,22;CIPOS95=0,0;CIEND95=0,0;MATEID=307091_2;EVENT=307091;SU=51;PE=27;SR=24;ALG=PROD;AF=0.0001188;NSAMP=2;MSQ=544.01;AN=16834;AC=2;NS=8438;AC_Hom=0;AC_Het=2;AC_Hemi=0;MAF=0.000118511;HWE=1;NFAM=2	SVTYPE=BND;POS=38335959;STRANDS=++:51;CIPOS=-23,22;CIEND=-22,22;CIPOS95=0,0;CIEND95=0,0;MATEID=307091_1;EVENT=307091;SECONDARY;SU=51;PE=27;SR=24;ALG=PROD;AF=0.0001188;NSAMP=2;MSQ=544.01;AN=16834;AC=2;NS=8438;AC_Hom=0;AC_Het=2;AC_Hemi=0;MAF=0.000118511;HWE=1;NFAM=2
3	38332913	38332961	3	38341304	38341353	307092	1024.91	-	-	BND	PASS	307092_1	N	[3:38341331[N	307092_2	N	[3:38332940[N	SVTYPE=BND;POS=38332940;STRANDS=--:38;CIPOS=-26,22;CIEND=-26,23;CIPOS95=0,0;CIEND95=0,0;MATEID=307092_2;EVENT=307092;SU=38;PE=29;SR=9;ALG=PROD;AF=0.0001188;NSAMP=2;MSQ=512.45;AN=16834;AC=2;NS=8438;AC_Hom=0;AC_Het=2;AC_Hemi=0;MAF=0.000118511;HWE=1;NFAM=2	SVTYPE=BND;POS=38341331;STRANDS=--:38;CIPOS=-26,23;CIEND=-26,22;CIPOS95=0,0;CIEND95=0,0;MATEID=307092_1;EVENT=307092;SECONDARY;SU=38;PE=29;SR=9;ALG=PROD;AF=0.0001188;NSAMP=2;MSQ=512.45;AN=16834;AC=2;NS=8438;AC_Hom=0;AC_Het=2;AC_Hemi=0;MAF=0.000118511;HWE=1;NFAM=2
3	38338089	38338647	18	47975451	47975737	41019	4279.78	+	-	BND	LOW	41019_1	N	N[18:47975688[	41019_2	N	]3:38338099]N	SVTYPE=BND;POS=38338099;STRANDS=+-:22;IMPRECISE;CIPOS=-10,548;CIEND=-236,50;CIPOS95=-10,121;CIEND95=-60,50;MATEID=41019_2;EVENT=41019;SU=22;PE=22;SR=0;ALG=PROD;AF=0.01016;NSAMP=171;MSQ=23.87;AN=16834;AC=171;NS=8438;AC_Hom=0;AC_Het=171;AC_Hemi=0;MAF=0.0101327;HWE=1;NFAM=170	SVTYPE=BND;POS=47975688;STRANDS=+-:22;IMPRECISE;CIPOS=-236,50;CIEND=-10,548;CIPOS95=-60,50;CIEND95=-10,121;MATEID=41019_1;EVENT=41019;SECONDARY;SU=22;PE=22;SR=0;ALG=PROD;AF=0.01016;NSAMP=171;MSQ=23.87;AN=16834;AC=171;NS=8438;AC_Hom=0;AC_Het=171;AC_Hemi=0;MAF=0.0101327;HWE=1;NFAM=170
3	38339904	38339921	3	49948602	49948619	307093	1344.14	-	-	BND	LOW	307093_1	N	[3:49948612[N	307093_2	N	[3:38339914[N	SVTYPE=BND;POS=38339914;STRANDS=--:4;CIPOS=-9,8;CIEND=-9,8;CIPOS95=0,0;CIEND95=0,0;MATEID=307093_2;EVENT=307093;SU=4;PE=0;SR=4;ALG=PROD;AF=0.003742;NSAMP=63;MSQ=19.19;AN=16834;AC=63;NS=8438;AC_Hom=0;AC_Het=63;AC_Hemi=0;MAF=0.00373311;HWE=1;NFAM=63	SVTYPE=BND;POS=49948612;STRANDS=--:4;CIPOS=-9,8;CIEND=-9,8;CIPOS95=0,0;CIEND95=0,0;MATEID=307093_1;EVENT=307093;SECONDARY;SU=4;PE=0;SR=4;ALG=PROD;AF=0.003742;NSAMP=63;MSQ=19.19;AN=16834;AC=63;NS=8438;AC_Hom=0;AC_Het=63;AC_Hemi=0;MAF=0.00373311;HWE=1;NFAM=63
3	38347062	38347119	3	38347316	38347373	275137	288.71	-	+	DUP	PASS	275137	N	<DUP>	.	.	.	SVTYPE=DUP;POS=38347091;SVLEN=254;END=38347345;STRANDS=-+:18;CIPOS=-29,28;CIEND=-29,28;CIPOS95=0,0;CIEND95=0,0;SU=18;PE=1;SR=17;ALG=PROD;AF=0.000297;NSAMP=5;MSQ=57.13;AN=16834;AC=5;NS=8438;AC_Hom=0;AC_Het=5;AC_Hemi=0;MAF=0.000296279;HWE=1;NFAM=5	.
3	38355127	38355224	8	69753614	69753711	44622	9263.61	-	+	BND	LOW	44622_1	N	]8:69753663]N	44622_2	N	N[3:38355177[	SVTYPE=BND;POS=38355177;STRANDS=-+:20;CIPOS=-49,48;CIEND=-49,48;CIPOS95=0,0;CIEND95=0,0;MATEID=44622_2;EVENT=44622;SU=20;PE=0;SR=20;ALG=PROD;AF=0.01984;NSAMP=334;MSQ=26.75;AN=16834;AC=334;NS=8438;AC_Hom=0;AC_Het=334;AC_Hemi=0;MAF=0.0197914;HWE=0.0818104;NFAM=318	SVTYPE=BND;POS=69753663;STRANDS=-+:20;CIPOS=-49,48;CIEND=-49,48;CIPOS95=0,0;CIEND95=0,0;MATEID=44622_1;EVENT=44622;SECONDARY;SU=20;PE=0;SR=20;ALG=PROD;AF=0.01984;NSAMP=334;MSQ=26.75;AN=16834;AC=334;NS=8438;AC_Hom=0;AC_Het=334;AC_Hemi=0;MAF=0.0197914;HWE=0.0818104;NFAM=318
3	38355167	38355184	6	41437897	41437914	43415	10865.0	-	+	BND	LOW	43415_1	N	]6:41437906]N	43415_2	N	N[3:38355177[	SVTYPE=BND;POS=38355177;STRANDS=-+:4;CIPOS=-9,8;CIEND=-9,8;CIPOS95=0,0;CIEND95=0,0;MATEID=43415_2;EVENT=43415;SU=4;PE=0;SR=4;ALG=PROD;AF=0.01847;NSAMP=311;MSQ=34.1;AN=16834;AC=311;NS=8438;AC_Hom=0;AC_Het=311;AC_Hemi=0;MAF=0.0184285;HWE=0.121004;NFAM=298	SVTYPE=BND;POS=41437906;STRANDS=-+:4;CIPOS=-9,8;CIEND=-9,8;CIPOS95=0,0;CIEND95=0,0;MATEID=43415_1;EVENT=43415;SECONDARY;SU=4;PE=0;SR=4;ALG=PROD;AF=0.01847;NSAMP=311;MSQ=34.1;AN=16834;AC=311;NS=8438;AC_Hom=0;AC_Het=311;AC_Hemi=0;MAF=0.0184285;HWE=0.121004;NFAM=298
3	38355167	38355184	9	7301616	7301633	44861	28207.3	-	-	BND	LOW	44861_1	N	[9:7301626[N	44861_2	N	[3:38355177[N	SVTYPE=BND;POS=38355177;STRANDS=--:4;CIPOS=-9,8;CIEND=-9,8;CIPOS95=0,0;CIEND95=0,0;MATEID=44861_2;EVENT=44861;SU=4;PE=0;SR=4;ALG=PROD;AF=0.05608;NSAMP=941;MSQ=29.19;AN=16834;AC=944;NS=8438;AC_Hom=6;AC_Het=939;AC_Hemi=0;MAF=0.0559967;HWE=6.12033e-09;NFAM=873	SVTYPE=BND;POS=7301626;STRANDS=--:4;CIPOS=-9,8;CIEND=-9,8;CIPOS95=0,0;CIEND95=0,0;MATEID=44861_1;EVENT=44861;SECONDARY;SU=4;PE=0;SR=4;ALG=PROD;AF=0.05608;NSAMP=941;MSQ=29.19;AN=16834;AC=944;NS=8438;AC_Hom=6;AC_Het=939;AC_Hemi=0;MAF=0.0559967;HWE=6.12033e-09;NFAM=873
3	38368066	38368086	3	38368520	38368527	275138	108.92	-	+	DUP	PASS	275138	N	<DUP>	.	.	.	SVTYPE=DUP;POS=38368076;SVLEN=448;END=38368524;STRANDS=-+:13;CIPOS=-10,10;CIEND=-4,3;CIPOS95=0,0;CIEND95=0,0;SU=13;PE=5;SR=8;ALG=PROD;AF=5.94e-05;NSAMP=1;MSQ=105.33;AN=16834;AC=1;NS=8438;AC_Hom=0;AC_Het=1;AC_Hemi=0;MAF=5.92557e-05;HWE=1;NFAM=1	.
3	38399697	38400103	3	38401912	38402279	179703	503305.0	+	-	BND	LOW	179703_1	N	N[3:38402270[	179703_2	N	]3:38399707]N	SVTYPE=BND;POS=38399707;STRANDS=+-:7;IMPRECISE;CIPOS=-10,396;CIEND=-357,10;CIPOS95=0,118;CIEND95=-109,0;MATEID=179703_2;EVENT=179703;SU=7;PE=7;SR=0;ALG=PROD;AF=0.3637;NSAMP=6122;MSQ=81.97;AN=16834;AC=6122;NS=8438;AC_Hom=0;AC_Het=6138;AC_Hemi=0;MAF=0.363712;HWE=0;NFAM=5349	SVTYPE=BND;POS=38402270;STRANDS=+-:7;IMPRECISE;CIPOS=-357,10;CIEND=-10,396;CIPOS95=-109,0;CIEND95=0,118;MATEID=179703_1;EVENT=179703;SECONDARY;SU=7;PE=7;SR=0;ALG=PROD;AF=0.3637;NSAMP=6122;MSQ=81.97;AN=16834;AC=6122;NS=8438;AC_Hom=0;AC_Het=6138;AC_Hemi=0;MAF=0.363712;HWE=0;NFAM=5349
3	38399700	38399703	8	75876946	75876950	44649	619468.0	-	-	BND	LOW	44649_1	N	[8:75876949[N	44649_2	N	[3:38399702[N	SVTYPE=BND;POS=38399702;STRANDS=--:788;CIPOS=-1,2;CIEND=-2,2;CIPOS95=0,0;CIEND95=0,0;MATEID=44649_2;EVENT=44649;SU=788;PE=422;SR=366;ALG=PROD;AF=0.4419;NSAMP=6715;MSQ=91.95;AN=16834;AC=7439;NS=8438;AC_Hom=1448;AC_Het=6006;AC_Hemi=0;MAF=0.441692;HWE=0;NFAM=5905	SVTYPE=BND;POS=75876949;STRANDS=--:788;CIPOS=-2,2;CIEND=-1,2;CIPOS95=0,0;CIEND95=0,0;MATEID=44649_1;EVENT=44649;SECONDARY;SU=788;PE=422;SR=366;ALG=PROD;AF=0.4419;NSAMP=6715;MSQ=91.95;AN=16834;AC=7439;NS=8438;AC_Hom=1448;AC_Het=6006;AC_Hemi=0;MAF=0.441692;HWE=0;NFAM=5905
3	38460511	38460526	3	38460690	38460710	179704	316.7	+	-	DEL	PASS	179704	N	<DEL>	.	.	.	SVTYPE=DEL;POS=38460519;SVLEN=-181;END=38460700;STRANDS=+-:12;CIPOS=-8,7;CIEND=-10,10;CIPOS95=0,0;CIEND95=0,0;SU=12;PE=0;SR=12;ALG=PROD;AF=5.94e-05;NSAMP=1;MSQ=311.53;AN=16834;AC=1;NS=8438;AC_Hom=0;AC_Het=1;AC_Hemi=0;MAF=5.92557e-05;HWE=1;NFAM=1	.
3	38485374	38485391	3	38485460	38485477	179705	119.89	+	-	DEL	PASS	179705	N	<DEL>	.	.	.	SVTYPE=DEL;POS=38485383;SVLEN=-86;END=38485469;STRANDS=+-:4;CIPOS=-9,8;CIEND=-9,8;CIPOS95=0,0;CIEND95=0,0;SU=4;PE=0;SR=4;ALG=PROD;AF=5.94e-05;NSAMP=1;MSQ=119.85;AN=16834;AC=1;NS=8438;AC_Hom=0;AC_Het=1;AC_Hemi=0;MAF=5.92557e-05;HWE=1;NFAM=1	.
3	38491860	38491918	3	38493290	38493341	179706	404.4	+	-	DEL	PASS	179706	N	<DEL>	.	.	.	SVTYPE=DEL;POS=38491888;SVLEN=-1429;END=38493317;STRANDS=+-:22;CIPOS=-28,30;CIEND=-27,24;CIPOS95=0,0;CIEND95=0,0;SU=22;PE=13;SR=9;ALG=PROD;AF=0.0001188;NSAMP=2;MSQ=202.2;AN=16834;AC=2;NS=8438;AC_Hom=0;AC_Het=2;AC_Hemi=0;MAF=0.000118511;HWE=1;NFAM=2	.
3	38508883	38508886	3	38512912	38512932	179707	893.35	+	-	DEL	PASS	179707	N	<DEL>	.	.	.	SVTYPE=DEL;POS=38508885;SVLEN=-4037;END=38512922;STRANDS=+-:36;CIPOS=-2,1;CIEND=-10,10;CIPOS95=0,0;CIEND95=0,0;SU=36;PE=20;SR=16;ALG=PROD;AF=5.94e-05;NSAMP=1;MSQ=893.35;AN=16834;AC=1;NS=8438;AC_Hom=0;AC_Het=1;AC_Hemi=0;MAF=5.92557e-05;HWE=1;NFAM=1	.
3	38534236	38534251	6	53319404	53319421	43458	35859.8	-	+	BND	LOW	43458_1	N	]6:53319413]N	43458_2	N	N[3:38534246[	SVTYPE=BND;POS=38534246;STRANDS=-+:47;CIPOS=-9,6;CIEND=-9,8;CIPOS95=0,0;CIEND95=0,0;MATEID=43458_2;EVENT=43458;SU=47;PE=0;SR=47;ALG=PROD;AF=0.07271;NSAMP=1224;MSQ=28.4;AN=16834;AC=1224;NS=8438;AC_Hom=0;AC_Het=1228;AC_Hemi=0;MAF=0.0727661;HWE=2.3491e-21;NFAM=1137	SVTYPE=BND;POS=53319413;STRANDS=-+:47;CIPOS=-9,8;CIEND=-9,6;CIPOS95=0,0;CIEND95=0,0;MATEID=43458_1;EVENT=43458;SECONDARY;SU=47;PE=0;SR=47;ALG=PROD;AF=0.07271;NSAMP=1224;MSQ=28.4;AN=16834;AC=1224;NS=8438;AC_Hom=0;AC_Het=1228;AC_Hemi=0;MAF=0.0727661;HWE=2.3491e-21;NFAM=1137
3	38542393	38542413	3	38542471	38542491	179709	251.69	+	-	DEL	PASS	179709	N	<DEL>	.	.	.	SVTYPE=DEL;POS=38542403;SVLEN=-78;END=38542481;STRANDS=+-:8;CIPOS=-10,10;CIEND=-10,10;CIPOS95=0,0;CIEND95=0,0;SU=8;PE=0;SR=8;ALG=PROD;AF=5.94e-05;NSAMP=1;MSQ=251.67;AN=16834;AC=1;NS=8438;AC_Hom=0;AC_Het=1;AC_Hemi=0;MAF=5.92557e-05;HWE=1;NFAM=1	.
3	38543460	38543477	3	38543750	38543767	179710	30.39	+	-	BND	LOW	179710_1	N	N[3:38543760[	179710_2	N	]3:38543469]N	SVTYPE=BND;POS=38543469;STRANDS=+-:4;CIPOS=-9,8;CIEND=-9,8;CIPOS95=0,0;CIEND95=0,0;MATEID=179710_2;EVENT=179710;SU=4;PE=0;SR=4;ALG=PROD;AF=0.0001782;NSAMP=3;MSQ=9.64;AN=16834;AC=3;NS=8438;AC_Hom=0;AC_Het=3;AC_Hemi=0;MAF=0.000177767;HWE=1;NFAM=3	SVTYPE=BND;POS=38543760;STRANDS=+-:4;CIPOS=-9,8;CIEND=-9,8;CIPOS95=0,0;CIEND95=0,0;MATEID=179710_1;EVENT=179710;SECONDARY;SU=4;PE=0;SR=4;ALG=PROD;AF=0.0001782;NSAMP=3;MSQ=9.64;AN=16834;AC=3;NS=8438;AC_Hom=0;AC_Het=3;AC_Hemi=0;MAF=0.000177767;HWE=1;NFAM=3
3	38543641	38543690	3	38717699	38717758	307094	133.99	-	-	BND	LOW	307094_1	N	[3:38717730[N	307094_2	N	[3:38543667[N	SVTYPE=BND;POS=38543667;STRANDS=--:23;CIPOS=-25,24;CIEND=-30,29;CIPOS95=0,0;CIEND95=0,0;MATEID=307094_2;EVENT=307094;SU=23;PE=16;SR=7;ALG=PROD;AF=0.0001188;NSAMP=2;MSQ=67;AN=16834;AC=2;NS=8438;AC_Hom=0;AC_Het=2;AC_Hemi=0;MAF=0.000118511;HWE=1;NFAM=2	SVTYPE=BND;POS=38717730;STRANDS=--:23;CIPOS=-30,29;CIEND=-25,24;CIPOS95=0,0;CIEND95=0,0;MATEID=307094_1;EVENT=307094;SECONDARY;SU=23;PE=16;SR=7;ALG=PROD;AF=0.0001188;NSAMP=2;MSQ=67;AN=16834;AC=2;NS=8438;AC_Hom=0;AC_Het=2;AC_Hemi=0;MAF=0.000118511;HWE=1;NFAM=2
3	38546035	38546508	3	38717833	38718279	307095	182.4	+	+	BND	LOW	307095_1	N	N]3:38717863]	307095_2	N	N]3:38546065]	SVTYPE=BND;POS=38546065;STRANDS=++:16;IMPRECISE;CIPOS=-30,443;CIEND=-30,416;CIPOS95=-30,160;CIEND95=-30,105;MATEID=307095_2;EVENT=307095;SU=16;PE=16;SR=0;ALG=SUM;AF=0.0001188;NSAMP=2;MSQ=91.2;AN=16834;AC=2;NS=8438;AC_Hom=0;AC_Het=2;AC_Hemi=0;MAF=0.000118511;HWE=1;NFAM=2	SVTYPE=BND;POS=38717863;STRANDS=++:16;IMPRECISE;CIPOS=-30,416;CIEND=-30,443;CIPOS95=-30,105;CIEND95=-30,160;MATEID=307095_1;EVENT=307095;SECONDARY;SU=16;PE=16;SR=0;ALG=SUM;AF=0.0001188;NSAMP=2;MSQ=91.2;AN=16834;AC=2;NS=8438;AC_Hom=0;AC_Het=2;AC_Hemi=0;MAF=0.000118511;HWE=1;NFAM=2
3	38551119	38551129	3	38955769	38955781	275139	215.56	-	+	DUP	PASS	275139	N	<DUP>	.	.	.	SVTYPE=DUP;POS=38551127;SVLEN=404647;END=38955774;STRANDS=-+:19;CIPOS=-8,2;CIEND=-5,7;CIPOS95=0,0;CIEND95=0,0;SU=19;PE=15;SR=4;ALG=PROD;AF=5.94e-05;NSAMP=1;MSQ=215.05;AN=16834;AC=1;NS=8438;AC_Hom=0;AC_Het=1;AC_Hemi=0;MAF=5.92557e-05;HWE=1;NFAM=1	.
3	38614511	38614511	15	80048371	80048371	40263	102.15	+	-	BND	LOW	40263_1	N	N[15:80048372[	40263_2	N	]3:38614511]N	SVTYPE=BND;POS=38614511;STRANDS=+-:1629;CIPOS=0,0;CIEND=0,0;CIPOS95=0,0;CIEND95=0,0;MATEID=40263_2;EVENT=40263;SU=1629;PE=0;SR=1629;ALG=PROD;AF=0.000297;NSAMP=5;MSQ=19.43;AN=16834;AC=5;NS=8438;AC_Hom=0;AC_Het=5;AC_Hemi=0;MAF=0.000296279;HWE=1;NFAM=5	SVTYPE=BND;POS=80048372;STRANDS=+-:1629;CIPOS=0,0;CIEND=0,0;CIPOS95=0,0;CIEND95=0,0;MATEID=40263_1;EVENT=40263;SECONDARY;SU=1629;PE=0;SR=1629;ALG=PROD;AF=0.000297;NSAMP=5;MSQ=19.43;AN=16834;AC=5;NS=8438;AC_Hom=0;AC_Het=5;AC_Hemi=0;MAF=0.000296279;HWE=1;NFAM=5
3	38616617	38616621	3	38616676	38616679	179711	37785.4	+	-	BND	PASS	179711_1	N	N[3:38616678[	179711_2	N	]3:38616619]N	SVTYPE=BND;POS=38616619;STRANDS=+-:1262;CIPOS=-2,2;CIEND=-1,2;CIPOS95=0,0;CIEND95=0,0;MATEID=179711_2;EVENT=179711;SU=1262;PE=4;SR=1258;ALG=PROD;AF=0.009623;NSAMP=148;MSQ=253.26;AN=16834;AC=162;NS=8438;AC_Hom=28;AC_Het=135;AC_Hemi=0;MAF=0.00965869;HWE=2.09702e-14;NFAM=146	SVTYPE=BND;POS=38616678;STRANDS=+-:1262;CIPOS=-1,2;CIEND=-2,2;CIPOS95=0,0;CIEND95=0,0;MATEID=179711_1;EVENT=179711;SECONDARY;SU=1262;PE=4;SR=1258;ALG=PROD;AF=0.009623;NSAMP=148;MSQ=253.26;AN=16834;AC=162;NS=8438;AC_Hom=28;AC_Het=135;AC_Hemi=0;MAF=0.00965869;HWE=2.09702e-14;NFAM=146
3	38626060	38626069	7	96475891	96475899	44190	166947.0	-	-	BND	LOW	44190_1	N	[7:96475897[N	44190_2	N	[3:38626066[N	SVTYPE=BND;POS=38626066;STRANDS=--:1706;CIPOS=-5,4;CIEND=-5,3;CIPOS95=0,0;CIEND95=0,0;MATEID=44190_2;EVENT=44190;SU=1706;PE=1636;SR=70;ALG=PROD;AF=0.1771;NSAMP=2273;MSQ=72.66;AN=16768;AC=2969;NS=8405;AC_Hom=1398;AC_Het=1582;AC_Hemi=0;MAF=0.177275;HWE=0;NFAM=2036	SVTYPE=BND;POS=96475897;STRANDS=--:1706;CIPOS=-5,3;CIEND=-5,4;CIPOS95=0,0;CIEND95=0,0;MATEID=44190_1;EVENT=44190;SECONDARY;SU=1706;PE=1636;SR=70;ALG=PROD;AF=0.1771;NSAMP=2273;MSQ=72.66;AN=16768;AC=2969;NS=8405;AC_Hom=1398;AC_Het=1582;AC_Hemi=0;MAF=0.177275;HWE=0;NFAM=2036
3	38626064	38626069	9	12556844	12556849	44879	107129.0	-	-	BND	LOW	44879_1	N	[9:12556848[N	44879_2	N	[3:38626069[N	SVTYPE=BND;POS=38626069;STRANDS=--:1035;CIPOS=-4,1;CIEND=-3,2;CIPOS95=0,0;CIEND95=0,0;MATEID=44879_2;EVENT=44879;SU=1035;PE=702;SR=333;ALG=PROD;AF=0.117;NSAMP=1814;MSQ=58.61;AN=16822;AC=1969;NS=8432;AC_Hom=310;AC_Het=1663;AC_Hemi=0;MAF=0.116995;HWE=5.86093e-05;NFAM=1708	SVTYPE=BND;POS=12556848;STRANDS=--:1035;CIPOS=-3,2;CIEND=-4,1;CIPOS95=0,0;CIEND95=0,0;MATEID=44879_1;EVENT=44879;SECONDARY;SU=1035;PE=702;SR=333;ALG=PROD;AF=0.117;NSAMP=1814;MSQ=58.61;AN=16822;AC=1969;NS=8432;AC_Hom=310;AC_Het=1663;AC_Hemi=0;MAF=0.116995;HWE=5.86093e-05;NFAM=1708
3	38627144	38627161	4	129223138	129223155	42402	46636.3	-	+	BND	LOW	42402_1	N	]4:129223147]N	42402_2	N	N[3:38627154[	SVTYPE=BND;POS=38627154;STRANDS=-+:38;CIPOS=-9,8;CIEND=-9,8;CIPOS95=0,0;CIEND95=0,0;MATEID=42402_2;EVENT=42402;SU=38;PE=0;SR=38;ALG=PROD;AF=0.09107;NSAMP=1533;MSQ=29.64;AN=16834;AC=1533;NS=8438;AC_Hom=0;AC_Het=1536;AC_Hemi=0;MAF=0.0910168;HWE=6.55774e-34;NFAM=1452	SVTYPE=BND;POS=129223147;STRANDS=-+:38;CIPOS=-9,8;CIEND=-9,8;CIPOS95=0,0;CIEND95=0,0;MATEID=42402_1;EVENT=42402;SECONDARY;SU=38;PE=0;SR=38;ALG=PROD;AF=0.09107;NSAMP=1533;MSQ=29.64;AN=16834;AC=1533;NS=8438;AC_Hom=0;AC_Het=1536;AC_Hemi=0;MAF=0.0910168;HWE=6.55774e-34;NFAM=1452
3	38627145	38627172	3	149162133	149162150	307096	398702.0	+	+	INV	LOW	307096	N	<INV>	.	.	.	SVTYPE=INV;POS=38627164;SVLEN=110534978;END=149162142;STRANDS=++:912,--:489;CIPOS=-19,8;CIEND=-9,8;CIPOS95=0,0;CIEND95=0,0;SU=1401;PE=0;SR=1401;ALG=PROD;AF=0.3422;NSAMP=5759;MSQ=68.83;AN=16834;AC=5760;NS=8438;AC_Hom=2;AC_Het=5774;AC_Hemi=0;MAF=0.342261;HWE=0;NFAM=5001	.
3	38627153	38627153	5	149578400	149578417	43137	123465.0	-	+	BND	LOW	43137_1	N	]5:149578411]N	43137_2	N	N[3:38627154[	SVTYPE=BND;POS=38627154;STRANDS=+-:38,-+:3391;CIPOS=0,0;CIEND=-11,6;CIPOS95=0,0;CIEND95=0,0;MATEID=43137_2;EVENT=43137;SU=3429;PE=0;SR=3429;ALG=PROD;AF=0.1743;NSAMP=2935;MSQ=41.53;AN=16834;AC=2935;NS=8438;AC_Hom=0;AC_Het=2944;AC_Hemi=0;MAF=0.174449;HWE=0;NFAM=2676	SVTYPE=BND;POS=149578411;STRANDS=+-:38,-+:3391;CIPOS=-11,6;CIEND=0,0;CIPOS95=0,0;CIEND95=0,0;MATEID=43137_1;EVENT=43137;SECONDARY;SU=3429;PE=0;SR=3429;ALG=PROD;AF=0.1743;NSAMP=2935;MSQ=41.53;AN=16834;AC=2935;NS=8438;AC_Hom=0;AC_Het=2944;AC_Hemi=0;MAF=0.174449;HWE=0;NFAM=2676
3	38697171	38697188	3	38697592	38697608	179712	2439.5	+	-	DEL	PASS	179712	N	<DEL>	.	.	.	SVTYPE=DEL;POS=38697179;SVLEN=-423;END=38697602;STRANDS=+-:71;CIPOS=-8,9;CIEND=-10,6;CIPOS95=0,0;CIEND95=0,0;SU=71;PE=40;SR=31;ALG=PROD;AF=0.0004752;NSAMP=8;MSQ=304.94;AN=16834;AC=8;NS=8438;AC_Hom=0;AC_Het=8;AC_Hemi=0;MAF=0.000474046;HWE=1;NFAM=8	.
3	38708040	38708056	3	38711322	38711337	179713	164.69	+	-	DEL	PASS	179713	N	<DEL>	.	.	.	SVTYPE=DEL;POS=38708048;SVLEN=-3283;END=38711331;STRANDS=+-:10;CIPOS=-8,8;CIEND=-9,6;CIPOS95=0,0;CIEND95=0,0;SU=10;PE=6;SR=4;ALG=PROD;AF=5.94e-05;NSAMP=1;MSQ=164.69;AN=16834;AC=1;NS=8438;AC_Hom=0;AC_Het=1;AC_Hemi=0;MAF=5.92557e-05;HWE=1;NFAM=1	.
3	38725462	38725522	X	80352589	80352649	45564	4367.17	-	+	BND	LOW	45564_1	N	]X:80352619]N	45564_2	N	N[3:38725493[	SVTYPE=BND;POS=38725493;STRANDS=-+:25;CIPOS=-30,30;CIEND=-30,30;CIPOS95=0,0;CIEND95=0,0;MATEID=45564_2;EVENT=45564;SU=25;PE=0;SR=25;ALG=PROD;AF=0.008851;NSAMP=149;MSQ=28.48;AN=16834;AC=149;NS=8438;AC_Hom=0;AC_Het=149;AC_Hemi=0;MAF=0.00882911;HWE=1;NFAM=148	SVTYPE=BND;POS=80352619;STRANDS=-+:25;CIPOS=-30,30;CIEND=-30,30;CIPOS95=0,0;CIEND95=0,0;MATEID=45564_1;EVENT=45564;SECONDARY;SU=25;PE=0;SR=25;ALG=PROD;AF=0.008851;NSAMP=149;MSQ=28.48;AN=16834;AC=149;NS=8438;AC_Hom=0;AC_Het=149;AC_Hemi=0;MAF=0.00882911;HWE=1;NFAM=148
3	38730569	38730822	3	38731995	38732219	179714	254.68	+	-	DEL	PASS	179714	N	<DEL>	.	.	.	SVTYPE=DEL;POS=38730579;SVLEN=-1630;END=38732209;STRANDS=+-:13;IMPRECISE;CIPOS=-10,243;CIEND=-214,10;CIPOS95=-3,52;CIEND95=-35,1;SU=13;PE=13;SR=0;ALG=PROD;AF=5.94e-05;NSAMP=1;MSQ=254.68;AN=16834;AC=1;NS=8438;AC_Hom=0;AC_Het=1;AC_Hemi=0;MAF=5.92557e-05;HWE=1;NFAM=1	.
3	38778737	38778790	5	25213738	25213797	42729	3588.38	+	-	BND	LOW	42729_1	N	N[5:25213769[	42729_2	N	]3:38778760]N	SVTYPE=BND;POS=38778760;STRANDS=+-:10;IMPRECISE;CIPOS=-23,30;CIEND=-30,29;CIPOS95=-3,3;CIEND95=-3,3;MATEID=42729_2;EVENT=42729;SU=10;PE=9;SR=1;ALG=PROD;AF=0.007188;NSAMP=121;MSQ=28.91;AN=16834;AC=121;NS=8438;AC_Hom=0;AC_Het=121;AC_Hemi=0;MAF=0.00716995;HWE=1;NFAM=120	SVTYPE=BND;POS=25213769;STRANDS=+-:10;IMPRECISE;CIPOS=-30,29;CIEND=-23,30;CIPOS95=-3,3;CIEND95=-3,3;MATEID=42729_1;EVENT=42729;SECONDARY;SU=10;PE=9;SR=1;ALG=PROD;AF=0.007188;NSAMP=121;MSQ=28.91;AN=16834;AC=121;NS=8438;AC_Hom=0;AC_Het=121;AC_Hemi=0;MAF=0.00716995;HWE=1;NFAM=120
3	38779279	38779299	7	40416784	40416804	43998	2960.14	-	+	BND	LOW	43998_1	N	]7:40416794]N	43998_2	N	N[3:38779290[	SVTYPE=BND;POS=38779290;STRANDS=-+:17;CIPOS=-10,10;CIEND=-10,10;CIPOS95=0,0;CIEND95=0,0;MATEID=43998_2;EVENT=43998;SU=17;PE=0;SR=17;ALG=PROD;AF=0.00897;NSAMP=151;MSQ=18.32;AN=16834;AC=151;NS=8438;AC_Hom=0;AC_Het=151;AC_Hemi=0;MAF=0.00894762;HWE=1;NFAM=146	SVTYPE=BND;POS=40416794;STRANDS=-+:17;CIPOS=-10,10;CIEND=-10,10;CIPOS95=0,0;CIEND95=0,0;MATEID=43998_1;EVENT=43998;SECONDARY;SU=17;PE=0;SR=17;ALG=PROD;AF=0.00897;NSAMP=151;MSQ=18.32;AN=16834;AC=151;NS=8438;AC_Hom=0;AC_Het=151;AC_Hemi=0;MAF=0.00894762;HWE=1;NFAM=146
3	38786465	38786470	3	38790189	38790209	179715	728.27	+	-	DEL	PASS	179715	N	<DEL>	.	.	.	SVTYPE=DEL;POS=38786468;SVLEN=-3731;END=38790199;STRANDS=+-:29;CIPOS=-3,2;CIEND=-10,10;CIPOS95=0,0;CIEND95=0,0;SU=29;PE=20;SR=9;ALG=PROD;AF=5.94e-05;NSAMP=1;MSQ=728.27;AN=16834;AC=1;NS=8438;AC_Hom=0;AC_Het=1;AC_Hemi=0;MAF=5.92557e-05;HWE=1;NFAM=1	.
3	38801375	38801766	3	59735469	59735856	275140	976.97	-	+	BND	LOW	275140_1	N	]3:59735477]N	275140_2	N	N[3:38801760[	SVTYPE=BND;POS=38801760;STRANDS=-+:4;IMPRECISE;CIPOS=-384,7;CIEND=-8,379;CIPOS95=-112,0;CIEND95=0,112;MATEID=275140_2;EVENT=275140;SU=4;PE=4;SR=0;ALG=PROD;AF=0.003505;NSAMP=59;MSQ=14.9;AN=16834;AC=59;NS=8438;AC_Hom=0;AC_Het=59;AC_Hemi=0;MAF=0.00349609;HWE=1;NFAM=58	SVTYPE=BND;POS=59735477;STRANDS=-+:4;IMPRECISE;CIPOS=-8,379;CIEND=-384,7;CIPOS95=0,112;CIEND95=-112,0;MATEID=275140_1;EVENT=275140;SECONDARY;SU=4;PE=4;SR=0;ALG=PROD;AF=0.003505;NSAMP=59;MSQ=14.9;AN=16834;AC=59;NS=8438;AC_Hom=0;AC_Het=59;AC_Hemi=0;MAF=0.00349609;HWE=1;NFAM=58
3	38809795	38809842	3	38809947	38809996	179716	442.03	+	-	DEL	PASS	179716	N	<DEL>	.	.	.	SVTYPE=DEL;POS=38809819;SVLEN=-153;END=38809972;STRANDS=+-:16;CIPOS=-24,23;CIEND=-25,24;CIPOS95=0,0;CIEND95=0,0;SU=16;PE=1;SR=15;ALG=PROD;AF=0.0001782;NSAMP=3;MSQ=146.82;AN=16834;AC=3;NS=8438;AC_Hom=0;AC_Het=3;AC_Hemi=0;MAF=0.000177767;HWE=1;NFAM=3	.
3	38813950	38813967	3	38814759	38814779	179717	572.54	+	-	DEL	PASS	179717	N	<DEL>	.	.	.	SVTYPE=DEL;POS=38813957;SVLEN=-812;END=38814769;STRANDS=+-:22;CIPOS=-7,10;CIEND=-10,10;CIPOS95=0,0;CIEND95=0,0;SU=22;PE=13;SR=9;ALG=PROD;AF=5.94e-05;NSAMP=1;MSQ=572.54;AN=16834;AC=1;NS=8438;AC_Hom=0;AC_Het=1;AC_Hemi=0;MAF=5.92557e-05;HWE=1;NFAM=1	.
3	38838935	38838946	3	38839935	38839948	179718	233.7	+	-	DEL	PASS	179718	N	<DEL>	.	.	.	SVTYPE=DEL;POS=38838940;SVLEN=-1003;END=38839943;STRANDS=+-:13;CIPOS=-5,6;CIEND=-8,5;CIPOS95=0,0;CIEND95=0,0;SU=13;PE=8;SR=5;ALG=PROD;AF=5.94e-05;NSAMP=1;MSQ=233.7;AN=16834;AC=1;NS=8438;AC_Hom=0;AC_Het=1;AC_Hemi=0;MAF=5.92557e-05;HWE=1;NFAM=1	.
3	38861720	38861767	3	38865602	38865658	275141	1003.57	-	+	DUP	PASS	275141	N	<DUP>	.	.	.	SVTYPE=DUP;POS=38861746;SVLEN=3882;END=38865628;STRANDS=-+:73;CIPOS=-26,21;CIEND=-26,30;CIPOS95=0,0;CIEND95=0,0;SU=73;PE=50;SR=23;ALG=PROD;AF=0.0002376;NSAMP=2;MSQ=501.72;AN=16834;AC=4;NS=8438;AC_Hom=4;AC_Het=0;AC_Hemi=0;MAF=0.000237023;HWE=1.05362e-08;NFAM=2	.
3	38863632	38863640	3	38863778	38863786	179719	305.93	+	-	DEL	PASS	179719	N	<DEL>	.	.	.	SVTYPE=DEL;POS=38863637;SVLEN=-145;END=38863782;STRANDS=+-:9;CIPOS=-5,3;CIEND=-4,4;CIPOS95=0,0;CIEND95=0,0;SU=9;PE=1;SR=8;ALG=PROD;AF=5.94e-05;NSAMP=1;MSQ=305.65;AN=16834;AC=1;NS=8438;AC_Hom=0;AC_Het=1;AC_Hemi=0;MAF=5.92557e-05;HWE=1;NFAM=1	.
3	38893281	38893330	3	38893503	38893552	179720	285.37	+	-	DEL	PASS	179720	N	<DEL>	.	.	.	SVTYPE=DEL;POS=38893306;SVLEN=-222;END=38893528;STRANDS=+-:11;CIPOS=-25,24;CIEND=-25,24;CIPOS95=0,0;CIEND95=0,0;SU=11;PE=1;SR=10;ALG=PROD;AF=0.0001188;NSAMP=2;MSQ=140.7;AN=16834;AC=2;NS=8438;AC_Hom=0;AC_Het=2;AC_Hemi=0;MAF=0.000118511;HWE=1;NFAM=2	.
3	38911361	38911378	X	85275678	85275695	45576	70.04	-	+	BND	LOW	45576_1	N	]X:85275687]N	45576_2	N	N[3:38911371[	SVTYPE=BND;POS=38911371;STRANDS=-+:4;CIPOS=-9,8;CIEND=-9,8;CIPOS95=0,0;CIEND95=0,0;MATEID=45576_2;EVENT=45576;SU=4;PE=0;SR=4;ALG=PROD;AF=0.0002376;NSAMP=4;MSQ=16.01;AN=16834;AC=4;NS=8438;AC_Hom=0;AC_Het=4;AC_Hemi=0;MAF=0.000237023;HWE=1;NFAM=4	SVTYPE=BND;POS=85275687;STRANDS=-+:4;CIPOS=-9,8;CIEND=-9,8;CIPOS95=0,0;CIEND95=0,0;MATEID=45576_1;EVENT=45576;SECONDARY;SU=4;PE=0;SR=4;ALG=PROD;AF=0.0002376;NSAMP=4;MSQ=16.01;AN=16834;AC=4;NS=8438;AC_Hom=0;AC_Het=4;AC_Hemi=0;MAF=0.000237023;HWE=1;NFAM=4
3	38918724	38918920	3	38919000	38919155	179721	187248.0	+	-	BND	LOW	179721_1	N	N[3:38919146[	179721_2	N	]3:38918736]N	SVTYPE=BND;POS=38918736;STRANDS=+-:468;IMPRECISE;CIPOS=-12,184;CIEND=-145,10;CIPOS95=-3,3;CIEND95=-2,2;MATEID=179721_2;EVENT=179721;SU=468;PE=468;SR=0;ALG=PROD;AF=0.2704;NSAMP=2936;MSQ=62.65;AN=13426;AC=3630;NS=6728;AC_Hom=1392;AC_Het=2245;AC_Hemi=0;MAF=0.270288;HWE=3.41357e-35;NFAM=2689	SVTYPE=BND;POS=38919146;STRANDS=+-:468;IMPRECISE;CIPOS=-145,10;CIEND=-12,184;CIPOS95=-2,2;CIEND95=-3,3;MATEID=179721_1;EVENT=179721;SECONDARY;SU=468;PE=468;SR=0;ALG=PROD;AF=0.2704;NSAMP=2936;MSQ=62.65;AN=13426;AC=3630;NS=6728;AC_Hom=1392;AC_Het=2245;AC_Hemi=0;MAF=0.270288;HWE=3.41357e-35;NFAM=2689
3	38923466	38923968	3	38930587	38931022	179722	401.58	+	-	DEL	PASS	179722	N	<DEL>	.	.	.	SVTYPE=DEL;POS=38923476;SVLEN=-7536;END=38931012;STRANDS=+-:14;IMPRECISE;CIPOS=-10,492;CIEND=-425,10;CIPOS95=0,91;CIEND95=-62,2;SU=14;PE=14;SR=0;ALG=PROD;AF=5.94e-05;NSAMP=1;MSQ=401.58;AN=16834;AC=1;NS=8438;AC_Hom=0;AC_Het=1;AC_Hemi=0;MAF=5.92557e-05;HWE=1;NFAM=1	.
3	38923468	38923485	3	38938900	38938917	179723	113.72	+	-	DEL	PASS	179723	N	<DEL>	.	.	.	SVTYPE=DEL;POS=38923477;SVLEN=-15432;END=38938909;STRANDS=+-:4;CIPOS=-9,8;CIEND=-9,8;CIPOS95=0,0;CIEND95=0,0;SU=4;PE=0;SR=4;ALG=PROD;AF=5.94e-05;NSAMP=1;MSQ=113.72;AN=16834;AC=1;NS=8438;AC_Hom=0;AC_Het=1;AC_Hemi=0;MAF=5.92557e-05;HWE=1;NFAM=1	.
3	38928887	38928944	3	38929082	38929139	179724	103.34	+	-	BND	LOW	179724_1	N	N[3:38929112[	179724_2	N	]3:38928916]N	SVTYPE=BND;POS=38928916;STRANDS=+-:12;CIPOS=-29,28;CIEND=-29,28;CIPOS95=0,0;CIEND95=0,0;MATEID=179724_2;EVENT=179724;SU=12;PE=0;SR=12;ALG=PROD;AF=0.000297;NSAMP=5;MSQ=17.33;AN=16834;AC=5;NS=8438;AC_Hom=0;AC_Het=5;AC_Hemi=0;MAF=0.000296279;HWE=1;NFAM=5	SVTYPE=BND;POS=38929112;STRANDS=+-:12;CIPOS=-29,28;CIEND=-29,28;CIPOS95=0,0;CIEND95=0,0;MATEID=179724_1;EVENT=179724;SECONDARY;SU=12;PE=0;SR=12;ALG=PROD;AF=0.000297;NSAMP=5;MSQ=17.33;AN=16834;AC=5;NS=8438;AC_Hom=0;AC_Het=5;AC_Hemi=0;MAF=0.000296279;HWE=1;NFAM=5
3	38931358	38931373	16	31344899	31344918	40469	212.75	+	-	BND	LOW	40469_1	N	N[16:31344910[	40469_2	N	]3:38931363]N	SVTYPE=BND;POS=38931363;STRANDS=+-:43;CIPOS=-5,10;CIEND=-10,9;CIPOS95=0,0;CIEND95=0,0;MATEID=40469_2;EVENT=40469;SU=43;PE=30;SR=13;ALG=PROD;AF=0.0007722;NSAMP=13;MSQ=14.98;AN=16834;AC=13;NS=8438;AC_Hom=0;AC_Het=13;AC_Hemi=0;MAF=0.000770325;HWE=1;NFAM=13	SVTYPE=BND;POS=31344910;STRANDS=+-:43;CIPOS=-10,9;CIEND=-5,10;CIPOS95=0,0;CIEND95=0,0;MATEID=40469_1;EVENT=40469;SECONDARY;SU=43;PE=30;SR=13;ALG=PROD;AF=0.0007722;NSAMP=13;MSQ=14.98;AN=16834;AC=13;NS=8438;AC_Hom=0;AC_Het=13;AC_Hemi=0;MAF=0.000770325;HWE=1;NFAM=13
3	38932515	38932529	3	38932604	38932607	179725	24450.7	+	-	BND	PASS	179725_1	N	N[3:38932607[	179725_2	N	]3:38932523]N	SVTYPE=BND;POS=38932523;STRANDS=+-:821;CIPOS=-8,6;CIEND=-2,1;CIPOS95=0,0;CIEND95=0,0;MATEID=179725_2;EVENT=179725;SU=821;PE=1;SR=820;ALG=PROD;AF=0.005762;NSAMP=97;MSQ=252.07;AN=16834;AC=97;NS=8438;AC_Hom=0;AC_Het=97;AC_Hemi=0;MAF=0.00574781;HWE=1;NFAM=84	SVTYPE=BND;POS=38932607;STRANDS=+-:821;CIPOS=-2,1;CIEND=-8,6;CIPOS95=0,0;CIEND95=0,0;MATEID=179725_1;EVENT=179725;SECONDARY;SU=821;PE=1;SR=820;ALG=PROD;AF=0.005762;NSAMP=97;MSQ=252.07;AN=16834;AC=97;NS=8438;AC_Hom=0;AC_Het=97;AC_Hemi=0;MAF=0.00574781;HWE=1;NFAM=84
3	38939526	38939623	8	33391718	33391814	44513	39622.2	+	+	BND	LOW	44513_1	N	N]8:33391766]	44513_2	N	N]3:38939575]	SVTYPE=BND;POS=38939575;STRANDS=++:16;CIPOS=-49,48;CIEND=-48,48;CIPOS95=0,0;CIEND95=0,0;MATEID=44513_2;EVENT=44513;SU=16;PE=0;SR=16;ALG=PROD;AF=0.05703;NSAMP=960;MSQ=40.55;AN=16834;AC=960;NS=8438;AC_Hom=0;AC_Het=962;AC_Hemi=0;MAF=0.057004;HWE=5.8346e-13;NFAM=946	SVTYPE=BND;POS=33391766;STRANDS=++:16;CIPOS=-48,48;CIEND=-49,48;CIPOS95=0,0;CIEND95=0,0;MATEID=44513_1;EVENT=44513;SECONDARY;SU=16;PE=0;SR=16;ALG=PROD;AF=0.05703;NSAMP=960;MSQ=40.55;AN=16834;AC=960;NS=8438;AC_Hom=0;AC_Het=962;AC_Hemi=0;MAF=0.057004;HWE=5.8346e-13;NFAM=946
3	38957774	38958008	19	20121077	20121311	41224	11758.6	+	+	BND	LOW	41224_1	N	N]19:20121079]	41224_2	N	N]3:38957776]	SVTYPE=BND;POS=38957776;STRANDS=++:626;IMPRECISE;CIPOS=-2,232;CIEND=-2,232;CIPOS95=-2,21;CIEND95=-2,21;MATEID=41224_2;EVENT=41224;SU=626;PE=626;SR=0;ALG=PROD;AF=0.01889;NSAMP=318;MSQ=36.07;AN=16834;AC=318;NS=8438;AC_Hom=0;AC_Het=320;AC_Hemi=0;MAF=0.0189618;HWE=0.0776981;NFAM=304	SVTYPE=BND;POS=20121079;STRANDS=++:626;IMPRECISE;CIPOS=-2,232;CIEND=-2,232;CIPOS95=-2,21;CIEND95=-2,21;MATEID=41224_1;EVENT=41224;SECONDARY;SU=626;PE=626;SR=0;ALG=PROD;AF=0.01889;NSAMP=318;MSQ=36.07;AN=16834;AC=318;NS=8438;AC_Hom=0;AC_Het=320;AC_Hemi=0;MAF=0.0189618;HWE=0.0776981;NFAM=304
3	38958197	38958204	12	44219063	44219067	39403	1423.38	-	-	BND	LOW	39403_1	N	[12:44219067[N	39403_2	N	[3:38958202[N	SVTYPE=BND;POS=38958202;STRANDS=--:182;CIPOS=-4,3;CIEND=-3,1;CIPOS95=0,0;CIEND95=0,0;MATEID=39403_2;EVENT=39403;SU=182;PE=84;SR=98;ALG=PROD;AF=0.0007128;NSAMP=12;MSQ=118.61;AN=16834;AC=12;NS=8438;AC_Hom=0;AC_Het=12;AC_Hemi=0;MAF=0.000711069;HWE=1;NFAM=11	SVTYPE=BND;POS=44219067;STRANDS=--:182;CIPOS=-3,1;CIEND=-4,3;CIPOS95=0,0;CIEND95=0,0;MATEID=39403_1;EVENT=39403;SECONDARY;SU=182;PE=84;SR=98;ALG=PROD;AF=0.0007128;NSAMP=12;MSQ=118.61;AN=16834;AC=12;NS=8438;AC_Hom=0;AC_Het=12;AC_Hemi=0;MAF=0.000711069;HWE=1;NFAM=11
3	38958199	38958209	12	44219255	44219264	39100	1430.44	+	+	BND	LOW	39100_1	N	N]12:44219259]	39100_2	N	N]3:38958205]	SVTYPE=BND;POS=38958205;STRANDS=++:164;CIPOS=-6,4;CIEND=-4,5;CIPOS95=0,0;CIEND95=0,0;MATEID=39100_2;EVENT=39100;SU=164;PE=91;SR=73;ALG=PROD;AF=0.000594;NSAMP=10;MSQ=142.86;AN=16834;AC=10;NS=8438;AC_Hom=0;AC_Het=10;AC_Hemi=0;MAF=0.000592557;HWE=1;NFAM=10	SVTYPE=BND;POS=44219259;STRANDS=++:164;CIPOS=-4,5;CIEND=-6,4;CIPOS95=0,0;CIEND95=0,0;MATEID=39100_1;EVENT=39100;SECONDARY;SU=164;PE=91;SR=73;ALG=PROD;AF=0.000594;NSAMP=10;MSQ=142.86;AN=16834;AC=10;NS=8438;AC_Hom=0;AC_Het=10;AC_Hemi=0;MAF=0.000592557;HWE=1;NFAM=10
3	38970597	38970654	4	183041246	183041303	42563	252.27	-	+	BND	LOW	42563_1	N	]4:183041275]N	42563_2	N	N[3:38970627[	SVTYPE=BND;POS=38970627;STRANDS=-+:8;CIPOS=-29,28;CIEND=-29,28;CIPOS95=0,0;CIEND95=0,0;MATEID=42563_2;EVENT=42563;SU=8;PE=0;SR=8;ALG=PROD;AF=0.00101;NSAMP=17;MSQ=13.85;AN=16834;AC=17;NS=8438;AC_Hom=0;AC_Het=17;AC_Hemi=0;MAF=0.00100735;HWE=1;NFAM=17	SVTYPE=BND;POS=183041275;STRANDS=-+:8;CIPOS=-29,28;CIEND=-29,28;CIPOS95=0,0;CIEND95=0,0;MATEID=42563_1;EVENT=42563;SECONDARY;SU=8;PE=0;SR=8;ALG=PROD;AF=0.00101;NSAMP=17;MSQ=13.85;AN=16834;AC=17;NS=8438;AC_Hom=0;AC_Het=17;AC_Hemi=0;MAF=0.00100735;HWE=1;NFAM=17
3	38970617	38970634	7	101469024	101469041	44215	364.05	-	-	BND	LOW	44215_1	N	[7:101469034[N	44215_2	N	[3:38970627[N	SVTYPE=BND;POS=38970627;STRANDS=--:21;CIPOS=-9,8;CIEND=-9,8;CIPOS95=0,0;CIEND95=0,0;MATEID=44215_2;EVENT=44215;SU=21;PE=0;SR=21;ALG=PROD;AF=0.00101;NSAMP=17;MSQ=20.78;AN=16834;AC=17;NS=8438;AC_Hom=0;AC_Het=17;AC_Hemi=0;MAF=0.00100735;HWE=1;NFAM=17	SVTYPE=BND;POS=101469034;STRANDS=--:21;CIPOS=-9,8;CIEND=-9,8;CIPOS95=0,0;CIEND95=0,0;MATEID=44215_1;EVENT=44215;SECONDARY;SU=21;PE=0;SR=21;ALG=PROD;AF=0.00101;NSAMP=17;MSQ=20.78;AN=16834;AC=17;NS=8438;AC_Hom=0;AC_Het=17;AC_Hemi=0;MAF=0.00100735;HWE=1;NFAM=17
3	38975525	38975877	18	52335161	52335449	41038	77.84	-	-	BND	LOW	41038_1	N	[18:52335440[N	41038_2	N	[3:38975868[N	SVTYPE=BND;POS=38975868;STRANDS=--:4;IMPRECISE;CIPOS=-342,10;CIEND=-278,10;CIPOS95=-180,1;CIEND95=-129,2;MATEID=41038_2;EVENT=41038;SU=4;PE=4;SR=0;ALG=PROD;AF=5.94e-05;NSAMP=1;MSQ=77.84;AN=16834;AC=1;NS=8438;AC_Hom=0;AC_Het=1;AC_Hemi=0;MAF=5.92557e-05;HWE=1;NFAM=1	SVTYPE=BND;POS=52335440;STRANDS=--:4;IMPRECISE;CIPOS=-278,10;CIEND=-342,10;CIPOS95=-129,2;CIEND95=-180,1;MATEID=41038_1;EVENT=41038;SECONDARY;SU=4;PE=4;SR=0;ALG=PROD;AF=5.94e-05;NSAMP=1;MSQ=77.84;AN=16834;AC=1;NS=8438;AC_Hom=0;AC_Het=1;AC_Hemi=0;MAF=5.92557e-05;HWE=1;NFAM=1
3	39004829	39004849	12	24488896	24488916	39379	282.88	-	-	BND	LOW	39379_1	N	[12:24488907[N	39379_2	N	[3:39004840[N	SVTYPE=BND;POS=39004840;STRANDS=--:48;CIPOS=-10,10;CIEND=-10,10;CIPOS95=0,0;CIEND95=0,0;MATEID=39379_2;EVENT=39379;SU=48;PE=0;SR=48;ALG=PROD;AF=0.001247;NSAMP=21;MSQ=10.95;AN=16834;AC=21;NS=8438;AC_Hom=0;AC_Het=21;AC_Hemi=0;MAF=0.00124437;HWE=1;NFAM=21	SVTYPE=BND;POS=24488907;STRANDS=--:48;CIPOS=-10,10;CIEND=-10,10;CIPOS95=0,0;CIEND95=0,0;MATEID=39379_1;EVENT=39379;SECONDARY;SU=48;PE=0;SR=48;ALG=PROD;AF=0.001247;NSAMP=21;MSQ=10.95;AN=16834;AC=21;NS=8438;AC_Hom=0;AC_Het=21;AC_Hemi=0;MAF=0.00124437;HWE=1;NFAM=21
3	39026385	39026385	3	39027869	39027869	179726	363954.0	+	-	DEL	PASS	179726	N	<DEL>	.	.	.	SVTYPE=DEL;POS=39026385;SVLEN=-1484;END=39027869;STRANDS=+-:15768;CIPOS=0,0;CIEND=0,0;CIPOS95=0,0;CIEND95=0,0;SU=15768;PE=8875;SR=6893;ALG=PROD;AF=0.054;NSAMP=865;MSQ=420.24;AN=16834;AC=909;NS=8438;AC_Hom=88;AC_Het=822;AC_Hemi=0;MAF=0.0539227;HWE=0.000153137;NFAM=852	.
3	39067018	39067031	3	39067070	39067087	179727	2310.74	+	-	BND	LOW	179727_1	N	N[3:39067080[	179727_2	N	]3:39067023]N	SVTYPE=BND;POS=39067023;STRANDS=+-:73;CIPOS=-5,8;CIEND=-9,8;CIPOS95=0,0;CIEND95=0,0;MATEID=179727_2;EVENT=179727;SU=73;PE=0;SR=73;ALG=PROD;AF=0.0009505;NSAMP=16;MSQ=144.41;AN=16834;AC=16;NS=8438;AC_Hom=0;AC_Het=16;AC_Hemi=0;MAF=0.000948092;HWE=1;NFAM=16	SVTYPE=BND;POS=39067080;STRANDS=+-:73;CIPOS=-9,8;CIEND=-5,8;CIPOS95=0,0;CIEND95=0,0;MATEID=179727_1;EVENT=179727;SECONDARY;SU=73;PE=0;SR=73;ALG=PROD;AF=0.0009505;NSAMP=16;MSQ=144.41;AN=16834;AC=16;NS=8438;AC_Hom=0;AC_Het=16;AC_Hemi=0;MAF=0.000948092;HWE=1;NFAM=16
3	39075649	39075666	3	96330019	96330036	307097	947.15	-	-	BND	LOW	307097_1	N	[3:96330029[N	307097_2	N	[3:39075659[N	SVTYPE=BND;POS=39075659;STRANDS=--:4;CIPOS=-9,8;CIEND=-9,8;CIPOS95=0,0;CIEND95=0,0;MATEID=307097_2;EVENT=307097;SU=4;PE=0;SR=4;ALG=PROD;AF=0.002317;NSAMP=39;MSQ=22.97;AN=16834;AC=39;NS=8438;AC_Hom=0;AC_Het=39;AC_Hemi=0;MAF=0.00231097;HWE=1;NFAM=39	SVTYPE=BND;POS=96330029;STRANDS=--:4;CIPOS=-9,8;CIEND=-9,8;CIPOS95=0,0;CIEND95=0,0;MATEID=307097_1;EVENT=307097;SECONDARY;SU=4;PE=0;SR=4;ALG=PROD;AF=0.002317;NSAMP=39;MSQ=22.97;AN=16834;AC=39;NS=8438;AC_Hom=0;AC_Het=39;AC_Hemi=0;MAF=0.00231097;HWE=1;NFAM=39
3	39075649	39075666	3	136632482	136632499	307098	777.78	-	-	BND	LOW	307098_1	N	[3:136632492[N	307098_2	N	[3:39075659[N	SVTYPE=BND;POS=39075659;STRANDS=--:4;CIPOS=-9,8;CIEND=-9,8;CIPOS95=0,0;CIEND95=0,0;MATEID=307098_2;EVENT=307098;SU=4;PE=0;SR=4;ALG=PROD;AF=0.001247;NSAMP=21;MSQ=36.32;AN=16834;AC=21;NS=8438;AC_Hom=0;AC_Het=21;AC_Hemi=0;MAF=0.00124437;HWE=1;NFAM=21	SVTYPE=BND;POS=136632492;STRANDS=--:4;CIPOS=-9,8;CIEND=-9,8;CIPOS95=0,0;CIEND95=0,0;MATEID=307098_1;EVENT=307098;SECONDARY;SU=4;PE=0;SR=4;ALG=PROD;AF=0.001247;NSAMP=21;MSQ=36.32;AN=16834;AC=21;NS=8438;AC_Hom=0;AC_Het=21;AC_Hemi=0;MAF=0.00124437;HWE=1;NFAM=21
3	39139372	39139389	3	39139440	39139457	179728	137.98	+	-	DEL	PASS	179728	N	<DEL>	.	.	.	SVTYPE=DEL;POS=39139381;SVLEN=-68;END=39139449;STRANDS=+-:4;CIPOS=-9,8;CIEND=-9,8;CIPOS95=0,0;CIEND95=0,0;SU=4;PE=0;SR=4;ALG=PROD;AF=5.94e-05;NSAMP=1;MSQ=137.83;AN=16834;AC=1;NS=8438;AC_Hom=0;AC_Het=1;AC_Hemi=0;MAF=5.92557e-05;HWE=1;NFAM=1	.
3	39148026	39148032	3	39149647	39149653	179729	650.44	+	-	DEL	PASS	179729	N	<DEL>	.	.	.	SVTYPE=DEL;POS=39148029;SVLEN=-1622;END=39149651;STRANDS=+-:27;CIPOS=-3,3;CIEND=-4,2;CIPOS95=0,0;CIEND95=0,0;SU=27;PE=18;SR=9;ALG=PROD;AF=5.94e-05;NSAMP=1;MSQ=650.44;AN=16834;AC=1;NS=8438;AC_Hom=0;AC_Het=1;AC_Hemi=0;MAF=5.92557e-05;HWE=1;NFAM=1	.
3	39195187	39195204	3	39195309	39195326	179730	26.21	+	-	BND	LOW	179730_1	N	N[3:39195319[	179730_2	N	]3:39195196]N	SVTYPE=BND;POS=39195196;STRANDS=+-:4;CIPOS=-9,8;CIEND=-9,8;CIPOS95=0,0;CIEND95=0,0;MATEID=179730_2;EVENT=179730;SU=4;PE=0;SR=4;ALG=PROD;AF=5.94e-05;NSAMP=1;MSQ=17.91;AN=16834;AC=1;NS=8438;AC_Hom=0;AC_Het=1;AC_Hemi=0;MAF=5.92557e-05;HWE=1;NFAM=1	SVTYPE=BND;POS=39195319;STRANDS=+-:4;CIPOS=-9,8;CIEND=-9,8;CIPOS95=0,0;CIEND95=0,0;MATEID=179730_1;EVENT=179730;SECONDARY;SU=4;PE=0;SR=4;ALG=PROD;AF=5.94e-05;NSAMP=1;MSQ=17.91;AN=16834;AC=1;NS=8438;AC_Hom=0;AC_Het=1;AC_Hemi=0;MAF=5.92557e-05;HWE=1;NFAM=1
3	39214622	39214639	20	8522200	8522217	41457	58.16	+	-	BND	LOW	41457_1	N	N[20:8522210[	41457_2	N	]3:39214631]N	SVTYPE=BND;POS=39214631;STRANDS=+-:4;CIPOS=-9,8;CIEND=-9,8;CIPOS95=0,0;CIEND95=0,0;MATEID=41457_2;EVENT=41457;SU=4;PE=0;SR=4;ALG=PROD;AF=0.0002376;NSAMP=4;MSQ=11.58;AN=16834;AC=4;NS=8438;AC_Hom=0;AC_Het=4;AC_Hemi=0;MAF=0.000237023;HWE=1;NFAM=4	SVTYPE=BND;POS=8522210;STRANDS=+-:4;CIPOS=-9,8;CIEND=-9,8;CIPOS95=0,0;CIEND95=0,0;MATEID=41457_1;EVENT=41457;SECONDARY;SU=4;PE=0;SR=4;ALG=PROD;AF=0.0002376;NSAMP=4;MSQ=11.58;AN=16834;AC=4;NS=8438;AC_Hom=0;AC_Het=4;AC_Hemi=0;MAF=0.000237023;HWE=1;NFAM=4
3	39214623	39215022	16	60648333	60648537	40528	1831.54	+	+	BND	LOW	40528_1	N	N]16:60648383]	40528_2	N	N]3:39214631]	SVTYPE=BND;POS=39214631;STRANDS=++:110;IMPRECISE;CIPOS=-8,391;CIEND=-50,154;CIPOS95=-8,52;CIEND95=-8,8;MATEID=40528_2;EVENT=40528;SU=110;PE=110;SR=0;ALG=PROD;AF=0.003861;NSAMP=65;MSQ=26.82;AN=16834;AC=65;NS=8438;AC_Hom=0;AC_Het=67;AC_Hemi=0;MAF=0.00397014;HWE=1;NFAM=63	SVTYPE=BND;POS=60648383;STRANDS=++:110;IMPRECISE;CIPOS=-50,154;CIEND=-8,391;CIPOS95=-8,8;CIEND95=-8,52;MATEID=40528_1;EVENT=40528;SECONDARY;SU=110;PE=110;SR=0;ALG=PROD;AF=0.003861;NSAMP=65;MSQ=26.82;AN=16834;AC=65;NS=8438;AC_Hom=0;AC_Het=67;AC_Hemi=0;MAF=0.00397014;HWE=1;NFAM=63
3	39229198	39229205	3	39229275	39229282	179731	164.76	+	-	BND	LOW	179731_1	N	N[3:39229280[	179731_2	N	]3:39229202]N	SVTYPE=BND;POS=39229202;STRANDS=+-:9;CIPOS=-4,3;CIEND=-4,3;CIPOS95=0,0;CIEND95=0,0;MATEID=179731_2;EVENT=179731;SU=9;PE=0;SR=9;ALG=PROD;AF=5.94e-05;NSAMP=1;MSQ=164.75;AN=16834;AC=1;NS=8438;AC_Hom=0;AC_Het=1;AC_Hemi=0;MAF=5.92557e-05;HWE=1;NFAM=1	SVTYPE=BND;POS=39229280;STRANDS=+-:9;CIPOS=-4,3;CIEND=-4,3;CIPOS95=0,0;CIEND95=0,0;MATEID=179731_1;EVENT=179731;SECONDARY;SU=9;PE=0;SR=9;ALG=PROD;AF=5.94e-05;NSAMP=1;MSQ=164.75;AN=16834;AC=1;NS=8438;AC_Hom=0;AC_Het=1;AC_Hemi=0;MAF=5.92557e-05;HWE=1;NFAM=1
3	39237888	39237903	3	39239953	39239958	179732	368.65	+	-	DEL	PASS	179732	N	<DEL>	.	.	.	SVTYPE=DEL;POS=39237893;SVLEN=-2064;END=39239957;STRANDS=+-:17;CIPOS=-5,10;CIEND=-4,1;CIPOS95=0,0;CIEND95=0,0;SU=17;PE=9;SR=8;ALG=PROD;AF=5.94e-05;NSAMP=1;MSQ=368.65;AN=16834;AC=1;NS=8438;AC_Hom=0;AC_Het=1;AC_Hemi=0;MAF=5.92557e-05;HWE=1;NFAM=1	.
3	39238790	39239381	5	86314960	86315321	42939	422.49	-	-	BND	LOW	42939_1	N	[5:86315292[N	42939_2	N	[3:39239352[N	SVTYPE=BND;POS=39239352;STRANDS=--:4;IMPRECISE;CIPOS=-561,30;CIEND=-331,30;CIPOS95=-197,30;CIEND95=-156,30;MATEID=42939_2;EVENT=42939;SU=4;PE=4;SR=0;ALG=PROD;AF=0.0007722;NSAMP=13;MSQ=31.62;AN=16834;AC=13;NS=8438;AC_Hom=0;AC_Het=13;AC_Hemi=0;MAF=0.000770325;HWE=1;NFAM=10	SVTYPE=BND;POS=86315292;STRANDS=--:4;IMPRECISE;CIPOS=-331,30;CIEND=-561,30;CIPOS95=-156,30;CIEND95=-197,30;MATEID=42939_1;EVENT=42939;SECONDARY;SU=4;PE=4;SR=0;ALG=PROD;AF=0.0007722;NSAMP=13;MSQ=31.62;AN=16834;AC=13;NS=8438;AC_Hom=0;AC_Het=13;AC_Hemi=0;MAF=0.000770325;HWE=1;NFAM=10
3	39239008	39239343	15	37425336	37425734	40100	344.42	-	+	BND	LOW	40100_1	N	]15:37425386]N	40100_2	N	N[3:39239314[	SVTYPE=BND;POS=39239314;STRANDS=-+:25;IMPRECISE;CIPOS=-305,30;CIEND=-50,348;CIPOS95=-87,30;CIEND95=-33,33;MATEID=40100_2;EVENT=40100;SU=25;PE=25;SR=0;ALG=PROD;AF=0.0004752;NSAMP=8;MSQ=26.3;AN=16834;AC=8;NS=8438;AC_Hom=0;AC_Het=9;AC_Hemi=0;MAF=0.000533302;HWE=1;NFAM=8	SVTYPE=BND;POS=37425386;STRANDS=-+:25;IMPRECISE;CIPOS=-50,348;CIEND=-305,30;CIPOS95=-33,33;CIEND95=-87,30;MATEID=40100_1;EVENT=40100;SECONDARY;SU=25;PE=25;SR=0;ALG=PROD;AF=0.0004752;NSAMP=8;MSQ=26.3;AN=16834;AC=8;NS=8438;AC_Hom=0;AC_Het=9;AC_Hemi=0;MAF=0.000533302;HWE=1;NFAM=8
3	39239008	39239357	6	25459463	25459817	43320	96.37	-	+	BND	LOW	43320_1	N	]6:25459493]N	43320_2	N	N[3:39239328[	SVTYPE=BND;POS=39239328;STRANDS=-+:4;IMPRECISE;CIPOS=-319,30;CIEND=-30,324;CIPOS95=-121,30;CIEND95=-30,79;MATEID=43320_2;EVENT=43320;SU=4;PE=4;SR=0;ALG=PROD;AF=0.0003564;NSAMP=6;MSQ=14.54;AN=16834;AC=6;NS=8438;AC_Hom=0;AC_Het=6;AC_Hemi=0;MAF=0.000355534;HWE=1;NFAM=6	SVTYPE=BND;POS=25459493;STRANDS=-+:4;IMPRECISE;CIPOS=-30,324;CIEND=-319,30;CIPOS95=-30,79;CIEND95=-121,30;MATEID=43320_1;EVENT=43320;SECONDARY;SU=4;PE=4;SR=0;ALG=PROD;AF=0.0003564;NSAMP=6;MSQ=14.54;AN=16834;AC=6;NS=8438;AC_Hom=0;AC_Het=6;AC_Hemi=0;MAF=0.000355534;HWE=1;NFAM=6
3	39239442	39239962	15	37425202	37425439	40101	448.94	+	-	BND	LOW	40101_1	N	N[15:37425410[	40101_2	N	]3:39239472]N	SVTYPE=BND;POS=39239472;STRANDS=+-:8;IMPRECISE;CIPOS=-30,490;CIEND=-207,30;CIPOS95=-30,140;CIEND95=-53,30;MATEID=40101_2;EVENT=40101;SU=8;PE=8;SR=0;ALG=PROD;AF=0.00101;NSAMP=17;MSQ=24.81;AN=16834;AC=17;NS=8438;AC_Hom=0;AC_Het=17;AC_Hemi=0;MAF=0.00100735;HWE=1;NFAM=17	SVTYPE=BND;POS=37425410;STRANDS=+-:8;IMPRECISE;CIPOS=-207,30;CIEND=-30,490;CIPOS95=-53,30;CIEND95=-30,140;MATEID=40101_1;EVENT=40101;SECONDARY;SU=8;PE=8;SR=0;ALG=PROD;AF=0.00101;NSAMP=17;MSQ=24.81;AN=16834;AC=17;NS=8438;AC_Hom=0;AC_Het=17;AC_Hemi=0;MAF=0.00100735;HWE=1;NFAM=17
3	39239458	39239868	3	56066879	56067202	307099	1050.07	+	+	BND	LOW	307099_1	N	N]3:56066905]	307099_2	N	N]3:39239488]	SVTYPE=BND;POS=39239488;STRANDS=++:17;IMPRECISE;CIPOS=-30,380;CIEND=-26,297;CIPOS95=-30,59;CIEND95=-26,34;MATEID=307099_2;EVENT=307099;SU=17;PE=17;SR=0;ALG=PROD;AF=0.002792;NSAMP=47;MSQ=20.82;AN=16834;AC=47;NS=8438;AC_Hom=0;AC_Het=47;AC_Hemi=0;MAF=0.00278502;HWE=1;NFAM=44	SVTYPE=BND;POS=56066905;STRANDS=++:17;IMPRECISE;CIPOS=-26,297;CIEND=-30,380;CIPOS95=-26,34;CIEND95=-30,59;MATEID=307099_1;EVENT=307099;SECONDARY;SU=17;PE=17;SR=0;ALG=PROD;AF=0.002792;NSAMP=47;MSQ=20.82;AN=16834;AC=47;NS=8438;AC_Hom=0;AC_Het=47;AC_Hemi=0;MAF=0.00278502;HWE=1;NFAM=44
3	39250959	39251296	18	517983	518476	40919	707.61	-	+	BND	LOW	40919_1	N	]18:517998]N	40919_2	N	N[3:39251287[	SVTYPE=BND;POS=39251287;STRANDS=-+:22;IMPRECISE;CIPOS=-327,10;CIEND=-15,478;CIPOS95=-84,10;CIEND95=-15,114;MATEID=40919_2;EVENT=40919;SU=22;PE=22;SR=0;ALG=PROD;AF=0.001366;NSAMP=23;MSQ=30.06;AN=16834;AC=23;NS=8438;AC_Hom=0;AC_Het=23;AC_Hemi=0;MAF=0.00136288;HWE=1;NFAM=23	SVTYPE=BND;POS=517998;STRANDS=-+:22;IMPRECISE;CIPOS=-15,478;CIEND=-327,10;CIPOS95=-15,114;CIEND95=-84,10;MATEID=40919_1;EVENT=40919;SECONDARY;SU=22;PE=22;SR=0;ALG=PROD;AF=0.001366;NSAMP=23;MSQ=30.06;AN=16834;AC=23;NS=8438;AC_Hom=0;AC_Het=23;AC_Hemi=0;MAF=0.00136288;HWE=1;NFAM=23
3	39251261	39251725	18	517295	517843	40918	91.69	+	-	BND	LOW	40918_1	N	N[18:517836[	40918_2	N	]3:39251271]N	SVTYPE=BND;POS=39251271;STRANDS=+-:4;IMPRECISE;CIPOS=-10,454;CIEND=-540,8;CIPOS95=-1,146;CIEND95=-186,0;MATEID=40918_2;EVENT=40918;SU=4;PE=4;SR=0;ALG=PROD;AF=0.0002376;NSAMP=4;MSQ=21.77;AN=16834;AC=4;NS=8438;AC_Hom=0;AC_Het=4;AC_Hemi=0;MAF=0.000237023;HWE=1;NFAM=4	SVTYPE=BND;POS=517836;STRANDS=+-:4;IMPRECISE;CIPOS=-540,8;CIEND=-10,454;CIPOS95=-186,0;CIEND95=-1,146;MATEID=40918_1;EVENT=40918;SECONDARY;SU=4;PE=4;SR=0;ALG=PROD;AF=0.0002376;NSAMP=4;MSQ=21.77;AN=16834;AC=4;NS=8438;AC_Hom=0;AC_Het=4;AC_Hemi=0;MAF=0.000237023;HWE=1;NFAM=4
3	39251271	39251840	10	111036584	111037162	38094	385.68	+	+	BND	LOW	38094_1	N	N]10:111036614]	38094_2	N	N]3:39251301]	SVTYPE=BND;POS=39251301;STRANDS=++:8;IMPRECISE;CIPOS=-30,539;CIEND=-30,548;CIPOS95=-30,159;CIEND95=-30,158;MATEID=38094_2;EVENT=38094;SU=8;PE=8;SR=0;ALG=PROD;AF=0.001129;NSAMP=19;MSQ=19.13;AN=16834;AC=19;NS=8438;AC_Hom=0;AC_Het=19;AC_Hemi=0;MAF=0.00112586;HWE=1;NFAM=19	SVTYPE=BND;POS=111036614;STRANDS=++:8;IMPRECISE;CIPOS=-30,548;CIEND=-30,539;CIPOS95=-30,158;CIEND95=-30,159;MATEID=38094_1;EVENT=38094;SECONDARY;SU=8;PE=8;SR=0;ALG=PROD;AF=0.001129;NSAMP=19;MSQ=19.13;AN=16834;AC=19;NS=8438;AC_Hom=0;AC_Het=19;AC_Hemi=0;MAF=0.00112586;HWE=1;NFAM=19
3	39267737	39267757	3	39268231	39268251	179734	1132.86	+	-	DEL	PASS	179734	N	<DEL>	.	.	.	SVTYPE=DEL;POS=39267747;SVLEN=-494;END=39268241;STRANDS=+-:49;CIPOS=-10,10;CIEND=-10,10;CIPOS95=0,0;CIEND95=0,0;SU=49;PE=28;SR=21;ALG=PROD;AF=0.0002376;NSAMP=4;MSQ=283.22;AN=16834;AC=4;NS=8438;AC_Hom=0;AC_Het=4;AC_Hemi=0;MAF=0.000237023;HWE=1;NFAM=4	.
3	39276996	39277013	3	39277377	39277394	179735	34.41	+	-	BND	LOW	179735_1	N	N[3:39277387[	179735_2	N	]3:39277005]N	SVTYPE=BND;POS=39277005;STRANDS=+-:4;CIPOS=-9,8;CIEND=-9,8;CIPOS95=0,0;CIEND95=0,0;MATEID=179735_2;EVENT=179735;SU=4;PE=0;SR=4;ALG=PROD;AF=0.0001188;NSAMP=2;MSQ=17.2;AN=16834;AC=2;NS=8438;AC_Hom=0;AC_Het=2;AC_Hemi=0;MAF=0.000118511;HWE=1;NFAM=2	SVTYPE=BND;POS=39277387;STRANDS=+-:4;CIPOS=-9,8;CIEND=-9,8;CIPOS95=0,0;CIEND95=0,0;MATEID=179735_1;EVENT=179735;SECONDARY;SU=4;PE=0;SR=4;ALG=PROD;AF=0.0001188;NSAMP=2;MSQ=17.2;AN=16834;AC=2;NS=8438;AC_Hom=0;AC_Het=2;AC_Hemi=0;MAF=0.000118511;HWE=1;NFAM=2
3	39288959	39288963	3	164278493	164278496	307100	161680.0	-	-	BND	LOW	307100_1	N	[3:164278496[N	307100_2	N	[3:39288962[N	SVTYPE=BND;POS=39288962;STRANDS=--:415;CIPOS=-2,2;CIEND=-2,1;CIPOS95=0,0;CIEND95=0,0;MATEID=307100_2;EVENT=307100;SU=415;PE=11;SR=404;ALG=PROD;AF=0.1146;NSAMP=1930;MSQ=83.41;AN=16834;AC=1930;NS=8438;AC_Hom=0;AC_Het=1933;AC_Hemi=0;MAF=0.114541;HWE=0;NFAM=1800	SVTYPE=BND;POS=164278496;STRANDS=--:415;CIPOS=-2,1;CIEND=-2,2;CIPOS95=0,0;CIEND95=0,0;MATEID=307100_1;EVENT=307100;SECONDARY;SU=415;PE=11;SR=404;ALG=PROD;AF=0.1146;NSAMP=1930;MSQ=83.41;AN=16834;AC=1930;NS=8438;AC_Hom=0;AC_Het=1933;AC_Hemi=0;MAF=0.114541;HWE=0;NFAM=1800
3	39314088	39314094	3	39319439	39319459	179736	620.57	+	-	DEL	PASS	179736	N	<DEL>	.	.	.	SVTYPE=DEL;POS=39314091;SVLEN=-5358;END=39319449;STRANDS=+-:24;CIPOS=-3,3;CIEND=-10,10;CIPOS95=0,0;CIEND95=0,0;SU=24;PE=16;SR=8;ALG=PROD;AF=5.94e-05;NSAMP=1;MSQ=620.57;AN=16834;AC=1;NS=8438;AC_Hom=0;AC_Het=1;AC_Hemi=0;MAF=5.92557e-05;HWE=1;NFAM=1	.
3	39325297	39325314	9	37891872	37891889	44961	589.31	-	+	BND	LOW	44961_1	N	]9:37891881]N	44961_2	N	N[3:39325307[	SVTYPE=BND;POS=39325307;STRANDS=-+:4;CIPOS=-9,8;CIEND=-9,8;CIPOS95=0,0;CIEND95=0,0;MATEID=44961_2;EVENT=44961;SU=4;PE=0;SR=4;ALG=PROD;AF=0.001663;NSAMP=28;MSQ=20.06;AN=16834;AC=28;NS=8438;AC_Hom=0;AC_Het=28;AC_Hemi=0;MAF=0.00165916;HWE=1;NFAM=28	SVTYPE=BND;POS=37891881;STRANDS=-+:4;CIPOS=-9,8;CIEND=-9,8;CIPOS95=0,0;CIEND95=0,0;MATEID=44961_1;EVENT=44961;SECONDARY;SU=4;PE=0;SR=4;ALG=PROD;AF=0.001663;NSAMP=28;MSQ=20.06;AN=16834;AC=28;NS=8438;AC_Hom=0;AC_Het=28;AC_Hemi=0;MAF=0.00165916;HWE=1;NFAM=28
3	39325305	39325320	9	86137455	86137472	45026	5152.43	-	-	BND	LOW	45026_1	N	[9:86137465[N	45026_2	N	[3:39325313[N	SVTYPE=BND;POS=39325313;STRANDS=--:29;IMPRECISE;CIPOS=-7,8;CIEND=-9,8;CIPOS95=-1,1;CIEND95=0,0;MATEID=45026_2;EVENT=45026;SU=29;PE=0;SR=29;ALG=PROD;AF=0.01289;NSAMP=217;MSQ=22.77;AN=16834;AC=217;NS=8438;AC_Hom=0;AC_Het=218;AC_Hemi=0;MAF=0.0129178;HWE=0.406723;NFAM=216	SVTYPE=BND;POS=86137465;STRANDS=--:29;IMPRECISE;CIPOS=-9,8;CIEND=-7,8;CIPOS95=0,0;CIEND95=-1,1;MATEID=45026_1;EVENT=45026;SECONDARY;SU=29;PE=0;SR=29;ALG=PROD;AF=0.01289;NSAMP=217;MSQ=22.77;AN=16834;AC=217;NS=8438;AC_Hom=0;AC_Het=218;AC_Hemi=0;MAF=0.0129178;HWE=0.406723;NFAM=216
3	39338673	39338688	17	2280771	2280788	40641	146.95	-	-	BND	LOW	40641_1	N	[17:2280781[N	40641_2	N	[3:39338683[N	SVTYPE=BND;POS=39338683;STRANDS=--:52;CIPOS=-9,6;CIEND=-9,8;CIPOS95=0,0;CIEND95=0,0;MATEID=40641_2;EVENT=40641;SU=52;PE=7;SR=45;ALG=PROD;AF=0.0005346;NSAMP=9;MSQ=15.3;AN=16834;AC=9;NS=8438;AC_Hom=0;AC_Het=9;AC_Hemi=0;MAF=0.000533302;HWE=1;NFAM=9	SVTYPE=BND;POS=2280781;STRANDS=--:52;CIPOS=-9,8;CIEND=-9,6;CIPOS95=0,0;CIEND95=0,0;MATEID=40641_1;EVENT=40641;SECONDARY;SU=52;PE=7;SR=45;ALG=PROD;AF=0.0005346;NSAMP=9;MSQ=15.3;AN=16834;AC=9;NS=8438;AC_Hom=0;AC_Het=9;AC_Hemi=0;MAF=0.000533302;HWE=1;NFAM=9
3	39352348	39352694	3	39410020	39410302	179737	973.56	+	-	DEL	PASS	179737	N	<DEL>	.	.	.	SVTYPE=DEL;POS=39352390;SVLEN=-57862;END=39410252;STRANDS=+-:42;IMPRECISE;CIPOS=-42,304;CIEND=-232,50;CIPOS95=-16,16;CIEND95=-26,26;SU=42;PE=42;SR=0;ALG=PROD;AF=0.0004752;NSAMP=8;MSQ=121.58;AN=16834;AC=8;NS=8438;AC_Hom=0;AC_Het=8;AC_Hemi=0;MAF=0.000474046;HWE=1;NFAM=7	.
3	39367274	39367276	3	39367547	39367549	179738	88959.6	+	-	BND	PASS	179738_1	N	N[3:39367549[	179738_2	N	]3:39367275]N	SVTYPE=BND;POS=39367275;STRANDS=+-:879;CIPOS=-1,1;CIEND=-1,1;CIPOS95=0,0;CIEND95=0,0;MATEID=179738_2;EVENT=179738;SU=879;PE=387;SR=492;ALG=PROD;AF=0.01741;NSAMP=290;MSQ=306.75;AN=16834;AC=293;NS=8438;AC_Hom=6;AC_Het=287;AC_Hemi=0;MAF=0.0173619;HWE=0.742305;NFAM=286	SVTYPE=BND;POS=39367549;STRANDS=+-:879;CIPOS=-1,1;CIEND=-1,1;CIPOS95=0,0;CIEND95=0,0;MATEID=179738_1;EVENT=179738;SECONDARY;SU=879;PE=387;SR=492;ALG=PROD;AF=0.01741;NSAMP=290;MSQ=306.75;AN=16834;AC=293;NS=8438;AC_Hom=6;AC_Het=287;AC_Hemi=0;MAF=0.0173619;HWE=0.742305;NFAM=286
3	39372936	39372956	3	39373247	39373267	179739	82.3	+	-	MEI	PASS	179739	N	<DEL:ME:SINE|Alu|AluSz6>	.	.	.	SVTYPE=MEI;POS=39372946;SVLEN=-311;END=39373257;STRANDS=+-:5;CIPOS=-10,10;CIEND=-10,10;CIPOS95=0,0;CIEND95=0,0;SU=5;PE=0;SR=5;ALG=PROD;AF=0.0001782;NSAMP=3;MSQ=25.9;AN=16834;AC=3;NS=8438;AC_Hom=0;AC_Het=3;AC_Hemi=0;MAF=0.000177767;HWE=1;NFAM=3	.
3	39378694	39378742	X	107391195	107391235	45647	8730.55	-	-	BND	LOW	45647_1	N	[X:107391216[N	45647_2	N	[3:39378725[N	SVTYPE=BND;POS=39378725;STRANDS=--:49;IMPRECISE;CIPOS=-30,18;CIEND=-20,20;CIPOS95=-3,3;CIEND95=-1,1;MATEID=45647_2;EVENT=45647;SU=49;PE=48;SR=1;ALG=PROD;AF=0.02507;NSAMP=422;MSQ=19.06;AN=16832;AC=422;NS=8437;AC_Hom=0;AC_Het=424;AC_Hemi=0;MAF=0.0251274;HWE=0.00685013;NFAM=411	SVTYPE=BND;POS=107391216;STRANDS=--:49;IMPRECISE;CIPOS=-20,20;CIEND=-30,18;CIPOS95=-1,1;CIEND95=-3,3;MATEID=45647_1;EVENT=45647;SECONDARY;SU=49;PE=48;SR=1;ALG=PROD;AF=0.02507;NSAMP=422;MSQ=19.06;AN=16832;AC=422;NS=8437;AC_Hom=0;AC_Het=424;AC_Hemi=0;MAF=0.0251274;HWE=0.00685013;NFAM=411
3	39378717	39379167	X	81091217	81091744	45566	1691.18	+	+	BND	LOW	45566_1	N	N]X:81091247]	45566_2	N	N]3:39378747]	SVTYPE=BND;POS=39378747;STRANDS=++:8;IMPRECISE;CIPOS=-30,420;CIEND=-30,497;CIPOS95=-30,84;CIEND95=-30,131;MATEID=45566_2;EVENT=45566;SU=8;PE=8;SR=0;ALG=PROD;AF=0.005882;NSAMP=99;MSQ=14.65;AN=16832;AC=99;NS=8437;AC_Hom=0;AC_Het=99;AC_Hemi=0;MAF=0.00586701;HWE=1;NFAM=98	SVTYPE=BND;POS=81091247;STRANDS=++:8;IMPRECISE;CIPOS=-30,497;CIEND=-30,420;CIPOS95=-30,131;CIEND95=-30,84;MATEID=45566_1;EVENT=45566;SECONDARY;SU=8;PE=8;SR=0;ALG=PROD;AF=0.005882;NSAMP=99;MSQ=14.65;AN=16832;AC=99;NS=8437;AC_Hom=0;AC_Het=99;AC_Hemi=0;MAF=0.00586701;HWE=1;NFAM=98
3	39389383	39389899	19	21758650	21758928	41231	13159.9	-	-	BND	LOW	41231_1	N	[19:21758900[N	41231_2	N	[3:39389875[N	SVTYPE=BND;POS=39389875;STRANDS=--:27;IMPRECISE;CIPOS=-491,25;CIEND=-249,29;CIPOS95=-110,25;CIEND95=-40,29;MATEID=41231_2;EVENT=41231;SU=27;PE=27;SR=0;ALG=PROD;AF=0.02489;NSAMP=419;MSQ=30.62;AN=16834;AC=419;NS=8438;AC_Hom=0;AC_Het=419;AC_Hemi=0;MAF=0.0248282;HWE=0.0106914;NFAM=410	SVTYPE=BND;POS=21758900;STRANDS=--:27;IMPRECISE;CIPOS=-249,29;CIEND=-491,25;CIPOS95=-40,29;CIEND95=-110,25;MATEID=41231_1;EVENT=41231;SECONDARY;SU=27;PE=27;SR=0;ALG=PROD;AF=0.02489;NSAMP=419;MSQ=30.62;AN=16834;AC=419;NS=8438;AC_Hom=0;AC_Het=419;AC_Hemi=0;MAF=0.0248282;HWE=0.0106914;NFAM=410
3	39389825	39389879	19	21758442	21758469	41230	27470.5	-	-	BND	LOW	41230_1	N	[19:21758468[N	41230_2	N	[3:39389875[N	SVTYPE=BND;POS=39389875;STRANDS=--:129;IMPRECISE;CIPOS=-49,5;CIEND=-25,2;CIPOS95=-1,1;CIEND95=0,0;MATEID=41230_2;EVENT=41230;SU=129;PE=127;SR=2;ALG=PROD;AF=0.04348;NSAMP=732;MSQ=36.89;AN=16834;AC=732;NS=8438;AC_Hom=0;AC_Het=734;AC_Hemi=0;MAF=0.0434937;HWE=1.12594e-07;NFAM=689	SVTYPE=BND;POS=21758468;STRANDS=--:129;IMPRECISE;CIPOS=-25,2;CIEND=-49,5;CIPOS95=0,0;CIEND95=-1,1;MATEID=41230_1;EVENT=41230;SECONDARY;SU=129;PE=127;SR=2;ALG=PROD;AF=0.04348;NSAMP=732;MSQ=36.89;AN=16834;AC=732;NS=8438;AC_Hom=0;AC_Het=734;AC_Hemi=0;MAF=0.0434937;HWE=1.12594e-07;NFAM=689
3	39389950	39390583	19	21758425	21758988	41232	4194.05	+	+	BND	LOW	41232_1	N	N]19:21758475]	41232_2	N	N]3:39390000]	SVTYPE=BND;POS=39390000;STRANDS=++:4;IMPRECISE;CIPOS=-50,583;CIEND=-50,513;CIPOS95=-50,179;CIEND95=-50,158;MATEID=41232_2;EVENT=41232;SU=4;PE=4;SR=0;ALG=PROD;AF=0.007722;NSAMP=130;MSQ=31.59;AN=16834;AC=130;NS=8438;AC_Hom=0;AC_Het=130;AC_Hemi=0;MAF=0.00770325;HWE=1;NFAM=129	SVTYPE=BND;POS=21758475;STRANDS=++:4;IMPRECISE;CIPOS=-50,513;CIEND=-50,583;CIPOS95=-50,158;CIEND95=-50,179;MATEID=41232_1;EVENT=41232;SECONDARY;SU=4;PE=4;SR=0;ALG=PROD;AF=0.007722;NSAMP=130;MSQ=31.59;AN=16834;AC=130;NS=8438;AC_Hom=0;AC_Het=130;AC_Hemi=0;MAF=0.00770325;HWE=1;NFAM=129
3	39399818	39399869	5	29429799	29429850	42745	51616.3	-	+	BND	LOW	42745_1	N	]5:29429825]N	42745_2	N	N[3:39399845[	SVTYPE=BND;POS=39399845;STRANDS=-+:10;CIPOS=-26,25;CIEND=-26,25;CIPOS95=0,0;CIEND95=0,0;MATEID=42745_2;EVENT=42745;SU=10;PE=0;SR=10;ALG=PROD;AF=0.1097;NSAMP=1846;MSQ=27.19;AN=16834;AC=1847;NS=8438;AC_Hom=2;AC_Het=1848;AC_Hemi=0;MAF=0.109623;HWE=0;NFAM=1686	SVTYPE=BND;POS=29429825;STRANDS=-+:10;CIPOS=-26,25;CIEND=-26,25;CIPOS95=0,0;CIEND95=0,0;MATEID=42745_1;EVENT=42745;SECONDARY;SU=10;PE=0;SR=10;ALG=PROD;AF=0.1097;NSAMP=1846;MSQ=27.19;AN=16834;AC=1847;NS=8438;AC_Hom=2;AC_Het=1848;AC_Hemi=0;MAF=0.109623;HWE=0;NFAM=1686
3	39399840	39399895	15	41628824	41628881	40107	1617.55	-	-	BND	LOW	40107_1	N	[15:41628854[N	40107_2	N	[3:39399870[N	SVTYPE=BND;POS=39399870;STRANDS=--:8;IMPRECISE;CIPOS=-29,26;CIEND=-29,28;CIPOS95=-1,1;CIEND95=-1,1;MATEID=40107_2;EVENT=40107;SU=8;PE=3;SR=5;ALG=PROD;AF=0.003742;NSAMP=63;MSQ=25.27;AN=16834;AC=63;NS=8438;AC_Hom=0;AC_Het=63;AC_Hemi=0;MAF=0.00373311;HWE=1;NFAM=60	SVTYPE=BND;POS=41628854;STRANDS=--:8;IMPRECISE;CIPOS=-29,28;CIEND=-29,26;CIPOS95=-1,1;CIEND95=-1,1;MATEID=40107_1;EVENT=40107;SECONDARY;SU=8;PE=3;SR=5;ALG=PROD;AF=0.003742;NSAMP=63;MSQ=25.27;AN=16834;AC=63;NS=8438;AC_Hom=0;AC_Het=63;AC_Hemi=0;MAF=0.00373311;HWE=1;NFAM=60
3	39403652	39403669	3	39403895	39403912	179740	28.76	+	-	BND	LOW	179740_1	N	N[3:39403905[	179740_2	N	]3:39403661]N	SVTYPE=BND;POS=39403661;STRANDS=+-:4;CIPOS=-9,8;CIEND=-9,8;CIPOS95=0,0;CIEND95=0,0;MATEID=179740_2;EVENT=179740;SU=4;PE=0;SR=4;ALG=PROD;AF=0.0001782;NSAMP=3;MSQ=8.01;AN=16834;AC=3;NS=8438;AC_Hom=0;AC_Het=3;AC_Hemi=0;MAF=0.000177767;HWE=1;NFAM=3	SVTYPE=BND;POS=39403905;STRANDS=+-:4;CIPOS=-9,8;CIEND=-9,8;CIPOS95=0,0;CIEND95=0,0;MATEID=179740_1;EVENT=179740;SECONDARY;SU=4;PE=0;SR=4;ALG=PROD;AF=0.0001782;NSAMP=3;MSQ=8.01;AN=16834;AC=3;NS=8438;AC_Hom=0;AC_Het=3;AC_Hemi=0;MAF=0.000177767;HWE=1;NFAM=3
3	39413724	39414020	3	39417310	39417795	179741	368.52	+	-	DEL	PASS	179741	N	<DEL>	.	.	.	SVTYPE=DEL;POS=39413734;SVLEN=-4051;END=39417785;STRANDS=+-:15;IMPRECISE;CIPOS=-10,286;CIEND=-475,10;CIPOS95=-3,44;CIEND95=-113,0;SU=15;PE=15;SR=0;ALG=PROD;AF=5.94e-05;NSAMP=1;MSQ=368.52;AN=16834;AC=1;NS=8438;AC_Hom=0;AC_Het=1;AC_Hemi=0;MAF=5.92557e-05;HWE=1;NFAM=1	.
3	39430173	39430218	3	39430650	39430710	179742	1399.76	+	-	DEL	PASS	179742	N	<DEL>	.	.	.	SVTYPE=DEL;POS=39430196;SVLEN=-484;END=39430680;STRANDS=+-:57;CIPOS=-23,22;CIEND=-30,30;CIPOS95=0,0;CIEND95=0,0;SU=57;PE=34;SR=23;ALG=PROD;AF=0.0001188;NSAMP=2;MSQ=699.88;AN=16834;AC=2;NS=8438;AC_Hom=0;AC_Het=2;AC_Hemi=0;MAF=0.000118511;HWE=1;NFAM=2	.
3	39444345	39444362	3	39444614	39444631	179743	58.87	+	-	BND	LOW	179743_1	N	N[3:39444624[	179743_2	N	]3:39444354]N	SVTYPE=BND;POS=39444354;STRANDS=+-:4;CIPOS=-9,8;CIEND=-9,8;CIPOS95=0,0;CIEND95=0,0;MATEID=179743_2;EVENT=179743;SU=4;PE=0;SR=4;ALG=PROD;AF=0.0001782;NSAMP=3;MSQ=19.07;AN=16834;AC=3;NS=8438;AC_Hom=0;AC_Het=3;AC_Hemi=0;MAF=0.000177767;HWE=1;NFAM=3	SVTYPE=BND;POS=39444624;STRANDS=+-:4;CIPOS=-9,8;CIEND=-9,8;CIPOS95=0,0;CIEND95=0,0;MATEID=179743_1;EVENT=179743;SECONDARY;SU=4;PE=0;SR=4;ALG=PROD;AF=0.0001782;NSAMP=3;MSQ=19.07;AN=16834;AC=3;NS=8438;AC_Hom=0;AC_Het=3;AC_Hemi=0;MAF=0.000177767;HWE=1;NFAM=3
3	39444680	39444880	3	39444915	39445049	179744	278.38	+	-	DEL	PASS	179744	N	<DEL>	.	.	.	SVTYPE=DEL;POS=39444690;SVLEN=-349;END=39445039;STRANDS=+-:13;IMPRECISE;CIPOS=-10,190;CIEND=-124,10;CIPOS95=-3,37;CIEND95=-56,2;SU=13;PE=13;SR=0;ALG=PROD;AF=5.94e-05;NSAMP=1;MSQ=272.78;AN=16834;AC=1;NS=8438;AC_Hom=0;AC_Het=1;AC_Hemi=0;MAF=5.92557e-05;HWE=1;NFAM=1	.
3	39455631	39455642	3	39455790	39455810	179745	490.34	+	-	BND	LOW	179745_1	N	N[3:39455801[	179745_2	N	]3:39455638]N	SVTYPE=BND;POS=39455638;STRANDS=+-:8;CIPOS=-7,4;CIEND=-10,10;CIPOS95=0,0;CIEND95=0,0;MATEID=179745_2;EVENT=179745;SU=8;PE=1;SR=7;ALG=PROD;AF=0.0002376;NSAMP=4;MSQ=121.3;AN=16834;AC=4;NS=8438;AC_Hom=0;AC_Het=4;AC_Hemi=0;MAF=0.000237023;HWE=1;NFAM=4	SVTYPE=BND;POS=39455801;STRANDS=+-:8;CIPOS=-10,10;CIEND=-7,4;CIPOS95=0,0;CIEND95=0,0;MATEID=179745_1;EVENT=179745;SECONDARY;SU=8;PE=1;SR=7;ALG=PROD;AF=0.0002376;NSAMP=4;MSQ=121.3;AN=16834;AC=4;NS=8438;AC_Hom=0;AC_Het=4;AC_Hemi=0;MAF=0.000237023;HWE=1;NFAM=4
3	39456219	39456226	3	39456322	39456329	179746	299.77	+	-	DEL	PASS	179746	N	<DEL>	.	.	.	SVTYPE=DEL;POS=39456223;SVLEN=-103;END=39456326;STRANDS=+-:9;CIPOS=-4,3;CIEND=-4,3;CIPOS95=0,0;CIEND95=0,0;SU=9;PE=0;SR=9;ALG=PROD;AF=5.94e-05;NSAMP=1;MSQ=299.76;AN=16834;AC=1;NS=8438;AC_Hom=0;AC_Het=1;AC_Hemi=0;MAF=5.92557e-05;HWE=1;NFAM=1	.
3	39480143	39480608	8	3305687	3305920	44402	4369.63	+	-	BND	LOW	44402_1	N	N[8:3305891[	44402_2	N	]3:39480152]N	SVTYPE=BND;POS=39480152;STRANDS=+-:165;IMPRECISE;CIPOS=-9,456;CIEND=-203,30;CIPOS95=-9,83;CIEND95=-28,28;MATEID=44402_2;EVENT=44402;SU=165;PE=162;SR=3;ALG=PROD;AF=0.009802;NSAMP=165;MSQ=25.45;AN=16834;AC=165;NS=8438;AC_Hom=0;AC_Het=165;AC_Hemi=0;MAF=0.0097772;HWE=1;NFAM=145	SVTYPE=BND;POS=3305891;STRANDS=+-:165;IMPRECISE;CIPOS=-203,30;CIEND=-9,456;CIPOS95=-28,28;CIEND95=-9,83;MATEID=44402_1;EVENT=44402;SECONDARY;SU=165;PE=162;SR=3;ALG=PROD;AF=0.009802;NSAMP=165;MSQ=25.45;AN=16834;AC=165;NS=8438;AC_Hom=0;AC_Het=165;AC_Hemi=0;MAF=0.0097772;HWE=1;NFAM=145
3	39480146	39480149	10	8848575	8848579	38204	25714.3	+	-	BND	LOW	38204_1	N	N[10:8848578[	38204_2	N	]3:39480147]N	SVTYPE=BND;POS=39480147;STRANDS=+-:517;CIPOS=-1,2;CIEND=-2,2;CIPOS95=0,0;CIEND95=0,0;MATEID=38204_2;EVENT=38204;SU=517;PE=164;SR=353;ALG=PROD;AF=0.05679;NSAMP=956;MSQ=25.82;AN=16834;AC=956;NS=8438;AC_Hom=0;AC_Het=960;AC_Hemi=0;MAF=0.0568855;HWE=5.50942e-13;NFAM=836	SVTYPE=BND;POS=8848578;STRANDS=+-:517;CIPOS=-2,2;CIEND=-1,2;CIPOS95=0,0;CIEND95=0,0;MATEID=38204_1;EVENT=38204;SECONDARY;SU=517;PE=164;SR=353;ALG=PROD;AF=0.05679;NSAMP=956;MSQ=25.82;AN=16834;AC=956;NS=8438;AC_Hom=0;AC_Het=960;AC_Hemi=0;MAF=0.0568855;HWE=5.50942e-13;NFAM=836
3	39510098	39510758	3	39510259	39510783	179747	342894.0	+	-	DEL	PASS	179747	N	<DEL>	.	.	.	SVTYPE=DEL;POS=39510308;SVLEN=-329;END=39510637;STRANDS=+-:301;IMPRECISE;CIPOS=-210,450;CIEND=-378,146;CIPOS95=-176,176;CIEND95=-80,80;SU=301;PE=301;SR=0;ALG=SUM;AF=0.1942;NSAMP=3255;MSQ=104.94;AN=16834;AC=3269;NS=8438;AC_Hom=28;AC_Het=3247;AC_Hemi=0;MAF=0.194063;HWE=0;NFAM=3029	.
3	39510344	39510436	9	17738567	17738592	44903	166191.0	-	+	BND	LOW	44903_1	N	]9:17738570]N	44903_2	N	N[3:39510433[	SVTYPE=BND;POS=39510433;STRANDS=-+:7626;IMPRECISE;CIPOS=-88,4;CIEND=-3,22;CIPOS95=-1,1;CIEND95=-1,1;MATEID=44903_2;EVENT=44903;SU=7626;PE=7625;SR=1;ALG=PROD;AF=0.1181;NSAMP=1986;MSQ=83.19;AN=16834;AC=1988;NS=8438;AC_Hom=4;AC_Het=1990;AC_Hemi=0;MAF=0.118156;HWE=0;NFAM=1735	SVTYPE=BND;POS=17738570;STRANDS=-+:7626;IMPRECISE;CIPOS=-3,22;CIEND=-88,4;CIPOS95=-1,1;CIEND95=-1,1;MATEID=44903_1;EVENT=44903;SECONDARY;SU=7626;PE=7625;SR=1;ALG=PROD;AF=0.1181;NSAMP=1986;MSQ=83.19;AN=16834;AC=1988;NS=8438;AC_Hom=4;AC_Het=1990;AC_Hemi=0;MAF=0.118156;HWE=0;NFAM=1735
3	39510417	39510435	7	44083153	44083172	44010	10432.8	-	+	BND	LOW	44010_1	N	]7:44083157]N	44010_2	N	N[3:39510422[	SVTYPE=BND;POS=39510422;STRANDS=-+:73;CIPOS=-4,14;CIEND=-4,15;CIPOS95=0,0;CIEND95=0,0;MATEID=44010_2;EVENT=44010;SU=73;PE=43;SR=30;ALG=PROD;AF=0.01776;NSAMP=299;MSQ=34.22;AN=16834;AC=299;NS=8438;AC_Hom=0;AC_Het=299;AC_Hemi=0;MAF=0.0177175;HWE=0.116893;NFAM=274	SVTYPE=BND;POS=44083157;STRANDS=-+:73;CIPOS=-4,15;CIEND=-4,14;CIPOS95=0,0;CIEND95=0,0;MATEID=44010_1;EVENT=44010;SECONDARY;SU=73;PE=43;SR=30;ALG=PROD;AF=0.01776;NSAMP=299;MSQ=34.22;AN=16834;AC=299;NS=8438;AC_Hom=0;AC_Het=299;AC_Hemi=0;MAF=0.0177175;HWE=0.116893;NFAM=274
3	39510575	39511003	7	44082973	44083174	44009	16458.6	+	-	BND	LOW	44009_1	N	N[7:44083165[	44009_2	N	]3:39510615]N	SVTYPE=BND;POS=39510615;STRANDS=+-:146;IMPRECISE;CIPOS=-40,388;CIEND=-191,10;CIPOS95=-27,27;CIEND95=-18,10;MATEID=44009_2;EVENT=44009;SU=146;PE=146;SR=0;ALG=PROD;AF=0.02845;NSAMP=479;MSQ=33.53;AN=16834;AC=479;NS=8438;AC_Hom=0;AC_Het=480;AC_Hemi=0;MAF=0.0284428;HWE=0.00219958;NFAM=469	SVTYPE=BND;POS=44083165;STRANDS=+-:146;IMPRECISE;CIPOS=-191,10;CIEND=-40,388;CIPOS95=-18,10;CIEND95=-27,27;MATEID=44009_1;EVENT=44009;SECONDARY;SU=146;PE=146;SR=0;ALG=PROD;AF=0.02845;NSAMP=479;MSQ=33.53;AN=16834;AC=479;NS=8438;AC_Hom=0;AC_Het=480;AC_Hemi=0;MAF=0.0284428;HWE=0.00219958;NFAM=469
3	39510609	39510621	9	17738655	17738665	44904	121962.0	+	-	BND	LOW	44904_1	N	N[9:17738664[	44904_2	N	]3:39510611]N	SVTYPE=BND;POS=39510611;STRANDS=+-:5507;CIPOS=-2,10;CIEND=-8,2;CIPOS95=0,0;CIEND95=0,0;MATEID=44904_2;EVENT=44904;SU=5507;PE=5466;SR=41;ALG=PROD;AF=0.1103;NSAMP=1856;MSQ=65.41;AN=16834;AC=1856;NS=8438;AC_Hom=0;AC_Het=1859;AC_Hemi=0;MAF=0.110156;HWE=0;NFAM=1620	SVTYPE=BND;POS=17738664;STRANDS=+-:5507;CIPOS=-8,2;CIEND=-2,10;CIPOS95=0,0;CIEND95=0,0;MATEID=44904_1;EVENT=44904;SECONDARY;SU=5507;PE=5466;SR=41;ALG=PROD;AF=0.1103;NSAMP=1856;MSQ=65.41;AN=16834;AC=1856;NS=8438;AC_Hom=0;AC_Het=1859;AC_Hemi=0;MAF=0.110156;HWE=0;NFAM=1620
3	39510613	39510761	9	17738446	17738500	44905	168330.0	+	-	BND	LOW	44905_1	N	N[9:17738492[	44905_2	N	]3:39510652]N	SVTYPE=BND;POS=39510652;STRANDS=+-:2403;IMPRECISE;CIPOS=-39,109;CIEND=-45,9;CIPOS95=-5,5;CIEND95=0,0;MATEID=44905_2;EVENT=44905;SU=2403;PE=2403;SR=0;ALG=PROD;AF=0.1321;NSAMP=2224;MSQ=75.37;AN=16834;AC=2224;NS=8438;AC_Hom=0;AC_Het=2231;AC_Hemi=0;MAF=0.1322;HWE=0;NFAM=1908	SVTYPE=BND;POS=17738492;STRANDS=+-:2403;IMPRECISE;CIPOS=-45,9;CIEND=-39,109;CIPOS95=0,0;CIEND95=-5,5;MATEID=44905_1;EVENT=44905;SECONDARY;SU=2403;PE=2403;SR=0;ALG=PROD;AF=0.1321;NSAMP=2224;MSQ=75.37;AN=16834;AC=2224;NS=8438;AC_Hom=0;AC_Het=2231;AC_Hemi=0;MAF=0.1322;HWE=0;NFAM=1908
3	39544133	39544150	3	39544185	39544203	179748	95.66	+	-	DEL	PASS	179748	N	<DEL>	.	.	.	SVTYPE=DEL;POS=39544142;SVLEN=-53;END=39544195;STRANDS=+-:4;IMPRECISE;CIPOS=-9,8;CIEND=-10,8;CIPOS95=0,0;CIEND95=-1,0;SU=4;PE=0;SR=4;ALG=PROD;AF=5.94e-05;NSAMP=1;MSQ=53.72;AN=16834;AC=1;NS=8438;AC_Hom=0;AC_Het=3;AC_Hemi=0;MAF=0.000177767;HWE=1;NFAM=1	.
3	39579860	39579918	3	39596213	39596230	179749	3222.01	+	-	DEL	PASS	179749	N	<DEL>	.	.	.	SVTYPE=DEL;POS=39579888;SVLEN=-16335;END=39596223;STRANDS=+-:130;CIPOS=-28,30;CIEND=-10,7;CIPOS95=0,0;CIEND95=0,0;SU=130;PE=78;SR=52;ALG=PROD;AF=0.0004752;NSAMP=8;MSQ=402.75;AN=16834;AC=8;NS=8438;AC_Hom=0;AC_Het=8;AC_Hemi=0;MAF=0.000474046;HWE=1;NFAM=8	.
3	39590567	39590620	3	39590890	39590945	179750	1917.92	+	-	DEL	PASS	179750	N	<DEL>	.	.	.	SVTYPE=DEL;POS=39590595;SVLEN=-322;END=39590917;STRANDS=+-:57;CIPOS=-28,25;CIEND=-27,28;CIPOS95=0,0;CIEND95=0,0;SU=57;PE=13;SR=44;ALG=PROD;AF=0.0004158;NSAMP=7;MSQ=273.97;AN=16834;AC=7;NS=8438;AC_Hom=0;AC_Het=7;AC_Hemi=0;MAF=0.00041479;HWE=1;NFAM=6	.
3	39599691	39599703	3	39606796	39606812	275142	146.12	-	+	DUP	PASS	275142	N	<DUP>	.	.	.	SVTYPE=DUP;POS=39599698;SVLEN=7104;END=39606802;STRANDS=-+:17;IMPRECISE;CIPOS=-7,5;CIEND=-6,10;CIPOS95=-3,0;CIEND95=-1,3;SU=17;PE=16;SR=1;ALG=PROD;AF=5.94e-05;NSAMP=1;MSQ=143.49;AN=16834;AC=1;NS=8438;AC_Hom=0;AC_Het=1;AC_Hemi=0;MAF=5.92557e-05;HWE=1;NFAM=1	.
3	39616711	39617285	6	31212908	31213450	43357	25249.4	-	+	BND	LOW	43357_1	N	]6:31212918]N	43357_2	N	N[3:39617280[	SVTYPE=BND;POS=39617280;STRANDS=-+:4;IMPRECISE;CIPOS=-568,6;CIEND=-10,532;CIPOS95=-199,0;CIEND95=-1,184;MATEID=43357_2;EVENT=43357;SU=4;PE=4;SR=0;ALG=PROD;AF=0.03172;NSAMP=531;MSQ=47.16;AN=16834;AC=534;NS=8438;AC_Hom=6;AC_Het=528;AC_Hemi=0;MAF=0.0316426;HWE=0.0498128;NFAM=529	SVTYPE=BND;POS=31212918;STRANDS=-+:4;IMPRECISE;CIPOS=-10,532;CIEND=-568,6;CIPOS95=-1,184;CIEND95=-199,0;MATEID=43357_1;EVENT=43357;SECONDARY;SU=4;PE=4;SR=0;ALG=PROD;AF=0.03172;NSAMP=531;MSQ=47.16;AN=16834;AC=534;NS=8438;AC_Hom=6;AC_Het=528;AC_Hemi=0;MAF=0.0316426;HWE=0.0498128;NFAM=529
3	39617252	39617307	11	17071088	17071148	38651	9447.53	-	-	BND	LOW	38651_1	N	[11:17071119[N	38651_2	N	[3:39617280[N	SVTYPE=BND;POS=39617280;STRANDS=--:16;CIPOS=-27,28;CIEND=-30,30;CIPOS95=0,0;CIEND95=0,0;MATEID=38651_2;EVENT=38651;SU=16;PE=10;SR=6;ALG=PROD;AF=0.01402;NSAMP=236;MSQ=39.54;AN=16834;AC=236;NS=8438;AC_Hom=0;AC_Het=236;AC_Hemi=0;MAF=0.0139844;HWE=0.415439;NFAM=235	SVTYPE=BND;POS=17071119;STRANDS=--:16;CIPOS=-30,30;CIEND=-27,28;CIPOS95=0,0;CIEND95=0,0;MATEID=38651_1;EVENT=38651;SECONDARY;SU=16;PE=10;SR=6;ALG=PROD;AF=0.01402;NSAMP=236;MSQ=39.54;AN=16834;AC=236;NS=8438;AC_Hom=0;AC_Het=236;AC_Hemi=0;MAF=0.0139844;HWE=0.415439;NFAM=235
3	39617261	39617812	16	56774906	56775423	40516	925.82	+	+	BND	LOW	40516_1	N	N]16:56774936]	40516_2	N	N]3:39617290]	SVTYPE=BND;POS=39617290;STRANDS=++:13;IMPRECISE;CIPOS=-29,522;CIEND=-30,487;CIPOS95=-29,129;CIEND95=-30,118;MATEID=40516_2;EVENT=40516;SU=13;PE=13;SR=0;ALG=PROD;AF=0.001842;NSAMP=31;MSQ=28.81;AN=16834;AC=31;NS=8438;AC_Hom=0;AC_Het=31;AC_Hemi=0;MAF=0.00183693;HWE=1;NFAM=31	SVTYPE=BND;POS=56774936;STRANDS=++:13;IMPRECISE;CIPOS=-30,487;CIEND=-29,522;CIPOS95=-30,118;CIEND95=-29,129;MATEID=40516_1;EVENT=40516;SECONDARY;SU=13;PE=13;SR=0;ALG=PROD;AF=0.001842;NSAMP=31;MSQ=28.81;AN=16834;AC=31;NS=8438;AC_Hom=0;AC_Het=31;AC_Hemi=0;MAF=0.00183693;HWE=1;NFAM=31
3	39617280	39617299	21	47204239	47204257	41829	358.2	+	-	BND	LOW	41829_1	N	N[21:47204250[	41829_2	N	]3:39617290]N	SVTYPE=BND;POS=39617290;STRANDS=+-:6;IMPRECISE;CIPOS=-10,9;CIEND=-10,8;CIPOS95=-1,1;CIEND95=-2,0;MATEID=41829_2;EVENT=41829;SU=6;PE=4;SR=2;ALG=PROD;AF=0.0003564;NSAMP=6;MSQ=59.59;AN=16834;AC=6;NS=8438;AC_Hom=0;AC_Het=6;AC_Hemi=0;MAF=0.000355534;HWE=1;NFAM=6	SVTYPE=BND;POS=47204250;STRANDS=+-:6;IMPRECISE;CIPOS=-10,8;CIEND=-10,9;CIPOS95=-2,0;CIEND95=-1,1;MATEID=41829_1;EVENT=41829;SECONDARY;SU=6;PE=4;SR=2;ALG=PROD;AF=0.0003564;NSAMP=6;MSQ=59.59;AN=16834;AC=6;NS=8438;AC_Hom=0;AC_Het=6;AC_Hemi=0;MAF=0.000355534;HWE=1;NFAM=6
3	39621346	39621652	3	40605473	40605848	307101	400.04	-	-	BND	LOW	307101_1	N	[3:40605839[N	307101_2	N	[3:39621643[N	SVTYPE=BND;POS=39621643;STRANDS=--:4;IMPRECISE;CIPOS=-296,10;CIEND=-365,10;CIPOS95=-107,2;CIEND95=-146,1;MATEID=307101_2;EVENT=307101;SU=4;PE=4;SR=0;ALG=PROD;AF=0.0009505;NSAMP=16;MSQ=23.96;AN=16834;AC=16;NS=8438;AC_Hom=0;AC_Het=16;AC_Hemi=0;MAF=0.000948092;HWE=1;NFAM=16	SVTYPE=BND;POS=40605839;STRANDS=--:4;IMPRECISE;CIPOS=-365,10;CIEND=-296,10;CIPOS95=-146,1;CIEND95=-107,2;MATEID=307101_1;EVENT=307101;SECONDARY;SU=4;PE=4;SR=0;ALG=PROD;AF=0.0009505;NSAMP=16;MSQ=23.96;AN=16834;AC=16;NS=8438;AC_Hom=0;AC_Het=16;AC_Hemi=0;MAF=0.000948092;HWE=1;NFAM=16
3	39621389	39621837	3	40606102	40606590	307102	988.86	+	+	BND	LOW	307102_1	N	N]3:40606112]	307102_2	N	N]3:39621399]	SVTYPE=BND;POS=39621399;STRANDS=++:4;IMPRECISE;CIPOS=-10,438;CIEND=-10,478;CIPOS95=-2,128;CIEND95=-1,165;MATEID=307102_2;EVENT=307102;SU=4;PE=4;SR=0;ALG=PROD;AF=0.002198;NSAMP=37;MSQ=25.76;AN=16834;AC=37;NS=8438;AC_Hom=0;AC_Het=37;AC_Hemi=0;MAF=0.00219246;HWE=1;NFAM=37	SVTYPE=BND;POS=40606112;STRANDS=++:4;IMPRECISE;CIPOS=-10,478;CIEND=-10,438;CIPOS95=-1,165;CIEND95=-2,128;MATEID=307102_1;EVENT=307102;SECONDARY;SU=4;PE=4;SR=0;ALG=PROD;AF=0.002198;NSAMP=37;MSQ=25.76;AN=16834;AC=37;NS=8438;AC_Hom=0;AC_Het=37;AC_Hemi=0;MAF=0.00219246;HWE=1;NFAM=37
3	39685521	39685748	3	39689453	39689573	179751	2302.06	+	-	BND	LOW	179751_1	N	N[3:39689524[	179751_2	N	]3:39685535]N	SVTYPE=BND;POS=39685535;STRANDS=+-:105;IMPRECISE;CIPOS=-14,213;CIEND=-70,50;CIPOS95=-11,11;CIEND95=-13,13;MATEID=179751_2;EVENT=179751;SU=105;PE=105;SR=0;ALG=PROD;AF=0.0007128;NSAMP=12;MSQ=187.9;AN=16834;AC=12;NS=8438;AC_Hom=0;AC_Het=12;AC_Hemi=0;MAF=0.000711069;HWE=1;NFAM=10	SVTYPE=BND;POS=39689524;STRANDS=+-:105;IMPRECISE;CIPOS=-70,50;CIEND=-14,213;CIPOS95=-13,13;CIEND95=-11,11;MATEID=179751_1;EVENT=179751;SECONDARY;SU=105;PE=105;SR=0;ALG=PROD;AF=0.0007128;NSAMP=12;MSQ=187.9;AN=16834;AC=12;NS=8438;AC_Hom=0;AC_Het=12;AC_Hemi=0;MAF=0.000711069;HWE=1;NFAM=10
3	39690593	39690649	10	94736839	94736895	38401	1977.4	-	+	BND	LOW	38401_1	N	]10:94736847]N	38401_2	N	N[3:39690644[	SVTYPE=BND;POS=39690644;STRANDS=-+:137;IMPRECISE;CIPOS=-50,6;CIEND=-8,48;CIPOS95=0,0;CIEND95=-1,1;MATEID=38401_2;EVENT=38401;SU=137;PE=133;SR=4;ALG=PROD;AF=0.0007722;NSAMP=13;MSQ=151.96;AN=16834;AC=13;NS=8438;AC_Hom=0;AC_Het=13;AC_Hemi=0;MAF=0.000770325;HWE=1;NFAM=13	SVTYPE=BND;POS=94736847;STRANDS=-+:137;IMPRECISE;CIPOS=-8,48;CIEND=-50,6;CIPOS95=-1,1;CIEND95=0,0;MATEID=38401_1;EVENT=38401;SECONDARY;SU=137;PE=133;SR=4;ALG=PROD;AF=0.0007722;NSAMP=13;MSQ=151.96;AN=16834;AC=13;NS=8438;AC_Hom=0;AC_Het=13;AC_Hemi=0;MAF=0.000770325;HWE=1;NFAM=13
3	39690650	39690942	10	94733973	94734307	38400	1257.93	+	-	BND	LOW	38400_1	N	N[10:94734298[	38400_2	N	]3:39690661]N	SVTYPE=BND;POS=39690661;STRANDS=+-:54;IMPRECISE;CIPOS=-11,281;CIEND=-324,10;CIPOS95=-11,28;CIEND95=-47,10;MATEID=38400_2;EVENT=38400;SU=54;PE=54;SR=0;ALG=PROD;AF=0.0008317;NSAMP=14;MSQ=89.83;AN=16834;AC=14;NS=8438;AC_Hom=0;AC_Het=14;AC_Hemi=0;MAF=0.00082958;HWE=1;NFAM=14	SVTYPE=BND;POS=94734298;STRANDS=+-:54;IMPRECISE;CIPOS=-324,10;CIEND=-11,281;CIPOS95=-47,10;CIEND95=-11,28;MATEID=38400_1;EVENT=38400;SECONDARY;SU=54;PE=54;SR=0;ALG=PROD;AF=0.0008317;NSAMP=14;MSQ=89.83;AN=16834;AC=14;NS=8438;AC_Hom=0;AC_Het=14;AC_Hemi=0;MAF=0.00082958;HWE=1;NFAM=14
3	39692834	39692985	3	39696884	39696976	307103	12.05	-	-	BND	LOW	307103_1	N	[3:39696967[N	307103_2	N	[3:39692977[N	SVTYPE=BND;POS=39692977;STRANDS=--:5;IMPRECISE;CIPOS=-142,9;CIEND=-82,10;CIPOS95=-86,2;CIEND95=-32,3;MATEID=307103_2;EVENT=307103;SU=5;PE=5;SR=0;ALG=PROD;AF=5.94e-05;NSAMP=1;MSQ=12.05;AN=16834;AC=1;NS=8438;AC_Hom=0;AC_Het=1;AC_Hemi=0;MAF=5.92557e-05;HWE=1;NFAM=1	SVTYPE=BND;POS=39696967;STRANDS=--:5;IMPRECISE;CIPOS=-82,10;CIEND=-142,9;CIPOS95=-32,3;CIEND95=-86,2;MATEID=307103_1;EVENT=307103;SECONDARY;SU=5;PE=5;SR=0;ALG=PROD;AF=5.94e-05;NSAMP=1;MSQ=12.05;AN=16834;AC=1;NS=8438;AC_Hom=0;AC_Het=1;AC_Hemi=0;MAF=5.92557e-05;HWE=1;NFAM=1
3	39701708	39701765	3	133847433	133847490	275143	22202.3	-	+	BND	LOW	275143_1	N	]3:133847462]N	275143_2	N	N[3:39701738[	SVTYPE=BND;POS=39701738;STRANDS=-+:8;CIPOS=-29,28;CIEND=-29,28;CIPOS95=0,0;CIEND95=0,0;MATEID=275143_2;EVENT=275143;SU=8;PE=0;SR=8;ALG=PROD;AF=0.08435;NSAMP=1420;MSQ=14.49;AN=16834;AC=1420;NS=8438;AC_Hom=0;AC_Het=1423;AC_Hemi=0;MAF=0.0843209;HWE=8.01408e-29;NFAM=1330	SVTYPE=BND;POS=133847462;STRANDS=-+:8;CIPOS=-29,28;CIEND=-29,28;CIPOS95=0,0;CIEND95=0,0;MATEID=275143_1;EVENT=275143;SECONDARY;SU=8;PE=0;SR=8;ALG=PROD;AF=0.08435;NSAMP=1420;MSQ=14.49;AN=16834;AC=1420;NS=8438;AC_Hom=0;AC_Het=1423;AC_Hemi=0;MAF=0.0843209;HWE=8.01408e-29;NFAM=1330
3	39715289	39715859	10	91245794	91246378	38387	6070.52	+	-	BND	LOW	38387_1	N	N[10:91246348[	38387_2	N	]3:39715444]N	SVTYPE=BND;POS=39715444;STRANDS=+-:16;IMPRECISE;CIPOS=-155,415;CIEND=-553,31;CIPOS95=-125,125;CIEND95=-166,31;MATEID=38387_2;EVENT=38387;SU=16;PE=16;SR=0;ALG=PROD;AF=0.01414;NSAMP=238;MSQ=23.68;AN=16834;AC=238;NS=8438;AC_Hom=0;AC_Het=242;AC_Hemi=0;MAF=0.0143399;HWE=0.422352;NFAM=228	SVTYPE=BND;POS=91246348;STRANDS=+-:16;IMPRECISE;CIPOS=-553,31;CIEND=-155,415;CIPOS95=-166,31;CIEND95=-125,125;MATEID=38387_1;EVENT=38387;SECONDARY;SU=16;PE=16;SR=0;ALG=PROD;AF=0.01414;NSAMP=238;MSQ=23.68;AN=16834;AC=238;NS=8438;AC_Hom=0;AC_Het=242;AC_Hemi=0;MAF=0.0143399;HWE=0.422352;NFAM=228
3	39729722	39729741	3	39777616	39777618	179752	590.45	+	-	DEL	PASS	179752	N	<DEL>	.	.	.	SVTYPE=DEL;POS=39729731;SVLEN=-47887;END=39777618;STRANDS=+-:26;CIPOS=-9,10;CIEND=-2,0;CIPOS95=0,0;CIEND95=0,0;SU=26;PE=12;SR=14;ALG=PROD;AF=5.94e-05;NSAMP=1;MSQ=590.45;AN=16834;AC=1;NS=8438;AC_Hom=0;AC_Het=1;AC_Hemi=0;MAF=5.92557e-05;HWE=1;NFAM=1	.
3	39735085	39735092	3	39768193	39768209	275144	379.48	-	+	DUP	PASS	275144	N	<DUP>	.	.	.	SVTYPE=DUP;POS=39735090;SVLEN=33109;END=39768199;STRANDS=-+:27;CIPOS=-5,2;CIEND=-6,10;CIPOS95=0,0;CIEND95=0,0;SU=27;PE=20;SR=7;ALG=PROD;AF=0.0001188;NSAMP=1;MSQ=378.99;AN=16834;AC=2;NS=8438;AC_Hom=2;AC_Het=0;AC_Hemi=0;MAF=0.000118511;HWE=5.92593e-05;NFAM=1	.
3	39747895	39747899	3	39778890	39778895	307104	233.31	-	-	BND	LOW	307104_1	N	[3:39778894[N	307104_2	N	[3:39747899[N	SVTYPE=BND;POS=39747899;STRANDS=--:16;CIPOS=-3,1;CIEND=-3,2;CIPOS95=0,0;CIEND95=0,0;MATEID=307104_2;EVENT=307104;SU=16;PE=2;SR=14;ALG=PROD;AF=5.94e-05;NSAMP=1;MSQ=233.31;AN=16834;AC=1;NS=8438;AC_Hom=0;AC_Het=1;AC_Hemi=0;MAF=5.92557e-05;HWE=1;NFAM=1	SVTYPE=BND;POS=39778894;STRANDS=--:16;CIPOS=-3,2;CIEND=-3,1;CIPOS95=0,0;CIEND95=0,0;MATEID=307104_1;EVENT=307104;SECONDARY;SU=16;PE=2;SR=14;ALG=PROD;AF=5.94e-05;NSAMP=1;MSQ=233.31;AN=16834;AC=1;NS=8438;AC_Hom=0;AC_Het=1;AC_Hemi=0;MAF=5.92557e-05;HWE=1;NFAM=1
3	39757959	39757975	3	39766955	39766973	179753	2526.61	+	-	DEL	PASS	179753	N	<DEL>	.	.	.	SVTYPE=DEL;POS=39757965;SVLEN=-8999;END=39766964;STRANDS=+-:99;CIPOS=-6,10;CIEND=-9,9;CIPOS95=0,0;CIEND95=0,0;SU=99;PE=65;SR=34;ALG=PROD;AF=0.000297;NSAMP=5;MSQ=505.32;AN=16834;AC=5;NS=8438;AC_Hom=0;AC_Het=5;AC_Hemi=0;MAF=0.000296279;HWE=1;NFAM=4	.
3	39761191	39761696	9	17119053	17119428	44898	10042.5	-	+	BND	LOW	44898_1	N	]9:17119103]N	44898_2	N	N[3:39761650[	SVTYPE=BND;POS=39761650;STRANDS=-+:20;IMPRECISE;CIPOS=-458,47;CIEND=-50,325;CIPOS95=-89,47;CIEND95=-27,27;MATEID=44898_2;EVENT=44898;SU=20;PE=20;SR=0;ALG=PROD;AF=0.01809;NSAMP=214;MSQ=30.63;AN=15480;AC=280;NS=7759;AC_Hom=132;AC_Het=148;AC_Hemi=0;MAF=0.0180436;HWE=0;NFAM=213	SVTYPE=BND;POS=17119103;STRANDS=-+:20;IMPRECISE;CIPOS=-50,325;CIEND=-458,47;CIPOS95=-27,27;CIEND95=-89,47;MATEID=44898_1;EVENT=44898;SECONDARY;SU=20;PE=20;SR=0;ALG=PROD;AF=0.01809;NSAMP=214;MSQ=30.63;AN=15480;AC=280;NS=7759;AC_Hom=132;AC_Het=148;AC_Hemi=0;MAF=0.0180436;HWE=0;NFAM=213
3	39761202	39761489	3	39778457	39778923	179756	698.15	+	-	DEL	PASS	179756	N	<DEL>	.	.	.	SVTYPE=DEL;POS=39761230;SVLEN=-17663;END=39778893;STRANDS=+-:21;IMPRECISE;CIPOS=-28,259;CIEND=-436,30;CIPOS95=-28,54;CIEND95=-91,30;SU=21;PE=21;SR=0;ALG=PROD;AF=0.0001188;NSAMP=2;MSQ=349.07;AN=16834;AC=2;NS=8438;AC_Hom=0;AC_Het=2;AC_Hemi=0;MAF=0.000118511;HWE=1;NFAM=2	.
3	39761335	39761355	3	39761819	39761830	179754	650.13	+	-	BND	LOW	179754_1	N	N[3:39761825[	179754_2	N	]3:39761345]N	SVTYPE=BND;POS=39761345;STRANDS=+-:6;IMPRECISE;CIPOS=-10,10;CIEND=-5,6;CIPOS95=-3,3;CIEND95=-5,1;MATEID=179754_2;EVENT=179754;SU=6;PE=5;SR=1;ALG=PROD;AF=0.0002977;NSAMP=5;MSQ=56.04;AN=16796;AC=5;NS=8419;AC_Hom=0;AC_Het=5;AC_Hemi=0;MAF=0.000296947;HWE=1;NFAM=5	SVTYPE=BND;POS=39761825;STRANDS=+-:6;IMPRECISE;CIPOS=-5,6;CIEND=-10,10;CIPOS95=-5,1;CIEND95=-3,3;MATEID=179754_1;EVENT=179754;SECONDARY;SU=6;PE=5;SR=1;ALG=PROD;AF=0.0002977;NSAMP=5;MSQ=56.04;AN=16796;AC=5;NS=8419;AC_Hom=0;AC_Het=5;AC_Hemi=0;MAF=0.000296947;HWE=1;NFAM=5
3	39761647	39761667	8	119481774	119481794	44749	9001.97	-	+	BND	LOW	44749_1	N	]8:119481784]N	44749_2	N	N[3:39761658[	SVTYPE=BND;POS=39761658;STRANDS=-+:4;IMPRECISE;CIPOS=-10,10;CIEND=-10,10;CIPOS95=-1,0;CIEND95=-1,1;MATEID=44749_2;EVENT=44749;SU=4;PE=2;SR=2;ALG=PROD;AF=0.01722;NSAMP=223;MSQ=24.31;AN=15158;AC=261;NS=7598;AC_Hom=76;AC_Het=186;AC_Hemi=0;MAF=0.0172414;HWE=1.05752e-37;NFAM=215	SVTYPE=BND;POS=119481784;STRANDS=-+:4;IMPRECISE;CIPOS=-10,10;CIEND=-10,10;CIPOS95=-1,1;CIEND95=-1,0;MATEID=44749_1;EVENT=44749;SECONDARY;SU=4;PE=2;SR=2;ALG=PROD;AF=0.01722;NSAMP=223;MSQ=24.31;AN=15158;AC=261;NS=7598;AC_Hom=76;AC_Het=186;AC_Hemi=0;MAF=0.0172414;HWE=1.05752e-37;NFAM=215
3	39761663	39761678	3	39762226	39762241	179755	2397.37	+	-	BND	LOW	179755_1	N	N[3:39762236[	179755_2	N	]3:39761669]N	SVTYPE=BND;POS=39761669;STRANDS=+-:82;CIPOS=-6,9;CIEND=-9,6;CIPOS95=0,0;CIEND95=0,0;MATEID=179755_2;EVENT=179755;SU=82;PE=55;SR=27;ALG=PROD;AF=0.0008923;NSAMP=12;MSQ=174.7;AN=16810;AC=15;NS=8426;AC_Hom=6;AC_Het=9;AC_Hemi=0;MAF=0.000890102;HWE=1.56703e-08;NFAM=12	SVTYPE=BND;POS=39762236;STRANDS=+-:82;CIPOS=-9,6;CIEND=-6,9;CIPOS95=0,0;CIEND95=0,0;MATEID=179755_1;EVENT=179755;SECONDARY;SU=82;PE=55;SR=27;ALG=PROD;AF=0.0008923;NSAMP=12;MSQ=174.7;AN=16810;AC=15;NS=8426;AC_Hom=6;AC_Het=9;AC_Hemi=0;MAF=0.000890102;HWE=1.56703e-08;NFAM=12
3	39761718	39761811	9	17119274	17119372	44899	6465.36	+	-	BND	LOW	44899_1	N	N[9:17119325[	44899_2	N	]3:39761761]N	SVTYPE=BND;POS=39761761;STRANDS=+-:8;IMPRECISE;CIPOS=-43,50;CIEND=-50,48;CIPOS95=-1,1;CIEND95=-1,1;MATEID=44899_2;EVENT=44899;SU=8;PE=6;SR=2;ALG=PROD;AF=0.007518;NSAMP=77;MSQ=29.59;AN=13302;AC=100;NS=6668;AC_Hom=46;AC_Het=54;AC_Hemi=0;MAF=0.0074985;HWE=2.32903e-38;NFAM=77	SVTYPE=BND;POS=17119325;STRANDS=+-:8;IMPRECISE;CIPOS=-50,48;CIEND=-43,50;CIPOS95=-1,1;CIEND95=-1,1;MATEID=44899_1;EVENT=44899;SECONDARY;SU=8;PE=6;SR=2;ALG=PROD;AF=0.007518;NSAMP=77;MSQ=29.59;AN=13302;AC=100;NS=6668;AC_Hom=46;AC_Het=54;AC_Hemi=0;MAF=0.0074985;HWE=2.32903e-38;NFAM=77
3	39772747	39772756	3	39779145	39779155	179757	4354.68	+	-	BND	PASS	179757_1	N	N[3:39779153[	179757_2	N	]3:39772751]N	SVTYPE=BND;POS=39772751;STRANDS=+-:168;CIPOS=-4,5;CIEND=-7,3;CIPOS95=0,0;CIEND95=0,0;MATEID=179757_2;EVENT=179757;SU=168;PE=106;SR=62;ALG=PROD;AF=0.0006534;NSAMP=11;MSQ=395.88;AN=16834;AC=11;NS=8438;AC_Hom=0;AC_Het=11;AC_Hemi=0;MAF=0.000651813;HWE=1;NFAM=11	SVTYPE=BND;POS=39779153;STRANDS=+-:168;CIPOS=-7,3;CIEND=-4,5;CIPOS95=0,0;CIEND95=0,0;MATEID=179757_1;EVENT=179757;SECONDARY;SU=168;PE=106;SR=62;ALG=PROD;AF=0.0006534;NSAMP=11;MSQ=395.88;AN=16834;AC=11;NS=8438;AC_Hom=0;AC_Het=11;AC_Hemi=0;MAF=0.000651813;HWE=1;NFAM=11
3	39869168	39869221	3	39869268	39869311	179758	635.49	+	-	BND	PASS	179758_1	N	N[3:39869291[	179758_2	N	]3:39869195]N	SVTYPE=BND;POS=39869195;STRANDS=+-:24;CIPOS=-27,26;CIEND=-22,21;CIPOS95=0,0;CIEND95=0,0;MATEID=179758_2;EVENT=179758;SU=24;PE=0;SR=24;ALG=PROD;AF=0.0001188;NSAMP=2;MSQ=317.74;AN=16834;AC=2;NS=8438;AC_Hom=0;AC_Het=2;AC_Hemi=0;MAF=0.000118511;HWE=1;NFAM=2	SVTYPE=BND;POS=39869291;STRANDS=+-:24;CIPOS=-22,21;CIEND=-27,26;CIPOS95=0,0;CIEND95=0,0;MATEID=179758_1;EVENT=179758;SECONDARY;SU=24;PE=0;SR=24;ALG=PROD;AF=0.0001188;NSAMP=2;MSQ=317.74;AN=16834;AC=2;NS=8438;AC_Hom=0;AC_Het=2;AC_Hemi=0;MAF=0.000118511;HWE=1;NFAM=2
3	39900248	39900295	3	39900722	39900770	179759	983.01	+	-	DEL	PASS	179759	N	<DEL>	.	.	.	SVTYPE=DEL;POS=39900272;SVLEN=-476;END=39900748;STRANDS=+-:44;CIPOS=-24,23;CIEND=-26,22;CIPOS95=0,0;CIEND95=0,0;SU=44;PE=30;SR=14;ALG=PROD;AF=0.0001188;NSAMP=2;MSQ=491.51;AN=16834;AC=2;NS=8438;AC_Hom=0;AC_Het=2;AC_Hemi=0;MAF=0.000118511;HWE=1;NFAM=2	.
3	39901356	39901376	3	39901414	39901434	179760	233.89	+	-	BND	LOW	179760_1	N	N[3:39901425[	179760_2	N	]3:39901366]N	SVTYPE=BND;POS=39901366;STRANDS=+-:8;CIPOS=-10,10;CIEND=-10,10;CIPOS95=0,0;CIEND95=0,0;MATEID=179760_2;EVENT=179760;SU=8;PE=0;SR=8;ALG=PROD;AF=5.94e-05;NSAMP=1;MSQ=233.76;AN=16834;AC=1;NS=8438;AC_Hom=0;AC_Het=1;AC_Hemi=0;MAF=5.92557e-05;HWE=1;NFAM=1	SVTYPE=BND;POS=39901425;STRANDS=+-:8;CIPOS=-10,10;CIEND=-10,10;CIPOS95=0,0;CIEND95=0,0;MATEID=179760_1;EVENT=179760;SECONDARY;SU=8;PE=0;SR=8;ALG=PROD;AF=5.94e-05;NSAMP=1;MSQ=233.76;AN=16834;AC=1;NS=8438;AC_Hom=0;AC_Het=1;AC_Hemi=0;MAF=5.92557e-05;HWE=1;NFAM=1
3	39917964	39918263	11	4022758	4023077	38512	309.02	+	+	BND	LOW	38512_1	N	N]11:4022787]	38512_2	N	N]3:39917994]	SVTYPE=BND;POS=39917994;STRANDS=++:20;IMPRECISE;CIPOS=-30,269;CIEND=-29,290;CIPOS95=-30,64;CIEND95=-29,91;MATEID=38512_2;EVENT=38512;SU=20;PE=20;SR=0;ALG=PROD;AF=0.0001188;NSAMP=2;MSQ=154.04;AN=16834;AC=2;NS=8438;AC_Hom=0;AC_Het=2;AC_Hemi=0;MAF=0.000118511;HWE=1;NFAM=2	SVTYPE=BND;POS=4022787;STRANDS=++:20;IMPRECISE;CIPOS=-29,290;CIEND=-30,269;CIPOS95=-29,91;CIEND95=-30,64;MATEID=38512_1;EVENT=38512;SECONDARY;SU=20;PE=20;SR=0;ALG=PROD;AF=0.0001188;NSAMP=2;MSQ=154.04;AN=16834;AC=2;NS=8438;AC_Hom=0;AC_Het=2;AC_Hemi=0;MAF=0.000118511;HWE=1;NFAM=2
3	39934413	39934875	6	13191397	13191863	43270	100.51	+	+	BND	LOW	43270_1	N	N]6:13191445]	43270_2	N	N]3:39934463]	SVTYPE=BND;POS=39934463;STRANDS=++:7;IMPRECISE;CIPOS=-50,412;CIEND=-48,418;CIPOS95=-50,121;CIEND95=-48,119;MATEID=43270_2;EVENT=43270;SU=7;PE=7;SR=0;ALG=PROD;AF=0.0004158;NSAMP=7;MSQ=13.01;AN=16834;AC=7;NS=8438;AC_Hom=0;AC_Het=7;AC_Hemi=0;MAF=0.00041479;HWE=1;NFAM=7	SVTYPE=BND;POS=13191445;STRANDS=++:7;IMPRECISE;CIPOS=-48,418;CIEND=-50,412;CIPOS95=-48,119;CIEND95=-50,121;MATEID=43270_1;EVENT=43270;SECONDARY;SU=7;PE=7;SR=0;ALG=PROD;AF=0.0004158;NSAMP=7;MSQ=13.01;AN=16834;AC=7;NS=8438;AC_Hom=0;AC_Het=7;AC_Hemi=0;MAF=0.00041479;HWE=1;NFAM=7
3	39987449	39987725	3	40000245	40000491	179761	443.35	+	-	DEL	PASS	179761	N	<DEL>	.	.	.	SVTYPE=DEL;POS=39987453;SVLEN=-13030;END=40000483;STRANDS=+-:15;IMPRECISE;CIPOS=-4,272;CIEND=-238,8;CIPOS95=0,87;CIEND95=-60,0;SU=15;PE=15;SR=0;ALG=PROD;AF=5.94e-05;NSAMP=1;MSQ=443.35;AN=16834;AC=1;NS=8438;AC_Hom=0;AC_Het=1;AC_Hemi=0;MAF=5.92557e-05;HWE=1;NFAM=1	.
3	39998159	39998239	3	39998744	39998897	179762	68304.6	+	-	DEL	PASS	179762	N	<DEL>	.	.	.	SVTYPE=DEL;POS=39998161;SVLEN=-735;END=39998896;STRANDS=+-:1692;IMPRECISE;CIPOS=-2,78;CIEND=-152,1;CIPOS95=-1,1;CIEND95=-2,1;SU=1692;PE=1692;SR=0;ALG=PROD;AF=0.01657;NSAMP=275;MSQ=248.36;AN=16834;AC=279;NS=8438;AC_Hom=8;AC_Het=271;AC_Hemi=0;MAF=0.0165324;HWE=0.294496;NFAM=270	.
3	40007370	40007756	3	40017854	40018098	179763	56.73	+	-	DEL	PASS	179763	N	<DEL>	.	.	.	SVTYPE=DEL;POS=40007380;SVLEN=-10708;END=40018088;STRANDS=+-:5;IMPRECISE;CIPOS=-10,376;CIEND=-234,10;CIPOS95=0,110;CIEND95=-104,1;SU=5;PE=5;SR=0;ALG=PROD;AF=5.94e-05;NSAMP=1;MSQ=56.73;AN=16834;AC=1;NS=8438;AC_Hom=0;AC_Het=1;AC_Hemi=0;MAF=5.92557e-05;HWE=1;NFAM=1	.
3	40013676	40013688	3	40013828	40013835	179764	209.68	+	-	DEL	PASS	179764	N	<DEL>	.	.	.	SVTYPE=DEL;POS=40013683;SVLEN=-149;END=40013832;STRANDS=+-:9;CIPOS=-7,5;CIEND=-4,3;CIPOS95=0,0;CIEND95=0,0;SU=9;PE=0;SR=9;ALG=PROD;AF=5.94e-05;NSAMP=1;MSQ=209.65;AN=16834;AC=1;NS=8438;AC_Hom=0;AC_Het=1;AC_Hemi=0;MAF=5.92557e-05;HWE=1;NFAM=1	.
3	40047364	40047868	3	40047506	40047991	179765	6.83	+	-	BND	LOW	179765_1	N	N[3:40047982[	179765_2	N	]3:40047374]N	SVTYPE=BND;POS=40047374;STRANDS=+-:4;IMPRECISE;CIPOS=-10,494;CIEND=-475,10;CIPOS95=-2,196;CIEND95=-232,1;MATEID=179765_2;EVENT=179765;SU=4;PE=4;SR=0;ALG=PROD;AF=5.94e-05;NSAMP=1;MSQ=6.83;AN=16834;AC=1;NS=8438;AC_Hom=0;AC_Het=1;AC_Hemi=0;MAF=5.92557e-05;HWE=1;NFAM=1	SVTYPE=BND;POS=40047982;STRANDS=+-:4;IMPRECISE;CIPOS=-475,10;CIEND=-10,494;CIPOS95=-232,1;CIEND95=-2,196;MATEID=179765_1;EVENT=179765;SECONDARY;SU=4;PE=4;SR=0;ALG=PROD;AF=5.94e-05;NSAMP=1;MSQ=6.83;AN=16834;AC=1;NS=8438;AC_Hom=0;AC_Het=1;AC_Hemi=0;MAF=5.92557e-05;HWE=1;NFAM=1
3	40057237	40057557	3	40059003	40059193	179766	130.36	+	-	BND	LOW	179766_1	N	N[3:40059184[	179766_2	N	]3:40057247]N	SVTYPE=BND;POS=40057247;STRANDS=+-:6;IMPRECISE;CIPOS=-10,310;CIEND=-180,10;CIPOS95=0,101;CIEND95=-89,2;MATEID=179766_2;EVENT=179766;SU=6;PE=6;SR=0;ALG=PROD;AF=0.0001782;NSAMP=3;MSQ=43.27;AN=16834;AC=3;NS=8438;AC_Hom=0;AC_Het=3;AC_Hemi=0;MAF=0.000177767;HWE=1;NFAM=3	SVTYPE=BND;POS=40059184;STRANDS=+-:6;IMPRECISE;CIPOS=-180,10;CIEND=-10,310;CIPOS95=-89,2;CIEND95=0,101;MATEID=179766_1;EVENT=179766;SECONDARY;SU=6;PE=6;SR=0;ALG=PROD;AF=0.0001782;NSAMP=3;MSQ=43.27;AN=16834;AC=3;NS=8438;AC_Hom=0;AC_Het=3;AC_Hemi=0;MAF=0.000177767;HWE=1;NFAM=3
3	40099418	40099438	3	40099523	40099543	179767	314.8	+	-	BND	PASS	179767_1	N	N[3:40099534[	179767_2	N	]3:40099428]N	SVTYPE=BND;POS=40099428;STRANDS=+-:12;CIPOS=-10,10;CIEND=-10,10;CIPOS95=0,0;CIEND95=0,0;MATEID=179767_2;EVENT=179767;SU=12;PE=0;SR=12;ALG=PROD;AF=5.94e-05;NSAMP=1;MSQ=314.79;AN=16834;AC=1;NS=8438;AC_Hom=0;AC_Het=1;AC_Hemi=0;MAF=5.92557e-05;HWE=1;NFAM=1	SVTYPE=BND;POS=40099534;STRANDS=+-:12;CIPOS=-10,10;CIEND=-10,10;CIPOS95=0,0;CIEND95=0,0;MATEID=179767_1;EVENT=179767;SECONDARY;SU=12;PE=0;SR=12;ALG=PROD;AF=5.94e-05;NSAMP=1;MSQ=314.79;AN=16834;AC=1;NS=8438;AC_Hom=0;AC_Het=1;AC_Hemi=0;MAF=5.92557e-05;HWE=1;NFAM=1
3	40125371	40125782	3	40126135	40126566	275145	859578.0	-	+	DUP	PASS	275145	N	<DUP>	.	.	.	SVTYPE=DUP;POS=40125752;SVLEN=413;END=40126165;STRANDS=-+:8;IMPRECISE;CIPOS=-381,30;CIEND=-30,401;CIPOS95=-116,30;CIEND95=-30,106;SU=8;PE=8;SR=0;ALG=PROD;AF=0.4827;NSAMP=7305;MSQ=117.32;AN=16834;AC=8126;NS=8438;AC_Hom=1646;AC_Het=6502;AC_Hemi=0;MAF=0.482816;HWE=0;NFAM=6457	.
3	40132653	40132905	3	40132699	40132919	179768	211870.0	+	-	DEL	PASS	179768	N	<DEL>	.	.	.	SVTYPE=DEL;POS=40132683;SVLEN=-206;END=40132889;STRANDS=+-:15;IMPRECISE;CIPOS=-30,222;CIEND=-190,30;CIPOS95=-30,82;CIEND95=-88,30;SU=15;PE=15;SR=0;ALG=PROD;AF=0.1313;NSAMP=2211;MSQ=95.5;AN=16834;AC=2211;NS=8438;AC_Hom=0;AC_Het=2216;AC_Hemi=0;MAF=0.131311;HWE=0;NFAM=1976	.
3	40136039	40136042	3	40137163	40137171	179769	779.38	+	-	DEL	PASS	179769	N	<DEL>	.	.	.	SVTYPE=DEL;POS=40136041;SVLEN=-1127;END=40137168;STRANDS=+-:32;CIPOS=-2,1;CIEND=-5,3;CIPOS95=0,0;CIEND95=0,0;SU=32;PE=20;SR=12;ALG=PROD;AF=5.94e-05;NSAMP=1;MSQ=779.38;AN=16834;AC=1;NS=8438;AC_Hom=0;AC_Het=1;AC_Hemi=0;MAF=5.92557e-05;HWE=1;NFAM=1	.
3	40140241	40140298	3	40140371	40140415	179770	80.95	+	-	BND	LOW	179770_1	N	N[3:40140402[	179770_2	N	]3:40140266]N	SVTYPE=BND;POS=40140266;STRANDS=+-:12;IMPRECISE;CIPOS=-25,32;CIEND=-30,14;CIPOS95=-1,1;CIEND95=-1,1;MATEID=179770_2;EVENT=179770;SU=12;PE=0;SR=12;ALG=PROD;AF=0.000297;NSAMP=5;MSQ=14.07;AN=16834;AC=5;NS=8438;AC_Hom=0;AC_Het=5;AC_Hemi=0;MAF=0.000296279;HWE=1;NFAM=5	SVTYPE=BND;POS=40140402;STRANDS=+-:12;IMPRECISE;CIPOS=-30,14;CIEND=-25,32;CIPOS95=-1,1;CIEND95=-1,1;MATEID=179770_1;EVENT=179770;SECONDARY;SU=12;PE=0;SR=12;ALG=PROD;AF=0.000297;NSAMP=5;MSQ=14.07;AN=16834;AC=5;NS=8438;AC_Hom=0;AC_Het=5;AC_Hemi=0;MAF=0.000296279;HWE=1;NFAM=5
3	40189928	40189979	3	40190018	40190075	179771	383.43	+	-	BND	LOW	179771_1	N	N[3:40190046[	179771_2	N	]3:40189954]N	SVTYPE=BND;POS=40189954;STRANDS=+-:18;CIPOS=-26,25;CIEND=-27,30;CIPOS95=0,0;CIEND95=0,0;MATEID=179771_2;EVENT=179771;SU=18;PE=0;SR=18;ALG=PROD;AF=0.0001188;NSAMP=2;MSQ=191.72;AN=16834;AC=2;NS=8438;AC_Hom=0;AC_Het=2;AC_Hemi=0;MAF=0.000118511;HWE=1;NFAM=2	SVTYPE=BND;POS=40190046;STRANDS=+-:18;CIPOS=-27,30;CIEND=-26,25;CIPOS95=0,0;CIEND95=0,0;MATEID=179771_1;EVENT=179771;SECONDARY;SU=18;PE=0;SR=18;ALG=PROD;AF=0.0001188;NSAMP=2;MSQ=191.72;AN=16834;AC=2;NS=8438;AC_Hom=0;AC_Het=2;AC_Hemi=0;MAF=0.000118511;HWE=1;NFAM=2
3	40200229	40200368	3	40947786	40948029	275146	13040.3	-	+	BND	LOW	275146_1	N	]3:40947796]N	275146_2	N	N[3:40200359[	SVTYPE=BND;POS=40200359;STRANDS=-+:573;IMPRECISE;CIPOS=-129,10;CIEND=-10,233;CIPOS95=-2,2;CIEND95=-10,14;MATEID=275146_2;EVENT=275146;SU=573;PE=573;SR=0;ALG=PROD;AF=0.04069;NSAMP=683;MSQ=18.38;AN=16834;AC=685;NS=8438;AC_Hom=4;AC_Het=682;AC_Hemi=0;MAF=0.0406494;HWE=0.000120338;NFAM=672	SVTYPE=BND;POS=40947796;STRANDS=-+:573;IMPRECISE;CIPOS=-10,233;CIEND=-129,10;CIPOS95=-10,14;CIEND95=-2,2;MATEID=275146_1;EVENT=275146;SECONDARY;SU=573;PE=573;SR=0;ALG=PROD;AF=0.04069;NSAMP=683;MSQ=18.38;AN=16834;AC=685;NS=8438;AC_Hom=4;AC_Het=682;AC_Hemi=0;MAF=0.0406494;HWE=0.000120338;NFAM=672
3	40200242	40200363	3	40947355	40947591	179772	10276.0	+	-	BND	LOW	179772_1	N	N[3:40947581[	179772_2	N	]3:40200255]N	SVTYPE=BND;POS=40200255;STRANDS=+-:259;IMPRECISE;CIPOS=-13,108;CIEND=-225,11;CIPOS95=-3,3;CIEND95=-18,11;MATEID=179772_2;EVENT=179772;SU=259;PE=259;SR=0;ALG=PROD;AF=0.01705;NSAMP=287;MSQ=35.12;AN=16834;AC=287;NS=8438;AC_Hom=0;AC_Het=288;AC_Hemi=0;MAF=0.0170657;HWE=0.181435;NFAM=285	SVTYPE=BND;POS=40947581;STRANDS=+-:259;IMPRECISE;CIPOS=-225,11;CIEND=-13,108;CIPOS95=-18,11;CIEND95=-3,3;MATEID=179772_1;EVENT=179772;SECONDARY;SU=259;PE=259;SR=0;ALG=PROD;AF=0.01705;NSAMP=287;MSQ=35.12;AN=16834;AC=287;NS=8438;AC_Hom=0;AC_Het=288;AC_Hemi=0;MAF=0.0170657;HWE=0.181435;NFAM=285
3	40233505	40234409	5	113954047	113954856	43023	43198.0	+	+	BND	LOW	43023_1	N	N]5:113954131]	43023_2	N	N]3:40233844]	SVTYPE=BND;POS=40233844;STRANDS=++:1873,--:58;IMPRECISE;CIPOS=-339,565;CIEND=-84,725;CIPOS95=-77,77;CIEND95=-84,154;MATEID=43023_2;EVENT=43023;SU=1931;PE=1678;SR=253;ALG=SUM;AF=0.04331;NSAMP=729;MSQ=58.84;AN=16834;AC=729;NS=8438;AC_Hom=0;AC_Het=730;AC_Hemi=0;MAF=0.0432567;HWE=1.09895e-07;NFAM=719	SVTYPE=BND;POS=113954131;STRANDS=++:1873,--:58;IMPRECISE;CIPOS=-84,725;CIEND=-339,565;CIPOS95=-84,154;CIEND95=-77,77;MATEID=43023_1;EVENT=43023;SECONDARY;SU=1931;PE=1678;SR=253;ALG=SUM;AF=0.04331;NSAMP=729;MSQ=58.84;AN=16834;AC=729;NS=8438;AC_Hom=0;AC_Het=730;AC_Hemi=0;MAF=0.0432567;HWE=1.09895e-07;NFAM=719
3	40233775	40233828	9	12786552	12786606	44883	184440.0	-	+	BND	LOW	44883_1	N	]9:12786581]N	44883_2	N	N[3:40233805[	SVTYPE=BND;POS=40233805;STRANDS=-+:8;IMPRECISE;CIPOS=-29,24;CIEND=-29,25;CIPOS95=-4,4;CIEND95=-3,3;MATEID=44883_2;EVENT=44883;SU=8;PE=0;SR=8;ALG=PROD;AF=0.2667;NSAMP=4478;MSQ=40.72;AN=16834;AC=4489;NS=8438;AC_Hom=22;AC_Het=4479;AC_Hemi=0;MAF=0.26671;HWE=0;NFAM=3968	SVTYPE=BND;POS=12786581;STRANDS=-+:8;IMPRECISE;CIPOS=-29,25;CIEND=-29,24;CIPOS95=-3,3;CIEND95=-4,4;MATEID=44883_1;EVENT=44883;SECONDARY;SU=8;PE=0;SR=8;ALG=PROD;AF=0.2667;NSAMP=4478;MSQ=40.72;AN=16834;AC=4489;NS=8438;AC_Hom=22;AC_Het=4479;AC_Hemi=0;MAF=0.26671;HWE=0;NFAM=3968
3	40233777	40233834	5	113954043	113954100	43024	273711.0	-	-	BND	LOW	43024_1	N	[5:113954073[N	43024_2	N	[3:40233807[N	SVTYPE=BND;POS=40233807;STRANDS=--:16;CIPOS=-29,28;CIEND=-29,28;CIPOS95=0,0;CIEND95=0,0;MATEID=43024_2;EVENT=43024;SU=16;PE=0;SR=16;ALG=PROD;AF=0.3394;NSAMP=4573;MSQ=59.5;RETAINED;AN=16832;AC=5712;NS=8437;AC_Hom=2288;AC_Het=3441;AC_Hemi=0;MAF=0.339516;HWE=1.40281e-16;NFAM=4055	SVTYPE=BND;POS=113954073;STRANDS=--:16;CIPOS=-29,28;CIEND=-29,28;CIPOS95=0,0;CIEND95=0,0;MATEID=43024_1;EVENT=43024;SECONDARY;SU=16;PE=0;SR=16;ALG=PROD;AF=0.3394;NSAMP=4573;MSQ=59.5;RETAINED;AN=16832;AC=5712;NS=8437;AC_Hom=2288;AC_Het=3441;AC_Hemi=0;MAF=0.339516;HWE=1.40281e-16;NFAM=4055
3	40233798	40233806	X	97409817	97409848	45614	8024.64	-	+	BND	LOW	45614_1	N	]X:97409817]N	45614_2	N	N[3:40233799[	SVTYPE=BND;POS=40233799;STRANDS=-+:141;CIPOS=0,8;CIEND=0,31;CIPOS95=0,0;CIEND95=0,0;MATEID=45614_2;EVENT=45614;SU=141;PE=30;SR=111;ALG=PROD;AF=0.01865;NSAMP=302;MSQ=25.61;AN=16834;AC=314;NS=8438;AC_Hom=26;AC_Het=291;AC_Hemi=0;MAF=0.0187841;HWE=7.80991e-06;NFAM=296	SVTYPE=BND;POS=97409817;STRANDS=-+:141;CIPOS=0,31;CIEND=0,8;CIPOS95=0,0;CIEND95=0,0;MATEID=45614_1;EVENT=45614;SECONDARY;SU=141;PE=30;SR=111;ALG=PROD;AF=0.01865;NSAMP=302;MSQ=25.61;AN=16834;AC=314;NS=8438;AC_Hom=26;AC_Het=291;AC_Hemi=0;MAF=0.0187841;HWE=7.80991e-06;NFAM=296
3	40233820	40233879	X	97409710	97409757	45615	2287.48	+	-	BND	LOW	45615_1	N	N[X:97409732[	45615_2	N	]3:40233850]N	SVTYPE=BND;POS=40233850;STRANDS=+-:14;IMPRECISE;CIPOS=-30,29;CIEND=-21,26;CIPOS95=0,0;CIEND95=-1,1;MATEID=45615_2;EVENT=45615;SU=14;PE=10;SR=4;ALG=PROD;AF=0.004574;NSAMP=77;MSQ=28.49;AN=16834;AC=77;NS=8438;AC_Hom=0;AC_Het=77;AC_Hemi=0;MAF=0.00456269;HWE=1;NFAM=77	SVTYPE=BND;POS=97409732;STRANDS=+-:14;IMPRECISE;CIPOS=-21,26;CIEND=-30,29;CIPOS95=-1,1;CIEND95=0,0;MATEID=45615_1;EVENT=45615;SECONDARY;SU=14;PE=10;SR=4;ALG=PROD;AF=0.004574;NSAMP=77;MSQ=28.49;AN=16834;AC=77;NS=8438;AC_Hom=0;AC_Het=77;AC_Hemi=0;MAF=0.00456269;HWE=1;NFAM=77
3	40245183	40245628	Y	14086831	14087362	45831	28215.2	+	-	BND	LOW	45831_1	N	N[Y:14087352[	45831_2	N	]3:40245213]N	SVTYPE=BND;POS=40245213;STRANDS=+-:16;IMPRECISE;CIPOS=-30,415;CIEND=-520,11;CIPOS95=-30,74;CIEND95=-128,11;MATEID=45831_2;EVENT=45831;SU=16;PE=16;SR=0;ALG=PROD;AF=0.07117;NSAMP=1192;MSQ=23.31;AN=16820;AC=1197;NS=8431;AC_Hom=10;AC_Het=1190;AC_Hemi=0;MAF=0.0711659;HWE=4.90248e-14;NFAM=1136	SVTYPE=BND;POS=14087352;STRANDS=+-:16;IMPRECISE;CIPOS=-520,11;CIEND=-30,415;CIPOS95=-128,11;CIEND95=-30,74;MATEID=45831_1;EVENT=45831;SECONDARY;SU=16;PE=16;SR=0;ALG=PROD;AF=0.07117;NSAMP=1192;MSQ=23.31;AN=16820;AC=1197;NS=8431;AC_Hom=10;AC_Het=1190;AC_Hemi=0;MAF=0.0711659;HWE=4.90248e-14;NFAM=1136
3	40245251	40245644	4	148704103	148704575	42454	4167.76	+	+	BND	LOW	42454_1	N	N]4:148704110]	42454_2	N	N]3:40245301]	SVTYPE=BND;POS=40245301;STRANDS=++:56;IMPRECISE;CIPOS=-50,343;CIEND=-7,465;CIPOS95=-19,19;CIEND95=-7,80;MATEID=42454_2;EVENT=42454;SU=56;PE=56;SR=0;ALG=PROD;AF=0.01319;NSAMP=222;MSQ=17.14;AN=16830;AC=222;NS=8436;AC_Hom=0;AC_Het=222;AC_Hemi=0;MAF=0.0131579;HWE=0.407046;NFAM=218	SVTYPE=BND;POS=148704110;STRANDS=++:56;IMPRECISE;CIPOS=-7,465;CIEND=-50,343;CIPOS95=-7,80;CIEND95=-19,19;MATEID=42454_1;EVENT=42454;SECONDARY;SU=56;PE=56;SR=0;ALG=PROD;AF=0.01319;NSAMP=222;MSQ=17.14;AN=16830;AC=222;NS=8436;AC_Hom=0;AC_Het=222;AC_Hemi=0;MAF=0.0131579;HWE=0.407046;NFAM=218
3	40253617	40253919	16	17082192	17082657	40404	2097.5	+	+	BND	LOW	40404_1	N	N]16:17082222]	40404_2	N	N]3:40253647]	SVTYPE=BND;POS=40253647;STRANDS=++:13;IMPRECISE;CIPOS=-30,272;CIEND=-30,435;CIPOS95=-30,38;CIEND95=-30,108;MATEID=40404_2;EVENT=40404;SU=13;PE=13;SR=0;ALG=PROD;AF=0.006534;NSAMP=85;MSQ=23.41;AN=16834;AC=110;NS=8438;AC_Hom=50;AC_Het=61;AC_Hemi=0;MAF=0.00657739;HWE=1.2976e-42;NFAM=76	SVTYPE=BND;POS=17082222;STRANDS=++:13;IMPRECISE;CIPOS=-30,435;CIEND=-30,272;CIPOS95=-30,108;CIEND95=-30,38;MATEID=40404_1;EVENT=40404;SECONDARY;SU=13;PE=13;SR=0;ALG=PROD;AF=0.006534;NSAMP=85;MSQ=23.41;AN=16834;AC=110;NS=8438;AC_Hom=50;AC_Het=61;AC_Hemi=0;MAF=0.00657739;HWE=1.2976e-42;NFAM=76
3	40253617	40253925	12	32499572	32499984	39072	2385.71	+	+	BND	LOW	39072_1	N	N]12:32499602]	39072_2	N	N]3:40253647]	SVTYPE=BND;POS=40253647;STRANDS=++:8;IMPRECISE;CIPOS=-30,278;CIEND=-30,382;CIPOS95=-30,61;CIEND95=-30,84;MATEID=39072_2;EVENT=39072;SU=8;PE=8;SR=0;ALG=PROD;AF=0.007248;NSAMP=122;MSQ=18.35;AN=16832;AC=122;NS=8437;AC_Hom=0;AC_Het=123;AC_Hemi=0;MAF=0.00728932;HWE=1;NFAM=114	SVTYPE=BND;POS=32499602;STRANDS=++:8;IMPRECISE;CIPOS=-30,382;CIEND=-30,278;CIPOS95=-30,84;CIEND95=-30,61;MATEID=39072_1;EVENT=39072;SECONDARY;SU=8;PE=8;SR=0;ALG=PROD;AF=0.007248;NSAMP=122;MSQ=18.35;AN=16832;AC=122;NS=8437;AC_Hom=0;AC_Het=123;AC_Hemi=0;MAF=0.00728932;HWE=1;NFAM=114
3	40253634	40253651	3	165300819	165300836	275147	20608.3	-	+	BND	LOW	275147_1	N	]3:165300828]N	275147_2	N	N[3:40253644[	SVTYPE=BND;POS=40253644;STRANDS=-+:114;CIPOS=-9,8;CIEND=-9,8;CIPOS95=0,0;CIEND95=0,0;MATEID=275147_2;EVENT=275147;SU=114;PE=0;SR=114;ALG=PROD;AF=0.07431;NSAMP=1233;MSQ=15.67;AN=16834;AC=1251;NS=8438;AC_Hom=36;AC_Het=1220;AC_Hemi=0;MAF=0.0744252;HWE=7.24219e-07;NFAM=1151	SVTYPE=BND;POS=165300828;STRANDS=-+:114;CIPOS=-9,8;CIEND=-9,8;CIPOS95=0,0;CIEND95=0,0;MATEID=275147_1;EVENT=275147;SECONDARY;SU=114;PE=0;SR=114;ALG=PROD;AF=0.07431;NSAMP=1233;MSQ=15.67;AN=16834;AC=1251;NS=8438;AC_Hom=36;AC_Het=1220;AC_Hemi=0;MAF=0.0744252;HWE=7.24219e-07;NFAM=1151
3	40253634	40253654	3	40253723	40253743	179773	148373.0	+	-	BND	LOW	179773_1	N	N[3:40253734[	179773_2	N	]3:40253644]N	SVTYPE=BND;POS=40253644;STRANDS=+-:10;CIPOS=-10,10;CIEND=-10,10;CIPOS95=0,0;CIEND95=0,0;MATEID=179773_2;EVENT=179773;SU=10;PE=0;SR=10;ALG=PROD;AF=0.2897;NSAMP=3224;MSQ=45.66;AN=16226;AC=4700;NS=8131;AC_Hom=2958;AC_Het=1751;AC_Hemi=0;MAF=0.289571;HWE=0;NFAM=2769	SVTYPE=BND;POS=40253734;STRANDS=+-:10;CIPOS=-10,10;CIEND=-10,10;CIPOS95=0,0;CIEND95=0,0;MATEID=179773_1;EVENT=179773;SECONDARY;SU=10;PE=0;SR=10;ALG=PROD;AF=0.2897;NSAMP=3224;MSQ=45.66;AN=16226;AC=4700;NS=8131;AC_Hom=2958;AC_Het=1751;AC_Hemi=0;MAF=0.289571;HWE=0;NFAM=2769
3	40253726	40253745	12	32499446	32499464	39390	62277.5	-	-	BND	LOW	39390_1	N	[12:32499457[N	39390_2	N	[3:40253737[N	SVTYPE=BND;POS=40253737;STRANDS=--:101;CIPOS=-10,9;CIEND=-10,8;CIPOS95=0,0;CIEND95=0,0;MATEID=39390_2;EVENT=39390;SU=101;PE=57;SR=44;ALG=PROD;AF=0.1125;NSAMP=1816;MSQ=33.74;AN=16830;AC=1893;NS=8436;AC_Hom=158;AC_Het=1745;AC_Hemi=0;MAF=0.11279;HWE=0.00188495;NFAM=1583	SVTYPE=BND;POS=32499457;STRANDS=--:101;CIPOS=-10,8;CIEND=-10,9;CIPOS95=0,0;CIEND95=0,0;MATEID=39390_1;EVENT=39390;SECONDARY;SU=101;PE=57;SR=44;ALG=PROD;AF=0.1125;NSAMP=1816;MSQ=33.74;AN=16830;AC=1893;NS=8436;AC_Hom=158;AC_Het=1745;AC_Hemi=0;MAF=0.11279;HWE=0.00188495;NFAM=1583
3	40253726	40253745	16	17082086	17082098	40403	48346.7	-	-	BND	LOW	40403_1	N	[16:17082094[N	40403_2	N	[3:40253737[N	SVTYPE=BND;POS=40253737;STRANDS=--:96;CIPOS=-10,9;CIEND=-7,5;CIPOS95=0,0;CIEND95=0,0;MATEID=40403_2;EVENT=40403;SU=96;PE=58;SR=38;ALG=PROD;AF=0.08031;NSAMP=1320;MSQ=35.89;AN=16834;AC=1352;NS=8438;AC_Hom=64;AC_Het=1295;AC_Hemi=0;MAF=0.0805286;HWE=0.000518421;NFAM=1162	SVTYPE=BND;POS=17082094;STRANDS=--:96;CIPOS=-7,5;CIEND=-10,9;CIPOS95=0,0;CIEND95=0,0;MATEID=40403_1;EVENT=40403;SECONDARY;SU=96;PE=58;SR=38;ALG=PROD;AF=0.08031;NSAMP=1320;MSQ=35.89;AN=16834;AC=1352;NS=8438;AC_Hom=64;AC_Het=1295;AC_Hemi=0;MAF=0.0805286;HWE=0.000518421;NFAM=1162
3	40262481	40263030	20	6043468	6044017	41449	382.05	+	-	BND	LOW	41449_1	N	N[20:6044011[	41449_2	N	]3:40262490]N	SVTYPE=BND;POS=40262490;STRANDS=+-:4;IMPRECISE;CIPOS=-9,540;CIEND=-542,7;CIPOS95=0,191;CIEND95=-191,0;MATEID=41449_2;EVENT=41449;SU=4;PE=4;SR=0;ALG=PROD;AF=0.001188;NSAMP=20;MSQ=17.4;AN=16834;AC=20;NS=8438;AC_Hom=0;AC_Het=20;AC_Hemi=0;MAF=0.00118511;HWE=1;NFAM=20	SVTYPE=BND;POS=6044011;STRANDS=+-:4;IMPRECISE;CIPOS=-542,7;CIEND=-9,540;CIPOS95=-191,0;CIEND95=0,191;MATEID=41449_1;EVENT=41449;SECONDARY;SU=4;PE=4;SR=0;ALG=PROD;AF=0.001188;NSAMP=20;MSQ=17.4;AN=16834;AC=20;NS=8438;AC_Hom=0;AC_Het=20;AC_Hemi=0;MAF=0.00118511;HWE=1;NFAM=20
3	40286848	40286865	3	40287148	40287165	179774	87.77	+	-	MEI	PASS	179774	N	<DEL:ME:SINE|Alu|AluY>	.	.	.	SVTYPE=MEI;POS=40286857;SVLEN=-300;END=40287157;STRANDS=+-:4;CIPOS=-9,8;CIEND=-9,8;CIPOS95=0,0;CIEND95=0,0;SU=4;PE=0;SR=4;ALG=PROD;AF=0.0001782;NSAMP=3;MSQ=19.23;AN=16834;AC=3;NS=8438;AC_Hom=0;AC_Het=4;AC_Hemi=0;MAF=0.000237023;HWE=1;NFAM=3	.
3	40290621	40290628	3	40290897	40290917	179775	657.23	+	-	DEL	PASS	179775	N	<DEL>	.	.	.	SVTYPE=DEL;POS=40290625;SVLEN=-282;END=40290907;STRANDS=+-:15;CIPOS=-4,3;CIEND=-10,10;CIPOS95=0,0;CIEND95=0,0;SU=15;PE=7;SR=8;ALG=PROD;AF=5.94e-05;NSAMP=1;MSQ=656.39;AN=16834;AC=1;NS=8438;AC_Hom=0;AC_Het=1;AC_Hemi=0;MAF=5.92557e-05;HWE=1;NFAM=1	.
3	40292123	40292123	3	40301990	40301999	307106	416.29	+	+	BND	PASS	307106_1	N	N]3:40301994]	307106_2	N	N]3:40292123]	SVTYPE=BND;POS=40292123;STRANDS=++:28;IMPRECISE;CIPOS=0,0;CIEND=-4,5;CIPOS95=0,0;CIEND95=-1,0;MATEID=307106_2;EVENT=307106;SU=28;PE=23;SR=5;ALG=PROD;AF=5.94e-05;NSAMP=1;MSQ=416.29;AN=16834;AC=1;NS=8438;AC_Hom=0;AC_Het=1;AC_Hemi=0;MAF=5.92557e-05;HWE=1;NFAM=1	SVTYPE=BND;POS=40301994;STRANDS=++:28;IMPRECISE;CIPOS=-4,5;CIEND=0,0;CIPOS95=-1,0;CIEND95=0,0;MATEID=307106_1;EVENT=307106;SECONDARY;SU=28;PE=23;SR=5;ALG=PROD;AF=5.94e-05;NSAMP=1;MSQ=416.29;AN=16834;AC=1;NS=8438;AC_Hom=0;AC_Het=1;AC_Hemi=0;MAF=5.92557e-05;HWE=1;NFAM=1
3	40292135	40292142	3	40301787	40301795	307105	398.39	-	-	BND	PASS	307105_1	N	[3:40301793[N	307105_2	N	[3:40292141[N	SVTYPE=BND;POS=40292141;STRANDS=--:22;CIPOS=-5,2;CIEND=-5,3;CIPOS95=0,0;CIEND95=0,0;MATEID=307105_2;EVENT=307105;SU=22;PE=15;SR=7;ALG=PROD;AF=5.94e-05;NSAMP=1;MSQ=398.39;AN=16834;AC=1;NS=8438;AC_Hom=0;AC_Het=1;AC_Hemi=0;MAF=5.92557e-05;HWE=1;NFAM=1	SVTYPE=BND;POS=40301793;STRANDS=--:22;CIPOS=-5,3;CIEND=-5,2;CIPOS95=0,0;CIEND95=0,0;MATEID=307105_1;EVENT=307105;SECONDARY;SU=22;PE=15;SR=7;ALG=PROD;AF=5.94e-05;NSAMP=1;MSQ=398.39;AN=16834;AC=1;NS=8438;AC_Hom=0;AC_Het=1;AC_Hemi=0;MAF=5.92557e-05;HWE=1;NFAM=1
3	40304205	40304214	3	40307912	40307922	179776	452.62	+	-	DEL	PASS	179776	N	<DEL>	.	.	.	SVTYPE=DEL;POS=40304209;SVLEN=-3711;END=40307920;STRANDS=+-:19;IMPRECISE;CIPOS=-4,5;CIEND=-8,2;CIPOS95=-1,0;CIEND95=0,0;SU=19;PE=15;SR=4;ALG=PROD;AF=5.94e-05;NSAMP=1;MSQ=452.62;AN=16834;AC=1;NS=8438;AC_Hom=0;AC_Het=1;AC_Hemi=0;MAF=5.92557e-05;HWE=1;NFAM=1	.
3	40322594	40322603	3	40324868	40324878	307108	104.57	+	+	BND	LOW	307108_1	N	N]3:40324873]	307108_2	N	N]3:40322599]	SVTYPE=BND;POS=40322599;STRANDS=++:12;CIPOS=-5,4;CIEND=-5,5;CIPOS95=0,0;CIEND95=0,0;MATEID=307108_2;EVENT=307108;SU=12;PE=6;SR=6;ALG=PROD;AF=5.94e-05;NSAMP=1;MSQ=104.57;AN=16834;AC=1;NS=8438;AC_Hom=0;AC_Het=1;AC_Hemi=0;MAF=5.92557e-05;HWE=1;NFAM=1	SVTYPE=BND;POS=40324873;STRANDS=++:12;CIPOS=-5,5;CIEND=-5,4;CIPOS95=0,0;CIEND95=0,0;MATEID=307108_1;EVENT=307108;SECONDARY;SU=12;PE=6;SR=6;ALG=PROD;AF=5.94e-05;NSAMP=1;MSQ=104.57;AN=16834;AC=1;NS=8438;AC_Hom=0;AC_Het=1;AC_Hemi=0;MAF=5.92557e-05;HWE=1;NFAM=1
3	40322609	40322628	3	40324613	40324622	307107	299.57	-	-	BND	PASS	307107_1	N	[3:40324621[N	307107_2	N	[3:40322620[N	SVTYPE=BND;POS=40322620;STRANDS=--:16;CIPOS=-10,9;CIEND=-7,2;CIPOS95=0,0;CIEND95=0,0;MATEID=307107_2;EVENT=307107;SU=16;PE=11;SR=5;ALG=PROD;AF=5.94e-05;NSAMP=1;MSQ=299.57;AN=16834;AC=1;NS=8438;AC_Hom=0;AC_Het=1;AC_Hemi=0;MAF=5.92557e-05;HWE=1;NFAM=1	SVTYPE=BND;POS=40324621;STRANDS=--:16;CIPOS=-7,2;CIEND=-10,9;CIPOS95=0,0;CIEND95=0,0;MATEID=307107_1;EVENT=307107;SECONDARY;SU=16;PE=11;SR=5;ALG=PROD;AF=5.94e-05;NSAMP=1;MSQ=299.57;AN=16834;AC=1;NS=8438;AC_Hom=0;AC_Het=1;AC_Hemi=0;MAF=5.92557e-05;HWE=1;NFAM=1
3	40335361	40335545	4	77967993	77968334	42252	215.34	-	-	BND	LOW	42252_1	N	[4:77968308[N	42252_2	N	[3:40335518[N	SVTYPE=BND;POS=40335518;STRANDS=--:17;IMPRECISE;CIPOS=-156,28;CIEND=-314,27;CIPOS95=-36,28;CIEND95=-66,27;MATEID=42252_2;EVENT=42252;SU=17;PE=17;SR=0;ALG=PROD;AF=0.0001188;NSAMP=2;MSQ=107.67;AN=16834;AC=2;NS=8438;AC_Hom=0;AC_Het=2;AC_Hemi=0;MAF=0.000118511;HWE=1;NFAM=2	SVTYPE=BND;POS=77968308;STRANDS=--:17;IMPRECISE;CIPOS=-314,27;CIEND=-156,28;CIPOS95=-66,27;CIEND95=-36,28;MATEID=42252_1;EVENT=42252;SECONDARY;SU=17;PE=17;SR=0;ALG=PROD;AF=0.0001188;NSAMP=2;MSQ=107.67;AN=16834;AC=2;NS=8438;AC_Hom=0;AC_Het=2;AC_Hemi=0;MAF=0.000118511;HWE=1;NFAM=2
3	40335511	40335558	4	77997121	77997169	42253	146.22	+	+	BND	LOW	42253_1	N	N]4:77997145]	42253_2	N	N]3:40335535]	SVTYPE=BND;POS=40335535;STRANDS=++:27;CIPOS=-24,23;CIEND=-24,24;CIPOS95=0,0;CIEND95=0,0;MATEID=42253_2;EVENT=42253;SU=27;PE=15;SR=12;ALG=PROD;AF=0.0001188;NSAMP=2;MSQ=73.11;AN=16834;AC=2;NS=8438;AC_Hom=0;AC_Het=2;AC_Hemi=0;MAF=0.000118511;HWE=1;NFAM=2	SVTYPE=BND;POS=77997145;STRANDS=++:27;CIPOS=-24,24;CIEND=-24,23;CIPOS95=0,0;CIEND95=0,0;MATEID=42253_1;EVENT=42253;SECONDARY;SU=27;PE=15;SR=12;ALG=PROD;AF=0.0001188;NSAMP=2;MSQ=73.11;AN=16834;AC=2;NS=8438;AC_Hom=0;AC_Het=2;AC_Hemi=0;MAF=0.000118511;HWE=1;NFAM=2
3	40338077	40338094	3	40338346	40338363	179777	495.92	+	-	BND	LOW	179777_1	N	N[3:40338356[	179777_2	N	]3:40338086]N	SVTYPE=BND;POS=40338086;STRANDS=+-:4;CIPOS=-9,8;CIEND=-9,8;CIPOS95=0,0;CIEND95=0,0;MATEID=179777_2;EVENT=179777;SU=4;PE=0;SR=4;ALG=PROD;AF=0.0001188;NSAMP=2;MSQ=246.02;AN=16834;AC=2;NS=8438;AC_Hom=0;AC_Het=2;AC_Hemi=0;MAF=0.000118511;HWE=1;NFAM=2	SVTYPE=BND;POS=40338356;STRANDS=+-:4;CIPOS=-9,8;CIEND=-9,8;CIPOS95=0,0;CIEND95=0,0;MATEID=179777_1;EVENT=179777;SECONDARY;SU=4;PE=0;SR=4;ALG=PROD;AF=0.0001188;NSAMP=2;MSQ=246.02;AN=16834;AC=2;NS=8438;AC_Hom=0;AC_Het=2;AC_Hemi=0;MAF=0.000118511;HWE=1;NFAM=2
3	40369560	40369563	3	40374208	40374210	179778	788.39	+	-	DEL	PASS	179778	N	<DEL>	.	.	.	SVTYPE=DEL;POS=40369562;SVLEN=-4648;END=40374210;STRANDS=+-:32;CIPOS=-2,1;CIEND=-2,0;CIPOS95=0,0;CIEND95=0,0;SU=32;PE=19;SR=13;ALG=PROD;AF=5.94e-05;NSAMP=1;MSQ=788.39;AN=16834;AC=1;NS=8438;AC_Hom=0;AC_Het=1;AC_Hemi=0;MAF=5.92557e-05;HWE=1;NFAM=1	.
3	40372905	40373095	3	40374796	40374972	275148	118.92	-	+	DUP	PASS	275148	N	<DUP>	.	.	.	SVTYPE=DUP;POS=40373085;SVLEN=1721;END=40374806;STRANDS=-+:15;IMPRECISE;CIPOS=-180,10;CIEND=-10,166;CIPOS95=-46,1;CIEND95=-1,28;SU=15;PE=15;SR=0;ALG=PROD;AF=5.94e-05;NSAMP=1;MSQ=118.45;AN=16834;AC=1;NS=8438;AC_Hom=0;AC_Het=1;AC_Hemi=0;MAF=5.92557e-05;HWE=1;NFAM=1	.
3	40397884	40398293	3	40474254	40474681	179780	221.61	+	-	DEL	PASS	179780	N	<DEL>	.	.	.	SVTYPE=DEL;POS=40397894;SVLEN=-76778;END=40474672;STRANDS=+-:6;IMPRECISE;CIPOS=-10,399;CIEND=-418,9;CIPOS95=-1,115;CIEND95=-130,0;SU=6;PE=6;SR=0;ALG=PROD;AF=5.94e-05;NSAMP=1;MSQ=221.61;AN=16834;AC=1;NS=8438;AC_Hom=0;AC_Het=1;AC_Hemi=0;MAF=5.92557e-05;HWE=1;NFAM=1	.
3	40398166	40398183	3	40398306	40398323	179779	6.9	+	-	BND	LOW	179779_1	N	N[3:40398316[	179779_2	N	]3:40398175]N	SVTYPE=BND;POS=40398175;STRANDS=+-:4;CIPOS=-9,8;CIEND=-9,8;CIPOS95=0,0;CIEND95=0,0;MATEID=179779_2;EVENT=179779;SU=4;PE=0;SR=4;ALG=PROD;AF=5.94e-05;NSAMP=1;MSQ=6.83;AN=16834;AC=1;NS=8438;AC_Hom=0;AC_Het=1;AC_Hemi=0;MAF=5.92557e-05;HWE=1;NFAM=1	SVTYPE=BND;POS=40398316;STRANDS=+-:4;CIPOS=-9,8;CIEND=-9,8;CIPOS95=0,0;CIEND95=0,0;MATEID=179779_1;EVENT=179779;SECONDARY;SU=4;PE=0;SR=4;ALG=PROD;AF=5.94e-05;NSAMP=1;MSQ=6.83;AN=16834;AC=1;NS=8438;AC_Hom=0;AC_Het=1;AC_Hemi=0;MAF=5.92557e-05;HWE=1;NFAM=1
3	40413276	40413293	5	94695271	94695288	42963	5101.3	-	+	BND	LOW	42963_1	N	]5:94695280]N	42963_2	N	N[3:40413286[	SVTYPE=BND;POS=40413286;STRANDS=-+:4;CIPOS=-9,8;CIEND=-9,8;CIPOS95=0,0;CIEND95=0,0;MATEID=42963_2;EVENT=42963;SU=4;PE=0;SR=4;ALG=PROD;AF=0.01539;NSAMP=259;MSQ=18.45;AN=16834;AC=259;NS=8438;AC_Hom=0;AC_Het=259;AC_Hemi=0;MAF=0.0153472;HWE=0.270318;NFAM=250	SVTYPE=BND;POS=94695280;STRANDS=-+:4;CIPOS=-9,8;CIEND=-9,8;CIPOS95=0,0;CIEND95=0,0;MATEID=42963_1;EVENT=42963;SECONDARY;SU=4;PE=0;SR=4;ALG=PROD;AF=0.01539;NSAMP=259;MSQ=18.45;AN=16834;AC=259;NS=8438;AC_Hom=0;AC_Het=259;AC_Hemi=0;MAF=0.0153472;HWE=0.270318;NFAM=250
3	40413276	40413293	X	49607888	49607905	45465	14579.8	-	-	BND	LOW	45465_1	N	[X:49607898[N	45465_2	N	[3:40413286[N	SVTYPE=BND;POS=40413286;STRANDS=--:33;CIPOS=-9,8;CIEND=-9,8;CIPOS95=0,0;CIEND95=0,0;MATEID=45465_2;EVENT=45465;SU=33;PE=0;SR=33;ALG=PROD;AF=0.03398;NSAMP=572;MSQ=24.23;AN=16834;AC=572;NS=8438;AC_Hom=0;AC_Het=575;AC_Hemi=0;MAF=0.0340721;HWE=8.1752e-05;NFAM=551	SVTYPE=BND;POS=49607898;STRANDS=--:33;CIPOS=-9,8;CIEND=-9,8;CIPOS95=0,0;CIEND95=0,0;MATEID=45465_1;EVENT=45465;SECONDARY;SU=33;PE=0;SR=33;ALG=PROD;AF=0.03398;NSAMP=572;MSQ=24.23;AN=16834;AC=572;NS=8438;AC_Hom=0;AC_Het=575;AC_Hemi=0;MAF=0.0340721;HWE=8.1752e-05;NFAM=551
3	40416749	40416806	3	40448576	40448631	179781	1373.09	+	-	DEL	PASS	179781	N	<DEL>	.	.	.	SVTYPE=DEL;POS=40416776;SVLEN=-31829;END=40448605;STRANDS=+-:52;CIPOS=-27,30;CIEND=-29,26;CIPOS95=0,0;CIEND95=0,0;SU=52;PE=30;SR=22;ALG=PROD;AF=0.0001188;NSAMP=2;MSQ=686.55;AN=16834;AC=2;NS=8438;AC_Hom=0;AC_Het=2;AC_Hemi=0;MAF=0.000118511;HWE=1;NFAM=2	.
3	40418965	40419023	13	85662222	85662282	39671	140.13	-	-	BND	LOW	39671_1	N	[13:85662253[N	39671_2	N	[3:40418996[N	SVTYPE=BND;POS=40418996;STRANDS=--:4;IMPRECISE;CIPOS=-30,28;CIEND=-30,30;CIPOS95=-1,1;CIEND95=-1,1;MATEID=39671_2;EVENT=39671;SU=4;PE=1;SR=3;ALG=PROD;AF=0.0003564;NSAMP=6;MSQ=21.1;AN=16834;AC=6;NS=8438;AC_Hom=0;AC_Het=6;AC_Hemi=0;MAF=0.000355534;HWE=1;NFAM=6	SVTYPE=BND;POS=85662253;STRANDS=--:4;IMPRECISE;CIPOS=-30,30;CIEND=-30,28;CIPOS95=-1,1;CIEND95=-1,1;MATEID=39671_1;EVENT=39671;SECONDARY;SU=4;PE=1;SR=3;ALG=PROD;AF=0.0003564;NSAMP=6;MSQ=21.1;AN=16834;AC=6;NS=8438;AC_Hom=0;AC_Het=6;AC_Hemi=0;MAF=0.000355534;HWE=1;NFAM=6
3	40419052	40419578	20	799916	800412	41416	4098.74	+	+	BND	LOW	41416_1	N	N]20:799926]	41416_2	N	N]3:40419062]	SVTYPE=BND;POS=40419062;STRANDS=++:4;IMPRECISE;CIPOS=-10,516;CIEND=-10,486;CIPOS95=0,171;CIEND95=-1,166;MATEID=41416_2;EVENT=41416;SU=4;PE=4;SR=0;ALG=PROD;AF=0.01438;NSAMP=242;MSQ=14.98;AN=16834;AC=242;NS=8438;AC_Hom=0;AC_Het=243;AC_Hemi=0;MAF=0.0143991;HWE=0.423688;NFAM=241	SVTYPE=BND;POS=799926;STRANDS=++:4;IMPRECISE;CIPOS=-10,486;CIEND=-10,516;CIPOS95=-1,166;CIEND95=0,171;MATEID=41416_1;EVENT=41416;SECONDARY;SU=4;PE=4;SR=0;ALG=PROD;AF=0.01438;NSAMP=242;MSQ=14.98;AN=16834;AC=242;NS=8438;AC_Hom=0;AC_Het=243;AC_Hemi=0;MAF=0.0143991;HWE=0.423688;NFAM=241
3	40419057	40419111	13	85662243	85662294	39672	1775.9	+	+	BND	LOW	39672_1	N	N]13:85662264]	39672_2	N	N]3:40419081]	SVTYPE=BND;POS=40419081;STRANDS=++:4;IMPRECISE;CIPOS=-24,30;CIEND=-21,30;CIPOS95=-3,3;CIEND95=-9,9;MATEID=39672_2;EVENT=39672;SU=4;PE=3;SR=1;ALG=PROD;AF=0.005465;NSAMP=92;MSQ=17.92;AN=16834;AC=92;NS=8438;AC_Hom=0;AC_Het=92;AC_Hemi=0;MAF=0.00545153;HWE=1;NFAM=88	SVTYPE=BND;POS=85662264;STRANDS=++:4;IMPRECISE;CIPOS=-21,30;CIEND=-24,30;CIPOS95=-9,9;CIEND95=-3,3;MATEID=39672_1;EVENT=39672;SECONDARY;SU=4;PE=3;SR=1;ALG=PROD;AF=0.005465;NSAMP=92;MSQ=17.92;AN=16834;AC=92;NS=8438;AC_Hom=0;AC_Het=92;AC_Hemi=0;MAF=0.00545153;HWE=1;NFAM=88
3	40420341	40420760	9	3780634	3780972	44853	238.11	+	-	BND	LOW	44853_1	N	N[9:3780943[	44853_2	N	]3:40420371]N	SVTYPE=BND;POS=40420371;STRANDS=+-:15;IMPRECISE;CIPOS=-30,389;CIEND=-308,30;CIPOS95=-30,111;CIEND95=-94,30;MATEID=44853_2;EVENT=44853;SU=15;PE=15;SR=0;ALG=PROD;AF=0.0004752;NSAMP=8;MSQ=28.59;AN=16834;AC=8;NS=8438;AC_Hom=0;AC_Het=8;AC_Hemi=0;MAF=0.000474046;HWE=1;NFAM=8	SVTYPE=BND;POS=3780943;STRANDS=+-:15;IMPRECISE;CIPOS=-308,30;CIEND=-30,389;CIPOS95=-94,30;CIEND95=-30,111;MATEID=44853_1;EVENT=44853;SECONDARY;SU=15;PE=15;SR=0;ALG=PROD;AF=0.0004752;NSAMP=8;MSQ=28.59;AN=16834;AC=8;NS=8438;AC_Hom=0;AC_Het=8;AC_Hemi=0;MAF=0.000474046;HWE=1;NFAM=8
3	40420483	40420501	3	40422908	40422927	179782	854.4	+	-	DEL	PASS	179782	N	<DEL>	.	.	.	SVTYPE=DEL;POS=40420491;SVLEN=-2427;END=40422918;STRANDS=+-:34;CIPOS=-8,10;CIEND=-10,9;CIPOS95=0,0;CIEND95=0,0;SU=34;PE=17;SR=17;ALG=PROD;AF=5.94e-05;NSAMP=1;MSQ=854.4;AN=16834;AC=1;NS=8438;AC_Hom=0;AC_Het=1;AC_Hemi=0;MAF=5.92557e-05;HWE=1;NFAM=1	.
3	40438757	40438762	3	40442484	40442489	179783	7391.06	+	-	BND	PASS	179783_1	N	N[3:40442489[	179783_2	N	]3:40438760]N	SVTYPE=BND;POS=40438760;STRANDS=+-:322;CIPOS=-3,2;CIEND=-4,1;CIPOS95=0,0;CIEND95=0,0;MATEID=179783_2;EVENT=179783;SU=322;PE=179;SR=143;ALG=PROD;AF=0.001247;NSAMP=21;MSQ=351.95;AN=16834;AC=21;NS=8438;AC_Hom=0;AC_Het=21;AC_Hemi=0;MAF=0.00124437;HWE=1;NFAM=21	SVTYPE=BND;POS=40442489;STRANDS=+-:322;CIPOS=-4,1;CIEND=-3,2;CIPOS95=0,0;CIEND95=0,0;MATEID=179783_1;EVENT=179783;SECONDARY;SU=322;PE=179;SR=143;ALG=PROD;AF=0.001247;NSAMP=21;MSQ=351.95;AN=16834;AC=21;NS=8438;AC_Hom=0;AC_Het=21;AC_Hemi=0;MAF=0.00124437;HWE=1;NFAM=21
3	40484977	40485204	19	14746416	14746876	41196	847.27	-	-	BND	LOW	41196_1	N	[19:14746846[N	41196_2	N	[3:40485155[N	SVTYPE=BND;POS=40485155;STRANDS=--:35;IMPRECISE;CIPOS=-177,50;CIEND=-429,31;CIPOS95=-22,22;CIEND95=-89,31;MATEID=41196_2;EVENT=41196;SU=35;PE=35;SR=0;ALG=PROD;AF=0.003208;NSAMP=54;MSQ=13.16;AN=16834;AC=54;NS=8438;AC_Hom=0;AC_Het=54;AC_Hemi=0;MAF=0.00319981;HWE=1;NFAM=54	SVTYPE=BND;POS=14746846;STRANDS=--:35;IMPRECISE;CIPOS=-429,31;CIEND=-177,50;CIPOS95=-89,31;CIEND95=-22,22;MATEID=41196_1;EVENT=41196;SECONDARY;SU=35;PE=35;SR=0;ALG=PROD;AF=0.003208;NSAMP=54;MSQ=13.16;AN=16834;AC=54;NS=8438;AC_Hom=0;AC_Het=54;AC_Hemi=0;MAF=0.00319981;HWE=1;NFAM=54
3	40484992	40485448	19	14746957	14747398	41197	144.13	+	+	BND	LOW	41197_1	N	N]19:14746967]	41197_2	N	N]3:40485002]	SVTYPE=BND;POS=40485002;STRANDS=++:5;IMPRECISE;CIPOS=-10,446;CIEND=-10,431;CIPOS95=0,149;CIEND95=-1,141;MATEID=41197_2;EVENT=41197;SU=5;PE=5;SR=0;ALG=PROD;AF=0.0004752;NSAMP=8;MSQ=13.43;AN=16834;AC=8;NS=8438;AC_Hom=0;AC_Het=8;AC_Hemi=0;MAF=0.000474046;HWE=1;NFAM=8	SVTYPE=BND;POS=14746967;STRANDS=++:5;IMPRECISE;CIPOS=-10,431;CIEND=-10,446;CIPOS95=-1,141;CIEND95=0,149;MATEID=41197_1;EVENT=41197;SECONDARY;SU=5;PE=5;SR=0;ALG=PROD;AF=0.0004752;NSAMP=8;MSQ=13.43;AN=16834;AC=8;NS=8438;AC_Hom=0;AC_Het=8;AC_Hemi=0;MAF=0.000474046;HWE=1;NFAM=8
3	40485088	40485123	11	126502551	126502591	38950	13636.0	-	-	BND	LOW	38950_1	N	[11:126502585[N	38950_2	N	[3:40485119[N	SVTYPE=BND;POS=40485119;STRANDS=--:84,-+:4;CIPOS=-30,5;CIEND=-33,7;CIPOS95=0,0;CIEND95=0,0;MATEID=38950_2;EVENT=38950;SU=88;PE=83;SR=5;ALG=PROD;AF=0.02495;NSAMP=412;MSQ=31.99;AN=16834;AC=420;NS=8438;AC_Hom=16;AC_Het=405;AC_Hemi=0;MAF=0.0249467;HWE=0.254412;NFAM=405	SVTYPE=BND;POS=126502585;STRANDS=--:84,-+:4;CIPOS=-33,7;CIEND=-30,5;CIPOS95=0,0;CIEND95=0,0;MATEID=38950_1;EVENT=38950;SECONDARY;SU=88;PE=83;SR=5;ALG=PROD;AF=0.02495;NSAMP=412;MSQ=31.99;AN=16834;AC=420;NS=8438;AC_Hom=16;AC_Het=405;AC_Hemi=0;MAF=0.0249467;HWE=0.254412;NFAM=405
3	40487897	40487906	8	109730502	109730511	44735	200.82	-	+	BND	LOW	44735_1	N	]8:109730507]N	44735_2	N	N[3:40487903[	SVTYPE=BND;POS=40487903;STRANDS=-+:7;CIPOS=-5,4;CIEND=-5,4;CIPOS95=0,0;CIEND95=0,0;MATEID=44735_2;EVENT=44735;SU=7;PE=0;SR=7;ALG=PROD;AF=5.94e-05;NSAMP=1;MSQ=200.82;AN=16834;AC=1;NS=8438;AC_Hom=0;AC_Het=1;AC_Hemi=0;MAF=5.92557e-05;HWE=1;NFAM=1	SVTYPE=BND;POS=109730507;STRANDS=-+:7;CIPOS=-5,4;CIEND=-5,4;CIPOS95=0,0;CIEND95=0,0;MATEID=44735_1;EVENT=44735;SECONDARY;SU=7;PE=0;SR=7;ALG=PROD;AF=5.94e-05;NSAMP=1;MSQ=200.82;AN=16834;AC=1;NS=8438;AC_Hom=0;AC_Het=1;AC_Hemi=0;MAF=5.92557e-05;HWE=1;NFAM=1
3	40503510	40503530	9	389582	389602	44836	270.6	-	-	BND	LOW	44836_1	N	[9:389593[N	44836_2	N	[3:40503521[N	SVTYPE=BND;POS=40503521;STRANDS=--:5;CIPOS=-10,10;CIEND=-10,10;CIPOS95=0,0;CIEND95=0,0;MATEID=44836_2;EVENT=44836;SU=5;PE=0;SR=5;ALG=PROD;AF=0.0005346;NSAMP=9;MSQ=29.43;AN=16834;AC=9;NS=8438;AC_Hom=0;AC_Het=9;AC_Hemi=0;MAF=0.000533302;HWE=1;NFAM=9	SVTYPE=BND;POS=389593;STRANDS=--:5;CIPOS=-10,10;CIEND=-10,10;CIPOS95=0,0;CIEND95=0,0;MATEID=44836_1;EVENT=44836;SECONDARY;SU=5;PE=0;SR=5;ALG=PROD;AF=0.0005346;NSAMP=9;MSQ=29.43;AN=16834;AC=9;NS=8438;AC_Hom=0;AC_Het=9;AC_Hemi=0;MAF=0.000533302;HWE=1;NFAM=9
3	40509615	40509630	3	40525661	40525681	179784	338.65	+	-	DEL	PASS	179784	N	<DEL>	.	.	.	SVTYPE=DEL;POS=40509620;SVLEN=-16051;END=40525671;STRANDS=+-:15;CIPOS=-5,10;CIEND=-10,10;CIPOS95=0,0;CIEND95=0,0;SU=15;PE=10;SR=5;ALG=PROD;AF=5.94e-05;NSAMP=1;MSQ=338.65;AN=16834;AC=1;NS=8438;AC_Hom=0;AC_Het=1;AC_Hemi=0;MAF=5.92557e-05;HWE=1;NFAM=1	.
3	40513587	40513644	16	24782808	24782865	40436	256.51	+	-	BND	LOW	40436_1	N	N[16:24782838[	40436_2	N	]3:40513616]N	SVTYPE=BND;POS=40513616;STRANDS=+-:4;CIPOS=-29,28;CIEND=-29,28;CIPOS95=0,0;CIEND95=0,0;MATEID=40436_2;EVENT=40436;SU=4;PE=0;SR=4;ALG=PROD;AF=0.0008911;NSAMP=15;MSQ=14.02;AN=16834;AC=15;NS=8438;AC_Hom=0;AC_Het=16;AC_Hemi=0;MAF=0.000948092;HWE=1;NFAM=15	SVTYPE=BND;POS=24782838;STRANDS=+-:4;CIPOS=-29,28;CIEND=-29,28;CIPOS95=0,0;CIEND95=0,0;MATEID=40436_1;EVENT=40436;SECONDARY;SU=4;PE=0;SR=4;ALG=PROD;AF=0.0008911;NSAMP=15;MSQ=14.02;AN=16834;AC=15;NS=8438;AC_Hom=0;AC_Het=16;AC_Hemi=0;MAF=0.000948092;HWE=1;NFAM=15
3	40525195	40525206	3	40531815	40531825	179785	2673.52	+	-	DEL	PASS	179785	N	<DEL>	.	.	.	SVTYPE=DEL;POS=40525200;SVLEN=-6622;END=40531822;STRANDS=+-:117;CIPOS=-5,6;CIEND=-7,3;CIPOS95=0,0;CIEND95=0,0;SU=117;PE=67;SR=50;ALG=PROD;AF=0.0004158;NSAMP=7;MSQ=381.93;AN=16834;AC=7;NS=8438;AC_Hom=0;AC_Het=7;AC_Hemi=0;MAF=0.00041479;HWE=1;NFAM=7	.
3	40542644	40542701	19	54097219	54097276	41384	10680.6	-	+	BND	LOW	41384_1	N	]19:54097248]N	41384_2	N	N[3:40542674[	SVTYPE=BND;POS=40542674;STRANDS=-+:8;CIPOS=-29,28;CIEND=-29,28;CIPOS95=0,0;CIEND95=0,0;MATEID=41384_2;EVENT=41384;SU=8;PE=0;SR=8;ALG=PROD;AF=0.02251;NSAMP=379;MSQ=27.34;AN=16834;AC=379;NS=8438;AC_Hom=0;AC_Het=379;AC_Hemi=0;MAF=0.0224579;HWE=0.0230926;NFAM=360	SVTYPE=BND;POS=54097248;STRANDS=-+:8;CIPOS=-29,28;CIEND=-29,28;CIPOS95=0,0;CIEND95=0,0;MATEID=41384_1;EVENT=41384;SECONDARY;SU=8;PE=0;SR=8;ALG=PROD;AF=0.02251;NSAMP=379;MSQ=27.34;AN=16834;AC=379;NS=8438;AC_Hom=0;AC_Het=379;AC_Hemi=0;MAF=0.0224579;HWE=0.0230926;NFAM=360
3	40542732	40543142	11	78094619	78094944	38569	169.0	+	+	BND	LOW	38569_1	N	N]11:78094629]	38569_2	N	N]3:40542740]	SVTYPE=BND;POS=40542740;STRANDS=++:5;IMPRECISE;CIPOS=-8,402;CIEND=-10,315;CIPOS95=-1,160;CIEND95=-2,86;MATEID=38569_2;EVENT=38569;SU=5;PE=5;SR=0;ALG=PROD;AF=0.0006534;NSAMP=11;MSQ=12.71;AN=16834;AC=11;NS=8438;AC_Hom=0;AC_Het=11;AC_Hemi=0;MAF=0.000651813;HWE=1;NFAM=11	SVTYPE=BND;POS=78094629;STRANDS=++:5;IMPRECISE;CIPOS=-10,315;CIEND=-8,402;CIPOS95=-2,86;CIEND95=-1,160;MATEID=38569_1;EVENT=38569;SECONDARY;SU=5;PE=5;SR=0;ALG=PROD;AF=0.0006534;NSAMP=11;MSQ=12.71;AN=16834;AC=11;NS=8438;AC_Hom=0;AC_Het=11;AC_Hemi=0;MAF=0.000651813;HWE=1;NFAM=11
3	40561897	40561917	3	40562298	40562318	179786	12.65	+	-	BND	LOW	179786_1	N	N[3:40562309[	179786_2	N	]3:40561907]N	SVTYPE=BND;POS=40561907;STRANDS=+-:5;CIPOS=-10,10;CIEND=-10,10;CIPOS95=0,0;CIEND95=0,0;MATEID=179786_2;EVENT=179786;SU=5;PE=0;SR=5;ALG=PROD;AF=5.94e-05;NSAMP=1;MSQ=12.05;AN=16834;AC=1;NS=8438;AC_Hom=0;AC_Het=1;AC_Hemi=0;MAF=5.92557e-05;HWE=1;NFAM=1	SVTYPE=BND;POS=40562309;STRANDS=+-:5;CIPOS=-10,10;CIEND=-10,10;CIPOS95=0,0;CIEND95=0,0;MATEID=179786_1;EVENT=179786;SECONDARY;SU=5;PE=0;SR=5;ALG=PROD;AF=5.94e-05;NSAMP=1;MSQ=12.05;AN=16834;AC=1;NS=8438;AC_Hom=0;AC_Het=1;AC_Hemi=0;MAF=5.92557e-05;HWE=1;NFAM=1
3	40581300	40581355	3	40584147	40584196	179787	2655.54	+	-	DEL	PASS	179787	N	<DEL>	.	.	.	SVTYPE=DEL;POS=40581325;SVLEN=-2849;END=40584174;STRANDS=+-:107;CIPOS=-25,30;CIEND=-27,22;CIPOS95=0,0;CIEND95=0,0;SU=107;PE=70;SR=37;ALG=PROD;AF=0.0002376;NSAMP=4;MSQ=663.88;AN=16834;AC=4;NS=8438;AC_Hom=0;AC_Het=4;AC_Hemi=0;MAF=0.000237023;HWE=1;NFAM=4	.
3	40584458	40584509	3	40584654	40584705	179788	434.91	+	-	BND	LOW	179788_1	N	N[3:40584681[	179788_2	N	]3:40584484]N	SVTYPE=BND;POS=40584484;STRANDS=+-:15;CIPOS=-26,25;CIEND=-26,25;CIPOS95=0,0;CIEND95=0,0;MATEID=179788_2;EVENT=179788;SU=15;PE=0;SR=15;ALG=PROD;AF=0.0006534;NSAMP=11;MSQ=25.03;AN=16834;AC=11;NS=8438;AC_Hom=0;AC_Het=12;AC_Hemi=0;MAF=0.000711069;HWE=1;NFAM=10	SVTYPE=BND;POS=40584681;STRANDS=+-:15;CIPOS=-26,25;CIEND=-26,25;CIPOS95=0,0;CIEND95=0,0;MATEID=179788_1;EVENT=179788;SECONDARY;SU=15;PE=0;SR=15;ALG=PROD;AF=0.0006534;NSAMP=11;MSQ=25.03;AN=16834;AC=11;NS=8438;AC_Hom=0;AC_Het=12;AC_Hemi=0;MAF=0.000711069;HWE=1;NFAM=10
3	40594137	40594157	3	40594192	40594212	179789	128.99	+	-	BND	LOW	179789_1	N	N[3:40594203[	179789_2	N	]3:40594147]N	SVTYPE=BND;POS=40594147;STRANDS=+-:5;CIPOS=-10,10;CIEND=-10,10;CIPOS95=0,0;CIEND95=0,0;MATEID=179789_2;EVENT=179789;SU=5;PE=0;SR=5;ALG=PROD;AF=5.94e-05;NSAMP=1;MSQ=128.87;AN=16834;AC=1;NS=8438;AC_Hom=0;AC_Het=1;AC_Hemi=0;MAF=5.92557e-05;HWE=1;NFAM=1	SVTYPE=BND;POS=40594203;STRANDS=+-:5;CIPOS=-10,10;CIEND=-10,10;CIPOS95=0,0;CIEND95=0,0;MATEID=179789_1;EVENT=179789;SECONDARY;SU=5;PE=0;SR=5;ALG=PROD;AF=5.94e-05;NSAMP=1;MSQ=128.87;AN=16834;AC=1;NS=8438;AC_Hom=0;AC_Het=1;AC_Hemi=0;MAF=5.92557e-05;HWE=1;NFAM=1
3	40604337	40604677	11	3670834	3670984	38627	41.47	+	-	BND	LOW	38627_1	N	N[11:3670975[	38627_2	N	]3:40604346]N	SVTYPE=BND;POS=40604346;STRANDS=+-:7;IMPRECISE;CIPOS=-9,331;CIEND=-140,10;CIPOS95=0,137;CIEND95=-63,2;MATEID=38627_2;EVENT=38627;SU=7;PE=7;SR=0;ALG=PROD;AF=0.0002376;NSAMP=4;MSQ=9.31;AN=16834;AC=4;NS=8438;AC_Hom=0;AC_Het=4;AC_Hemi=0;MAF=0.000237023;HWE=1;NFAM=4	SVTYPE=BND;POS=3670975;STRANDS=+-:7;IMPRECISE;CIPOS=-140,10;CIEND=-9,331;CIPOS95=-63,2;CIEND95=0,137;MATEID=38627_1;EVENT=38627;SECONDARY;SU=7;PE=7;SR=0;ALG=PROD;AF=0.0002376;NSAMP=4;MSQ=9.31;AN=16834;AC=4;NS=8438;AC_Hom=0;AC_Het=4;AC_Hemi=0;MAF=0.000237023;HWE=1;NFAM=4
3	40636835	40636855	3	40637004	40637024	179790	714.96	+	-	DEL	PASS	179790	N	<DEL>	.	.	.	SVTYPE=DEL;POS=40636845;SVLEN=-169;END=40637014;STRANDS=+-:30;CIPOS=-10,10;CIEND=-10,10;CIPOS95=0,0;CIEND95=0,0;SU=30;PE=1;SR=29;ALG=PROD;AF=0.000297;NSAMP=5;MSQ=142.72;AN=16834;AC=5;NS=8438;AC_Hom=0;AC_Het=5;AC_Hemi=0;MAF=0.000296279;HWE=1;NFAM=2	.
3	40637682	40637699	3	40638749	40638757	179791	404.59	+	-	DEL	PASS	179791	N	<DEL>	.	.	.	SVTYPE=DEL;POS=40637689;SVLEN=-1065;END=40638754;STRANDS=+-:19;CIPOS=-7,10;CIEND=-5,3;CIPOS95=0,0;CIEND95=0,0;SU=19;PE=11;SR=8;ALG=PROD;AF=5.94e-05;NSAMP=1;MSQ=404.59;AN=16834;AC=1;NS=8438;AC_Hom=0;AC_Het=1;AC_Hemi=0;MAF=5.92557e-05;HWE=1;NFAM=1	.
3	40643028	40643046	3	40651836	40651840	179792	479.55	+	-	DEL	PASS	179792	N	<DEL>	.	.	.	SVTYPE=DEL;POS=40643036;SVLEN=-8803;END=40651839;STRANDS=+-:21;CIPOS=-8,10;CIEND=-3,1;CIPOS95=0,0;CIEND95=0,0;SU=21;PE=11;SR=10;ALG=PROD;AF=5.94e-05;NSAMP=1;MSQ=479.55;AN=16834;AC=1;NS=8438;AC_Hom=0;AC_Het=1;AC_Hemi=0;MAF=5.92557e-05;HWE=1;NFAM=1	.
3	40655434	40655534	7	134396408	134396504	44311	1009.73	-	+	BND	LOW	44311_1	N	]7:134396455]N	44311_2	N	N[3:40655485[	SVTYPE=BND;POS=40655485;STRANDS=-+:5;IMPRECISE;CIPOS=-50,50;CIEND=-47,49;CIPOS95=-1,1;CIEND95=-1,1;MATEID=44311_2;EVENT=44311;SU=5;PE=2;SR=3;ALG=PROD;AF=0.002436;NSAMP=40;MSQ=24.46;AN=16834;AC=41;NS=8438;AC_Hom=2;AC_Het=39;AC_Hemi=0;MAF=0.00242949;HWE=0.0475395;NFAM=40	SVTYPE=BND;POS=134396455;STRANDS=-+:5;IMPRECISE;CIPOS=-47,49;CIEND=-50,50;CIPOS95=-1,1;CIEND95=-1,1;MATEID=44311_1;EVENT=44311;SECONDARY;SU=5;PE=2;SR=3;ALG=PROD;AF=0.002436;NSAMP=40;MSQ=24.46;AN=16834;AC=41;NS=8438;AC_Hom=2;AC_Het=39;AC_Hemi=0;MAF=0.00242949;HWE=0.0475395;NFAM=40
3	40685467	40685512	3	40695354	40695398	179793	830.29	+	-	DEL	PASS	179793	N	<DEL>	.	.	.	SVTYPE=DEL;POS=40685490;SVLEN=-9887;END=40695377;STRANDS=+-:36;CIPOS=-23,22;CIEND=-23,21;CIPOS95=0,0;CIEND95=0,0;SU=36;PE=19;SR=17;ALG=PROD;AF=0.0001188;NSAMP=2;MSQ=415.14;AN=16834;AC=2;NS=8438;AC_Hom=0;AC_Het=2;AC_Hemi=0;MAF=0.000118511;HWE=1;NFAM=1	.
3	40753749	40753749	3	40754428	40754428	179794	291984.0	+	-	DEL	PASS	179794	N	<DEL>	.	.	.	SVTYPE=DEL;POS=40753749;SVLEN=-679;END=40754428;STRANDS=+-:11587;CIPOS=0,0;CIEND=0,0;CIPOS95=0,0;CIEND95=0,0;SU=11587;PE=7243;SR=4344;ALG=PROD;AF=0.03778;NSAMP=608;MSQ=479.09;AN=16834;AC=636;NS=8438;AC_Hom=56;AC_Het=582;AC_Hemi=0;MAF=0.0378052;HWE=2.92247e-05;NFAM=550	.
3	40764254	40764254	6	5348762	5348762	43248	439122.0	-	+	BND	LOW	43248_1	N	]6:5348762]N	43248_2	N	N[3:40764255[	SVTYPE=BND;POS=40764255;STRANDS=-+:2785;CIPOS=0,0;CIEND=0,0;CIPOS95=0,0;CIEND95=0,0;MATEID=43248_2;EVENT=43248;SU=2785;PE=8;SR=2777;ALG=PROD;AF=0.3053;NSAMP=5140;MSQ=85.08;AN=16834;AC=5140;NS=8438;AC_Hom=0;AC_Het=5152;AC_Hemi=0;MAF=0.305286;HWE=0;NFAM=4702	SVTYPE=BND;POS=5348762;STRANDS=-+:2785;CIPOS=0,0;CIEND=0,0;CIPOS95=0,0;CIEND95=0,0;MATEID=43248_1;EVENT=43248;SECONDARY;SU=2785;PE=8;SR=2777;ALG=PROD;AF=0.3053;NSAMP=5140;MSQ=85.08;AN=16834;AC=5140;NS=8438;AC_Hom=0;AC_Het=5152;AC_Hemi=0;MAF=0.305286;HWE=0;NFAM=4702
3	40773517	40773574	3	133037772	133037829	307109	21.84	-	-	BND	LOW	307109_1	N	[3:133037802[N	307109_2	N	[3:40773547[N	SVTYPE=BND;POS=40773547;STRANDS=--:8;CIPOS=-29,28;CIEND=-29,28;CIPOS95=0,0;CIEND95=0,0;MATEID=307109_2;EVENT=307109;SU=8;PE=0;SR=8;ALG=PROD;AF=0.0001188;NSAMP=2;MSQ=10.91;AN=16834;AC=2;NS=8438;AC_Hom=0;AC_Het=2;AC_Hemi=0;MAF=0.000118511;HWE=1;NFAM=2	SVTYPE=BND;POS=133037802;STRANDS=--:8;CIPOS=-29,28;CIEND=-29,28;CIPOS95=0,0;CIEND95=0,0;MATEID=307109_1;EVENT=307109;SECONDARY;SU=8;PE=0;SR=8;ALG=PROD;AF=0.0001188;NSAMP=2;MSQ=10.91;AN=16834;AC=2;NS=8438;AC_Hom=0;AC_Het=2;AC_Hemi=0;MAF=0.000118511;HWE=1;NFAM=2
3	40778802	40778814	3	40783684	40783700	179795	503.53	+	-	DEL	PASS	179795	N	<DEL>	.	.	.	SVTYPE=DEL;POS=40778806;SVLEN=-4888;END=40783694;STRANDS=+-:20;IMPRECISE;CIPOS=-4,8;CIEND=-10,6;CIPOS95=-1,0;CIEND95=-1,0;SU=20;PE=17;SR=3;ALG=PROD;AF=5.94e-05;NSAMP=1;MSQ=503.53;AN=16834;AC=1;NS=8438;AC_Hom=0;AC_Het=1;AC_Hemi=0;MAF=5.92557e-05;HWE=1;NFAM=1	.
3	40789034	40789092	3	40789167	40789226	179796	475605.0	+	-	BND	LOW	179796_1	N	N[3:40789197[	179796_2	N	]3:40789064]N	SVTYPE=BND;POS=40789064;STRANDS=+-:33;CIPOS=-30,28;CIEND=-29,30;CIPOS95=0,0;CIEND95=0,0;MATEID=179796_2;EVENT=179796;SU=33;PE=0;SR=33;ALG=PROD;AF=0.3577;NSAMP=6022;MSQ=78.59;AN=16834;AC=6022;NS=8438;AC_Hom=0;AC_Het=6042;AC_Hemi=0;MAF=0.358023;HWE=0;NFAM=5188	SVTYPE=BND;POS=40789197;STRANDS=+-:33;CIPOS=-29,30;CIEND=-30,28;CIPOS95=0,0;CIEND95=0,0;MATEID=179796_1;EVENT=179796;SECONDARY;SU=33;PE=0;SR=33;ALG=PROD;AF=0.3577;NSAMP=6022;MSQ=78.59;AN=16834;AC=6022;NS=8438;AC_Hom=0;AC_Het=6042;AC_Hemi=0;MAF=0.358023;HWE=0;NFAM=5188
3	40806237	40806337	8	35685570	35685659	44523	467.27	-	+	BND	PASS	44523_1	N	]8:35685614]N	44523_2	N	N[3:40806288[	SVTYPE=BND;POS=40806288;STRANDS=-+:28;CIPOS=-50,50;CIEND=-44,45;CIPOS95=0,0;CIEND95=0,0;MATEID=44523_2;EVENT=44523;SU=28;PE=23;SR=5;ALG=PROD;AF=5.94e-05;NSAMP=1;MSQ=467.27;AN=16834;AC=1;NS=8438;AC_Hom=0;AC_Het=1;AC_Hemi=0;MAF=5.92557e-05;HWE=1;NFAM=1	SVTYPE=BND;POS=35685614;STRANDS=-+:28;CIPOS=-44,45;CIEND=-50,50;CIPOS95=0,0;CIEND95=0,0;MATEID=44523_1;EVENT=44523;SECONDARY;SU=28;PE=23;SR=5;ALG=PROD;AF=5.94e-05;NSAMP=1;MSQ=467.27;AN=16834;AC=1;NS=8438;AC_Hom=0;AC_Het=1;AC_Hemi=0;MAF=5.92557e-05;HWE=1;NFAM=1
3	40807715	40807812	8	35685581	35685663	44524	509.54	+	-	BND	PASS	44524_1	N	N[8:35685624[	44524_2	N	]3:40807762]N	SVTYPE=BND;POS=40807762;STRANDS=+-:38;CIPOS=-47,50;CIEND=-42,40;CIPOS95=0,0;CIEND95=0,0;MATEID=44524_2;EVENT=44524;SU=38;PE=24;SR=14;ALG=PROD;AF=5.94e-05;NSAMP=1;MSQ=509.54;AN=16834;AC=1;NS=8438;AC_Hom=0;AC_Het=1;AC_Hemi=0;MAF=5.92557e-05;HWE=1;NFAM=1	SVTYPE=BND;POS=35685624;STRANDS=+-:38;CIPOS=-42,40;CIEND=-47,50;CIPOS95=0,0;CIEND95=0,0;MATEID=44524_1;EVENT=44524;SECONDARY;SU=38;PE=24;SR=14;ALG=PROD;AF=5.94e-05;NSAMP=1;MSQ=509.54;AN=16834;AC=1;NS=8438;AC_Hom=0;AC_Het=1;AC_Hemi=0;MAF=5.92557e-05;HWE=1;NFAM=1
3	40832638	40832658	3	40832705	40832725	179798	218.92	+	-	BND	LOW	179798_1	N	N[3:40832716[	179798_2	N	]3:40832648]N	SVTYPE=BND;POS=40832648;STRANDS=+-:8;CIPOS=-10,10;CIEND=-10,10;CIPOS95=0,0;CIEND95=0,0;MATEID=179798_2;EVENT=179798;SU=8;PE=0;SR=8;ALG=PROD;AF=5.94e-05;NSAMP=1;MSQ=218.86;AN=16834;AC=1;NS=8438;AC_Hom=0;AC_Het=1;AC_Hemi=0;MAF=5.92557e-05;HWE=1;NFAM=1	SVTYPE=BND;POS=40832716;STRANDS=+-:8;CIPOS=-10,10;CIEND=-10,10;CIPOS95=0,0;CIEND95=0,0;MATEID=179798_1;EVENT=179798;SECONDARY;SU=8;PE=0;SR=8;ALG=PROD;AF=5.94e-05;NSAMP=1;MSQ=218.86;AN=16834;AC=1;NS=8438;AC_Hom=0;AC_Het=1;AC_Hemi=0;MAF=5.92557e-05;HWE=1;NFAM=1
3	40832888	40832904	18	20032159	20032176	40969	20006.6	+	+	BND	LOW	40969_1	N	N]18:20032162]	40969_2	N	N]3:40832893]	SVTYPE=BND;POS=40832893;STRANDS=++:111;CIPOS=-5,11;CIEND=-3,14;CIPOS95=0,0;CIEND95=0,0;MATEID=40969_2;EVENT=40969;SU=111;PE=104;SR=7;ALG=PROD;AF=0.05091;NSAMP=857;MSQ=22.17;AN=16834;AC=857;NS=8438;AC_Hom=0;AC_Het=857;AC_Hemi=0;MAF=0.0507822;HWE=2.08432e-10;NFAM=819	SVTYPE=BND;POS=20032162;STRANDS=++:111;CIPOS=-3,14;CIEND=-5,11;CIPOS95=0,0;CIEND95=0,0;MATEID=40969_1;EVENT=40969;SECONDARY;SU=111;PE=104;SR=7;ALG=PROD;AF=0.05091;NSAMP=857;MSQ=22.17;AN=16834;AC=857;NS=8438;AC_Hom=0;AC_Het=857;AC_Hemi=0;MAF=0.0507822;HWE=2.08432e-10;NFAM=819
3	40839044	40839063	3	40844860	40844867	179799	242.59	+	-	DEL	PASS	179799	N	<DEL>	.	.	.	SVTYPE=DEL;POS=40839053;SVLEN=-5812;END=40844865;STRANDS=+-:13;CIPOS=-9,10;CIEND=-5,2;CIPOS95=0,0;CIEND95=0,0;SU=13;PE=6;SR=7;ALG=PROD;AF=5.94e-05;NSAMP=1;MSQ=242.59;AN=16834;AC=1;NS=8438;AC_Hom=0;AC_Het=1;AC_Hemi=0;MAF=5.92557e-05;HWE=1;NFAM=1	.
3	40886423	40886426	3	40886944	40886949	179800	13040.6	+	-	BND	PASS	179800_1	N	N[3:40886948[	179800_2	N	]3:40886425]N	SVTYPE=BND;POS=40886425;STRANDS=+-:569;CIPOS=-2,1;CIEND=-3,2;CIPOS95=0,0;CIEND95=0,0;MATEID=179800_2;EVENT=179800;SU=569;PE=320;SR=249;ALG=PROD;AF=0.002198;NSAMP=36;MSQ=362.24;AN=16834;AC=37;NS=8438;AC_Hom=2;AC_Het=35;AC_Hemi=0;MAF=0.00219246;HWE=0.038778;NFAM=36	SVTYPE=BND;POS=40886948;STRANDS=+-:569;CIPOS=-3,2;CIEND=-2,1;CIPOS95=0,0;CIEND95=0,0;MATEID=179800_1;EVENT=179800;SECONDARY;SU=569;PE=320;SR=249;ALG=PROD;AF=0.002198;NSAMP=36;MSQ=362.24;AN=16834;AC=37;NS=8438;AC_Hom=2;AC_Het=35;AC_Hemi=0;MAF=0.00219246;HWE=0.038778;NFAM=36
3	40938025	40938503	6	22619522	22620001	43300	1819.35	+	-	BND	LOW	43300_1	N	N[6:22619976[	43300_2	N	]3:40938053]N	SVTYPE=BND;POS=40938053;STRANDS=+-:8;IMPRECISE;CIPOS=-28,450;CIEND=-453,26;CIPOS95=-28,114;CIEND95=-114,26;MATEID=43300_2;EVENT=43300;SU=8;PE=8;SR=0;ALG=PROD;AF=0.004224;NSAMP=70;MSQ=19.74;AN=16808;AC=71;NS=8425;AC_Hom=2;AC_Het=69;AC_Hemi=0;MAF=0.00421365;HWE=0.137653;NFAM=52	SVTYPE=BND;POS=22619976;STRANDS=+-:8;IMPRECISE;CIPOS=-453,26;CIEND=-28,450;CIPOS95=-114,26;CIEND95=-28,114;MATEID=43300_1;EVENT=43300;SECONDARY;SU=8;PE=8;SR=0;ALG=PROD;AF=0.004224;NSAMP=70;MSQ=19.74;AN=16808;AC=71;NS=8425;AC_Hom=2;AC_Het=69;AC_Hemi=0;MAF=0.00421365;HWE=0.137653;NFAM=52
3	40967662	40967682	3	40967772	40967792	179801	419.69	+	-	DEL	PASS	179801	N	<DEL>	.	.	.	SVTYPE=DEL;POS=40967672;SVLEN=-110;END=40967782;STRANDS=+-:13;CIPOS=-10,10;CIEND=-10,10;CIPOS95=0,0;CIEND95=0,0;SU=13;PE=0;SR=13;ALG=PROD;AF=5.94e-05;NSAMP=1;MSQ=419.68;AN=16834;AC=1;NS=8438;AC_Hom=0;AC_Het=1;AC_Hemi=0;MAF=5.92557e-05;HWE=1;NFAM=1	.
3	40996445	40996857	3	40996880	40997216	179802	693.87	+	-	DEL	PASS	179802	N	<DEL>	.	.	.	SVTYPE=DEL;POS=40996468;SVLEN=-737;END=40997205;STRANDS=+-:24;IMPRECISE;CIPOS=-23,389;CIEND=-325,11;CIPOS95=-23,52;CIEND95=-67,11;SU=24;PE=24;SR=0;ALG=PROD;AF=0.0004158;NSAMP=7;MSQ=99.13;AN=16834;AC=7;NS=8438;AC_Hom=0;AC_Het=7;AC_Hemi=0;MAF=0.00041479;HWE=1;NFAM=7	.
3	41003673	41004203	5	39787460	39787808	42780	56.86	+	-	BND	LOW	42780_1	N	N[5:39787759[	42780_2	N	]3:41003723]N	SVTYPE=BND;POS=41003723;STRANDS=+-:4;IMPRECISE;CIPOS=-50,480;CIEND=-298,50;CIPOS95=-50,136;CIEND95=-129,50;MATEID=42780_2;EVENT=42780;SU=4;PE=4;SR=0;ALG=PROD;AF=5.94e-05;NSAMP=1;MSQ=56.86;AN=16834;AC=1;NS=8438;AC_Hom=0;AC_Het=1;AC_Hemi=0;MAF=5.92557e-05;HWE=1;NFAM=1	SVTYPE=BND;POS=39787759;STRANDS=+-:4;IMPRECISE;CIPOS=-298,50;CIEND=-50,480;CIPOS95=-129,50;CIEND95=-50,136;MATEID=42780_1;EVENT=42780;SECONDARY;SU=4;PE=4;SR=0;ALG=PROD;AF=5.94e-05;NSAMP=1;MSQ=56.86;AN=16834;AC=1;NS=8438;AC_Hom=0;AC_Het=1;AC_Hemi=0;MAF=5.92557e-05;HWE=1;NFAM=1
3	41024532	41024532	3	41027189	41027190	179803	46753.5	+	-	DEL	PASS	179803	N	<DEL>	.	.	.	SVTYPE=DEL;POS=41024532;SVLEN=-2658;END=41027190;STRANDS=+-:2013;CIPOS=0,0;CIEND=-1,0;CIPOS95=0,0;CIEND95=0,0;SU=2013;PE=1088;SR=925;ALG=PROD;AF=0.005406;NSAMP=89;MSQ=525.32;AN=16834;AC=91;NS=8438;AC_Hom=4;AC_Het=87;AC_Hemi=0;MAF=0.00539227;HWE=0.0243103;NFAM=88	.
3	41052501	41052508	3	41090570	41090587	275149	211.0	-	+	DUP	PASS	275149	N	<DUP>	.	.	.	SVTYPE=DUP;POS=41052506;SVLEN=38071;END=41090577;STRANDS=-+:20;CIPOS=-5,2;CIEND=-7,10;CIPOS95=0,0;CIEND95=0,0;SU=20;PE=13;SR=7;ALG=PROD;AF=5.94e-05;NSAMP=1;MSQ=210.1;AN=16834;AC=1;NS=8438;AC_Hom=0;AC_Het=1;AC_Hemi=0;MAF=5.92557e-05;HWE=1;NFAM=1	.
3	41089834	41089851	3	41145079	41145099	179804	1720.24	+	-	DEL	PASS	179804	N	<DEL>	.	.	.	SVTYPE=DEL;POS=41089841;SVLEN=-55248;END=41145089;STRANDS=+-:73;CIPOS=-7,10;CIEND=-10,10;CIPOS95=0,0;CIEND95=0,0;SU=73;PE=44;SR=29;ALG=PROD;AF=0.0002376;NSAMP=4;MSQ=430.06;AN=16834;AC=4;NS=8438;AC_Hom=0;AC_Het=4;AC_Hemi=0;MAF=0.000237023;HWE=1;NFAM=4	.
3	41102902	41102949	3	41103062	41103109	179805	920.16	+	-	DEL	PASS	179805	N	<DEL>	.	.	.	SVTYPE=DEL;POS=41102926;SVLEN=-160;END=41103086;STRANDS=+-:13;CIPOS=-24,23;CIEND=-24,23;CIPOS95=0,0;CIEND95=0,0;SU=13;PE=0;SR=13;ALG=PROD;AF=0.0001782;NSAMP=3;MSQ=306.71;AN=16834;AC=3;NS=8438;AC_Hom=0;AC_Het=3;AC_Hemi=0;MAF=0.000177767;HWE=1;NFAM=3	.
3	41102993	41103272	3	41103271	41103397	179806	177.72	+	-	DEL	PASS	179806	N	<DEL>	.	.	.	SVTYPE=DEL;POS=41103003;SVLEN=-384;END=41103387;STRANDS=+-:9;IMPRECISE;CIPOS=-10,269;CIEND=-116,10;CIPOS95=-2,54;CIEND95=-45,3;SU=9;PE=9;SR=0;ALG=PROD;AF=5.94e-05;NSAMP=1;MSQ=176.71;AN=16834;AC=1;NS=8438;AC_Hom=0;AC_Het=1;AC_Hemi=0;MAF=5.92557e-05;HWE=1;NFAM=1	.
3	41192273	41192575	3	41193817	41194116	179807	293.56	+	-	DEL	PASS	179807	N	<DEL>	.	.	.	SVTYPE=DEL;POS=41192283;SVLEN=-1823;END=41194106;STRANDS=+-:14;IMPRECISE;CIPOS=-10,292;CIEND=-289,10;CIPOS95=0,45;CIEND95=-41,3;SU=14;PE=14;SR=0;ALG=PROD;AF=5.94e-05;NSAMP=1;MSQ=293.56;AN=16834;AC=1;NS=8438;AC_Hom=0;AC_Het=1;AC_Hemi=0;MAF=5.92557e-05;HWE=1;NFAM=1	.
3	41200982	41200994	3	41203194	41203212	179808	2388.65	+	-	DEL	PASS	179808	N	<DEL>	.	.	.	SVTYPE=DEL;POS=41200988;SVLEN=-2215;END=41203203;STRANDS=+-:107;CIPOS=-6,6;CIEND=-9,9;CIPOS95=0,0;CIEND95=0,0;SU=107;PE=55;SR=52;ALG=PROD;AF=0.0003564;NSAMP=6;MSQ=398.11;AN=16834;AC=6;NS=8438;AC_Hom=0;AC_Het=6;AC_Hemi=0;MAF=0.000355534;HWE=1;NFAM=1	.
3	41282379	41282399	3	41282467	41282487	179809	203.61	+	-	BND	LOW	179809_1	N	N[3:41282478[	179809_2	N	]3:41282389]N	SVTYPE=BND;POS=41282389;STRANDS=+-:5;CIPOS=-10,10;CIEND=-10,10;CIPOS95=0,0;CIEND95=0,0;MATEID=179809_2;EVENT=179809;SU=5;PE=0;SR=5;ALG=PROD;AF=0.0002376;NSAMP=4;MSQ=50.12;AN=16834;AC=4;NS=8438;AC_Hom=0;AC_Het=4;AC_Hemi=0;MAF=0.000237023;HWE=1;NFAM=4	SVTYPE=BND;POS=41282478;STRANDS=+-:5;CIPOS=-10,10;CIEND=-10,10;CIPOS95=0,0;CIEND95=0,0;MATEID=179809_1;EVENT=179809;SECONDARY;SU=5;PE=0;SR=5;ALG=PROD;AF=0.0002376;NSAMP=4;MSQ=50.12;AN=16834;AC=4;NS=8438;AC_Hom=0;AC_Het=4;AC_Hemi=0;MAF=0.000237023;HWE=1;NFAM=4
3	41285429	41285448	3	41285770	41285790	179810	470.69	+	-	DEL	PASS	179810	N	<DEL>	.	.	.	SVTYPE=DEL;POS=41285438;SVLEN=-342;END=41285780;STRANDS=+-:18;CIPOS=-9,10;CIEND=-10,10;CIPOS95=0,0;CIEND95=0,0;SU=18;PE=6;SR=12;ALG=PROD;AF=5.94e-05;NSAMP=1;MSQ=470.59;AN=16834;AC=1;NS=8438;AC_Hom=0;AC_Het=1;AC_Hemi=0;MAF=5.92557e-05;HWE=1;NFAM=1	.
3	41318571	41318576	3	41320200	41320220	179811	740.43	+	-	DEL	PASS	179811	N	<DEL>	.	.	.	SVTYPE=DEL;POS=41318574;SVLEN=-1636;END=41320210;STRANDS=+-:28;CIPOS=-3,2;CIEND=-10,10;CIPOS95=0,0;CIEND95=0,0;SU=28;PE=19;SR=9;ALG=PROD;AF=5.94e-05;NSAMP=1;MSQ=740.43;AN=16834;AC=1;NS=8438;AC_Hom=0;AC_Het=1;AC_Hemi=0;MAF=5.92557e-05;HWE=1;NFAM=1	.
3	41325282	41325302	3	41325362	41325382	179812	242.88	+	-	DEL	PASS	179812	N	<DEL>	.	.	.	SVTYPE=DEL;POS=41325292;SVLEN=-80;END=41325372;STRANDS=+-:8;CIPOS=-10,10;CIEND=-10,10;CIPOS95=0,0;CIEND95=0,0;SU=8;PE=0;SR=8;ALG=PROD;AF=5.94e-05;NSAMP=1;MSQ=242.84;AN=16834;AC=1;NS=8438;AC_Hom=0;AC_Het=1;AC_Hemi=0;MAF=5.92557e-05;HWE=1;NFAM=1	.
3	41331289	41331306	7	141788254	141788271	44336	509.54	-	+	BND	LOW	44336_1	N	]7:141788263]N	44336_2	N	N[3:41331299[	SVTYPE=BND;POS=41331299;STRANDS=-+:4;CIPOS=-9,8;CIEND=-9,8;CIPOS95=0,0;CIEND95=0,0;MATEID=44336_2;EVENT=44336;SU=4;PE=0;SR=4;ALG=PROD;AF=0.0008911;NSAMP=15;MSQ=31.6;AN=16834;AC=15;NS=8438;AC_Hom=0;AC_Het=15;AC_Hemi=0;MAF=0.000888836;HWE=1;NFAM=15	SVTYPE=BND;POS=141788263;STRANDS=-+:4;CIPOS=-9,8;CIEND=-9,8;CIPOS95=0,0;CIEND95=0,0;MATEID=44336_1;EVENT=44336;SECONDARY;SU=4;PE=0;SR=4;ALG=PROD;AF=0.0008911;NSAMP=15;MSQ=31.6;AN=16834;AC=15;NS=8438;AC_Hom=0;AC_Het=15;AC_Hemi=0;MAF=0.000888836;HWE=1;NFAM=15
3	41332924	41332937	14	77644684	77644697	39945	10175.2	-	-	BND	LOW	39945_1	N	[14:77644695[N	39945_2	N	[3:41332929[N	SVTYPE=BND;POS=41332929;STRANDS=--:248;CIPOS=-4,9;CIEND=-10,3;CIPOS95=0,0;CIEND95=0,0;MATEID=39945_2;EVENT=39945;SU=248;PE=203;SR=45;ALG=PROD;AF=0.02418;NSAMP=407;MSQ=23.88;AN=16834;AC=407;NS=8438;AC_Hom=0;AC_Het=407;AC_Hemi=0;MAF=0.0241171;HWE=0.0166078;NFAM=397	SVTYPE=BND;POS=77644695;STRANDS=--:248;CIPOS=-10,3;CIEND=-4,9;CIPOS95=0,0;CIEND95=0,0;MATEID=39945_1;EVENT=39945;SECONDARY;SU=248;PE=203;SR=45;ALG=PROD;AF=0.02418;NSAMP=407;MSQ=23.88;AN=16834;AC=407;NS=8438;AC_Hom=0;AC_Het=407;AC_Hemi=0;MAF=0.0241171;HWE=0.0166078;NFAM=397
3	41332951	41332951	14	77644753	77644753	39944	736.79	+	+	BND	LOW	39944_1	N	N]14:77644753]	39944_2	N	N]3:41332951]	SVTYPE=BND;POS=41332951;STRANDS=++:2103;CIPOS=0,0;CIEND=0,0;CIPOS95=0,0;CIEND95=0,0;MATEID=39944_2;EVENT=39944;SU=2103;PE=32;SR=2071;ALG=PROD;AF=0.001485;NSAMP=25;MSQ=28.72;AN=16834;AC=25;NS=8438;AC_Hom=0;AC_Het=25;AC_Hemi=0;MAF=0.00148139;HWE=1;NFAM=25	SVTYPE=BND;POS=77644753;STRANDS=++:2103;CIPOS=0,0;CIEND=0,0;CIPOS95=0,0;CIEND95=0,0;MATEID=39944_1;EVENT=39944;SECONDARY;SU=2103;PE=32;SR=2071;ALG=PROD;AF=0.001485;NSAMP=25;MSQ=28.72;AN=16834;AC=25;NS=8438;AC_Hom=0;AC_Het=25;AC_Hemi=0;MAF=0.00148139;HWE=1;NFAM=25
3	41336681	41336681	3	41337229	41337229	179813	2.43004e+06	+	-	DEL	PASS	179813	N	<DEL>	.	.	.	SVTYPE=DEL;POS=41336681;SVLEN=-548;END=41337229;STRANDS=+-:91232;CIPOS=0,0;CIEND=0,0;CIPOS95=0,0;CIEND95=0,0;SU=91232;PE=53264;SR=37968;ALG=PROD;AF=0.2913;NSAMP=4113;MSQ=589.23;AN=16834;AC=4904;NS=8438;AC_Hom=1590;AC_Het=3327;AC_Hemi=0;MAF=0.29136;HWE=3.87804e-05;NFAM=3555	.
3	41347576	41348062	14	73651440	73652017	39931	1297.36	+	+	BND	LOW	39931_1	N	N]14:73651490]	39931_2	N	N]3:41347626]	SVTYPE=BND;POS=41347626;STRANDS=++:13;IMPRECISE;CIPOS=-50,436;CIEND=-50,527;CIPOS95=-50,76;CIEND95=-50,109;MATEID=39931_2;EVENT=39931;SU=13;PE=13;SR=0;ALG=PROD;AF=0.003386;NSAMP=57;MSQ=21.67;AN=16834;AC=57;NS=8438;AC_Hom=0;AC_Het=57;AC_Hemi=0;MAF=0.00337758;HWE=1;NFAM=55	SVTYPE=BND;POS=73651490;STRANDS=++:13;IMPRECISE;CIPOS=-50,527;CIEND=-50,436;CIPOS95=-50,109;CIEND95=-50,76;MATEID=39931_1;EVENT=39931;SECONDARY;SU=13;PE=13;SR=0;ALG=PROD;AF=0.003386;NSAMP=57;MSQ=21.67;AN=16834;AC=57;NS=8438;AC_Hom=0;AC_Het=57;AC_Hemi=0;MAF=0.00337758;HWE=1;NFAM=55
3	41362091	41362209	3	41363324	41363584	307113	1.746e+06	+	+	INV	LOW	307113	N	<INV>	.	.	.	SVTYPE=INV;POS=41362141;SVLEN=1306;END=41363447;STRANDS=++:16,--:24;IMPRECISE;CIPOS=-50,68;CIEND=-123,137;CIPOS95=-18,18;CIEND95=-90,90;SU=40;PE=40;SR=0;ALG=SUM;AF=0.1812;NSAMP=2721;MSQ=638.93;RETAINED;AN=16834;AC=3051;NS=8438;AC_Hom=664;AC_Het=2398;AC_Hemi=0;MAF=0.181441;HWE=0.000100338;NFAM=2519	.
3	41362142	41362142	3	41363111	41363111	307110	1.37704e+06	+	+	INV	PASS	307110	N	<INV>	.	.	.	SVTYPE=INV;POS=41362142;SVLEN=969;END=41363111;STRANDS=++:53447,--:28430;CIPOS=0,0;CIEND=0,0;CIPOS95=0,0;CIEND95=0,0;SU=81877;PE=59882;SR=21995;ALG=PROD;AF=0.1811;NSAMP=2719;MSQ=504.34;AN=16834;AC=3049;NS=8438;AC_Hom=664;AC_Het=2396;AC_Hemi=0;MAF=0.181323;HWE=8.5591e-05;NFAM=2517	.
3	41387218	41387275	3	41387282	41387339	179814	569.46	+	-	BND	LOW	179814_1	N	N[3:41387312[	179814_2	N	]3:41387247]N	SVTYPE=BND;POS=41387247;STRANDS=+-:22;CIPOS=-29,28;CIEND=-29,28;CIPOS95=0,0;CIEND95=0,0;MATEID=179814_2;EVENT=179814;SU=22;PE=0;SR=22;ALG=PROD;AF=0.0001782;NSAMP=3;MSQ=189.8;AN=16834;AC=3;NS=8438;AC_Hom=0;AC_Het=3;AC_Hemi=0;MAF=0.000177767;HWE=1;NFAM=2	SVTYPE=BND;POS=41387312;STRANDS=+-:22;CIPOS=-29,28;CIEND=-29,28;CIPOS95=0,0;CIEND95=0,0;MATEID=179814_1;EVENT=179814;SECONDARY;SU=22;PE=0;SR=22;ALG=PROD;AF=0.0001782;NSAMP=3;MSQ=189.8;AN=16834;AC=3;NS=8438;AC_Hom=0;AC_Het=3;AC_Hemi=0;MAF=0.000177767;HWE=1;NFAM=2
3	41389671	41389691	3	41389757	41389777	179815	300.2	+	-	BND	PASS	179815_1	N	N[3:41389768[	179815_2	N	]3:41389681]N	SVTYPE=BND;POS=41389681;STRANDS=+-:8;CIPOS=-10,10;CIEND=-10,10;CIPOS95=0,0;CIEND95=0,0;MATEID=179815_2;EVENT=179815;SU=8;PE=0;SR=8;ALG=PROD;AF=5.94e-05;NSAMP=1;MSQ=299.76;AN=16834;AC=1;NS=8438;AC_Hom=0;AC_Het=1;AC_Hemi=0;MAF=5.92557e-05;HWE=1;NFAM=1	SVTYPE=BND;POS=41389768;STRANDS=+-:8;CIPOS=-10,10;CIEND=-10,10;CIPOS95=0,0;CIEND95=0,0;MATEID=179815_1;EVENT=179815;SECONDARY;SU=8;PE=0;SR=8;ALG=PROD;AF=5.94e-05;NSAMP=1;MSQ=299.76;AN=16834;AC=1;NS=8438;AC_Hom=0;AC_Het=1;AC_Hemi=0;MAF=5.92557e-05;HWE=1;NFAM=1
3	41395215	41395235	3	102349790	102349810	275150	303.44	-	+	BND	LOW	275150_1	N	]3:102349800]N	275150_2	N	N[3:41395226[	SVTYPE=BND;POS=41395226;STRANDS=-+:5;CIPOS=-10,10;CIEND=-10,10;CIPOS95=0,0;CIEND95=0,0;MATEID=275150_2;EVENT=275150;SU=5;PE=0;SR=5;ALG=PROD;AF=0.001426;NSAMP=24;MSQ=11.79;AN=16834;AC=24;NS=8438;AC_Hom=0;AC_Het=24;AC_Hemi=0;MAF=0.00142214;HWE=1;NFAM=24	SVTYPE=BND;POS=102349800;STRANDS=-+:5;CIPOS=-10,10;CIEND=-10,10;CIPOS95=0,0;CIEND95=0,0;MATEID=275150_1;EVENT=275150;SECONDARY;SU=5;PE=0;SR=5;ALG=PROD;AF=0.001426;NSAMP=24;MSQ=11.79;AN=16834;AC=24;NS=8438;AC_Hom=0;AC_Het=24;AC_Hemi=0;MAF=0.00142214;HWE=1;NFAM=24
3	41404986	41404994	3	41405785	41405805	179816	686.38	+	-	DEL	PASS	179816	N	<DEL>	.	.	.	SVTYPE=DEL;POS=41404990;SVLEN=-805;END=41405795;STRANDS=+-:31;CIPOS=-4,4;CIEND=-10,10;CIPOS95=0,0;CIEND95=0,0;SU=31;PE=25;SR=6;ALG=PROD;AF=5.94e-05;NSAMP=1;MSQ=686.38;AN=16834;AC=1;NS=8438;AC_Hom=0;AC_Het=1;AC_Hemi=0;MAF=5.92557e-05;HWE=1;NFAM=1	.
3	41416863	41417103	3	41418335	41418529	179817	44880.2	+	-	DEL	PASS	179817	N	<DEL>	.	.	.	SVTYPE=DEL;POS=41416885;SVLEN=-1598;END=41418483;STRANDS=+-:984;IMPRECISE;CIPOS=-22,218;CIEND=-148,46;CIPOS95=-4,4;CIEND95=-5,5;SU=984;PE=984;SR=0;ALG=PROD;AF=0.03552;NSAMP=585;MSQ=76.47;AN=16834;AC=598;NS=8438;AC_Hom=26;AC_Het=573;AC_Hemi=0;MAF=0.0354942;HWE=0.424801;NFAM=575	.
3	41428914	41429220	3	41487707	41488008	307114	50.85	-	-	BND	LOW	307114_1	N	[3:41487999[N	307114_2	N	[3:41429211[N	SVTYPE=BND;POS=41429211;STRANDS=--:4;IMPRECISE;CIPOS=-296,10;CIEND=-291,10;CIPOS95=-157,1;CIEND95=-153,1;MATEID=307114_2;EVENT=307114;SU=4;PE=4;SR=0;ALG=PROD;AF=5.94e-05;NSAMP=1;MSQ=50.85;AN=16834;AC=1;NS=8438;AC_Hom=0;AC_Het=1;AC_Hemi=0;MAF=5.92557e-05;HWE=1;NFAM=1	SVTYPE=BND;POS=41487999;STRANDS=--:4;IMPRECISE;CIPOS=-291,10;CIEND=-296,10;CIPOS95=-153,1;CIEND95=-157,1;MATEID=307114_1;EVENT=307114;SECONDARY;SU=4;PE=4;SR=0;ALG=PROD;AF=5.94e-05;NSAMP=1;MSQ=50.85;AN=16834;AC=1;NS=8438;AC_Hom=0;AC_Het=1;AC_Hemi=0;MAF=5.92557e-05;HWE=1;NFAM=1
3	41461591	41461609	3	41476455	41476475	307115	173.64	+	+	BND	LOW	307115_1	N	N]3:41476465]	307115_2	N	N]3:41461599]	SVTYPE=BND;POS=41461599;STRANDS=++:13;CIPOS=-8,10;CIEND=-10,10;CIPOS95=0,0;CIEND95=0,0;MATEID=307115_2;EVENT=307115;SU=13;PE=7;SR=6;ALG=PROD;AF=5.94e-05;NSAMP=1;MSQ=173.64;AN=16834;AC=1;NS=8438;AC_Hom=0;AC_Het=1;AC_Hemi=0;MAF=5.92557e-05;HWE=1;NFAM=1	SVTYPE=BND;POS=41476465;STRANDS=++:13;CIPOS=-10,10;CIEND=-8,10;CIPOS95=0,0;CIEND95=0,0;MATEID=307115_1;EVENT=307115;SECONDARY;SU=13;PE=7;SR=6;ALG=PROD;AF=5.94e-05;NSAMP=1;MSQ=173.64;AN=16834;AC=1;NS=8438;AC_Hom=0;AC_Het=1;AC_Hemi=0;MAF=5.92557e-05;HWE=1;NFAM=1
3	41466374	41466394	3	41475958	41475973	307116	62.74	-	-	BND	LOW	307116_1	N	[3:41475969[N	307116_2	N	[3:41466385[N	SVTYPE=BND;POS=41466385;STRANDS=--:8;IMPRECISE;CIPOS=-10,10;CIEND=-10,5;CIPOS95=-1,0;CIEND95=-1,0;MATEID=307116_2;EVENT=307116;SU=8;PE=5;SR=3;ALG=PROD;AF=5.94e-05;NSAMP=1;MSQ=62.74;AN=16834;AC=1;NS=8438;AC_Hom=0;AC_Het=1;AC_Hemi=0;MAF=5.92557e-05;HWE=1;NFAM=1	SVTYPE=BND;POS=41475969;STRANDS=--:8;IMPRECISE;CIPOS=-10,5;CIEND=-10,10;CIPOS95=-1,0;CIEND95=-1,0;MATEID=307116_1;EVENT=307116;SECONDARY;SU=8;PE=5;SR=3;ALG=PROD;AF=5.94e-05;NSAMP=1;MSQ=62.74;AN=16834;AC=1;NS=8438;AC_Hom=0;AC_Het=1;AC_Hemi=0;MAF=5.92557e-05;HWE=1;NFAM=1
3	41505877	41505894	3	41505953	41505970	179818	110.93	+	-	DEL	PASS	179818	N	<DEL>	.	.	.	SVTYPE=DEL;POS=41505886;SVLEN=-76;END=41505962;STRANDS=+-:4;CIPOS=-9,8;CIEND=-9,8;CIPOS95=0,0;CIEND95=0,0;SU=4;PE=0;SR=4;ALG=PROD;AF=5.94e-05;NSAMP=1;MSQ=110.9;AN=16834;AC=1;NS=8438;AC_Hom=0;AC_Het=1;AC_Hemi=0;MAF=5.92557e-05;HWE=1;NFAM=1	.
3	41515147	41515165	3	41832019	41832025	179819	380.73	+	-	DEL	PASS	179819	N	<DEL>	.	.	.	SVTYPE=DEL;POS=41515155;SVLEN=-316868;END=41832023;STRANDS=+-:17;CIPOS=-8,10;CIEND=-4,2;CIPOS95=0,0;CIEND95=0,0;SU=17;PE=8;SR=9;ALG=PROD;AF=5.94e-05;NSAMP=1;MSQ=380.73;AN=16834;AC=1;NS=8438;AC_Hom=0;AC_Het=1;AC_Hemi=0;MAF=5.92557e-05;HWE=1;NFAM=1	.
3	41524070	41524090	3	41618660	41618667	275151	151.49	-	+	DUP	PASS	275151	N	<DUP>	.	.	.	SVTYPE=DUP;POS=41524080;SVLEN=94584;END=41618664;STRANDS=-+:17;CIPOS=-10,10;CIEND=-4,3;CIPOS95=0,0;CIEND95=0,0;SU=17;PE=9;SR=8;ALG=PROD;AF=5.94e-05;NSAMP=1;MSQ=150.95;AN=16834;AC=1;NS=8438;AC_Hom=0;AC_Het=1;AC_Hemi=0;MAF=5.92557e-05;HWE=1;NFAM=1	.
3	41525707	41526076	4	2507238	2507564	41982	39.95	-	+	BND	LOW	41982_1	N	]4:2507248]N	41982_2	N	N[3:41526067[	SVTYPE=BND;POS=41526067;STRANDS=-+:4;IMPRECISE;CIPOS=-359,10;CIEND=-10,316;CIPOS95=-152,1;CIEND95=-2,70;MATEID=41982_2;EVENT=41982;SU=4;PE=4;SR=0;ALG=PROD;AF=0.0002376;NSAMP=4;MSQ=9.14;AN=16834;AC=4;NS=8438;AC_Hom=0;AC_Het=4;AC_Hemi=0;MAF=0.000237023;HWE=1;NFAM=4	SVTYPE=BND;POS=2507248;STRANDS=-+:4;IMPRECISE;CIPOS=-10,316;CIEND=-359,10;CIPOS95=-2,70;CIEND95=-152,1;MATEID=41982_1;EVENT=41982;SECONDARY;SU=4;PE=4;SR=0;ALG=PROD;AF=0.0002376;NSAMP=4;MSQ=9.14;AN=16834;AC=4;NS=8438;AC_Hom=0;AC_Het=4;AC_Hemi=0;MAF=0.000237023;HWE=1;NFAM=4
3	41525881	41526174	17	4035538	4035930	40644	14.92	-	-	BND	LOW	40644_1	N	[17:4035921[N	40644_2	N	[3:41526165[N	SVTYPE=BND;POS=41526165;STRANDS=--:4;IMPRECISE;CIPOS=-283,10;CIEND=-382,10;CIPOS95=-139,2;CIEND95=-174,1;MATEID=40644_2;EVENT=40644;SU=4;PE=4;SR=0;ALG=PROD;AF=5.94e-05;NSAMP=1;MSQ=14.92;AN=16834;AC=1;NS=8438;AC_Hom=0;AC_Het=1;AC_Hemi=0;MAF=5.92557e-05;HWE=1;NFAM=1	SVTYPE=BND;POS=4035921;STRANDS=--:4;IMPRECISE;CIPOS=-382,10;CIEND=-283,10;CIPOS95=-174,1;CIEND95=-139,2;MATEID=40644_1;EVENT=40644;SECONDARY;SU=4;PE=4;SR=0;ALG=PROD;AF=5.94e-05;NSAMP=1;MSQ=14.92;AN=16834;AC=1;NS=8438;AC_Hom=0;AC_Het=1;AC_Hemi=0;MAF=5.92557e-05;HWE=1;NFAM=1
3	41538698	41538698	3	41538749	41538756	179820	212.96	+	-	DEL	PASS	179820	N	<DEL>	.	.	.	SVTYPE=DEL;POS=41538698;SVLEN=-55;END=41538753;STRANDS=+-:9;CIPOS=0,0;CIEND=-4,3;CIPOS95=0,0;CIEND95=0,0;SU=9;PE=0;SR=9;ALG=PROD;AF=5.94e-05;NSAMP=1;MSQ=212.78;AN=16834;AC=1;NS=8438;AC_Hom=0;AC_Het=1;AC_Hemi=0;MAF=5.92557e-05;HWE=1;NFAM=1	.
3	41548228	41548288	10	20745788	20745843	38223	24829.4	-	+	BND	LOW	38223_1	N	]10:20745813]N	38223_2	N	N[3:41548259[	SVTYPE=BND;POS=41548259;STRANDS=-+:13;IMPRECISE;CIPOS=-30,30;CIEND=-25,30;CIPOS95=-3,3;CIEND95=-3,3;MATEID=38223_2;EVENT=38223;SU=13;PE=12;SR=1;ALG=PROD;AF=0.06999;NSAMP=1133;MSQ=21.16;AN=16832;AC=1178;NS=8437;AC_Hom=90;AC_Het=1092;AC_Hemi=0;MAF=0.0700486;HWE=0.55798;NFAM=1006	SVTYPE=BND;POS=20745813;STRANDS=-+:13;IMPRECISE;CIPOS=-25,30;CIEND=-30,30;CIPOS95=-3,3;CIEND95=-3,3;MATEID=38223_1;EVENT=38223;SECONDARY;SU=13;PE=12;SR=1;ALG=PROD;AF=0.06999;NSAMP=1133;MSQ=21.16;AN=16832;AC=1178;NS=8437;AC_Hom=90;AC_Het=1092;AC_Hemi=0;MAF=0.0700486;HWE=0.55798;NFAM=1006
3	41548249	41548266	9	120782386	120782403	45140	36596.9	-	+	BND	LOW	45140_1	N	]9:120782395]N	45140_2	N	N[3:41548259[	SVTYPE=BND;POS=41548259;STRANDS=-+:4;CIPOS=-9,8;CIEND=-9,8;CIPOS95=0,0;CIEND95=0,0;MATEID=45140_2;EVENT=45140;SU=4;PE=0;SR=4;ALG=PROD;AF=0.09314;NSAMP=1431;MSQ=25.16;AN=16834;AC=1568;NS=8438;AC_Hom=276;AC_Het=1298;AC_Hemi=0;MAF=0.0932685;HWE=3.07286e-14;NFAM=1205	SVTYPE=BND;POS=120782395;STRANDS=-+:4;CIPOS=-9,8;CIEND=-9,8;CIPOS95=0,0;CIEND95=0,0;MATEID=45140_1;EVENT=45140;SECONDARY;SU=4;PE=0;SR=4;ALG=PROD;AF=0.09314;NSAMP=1431;MSQ=25.16;AN=16834;AC=1568;NS=8438;AC_Hom=276;AC_Het=1298;AC_Hemi=0;MAF=0.0932685;HWE=3.07286e-14;NFAM=1205
3	41556916	41556933	3	41564489	41564509	179821	323.62	+	-	DEL	PASS	179821	N	<DEL>	.	.	.	SVTYPE=DEL;POS=41556923;SVLEN=-7576;END=41564499;STRANDS=+-:15;CIPOS=-7,10;CIEND=-10,10;CIPOS95=0,0;CIEND95=0,0;SU=15;PE=8;SR=7;ALG=PROD;AF=5.94e-05;NSAMP=1;MSQ=323.62;AN=16834;AC=1;NS=8438;AC_Hom=0;AC_Het=1;AC_Hemi=0;MAF=5.92557e-05;HWE=1;NFAM=1	.
3	41563859	41564144	3	41564362	41564570	179822	257.55	+	-	DEL	PASS	179822	N	<DEL>	.	.	.	SVTYPE=DEL;POS=41563869;SVLEN=-692;END=41564561;STRANDS=+-:14;IMPRECISE;CIPOS=-10,275;CIEND=-199,9;CIPOS95=-3,33;CIEND95=-42,2;SU=14;PE=14;SR=0;ALG=PROD;AF=5.94e-05;NSAMP=1;MSQ=257.55;AN=16834;AC=1;NS=8438;AC_Hom=0;AC_Het=1;AC_Hemi=0;MAF=5.92557e-05;HWE=1;NFAM=1	.
3	41564140	41564143	3	41667395	41667398	179823	854.4	+	-	DEL	PASS	179823	N	<DEL>	.	.	.	SVTYPE=DEL;POS=41564142;SVLEN=-103256;END=41667398;STRANDS=+-:31;CIPOS=-2,1;CIEND=-3,0;CIPOS95=0,0;CIEND95=0,0;SU=31;PE=18;SR=13;ALG=PROD;AF=5.94e-05;NSAMP=1;MSQ=854.4;AN=16834;AC=1;NS=8438;AC_Hom=0;AC_Het=1;AC_Hemi=0;MAF=5.92557e-05;HWE=1;NFAM=1	.
3	41598768	41598980	3	41600895	41601033	179824	35415.4	+	-	DEL	PASS	179824	N	<DEL>	.	.	.	SVTYPE=DEL;POS=41598776;SVLEN=-2246;END=41601022;STRANDS=+-:981;IMPRECISE;CIPOS=-8,204;CIEND=-127,11;CIPOS95=-3,3;CIEND95=-1,1;SU=981;PE=981;SR=0;ALG=PROD;AF=0.007722;NSAMP=129;MSQ=273.75;AN=16834;AC=130;NS=8438;AC_Hom=2;AC_Het=129;AC_Hemi=0;MAF=0.0077625;HWE=0.398603;NFAM=112	.
3	41606031	41606441	3	41608760	41608991	179825	71.82	+	-	DEL	PASS	179825	N	<DEL>	.	.	.	SVTYPE=DEL;POS=41606041;SVLEN=-2940;END=41608981;STRANDS=+-:5;IMPRECISE;CIPOS=-10,400;CIEND=-221,10;CIPOS95=-2,112;CIEND95=-103,2;SU=5;PE=5;SR=0;ALG=PROD;AF=5.94e-05;NSAMP=1;MSQ=71.82;AN=16834;AC=1;NS=8438;AC_Hom=0;AC_Het=1;AC_Hemi=0;MAF=5.92557e-05;HWE=1;NFAM=1	.
3	41613970	41613973	3	41636426	41636430	179826	476.54	+	-	DEL	PASS	179826	N	<DEL>	.	.	.	SVTYPE=DEL;POS=41613972;SVLEN=-22457;END=41636429;STRANDS=+-:22;CIPOS=-2,1;CIEND=-3,1;CIPOS95=0,0;CIEND95=0,0;SU=22;PE=8;SR=14;ALG=PROD;AF=5.94e-05;NSAMP=1;MSQ=476.54;AN=16834;AC=1;NS=8438;AC_Hom=0;AC_Het=1;AC_Hemi=0;MAF=5.92557e-05;HWE=1;NFAM=1	.
3	41628479	41628868	7	147512052	147512446	44357	186.62	+	-	BND	LOW	44357_1	N	N[7:147512440[	44357_2	N	]3:41628487]N	SVTYPE=BND;POS=41628487;STRANDS=+-:23;IMPRECISE;CIPOS=-8,381;CIEND=-387,7;CIPOS95=-8,65;CIEND95=-65,7;MATEID=44357_2;EVENT=44357;SU=23;PE=23;SR=0;ALG=PROD;AF=0.0003564;NSAMP=6;MSQ=29.42;AN=16834;AC=6;NS=8438;AC_Hom=0;AC_Het=6;AC_Hemi=0;MAF=0.000355534;HWE=1;NFAM=6	SVTYPE=BND;POS=147512440;STRANDS=+-:23;IMPRECISE;CIPOS=-387,7;CIEND=-8,381;CIPOS95=-65,7;CIEND95=-8,65;MATEID=44357_1;EVENT=44357;SECONDARY;SU=23;PE=23;SR=0;ALG=PROD;AF=0.0003564;NSAMP=6;MSQ=29.42;AN=16834;AC=6;NS=8438;AC_Hom=0;AC_Het=6;AC_Hemi=0;MAF=0.000355534;HWE=1;NFAM=6
3	41637822	41637867	3	41638618	41638662	179827	1027.98	+	-	DEL	PASS	179827	N	<DEL>	.	.	.	SVTYPE=DEL;POS=41637845;SVLEN=-796;END=41638641;STRANDS=+-:46;CIPOS=-23,22;CIEND=-23,21;CIPOS95=0,0;CIEND95=0,0;SU=46;PE=24;SR=22;ALG=PROD;AF=0.0001188;NSAMP=2;MSQ=513.99;AN=16834;AC=2;NS=8438;AC_Hom=0;AC_Het=2;AC_Hemi=0;MAF=0.000118511;HWE=1;NFAM=1	.
3	41665871	41665922	3	41666124	41666175	179828	1671.08	+	-	DEL	PASS	179828	N	<DEL>	.	.	.	SVTYPE=DEL;POS=41665897;SVLEN=-253;END=41666150;STRANDS=+-:38;CIPOS=-26,25;CIEND=-26,25;CIPOS95=0,0;CIEND95=0,0;SU=38;PE=3;SR=35;ALG=PROD;AF=0.000297;NSAMP=5;MSQ=332.68;AN=16834;AC=5;NS=8438;AC_Hom=0;AC_Het=5;AC_Hemi=0;MAF=0.000296279;HWE=1;NFAM=5	.
3	41695361	41695371	3	41696344	41696352	179829	338.59	+	-	DEL	PASS	179829	N	<DEL>	.	.	.	SVTYPE=DEL;POS=41695367;SVLEN=-983;END=41696350;STRANDS=+-:15;CIPOS=-6,4;CIEND=-6,2;CIPOS95=0,0;CIEND95=0,0;SU=15;PE=9;SR=6;ALG=PROD;AF=5.94e-05;NSAMP=1;MSQ=338.59;AN=16834;AC=1;NS=8438;AC_Hom=0;AC_Het=1;AC_Hemi=0;MAF=5.92557e-05;HWE=1;NFAM=1	.
3	41700217	41700230	9	123422047	123422056	45151	7881.66	-	-	BND	LOW	45151_1	N	[9:123422053[N	45151_2	N	[3:41700223[N	SVTYPE=BND;POS=41700223;STRANDS=--:88;CIPOS=-5,8;CIEND=-5,4;CIPOS95=0,0;CIEND95=0,0;MATEID=45151_2;EVENT=45151;SU=88;PE=0;SR=88;ALG=PROD;AF=0.01616;NSAMP=272;MSQ=28.12;AN=16834;AC=272;NS=8438;AC_Hom=0;AC_Het=273;AC_Hemi=0;MAF=0.0161768;HWE=0.176202;NFAM=270	SVTYPE=BND;POS=123422053;STRANDS=--:88;CIPOS=-5,4;CIEND=-5,8;CIPOS95=0,0;CIEND95=0,0;MATEID=45151_1;EVENT=45151;SECONDARY;SU=88;PE=0;SR=88;ALG=PROD;AF=0.01616;NSAMP=272;MSQ=28.12;AN=16834;AC=272;NS=8438;AC_Hom=0;AC_Het=273;AC_Hemi=0;MAF=0.0161768;HWE=0.176202;NFAM=270
3	41700221	41700225	X	67556485	67556496	45514	33959.1	-	-	BND	LOW	45514_1	N	[X:67556495[N	45514_2	N	[3:41700223[N	SVTYPE=BND;POS=41700223;STRANDS=--:554;CIPOS=-1,3;CIEND=-9,2;CIPOS95=0,0;CIEND95=0,0;MATEID=45514_2;EVENT=45514;SU=554;PE=0;SR=554;ALG=PROD;AF=0.04384;NSAMP=738;MSQ=45.46;AN=16834;AC=738;NS=8438;AC_Hom=0;AC_Het=739;AC_Hemi=0;MAF=0.04379;HWE=7.25319e-08;NFAM=729	SVTYPE=BND;POS=67556495;STRANDS=--:554;CIPOS=-9,2;CIEND=-1,3;CIPOS95=0,0;CIEND95=0,0;MATEID=45514_1;EVENT=45514;SECONDARY;SU=554;PE=0;SR=554;ALG=PROD;AF=0.04384;NSAMP=738;MSQ=45.46;AN=16834;AC=738;NS=8438;AC_Hom=0;AC_Het=739;AC_Hemi=0;MAF=0.04379;HWE=7.25319e-08;NFAM=729
3	41700241	41700258	X	87811248	87811265	45588	574.3	+	+	BND	LOW	45588_1	N	N]X:87811257]	45588_2	N	N]3:41700250]	SVTYPE=BND;POS=41700250;STRANDS=++:4;CIPOS=-9,8;CIEND=-9,8;CIPOS95=0,0;CIEND95=0,0;MATEID=45588_2;EVENT=45588;SU=4;PE=0;SR=4;ALG=PROD;AF=0.001544;NSAMP=26;MSQ=20.15;AN=16834;AC=26;NS=8438;AC_Hom=0;AC_Het=26;AC_Hemi=0;MAF=0.00154065;HWE=1;NFAM=26	SVTYPE=BND;POS=87811257;STRANDS=++:4;CIPOS=-9,8;CIEND=-9,8;CIPOS95=0,0;CIEND95=0,0;MATEID=45588_1;EVENT=45588;SECONDARY;SU=4;PE=0;SR=4;ALG=PROD;AF=0.001544;NSAMP=26;MSQ=20.15;AN=16834;AC=26;NS=8438;AC_Hom=0;AC_Het=26;AC_Hemi=0;MAF=0.00154065;HWE=1;NFAM=26
3	41704793	41704809	3	41708034	41708039	179830	608.55	+	-	DEL	PASS	179830	N	<DEL>	.	.	.	SVTYPE=DEL;POS=41704799;SVLEN=-3239;END=41708038;STRANDS=+-:22;CIPOS=-6,10;CIEND=-4,1;CIPOS95=0,0;CIEND95=0,0;SU=22;PE=14;SR=8;ALG=PROD;AF=5.94e-05;NSAMP=1;MSQ=608.55;AN=16834;AC=1;NS=8438;AC_Hom=0;AC_Het=1;AC_Hemi=0;MAF=5.92557e-05;HWE=1;NFAM=1	.
3	41728536	41728556	3	41728809	41728829	179831	29.36	+	-	BND	LOW	179831_1	N	N[3:41728820[	179831_2	N	]3:41728546]N	SVTYPE=BND;POS=41728546;STRANDS=+-:5;CIPOS=-10,10;CIEND=-10,10;CIPOS95=0,0;CIEND95=0,0;MATEID=179831_2;EVENT=179831;SU=5;PE=0;SR=5;ALG=PROD;AF=5.94e-05;NSAMP=1;MSQ=23.75;AN=16834;AC=1;NS=8438;AC_Hom=0;AC_Het=1;AC_Hemi=0;MAF=5.92557e-05;HWE=1;NFAM=1	SVTYPE=BND;POS=41728820;STRANDS=+-:5;CIPOS=-10,10;CIEND=-10,10;CIPOS95=0,0;CIEND95=0,0;MATEID=179831_1;EVENT=179831;SECONDARY;SU=5;PE=0;SR=5;ALG=PROD;AF=5.94e-05;NSAMP=1;MSQ=23.75;AN=16834;AC=1;NS=8438;AC_Hom=0;AC_Het=1;AC_Hemi=0;MAF=5.92557e-05;HWE=1;NFAM=1
3	41735092	41735105	3	41735157	41735162	179832	269.79	+	-	BND	PASS	179832_1	N	N[3:41735161[	179832_2	N	]3:41735099]N	SVTYPE=BND;POS=41735099;STRANDS=+-:11;CIPOS=-7,6;CIEND=-3,2;CIPOS95=0,0;CIEND95=0,0;MATEID=179832_2;EVENT=179832;SU=11;PE=0;SR=11;ALG=PROD;AF=5.94e-05;NSAMP=1;MSQ=269.71;AN=16834;AC=1;NS=8438;AC_Hom=0;AC_Het=1;AC_Hemi=0;MAF=5.92557e-05;HWE=1;NFAM=1	SVTYPE=BND;POS=41735161;STRANDS=+-:11;CIPOS=-3,2;CIEND=-7,6;CIPOS95=0,0;CIEND95=0,0;MATEID=179832_1;EVENT=179832;SECONDARY;SU=11;PE=0;SR=11;ALG=PROD;AF=5.94e-05;NSAMP=1;MSQ=269.71;AN=16834;AC=1;NS=8438;AC_Hom=0;AC_Het=1;AC_Hemi=0;MAF=5.92557e-05;HWE=1;NFAM=1
3	41748346	41748363	6	142519274	142519290	43759	291.03	-	+	BND	LOW	43759_1	N	]6:142519283]N	43759_2	N	N[3:41748356[	SVTYPE=BND;POS=41748356;STRANDS=-+:4;IMPRECISE;CIPOS=-9,8;CIEND=-9,7;CIPOS95=0,0;CIEND95=-1,0;MATEID=43759_2;EVENT=43759;SU=4;PE=0;SR=4;ALG=PROD;AF=0.0007128;NSAMP=12;MSQ=23.01;AN=16834;AC=12;NS=8438;AC_Hom=0;AC_Het=12;AC_Hemi=0;MAF=0.000711069;HWE=1;NFAM=12	SVTYPE=BND;POS=142519283;STRANDS=-+:4;IMPRECISE;CIPOS=-9,7;CIEND=-9,8;CIPOS95=-1,0;CIEND95=0,0;MATEID=43759_1;EVENT=43759;SECONDARY;SU=4;PE=0;SR=4;ALG=PROD;AF=0.0007128;NSAMP=12;MSQ=23.01;AN=16834;AC=12;NS=8438;AC_Hom=0;AC_Het=12;AC_Hemi=0;MAF=0.000711069;HWE=1;NFAM=12
3	41750167	41750465	3	41751990	41752161	179833	311.6	+	-	DEL	PASS	179833	N	<DEL>	.	.	.	SVTYPE=DEL;POS=41750176;SVLEN=-1978;END=41752154;STRANDS=+-:12;IMPRECISE;CIPOS=-9,289;CIEND=-164,7;CIPOS95=0,63;CIEND95=-52,0;SU=12;PE=12;SR=0;ALG=PROD;AF=5.94e-05;NSAMP=1;MSQ=311.6;AN=16834;AC=1;NS=8438;AC_Hom=0;AC_Het=1;AC_Hemi=0;MAF=5.92557e-05;HWE=1;NFAM=1	.
3	41758352	41758412	3	41758406	41758466	179834	1057.9	+	-	BND	PASS	179834_1	N	N[3:41758437[	179834_2	N	]3:41758382]N	SVTYPE=BND;POS=41758382;STRANDS=+-:39;CIPOS=-30,30;CIEND=-30,30;CIPOS95=0,0;CIEND95=0,0;MATEID=179834_2;EVENT=179834;SU=39;PE=0;SR=39;ALG=PROD;AF=0.0002376;NSAMP=4;MSQ=264.44;AN=16834;AC=4;NS=8438;AC_Hom=0;AC_Het=4;AC_Hemi=0;MAF=0.000237023;HWE=1;NFAM=4	SVTYPE=BND;POS=41758437;STRANDS=+-:39;CIPOS=-30,30;CIEND=-30,30;CIPOS95=0,0;CIEND95=0,0;MATEID=179834_1;EVENT=179834;SECONDARY;SU=39;PE=0;SR=39;ALG=PROD;AF=0.0002376;NSAMP=4;MSQ=264.44;AN=16834;AC=4;NS=8438;AC_Hom=0;AC_Het=4;AC_Hemi=0;MAF=0.000237023;HWE=1;NFAM=4
3	41762082	41762085	3	41763264	41763267	179835	10489.6	+	-	BND	PASS	179835_1	N	N[3:41763267[	179835_2	N	]3:41762084]N	SVTYPE=BND;POS=41762084;STRANDS=+-:486;CIPOS=-2,1;CIEND=-2,1;CIPOS95=0,0;CIEND95=0,0;MATEID=179835_2;EVENT=179835;SU=486;PE=272;SR=214;ALG=PROD;AF=0.001544;NSAMP=26;MSQ=403.45;AN=16834;AC=26;NS=8438;AC_Hom=0;AC_Het=26;AC_Hemi=0;MAF=0.00154065;HWE=1;NFAM=26	SVTYPE=BND;POS=41763267;STRANDS=+-:486;CIPOS=-2,1;CIEND=-2,1;CIPOS95=0,0;CIEND95=0,0;MATEID=179835_1;EVENT=179835;SECONDARY;SU=486;PE=272;SR=214;ALG=PROD;AF=0.001544;NSAMP=26;MSQ=403.45;AN=16834;AC=26;NS=8438;AC_Hom=0;AC_Het=26;AC_Hemi=0;MAF=0.00154065;HWE=1;NFAM=26
3	41784074	41784092	3	41861905	41861925	179836	518.5	+	-	DEL	PASS	179836	N	<DEL>	.	.	.	SVTYPE=DEL;POS=41784082;SVLEN=-77833;END=41861915;STRANDS=+-:22;CIPOS=-8,10;CIEND=-10,10;CIPOS95=0,0;CIEND95=0,0;SU=22;PE=13;SR=9;ALG=PROD;AF=5.94e-05;NSAMP=1;MSQ=518.5;AN=16834;AC=1;NS=8438;AC_Hom=0;AC_Het=1;AC_Hemi=0;MAF=5.92557e-05;HWE=1;NFAM=1	.
3	41785001	41785020	3	41785457	41785463	179837	491.64	+	-	DEL	PASS	179837	N	<DEL>	.	.	.	SVTYPE=DEL;POS=41785010;SVLEN=-451;END=41785461;STRANDS=+-:14;CIPOS=-9,10;CIEND=-4,2;CIPOS95=0,0;CIEND95=0,0;SU=14;PE=5;SR=9;ALG=PROD;AF=5.942e-05;NSAMP=1;MSQ=491.63;AN=16828;AC=1;NS=8435;AC_Hom=0;AC_Het=1;AC_Hemi=0;MAF=5.92768e-05;HWE=1;NFAM=1	.
3	41792610	41792630	7	138789154	138789174	44327	646.21	-	-	BND	LOW	44327_1	N	[7:138789165[N	44327_2	N	[3:41792621[N	SVTYPE=BND;POS=41792621;STRANDS=--:5;CIPOS=-10,10;CIEND=-10,10;CIPOS95=0,0;CIEND95=0,0;MATEID=44327_2;EVENT=44327;SU=5;PE=0;SR=5;ALG=PROD;AF=0.00101;NSAMP=17;MSQ=37.92;AN=16834;AC=17;NS=8438;AC_Hom=0;AC_Het=17;AC_Hemi=0;MAF=0.00100735;HWE=1;NFAM=14	SVTYPE=BND;POS=138789165;STRANDS=--:5;CIPOS=-10,10;CIEND=-10,10;CIPOS95=0,0;CIEND95=0,0;MATEID=44327_1;EVENT=44327;SECONDARY;SU=5;PE=0;SR=5;ALG=PROD;AF=0.00101;NSAMP=17;MSQ=37.92;AN=16834;AC=17;NS=8438;AC_Hom=0;AC_Het=17;AC_Hemi=0;MAF=0.00100735;HWE=1;NFAM=14
3	41812253	41812271	3	41813480	41813500	179838	521.25	+	-	DEL	PASS	179838	N	<DEL>	.	.	.	SVTYPE=DEL;POS=41812261;SVLEN=-1229;END=41813490;STRANDS=+-:19;CIPOS=-8,10;CIEND=-10,10;CIPOS95=0,0;CIEND95=0,0;SU=19;PE=13;SR=6;ALG=PROD;AF=5.94e-05;NSAMP=1;MSQ=521.25;AN=16834;AC=1;NS=8438;AC_Hom=0;AC_Het=1;AC_Hemi=0;MAF=5.92557e-05;HWE=1;NFAM=1	.
3	41815052	41815478	3	42284110	42284492	179839	186.32	+	-	BND	LOW	179839_1	N	N[3:42284463[	179839_2	N	]3:41815082]N	SVTYPE=BND;POS=41815082;STRANDS=+-:14;IMPRECISE;CIPOS=-30,396;CIEND=-352,30;CIPOS95=-30,54;CIEND95=-107,30;MATEID=179839_2;EVENT=179839;SU=14;PE=14;SR=0;ALG=PROD;AF=0.000297;NSAMP=5;MSQ=37.26;AN=16834;AC=5;NS=8438;AC_Hom=0;AC_Het=5;AC_Hemi=0;MAF=0.000296279;HWE=1;NFAM=5	SVTYPE=BND;POS=42284463;STRANDS=+-:14;IMPRECISE;CIPOS=-352,30;CIEND=-30,396;CIPOS95=-107,30;CIEND95=-30,54;MATEID=179839_1;EVENT=179839;SECONDARY;SU=14;PE=14;SR=0;ALG=PROD;AF=0.000297;NSAMP=5;MSQ=37.26;AN=16834;AC=5;NS=8438;AC_Hom=0;AC_Het=5;AC_Hemi=0;MAF=0.000296279;HWE=1;NFAM=5
3	41818076	41818076	3	41821493	41821493	179840	1.02678e+06	+	-	MEI	PASS	179840	N	<DEL:ME:LINE|L1|L1HS>	.	.	.	SVTYPE=MEI;POS=41818076;SVLEN=-3417;END=41821493;STRANDS=+-:43044;CIPOS=0,0;CIEND=0,0;CIPOS95=0,0;CIEND95=0,0;SU=43044;PE=22923;SR=20121;ALG=PROD;AF=0.1285;NSAMP=1963;MSQ=521.97;AN=16834;AC=2163;NS=8438;AC_Hom=402;AC_Het=1767;AC_Hemi=0;MAF=0.128526;HWE=1.09491e-08;NFAM=1631	.
3	41821310	41821325	9	32463884	32463903	44944	154.36	-	-	BND	LOW	44944_1	N	[9:32463895[N	44944_2	N	[3:41821317[N	SVTYPE=BND;POS=41821317;STRANDS=--:4;IMPRECISE;CIPOS=-6,9;CIEND=-10,9;CIPOS95=-1,3;CIEND95=-1,1;MATEID=44944_2;EVENT=44944;SU=4;PE=2;SR=2;ALG=PROD;AF=5.945e-05;NSAMP=1;MSQ=48.5;AN=16822;AC=1;NS=8432;AC_Hom=0;AC_Het=1;AC_Hemi=0;MAF=5.92979e-05;HWE=1;NFAM=1	SVTYPE=BND;POS=32463895;STRANDS=--:4;IMPRECISE;CIPOS=-10,9;CIEND=-6,9;CIPOS95=-1,1;CIEND95=-1,3;MATEID=44944_1;EVENT=44944;SECONDARY;SU=4;PE=2;SR=2;ALG=PROD;AF=5.945e-05;NSAMP=1;MSQ=48.5;AN=16822;AC=1;NS=8432;AC_Hom=0;AC_Het=1;AC_Hemi=0;MAF=5.92979e-05;HWE=1;NFAM=1
3	41831416	41831425	3	41835272	41835278	179841	362.63	+	-	DEL	PASS	179841	N	<DEL>	.	.	.	SVTYPE=DEL;POS=41831421;SVLEN=-3856;END=41835277;STRANDS=+-:18;CIPOS=-5,4;CIEND=-5,1;CIPOS95=0,0;CIEND95=0,0;SU=18;PE=11;SR=7;ALG=PROD;AF=5.94e-05;NSAMP=1;MSQ=362.63;AN=16834;AC=1;NS=8438;AC_Hom=0;AC_Het=1;AC_Hemi=0;MAF=5.92557e-05;HWE=1;NFAM=1	.
3	41846166	41846635	3	41869914	41870205	307117	455.29	-	-	BND	LOW	307117_1	N	[3:41870196[N	307117_2	N	[3:41846626[N	SVTYPE=BND;POS=41846626;STRANDS=--:4;IMPRECISE;CIPOS=-459,10;CIEND=-281,10;CIPOS95=-168,1;CIEND95=-142,1;MATEID=307117_2;EVENT=307117;SU=4;PE=4;SR=0;ALG=PROD;AF=0.00101;NSAMP=17;MSQ=23.51;AN=16834;AC=17;NS=8438;AC_Hom=0;AC_Het=17;AC_Hemi=0;MAF=0.00100735;HWE=1;NFAM=17	SVTYPE=BND;POS=41870196;STRANDS=--:4;IMPRECISE;CIPOS=-281,10;CIEND=-459,10;CIPOS95=-142,1;CIEND95=-168,1;MATEID=307117_1;EVENT=307117;SECONDARY;SU=4;PE=4;SR=0;ALG=PROD;AF=0.00101;NSAMP=17;MSQ=23.51;AN=16834;AC=17;NS=8438;AC_Hom=0;AC_Het=17;AC_Hemi=0;MAF=0.00100735;HWE=1;NFAM=17
3	41846778	41847299	3	41869956	41870381	307118	1351.22	+	+	BND	LOW	307118_1	N	N]3:41869966]	307118_2	N	N]3:41846788]	SVTYPE=BND;POS=41846788;STRANDS=++:4;IMPRECISE;CIPOS=-10,511;CIEND=-10,415;CIPOS95=-1,180;CIEND95=-2,115;MATEID=307118_2;EVENT=307118;SU=4;PE=4;SR=0;ALG=PROD;AF=0.003742;NSAMP=63;MSQ=19.53;AN=16834;AC=63;NS=8438;AC_Hom=0;AC_Het=64;AC_Hemi=0;MAF=0.00379237;HWE=1;NFAM=62	SVTYPE=BND;POS=41869966;STRANDS=++:4;IMPRECISE;CIPOS=-10,415;CIEND=-10,511;CIPOS95=-2,115;CIEND95=-1,180;MATEID=307118_1;EVENT=307118;SECONDARY;SU=4;PE=4;SR=0;ALG=PROD;AF=0.003742;NSAMP=63;MSQ=19.53;AN=16834;AC=63;NS=8438;AC_Hom=0;AC_Het=64;AC_Hemi=0;MAF=0.00379237;HWE=1;NFAM=62
3	41882233	41882721	X	23541218	23541700	45403	7514.69	-	+	BND	LOW	45403_1	N	]X:23541224]N	45403_2	N	N[3:41882716[	SVTYPE=BND;POS=41882716;STRANDS=-+:5;IMPRECISE;CIPOS=-482,6;CIEND=-6,476;CIPOS95=-188,0;CIEND95=0,189;MATEID=45403_2;EVENT=45403;SU=5;PE=5;SR=0;ALG=PROD;AF=0.01996;NSAMP=336;MSQ=21.19;AN=16834;AC=336;NS=8438;AC_Hom=0;AC_Het=336;AC_Hemi=0;MAF=0.0199099;HWE=0.0829911;NFAM=326	SVTYPE=BND;POS=23541224;STRANDS=-+:5;IMPRECISE;CIPOS=-6,476;CIEND=-482,6;CIPOS95=0,189;CIEND95=-188,0;MATEID=45403_1;EVENT=45403;SECONDARY;SU=5;PE=5;SR=0;ALG=PROD;AF=0.01996;NSAMP=336;MSQ=21.19;AN=16834;AC=336;NS=8438;AC_Hom=0;AC_Het=336;AC_Hemi=0;MAF=0.0199099;HWE=0.0829911;NFAM=326
3	41882449	41882691	9	87141485	87141580	45033	3882.01	-	-	BND	LOW	45033_1	N	[9:87141571[N	45033_2	N	[3:41882682[N	SVTYPE=BND;POS=41882682;STRANDS=--:4;IMPRECISE;CIPOS=-232,10;CIEND=-85,10;CIPOS95=-119,0;CIEND95=-36,3;MATEID=45033_2;EVENT=45033;SU=4;PE=4;SR=0;ALG=PROD;AF=0.01063;NSAMP=179;MSQ=20.22;AN=16834;AC=179;NS=8438;AC_Hom=0;AC_Het=179;AC_Hemi=0;MAF=0.0106068;HWE=1;NFAM=179	SVTYPE=BND;POS=87141571;STRANDS=--:4;IMPRECISE;CIPOS=-85,10;CIEND=-232,10;CIPOS95=-36,3;CIEND95=-119,0;MATEID=45033_1;EVENT=45033;SECONDARY;SU=4;PE=4;SR=0;ALG=PROD;AF=0.01063;NSAMP=179;MSQ=20.22;AN=16834;AC=179;NS=8438;AC_Hom=0;AC_Het=179;AC_Hemi=0;MAF=0.0106068;HWE=1;NFAM=179
3	41883683	41883718	3	41888083	41888123	179842	1907.08	+	-	BND	LOW	179842_1	N	N[3:41888094[	179842_2	N	]3:41883688]N	SVTYPE=BND;POS=41883688;STRANDS=+-:65;CIPOS=-5,30;CIEND=-10,30;CIPOS95=0,0;CIEND95=0,0;MATEID=179842_2;EVENT=179842;SU=65;PE=45;SR=20;ALG=PROD;AF=0.001485;NSAMP=25;MSQ=75.16;AN=16834;AC=25;NS=8438;AC_Hom=0;AC_Het=25;AC_Hemi=0;MAF=0.00148139;HWE=1;NFAM=25	SVTYPE=BND;POS=41888094;STRANDS=+-:65;CIPOS=-10,30;CIEND=-5,30;CIPOS95=0,0;CIEND95=0,0;MATEID=179842_1;EVENT=179842;SECONDARY;SU=65;PE=45;SR=20;ALG=PROD;AF=0.001485;NSAMP=25;MSQ=75.16;AN=16834;AC=25;NS=8438;AC_Hom=0;AC_Het=25;AC_Hemi=0;MAF=0.00148139;HWE=1;NFAM=25
3	41896685	41896685	3	41896745	41896745	179843	238341.0	+	-	BND	LOW	179843_1	N	N[3:41896746[	179843_2	N	]3:41896685]N	SVTYPE=BND;POS=41896685;STRANDS=+-:7492;CIPOS=0,0;CIEND=0,0;CIPOS95=0,0;CIEND95=0,0;MATEID=179843_2;EVENT=179843;SU=7492;PE=10;SR=7482;ALG=PROD;AF=0.07954;NSAMP=1200;MSQ=198.18;AN=16834;AC=1339;NS=8438;AC_Hom=278;AC_Het=1062;AC_Hemi=0;MAF=0.0794027;HWE=2.27032e-28;NFAM=1181	SVTYPE=BND;POS=41896746;STRANDS=+-:7492;CIPOS=0,0;CIEND=0,0;CIPOS95=0,0;CIEND95=0,0;MATEID=179843_1;EVENT=179843;SECONDARY;SU=7492;PE=10;SR=7482;ALG=PROD;AF=0.07954;NSAMP=1200;MSQ=198.18;AN=16834;AC=1339;NS=8438;AC_Hom=278;AC_Het=1062;AC_Hemi=0;MAF=0.0794027;HWE=2.27032e-28;NFAM=1181
3	41897713	41898040	17	14216316	14216515	40689	269.74	-	-	BND	LOW	40689_1	N	[17:14216506[N	40689_2	N	[3:41898031[N	SVTYPE=BND;POS=41898031;STRANDS=--:6;IMPRECISE;CIPOS=-317,10;CIEND=-189,10;CIPOS95=-162,1;CIEND95=-91,2;MATEID=40689_2;EVENT=40689;SU=6;PE=6;SR=0;ALG=PROD;AF=0.0002376;NSAMP=4;MSQ=65.8;AN=16834;AC=4;NS=8438;AC_Hom=0;AC_Het=4;AC_Hemi=0;MAF=0.000237023;HWE=1;NFAM=4	SVTYPE=BND;POS=14216506;STRANDS=--:6;IMPRECISE;CIPOS=-189,10;CIEND=-317,10;CIPOS95=-91,2;CIEND95=-162,1;MATEID=40689_1;EVENT=40689;SECONDARY;SU=6;PE=6;SR=0;ALG=PROD;AF=0.0002376;NSAMP=4;MSQ=65.8;AN=16834;AC=4;NS=8438;AC_Hom=0;AC_Het=4;AC_Hemi=0;MAF=0.000237023;HWE=1;NFAM=4
3	41897981	41898001	18	46198349	46198360	41010	465797.0	-	+	BND	LOW	41010_1	N	]18:46198355]N	41010_2	N	N[3:41897992[	SVTYPE=BND;POS=41897992;STRANDS=-+:12;CIPOS=-10,10;CIEND=-6,5;CIPOS95=0,0;CIEND95=0,0;MATEID=41010_2;EVENT=41010;SU=12;PE=6;SR=6;ALG=PROD;AF=0.3889;NSAMP=6198;MSQ=74.83;AN=16834;AC=6546;NS=8438;AC_Hom=696;AC_Het=5866;AC_Hemi=0;MAF=0.388836;HWE=0;NFAM=5461	SVTYPE=BND;POS=46198355;STRANDS=-+:12;CIPOS=-6,5;CIEND=-10,10;CIPOS95=0,0;CIEND95=0,0;MATEID=41010_1;EVENT=41010;SECONDARY;SU=12;PE=6;SR=6;ALG=PROD;AF=0.3889;NSAMP=6198;MSQ=74.83;AN=16834;AC=6546;NS=8438;AC_Hom=696;AC_Het=5866;AC_Hemi=0;MAF=0.388836;HWE=0;NFAM=5461
3	41897995	41898012	4	184546484	184546501	42572	85609.3	-	+	BND	LOW	42572_1	N	]4:184546493]N	42572_2	N	N[3:41898005[	SVTYPE=BND;POS=41898005;STRANDS=-+:30;CIPOS=-9,8;CIEND=-9,8;CIPOS95=0,0;CIEND95=0,0;MATEID=42572_2;EVENT=42572;SU=30;PE=0;SR=30;ALG=PROD;AF=0.1239;NSAMP=1934;MSQ=43.72;AN=16834;AC=2085;NS=8438;AC_Hom=302;AC_Het=1790;AC_Hemi=0;MAF=0.123963;HWE=0.0351431;NFAM=1778	SVTYPE=BND;POS=184546493;STRANDS=-+:30;CIPOS=-9,8;CIEND=-9,8;CIPOS95=0,0;CIEND95=0,0;MATEID=42572_1;EVENT=42572;SECONDARY;SU=30;PE=0;SR=30;ALG=PROD;AF=0.1239;NSAMP=1934;MSQ=43.72;AN=16834;AC=2085;NS=8438;AC_Hom=302;AC_Het=1790;AC_Hemi=0;MAF=0.123963;HWE=0.0351431;NFAM=1778
3	41898000	41898055	3	152782147	152782201	275152	11621.8	-	+	BND	LOW	275152_1	N	]3:152782177]N	275152_2	N	N[3:41898031[	SVTYPE=BND;POS=41898031;STRANDS=-+:9;IMPRECISE;CIPOS=-30,25;CIEND=-30,24;CIPOS95=-2,2;CIEND95=-1,1;MATEID=275152_2;EVENT=275152;SU=9;PE=4;SR=5;ALG=PROD;AF=0.04693;NSAMP=789;MSQ=13.23;AN=16834;AC=790;NS=8438;AC_Hom=2;AC_Het=790;AC_Hemi=0;MAF=0.0469306;HWE=1.36251e-07;NFAM=706	SVTYPE=BND;POS=152782177;STRANDS=-+:9;IMPRECISE;CIPOS=-30,24;CIEND=-30,25;CIPOS95=-1,1;CIEND95=-2,2;MATEID=275152_1;EVENT=275152;SECONDARY;SU=9;PE=4;SR=5;ALG=PROD;AF=0.04693;NSAMP=789;MSQ=13.23;AN=16834;AC=790;NS=8438;AC_Hom=2;AC_Het=790;AC_Hemi=0;MAF=0.0469306;HWE=1.36251e-07;NFAM=706
3	41898102	41898150	3	152782108	152782165	179846	47394.2	+	-	BND	LOW	179846_1	N	N[3:152782138[	179846_2	N	]3:41898122]N	SVTYPE=BND;POS=41898122;STRANDS=+-:8;CIPOS=-20,28;CIEND=-29,28;CIPOS95=0,0;CIEND95=0,0;MATEID=179846_2;EVENT=179846;SU=8;PE=0;SR=8;ALG=PROD;AF=0.08073;NSAMP=1345;MSQ=34.57;AN=16834;AC=1359;NS=8438;AC_Hom=28;AC_Het=1334;AC_Hemi=0;MAF=0.0807063;HWE=6.28795e-12;NFAM=1202	SVTYPE=BND;POS=152782138;STRANDS=+-:8;CIPOS=-29,28;CIEND=-20,28;CIPOS95=0,0;CIEND95=0,0;MATEID=179846_1;EVENT=179846;SECONDARY;SU=8;PE=0;SR=8;ALG=PROD;AF=0.08073;NSAMP=1345;MSQ=34.57;AN=16834;AC=1359;NS=8438;AC_Hom=28;AC_Het=1334;AC_Hemi=0;MAF=0.0807063;HWE=6.28795e-12;NFAM=1202
3	41898105	41898145	3	152782152	152782197	307119	577.17	+	+	BND	LOW	307119_1	N	N]3:152782175]	307119_2	N	N]3:41898125]	SVTYPE=BND;POS=41898125;STRANDS=++:8;IMPRECISE;CIPOS=-20,20;CIEND=-23,22;CIPOS95=0,0;CIEND95=-3,3;MATEID=307119_2;EVENT=307119;SU=8;PE=0;SR=8;ALG=PROD;AF=0.002257;NSAMP=38;MSQ=14.01;AN=16834;AC=38;NS=8438;AC_Hom=0;AC_Het=38;AC_Hemi=0;MAF=0.00225172;HWE=1;NFAM=37	SVTYPE=BND;POS=152782175;STRANDS=++:8;IMPRECISE;CIPOS=-23,22;CIEND=-20,20;CIPOS95=-3,3;CIEND95=0,0;MATEID=307119_1;EVENT=307119;SECONDARY;SU=8;PE=0;SR=8;ALG=PROD;AF=0.002257;NSAMP=38;MSQ=14.01;AN=16834;AC=38;NS=8438;AC_Hom=0;AC_Het=38;AC_Hemi=0;MAF=0.00225172;HWE=1;NFAM=37
3	41898107	41898162	21	17852580	17852640	41685	269.75	+	-	BND	LOW	41685_1	N	N[21:17852611[	41685_2	N	]3:41898132]N	SVTYPE=BND;POS=41898132;STRANDS=+-:16;CIPOS=-25,30;CIEND=-30,30;CIPOS95=0,0;CIEND95=0,0;MATEID=41685_2;EVENT=41685;SU=16;PE=9;SR=7;ALG=PROD;AF=0.0006534;NSAMP=11;MSQ=23.65;AN=16834;AC=11;NS=8438;AC_Hom=0;AC_Het=11;AC_Hemi=0;MAF=0.000651813;HWE=1;NFAM=11	SVTYPE=BND;POS=17852611;STRANDS=+-:16;CIPOS=-30,30;CIEND=-25,30;CIPOS95=0,0;CIEND95=0,0;MATEID=41685_1;EVENT=41685;SECONDARY;SU=16;PE=9;SR=7;ALG=PROD;AF=0.0006534;NSAMP=11;MSQ=23.65;AN=16834;AC=11;NS=8438;AC_Hom=0;AC_Het=11;AC_Hemi=0;MAF=0.000651813;HWE=1;NFAM=11
3	41914077	41914080	3	42216741	42216746	275153	263.6	-	+	DUP	PASS	275153	N	<DUP>	.	.	.	SVTYPE=DUP;POS=41914080;SVLEN=302664;END=42216744;STRANDS=-+:25;CIPOS=-3,0;CIEND=-3,2;CIPOS95=0,0;CIEND95=0,0;SU=25;PE=14;SR=11;ALG=PROD;AF=5.94e-05;NSAMP=1;MSQ=257.33;AN=16834;AC=1;NS=8438;AC_Hom=0;AC_Het=1;AC_Hemi=0;MAF=5.92557e-05;HWE=1;NFAM=1	.
3	41930450	41930451	12	127358210	127358212	39467	8843.44	-	-	BND	LOW	39467_1	N	[12:127358212[N	39467_2	N	[3:41930452[N	SVTYPE=BND;POS=41930452;STRANDS=--:1166;CIPOS=-1,0;CIEND=-1,1;CIPOS95=0,0;CIEND95=0,0;MATEID=39467_2;EVENT=39467;SU=1166;PE=439;SR=727;ALG=PROD;AF=0.004158;NSAMP=70;MSQ=126.26;AN=16834;AC=70;NS=8438;AC_Hom=0;AC_Het=70;AC_Hemi=0;MAF=0.0041479;HWE=1;NFAM=70	SVTYPE=BND;POS=127358212;STRANDS=--:1166;CIPOS=-1,1;CIEND=-1,0;CIPOS95=0,0;CIEND95=0,0;MATEID=39467_1;EVENT=39467;SECONDARY;SU=1166;PE=439;SR=727;ALG=PROD;AF=0.004158;NSAMP=70;MSQ=126.26;AN=16834;AC=70;NS=8438;AC_Hom=0;AC_Het=70;AC_Hemi=0;MAF=0.0041479;HWE=1;NFAM=70
3	41931261	41931605	4	110075372	110075709	42348	777.21	+	+	BND	LOW	42348_1	N	N]4:110075385]	42348_2	N	N]3:41931291]	SVTYPE=BND;POS=41931291;STRANDS=++:55;IMPRECISE;CIPOS=-30,314;CIEND=-13,324;CIPOS95=-30,33;CIEND95=-13,32;MATEID=42348_2;EVENT=42348;SU=55;PE=55;SR=0;ALG=PROD;AF=0.0003564;NSAMP=6;MSQ=129.18;AN=16834;AC=6;NS=8438;AC_Hom=0;AC_Het=6;AC_Hemi=0;MAF=0.000355534;HWE=1;NFAM=6	SVTYPE=BND;POS=110075385;STRANDS=++:55;IMPRECISE;CIPOS=-13,324;CIEND=-30,314;CIPOS95=-13,32;CIEND95=-30,33;MATEID=42348_1;EVENT=42348;SECONDARY;SU=55;PE=55;SR=0;ALG=PROD;AF=0.0003564;NSAMP=6;MSQ=129.18;AN=16834;AC=6;NS=8438;AC_Hom=0;AC_Het=6;AC_Hemi=0;MAF=0.000355534;HWE=1;NFAM=6
3	41932243	41932259	3	41932491	41932510	179848	70862.3	+	-	BND	LOW	179848_1	N	N[3:41932502[	179848_2	N	]3:41932249]N	SVTYPE=BND;POS=41932249;STRANDS=+-:4;IMPRECISE;CIPOS=-6,10;CIEND=-10,9;CIPOS95=-2,3;CIEND95=-3,3;MATEID=179848_2;EVENT=179848;SU=4;PE=3;SR=1;ALG=PROD;AF=0.1353;NSAMP=2273;MSQ=30.67;RETAINED;AN=16834;AC=2278;NS=8438;AC_Hom=10;AC_Het=2276;AC_Hemi=0;MAF=0.135459;HWE=0;NFAM=2020	SVTYPE=BND;POS=41932502;STRANDS=+-:4;IMPRECISE;CIPOS=-10,9;CIEND=-6,10;CIPOS95=-3,3;CIEND95=-2,3;MATEID=179848_1;EVENT=179848;SECONDARY;SU=4;PE=3;SR=1;ALG=PROD;AF=0.1353;NSAMP=2273;MSQ=30.67;RETAINED;AN=16834;AC=2278;NS=8438;AC_Hom=10;AC_Het=2276;AC_Hemi=0;MAF=0.135459;HWE=0;NFAM=2020
3	41944049	41944067	3	42188718	42188733	275154	150.89	-	+	DUP	PASS	275154	N	<DUP>	.	.	.	SVTYPE=DUP;POS=41944059;SVLEN=244664;END=42188723;STRANDS=-+:13;IMPRECISE;CIPOS=-10,8;CIEND=-5,10;CIPOS95=-1,1;CIEND95=-1,1;SU=13;PE=11;SR=2;ALG=PROD;AF=5.94e-05;NSAMP=1;MSQ=145.3;AN=16834;AC=1;NS=8438;AC_Hom=0;AC_Het=1;AC_Hemi=0;MAF=5.92557e-05;HWE=1;NFAM=1	.
3	41953351	41953368	3	41953511	41953528	179852	14.18	+	-	BND	LOW	179852_1	N	N[3:41953521[	179852_2	N	]3:41953360]N	SVTYPE=BND;POS=41953360;STRANDS=+-:4;CIPOS=-9,8;CIEND=-9,8;CIPOS95=0,0;CIEND95=0,0;MATEID=179852_2;EVENT=179852;SU=4;PE=0;SR=4;ALG=PROD;AF=5.94e-05;NSAMP=1;MSQ=9.36;AN=16834;AC=1;NS=8438;AC_Hom=0;AC_Het=1;AC_Hemi=0;MAF=5.92557e-05;HWE=1;NFAM=1	SVTYPE=BND;POS=41953521;STRANDS=+-:4;CIPOS=-9,8;CIEND=-9,8;CIPOS95=0,0;CIEND95=0,0;MATEID=179852_1;EVENT=179852;SECONDARY;SU=4;PE=0;SR=4;ALG=PROD;AF=5.94e-05;NSAMP=1;MSQ=9.36;AN=16834;AC=1;NS=8438;AC_Hom=0;AC_Het=1;AC_Hemi=0;MAF=5.92557e-05;HWE=1;NFAM=1
3	41960038	41960071	15	90410017	90410061	40287	473.47	+	-	BND	LOW	40287_1	N	N[15:90410041[	40287_2	N	]3:41960051]N	SVTYPE=BND;POS=41960051;STRANDS=+-:50;IMPRECISE;CIPOS=-13,20;CIEND=-23,21;CIPOS95=-9,9;CIEND95=0,0;MATEID=40287_2;EVENT=40287;SU=50;PE=25;SR=25;ALG=PROD;AF=0.0001188;NSAMP=2;MSQ=236.74;AN=16834;AC=2;NS=8438;AC_Hom=0;AC_Het=2;AC_Hemi=0;MAF=0.000118511;HWE=1;NFAM=2	SVTYPE=BND;POS=90410041;STRANDS=+-:50;IMPRECISE;CIPOS=-23,21;CIEND=-13,20;CIPOS95=0,0;CIEND95=-9,9;MATEID=40287_1;EVENT=40287;SECONDARY;SU=50;PE=25;SR=25;ALG=PROD;AF=0.0001188;NSAMP=2;MSQ=236.74;AN=16834;AC=2;NS=8438;AC_Hom=0;AC_Het=2;AC_Hemi=0;MAF=0.000118511;HWE=1;NFAM=2
3	41961432	41961438	3	41962284	41962291	179853	4576.8	+	-	DEL	PASS	179853	N	<DEL>	.	.	.	SVTYPE=DEL;POS=41961435;SVLEN=-854;END=41962289;STRANDS=+-:202;CIPOS=-3,3;CIEND=-5,2;CIPOS95=0,0;CIEND95=0,0;SU=202;PE=126;SR=76;ALG=PROD;AF=0.000594;NSAMP=10;MSQ=457.68;AN=16834;AC=10;NS=8438;AC_Hom=0;AC_Het=10;AC_Hemi=0;MAF=0.000592557;HWE=1;NFAM=10	.
3	41969975	41970279	3	96093841	96094251	307120	148.28	+	+	BND	LOW	307120_1	N	N]3:96093851]	307120_2	N	N]3:41969985]	SVTYPE=BND;POS=41969985;STRANDS=++:4;IMPRECISE;CIPOS=-10,294;CIEND=-10,400;CIPOS95=-2,81;CIEND95=-1,131;MATEID=307120_2;EVENT=307120;SU=4;PE=4;SR=0;ALG=PROD;AF=0.0004158;NSAMP=7;MSQ=18.06;AN=16834;AC=7;NS=8438;AC_Hom=0;AC_Het=7;AC_Hemi=0;MAF=0.00041479;HWE=1;NFAM=7	SVTYPE=BND;POS=96093851;STRANDS=++:4;IMPRECISE;CIPOS=-10,400;CIEND=-10,294;CIPOS95=-1,131;CIEND95=-2,81;MATEID=307120_1;EVENT=307120;SECONDARY;SU=4;PE=4;SR=0;ALG=PROD;AF=0.0004158;NSAMP=7;MSQ=18.06;AN=16834;AC=7;NS=8438;AC_Hom=0;AC_Het=7;AC_Hemi=0;MAF=0.00041479;HWE=1;NFAM=7
3	41982981	41982997	3	41991815	41991834	179854	98.62	+	-	DEL	PASS	179854	N	<DEL>	.	.	.	SVTYPE=DEL;POS=41982987;SVLEN=-8838;END=41991825;STRANDS=+-:6;IMPRECISE;CIPOS=-6,10;CIEND=-10,9;CIPOS95=-1,1;CIEND95=-1,1;SU=6;PE=4;SR=2;ALG=PROD;AF=5.94e-05;NSAMP=1;MSQ=98.62;AN=16834;AC=1;NS=8438;AC_Hom=0;AC_Het=1;AC_Hemi=0;MAF=5.92557e-05;HWE=1;NFAM=1	.
3	41987432	41987443	3	41995089	41995109	179855	140.13	+	-	BND	LOW	179855_1	N	N[3:41995100[	179855_2	N	]3:41987437]N	SVTYPE=BND;POS=41987437;STRANDS=+-:13;CIPOS=-5,6;CIEND=-10,10;CIPOS95=0,0;CIEND95=0,0;MATEID=179855_2;EVENT=179855;SU=13;PE=8;SR=5;ALG=PROD;AF=5.94e-05;NSAMP=1;MSQ=140.13;AN=16834;AC=1;NS=8438;AC_Hom=0;AC_Het=1;AC_Hemi=0;MAF=5.92557e-05;HWE=1;NFAM=1	SVTYPE=BND;POS=41995100;STRANDS=+-:13;CIPOS=-10,10;CIEND=-5,6;CIPOS95=0,0;CIEND95=0,0;MATEID=179855_1;EVENT=179855;SECONDARY;SU=13;PE=8;SR=5;ALG=PROD;AF=5.94e-05;NSAMP=1;MSQ=140.13;AN=16834;AC=1;NS=8438;AC_Hom=0;AC_Het=1;AC_Hemi=0;MAF=5.92557e-05;HWE=1;NFAM=1
3	41994543	41994599	5	135023710	135023730	43081	619672.0	+	+	BND	LOW	43081_1	N	N]5:135023720]	43081_2	N	N]3:41994589]	SVTYPE=BND;POS=41994589;STRANDS=++:2256,--:857;CIPOS=-46,10;CIEND=-10,10;CIPOS95=0,0;CIEND95=0,0;MATEID=43081_2;EVENT=43081;SU=3113;PE=0;SR=3113;ALG=PROD;AF=0.3576;NSAMP=6019;MSQ=102.61;AN=16834;AC=6019;NS=8438;AC_Hom=0;AC_Het=6034;AC_Hemi=0;MAF=0.357549;HWE=0;NFAM=5255	SVTYPE=BND;POS=135023720;STRANDS=++:2256,--:857;CIPOS=-10,10;CIEND=-46,10;CIPOS95=0,0;CIEND95=0,0;MATEID=43081_1;EVENT=43081;SECONDARY;SU=3113;PE=0;SR=3113;ALG=PROD;AF=0.3576;NSAMP=6019;MSQ=102.61;AN=16834;AC=6019;NS=8438;AC_Hom=0;AC_Het=6034;AC_Hemi=0;MAF=0.357549;HWE=0;NFAM=5255
3	42003871	42004101	4	44576650	44576914	42155	6667.27	-	+	BND	LOW	42155_1	N	]4:44576680]N	42155_2	N	N[3:42004096[	SVTYPE=BND;POS=42004096;STRANDS=-+:361;IMPRECISE;CIPOS=-224,6;CIEND=-30,234;CIPOS95=-10,6;CIEND95=-4,4;MATEID=42155_2;EVENT=42155;SU=361;PE=361;SR=0;ALG=PROD;AF=0.007247;NSAMP=122;MSQ=54.37;AN=16834;AC=122;NS=8438;AC_Hom=0;AC_Het=122;AC_Hemi=0;MAF=0.0072292;HWE=1;NFAM=122	SVTYPE=BND;POS=44576680;STRANDS=-+:361;IMPRECISE;CIPOS=-30,234;CIEND=-224,6;CIPOS95=-4,4;CIEND95=-10,6;MATEID=42155_1;EVENT=42155;SECONDARY;SU=361;PE=361;SR=0;ALG=PROD;AF=0.007247;NSAMP=122;MSQ=54.37;AN=16834;AC=122;NS=8438;AC_Hom=0;AC_Het=122;AC_Hemi=0;MAF=0.0072292;HWE=1;NFAM=122
3	42004112	42004118	4	44576383	44576390	42154	25652.6	+	-	BND	LOW	42154_1	N	N[4:44576388[	42154_2	N	]3:42004114]N	SVTYPE=BND;POS=42004114;STRANDS=+-:1077;CIPOS=-2,4;CIEND=-4,3;CIPOS95=0,0;CIEND95=0,0;MATEID=42154_2;EVENT=42154;SU=1077;PE=995;SR=82;ALG=PROD;AF=0.01735;NSAMP=292;MSQ=87.64;AN=16834;AC=292;NS=8438;AC_Hom=0;AC_Het=293;AC_Hemi=0;MAF=0.0173619;HWE=0.185821;NFAM=288	SVTYPE=BND;POS=44576388;STRANDS=+-:1077;CIPOS=-4,3;CIEND=-2,4;CIPOS95=0,0;CIEND95=0,0;MATEID=42154_1;EVENT=42154;SECONDARY;SU=1077;PE=995;SR=82;ALG=PROD;AF=0.01735;NSAMP=292;MSQ=87.64;AN=16834;AC=292;NS=8438;AC_Hom=0;AC_Het=293;AC_Hemi=0;MAF=0.0173619;HWE=0.185821;NFAM=288
3	42024581	42024592	3	42027241	42027252	275155	21979.8	-	+	BND	LOW	275155_1	N	]3:42027243]N	275155_2	N	N[3:42024588[	SVTYPE=BND;POS=42024588;STRANDS=-+:681;CIPOS=-6,5;CIEND=-2,9;CIPOS95=0,0;CIEND95=0,0;MATEID=275155_2;EVENT=275155;SU=681;PE=592;SR=89;ALG=PROD;AF=0.01622;NSAMP=263;MSQ=83.04;AN=16834;AC=273;NS=8438;AC_Hom=20;AC_Het=254;AC_Hemi=0;MAF=0.0162361;HWE=7.06886e-05;NFAM=209	SVTYPE=BND;POS=42027243;STRANDS=-+:681;CIPOS=-2,9;CIEND=-6,5;CIPOS95=0,0;CIEND95=0,0;MATEID=275155_1;EVENT=275155;SECONDARY;SU=681;PE=592;SR=89;ALG=PROD;AF=0.01622;NSAMP=263;MSQ=83.04;AN=16834;AC=273;NS=8438;AC_Hom=20;AC_Het=254;AC_Hemi=0;MAF=0.0162361;HWE=7.06886e-05;NFAM=209
3	42024677	42024836	6	100097606	100098053	43605	1319.66	+	-	BND	LOW	43605_1	N	N[6:100098045[	43605_2	N	]3:42024690]N	SVTYPE=BND;POS=42024690;STRANDS=+-:44;IMPRECISE;CIPOS=-13,146;CIEND=-438,9;CIPOS95=-13,18;CIEND95=-79,9;MATEID=43605_2;EVENT=43605;SU=44;PE=44;SR=0;ALG=PROD;AF=0.004635;NSAMP=78;MSQ=15.71;AN=16830;AC=78;NS=8436;AC_Hom=0;AC_Het=78;AC_Hemi=0;MAF=0.00462304;HWE=1;NFAM=73	SVTYPE=BND;POS=100098045;STRANDS=+-:44;IMPRECISE;CIPOS=-438,9;CIEND=-13,146;CIPOS95=-79,9;CIEND95=-13,18;MATEID=43605_1;EVENT=43605;SECONDARY;SU=44;PE=44;SR=0;ALG=PROD;AF=0.004635;NSAMP=78;MSQ=15.71;AN=16830;AC=78;NS=8436;AC_Hom=0;AC_Het=78;AC_Hemi=0;MAF=0.00462304;HWE=1;NFAM=73
3	42024680	42025005	5	151859071	151859402	43142	98.82	+	-	BND	LOW	43142_1	N	N[5:151859373[	43142_2	N	]3:42024710]N	SVTYPE=BND;POS=42024710;STRANDS=+-:10;IMPRECISE;CIPOS=-30,295;CIEND=-301,30;CIPOS95=-30,62;CIEND95=-76,30;MATEID=43142_2;EVENT=43142;SU=10;PE=10;SR=0;ALG=PROD;AF=0.0001782;NSAMP=3;MSQ=31.82;AN=16834;AC=3;NS=8438;AC_Hom=0;AC_Het=3;AC_Hemi=0;MAF=0.000177767;HWE=1;NFAM=3	SVTYPE=BND;POS=151859373;STRANDS=+-:10;IMPRECISE;CIPOS=-301,30;CIEND=-30,295;CIPOS95=-76,30;CIEND95=-30,62;MATEID=43142_1;EVENT=43142;SECONDARY;SU=10;PE=10;SR=0;ALG=PROD;AF=0.0001782;NSAMP=3;MSQ=31.82;AN=16834;AC=3;NS=8438;AC_Hom=0;AC_Het=3;AC_Hemi=0;MAF=0.000177767;HWE=1;NFAM=3
3	42024781	42024789	3	42027238	42027250	179856	32148.1	+	-	BND	LOW	179856_1	N	N[3:42027248[	179856_2	N	]3:42024783]N	SVTYPE=BND;POS=42024783;STRANDS=+-:540;CIPOS=-2,6;CIEND=-9,3;CIPOS95=0,0;CIEND95=0,0;MATEID=179856_2;EVENT=179856;SU=540;PE=414;SR=126;ALG=PROD;AF=0.01319;NSAMP=222;MSQ=144.59;AN=16834;AC=222;NS=8438;AC_Hom=0;AC_Het=223;AC_Hemi=0;MAF=0.013214;HWE=0.407268;NFAM=182	SVTYPE=BND;POS=42027248;STRANDS=+-:540;CIPOS=-9,3;CIEND=-2,6;CIPOS95=0,0;CIEND95=0,0;MATEID=179856_1;EVENT=179856;SECONDARY;SU=540;PE=414;SR=126;ALG=PROD;AF=0.01319;NSAMP=222;MSQ=144.59;AN=16834;AC=222;NS=8438;AC_Hom=0;AC_Het=223;AC_Hemi=0;MAF=0.013214;HWE=0.407268;NFAM=182
3	42027192	42027756	6	100097450	100098097	43606	200.16	+	-	BND	LOW	43606_1	N	N[6:100098048[	43606_2	N	]3:42027242]N	SVTYPE=BND;POS=42027242;STRANDS=+-:4;IMPRECISE;CIPOS=-50,514;CIEND=-597,50;CIPOS95=-50,152;CIEND95=-184,50;MATEID=43606_2;EVENT=43606;SU=4;PE=4;SR=0;ALG=PROD;AF=0.0004752;NSAMP=8;MSQ=24.18;AN=16834;AC=8;NS=8438;AC_Hom=0;AC_Het=8;AC_Hemi=0;MAF=0.000474046;HWE=1;NFAM=8	SVTYPE=BND;POS=100098048;STRANDS=+-:4;IMPRECISE;CIPOS=-597,50;CIEND=-50,514;CIPOS95=-184,50;CIEND95=-50,152;MATEID=43606_1;EVENT=43606;SECONDARY;SU=4;PE=4;SR=0;ALG=PROD;AF=0.0004752;NSAMP=8;MSQ=24.18;AN=16834;AC=8;NS=8438;AC_Hom=0;AC_Het=8;AC_Hemi=0;MAF=0.000474046;HWE=1;NFAM=8
3	42033742	42033748	9	116095571	116095575	45120	52294.8	-	+	BND	LOW	45120_1	N	]9:116095573]N	45120_2	N	N[3:42033746[	SVTYPE=BND;POS=42033746;STRANDS=-+:270;CIPOS=-3,3;CIEND=-2,2;CIPOS95=0,0;CIEND95=0,0;MATEID=45120_2;EVENT=45120;SU=270;PE=0;SR=270;ALG=PROD;AF=0.04907;NSAMP=826;MSQ=62.7;AN=16834;AC=826;NS=8438;AC_Hom=0;AC_Het=830;AC_Hemi=0;MAF=0.0491823;HWE=7.30023e-10;NFAM=720	SVTYPE=BND;POS=116095573;STRANDS=-+:270;CIPOS=-2,2;CIEND=-3,3;CIPOS95=0,0;CIEND95=0,0;MATEID=45120_1;EVENT=45120;SECONDARY;SU=270;PE=0;SR=270;ALG=PROD;AF=0.04907;NSAMP=826;MSQ=62.7;AN=16834;AC=826;NS=8438;AC_Hom=0;AC_Het=830;AC_Hemi=0;MAF=0.0491823;HWE=7.30023e-10;NFAM=720
3	42035030	42035087	6	29920896	29920953	43345	113.3	+	+	BND	LOW	43345_1	N	N]6:29920925]	43345_2	N	N]3:42035059]	SVTYPE=BND;POS=42035059;STRANDS=++:13;CIPOS=-29,28;CIEND=-29,28;CIPOS95=0,0;CIEND95=0,0;MATEID=43345_2;EVENT=43345;SU=13;PE=0;SR=13;ALG=PROD;AF=0.0004158;NSAMP=7;MSQ=14.21;AN=16834;AC=7;NS=8438;AC_Hom=0;AC_Het=7;AC_Hemi=0;MAF=0.00041479;HWE=1;NFAM=7	SVTYPE=BND;POS=29920925;STRANDS=++:13;CIPOS=-29,28;CIEND=-29,28;CIPOS95=0,0;CIEND95=0,0;MATEID=43345_1;EVENT=43345;SECONDARY;SU=13;PE=0;SR=13;ALG=PROD;AF=0.0004158;NSAMP=7;MSQ=14.21;AN=16834;AC=7;NS=8438;AC_Hom=0;AC_Het=7;AC_Hemi=0;MAF=0.00041479;HWE=1;NFAM=7
3	42036398	42036403	3	42037529	42037533	179857	461.58	+	-	DEL	PASS	179857	N	<DEL>	.	.	.	SVTYPE=DEL;POS=42036401;SVLEN=-1131;END=42037532;STRANDS=+-:21;CIPOS=-3,2;CIEND=-3,1;CIPOS95=0,0;CIEND95=0,0;SU=21;PE=11;SR=10;ALG=PROD;AF=5.94e-05;NSAMP=1;MSQ=461.58;AN=16834;AC=1;NS=8438;AC_Hom=0;AC_Het=1;AC_Hemi=0;MAF=5.92557e-05;HWE=1;NFAM=1	.
3	42040537	42040554	8	64184470	64184487	44607	21541.1	+	+	BND	LOW	44607_1	N	N]8:64184479]	44607_2	N	N]3:42040546]	SVTYPE=BND;POS=42040546;STRANDS=++:4;CIPOS=-9,8;CIEND=-9,8;CIPOS95=0,0;CIEND95=0,0;MATEID=44607_2;EVENT=44607;SU=4;PE=0;SR=4;ALG=PROD;AF=0.05097;NSAMP=843;MSQ=24.74;AN=16834;AC=858;NS=8438;AC_Hom=30;AC_Het=832;AC_Hemi=0;MAF=0.0510785;HWE=0.142605;NFAM=775	SVTYPE=BND;POS=64184479;STRANDS=++:4;CIPOS=-9,8;CIEND=-9,8;CIPOS95=0,0;CIEND95=0,0;MATEID=44607_1;EVENT=44607;SECONDARY;SU=4;PE=0;SR=4;ALG=PROD;AF=0.05097;NSAMP=843;MSQ=24.74;AN=16834;AC=858;NS=8438;AC_Hom=30;AC_Het=832;AC_Hemi=0;MAF=0.0510785;HWE=0.142605;NFAM=775
3	42040538	42040556	7	154400043	154400060	44380	18110.8	+	+	BND	LOW	44380_1	N	N]7:154400052]	44380_2	N	N]3:42040546]	SVTYPE=BND;POS=42040546;STRANDS=++:4;IMPRECISE;CIPOS=-8,10;CIEND=-9,8;CIPOS95=0,1;CIEND95=0,0;MATEID=44380_2;EVENT=44380;SU=4;PE=0;SR=4;ALG=PROD;AF=0.04835;NSAMP=780;MSQ=22.72;AN=16834;AC=814;NS=8438;AC_Hom=68;AC_Het=749;AC_Hemi=0;MAF=0.0484119;HWE=0.00188545;NFAM=736	SVTYPE=BND;POS=154400052;STRANDS=++:4;IMPRECISE;CIPOS=-9,8;CIEND=-8,10;CIPOS95=0,0;CIEND95=0,1;MATEID=44380_1;EVENT=44380;SECONDARY;SU=4;PE=0;SR=4;ALG=PROD;AF=0.04835;NSAMP=780;MSQ=22.72;AN=16834;AC=814;NS=8438;AC_Hom=68;AC_Het=749;AC_Hemi=0;MAF=0.0484119;HWE=0.00188545;NFAM=736
3	42040558	42040569	19	18199188	18199207	41215	39.07	+	-	BND	LOW	41215_1	N	N[19:18199199[	41215_2	N	]3:42040565]N	SVTYPE=BND;POS=42040565;STRANDS=+-:4;IMPRECISE;CIPOS=-7,4;CIEND=-10,9;CIPOS95=-2,2;CIEND95=-1,1;MATEID=41215_2;EVENT=41215;SU=4;PE=2;SR=2;ALG=PROD;AF=0.0001782;NSAMP=3;MSQ=10.12;AN=16834;AC=3;NS=8438;AC_Hom=0;AC_Het=3;AC_Hemi=0;MAF=0.000177767;HWE=1;NFAM=3	SVTYPE=BND;POS=18199199;STRANDS=+-:4;IMPRECISE;CIPOS=-10,9;CIEND=-7,4;CIPOS95=-1,1;CIEND95=-2,2;MATEID=41215_1;EVENT=41215;SECONDARY;SU=4;PE=2;SR=2;ALG=PROD;AF=0.0001782;NSAMP=3;MSQ=10.12;AN=16834;AC=3;NS=8438;AC_Hom=0;AC_Het=3;AC_Hemi=0;MAF=0.000177767;HWE=1;NFAM=3
3	42053102	42053424	3	42057077	42057410	179858	140.7	+	-	DEL	PASS	179858	N	<DEL>	.	.	.	SVTYPE=DEL;POS=42053112;SVLEN=-4290;END=42057402;STRANDS=+-:8;IMPRECISE;CIPOS=-10,312;CIEND=-325,8;CIPOS95=-2,59;CIEND95=-92,0;SU=8;PE=8;SR=0;ALG=PROD;AF=5.94e-05;NSAMP=1;MSQ=140.7;AN=16834;AC=1;NS=8438;AC_Hom=0;AC_Het=1;AC_Hemi=0;MAF=5.92557e-05;HWE=1;NFAM=1	.
3	42068299	42068619	3	42083373	42083491	179859	239.71	+	-	DEL	PASS	179859	N	<DEL>	.	.	.	SVTYPE=DEL;POS=42068309;SVLEN=-15173;END=42083482;STRANDS=+-:11;IMPRECISE;CIPOS=-10,310;CIEND=-109,9;CIPOS95=-2,62;CIEND95=-43,3;SU=11;PE=11;SR=0;ALG=PROD;AF=5.94e-05;NSAMP=1;MSQ=239.71;AN=16834;AC=1;NS=8438;AC_Hom=0;AC_Het=1;AC_Hemi=0;MAF=5.92557e-05;HWE=1;NFAM=1	.
3	42071665	42072191	15	29279694	29279980	40076	79.58	-	-	BND	LOW	40076_1	N	[15:29279951[N	40076_2	N	[3:42072165[N	SVTYPE=BND;POS=42072165;STRANDS=--:4;IMPRECISE;CIPOS=-499,27;CIEND=-256,30;CIPOS95=-158,27;CIEND95=-112,30;MATEID=40076_2;EVENT=40076;SU=4;PE=4;SR=0;ALG=PROD;AF=0.0002376;NSAMP=4;MSQ=17.01;AN=16834;AC=4;NS=8438;AC_Hom=0;AC_Het=4;AC_Hemi=0;MAF=0.000237023;HWE=1;NFAM=4	SVTYPE=BND;POS=29279951;STRANDS=--:4;IMPRECISE;CIPOS=-256,30;CIEND=-499,27;CIPOS95=-112,30;CIEND95=-158,27;MATEID=40076_1;EVENT=40076;SECONDARY;SU=4;PE=4;SR=0;ALG=PROD;AF=0.0002376;NSAMP=4;MSQ=17.01;AN=16834;AC=4;NS=8438;AC_Hom=0;AC_Het=4;AC_Hemi=0;MAF=0.000237023;HWE=1;NFAM=4
3	42072184	42072238	7	128436747	128436804	44278	4350.23	-	-	BND	LOW	44278_1	N	[7:128436777[N	44278_2	N	[3:42072214[N	SVTYPE=BND;POS=42072214;STRANDS=--:59;CIPOS=-29,25;CIEND=-29,28;CIPOS95=0,0;CIEND95=0,0;MATEID=44278_2;EVENT=44278;SU=59;PE=0;SR=59;ALG=PROD;AF=0.009326;NSAMP=151;MSQ=27.9;AN=16834;AC=157;NS=8438;AC_Hom=12;AC_Het=146;AC_Hemi=0;MAF=0.00936241;HWE=8.66281e-05;NFAM=144	SVTYPE=BND;POS=128436777;STRANDS=--:59;CIPOS=-29,28;CIEND=-29,25;CIPOS95=0,0;CIEND95=0,0;MATEID=44278_1;EVENT=44278;SECONDARY;SU=59;PE=0;SR=59;ALG=PROD;AF=0.009326;NSAMP=151;MSQ=27.9;AN=16834;AC=157;NS=8438;AC_Hom=12;AC_Het=146;AC_Hemi=0;MAF=0.00936241;HWE=8.66281e-05;NFAM=144
3	42072210	42072263	15	29279926	29279985	40075	931.17	+	+	BND	LOW	40075_1	N	N]15:29279956]	40075_2	N	N]3:42072233]	SVTYPE=BND;POS=42072233;STRANDS=++:9;IMPRECISE;CIPOS=-23,30;CIEND=-30,29;CIPOS95=-1,1;CIEND95=-1,1;MATEID=40075_2;EVENT=40075;SU=9;PE=6;SR=3;ALG=PROD;AF=0.00297;NSAMP=49;MSQ=17;AN=16834;AC=50;NS=8438;AC_Hom=2;AC_Het=48;AC_Hemi=0;MAF=0.00296279;HWE=0.070215;NFAM=49	SVTYPE=BND;POS=29279956;STRANDS=++:9;IMPRECISE;CIPOS=-30,29;CIEND=-23,30;CIPOS95=-1,1;CIEND95=-1,1;MATEID=40075_1;EVENT=40075;SECONDARY;SU=9;PE=6;SR=3;ALG=PROD;AF=0.00297;NSAMP=49;MSQ=17;AN=16834;AC=50;NS=8438;AC_Hom=2;AC_Het=48;AC_Hemi=0;MAF=0.00296279;HWE=0.070215;NFAM=49
3	42103272	42103276	3	42330450	42330455	275156	230.39	-	+	DUP	PASS	275156	N	<DUP>	.	.	.	SVTYPE=DUP;POS=42103275;SVLEN=227178;END=42330453;STRANDS=-+:22;CIPOS=-3,1;CIEND=-3,2;CIPOS95=0,0;CIEND95=0,0;SU=22;PE=11;SR=11;ALG=PROD;AF=0.0001188;NSAMP=1;MSQ=230.08;AN=16834;AC=2;NS=8438;AC_Hom=2;AC_Het=0;AC_Hemi=0;MAF=0.000118511;HWE=5.92593e-05;NFAM=1	.
3	42151555	42151612	4	23184668	23184725	42083	96285.6	-	+	BND	LOW	42083_1	N	]4:23184697]N	42083_2	N	N[3:42151585[	SVTYPE=BND;POS=42151585;STRANDS=-+:8;CIPOS=-29,28;CIEND=-29,28;CIPOS95=0,0;CIEND95=0,0;MATEID=42083_2;EVENT=42083;SU=8;PE=0;SR=8;ALG=PROD;AF=0.1608;NSAMP=2667;MSQ=35.52;AN=16834;AC=2707;NS=8438;AC_Hom=80;AC_Het=2633;AC_Hemi=0;MAF=0.160761;HWE=0;NFAM=2448	SVTYPE=BND;POS=23184697;STRANDS=-+:8;CIPOS=-29,28;CIEND=-29,28;CIPOS95=0,0;CIEND95=0,0;MATEID=42083_1;EVENT=42083;SECONDARY;SU=8;PE=0;SR=8;ALG=PROD;AF=0.1608;NSAMP=2667;MSQ=35.52;AN=16834;AC=2707;NS=8438;AC_Hom=80;AC_Het=2633;AC_Hemi=0;MAF=0.160761;HWE=0;NFAM=2448
3	42151564	42151617	12	47219070	47219121	39405	111.72	-	-	BND	LOW	39405_1	N	[12:47219097[N	39405_2	N	[3:42151588[N	SVTYPE=BND;POS=42151588;STRANDS=--:10;IMPRECISE;CIPOS=-23,30;CIEND=-26,25;CIPOS95=-3,3;CIEND95=0,0;MATEID=39405_2;EVENT=39405;SU=10;PE=0;SR=10;ALG=PROD;AF=0.0004752;NSAMP=8;MSQ=11.37;AN=16834;AC=8;NS=8438;AC_Hom=0;AC_Het=8;AC_Hemi=0;MAF=0.000474046;HWE=1;NFAM=8	SVTYPE=BND;POS=47219097;STRANDS=--:10;IMPRECISE;CIPOS=-26,25;CIEND=-23,30;CIPOS95=0,0;CIEND95=-3,3;MATEID=39405_1;EVENT=39405;SECONDARY;SU=10;PE=0;SR=10;ALG=PROD;AF=0.0004752;NSAMP=8;MSQ=11.37;AN=16834;AC=8;NS=8438;AC_Hom=0;AC_Het=8;AC_Hemi=0;MAF=0.000474046;HWE=1;NFAM=8
3	42163573	42164035	14	65446828	65447340	39905	38.82	+	-	BND	LOW	39905_1	N	N[14:65447291[	39905_2	N	]3:42163619]N	SVTYPE=BND;POS=42163619;STRANDS=+-:5;IMPRECISE;CIPOS=-46,416;CIEND=-462,50;CIPOS95=-46,139;CIEND95=-180,50;MATEID=39905_2;EVENT=39905;SU=5;PE=5;SR=0;ALG=PROD;AF=5.94e-05;NSAMP=1;MSQ=38.82;AN=16834;AC=1;NS=8438;AC_Hom=0;AC_Het=1;AC_Hemi=0;MAF=5.92557e-05;HWE=1;NFAM=1	SVTYPE=BND;POS=65447291;STRANDS=+-:5;IMPRECISE;CIPOS=-462,50;CIEND=-46,416;CIPOS95=-180,50;CIEND95=-46,139;MATEID=39905_1;EVENT=39905;SECONDARY;SU=5;PE=5;SR=0;ALG=PROD;AF=5.94e-05;NSAMP=1;MSQ=38.82;AN=16834;AC=1;NS=8438;AC_Hom=0;AC_Het=1;AC_Hemi=0;MAF=5.92557e-05;HWE=1;NFAM=1
3	42175669	42175685	3	42178178	42178197	179860	1384.72	+	-	DEL	PASS	179860	N	<DEL>	.	.	.	SVTYPE=DEL;POS=42175675;SVLEN=-2513;END=42178188;STRANDS=+-:55;CIPOS=-6,10;CIEND=-10,9;CIPOS95=0,0;CIEND95=0,0;SU=55;PE=42;SR=13;ALG=PROD;AF=0.000297;NSAMP=5;MSQ=276.93;AN=16834;AC=5;NS=8438;AC_Hom=0;AC_Het=5;AC_Hemi=0;MAF=0.000296279;HWE=1;NFAM=5	.
3	42182958	42182975	3	42183025	42183042	179861	164.92	+	-	DEL	PASS	179861	N	<DEL>	.	.	.	SVTYPE=DEL;POS=42182967;SVLEN=-67;END=42183034;STRANDS=+-:4;CIPOS=-9,8;CIEND=-9,8;CIPOS95=0,0;CIEND95=0,0;SU=4;PE=0;SR=4;ALG=PROD;AF=5.94e-05;NSAMP=1;MSQ=164.88;AN=16834;AC=1;NS=8438;AC_Hom=0;AC_Het=1;AC_Hemi=0;MAF=5.92557e-05;HWE=1;NFAM=1	.
3	42195716	42195736	3	42195994	42196014	179862	47.05	+	-	BND	LOW	179862_1	N	N[3:42196005[	179862_2	N	]3:42195726]N	SVTYPE=BND;POS=42195726;STRANDS=+-:5;CIPOS=-10,10;CIEND=-10,10;CIPOS95=0,0;CIEND95=0,0;MATEID=179862_2;EVENT=179862;SU=5;PE=0;SR=5;ALG=PROD;AF=0.0001782;NSAMP=3;MSQ=13.05;AN=16834;AC=3;NS=8438;AC_Hom=0;AC_Het=3;AC_Hemi=0;MAF=0.000177767;HWE=1;NFAM=3	SVTYPE=BND;POS=42196005;STRANDS=+-:5;CIPOS=-10,10;CIEND=-10,10;CIPOS95=0,0;CIEND95=0,0;MATEID=179862_1;EVENT=179862;SECONDARY;SU=5;PE=0;SR=5;ALG=PROD;AF=0.0001782;NSAMP=3;MSQ=13.05;AN=16834;AC=3;NS=8438;AC_Hom=0;AC_Het=3;AC_Hemi=0;MAF=0.000177767;HWE=1;NFAM=3
3	42209594	42209606	3	42210369	42210389	179863	353.49	+	-	DEL	PASS	179863	N	<DEL>	.	.	.	SVTYPE=DEL;POS=42209600;SVLEN=-779;END=42210379;STRANDS=+-:15;CIPOS=-6,6;CIEND=-10,10;CIPOS95=0,0;CIEND95=0,0;SU=15;PE=10;SR=5;ALG=PROD;AF=5.94e-05;NSAMP=1;MSQ=353.49;AN=16834;AC=1;NS=8438;AC_Hom=0;AC_Het=1;AC_Hemi=0;MAF=5.92557e-05;HWE=1;NFAM=1	.
3	42216224	42216241	6	82176302	82176319	43556	262.97	+	+	BND	PASS	43556_1	N	N]6:82176311]	43556_2	N	N]3:42216233]	SVTYPE=BND;POS=42216233;STRANDS=++:4;CIPOS=-9,8;CIEND=-9,8;CIPOS95=0,0;CIEND95=0,0;MATEID=43556_2;EVENT=43556;SU=4;PE=0;SR=4;ALG=PROD;AF=5.94e-05;NSAMP=1;MSQ=257.68;AN=16834;AC=1;NS=8438;AC_Hom=0;AC_Het=1;AC_Hemi=0;MAF=5.92557e-05;HWE=1;NFAM=1	SVTYPE=BND;POS=82176311;STRANDS=++:4;CIPOS=-9,8;CIEND=-9,8;CIPOS95=0,0;CIEND95=0,0;MATEID=43556_1;EVENT=43556;SECONDARY;SU=4;PE=0;SR=4;ALG=PROD;AF=5.94e-05;NSAMP=1;MSQ=257.68;AN=16834;AC=1;NS=8438;AC_Hom=0;AC_Het=1;AC_Hemi=0;MAF=5.92557e-05;HWE=1;NFAM=1
3	42228954	42228971	3	42229251	42229268	179864	7.27	+	-	MEI	PASS	179864	N	<DEL:ME:SINE|Alu|AluSx>	.	.	.	SVTYPE=MEI;POS=42228963;SVLEN=-297;END=42229260;STRANDS=+-:4;IMPRECISE;CIPOS=-9,8;CIEND=-9,8;CIPOS95=0,0;CIEND95=0,1;SU=4;PE=0;SR=4;ALG=PROD;AF=5.94e-05;NSAMP=1;MSQ=6.83;AN=16834;AC=1;NS=8438;AC_Hom=0;AC_Het=1;AC_Hemi=0;MAF=5.92557e-05;HWE=1;NFAM=1	.
3	42261282	42261299	9	129182845	129182862	45167	3933.86	-	+	BND	LOW	45167_1	N	]9:129182854]N	45167_2	N	N[3:42261292[	SVTYPE=BND;POS=42261292;STRANDS=-+:4;CIPOS=-9,8;CIEND=-9,8;CIPOS95=0,0;CIEND95=0,0;MATEID=45167_2;EVENT=45167;SU=4;PE=0;SR=4;ALG=PROD;AF=0.01259;NSAMP=166;MSQ=23.56;AN=16834;AC=212;NS=8438;AC_Hom=92;AC_Het=120;AC_Hemi=0;MAF=0.0125622;HWE=0;NFAM=164	SVTYPE=BND;POS=129182854;STRANDS=-+:4;CIPOS=-9,8;CIEND=-9,8;CIPOS95=0,0;CIEND95=0,0;MATEID=45167_1;EVENT=45167;SECONDARY;SU=4;PE=0;SR=4;ALG=PROD;AF=0.01259;NSAMP=166;MSQ=23.56;AN=16834;AC=212;NS=8438;AC_Hom=92;AC_Het=120;AC_Hemi=0;MAF=0.0125622;HWE=0;NFAM=164
3	42263918	42263938	3	42307728	42307747	307121	377.09	-	-	BND	PASS	307121_1	N	[3:42307739[N	307121_2	N	[3:42263929[N	SVTYPE=BND;POS=42263929;STRANDS=--:28;IMPRECISE;CIPOS=-10,10;CIEND=-10,9;CIPOS95=-1,0;CIEND95=-1,0;MATEID=307121_2;EVENT=307121;SU=28;PE=25;SR=3;ALG=PROD;AF=5.94e-05;NSAMP=1;MSQ=377.09;AN=16834;AC=1;NS=8438;AC_Hom=0;AC_Het=1;AC_Hemi=0;MAF=5.92557e-05;HWE=1;NFAM=1	SVTYPE=BND;POS=42307739;STRANDS=--:28;IMPRECISE;CIPOS=-10,9;CIEND=-10,10;CIPOS95=-1,0;CIEND95=-1,0;MATEID=307121_1;EVENT=307121;SECONDARY;SU=28;PE=25;SR=3;ALG=PROD;AF=5.94e-05;NSAMP=1;MSQ=377.09;AN=16834;AC=1;NS=8438;AC_Hom=0;AC_Het=1;AC_Hemi=0;MAF=5.92557e-05;HWE=1;NFAM=1
3	42284181	42284194	3	42436056	42436069	307122	101.18	+	+	BND	LOW	307122_1	N	N]3:42436059]	307122_2	N	N]3:42284184]	SVTYPE=BND;POS=42284184;STRANDS=++:13;IMPRECISE;CIPOS=-3,10;CIEND=-3,10;CIPOS95=-1,2;CIEND95=-1,3;MATEID=307122_2;EVENT=307122;SU=13;PE=12;SR=1;ALG=PROD;AF=5.94e-05;NSAMP=1;MSQ=101.18;AN=16834;AC=1;NS=8438;AC_Hom=0;AC_Het=1;AC_Hemi=0;MAF=5.92557e-05;HWE=1;NFAM=1	SVTYPE=BND;POS=42436059;STRANDS=++:13;IMPRECISE;CIPOS=-3,10;CIEND=-3,10;CIPOS95=-1,3;CIEND95=-1,2;MATEID=307122_1;EVENT=307122;SECONDARY;SU=13;PE=12;SR=1;ALG=PROD;AF=5.94e-05;NSAMP=1;MSQ=101.18;AN=16834;AC=1;NS=8438;AC_Hom=0;AC_Het=1;AC_Hemi=0;MAF=5.92557e-05;HWE=1;NFAM=1
3	42305853	42305873	3	42305907	42305927	179865	197.85	+	-	BND	LOW	179865_1	N	N[3:42305918[	179865_2	N	]3:42305863]N	SVTYPE=BND;POS=42305863;STRANDS=+-:5;CIPOS=-10,10;CIEND=-10,10;CIPOS95=0,0;CIEND95=0,0;MATEID=179865_2;EVENT=179865;SU=5;PE=0;SR=5;ALG=PROD;AF=0.0001188;NSAMP=2;MSQ=98.88;AN=16834;AC=2;NS=8438;AC_Hom=0;AC_Het=2;AC_Hemi=0;MAF=0.000118511;HWE=1;NFAM=2	SVTYPE=BND;POS=42305918;STRANDS=+-:5;CIPOS=-10,10;CIEND=-10,10;CIPOS95=0,0;CIEND95=0,0;MATEID=179865_1;EVENT=179865;SECONDARY;SU=5;PE=0;SR=5;ALG=PROD;AF=0.0001188;NSAMP=2;MSQ=98.88;AN=16834;AC=2;NS=8438;AC_Hom=0;AC_Het=2;AC_Hemi=0;MAF=0.000118511;HWE=1;NFAM=2
3	42327563	42327614	3	42344890	42344943	179866	1045.88	+	-	DEL	PASS	179866	N	<DEL>	.	.	.	SVTYPE=DEL;POS=42327587;SVLEN=-17332;END=42344919;STRANDS=+-:28;CIPOS=-24,27;CIEND=-29,24;CIPOS95=0,0;CIEND95=0,0;SU=28;PE=20;SR=8;ALG=PROD;AF=0.0001188;NSAMP=2;MSQ=522.94;AN=16834;AC=2;NS=8438;AC_Hom=0;AC_Het=2;AC_Hemi=0;MAF=0.000118511;HWE=1;NFAM=2	.
3	42330409	42330424	3	42332953	42332968	179867	533.59	+	-	DEL	PASS	179867	N	<DEL>	.	.	.	SVTYPE=DEL;POS=42330416;SVLEN=-2542;END=42332958;STRANDS=+-:25;CIPOS=-7,8;CIEND=-5,10;CIPOS95=0,0;CIEND95=0,0;SU=25;PE=12;SR=13;ALG=PROD;AF=5.94e-05;NSAMP=1;MSQ=533.59;AN=16834;AC=1;NS=8438;AC_Hom=0;AC_Het=1;AC_Hemi=0;MAF=5.92557e-05;HWE=1;NFAM=1	.
3	42358198	42358207	3	42374200	42374205	179868	6119.57	+	-	DEL	PASS	179868	N	<DEL>	.	.	.	SVTYPE=DEL;POS=42358202;SVLEN=-16002;END=42374204;STRANDS=+-:273;CIPOS=-4,5;CIEND=-4,1;CIPOS95=0,0;CIEND95=0,0;SU=273;PE=165;SR=108;ALG=PROD;AF=0.00101;NSAMP=17;MSQ=359.97;AN=16834;AC=17;NS=8438;AC_Hom=0;AC_Het=17;AC_Hemi=0;MAF=0.00100735;HWE=1;NFAM=17	.
3	42367680	42367765	3	42370943	42371037	307123	841.99	+	+	BND	LOW	307123_1	N	N]3:42370988]	307123_2	N	N]3:42367723]	SVTYPE=BND;POS=42367723;STRANDS=++:52;CIPOS=-43,42;CIEND=-45,49;CIPOS95=0,0;CIEND95=0,0;MATEID=307123_2;EVENT=307123;SU=52;PE=24;SR=28;ALG=PROD;AF=0.0002376;NSAMP=4;MSQ=210.46;AN=16834;AC=4;NS=8438;AC_Hom=0;AC_Het=4;AC_Hemi=0;MAF=0.000237023;HWE=1;NFAM=4	SVTYPE=BND;POS=42370988;STRANDS=++:52;CIPOS=-45,49;CIEND=-43,42;CIPOS95=0,0;CIEND95=0,0;MATEID=307123_1;EVENT=307123;SECONDARY;SU=52;PE=24;SR=28;ALG=PROD;AF=0.0002376;NSAMP=4;MSQ=210.46;AN=16834;AC=4;NS=8438;AC_Hom=0;AC_Het=4;AC_Hemi=0;MAF=0.000237023;HWE=1;NFAM=4
3	42367692	42368238	3	42370676	42371116	179869	1045.63	+	-	DEL	PASS	179869	N	<DEL>	.	.	.	SVTYPE=DEL;POS=42367722;SVLEN=-3364;END=42371086;STRANDS=+-:11;IMPRECISE;CIPOS=-30,516;CIEND=-410,30;CIPOS95=-30,123;CIEND95=-133,30;SU=11;PE=11;SR=0;ALG=PROD;AF=0.000297;NSAMP=5;MSQ=209.13;AN=16834;AC=5;NS=8438;AC_Hom=0;AC_Het=5;AC_Hemi=0;MAF=0.000296279;HWE=1;NFAM=5	.
3	42370866	42370875	3	42371080	42371090	307124	1027.66	-	-	BND	LOW	307124_1	N	[3:42371087[N	307124_2	N	[3:42370873[N	SVTYPE=BND;POS=42370873;STRANDS=--:63;CIPOS=-6,3;CIEND=-6,4;CIPOS95=0,0;CIEND95=0,0;MATEID=307124_2;EVENT=307124;SU=63;PE=21;SR=42;ALG=PROD;AF=0.000297;NSAMP=5;MSQ=205.53;AN=16834;AC=5;NS=8438;AC_Hom=0;AC_Het=5;AC_Hemi=0;MAF=0.000296279;HWE=1;NFAM=5	SVTYPE=BND;POS=42371087;STRANDS=--:63;CIPOS=-6,4;CIEND=-6,3;CIPOS95=0,0;CIEND95=0,0;MATEID=307124_1;EVENT=307124;SECONDARY;SU=63;PE=21;SR=42;ALG=PROD;AF=0.000297;NSAMP=5;MSQ=205.53;AN=16834;AC=5;NS=8438;AC_Hom=0;AC_Het=5;AC_Hemi=0;MAF=0.000296279;HWE=1;NFAM=5
3	42390584	42390634	3	102818517	102818554	275157	67772.7	-	+	BND	LOW	275157_1	N	]3:102818545]N	275157_2	N	N[3:42390611[	SVTYPE=BND;POS=42390611;STRANDS=-+:20;IMPRECISE;CIPOS=-26,24;CIEND=-28,9;CIPOS95=-1,1;CIEND95=0,0;MATEID=275157_2;EVENT=275157;SU=20;PE=14;SR=6;ALG=PROD;AF=0.2033;NSAMP=3401;MSQ=19.14;AN=16834;AC=3423;NS=8438;AC_Hom=44;AC_Het=3391;AC_Hemi=0;MAF=0.203543;HWE=0;NFAM=3026	SVTYPE=BND;POS=102818545;STRANDS=-+:20;IMPRECISE;CIPOS=-28,9;CIEND=-26,24;CIPOS95=0,0;CIEND95=-1,1;MATEID=275157_1;EVENT=275157;SECONDARY;SU=20;PE=14;SR=6;ALG=PROD;AF=0.2033;NSAMP=3401;MSQ=19.14;AN=16834;AC=3423;NS=8438;AC_Hom=44;AC_Het=3391;AC_Hemi=0;MAF=0.203543;HWE=0;NFAM=3026
3	42390708	42391111	3	102818389	102818579	179870	6012.97	+	-	BND	LOW	179870_1	N	N[3:102818550[	179870_2	N	]3:42390738]N	SVTYPE=BND;POS=42390738;STRANDS=+-:96;IMPRECISE;CIPOS=-30,373;CIEND=-160,30;CIPOS95=-30,79;CIEND95=-39,30;MATEID=179870_2;EVENT=179870;SU=96;PE=96;SR=0;ALG=PROD;AF=0.01467;NSAMP=247;MSQ=23.28;AN=16834;AC=247;NS=8438;AC_Hom=0;AC_Het=247;AC_Hemi=0;MAF=0.0146362;HWE=0.266798;NFAM=232	SVTYPE=BND;POS=102818550;STRANDS=+-:96;IMPRECISE;CIPOS=-160,30;CIEND=-30,373;CIPOS95=-39,30;CIEND95=-30,79;MATEID=179870_1;EVENT=179870;SECONDARY;SU=96;PE=96;SR=0;ALG=PROD;AF=0.01467;NSAMP=247;MSQ=23.28;AN=16834;AC=247;NS=8438;AC_Hom=0;AC_Het=247;AC_Hemi=0;MAF=0.0146362;HWE=0.266798;NFAM=232
3	42398571	42398589	3	42399509	42399529	179871	167.63	+	-	DEL	PASS	179871	N	<DEL>	.	.	.	SVTYPE=DEL;POS=42398579;SVLEN=-940;END=42399519;STRANDS=+-:11;IMPRECISE;CIPOS=-8,10;CIEND=-10,10;CIPOS95=-1,1;CIEND95=-1,0;SU=11;PE=8;SR=3;ALG=PROD;AF=5.94e-05;NSAMP=1;MSQ=167.63;AN=16834;AC=1;NS=8438;AC_Hom=0;AC_Het=1;AC_Hemi=0;MAF=5.92557e-05;HWE=1;NFAM=1	.
3	42430314	42430322	3	42430369	42430375	179872	270.04	+	-	BND	PASS	179872_1	N	N[3:42430373[	179872_2	N	]3:42430320]N	SVTYPE=BND;POS=42430320;STRANDS=+-:11;CIPOS=-6,2;CIEND=-3,3;CIPOS95=0,0;CIEND95=0,0;MATEID=179872_2;EVENT=179872;SU=11;PE=0;SR=11;ALG=PROD;AF=5.94e-05;NSAMP=1;MSQ=269.83;AN=16834;AC=1;NS=8438;AC_Hom=0;AC_Het=1;AC_Hemi=0;MAF=5.92557e-05;HWE=1;NFAM=1	SVTYPE=BND;POS=42430373;STRANDS=+-:11;CIPOS=-3,3;CIEND=-6,2;CIPOS95=0,0;CIEND95=0,0;MATEID=179872_1;EVENT=179872;SECONDARY;SU=11;PE=0;SR=11;ALG=PROD;AF=5.94e-05;NSAMP=1;MSQ=269.83;AN=16834;AC=1;NS=8438;AC_Hom=0;AC_Het=1;AC_Hemi=0;MAF=5.92557e-05;HWE=1;NFAM=1
3	42474899	42474953	3	42477832	42477884	179873	371.46	+	-	DEL	PASS	179873	N	<DEL>	.	.	.	SVTYPE=DEL;POS=42474927;SVLEN=-2932;END=42477859;STRANDS=+-:23;CIPOS=-28,26;CIEND=-27,25;CIPOS95=0,0;CIEND95=0,0;SU=23;PE=9;SR=14;ALG=PROD;AF=0.0001188;NSAMP=2;MSQ=185.73;AN=16834;AC=2;NS=8438;AC_Hom=0;AC_Het=2;AC_Hemi=0;MAF=0.000118511;HWE=1;NFAM=2	.
3	42486029	42486359	3	42486974	42487317	179874	146.84	+	-	DEL	PASS	179874	N	<DEL>	.	.	.	SVTYPE=DEL;POS=42486039;SVLEN=-1268;END=42487307;STRANDS=+-:8;IMPRECISE;CIPOS=-10,320;CIEND=-333,10;CIPOS95=-2,78;CIEND95=-73,2;SU=8;PE=8;SR=0;ALG=PROD;AF=5.94e-05;NSAMP=1;MSQ=146.84;AN=16834;AC=1;NS=8438;AC_Hom=0;AC_Het=1;AC_Hemi=0;MAF=5.92557e-05;HWE=1;NFAM=1	.
3	42486765	42487085	5	122424228	122424794	43042	12.32	+	-	BND	LOW	43042_1	N	N[5:122424787[	43042_2	N	]3:42486775]N	SVTYPE=BND;POS=42486775;STRANDS=+-:5;IMPRECISE;CIPOS=-10,310;CIEND=-558,8;CIPOS95=-3,63;CIEND95=-196,1;MATEID=43042_2;EVENT=43042;SU=5;PE=5;SR=0;ALG=PROD;AF=5.94e-05;NSAMP=1;MSQ=6.73;AN=16834;AC=1;NS=8438;AC_Hom=0;AC_Het=1;AC_Hemi=0;MAF=5.92557e-05;HWE=1;NFAM=1	SVTYPE=BND;POS=122424787;STRANDS=+-:5;IMPRECISE;CIPOS=-558,8;CIEND=-10,310;CIPOS95=-196,1;CIEND95=-3,63;MATEID=43042_1;EVENT=43042;SECONDARY;SU=5;PE=5;SR=0;ALG=PROD;AF=5.94e-05;NSAMP=1;MSQ=6.73;AN=16834;AC=1;NS=8438;AC_Hom=0;AC_Het=1;AC_Hemi=0;MAF=5.92557e-05;HWE=1;NFAM=1
3	42490450	42490466	3	42492982	42493000	179875	182.72	+	-	DEL	PASS	179875	N	<DEL>	.	.	.	SVTYPE=DEL;POS=42490456;SVLEN=-2536;END=42492992;STRANDS=+-:9;IMPRECISE;CIPOS=-6,10;CIEND=-10,8;CIPOS95=-1,1;CIEND95=-1,0;SU=9;PE=7;SR=2;ALG=PROD;AF=5.94e-05;NSAMP=1;MSQ=182.72;AN=16834;AC=1;NS=8438;AC_Hom=0;AC_Het=1;AC_Hemi=0;MAF=5.92557e-05;HWE=1;NFAM=1	.
3	42510559	42510619	4	63007727	63007787	42196	412.22	-	-	BND	LOW	42196_1	N	[4:63007758[N	42196_2	N	[3:42510590[N	SVTYPE=BND;POS=42510590;STRANDS=--:18;CIPOS=-30,30;CIEND=-30,30;CIPOS95=0,0;CIEND95=0,0;MATEID=42196_2;EVENT=42196;SU=18;PE=0;SR=18;ALG=PROD;AF=0.000594;NSAMP=10;MSQ=40.14;AN=16834;AC=10;NS=8438;AC_Hom=0;AC_Het=10;AC_Hemi=0;MAF=0.000592557;HWE=1;NFAM=10	SVTYPE=BND;POS=63007758;STRANDS=--:18;CIPOS=-30,30;CIEND=-30,30;CIPOS95=0,0;CIEND95=0,0;MATEID=42196_1;EVENT=42196;SECONDARY;SU=18;PE=0;SR=18;ALG=PROD;AF=0.000594;NSAMP=10;MSQ=40.14;AN=16834;AC=10;NS=8438;AC_Hom=0;AC_Het=10;AC_Hemi=0;MAF=0.000592557;HWE=1;NFAM=10
3	42510585	42510638	6	170795733	170795792	43837	27.52	+	-	BND	LOW	43837_1	N	N[6:170795764[	43837_2	N	]3:42510609]N	SVTYPE=BND;POS=42510609;STRANDS=+-:9;IMPRECISE;CIPOS=-24,29;CIEND=-30,29;CIPOS95=-2,2;CIEND95=-1,1;MATEID=43837_2;EVENT=43837;SU=9;PE=7;SR=2;ALG=PROD;AF=0.0001188;NSAMP=2;MSQ=13.67;AN=16834;AC=2;NS=8438;AC_Hom=0;AC_Het=2;AC_Hemi=0;MAF=0.000118511;HWE=1;NFAM=2	SVTYPE=BND;POS=170795764;STRANDS=+-:9;IMPRECISE;CIPOS=-30,29;CIEND=-24,29;CIPOS95=-1,1;CIEND95=-2,2;MATEID=43837_1;EVENT=43837;SECONDARY;SU=9;PE=7;SR=2;ALG=PROD;AF=0.0001188;NSAMP=2;MSQ=13.67;AN=16834;AC=2;NS=8438;AC_Hom=0;AC_Het=2;AC_Hemi=0;MAF=0.000118511;HWE=1;NFAM=2
3	42511939	42512478	3	143957259	143957520	307125	154.12	-	-	BND	LOW	307125_1	N	[3:143957491[N	307125_2	N	[3:42512449[N	SVTYPE=BND;POS=42512449;STRANDS=--:9;IMPRECISE;CIPOS=-509,30;CIEND=-231,30;CIPOS95=-150,30;CIEND95=-57,30;MATEID=307125_2;EVENT=307125;SU=9;PE=9;SR=0;ALG=PROD;AF=0.000594;NSAMP=10;MSQ=14.25;AN=16834;AC=10;NS=8438;AC_Hom=0;AC_Het=10;AC_Hemi=0;MAF=0.000592557;HWE=1;NFAM=10	SVTYPE=BND;POS=143957491;STRANDS=--:9;IMPRECISE;CIPOS=-231,30;CIEND=-509,30;CIPOS95=-57,30;CIEND95=-150,30;MATEID=307125_1;EVENT=307125;SECONDARY;SU=9;PE=9;SR=0;ALG=PROD;AF=0.000594;NSAMP=10;MSQ=14.25;AN=16834;AC=10;NS=8438;AC_Hom=0;AC_Het=10;AC_Hemi=0;MAF=0.000592557;HWE=1;NFAM=10
3	42512189	42512510	7	9013546	9013910	43897	1459.29	-	+	BND	LOW	43897_1	N	]7:9013596]N	43897_2	N	N[3:42512470[	SVTYPE=BND;POS=42512470;STRANDS=-+:45;IMPRECISE;CIPOS=-280,41;CIEND=-50,314;CIPOS95=-60,41;CIEND95=-17,17;MATEID=43897_2;EVENT=43897;SU=45;PE=45;SR=0;ALG=PROD;AF=0.004752;NSAMP=80;MSQ=17.36;AN=16834;AC=80;NS=8438;AC_Hom=0;AC_Het=80;AC_Hemi=0;MAF=0.00474046;HWE=1;NFAM=78	SVTYPE=BND;POS=9013596;STRANDS=-+:45;IMPRECISE;CIPOS=-50,314;CIEND=-280,41;CIPOS95=-17,17;CIEND95=-60,41;MATEID=43897_1;EVENT=43897;SECONDARY;SU=45;PE=45;SR=0;ALG=PROD;AF=0.004752;NSAMP=80;MSQ=17.36;AN=16834;AC=80;NS=8438;AC_Hom=0;AC_Het=80;AC_Hemi=0;MAF=0.00474046;HWE=1;NFAM=78
3	42512300	42512692	5	130753986	130754487	43069	401.78	+	-	BND	LOW	43069_1	N	N[5:130754443[	43069_2	N	]3:42512350]N	SVTYPE=BND;POS=42512350;STRANDS=+-:5;IMPRECISE;CIPOS=-50,342;CIEND=-456,45;CIPOS95=-50,71;CIEND95=-137,45;MATEID=43069_2;EVENT=43069;SU=5;PE=5;SR=0;ALG=PROD;AF=0.0008911;NSAMP=15;MSQ=25.68;AN=16834;AC=15;NS=8438;AC_Hom=0;AC_Het=16;AC_Hemi=0;MAF=0.000948092;HWE=1;NFAM=15	SVTYPE=BND;POS=130754443;STRANDS=+-:5;IMPRECISE;CIPOS=-456,45;CIEND=-50,342;CIPOS95=-137,45;CIEND95=-50,71;MATEID=43069_1;EVENT=43069;SECONDARY;SU=5;PE=5;SR=0;ALG=PROD;AF=0.0008911;NSAMP=15;MSQ=25.68;AN=16834;AC=15;NS=8438;AC_Hom=0;AC_Het=16;AC_Hemi=0;MAF=0.000948092;HWE=1;NFAM=15
3	42512375	42512597	7	77699501	77699832	44128	968.73	-	-	BND	LOW	44128_1	N	[7:77699822[N	44128_2	N	[3:42512548[N	SVTYPE=BND;POS=42512548;STRANDS=--:55;IMPRECISE;CIPOS=-172,50;CIEND=-320,11;CIPOS95=-11,11;CIEND95=-62,11;MATEID=44128_2;EVENT=44128;SU=55;PE=55;SR=0;ALG=PROD;AF=0.00202;NSAMP=34;MSQ=25.89;AN=16834;AC=34;NS=8438;AC_Hom=0;AC_Het=35;AC_Hemi=0;MAF=0.00207395;HWE=1;NFAM=32	SVTYPE=BND;POS=77699822;STRANDS=--:55;IMPRECISE;CIPOS=-320,11;CIEND=-172,50;CIPOS95=-62,11;CIEND95=-11,11;MATEID=44128_1;EVENT=44128;SECONDARY;SU=55;PE=55;SR=0;ALG=PROD;AF=0.00202;NSAMP=34;MSQ=25.89;AN=16834;AC=34;NS=8438;AC_Hom=0;AC_Het=35;AC_Hemi=0;MAF=0.00207395;HWE=1;NFAM=32
3	42512387	42512795	8	22652679	22653206	44474	1817.73	+	+	BND	LOW	44474_1	N	N]8:22652706]	44474_2	N	N]3:42512417]	SVTYPE=BND;POS=42512417;STRANDS=++:14;IMPRECISE;CIPOS=-30,378;CIEND=-27,500;CIPOS95=-30,52;CIEND95=-27,124;MATEID=44474_2;EVENT=44474;SU=14;PE=14;SR=0;ALG=PROD;AF=0.006;NSAMP=101;MSQ=15.92;AN=16834;AC=101;NS=8438;AC_Hom=0;AC_Het=101;AC_Hemi=0;MAF=0.00598483;HWE=1;NFAM=99	SVTYPE=BND;POS=22652706;STRANDS=++:14;IMPRECISE;CIPOS=-27,500;CIEND=-30,378;CIPOS95=-27,124;CIEND95=-30,52;MATEID=44474_1;EVENT=44474;SECONDARY;SU=14;PE=14;SR=0;ALG=PROD;AF=0.006;NSAMP=101;MSQ=15.92;AN=16834;AC=101;NS=8438;AC_Hom=0;AC_Het=101;AC_Hemi=0;MAF=0.00598483;HWE=1;NFAM=99
3	42512421	42512744	3	68418893	68419464	179876	85626.1	+	-	BND	LOW	179876_1	N	N[3:68419435[	179876_2	N	]3:42512451]N	SVTYPE=BND;POS=42512451;STRANDS=+-:8;IMPRECISE;CIPOS=-30,293;CIEND=-541,30;CIPOS95=-30,74;CIEND95=-147,30;MATEID=179876_2;EVENT=179876;SU=8;PE=8;SR=0;ALG=PROD;AF=0.1972;NSAMP=2995;MSQ=28.4;AN=16834;AC=3320;NS=8438;AC_Hom=652;AC_Het=2676;AC_Hemi=0;MAF=0.197203;HWE=0.917842;NFAM=2746	SVTYPE=BND;POS=68419435;STRANDS=+-:8;IMPRECISE;CIPOS=-541,30;CIEND=-30,293;CIPOS95=-147,30;CIEND95=-30,74;MATEID=179876_1;EVENT=179876;SECONDARY;SU=8;PE=8;SR=0;ALG=PROD;AF=0.1972;NSAMP=2995;MSQ=28.4;AN=16834;AC=3320;NS=8438;AC_Hom=652;AC_Het=2676;AC_Hemi=0;MAF=0.197203;HWE=0.917842;NFAM=2746
3	42512468	42512664	7	77699973	77700302	44129	8317.99	+	+	BND	LOW	44129_1	N	N]7:77700017]	44129_2	N	N]3:42512508]	SVTYPE=BND;POS=42512508;STRANDS=++:399;IMPRECISE;CIPOS=-40,156;CIEND=-44,285;CIPOS95=-6,6;CIEND95=-20,20;MATEID=44129_2;EVENT=44129;SU=399;PE=399;SR=0;ALG=PROD;AF=0.01277;NSAMP=215;MSQ=38.28;AN=16834;AC=215;NS=8438;AC_Hom=0;AC_Het=215;AC_Hemi=0;MAF=0.01274;HWE=0.648399;NFAM=198	SVTYPE=BND;POS=77700017;STRANDS=++:399;IMPRECISE;CIPOS=-44,285;CIEND=-40,156;CIPOS95=-20,20;CIEND95=-6,6;MATEID=44129_1;EVENT=44129;SECONDARY;SU=399;PE=399;SR=0;ALG=PROD;AF=0.01277;NSAMP=215;MSQ=38.28;AN=16834;AC=215;NS=8438;AC_Hom=0;AC_Het=215;AC_Hemi=0;MAF=0.01274;HWE=0.648399;NFAM=198
3	42512597	42513144	3	143957351	143957787	307126	43.55	+	+	BND	LOW	307126_1	N	N]3:143957361]	307126_2	N	N]3:42512607]	SVTYPE=BND;POS=42512607;STRANDS=++:4;IMPRECISE;CIPOS=-10,537;CIEND=-10,426;CIPOS95=-1,180;CIEND95=-1,138;MATEID=307126_2;EVENT=307126;SU=4;PE=4;SR=0;ALG=PROD;AF=5.94e-05;NSAMP=1;MSQ=38.89;AN=16834;AC=1;NS=8438;AC_Hom=0;AC_Het=1;AC_Hemi=0;MAF=5.92557e-05;HWE=1;NFAM=1	SVTYPE=BND;POS=143957361;STRANDS=++:4;IMPRECISE;CIPOS=-10,426;CIEND=-10,537;CIPOS95=-1,138;CIEND95=-1,180;MATEID=307126_1;EVENT=307126;SECONDARY;SU=4;PE=4;SR=0;ALG=PROD;AF=5.94e-05;NSAMP=1;MSQ=38.89;AN=16834;AC=1;NS=8438;AC_Hom=0;AC_Het=1;AC_Hemi=0;MAF=5.92557e-05;HWE=1;NFAM=1
3	42512622	42513008	7	9013386	9013563	43896	413.69	+	-	BND	LOW	43896_1	N	N[7:9013553[	43896_2	N	]3:42512653]N	SVTYPE=BND;POS=42512653;STRANDS=+-:59;IMPRECISE;CIPOS=-31,355;CIEND=-166,11;CIPOS95=-31,53;CIEND95=-14,11;MATEID=43896_2;EVENT=43896;SU=59;PE=59;SR=0;ALG=PROD;AF=0.0007128;NSAMP=12;MSQ=33.22;AN=16834;AC=12;NS=8438;AC_Hom=0;AC_Het=12;AC_Hemi=0;MAF=0.000711069;HWE=1;NFAM=12	SVTYPE=BND;POS=9013553;STRANDS=+-:59;IMPRECISE;CIPOS=-166,11;CIEND=-31,355;CIPOS95=-14,11;CIEND95=-31,53;MATEID=43896_1;EVENT=43896;SECONDARY;SU=59;PE=59;SR=0;ALG=PROD;AF=0.0007128;NSAMP=12;MSQ=33.22;AN=16834;AC=12;NS=8438;AC_Hom=0;AC_Het=12;AC_Hemi=0;MAF=0.000711069;HWE=1;NFAM=12
3	42535281	42535339	3	42537427	42537477	179877	701.35	+	-	DEL	PASS	179877	N	<DEL>	.	.	.	SVTYPE=DEL;POS=42535309;SVLEN=-2144;END=42537453;STRANDS=+-:31;CIPOS=-28,30;CIEND=-26,24;CIPOS95=0,0;CIEND95=0,0;SU=31;PE=18;SR=13;ALG=PROD;AF=0.0001188;NSAMP=2;MSQ=350.67;AN=16834;AC=2;NS=8438;AC_Hom=0;AC_Het=2;AC_Hemi=0;MAF=0.000118511;HWE=1;NFAM=2	.
3	42586445	42586462	3	42586530	42586547	179878	20.83	+	-	BND	LOW	179878_1	N	N[3:42586540[	179878_2	N	]3:42586454]N	SVTYPE=BND;POS=42586454;STRANDS=+-:4;CIPOS=-9,8;CIEND=-9,8;CIPOS95=0,0;CIEND95=0,0;MATEID=179878_2;EVENT=179878;SU=4;PE=0;SR=4;ALG=PROD;AF=5.94e-05;NSAMP=1;MSQ=20.82;AN=16834;AC=1;NS=8438;AC_Hom=0;AC_Het=1;AC_Hemi=0;MAF=5.92557e-05;HWE=1;NFAM=1	SVTYPE=BND;POS=42586540;STRANDS=+-:4;CIPOS=-9,8;CIEND=-9,8;CIPOS95=0,0;CIEND95=0,0;MATEID=179878_1;EVENT=179878;SECONDARY;SU=4;PE=0;SR=4;ALG=PROD;AF=5.94e-05;NSAMP=1;MSQ=20.82;AN=16834;AC=1;NS=8438;AC_Hom=0;AC_Het=1;AC_Hemi=0;MAF=5.92557e-05;HWE=1;NFAM=1
3	42614953	42615380	3	42618856	42619360	179879	503.59	+	-	DEL	PASS	179879	N	<DEL>	.	.	.	SVTYPE=DEL;POS=42614963;SVLEN=-4387;END=42619350;STRANDS=+-:4;IMPRECISE;CIPOS=-10,417;CIEND=-494,10;CIPOS95=-2,126;CIEND95=-189,1;SU=4;PE=4;SR=0;ALG=PROD;AF=5.94e-05;NSAMP=1;MSQ=503.59;AN=16834;AC=1;NS=8438;AC_Hom=0;AC_Het=1;AC_Hemi=0;MAF=5.92557e-05;HWE=1;NFAM=1	.
3	42636479	42636496	13	24002981	24003001	39483	119.85	+	-	BND	LOW	39483_1	N	N[13:24002992[	39483_2	N	]3:42636486]N	SVTYPE=BND;POS=42636486;STRANDS=+-:12;CIPOS=-7,10;CIEND=-10,10;CIPOS95=0,0;CIEND95=0,0;MATEID=39483_2;EVENT=39483;SU=12;PE=7;SR=5;ALG=PROD;AF=5.94e-05;NSAMP=1;MSQ=119.85;AN=16834;AC=1;NS=8438;AC_Hom=0;AC_Het=1;AC_Hemi=0;MAF=5.92557e-05;HWE=1;NFAM=1	SVTYPE=BND;POS=24002992;STRANDS=+-:12;CIPOS=-10,10;CIEND=-7,10;CIPOS95=0,0;CIEND95=0,0;MATEID=39483_1;EVENT=39483;SECONDARY;SU=12;PE=7;SR=5;ALG=PROD;AF=5.94e-05;NSAMP=1;MSQ=119.85;AN=16834;AC=1;NS=8438;AC_Hom=0;AC_Het=1;AC_Hemi=0;MAF=5.92557e-05;HWE=1;NFAM=1
3	42638714	42639197	3	42640812	42641095	179880	253.54	+	-	DEL	PASS	179880	N	<DEL>	.	.	.	SVTYPE=DEL;POS=42638742;SVLEN=-2323;END=42641065;STRANDS=+-:13;IMPRECISE;CIPOS=-28,455;CIEND=-253,30;CIPOS95=-28,92;CIEND95=-61,30;SU=13;PE=13;SR=0;ALG=PROD;AF=0.0002376;NSAMP=4;MSQ=63.39;AN=16834;AC=4;NS=8438;AC_Hom=0;AC_Het=4;AC_Hemi=0;MAF=0.000237023;HWE=1;NFAM=1	.
3	42640076	42640221	3	42640484	42640625	179881	11623.5	+	-	BND	LOW	179881_1	N	N[3:42640614[	179881_2	N	]3:42640087]N	SVTYPE=BND;POS=42640087;STRANDS=+-:525;IMPRECISE;CIPOS=-11,134;CIEND=-129,12;CIPOS95=-2,2;CIEND95=-3,3;MATEID=179881_2;EVENT=179881;SU=525;PE=525;SR=0;ALG=PROD;AF=0.004515;NSAMP=76;MSQ=152.93;AN=16834;AC=76;NS=8438;AC_Hom=0;AC_Het=76;AC_Hemi=0;MAF=0.00450344;HWE=1;NFAM=75	SVTYPE=BND;POS=42640614;STRANDS=+-:525;IMPRECISE;CIPOS=-129,12;CIEND=-11,134;CIPOS95=-3,3;CIEND95=-2,2;MATEID=179881_1;EVENT=179881;SECONDARY;SU=525;PE=525;SR=0;ALG=PROD;AF=0.004515;NSAMP=76;MSQ=152.93;AN=16834;AC=76;NS=8438;AC_Hom=0;AC_Het=76;AC_Hemi=0;MAF=0.00450344;HWE=1;NFAM=75
3	42640425	42640425	3	42641170	42641176	179883	363.33	+	-	BND	LOW	179883_1	N	N[3:42641175[	179883_2	N	]3:42640425]N	SVTYPE=BND;POS=42640425;STRANDS=+-:18;CIPOS=0,0;CIEND=-4,2;CIPOS95=0,0;CIEND95=0,0;MATEID=179883_2;EVENT=179883;SU=18;PE=10;SR=8;ALG=PROD;AF=0.0001188;NSAMP=2;MSQ=180.66;AN=16834;AC=2;NS=8438;AC_Hom=0;AC_Het=2;AC_Hemi=0;MAF=0.000118511;HWE=1;NFAM=2	SVTYPE=BND;POS=42641175;STRANDS=+-:18;CIPOS=-4,2;CIEND=0,0;CIPOS95=0,0;CIEND95=0,0;MATEID=179883_1;EVENT=179883;SECONDARY;SU=18;PE=10;SR=8;ALG=PROD;AF=0.0001188;NSAMP=2;MSQ=180.66;AN=16834;AC=2;NS=8438;AC_Hom=0;AC_Het=2;AC_Hemi=0;MAF=0.000118511;HWE=1;NFAM=2
3	42640427	42640441	3	42640735	42640755	179882	7067.66	+	-	MEI	PASS	179882	N	<DEL:ME:SINE|Alu|AluY>	.	.	.	SVTYPE=MEI;POS=42640435;SVLEN=-310;END=42640745;STRANDS=+-:8;CIPOS=-8,6;CIEND=-10,10;CIPOS95=0,0;CIEND95=0,0;SU=8;PE=3;SR=5;ALG=PROD;AF=0.004039;NSAMP=68;MSQ=103.84;AN=16834;AC=68;NS=8438;AC_Hom=0;AC_Het=68;AC_Hemi=0;MAF=0.00402939;HWE=1;NFAM=67	.
3	42651743	42651754	3	42658519	42658537	275158	138.43	-	+	DUP	PASS	275158	N	<DUP>	.	.	.	SVTYPE=DUP;POS=42651750;SVLEN=6777;END=42658527;STRANDS=-+:14;CIPOS=-7,4;CIEND=-8,10;CIPOS95=0,0;CIEND95=0,0;SU=14;PE=9;SR=5;ALG=PROD;AF=5.94e-05;NSAMP=1;MSQ=137.89;AN=16834;AC=1;NS=8438;AC_Hom=0;AC_Het=1;AC_Hemi=0;MAF=5.92557e-05;HWE=1;NFAM=1	.
3	42653656	42653669	3	42655889	42655894	179884	6754.91	+	-	BND	PASS	179884_1	N	N[3:42655893[	179884_2	N	]3:42653666]N	SVTYPE=BND;POS=42653666;STRANDS=+-:309;CIPOS=-10,3;CIEND=-3,2;CIPOS95=0,0;CIEND95=0,0;MATEID=179884_2;EVENT=179884;SU=309;PE=175;SR=134;ALG=PROD;AF=0.001129;NSAMP=19;MSQ=355.52;AN=16834;AC=19;NS=8438;AC_Hom=0;AC_Het=19;AC_Hemi=0;MAF=0.00112586;HWE=1;NFAM=19	SVTYPE=BND;POS=42655893;STRANDS=+-:309;CIPOS=-3,2;CIEND=-10,3;CIPOS95=0,0;CIEND95=0,0;MATEID=179884_1;EVENT=179884;SECONDARY;SU=309;PE=175;SR=134;ALG=PROD;AF=0.001129;NSAMP=19;MSQ=355.52;AN=16834;AC=19;NS=8438;AC_Hom=0;AC_Het=19;AC_Hemi=0;MAF=0.00112586;HWE=1;NFAM=19
3	42687389	42687409	3	42694213	42694220	179885	338.65	+	-	DEL	PASS	179885	N	<DEL>	.	.	.	SVTYPE=DEL;POS=42687399;SVLEN=-6819;END=42694218;STRANDS=+-:10;CIPOS=-10,10;CIEND=-5,2;CIPOS95=0,0;CIEND95=0,0;SU=10;PE=3;SR=7;ALG=PROD;AF=5.94e-05;NSAMP=1;MSQ=338.65;AN=16834;AC=1;NS=8438;AC_Hom=0;AC_Het=1;AC_Hemi=0;MAF=5.92557e-05;HWE=1;NFAM=1	.
3	42714015	42714035	3	42714098	42714118	179886	161.88	+	-	DEL	PASS	179886	N	<DEL>	.	.	.	SVTYPE=DEL;POS=42714025;SVLEN=-83;END=42714108;STRANDS=+-:5;CIPOS=-10,10;CIEND=-10,10;CIPOS95=0,0;CIEND95=0,0;SU=5;PE=0;SR=5;ALG=PROD;AF=5.94e-05;NSAMP=1;MSQ=161.87;AN=16834;AC=1;NS=8438;AC_Hom=0;AC_Het=1;AC_Hemi=0;MAF=5.92557e-05;HWE=1;NFAM=1	.
3	42732508	42732527	3	42732993	42733002	179887	209.71	+	-	DEL	PASS	179887	N	<DEL>	.	.	.	SVTYPE=DEL;POS=42732517;SVLEN=-482;END=42732999;STRANDS=+-:10;CIPOS=-9,10;CIEND=-6,3;CIPOS95=0,0;CIEND95=0,0;SU=10;PE=3;SR=7;ALG=PROD;AF=5.94e-05;NSAMP=1;MSQ=209.71;AN=16834;AC=1;NS=8438;AC_Hom=0;AC_Het=1;AC_Hemi=0;MAF=5.92557e-05;HWE=1;NFAM=1	.
3	42753088	42753095	3	42754784	42754791	179888	356.56	+	-	DEL	PASS	179888	N	<DEL>	.	.	.	SVTYPE=DEL;POS=42753092;SVLEN=-1697;END=42754789;STRANDS=+-:18;CIPOS=-4,3;CIEND=-5,2;CIPOS95=0,0;CIEND95=0,0;SU=18;PE=10;SR=8;ALG=PROD;AF=5.94e-05;NSAMP=1;MSQ=356.56;AN=16834;AC=1;NS=8438;AC_Hom=0;AC_Het=1;AC_Hemi=0;MAF=5.92557e-05;HWE=1;NFAM=1	.
3	42785043	42785497	3	86679377	86679977	307128	2464.44	+	+	BND	LOW	307128_1	N	N]3:86679438]	307128_2	N	N]3:42785093]	SVTYPE=BND;POS=42785093;STRANDS=++:29;IMPRECISE;CIPOS=-50,404;CIEND=-61,539;CIPOS95=-50,93;CIEND95=-61,153;MATEID=307128_2;EVENT=307128;SU=29;PE=28;SR=1;ALG=SUM;AF=0.006297;NSAMP=106;MSQ=21.58;AN=16834;AC=106;NS=8438;AC_Hom=0;AC_Het=106;AC_Hemi=0;MAF=0.00628111;HWE=1;NFAM=106	SVTYPE=BND;POS=86679438;STRANDS=++:29;IMPRECISE;CIPOS=-61,539;CIEND=-50,404;CIPOS95=-61,153;CIEND95=-50,93;MATEID=307128_1;EVENT=307128;SECONDARY;SU=29;PE=28;SR=1;ALG=SUM;AF=0.006297;NSAMP=106;MSQ=21.58;AN=16834;AC=106;NS=8438;AC_Hom=0;AC_Het=106;AC_Hemi=0;MAF=0.00628111;HWE=1;NFAM=106
3	42785062	42785122	X	151951686	151951742	45788	6026.65	-	-	BND	LOW	45788_1	N	[X:151951717[N	45788_2	N	[3:42785093[N	SVTYPE=BND;POS=42785093;STRANDS=--:23;CIPOS=-30,30;CIEND=-30,26;CIPOS95=0,0;CIEND95=0,0;MATEID=45788_2;EVENT=45788;SU=23;PE=8;SR=15;ALG=PROD;AF=0.01034;NSAMP=154;MSQ=38.39;AN=16824;AC=174;NS=8433;AC_Hom=40;AC_Het=134;AC_Hemi=0;MAF=0.0103166;HWE=2.24469e-22;NFAM=153	SVTYPE=BND;POS=151951717;STRANDS=--:23;CIPOS=-30,26;CIEND=-30,30;CIPOS95=0,0;CIEND95=0,0;MATEID=45788_1;EVENT=45788;SECONDARY;SU=23;PE=8;SR=15;ALG=PROD;AF=0.01034;NSAMP=154;MSQ=38.39;AN=16824;AC=174;NS=8433;AC_Hom=40;AC_Het=134;AC_Hemi=0;MAF=0.0103166;HWE=2.24469e-22;NFAM=153
3	42785083	42785100	3	86679337	86679354	307127	58.72	-	-	BND	LOW	307127_1	N	[3:86679347[N	307127_2	N	[3:42785093[N	SVTYPE=BND;POS=42785093;STRANDS=--:4;CIPOS=-9,8;CIEND=-9,8;CIPOS95=0,0;CIEND95=0,0;MATEID=307127_2;EVENT=307127;SU=4;PE=0;SR=4;ALG=PROD;AF=5.94e-05;NSAMP=1;MSQ=47.84;AN=16834;AC=1;NS=8438;AC_Hom=0;AC_Het=1;AC_Hemi=0;MAF=5.92557e-05;HWE=1;NFAM=1	SVTYPE=BND;POS=86679347;STRANDS=--:4;CIPOS=-9,8;CIEND=-9,8;CIPOS95=0,0;CIEND95=0,0;MATEID=307127_1;EVENT=307127;SECONDARY;SU=4;PE=0;SR=4;ALG=PROD;AF=5.94e-05;NSAMP=1;MSQ=47.84;AN=16834;AC=1;NS=8438;AC_Hom=0;AC_Het=1;AC_Hemi=0;MAF=5.92557e-05;HWE=1;NFAM=1
3	42818744	42818971	3	42821253	42821450	179889	1831.21	+	-	DEL	PASS	179889	N	<DEL>	.	.	.	SVTYPE=DEL;POS=42818765;SVLEN=-2675;END=42821440;STRANDS=+-:69;IMPRECISE;CIPOS=-21,206;CIEND=-187,10;CIPOS95=-19,19;CIEND95=-11,10;SU=69;PE=69;SR=0;ALG=PROD;AF=0.0002376;NSAMP=4;MSQ=457.8;AN=16834;AC=4;NS=8438;AC_Hom=0;AC_Het=4;AC_Hemi=0;MAF=0.000237023;HWE=1;NFAM=3	.
3	42826160	42826657	7	74044719	74045177	44111	17.66	-	+	BND	LOW	44111_1	N	]7:74044729]N	44111_2	N	N[3:42826648[	SVTYPE=BND;POS=42826648;STRANDS=-+:4;IMPRECISE;CIPOS=-487,10;CIEND=-10,448;CIPOS95=-182,0;CIEND95=0,157;MATEID=44111_2;EVENT=44111;SU=4;PE=4;SR=0;ALG=PROD;AF=5.94e-05;NSAMP=1;MSQ=17.66;AN=16834;AC=1;NS=8438;AC_Hom=0;AC_Het=1;AC_Hemi=0;MAF=5.92557e-05;HWE=1;NFAM=1	SVTYPE=BND;POS=74044729;STRANDS=-+:4;IMPRECISE;CIPOS=-10,448;CIEND=-487,10;CIPOS95=0,157;CIEND95=-182,0;MATEID=44111_1;EVENT=44111;SECONDARY;SU=4;PE=4;SR=0;ALG=PROD;AF=5.94e-05;NSAMP=1;MSQ=17.66;AN=16834;AC=1;NS=8438;AC_Hom=0;AC_Het=1;AC_Hemi=0;MAF=5.92557e-05;HWE=1;NFAM=1
3	42829041	42829399	3	42829215	42829611	179890	230.63	+	-	DEL	PASS	179890	N	<DEL>	.	.	.	SVTYPE=DEL;POS=42829051;SVLEN=-558;END=42829609;STRANDS=+-:9;IMPRECISE;CIPOS=-10,348;CIEND=-394,2;CIPOS95=-3,49;CIEND95=-153,0;SU=9;PE=9;SR=0;ALG=PROD;AF=5.94e-05;NSAMP=1;MSQ=230.63;AN=16834;AC=1;NS=8438;AC_Hom=0;AC_Het=1;AC_Hemi=0;MAF=5.92557e-05;HWE=1;NFAM=1	.
3	42829075	42829092	6	164045039	164045056	43814	13155.7	-	+	BND	LOW	43814_1	N	]6:164045048]N	43814_2	N	N[3:42829085[	SVTYPE=BND;POS=42829085;STRANDS=-+:36;CIPOS=-9,8;CIEND=-9,8;CIPOS95=0,0;CIEND95=0,0;MATEID=43814_2;EVENT=43814;SU=36;PE=0;SR=36;ALG=PROD;AF=0.03119;NSAMP=525;MSQ=24.18;AN=16834;AC=525;NS=8438;AC_Hom=0;AC_Het=526;AC_Hemi=0;MAF=0.0311685;HWE=0.000409448;NFAM=522	SVTYPE=BND;POS=164045048;STRANDS=-+:36;CIPOS=-9,8;CIEND=-9,8;CIPOS95=0,0;CIEND95=0,0;MATEID=43814_1;EVENT=43814;SECONDARY;SU=36;PE=0;SR=36;ALG=PROD;AF=0.03119;NSAMP=525;MSQ=24.18;AN=16834;AC=525;NS=8438;AC_Hom=0;AC_Het=526;AC_Hemi=0;MAF=0.0311685;HWE=0.000409448;NFAM=522
3	42834709	42835183	8	86093103	86093556	44673	140.84	+	+	BND	LOW	44673_1	N	N]8:86093113]	44673_2	N	N]3:42834719]	SVTYPE=BND;POS=42834719;STRANDS=++:4;IMPRECISE;CIPOS=-10,464;CIEND=-10,443;CIPOS95=0,159;CIEND95=-1,131;MATEID=44673_2;EVENT=44673;SU=4;PE=4;SR=0;ALG=PROD;AF=5.94e-05;NSAMP=1;MSQ=140.7;AN=16834;AC=1;NS=8438;AC_Hom=0;AC_Het=1;AC_Hemi=0;MAF=5.92557e-05;HWE=1;NFAM=1	SVTYPE=BND;POS=86093113;STRANDS=++:4;IMPRECISE;CIPOS=-10,443;CIEND=-10,464;CIPOS95=-1,131;CIEND95=0,159;MATEID=44673_1;EVENT=44673;SECONDARY;SU=4;PE=4;SR=0;ALG=PROD;AF=5.94e-05;NSAMP=1;MSQ=140.7;AN=16834;AC=1;NS=8438;AC_Hom=0;AC_Het=1;AC_Hemi=0;MAF=5.92557e-05;HWE=1;NFAM=1
3	42837821	42838384	17	45990763	45990934	40791	189.04	-	-	BND	LOW	40791_1	N	[17:45990925[N	40791_2	N	[3:42838375[N	SVTYPE=BND;POS=42838375;STRANDS=--:6;IMPRECISE;CIPOS=-553,10;CIEND=-161,10;CIPOS95=-167,0;CIEND95=-68,2;MATEID=40791_2;EVENT=40791;SU=6;PE=6;SR=0;ALG=PROD;AF=5.94e-05;NSAMP=1;MSQ=188.86;AN=16834;AC=1;NS=8438;AC_Hom=0;AC_Het=1;AC_Hemi=0;MAF=5.92557e-05;HWE=1;NFAM=1	SVTYPE=BND;POS=45990925;STRANDS=--:6;IMPRECISE;CIPOS=-161,10;CIEND=-553,10;CIPOS95=-68,2;CIEND95=-167,0;MATEID=40791_1;EVENT=40791;SECONDARY;SU=6;PE=6;SR=0;ALG=PROD;AF=5.94e-05;NSAMP=1;MSQ=188.86;AN=16834;AC=1;NS=8438;AC_Hom=0;AC_Het=1;AC_Hemi=0;MAF=5.92557e-05;HWE=1;NFAM=1
3	42837843	42838427	21	33923322	33923845	41777	36.22	-	+	BND	LOW	41777_1	N	]21:33923332]N	41777_2	N	N[3:42838418[	SVTYPE=BND;POS=42838418;STRANDS=-+:4;IMPRECISE;CIPOS=-574,10;CIEND=-10,513;CIPOS95=-199,0;CIEND95=-1,168;MATEID=41777_2;EVENT=41777;SU=4;PE=4;SR=0;ALG=PROD;AF=0.0001188;NSAMP=2;MSQ=18.09;AN=16834;AC=2;NS=8438;AC_Hom=0;AC_Het=2;AC_Hemi=0;MAF=0.000118511;HWE=1;NFAM=2	SVTYPE=BND;POS=33923332;STRANDS=-+:4;IMPRECISE;CIPOS=-10,513;CIEND=-574,10;CIPOS95=-1,168;CIEND95=-199,0;MATEID=41777_1;EVENT=41777;SECONDARY;SU=4;PE=4;SR=0;ALG=PROD;AF=0.0001188;NSAMP=2;MSQ=18.09;AN=16834;AC=2;NS=8438;AC_Hom=0;AC_Het=2;AC_Hemi=0;MAF=0.000118511;HWE=1;NFAM=2
3	42837994	42838384	11	46791370	46791777	38732	58.54	-	+	BND	LOW	38732_1	N	]11:46791380]N	38732_2	N	N[3:42838375[	SVTYPE=BND;POS=42838375;STRANDS=-+:4;IMPRECISE;CIPOS=-380,10;CIEND=-10,397;CIPOS95=-151,0;CIEND95=-2,115;MATEID=38732_2;EVENT=38732;SU=4;PE=4;SR=0;ALG=PROD;AF=5.94e-05;NSAMP=1;MSQ=56.73;AN=16834;AC=1;NS=8438;AC_Hom=0;AC_Het=1;AC_Hemi=0;MAF=5.92557e-05;HWE=1;NFAM=1	SVTYPE=BND;POS=46791380;STRANDS=-+:4;IMPRECISE;CIPOS=-10,397;CIEND=-380,10;CIPOS95=-2,115;CIEND95=-151,0;MATEID=38732_1;EVENT=38732;SECONDARY;SU=4;PE=4;SR=0;ALG=PROD;AF=5.94e-05;NSAMP=1;MSQ=56.73;AN=16834;AC=1;NS=8438;AC_Hom=0;AC_Het=1;AC_Hemi=0;MAF=5.92557e-05;HWE=1;NFAM=1
3	42838051	42838448	X	90335324	90335675	45592	22303.8	-	-	BND	LOW	45592_1	N	[X:90335647[N	45592_2	N	[3:42838416[N	SVTYPE=BND;POS=42838416;STRANDS=--:13;IMPRECISE;CIPOS=-364,33;CIEND=-322,29;CIPOS95=-91,33;CIEND95=-70,29;MATEID=45592_2;EVENT=45592;SU=13;PE=13;SR=0;ALG=PROD;AF=0.04974;NSAMP=508;MSQ=43.31;AN=16326;AC=812;NS=8184;AC_Hom=612;AC_Het=205;AC_Hemi=0;MAF=0.0499145;HWE=0;NFAM=400	SVTYPE=BND;POS=90335647;STRANDS=--:13;IMPRECISE;CIPOS=-322,29;CIEND=-364,33;CIPOS95=-70,29;CIEND95=-91,33;MATEID=45592_1;EVENT=45592;SECONDARY;SU=13;PE=13;SR=0;ALG=PROD;AF=0.04974;NSAMP=508;MSQ=43.31;AN=16326;AC=812;NS=8184;AC_Hom=612;AC_Het=205;AC_Hemi=0;MAF=0.0499145;HWE=0;NFAM=400
3	42838311	42838371	15	89480295	89480335	40285	802.39	-	+	BND	LOW	40285_1	N	]15:89480315]N	40285_2	N	N[3:42838342[	SVTYPE=BND;POS=42838342;STRANDS=-+:30;CIPOS=-30,30;CIEND=-20,20;CIPOS95=0,0;CIEND95=0,0;MATEID=40285_2;EVENT=40285;SU=30;PE=10;SR=20;ALG=PROD;AF=0.0004752;NSAMP=8;MSQ=99.87;AN=16834;AC=8;NS=8438;AC_Hom=0;AC_Het=8;AC_Hemi=0;MAF=0.000474046;HWE=1;NFAM=8	SVTYPE=BND;POS=89480315;STRANDS=-+:30;CIPOS=-20,20;CIEND=-30,30;CIPOS95=0,0;CIEND95=0,0;MATEID=40285_1;EVENT=40285;SECONDARY;SU=30;PE=10;SR=20;ALG=PROD;AF=0.0004752;NSAMP=8;MSQ=99.87;AN=16834;AC=8;NS=8438;AC_Hom=0;AC_Het=8;AC_Hemi=0;MAF=0.000474046;HWE=1;NFAM=8
3	42838326	42838385	X	37677240	37677299	45439	262.84	-	-	BND	LOW	45439_1	N	[X:37677271[N	45439_2	N	[3:42838357[N	SVTYPE=BND;POS=42838357;STRANDS=--:17;CIPOS=-30,29;CIEND=-30,29;CIPOS95=0,0;CIEND95=0,0;MATEID=45439_2;EVENT=45439;SU=17;PE=12;SR=5;ALG=PROD;AF=0.0001782;NSAMP=3;MSQ=79.93;AN=16834;AC=3;NS=8438;AC_Hom=0;AC_Het=3;AC_Hemi=0;MAF=0.000177767;HWE=1;NFAM=3	SVTYPE=BND;POS=37677271;STRANDS=--:17;CIPOS=-30,29;CIEND=-30,29;CIPOS95=0,0;CIEND95=0,0;MATEID=45439_1;EVENT=45439;SECONDARY;SU=17;PE=12;SR=5;ALG=PROD;AF=0.0001782;NSAMP=3;MSQ=79.93;AN=16834;AC=3;NS=8438;AC_Hom=0;AC_Het=3;AC_Hemi=0;MAF=0.000177767;HWE=1;NFAM=3
3	42838345	42838346	20	10361569	10361571	41459	35804.8	-	+	BND	LOW	41459_1	N	]20:10361570]N	41459_2	N	N[3:42838347[	SVTYPE=BND;POS=42838347;STRANDS=-+:1861;CIPOS=-1,0;CIEND=-1,1;CIPOS95=0,0;CIEND95=0,0;MATEID=41459_2;EVENT=41459;SU=1861;PE=1379;SR=482;ALG=PROD;AF=0.0256;NSAMP=430;MSQ=83.08;AN=16834;AC=431;NS=8438;AC_Hom=2;AC_Het=429;AC_Hemi=0;MAF=0.0255392;HWE=0.0460388;NFAM=424	SVTYPE=BND;POS=10361570;STRANDS=-+:1861;CIPOS=-1,1;CIEND=-1,0;CIPOS95=0,0;CIEND95=0,0;MATEID=41459_1;EVENT=41459;SECONDARY;SU=1861;PE=1379;SR=482;ALG=PROD;AF=0.0256;NSAMP=430;MSQ=83.08;AN=16834;AC=431;NS=8438;AC_Hom=2;AC_Het=429;AC_Hemi=0;MAF=0.0255392;HWE=0.0460388;NFAM=424
3	42838345	42838363	3	185641990	185642009	275159	140.74	-	+	BND	LOW	275159_1	N	]3:185642000]N	275159_2	N	N[3:42838356[	SVTYPE=BND;POS=42838356;STRANDS=-+:5;IMPRECISE;CIPOS=-10,8;CIEND=-10,9;CIPOS95=-1,0;CIEND95=-1,1;MATEID=275159_2;EVENT=275159;SU=5;PE=2;SR=3;ALG=PROD;AF=5.94e-05;NSAMP=1;MSQ=57.01;AN=16834;AC=1;NS=8438;AC_Hom=0;AC_Het=1;AC_Hemi=0;MAF=5.92557e-05;HWE=1;NFAM=1	SVTYPE=BND;POS=185642000;STRANDS=-+:5;IMPRECISE;CIPOS=-10,9;CIEND=-10,8;CIPOS95=-1,1;CIEND95=-1,0;MATEID=275159_1;EVENT=275159;SECONDARY;SU=5;PE=2;SR=3;ALG=PROD;AF=5.94e-05;NSAMP=1;MSQ=57.01;AN=16834;AC=1;NS=8438;AC_Hom=0;AC_Het=1;AC_Hemi=0;MAF=5.92557e-05;HWE=1;NFAM=1
3	42838346	42838365	8	49634407	49634426	44558	18.09	-	+	BND	LOW	44558_1	N	]8:49634417]N	44558_2	N	N[3:42838357[	SVTYPE=BND;POS=42838357;STRANDS=-+:4;IMPRECISE;CIPOS=-10,9;CIEND=-10,9;CIPOS95=-1,1;CIEND95=-1,1;MATEID=44558_2;EVENT=44558;SU=4;PE=1;SR=3;ALG=PROD;AF=5.94e-05;NSAMP=1;MSQ=17.91;AN=16834;AC=1;NS=8438;AC_Hom=0;AC_Het=1;AC_Hemi=0;MAF=5.92557e-05;HWE=1;NFAM=1	SVTYPE=BND;POS=49634417;STRANDS=-+:4;IMPRECISE;CIPOS=-10,9;CIEND=-10,9;CIPOS95=-1,1;CIEND95=-1,1;MATEID=44558_1;EVENT=44558;SECONDARY;SU=4;PE=1;SR=3;ALG=PROD;AF=5.94e-05;NSAMP=1;MSQ=17.91;AN=16834;AC=1;NS=8438;AC_Hom=0;AC_Het=1;AC_Hemi=0;MAF=5.92557e-05;HWE=1;NFAM=1
3	42838346	42838366	8	56625377	56625397	44574	96.08	-	-	BND	LOW	44574_1	N	[8:56625388[N	44574_2	N	[3:42838357[N	SVTYPE=BND;POS=42838357;STRANDS=--:10;CIPOS=-10,10;CIEND=-10,10;CIPOS95=0,0;CIEND95=0,0;MATEID=44574_2;EVENT=44574;SU=10;PE=4;SR=6;ALG=PROD;AF=5.94e-05;NSAMP=1;MSQ=92.94;AN=16834;AC=1;NS=8438;AC_Hom=0;AC_Het=1;AC_Hemi=0;MAF=5.92557e-05;HWE=1;NFAM=1	SVTYPE=BND;POS=56625388;STRANDS=--:10;CIPOS=-10,10;CIEND=-10,10;CIPOS95=0,0;CIEND95=0,0;MATEID=44574_1;EVENT=44574;SECONDARY;SU=10;PE=4;SR=6;ALG=PROD;AF=5.94e-05;NSAMP=1;MSQ=92.94;AN=16834;AC=1;NS=8438;AC_Hom=0;AC_Het=1;AC_Hemi=0;MAF=5.92557e-05;HWE=1;NFAM=1
3	42838363	42838382	9	135103937	135103956	45191	73.04	-	-	BND	LOW	45191_1	N	[9:135103948[N	45191_2	N	[3:42838374[N	SVTYPE=BND;POS=42838374;STRANDS=--:4;IMPRECISE;CIPOS=-10,9;CIEND=-10,9;CIPOS95=-3,1;CIEND95=-3,3;MATEID=45191_2;EVENT=45191;SU=4;PE=3;SR=1;ALG=PROD;AF=0.0001782;NSAMP=3;MSQ=23.38;AN=16834;AC=3;NS=8438;AC_Hom=0;AC_Het=3;AC_Hemi=0;MAF=0.000177767;HWE=1;NFAM=3	SVTYPE=BND;POS=135103948;STRANDS=--:4;IMPRECISE;CIPOS=-10,9;CIEND=-10,9;CIPOS95=-3,3;CIEND95=-3,1;MATEID=45191_1;EVENT=45191;SECONDARY;SU=4;PE=3;SR=1;ALG=PROD;AF=0.0001782;NSAMP=3;MSQ=23.38;AN=16834;AC=3;NS=8438;AC_Hom=0;AC_Het=3;AC_Hemi=0;MAF=0.000177767;HWE=1;NFAM=3
3	42838364	42838380	9	6852108	6852127	44860	111.05	-	-	BND	LOW	44860_1	N	[9:6852119[N	44860_2	N	[3:42838375[N	SVTYPE=BND;POS=42838375;STRANDS=--:8;IMPRECISE;CIPOS=-10,6;CIEND=-10,9;CIPOS95=-1,0;CIEND95=-1,1;MATEID=44860_2;EVENT=44860;SU=8;PE=6;SR=2;ALG=PROD;AF=5.94e-05;NSAMP=1;MSQ=110.77;AN=16834;AC=1;NS=8438;AC_Hom=0;AC_Het=1;AC_Hemi=0;MAF=5.92557e-05;HWE=1;NFAM=1	SVTYPE=BND;POS=6852119;STRANDS=--:8;IMPRECISE;CIPOS=-10,9;CIEND=-10,6;CIPOS95=-1,1;CIEND95=-1,0;MATEID=44860_1;EVENT=44860;SECONDARY;SU=8;PE=6;SR=2;ALG=PROD;AF=5.94e-05;NSAMP=1;MSQ=110.77;AN=16834;AC=1;NS=8438;AC_Hom=0;AC_Het=1;AC_Hemi=0;MAF=5.92557e-05;HWE=1;NFAM=1
3	42838364	42838387	3	112466694	112466717	307129	76362.0	-	-	BND	LOW	307129_1	N	[3:112466705[N	307129_2	N	[3:42838375[N	SVTYPE=BND;POS=42838375;STRANDS=--:16;IMPRECISE;CIPOS=-10,13;CIEND=-10,13;CIPOS95=0,0;CIEND95=-1,1;MATEID=307129_2;EVENT=307129;SU=16;PE=8;SR=8;ALG=PROD;AF=0.1105;NSAMP=1609;MSQ=47.1;AN=16828;AC=1859;NS=8435;AC_Hom=500;AC_Het=1361;AC_Hemi=0;MAF=0.110314;HWE=0;NFAM=1522	SVTYPE=BND;POS=112466705;STRANDS=--:16;IMPRECISE;CIPOS=-10,13;CIEND=-10,13;CIPOS95=-1,1;CIEND95=0,0;MATEID=307129_1;EVENT=307129;SECONDARY;SU=16;PE=8;SR=8;ALG=PROD;AF=0.1105;NSAMP=1609;MSQ=47.1;AN=16828;AC=1859;NS=8435;AC_Hom=500;AC_Het=1361;AC_Hemi=0;MAF=0.110314;HWE=0;NFAM=1522
3	42838367	42838381	21	26403506	26403526	41737	125.96	-	-	BND	LOW	41737_1	N	[21:26403517[N	41737_2	N	[3:42838378[N	SVTYPE=BND;POS=42838378;STRANDS=--:8;IMPRECISE;CIPOS=-10,4;CIEND=-10,10;CIPOS95=-1,0;CIEND95=-1,0;MATEID=41737_2;EVENT=41737;SU=8;PE=6;SR=2;ALG=PROD;AF=5.94e-05;NSAMP=1;MSQ=125.87;AN=16834;AC=1;NS=8438;AC_Hom=0;AC_Het=1;AC_Hemi=0;MAF=5.92557e-05;HWE=1;NFAM=1	SVTYPE=BND;POS=26403517;STRANDS=--:8;IMPRECISE;CIPOS=-10,10;CIEND=-10,4;CIPOS95=-1,0;CIEND95=-1,0;MATEID=41737_1;EVENT=41737;SECONDARY;SU=8;PE=6;SR=2;ALG=PROD;AF=5.94e-05;NSAMP=1;MSQ=125.87;AN=16834;AC=1;NS=8438;AC_Hom=0;AC_Het=1;AC_Hemi=0;MAF=5.92557e-05;HWE=1;NFAM=1
3	42838373	42838373	3	42840810	42840810	179891	7.74753e+06	+	-	MEI	PASS	179891	N	<DEL:ME:Other|Other|SVA_F>	.	.	.	SVTYPE=MEI;POS=42838373;SVLEN=-2437;END=42840810;STRANDS=+-:223754;CIPOS=0,0;CIEND=0,0;CIPOS95=0,0;CIEND95=0,0;SU=223754;PE=141119;SR=82635;ALG=PROD;AF=0.93;NSAMP=8326;MSQ=927.9;AN=16834;AC=15655;NS=8438;AC_Hom=14698;AC_Het=998;AC_Hemi=0;MAF=0.0699218;HWE=1.42669e-13;NFAM=7306	.
3	42840823	42841313	17	75937653	75938093	40900	89.8	+	+	BND	LOW	40900_1	N	N]17:75937683]	40900_2	N	N]3:42840850]	SVTYPE=BND;POS=42840850;STRANDS=++:9;IMPRECISE;CIPOS=-27,463;CIEND=-30,410;CIPOS95=-27,137;CIEND95=-30,83;MATEID=40900_2;EVENT=40900;SU=9;PE=9;SR=0;ALG=PROD;AF=5.94e-05;NSAMP=1;MSQ=89.8;AN=16834;AC=1;NS=8438;AC_Hom=0;AC_Het=1;AC_Hemi=0;MAF=5.92557e-05;HWE=1;NFAM=1	SVTYPE=BND;POS=75937683;STRANDS=++:9;IMPRECISE;CIPOS=-30,410;CIEND=-27,463;CIPOS95=-30,83;CIEND95=-27,137;MATEID=40900_1;EVENT=40900;SECONDARY;SU=9;PE=9;SR=0;ALG=PROD;AF=5.94e-05;NSAMP=1;MSQ=89.8;AN=16834;AC=1;NS=8438;AC_Hom=0;AC_Het=1;AC_Hemi=0;MAF=5.92557e-05;HWE=1;NFAM=1
3	42852671	42852900	3	45798798	45799032	307130	14.79	-	-	BND	LOW	307130_1	N	[3:45799023[N	307130_2	N	[3:42852891[N	SVTYPE=BND;POS=42852891;STRANDS=--:7;IMPRECISE;CIPOS=-219,10;CIEND=-224,10;CIPOS95=-127,1;CIEND95=-83,2;MATEID=307130_2;EVENT=307130;SU=7;PE=7;SR=0;ALG=PROD;AF=5.94e-05;NSAMP=1;MSQ=14.79;AN=16834;AC=1;NS=8438;AC_Hom=0;AC_Het=1;AC_Hemi=0;MAF=5.92557e-05;HWE=1;NFAM=1	SVTYPE=BND;POS=45799023;STRANDS=--:7;IMPRECISE;CIPOS=-224,10;CIEND=-219,10;CIPOS95=-83,2;CIEND95=-127,1;MATEID=307130_1;EVENT=307130;SECONDARY;SU=7;PE=7;SR=0;ALG=PROD;AF=5.94e-05;NSAMP=1;MSQ=14.79;AN=16834;AC=1;NS=8438;AC_Hom=0;AC_Het=1;AC_Hemi=0;MAF=5.92557e-05;HWE=1;NFAM=1
3	42855821	42855828	3	42855978	42855985	179892	224.8	+	-	BND	LOW	179892_1	N	N[3:42855983[	179892_2	N	]3:42855825]N	SVTYPE=BND;POS=42855825;STRANDS=+-:9;CIPOS=-4,3;CIEND=-4,3;CIPOS95=0,0;CIEND95=0,0;MATEID=179892_2;EVENT=179892;SU=9;PE=0;SR=9;ALG=PROD;AF=5.94e-05;NSAMP=1;MSQ=221.74;AN=16834;AC=1;NS=8438;AC_Hom=0;AC_Het=1;AC_Hemi=0;MAF=5.92557e-05;HWE=1;NFAM=1	SVTYPE=BND;POS=42855983;STRANDS=+-:9;CIPOS=-4,3;CIEND=-4,3;CIPOS95=0,0;CIEND95=0,0;MATEID=179892_1;EVENT=179892;SECONDARY;SU=9;PE=0;SR=9;ALG=PROD;AF=5.94e-05;NSAMP=1;MSQ=221.74;AN=16834;AC=1;NS=8438;AC_Hom=0;AC_Het=1;AC_Hemi=0;MAF=5.92557e-05;HWE=1;NFAM=1
3	42859087	42859137	22	24195832	24195892	41859	287.61	+	-	BND	LOW	41859_1	N	N[22:24195863[	41859_2	N	]3:42859113]N	SVTYPE=BND;POS=42859113;STRANDS=+-:34;CIPOS=-26,24;CIEND=-30,30;CIPOS95=0,0;CIEND95=0,0;MATEID=41859_2;EVENT=41859;SU=34;PE=14;SR=20;ALG=PROD;AF=0.0001188;NSAMP=2;MSQ=143.81;AN=16834;AC=2;NS=8438;AC_Hom=0;AC_Het=2;AC_Hemi=0;MAF=0.000118511;HWE=1;NFAM=2	SVTYPE=BND;POS=24195863;STRANDS=+-:34;CIPOS=-30,30;CIEND=-26,24;CIPOS95=0,0;CIEND95=0,0;MATEID=41859_1;EVENT=41859;SECONDARY;SU=34;PE=14;SR=20;ALG=PROD;AF=0.0001188;NSAMP=2;MSQ=143.81;AN=16834;AC=2;NS=8438;AC_Hom=0;AC_Het=2;AC_Hemi=0;MAF=0.000118511;HWE=1;NFAM=2
3	42884555	42884575	17	26550016	26550036	40716	116.53	-	-	BND	LOW	40716_1	N	[17:26550027[N	40716_2	N	[3:42884566[N	SVTYPE=BND;POS=42884566;STRANDS=--:20;CIPOS=-10,10;CIEND=-10,10;CIPOS95=0,0;CIEND95=0,0;MATEID=40716_2;EVENT=40716;SU=20;PE=9;SR=11;ALG=PROD;AF=5.94e-05;NSAMP=1;MSQ=116.53;AN=16834;AC=1;NS=8438;AC_Hom=0;AC_Het=1;AC_Hemi=0;MAF=5.92557e-05;HWE=1;NFAM=1	SVTYPE=BND;POS=26550027;STRANDS=--:20;CIPOS=-10,10;CIEND=-10,10;CIPOS95=0,0;CIEND95=0,0;MATEID=40716_1;EVENT=40716;SECONDARY;SU=20;PE=9;SR=11;ALG=PROD;AF=5.94e-05;NSAMP=1;MSQ=116.53;AN=16834;AC=1;NS=8438;AC_Hom=0;AC_Het=1;AC_Hemi=0;MAF=5.92557e-05;HWE=1;NFAM=1
3	42893185	42893268	3	42893940	42894024	179893	1570.39	+	-	DEL	PASS	179893	N	<DEL>	.	.	.	SVTYPE=DEL;POS=42893227;SVLEN=-756;END=42893983;STRANDS=+-:72;CIPOS=-42,41;CIEND=-43,41;CIPOS95=0,0;CIEND95=0,0;SU=72;PE=38;SR=34;ALG=PROD;AF=0.0002376;NSAMP=4;MSQ=392.6;AN=16834;AC=4;NS=8438;AC_Hom=0;AC_Het=4;AC_Hemi=0;MAF=0.000237023;HWE=1;NFAM=3	.
3	42940281	42940281	3	46045872	46045872	275160	161853.0	-	+	BND	LOW	275160_1	N	]3:46045872]N	275160_2	N	N[3:42940282[	SVTYPE=BND;POS=42940282;STRANDS=-+:1473;CIPOS=0,0;CIEND=0,0;CIPOS95=0,0;CIEND95=0,0;MATEID=275160_2;EVENT=275160;SU=1473;PE=0;SR=1473;ALG=PROD;AF=0.3157;NSAMP=4910;MSQ=32.59;AN=16834;AC=5314;NS=8438;AC_Hom=808;AC_Het=4517;AC_Hemi=0;MAF=0.315537;HWE=0;NFAM=4381	SVTYPE=BND;POS=46045872;STRANDS=-+:1473;CIPOS=0,0;CIEND=0,0;CIPOS95=0,0;CIEND95=0,0;MATEID=275160_1;EVENT=275160;SECONDARY;SU=1473;PE=0;SR=1473;ALG=PROD;AF=0.3157;NSAMP=4910;MSQ=32.59;AN=16834;AC=5314;NS=8438;AC_Hom=808;AC_Het=4517;AC_Hemi=0;MAF=0.315537;HWE=0;NFAM=4381
3	42946831	42946844	3	42947638	42947656	179894	152.66	+	-	DEL	PASS	179894	N	<DEL>	.	.	.	SVTYPE=DEL;POS=42946838;SVLEN=-808;END=42947646;STRANDS=+-:11;IMPRECISE;CIPOS=-7,6;CIEND=-8,10;CIPOS95=-1,0;CIEND95=0,0;SU=11;PE=6;SR=5;ALG=PROD;AF=5.94e-05;NSAMP=1;MSQ=152.66;AN=16834;AC=1;NS=8438;AC_Hom=0;AC_Het=1;AC_Hemi=0;MAF=5.92557e-05;HWE=1;NFAM=1	.
3	42953708	42954124	3	60427320	60427559	307131	331.85	-	-	BND	LOW	307131_1	N	[3:60427550[N	307131_2	N	[3:42954115[N	SVTYPE=BND;POS=42954115;STRANDS=--:4;IMPRECISE;CIPOS=-406,10;CIEND=-229,10;CIPOS95=-161,0;CIEND95=-103,2;MATEID=307131_2;EVENT=307131;SU=4;PE=4;SR=0;ALG=PROD;AF=0.0009506;NSAMP=16;MSQ=18.1;AN=16832;AC=16;NS=8437;AC_Hom=0;AC_Het=16;AC_Hemi=0;MAF=0.000948204;HWE=1;NFAM=16	SVTYPE=BND;POS=60427550;STRANDS=--:4;IMPRECISE;CIPOS=-229,10;CIEND=-406,10;CIPOS95=-103,2;CIEND95=-161,0;MATEID=307131_1;EVENT=307131;SECONDARY;SU=4;PE=4;SR=0;ALG=PROD;AF=0.0009506;NSAMP=16;MSQ=18.1;AN=16832;AC=16;NS=8437;AC_Hom=0;AC_Het=16;AC_Hemi=0;MAF=0.000948204;HWE=1;NFAM=16
3	42953986	42953991	3	42954232	42954238	179895	16458.1	+	-	BND	LOW	179895_1	N	N[3:42954236[	179895_2	N	]3:42953988]N	SVTYPE=BND;POS=42953988;STRANDS=+-:291;CIPOS=-2,3;CIEND=-3,3;CIPOS95=0,0;CIEND95=0,0;MATEID=179895_2;EVENT=179895;SU=291;PE=22;SR=269;ALG=PROD;AF=0.004517;NSAMP=74;MSQ=220.83;AN=16826;AC=76;NS=8434;AC_Hom=6;AC_Het=72;AC_Hemi=0;MAF=0.00462414;HWE=0.000716907;NFAM=74	SVTYPE=BND;POS=42954236;STRANDS=+-:291;CIPOS=-3,3;CIEND=-2,3;CIPOS95=0,0;CIEND95=0,0;MATEID=179895_1;EVENT=179895;SECONDARY;SU=291;PE=22;SR=269;ALG=PROD;AF=0.004517;NSAMP=74;MSQ=220.83;AN=16826;AC=76;NS=8434;AC_Hom=6;AC_Het=72;AC_Hemi=0;MAF=0.00462414;HWE=0.000716907;NFAM=74
3	42954238	42954258	3	60427533	60427553	307132	118.08	+	+	BND	LOW	307132_1	N	N]3:60427543]	307132_2	N	N]3:42954248]	SVTYPE=BND;POS=42954248;STRANDS=++:5;CIPOS=-10,10;CIEND=-10,10;CIPOS95=0,0;CIEND95=0,0;MATEID=307132_2;EVENT=307132;SU=5;PE=0;SR=5;ALG=PROD;AF=0.0002376;NSAMP=4;MSQ=24.73;AN=16834;AC=4;NS=8438;AC_Hom=0;AC_Het=4;AC_Hemi=0;MAF=0.000237023;HWE=1;NFAM=4	SVTYPE=BND;POS=60427543;STRANDS=++:5;CIPOS=-10,10;CIEND=-10,10;CIPOS95=0,0;CIEND95=0,0;MATEID=307132_1;EVENT=307132;SECONDARY;SU=5;PE=0;SR=5;ALG=PROD;AF=0.0002376;NSAMP=4;MSQ=24.73;AN=16834;AC=4;NS=8438;AC_Hom=0;AC_Het=4;AC_Hemi=0;MAF=0.000237023;HWE=1;NFAM=4
3	42994329	42994346	5	14546360	14546377	42683	8770.64	+	+	BND	LOW	42683_1	N	N]5:14546369]	42683_2	N	N]3:42994338]	SVTYPE=BND;POS=42994338;STRANDS=++:4;CIPOS=-9,8;CIEND=-9,8;CIPOS95=0,0;CIEND95=0,0;MATEID=42683_2;EVENT=42683;SU=4;PE=0;SR=4;ALG=PROD;AF=0.02376;NSAMP=400;MSQ=21.06;AN=16834;AC=400;NS=8438;AC_Hom=0;AC_Het=402;AC_Hemi=0;MAF=0.0238208;HWE=0.01587;NFAM=388	SVTYPE=BND;POS=14546369;STRANDS=++:4;CIPOS=-9,8;CIEND=-9,8;CIPOS95=0,0;CIEND95=0,0;MATEID=42683_1;EVENT=42683;SECONDARY;SU=4;PE=0;SR=4;ALG=PROD;AF=0.02376;NSAMP=400;MSQ=21.06;AN=16834;AC=400;NS=8438;AC_Hom=0;AC_Het=402;AC_Hemi=0;MAF=0.0238208;HWE=0.01587;NFAM=388
3	42996703	42996722	3	43019061	43019079	275161	393.97	-	+	DUP	PASS	275161	N	<DUP>	.	.	.	SVTYPE=DUP;POS=42996713;SVLEN=22356;END=43019069;STRANDS=-+:35;CIPOS=-10,9;CIEND=-8,10;CIPOS95=0,0;CIEND95=0,0;SU=35;PE=24;SR=11;ALG=PROD;AF=0.0001188;NSAMP=1;MSQ=393.54;AN=16834;AC=2;NS=8438;AC_Hom=2;AC_Het=0;AC_Hemi=0;MAF=0.000118511;HWE=5.92593e-05;NFAM=1	.
3	43004323	43004340	X	67541783	67541800	45513	1069.07	+	+	BND	LOW	45513_1	N	N]X:67541792]	45513_2	N	N]3:43004332]	SVTYPE=BND;POS=43004332;STRANDS=++:4;CIPOS=-9,8;CIEND=-9,8;CIPOS95=0,0;CIEND95=0,0;MATEID=45513_2;EVENT=45513;SU=4;PE=0;SR=4;ALG=PROD;AF=0.001604;NSAMP=27;MSQ=39.09;AN=16834;AC=27;NS=8438;AC_Hom=0;AC_Het=27;AC_Hemi=0;MAF=0.00159991;HWE=1;NFAM=27	SVTYPE=BND;POS=67541792;STRANDS=++:4;CIPOS=-9,8;CIEND=-9,8;CIPOS95=0,0;CIEND95=0,0;MATEID=45513_1;EVENT=45513;SECONDARY;SU=4;PE=0;SR=4;ALG=PROD;AF=0.001604;NSAMP=27;MSQ=39.09;AN=16834;AC=27;NS=8438;AC_Hom=0;AC_Het=27;AC_Hemi=0;MAF=0.00159991;HWE=1;NFAM=27
3	43027787	43027834	3	43027885	43027932	179897	974.06	+	-	DEL	PASS	179897	N	<DEL>	.	.	.	SVTYPE=DEL;POS=43027811;SVLEN=-98;END=43027909;STRANDS=+-:31;CIPOS=-24,23;CIEND=-24,23;CIPOS95=0,0;CIEND95=0,0;SU=31;PE=0;SR=31;ALG=PROD;AF=0.0001782;NSAMP=3;MSQ=324.69;AN=16834;AC=3;NS=8438;AC_Hom=0;AC_Het=3;AC_Hemi=0;MAF=0.000177767;HWE=1;NFAM=3	.
3	43031106	43031106	3	43031420	43031420	179898	9.08959e+06	+	-	MEI	PASS	179898	N	<DEL:ME:SINE|Alu|AluYa5>	.	.	.	SVTYPE=MEI;POS=43031106;SVLEN=-314;END=43031420;STRANDS=+-:184172;CIPOS=0,0;CIEND=0,0;CIPOS95=0,0;CIEND95=0,0;SU=184172;PE=46244;SR=137928;ALG=PROD;AF=0.9351;NSAMP=8341;MSQ=1086.88;AN=16834;AC=15741;NS=8438;AC_Hom=14838;AC_Het=943;AC_Hemi=0;MAF=0.064885;HWE=1.15509e-10;NFAM=7321	.
3	43048412	43048416	3	43048478	43048482	179899	8203.79	+	-	BND	LOW	179899_1	N	N[3:43048481[	179899_2	N	]3:43048414]N	SVTYPE=BND;POS=43048414;STRANDS=+-:289;CIPOS=-2,2;CIEND=-2,2;CIPOS95=0,0;CIEND95=0,0;MATEID=179899_2;EVENT=179899;SU=289;PE=0;SR=289;ALG=PROD;AF=0.002495;NSAMP=42;MSQ=195.33;AN=16834;AC=42;NS=8438;AC_Hom=0;AC_Het=42;AC_Hemi=0;MAF=0.00248874;HWE=1;NFAM=40	SVTYPE=BND;POS=43048481;STRANDS=+-:289;CIPOS=-2,2;CIEND=-2,2;CIPOS95=0,0;CIEND95=0,0;MATEID=179899_1;EVENT=179899;SECONDARY;SU=289;PE=0;SR=289;ALG=PROD;AF=0.002495;NSAMP=42;MSQ=195.33;AN=16834;AC=42;NS=8438;AC_Hom=0;AC_Het=42;AC_Hemi=0;MAF=0.00248874;HWE=1;NFAM=40
3	43054066	43054148	3	43054310	43054410	179903	31115.6	+	-	BND	LOW	179903_1	N	N[3:43054361[	179903_2	N	]3:43054107]N	SVTYPE=BND;POS=43054107;STRANDS=+-:10;IMPRECISE;CIPOS=-41,41;CIEND=-50,50;CIPOS95=-1,1;CIEND95=-3,3;MATEID=179903_2;EVENT=179903;SU=10;PE=9;SR=1;ALG=PROD;AF=0.01271;NSAMP=212;MSQ=146.63;RETAINED;AN=16834;AC=214;NS=8438;AC_Hom=4;AC_Het=210;AC_Hemi=0;MAF=0.0126807;HWE=0.392524;NFAM=206	SVTYPE=BND;POS=43054361;STRANDS=+-:10;IMPRECISE;CIPOS=-50,50;CIEND=-41,41;CIPOS95=-3,3;CIEND95=-1,1;MATEID=179903_1;EVENT=179903;SECONDARY;SU=10;PE=9;SR=1;ALG=PROD;AF=0.01271;NSAMP=212;MSQ=146.63;RETAINED;AN=16834;AC=214;NS=8438;AC_Hom=4;AC_Het=210;AC_Hemi=0;MAF=0.0126807;HWE=0.392524;NFAM=206
3	43054912	43054921	3	43054968	43054978	179904	2494.78	+	-	BND	LOW	179904_1	N	N[3:43054974[	179904_2	N	]3:43054917]N	SVTYPE=BND;POS=43054917;STRANDS=+-:68;CIPOS=-5,4;CIEND=-5,5;CIPOS95=0,0;CIEND95=0,0;MATEID=179904_2;EVENT=179904;SU=68;PE=1;SR=67;ALG=PROD;AF=0.001723;NSAMP=29;MSQ=85.67;AN=16834;AC=29;NS=8438;AC_Hom=0;AC_Het=29;AC_Hemi=0;MAF=0.00171842;HWE=1;NFAM=29	SVTYPE=BND;POS=43054974;STRANDS=+-:68;CIPOS=-5,5;CIEND=-5,4;CIPOS95=0,0;CIEND95=0,0;MATEID=179904_1;EVENT=179904;SECONDARY;SU=68;PE=1;SR=67;ALG=PROD;AF=0.001723;NSAMP=29;MSQ=85.67;AN=16834;AC=29;NS=8438;AC_Hom=0;AC_Het=29;AC_Hemi=0;MAF=0.00171842;HWE=1;NFAM=29
3	43056266	43056578	3	43057369	43057550	275162	3405.18	-	+	BND	LOW	275162_1	N	]3:43057379]N	275162_2	N	N[3:43056569[	SVTYPE=BND;POS=43056569;STRANDS=-+:11;IMPRECISE;CIPOS=-302,10;CIEND=-10,171;CIPOS95=-76,1;CIEND95=-3,25;MATEID=275162_2;EVENT=275162;SU=11;PE=11;SR=0;ALG=PROD;AF=0.01467;NSAMP=247;MSQ=11.45;AN=16834;AC=247;NS=8438;AC_Hom=0;AC_Het=248;AC_Hemi=0;MAF=0.0146954;HWE=0.266767;NFAM=242	SVTYPE=BND;POS=43057379;STRANDS=-+:11;IMPRECISE;CIPOS=-10,171;CIEND=-302,10;CIPOS95=-3,25;CIEND95=-76,1;MATEID=275162_1;EVENT=275162;SECONDARY;SU=11;PE=11;SR=0;ALG=PROD;AF=0.01467;NSAMP=247;MSQ=11.45;AN=16834;AC=247;NS=8438;AC_Hom=0;AC_Het=248;AC_Hemi=0;MAF=0.0146954;HWE=0.266767;NFAM=242
3	43058604	43058621	3	43058880	43058897	179905	55.21	+	-	BND	LOW	179905_1	N	N[3:43058890[	179905_2	N	]3:43058613]N	SVTYPE=BND;POS=43058613;STRANDS=+-:4;CIPOS=-9,8;CIEND=-9,8;CIPOS95=0,0;CIEND95=0,0;MATEID=179905_2;EVENT=179905;SU=4;PE=0;SR=4;ALG=PROD;AF=0.000297;NSAMP=5;MSQ=10.65;AN=16834;AC=5;NS=8438;AC_Hom=0;AC_Het=5;AC_Hemi=0;MAF=0.000296279;HWE=1;NFAM=5	SVTYPE=BND;POS=43058890;STRANDS=+-:4;CIPOS=-9,8;CIEND=-9,8;CIPOS95=0,0;CIEND95=0,0;MATEID=179905_1;EVENT=179905;SECONDARY;SU=4;PE=0;SR=4;ALG=PROD;AF=0.000297;NSAMP=5;MSQ=10.65;AN=16834;AC=5;NS=8438;AC_Hom=0;AC_Het=5;AC_Hemi=0;MAF=0.000296279;HWE=1;NFAM=5
3	43058664	43058681	3	43059002	43059019	179906	30.5	+	-	BND	LOW	179906_1	N	N[3:43059012[	179906_2	N	]3:43058673]N	SVTYPE=BND;POS=43058673;STRANDS=+-:4;CIPOS=-9,8;CIEND=-9,8;CIPOS95=0,0;CIEND95=0,0;MATEID=179906_2;EVENT=179906;SU=4;PE=0;SR=4;ALG=PROD;AF=0.0001188;NSAMP=2;MSQ=14.23;AN=16834;AC=2;NS=8438;AC_Hom=0;AC_Het=2;AC_Hemi=0;MAF=0.000118511;HWE=1;NFAM=2	SVTYPE=BND;POS=43059012;STRANDS=+-:4;CIPOS=-9,8;CIEND=-9,8;CIPOS95=0,0;CIEND95=0,0;MATEID=179906_1;EVENT=179906;SECONDARY;SU=4;PE=0;SR=4;ALG=PROD;AF=0.0001188;NSAMP=2;MSQ=14.23;AN=16834;AC=2;NS=8438;AC_Hom=0;AC_Het=2;AC_Hemi=0;MAF=0.000118511;HWE=1;NFAM=2
3	43059213	43059230	3	43059376	43059393	179907	33.07	+	-	BND	LOW	179907_1	N	N[3:43059386[	179907_2	N	]3:43059222]N	SVTYPE=BND;POS=43059222;STRANDS=+-:4;CIPOS=-9,8;CIEND=-9,8;CIPOS95=0,0;CIEND95=0,0;MATEID=179907_2;EVENT=179907;SU=4;PE=0;SR=4;ALG=PROD;AF=0.0001782;NSAMP=3;MSQ=10.38;AN=16834;AC=3;NS=8438;AC_Hom=0;AC_Het=3;AC_Hemi=0;MAF=0.000177767;HWE=1;NFAM=3	SVTYPE=BND;POS=43059386;STRANDS=+-:4;CIPOS=-9,8;CIEND=-9,8;CIPOS95=0,0;CIEND95=0,0;MATEID=179907_1;EVENT=179907;SECONDARY;SU=4;PE=0;SR=4;ALG=PROD;AF=0.0001782;NSAMP=3;MSQ=10.38;AN=16834;AC=3;NS=8438;AC_Hom=0;AC_Het=3;AC_Hemi=0;MAF=0.000177767;HWE=1;NFAM=3
3	43098046	43098089	3	43100158	43100217	179908	857.08	+	-	DEL	PASS	179908	N	<DEL>	.	.	.	SVTYPE=DEL;POS=43098068;SVLEN=-2120;END=43100188;STRANDS=+-:41;CIPOS=-22,21;CIEND=-30,29;CIPOS95=0,0;CIEND95=0,0;SU=41;PE=24;SR=17;ALG=PROD;AF=0.0001188;NSAMP=2;MSQ=428.54;AN=16834;AC=2;NS=8438;AC_Hom=0;AC_Het=2;AC_Hemi=0;MAF=0.000118511;HWE=1;NFAM=1	.
3	43129749	43129756	3	43129936	43129956	179909	459.07	+	-	BND	LOW	179909_1	N	N[3:43129947[	179909_2	N	]3:43129753]N	SVTYPE=BND;POS=43129753;STRANDS=+-:10;CIPOS=-4,3;CIEND=-10,10;CIPOS95=0,0;CIEND95=0,0;MATEID=179909_2;EVENT=179909;SU=10;PE=1;SR=9;ALG=PROD;AF=0.0003564;NSAMP=6;MSQ=75.54;AN=16834;AC=6;NS=8438;AC_Hom=0;AC_Het=6;AC_Hemi=0;MAF=0.000355534;HWE=1;NFAM=6	SVTYPE=BND;POS=43129947;STRANDS=+-:10;CIPOS=-10,10;CIEND=-4,3;CIPOS95=0,0;CIEND95=0,0;MATEID=179909_1;EVENT=179909;SECONDARY;SU=10;PE=1;SR=9;ALG=PROD;AF=0.0003564;NSAMP=6;MSQ=75.54;AN=16834;AC=6;NS=8438;AC_Hom=0;AC_Het=6;AC_Hemi=0;MAF=0.000355534;HWE=1;NFAM=6
3	43141604	43141604	3	43141689	43141689	179910	27235.7	+	-	BND	LOW	179910_1	N	N[3:43141690[	179910_2	N	]3:43141604]N	SVTYPE=BND;POS=43141604;STRANDS=+-:992;CIPOS=0,0;CIEND=0,0;CIPOS95=0,0;CIEND95=0,0;MATEID=179910_2;EVENT=179910;SU=992;PE=3;SR=989;ALG=PROD;AF=0.007544;NSAMP=124;MSQ=219.64;AN=16834;AC=127;NS=8438;AC_Hom=6;AC_Het=121;AC_Hemi=0;MAF=0.00752548;HWE=0.0117097;NFAM=122	SVTYPE=BND;POS=43141690;STRANDS=+-:992;CIPOS=0,0;CIEND=0,0;CIPOS95=0,0;CIEND95=0,0;MATEID=179910_1;EVENT=179910;SECONDARY;SU=992;PE=3;SR=989;ALG=PROD;AF=0.007544;NSAMP=124;MSQ=219.64;AN=16834;AC=127;NS=8438;AC_Hom=6;AC_Het=121;AC_Hemi=0;MAF=0.00752548;HWE=0.0117097;NFAM=122
3	43159601	43159936	3	43159856	43160140	179911	155.54	+	-	DEL	PASS	179911	N	<DEL>	.	.	.	SVTYPE=DEL;POS=43159631;SVLEN=-479;END=43160110;STRANDS=+-:9;IMPRECISE;CIPOS=-30,305;CIEND=-254,30;CIPOS95=-30,82;CIEND95=-70,30;SU=9;PE=9;SR=0;ALG=PROD;AF=0.0001188;NSAMP=2;MSQ=77.77;AN=16834;AC=2;NS=8438;AC_Hom=0;AC_Het=2;AC_Hemi=0;MAF=0.000118511;HWE=1;NFAM=2	.
3	43161093	43161297	20	47724500	47724750	41604	148.27	-	-	BND	LOW	41604_1	N	[20:47724721[N	41604_2	N	[3:43161268[N	SVTYPE=BND;POS=43161268;STRANDS=--:14;IMPRECISE;CIPOS=-174,30;CIEND=-220,30;CIPOS95=-40,30;CIEND95=-84,30;MATEID=41604_2;EVENT=41604;SU=14;PE=14;SR=0;ALG=PROD;AF=0.000297;NSAMP=5;MSQ=29.15;AN=16834;AC=5;NS=8438;AC_Hom=0;AC_Het=5;AC_Hemi=0;MAF=0.000296279;HWE=1;NFAM=5	SVTYPE=BND;POS=47724721;STRANDS=--:14;IMPRECISE;CIPOS=-220,30;CIEND=-174,30;CIPOS95=-84,30;CIEND95=-40,30;MATEID=41604_1;EVENT=41604;SECONDARY;SU=14;PE=14;SR=0;ALG=PROD;AF=0.000297;NSAMP=5;MSQ=29.15;AN=16834;AC=5;NS=8438;AC_Hom=0;AC_Het=5;AC_Hemi=0;MAF=0.000296279;HWE=1;NFAM=5
3	43161183	43161533	20	47724870	47725292	41605	278.09	+	+	BND	LOW	41605_1	N	N]20:47724920]	41605_2	N	N]3:43161232]	SVTYPE=BND;POS=43161232;STRANDS=++:22;IMPRECISE;CIPOS=-49,301;CIEND=-50,372;CIPOS95=-33,33;CIEND95=-50,71;MATEID=41605_2;EVENT=41605;SU=22;PE=22;SR=0;ALG=PROD;AF=0.0004158;NSAMP=7;MSQ=39.28;AN=16834;AC=7;NS=8438;AC_Hom=0;AC_Het=7;AC_Hemi=0;MAF=0.00041479;HWE=1;NFAM=6	SVTYPE=BND;POS=47724920;STRANDS=++:22;IMPRECISE;CIPOS=-50,372;CIEND=-49,301;CIPOS95=-50,71;CIEND95=-33,33;MATEID=41605_1;EVENT=41605;SECONDARY;SU=22;PE=22;SR=0;ALG=PROD;AF=0.0004158;NSAMP=7;MSQ=39.28;AN=16834;AC=7;NS=8438;AC_Hom=0;AC_Het=7;AC_Hemi=0;MAF=0.00041479;HWE=1;NFAM=6
3	43184672	43184692	3	43186278	43186281	275163	272.33	-	+	DUP	PASS	275163	N	<DUP>	.	.	.	SVTYPE=DUP;POS=43184682;SVLEN=1598;END=43186280;STRANDS=-+:21;CIPOS=-10,10;CIEND=-2,1;CIPOS95=0,0;CIEND95=0,0;SU=21;PE=9;SR=12;ALG=PROD;AF=0.0001188;NSAMP=1;MSQ=271.48;AN=16834;AC=2;NS=8438;AC_Hom=2;AC_Het=0;AC_Hemi=0;MAF=0.000118511;HWE=5.92593e-05;NFAM=1	.
3	43189898	43189903	3	43190074	43190079	179912	332.49	+	-	BND	LOW	179912_1	N	N[3:43190078[	179912_2	N	]3:43189901]N	SVTYPE=BND;POS=43189901;STRANDS=+-:11;CIPOS=-3,2;CIEND=-3,2;CIPOS95=0,0;CIEND95=0,0;MATEID=179912_2;EVENT=179912;SU=11;PE=0;SR=11;ALG=PROD;AF=0.0001188;NSAMP=2;MSQ=163.39;AN=16834;AC=2;NS=8438;AC_Hom=0;AC_Het=2;AC_Hemi=0;MAF=0.000118511;HWE=1;NFAM=2	SVTYPE=BND;POS=43190078;STRANDS=+-:11;CIPOS=-3,2;CIEND=-3,2;CIPOS95=0,0;CIEND95=0,0;MATEID=179912_1;EVENT=179912;SECONDARY;SU=11;PE=0;SR=11;ALG=PROD;AF=0.0001188;NSAMP=2;MSQ=163.39;AN=16834;AC=2;NS=8438;AC_Hom=0;AC_Het=2;AC_Hemi=0;MAF=0.000118511;HWE=1;NFAM=2
3	43207036	43207081	3	43209867	43209911	179913	1573.21	+	-	DEL	PASS	179913	N	<DEL>	.	.	.	SVTYPE=DEL;POS=43207059;SVLEN=-2831;END=43209890;STRANDS=+-:72;CIPOS=-23,22;CIEND=-23,21;CIPOS95=0,0;CIEND95=0,0;SU=72;PE=42;SR=30;ALG=PROD;AF=0.0001782;NSAMP=3;MSQ=524.4;AN=16834;AC=3;NS=8438;AC_Hom=0;AC_Het=3;AC_Hemi=0;MAF=0.000177767;HWE=1;NFAM=2	.
3	43288485	43288534	3	43289967	43290027	179914	710.11	+	-	DEL	PASS	179914	N	<DEL>	.	.	.	SVTYPE=DEL;POS=43288510;SVLEN=-1487;END=43289997;STRANDS=+-:35;CIPOS=-25,24;CIEND=-30,30;CIPOS95=0,0;CIEND95=0,0;SU=35;PE=21;SR=14;ALG=PROD;AF=0.0001188;NSAMP=2;MSQ=355.06;AN=16834;AC=2;NS=8438;AC_Hom=0;AC_Het=2;AC_Hemi=0;MAF=0.000118511;HWE=1;NFAM=2	.
3	43290777	43290784	3	43290957	43290964	179915	156.47	+	-	BND	LOW	179915_1	N	N[3:43290962[	179915_2	N	]3:43290781]N	SVTYPE=BND;POS=43290781;STRANDS=+-:9;CIPOS=-4,3;CIEND=-4,3;CIPOS95=0,0;CIEND95=0,0;MATEID=179915_2;EVENT=179915;SU=9;PE=0;SR=9;ALG=PROD;AF=5.94e-05;NSAMP=1;MSQ=152.66;AN=16834;AC=1;NS=8438;AC_Hom=0;AC_Het=1;AC_Hemi=0;MAF=5.92557e-05;HWE=1;NFAM=1	SVTYPE=BND;POS=43290962;STRANDS=+-:9;CIPOS=-4,3;CIEND=-4,3;CIPOS95=0,0;CIEND95=0,0;MATEID=179915_1;EVENT=179915;SECONDARY;SU=9;PE=0;SR=9;ALG=PROD;AF=5.94e-05;NSAMP=1;MSQ=152.66;AN=16834;AC=1;NS=8438;AC_Hom=0;AC_Het=1;AC_Hemi=0;MAF=5.92557e-05;HWE=1;NFAM=1
3	43305226	43305283	4	169514577	169514632	42521	13720.0	-	+	BND	LOW	42521_1	N	]4:169514606]N	42521_2	N	N[3:43305256[	SVTYPE=BND;POS=43305256;STRANDS=-+:9;CIPOS=-29,28;CIEND=-29,26;CIPOS95=0,0;CIEND95=0,0;MATEID=42521_2;EVENT=42521;SU=9;PE=0;SR=9;ALG=PROD;AF=0.02822;NSAMP=470;MSQ=28.51;AN=16834;AC=475;NS=8438;AC_Hom=10;AC_Het=465;AC_Hemi=0;MAF=0.0281465;HWE=0.688946;NFAM=411	SVTYPE=BND;POS=169514606;STRANDS=-+:9;CIPOS=-29,26;CIEND=-29,28;CIPOS95=0,0;CIEND95=0,0;MATEID=42521_1;EVENT=42521;SECONDARY;SU=9;PE=0;SR=9;ALG=PROD;AF=0.02822;NSAMP=470;MSQ=28.51;AN=16834;AC=475;NS=8438;AC_Hom=10;AC_Het=465;AC_Hemi=0;MAF=0.0281465;HWE=0.688946;NFAM=411
3	43313075	43313092	3	43313345	43313362	179916	193.33	+	-	BND	LOW	179916_1	N	N[3:43313355[	179916_2	N	]3:43313084]N	SVTYPE=BND;POS=43313084;STRANDS=+-:32;CIPOS=-9,8;CIEND=-9,8;CIPOS95=0,0;CIEND95=0,0;MATEID=179916_2;EVENT=179916;SU=32;PE=0;SR=32;ALG=PROD;AF=0.0005346;NSAMP=9;MSQ=19.36;AN=16834;AC=9;NS=8438;AC_Hom=0;AC_Het=9;AC_Hemi=0;MAF=0.000533302;HWE=1;NFAM=9	SVTYPE=BND;POS=43313355;STRANDS=+-:32;CIPOS=-9,8;CIEND=-9,8;CIPOS95=0,0;CIEND95=0,0;MATEID=179916_1;EVENT=179916;SECONDARY;SU=32;PE=0;SR=32;ALG=PROD;AF=0.0005346;NSAMP=9;MSQ=19.36;AN=16834;AC=9;NS=8438;AC_Hom=0;AC_Het=9;AC_Hemi=0;MAF=0.000533302;HWE=1;NFAM=9
3	43328194	43328211	3	43328392	43328409	179917	47.13	+	-	BND	LOW	179917_1	N	N[3:43328402[	179917_2	N	]3:43328203]N	SVTYPE=BND;POS=43328203;STRANDS=+-:4;CIPOS=-9,8;CIEND=-9,8;CIPOS95=0,0;CIEND95=0,0;MATEID=179917_2;EVENT=179917;SU=4;PE=0;SR=4;ALG=PROD;AF=0.0001189;NSAMP=2;MSQ=17.27;AN=16816;AC=2;NS=8429;AC_Hom=0;AC_Het=2;AC_Hemi=0;MAF=0.000118638;HWE=1;NFAM=2	SVTYPE=BND;POS=43328402;STRANDS=+-:4;CIPOS=-9,8;CIEND=-9,8;CIPOS95=0,0;CIEND95=0,0;MATEID=179917_1;EVENT=179917;SECONDARY;SU=4;PE=0;SR=4;ALG=PROD;AF=0.0001189;NSAMP=2;MSQ=17.27;AN=16816;AC=2;NS=8429;AC_Hom=0;AC_Het=2;AC_Hemi=0;MAF=0.000118638;HWE=1;NFAM=2
3	43337881	43337935	3	43337944	43338004	179918	869.98	+	-	DEL	PASS	179918	N	<DEL>	.	.	.	SVTYPE=DEL;POS=43337909;SVLEN=-65;END=43337974;STRANDS=+-:33;CIPOS=-28,26;CIEND=-30,30;CIPOS95=0,0;CIEND95=0,0;SU=33;PE=0;SR=33;ALG=PROD;AF=0.0002376;NSAMP=4;MSQ=177.69;AN=16834;AC=4;NS=8438;AC_Hom=0;AC_Het=5;AC_Hemi=0;MAF=0.000296279;HWE=1;NFAM=4	.
3	43337886	43337943	X	84801558	84801615	45573	10023.2	-	-	BND	LOW	45573_1	N	[X:84801588[N	45573_2	N	[3:43337916[N	SVTYPE=BND;POS=43337916;STRANDS=--:4;CIPOS=-29,28;CIEND=-29,28;CIPOS95=0,0;CIEND95=0,0;MATEID=45573_2;EVENT=45573;SU=4;PE=0;SR=4;ALG=PROD;AF=0.01806;NSAMP=304;MSQ=32.33;AN=16834;AC=304;NS=8438;AC_Hom=0;AC_Het=304;AC_Hemi=0;MAF=0.0180137;HWE=0.11782;NFAM=302	SVTYPE=BND;POS=84801588;STRANDS=--:4;CIPOS=-29,28;CIEND=-29,28;CIPOS95=0,0;CIEND95=0,0;MATEID=45573_1;EVENT=45573;SECONDARY;SU=4;PE=0;SR=4;ALG=PROD;AF=0.01806;NSAMP=304;MSQ=32.33;AN=16834;AC=304;NS=8438;AC_Hom=0;AC_Het=304;AC_Hemi=0;MAF=0.0180137;HWE=0.11782;NFAM=302
3	43361208	43361219	3	43361362	43361373	275164	79.29	-	+	BND	LOW	275164_1	N	]3:43361368]N	275164_2	N	N[3:43361215[	SVTYPE=BND;POS=43361215;STRANDS=-+:6;CIPOS=-6,5;CIEND=-6,5;CIPOS95=0,0;CIEND95=0,0;MATEID=275164_2;EVENT=275164;SU=6;PE=0;SR=6;ALG=PROD;AF=0.0001188;NSAMP=2;MSQ=35.69;AN=16834;AC=2;NS=8438;AC_Hom=0;AC_Het=2;AC_Hemi=0;MAF=0.000118511;HWE=1;NFAM=2	SVTYPE=BND;POS=43361368;STRANDS=-+:6;CIPOS=-6,5;CIEND=-6,5;CIPOS95=0,0;CIEND95=0,0;MATEID=275164_1;EVENT=275164;SECONDARY;SU=6;PE=0;SR=6;ALG=PROD;AF=0.0001188;NSAMP=2;MSQ=35.69;AN=16834;AC=2;NS=8438;AC_Hom=0;AC_Het=2;AC_Hemi=0;MAF=0.000118511;HWE=1;NFAM=2
3	43414640	43414697	3	43414933	43414990	179919	258.69	+	-	BND	LOW	179919_1	N	N[3:43414963[	179919_2	N	]3:43414669]N	SVTYPE=BND;POS=43414669;STRANDS=+-:12;CIPOS=-29,28;CIEND=-29,28;CIPOS95=0,0;CIEND95=0,0;MATEID=179919_2;EVENT=179919;SU=12;PE=0;SR=12;ALG=PROD;AF=0.0009505;NSAMP=16;MSQ=15.03;AN=16834;AC=16;NS=8438;AC_Hom=0;AC_Het=16;AC_Hemi=0;MAF=0.000948092;HWE=1;NFAM=16	SVTYPE=BND;POS=43414963;STRANDS=+-:12;CIPOS=-29,28;CIEND=-29,28;CIPOS95=0,0;CIEND95=0,0;MATEID=179919_1;EVENT=179919;SECONDARY;SU=12;PE=0;SR=12;ALG=PROD;AF=0.0009505;NSAMP=16;MSQ=15.03;AN=16834;AC=16;NS=8438;AC_Hom=0;AC_Het=16;AC_Hemi=0;MAF=0.000948092;HWE=1;NFAM=16
3	43416509	43416847	3	43416639	43416858	179920	5290.55	+	-	BND	LOW	179920_1	N	N[3:43416809[	179920_2	N	]3:43416559]N	SVTYPE=BND;POS=43416559;STRANDS=+-:17;IMPRECISE;CIPOS=-50,288;CIEND=-169,50;CIPOS95=-21,21;CIEND95=-30,30;MATEID=179920_2;EVENT=179920;SU=17;PE=17;SR=0;ALG=PROD;AF=0.002851;NSAMP=48;MSQ=109.39;AN=16834;AC=48;NS=8438;AC_Hom=0;AC_Het=48;AC_Hemi=0;MAF=0.00284428;HWE=1;NFAM=48	SVTYPE=BND;POS=43416809;STRANDS=+-:17;IMPRECISE;CIPOS=-169,50;CIEND=-50,288;CIPOS95=-30,30;CIEND95=-21,21;MATEID=179920_1;EVENT=179920;SECONDARY;SU=17;PE=17;SR=0;ALG=PROD;AF=0.002851;NSAMP=48;MSQ=109.39;AN=16834;AC=48;NS=8438;AC_Hom=0;AC_Het=48;AC_Hemi=0;MAF=0.00284428;HWE=1;NFAM=48
3	43420943	43420951	3	131354673	131354681	275165	27298.2	-	+	BND	LOW	275165_1	N	]3:131354677]N	275165_2	N	N[3:43420948[	SVTYPE=BND;POS=43420948;STRANDS=-+:163;CIPOS=-4,4;CIEND=-4,4;CIPOS95=0,0;CIEND95=0,0;MATEID=275165_2;EVENT=275165;SU=163;PE=0;SR=163;ALG=PROD;AF=0.08649;NSAMP=1410;MSQ=18.53;AN=16834;AC=1456;NS=8438;AC_Hom=92;AC_Het=1366;AC_Hemi=0;MAF=0.0863949;HWE=0.0188226;NFAM=1385	SVTYPE=BND;POS=131354677;STRANDS=-+:163;CIPOS=-4,4;CIEND=-4,4;CIPOS95=0,0;CIEND95=0,0;MATEID=275165_1;EVENT=275165;SECONDARY;SU=163;PE=0;SR=163;ALG=PROD;AF=0.08649;NSAMP=1410;MSQ=18.53;AN=16834;AC=1456;NS=8438;AC_Hom=92;AC_Het=1366;AC_Hemi=0;MAF=0.0863949;HWE=0.0188226;NFAM=1385
3	43423841	43424273	3	43424501	43424912	179921	32.75	+	-	DEL	PASS	179921	N	<DEL>	.	.	.	SVTYPE=DEL;POS=43423851;SVLEN=-1051;END=43424902;STRANDS=+-:6;IMPRECISE;CIPOS=-10,422;CIEND=-401,10;CIPOS95=-1,129;CIEND95=-158,1;SU=6;PE=6;SR=0;ALG=PROD;AF=5.94e-05;NSAMP=1;MSQ=32.75;AN=16834;AC=1;NS=8438;AC_Hom=0;AC_Het=1;AC_Hemi=0;MAF=5.92557e-05;HWE=1;NFAM=1	.
3	43424239	43424290	3	140233996	140234047	307133	62.0	+	+	BND	LOW	307133_1	N	N]3:140234022]	307133_2	N	N]3:43424265]	SVTYPE=BND;POS=43424265;STRANDS=++:15;CIPOS=-26,25;CIEND=-26,25;CIPOS95=0,0;CIEND95=0,0;MATEID=307133_2;EVENT=307133;SU=15;PE=0;SR=15;ALG=PROD;AF=0.0001782;NSAMP=3;MSQ=19.4;AN=16834;AC=3;NS=8438;AC_Hom=0;AC_Het=3;AC_Hemi=0;MAF=0.000177767;HWE=1;NFAM=3	SVTYPE=BND;POS=140234022;STRANDS=++:15;CIPOS=-26,25;CIEND=-26,25;CIPOS95=0,0;CIEND95=0,0;MATEID=307133_1;EVENT=307133;SECONDARY;SU=15;PE=0;SR=15;ALG=PROD;AF=0.0001782;NSAMP=3;MSQ=19.4;AN=16834;AC=3;NS=8438;AC_Hom=0;AC_Het=3;AC_Hemi=0;MAF=0.000177767;HWE=1;NFAM=3
3	43428823	43428867	3	43429076	43429125	179922	736.71	+	-	BND	LOW	179922_1	N	N[3:43429102[	179922_2	N	]3:43428846]N	SVTYPE=BND;POS=43428846;STRANDS=+-:22;CIPOS=-23,21;CIEND=-25,24;CIPOS95=0,0;CIEND95=0,0;MATEID=179922_2;EVENT=179922;SU=22;PE=1;SR=21;ALG=PROD;AF=0.0002376;NSAMP=4;MSQ=182.15;AN=16834;AC=4;NS=8438;AC_Hom=0;AC_Het=4;AC_Hemi=0;MAF=0.000237023;HWE=1;NFAM=4	SVTYPE=BND;POS=43429102;STRANDS=+-:22;CIPOS=-25,24;CIEND=-23,21;CIPOS95=0,0;CIEND95=0,0;MATEID=179922_1;EVENT=179922;SECONDARY;SU=22;PE=1;SR=21;ALG=PROD;AF=0.0002376;NSAMP=4;MSQ=182.15;AN=16834;AC=4;NS=8438;AC_Hom=0;AC_Het=4;AC_Hemi=0;MAF=0.000237023;HWE=1;NFAM=4
3	43467181	43467226	3	43471408	43471468	179923	836.17	+	-	DEL	PASS	179923	N	<DEL>	.	.	.	SVTYPE=DEL;POS=43467204;SVLEN=-4234;END=43471438;STRANDS=+-:40;CIPOS=-23,22;CIEND=-30,30;CIPOS95=0,0;CIEND95=0,0;SU=40;PE=21;SR=19;ALG=PROD;AF=0.0001188;NSAMP=2;MSQ=418.09;AN=16834;AC=2;NS=8438;AC_Hom=0;AC_Het=2;AC_Hemi=0;MAF=0.000118511;HWE=1;NFAM=2	.
3	43476709	43476726	3	43477007	43477024	179924	43.13	+	-	MEI	PASS	179924	N	<DEL:ME:SINE|Alu|AluSx1>	.	.	.	SVTYPE=MEI;POS=43476718;SVLEN=-298;END=43477016;STRANDS=+-:4;CIPOS=-9,8;CIEND=-9,8;CIPOS95=0,0;CIEND95=0,0;SU=4;PE=0;SR=4;ALG=PROD;AF=0.0001188;NSAMP=2;MSQ=18.32;AN=16834;AC=2;NS=8438;AC_Hom=0;AC_Het=2;AC_Hemi=0;MAF=0.000118511;HWE=1;NFAM=2	.
3	43482064	43482146	3	43484810	43484892	179925	3733.27	+	-	DEL	PASS	179925	N	<DEL>	.	.	.	SVTYPE=DEL;POS=43482106;SVLEN=-2739;END=43484845;STRANDS=+-:139;CIPOS=-42,40;CIEND=-35,47;CIPOS95=0,0;CIEND95=0,0;SU=139;PE=81;SR=58;ALG=PROD;AF=0.0003564;NSAMP=5;MSQ=746.65;AN=16834;AC=6;NS=8438;AC_Hom=2;AC_Het=4;AC_Hemi=0;MAF=0.000355534;HWE=0.000888731;NFAM=5	.
3	43483660	43483665	3	43487416	43487436	179926	479.61	+	-	DEL	PASS	179926	N	<DEL>	.	.	.	SVTYPE=DEL;POS=43483663;SVLEN=-3763;END=43487426;STRANDS=+-:21;CIPOS=-3,2;CIEND=-10,10;CIPOS95=0,0;CIEND95=0,0;SU=21;PE=10;SR=11;ALG=PROD;AF=5.94e-05;NSAMP=1;MSQ=479.61;AN=16834;AC=1;NS=8438;AC_Hom=0;AC_Het=1;AC_Hemi=0;MAF=5.92557e-05;HWE=1;NFAM=1	.
3	43492160	43492163	3	43541102	43541122	179927	545.55	+	-	DEL	PASS	179927	N	<DEL>	.	.	.	SVTYPE=DEL;POS=43492162;SVLEN=-48950;END=43541112;STRANDS=+-:24;CIPOS=-2,1;CIEND=-10,10;CIPOS95=0,0;CIEND95=0,0;SU=24;PE=12;SR=12;ALG=PROD;AF=5.94e-05;NSAMP=1;MSQ=545.55;AN=16834;AC=1;NS=8438;AC_Hom=0;AC_Het=1;AC_Hemi=0;MAF=5.92557e-05;HWE=1;NFAM=1	.
3	43492932	43493346	3	43494499	43494720	179928	53.72	+	-	DEL	PASS	179928	N	<DEL>	.	.	.	SVTYPE=DEL;POS=43492942;SVLEN=-1768;END=43494710;STRANDS=+-:5;IMPRECISE;CIPOS=-10,404;CIEND=-211,10;CIPOS95=0,125;CIEND95=-99,2;SU=5;PE=5;SR=0;ALG=PROD;AF=5.94e-05;NSAMP=1;MSQ=53.72;AN=16834;AC=1;NS=8438;AC_Hom=0;AC_Het=1;AC_Hemi=0;MAF=5.92557e-05;HWE=1;NFAM=1	.
3	43513645	43513665	3	43513771	43513791	179929	323.69	+	-	DEL	PASS	179929	N	<DEL>	.	.	.	SVTYPE=DEL;POS=43513655;SVLEN=-126;END=43513781;STRANDS=+-:13;CIPOS=-10,10;CIEND=-10,10;CIPOS95=0,0;CIEND95=0,0;SU=13;PE=0;SR=13;ALG=PROD;AF=5.94e-05;NSAMP=1;MSQ=323.68;AN=16834;AC=1;NS=8438;AC_Hom=0;AC_Het=1;AC_Hemi=0;MAF=5.92557e-05;HWE=1;NFAM=1	.
3	43524413	43524770	3	43524643	43524867	179930	42.09	+	-	BND	LOW	179930_1	N	N[3:43524858[	179930_2	N	]3:43524423]N	SVTYPE=BND;POS=43524423;STRANDS=+-:4;IMPRECISE;CIPOS=-10,347;CIEND=-214,10;CIPOS95=-2,101;CIEND95=-93,2;MATEID=179930_2;EVENT=179930;SU=4;PE=4;SR=0;ALG=PROD;AF=5.94e-05;NSAMP=1;MSQ=41.83;AN=16834;AC=1;NS=8438;AC_Hom=0;AC_Het=1;AC_Hemi=0;MAF=5.92557e-05;HWE=1;NFAM=1	SVTYPE=BND;POS=43524858;STRANDS=+-:4;IMPRECISE;CIPOS=-214,10;CIEND=-10,347;CIPOS95=-93,2;CIEND95=-2,101;MATEID=179930_1;EVENT=179930;SECONDARY;SU=4;PE=4;SR=0;ALG=PROD;AF=5.94e-05;NSAMP=1;MSQ=41.83;AN=16834;AC=1;NS=8438;AC_Hom=0;AC_Het=1;AC_Hemi=0;MAF=5.92557e-05;HWE=1;NFAM=1
3	43531010	43531070	3	43531271	43531331	179931	1722.91	+	-	DEL	PASS	179931	N	<DEL>	.	.	.	SVTYPE=DEL;POS=43531040;SVLEN=-261;END=43531301;STRANDS=+-:34;CIPOS=-30,30;CIEND=-30,30;CIPOS95=0,0;CIEND95=0,0;SU=34;PE=5;SR=29;ALG=PROD;AF=0.0002376;NSAMP=4;MSQ=428.78;AN=16834;AC=4;NS=8438;AC_Hom=0;AC_Het=4;AC_Hemi=0;MAF=0.000237023;HWE=1;NFAM=3	.
3	43545782	43545802	5	81493241	81493261	42916	12.31	-	-	BND	LOW	42916_1	N	[5:81493252[N	42916_2	N	[3:43545793[N	SVTYPE=BND;POS=43545793;STRANDS=--:5;CIPOS=-10,10;CIEND=-10,10;CIPOS95=0,0;CIEND95=0,0;MATEID=42916_2;EVENT=42916;SU=5;PE=0;SR=5;ALG=PROD;AF=5.94e-05;NSAMP=1;MSQ=12.05;AN=16834;AC=1;NS=8438;AC_Hom=0;AC_Het=1;AC_Hemi=0;MAF=5.92557e-05;HWE=1;NFAM=1	SVTYPE=BND;POS=81493252;STRANDS=--:5;CIPOS=-10,10;CIEND=-10,10;CIPOS95=0,0;CIEND95=0,0;MATEID=42916_1;EVENT=42916;SECONDARY;SU=5;PE=0;SR=5;ALG=PROD;AF=5.94e-05;NSAMP=1;MSQ=12.05;AN=16834;AC=1;NS=8438;AC_Hom=0;AC_Het=1;AC_Hemi=0;MAF=5.92557e-05;HWE=1;NFAM=1
3	43548757	43548807	3	43562452	43562494	179932	1567.9	+	-	DEL	PASS	179932	N	<DEL>	.	.	.	SVTYPE=DEL;POS=43548782;SVLEN=-13692;END=43562474;STRANDS=+-:63;CIPOS=-25,25;CIEND=-22,20;CIPOS95=0,0;CIEND95=0,0;SU=63;PE=42;SR=21;ALG=PROD;AF=0.0001188;NSAMP=2;MSQ=783.95;AN=16834;AC=2;NS=8438;AC_Hom=0;AC_Het=2;AC_Hemi=0;MAF=0.000118511;HWE=1;NFAM=2	.
3	43564914	43564931	3	43566656	43566673	275166	48.34	-	+	BND	LOW	275166_1	N	]3:43566665]N	275166_2	N	N[3:43564924[	SVTYPE=BND;POS=43564924;STRANDS=-+:4;CIPOS=-9,8;CIEND=-9,8;CIPOS95=0,0;CIEND95=0,0;MATEID=275166_2;EVENT=275166;SU=4;PE=0;SR=4;ALG=PROD;AF=5.94e-05;NSAMP=1;MSQ=47.8;AN=16834;AC=1;NS=8438;AC_Hom=0;AC_Het=1;AC_Hemi=0;MAF=5.92557e-05;HWE=1;NFAM=1	SVTYPE=BND;POS=43566665;STRANDS=-+:4;CIPOS=-9,8;CIEND=-9,8;CIPOS95=0,0;CIEND95=0,0;MATEID=275166_1;EVENT=275166;SECONDARY;SU=4;PE=0;SR=4;ALG=PROD;AF=5.94e-05;NSAMP=1;MSQ=47.8;AN=16834;AC=1;NS=8438;AC_Hom=0;AC_Het=1;AC_Hemi=0;MAF=5.92557e-05;HWE=1;NFAM=1
3	43593627	43594235	11	67439414	67439887	38782	329.71	-	+	BND	LOW	38782_1	N	]11:67439464]N	38782_2	N	N[3:43594190[	SVTYPE=BND;POS=43594190;STRANDS=-+:13;IMPRECISE;CIPOS=-562,46;CIEND=-50,423;CIPOS95=-161,46;CIEND95=-50,109;MATEID=38782_2;EVENT=38782;SU=13;PE=13;SR=0;ALG=SUM;AF=0.0007722;NSAMP=13;MSQ=24.7;AN=16834;AC=13;NS=8438;AC_Hom=0;AC_Het=13;AC_Hemi=0;MAF=0.000770325;HWE=1;NFAM=13	SVTYPE=BND;POS=67439464;STRANDS=-+:13;IMPRECISE;CIPOS=-50,423;CIEND=-562,46;CIPOS95=-50,109;CIEND95=-161,46;MATEID=38782_1;EVENT=38782;SECONDARY;SU=13;PE=13;SR=0;ALG=SUM;AF=0.0007722;NSAMP=13;MSQ=24.7;AN=16834;AC=13;NS=8438;AC_Hom=0;AC_Het=13;AC_Hemi=0;MAF=0.000770325;HWE=1;NFAM=13
3	43593720	43594219	14	90464703	90465013	39992	464.85	-	+	BND	LOW	39992_1	N	]14:90464733]N	39992_2	N	N[3:43594190[	SVTYPE=BND;POS=43594190;STRANDS=-+:13;IMPRECISE;CIPOS=-469,30;CIEND=-30,280;CIPOS95=-137,30;CIEND95=-30,58;MATEID=39992_2;EVENT=39992;SU=13;PE=13;SR=0;ALG=PROD;AF=0.001485;NSAMP=25;MSQ=18.1;AN=16834;AC=25;NS=8438;AC_Hom=0;AC_Het=25;AC_Hemi=0;MAF=0.00148139;HWE=1;NFAM=25	SVTYPE=BND;POS=90464733;STRANDS=-+:13;IMPRECISE;CIPOS=-30,280;CIEND=-469,30;CIPOS95=-30,58;CIEND95=-137,30;MATEID=39992_1;EVENT=39992;SECONDARY;SU=13;PE=13;SR=0;ALG=PROD;AF=0.001485;NSAMP=25;MSQ=18.1;AN=16834;AC=25;NS=8438;AC_Hom=0;AC_Het=25;AC_Hemi=0;MAF=0.00148139;HWE=1;NFAM=25
3	43594140	43594234	22	35247627	35247707	41914	381.94	-	+	BND	LOW	41914_1	N	]22:35247667]N	41914_2	N	N[3:43594191[	SVTYPE=BND;POS=43594191;STRANDS=-+:10;IMPRECISE;CIPOS=-50,44;CIEND=-40,40;CIPOS95=-1,1;CIEND95=0,0;MATEID=41914_2;EVENT=41914;SU=10;PE=6;SR=4;ALG=PROD;AF=0.000594;NSAMP=10;MSQ=36.76;AN=16834;AC=10;NS=8438;AC_Hom=0;AC_Het=10;AC_Hemi=0;MAF=0.000592557;HWE=1;NFAM=10	SVTYPE=BND;POS=35247667;STRANDS=-+:10;IMPRECISE;CIPOS=-40,40;CIEND=-50,44;CIPOS95=0,0;CIEND95=-1,1;MATEID=41914_1;EVENT=41914;SECONDARY;SU=10;PE=6;SR=4;ALG=PROD;AF=0.000594;NSAMP=10;MSQ=36.76;AN=16834;AC=10;NS=8438;AC_Hom=0;AC_Het=10;AC_Hemi=0;MAF=0.000592557;HWE=1;NFAM=10
3	43594140	43594294	22	35247606	35247706	41913	150.12	+	-	BND	LOW	41913_1	N	N[22:35247655[	41913_2	N	]3:43594264]N	SVTYPE=BND;POS=43594264;STRANDS=-+:8,+-:156;IMPRECISE;CIPOS=-124,30;CIEND=-48,52;CIPOS95=-71,30;CIEND95=-2,2;MATEID=41913_2;EVENT=41913;SU=164;PE=46;SR=118;ALG=SUM;AF=0.0004752;NSAMP=8;MSQ=18.22;AN=16834;AC=8;NS=8438;AC_Hom=0;AC_Het=8;AC_Hemi=0;MAF=0.000474046;HWE=1;NFAM=8	SVTYPE=BND;POS=35247655;STRANDS=-+:8,+-:156;IMPRECISE;CIPOS=-48,52;CIEND=-124,30;CIPOS95=-2,2;CIEND95=-71,30;MATEID=41913_1;EVENT=41913;SECONDARY;SU=164;PE=46;SR=118;ALG=SUM;AF=0.0004752;NSAMP=8;MSQ=18.22;AN=16834;AC=8;NS=8438;AC_Hom=0;AC_Het=8;AC_Hemi=0;MAF=0.000474046;HWE=1;NFAM=8
3	43594207	43594219	8	59537970	59537982	44586	6130.43	-	+	BND	LOW	44586_1	N	]8:59537976]N	44586_2	N	N[3:43594214[	SVTYPE=BND;POS=43594214;STRANDS=-+:382;CIPOS=-6,6;CIEND=-6,6;CIPOS95=0,0;CIEND95=0,0;MATEID=44586_2;EVENT=44586;SU=382;PE=0;SR=382;ALG=PROD;AF=0.01295;NSAMP=218;MSQ=27.22;AN=16834;AC=218;NS=8438;AC_Hom=0;AC_Het=218;AC_Hemi=0;MAF=0.0129178;HWE=0.406723;NFAM=217	SVTYPE=BND;POS=59537976;STRANDS=-+:382;CIPOS=-6,6;CIEND=-6,6;CIPOS95=0,0;CIEND95=0,0;MATEID=44586_1;EVENT=44586;SECONDARY;SU=382;PE=0;SR=382;ALG=PROD;AF=0.01295;NSAMP=218;MSQ=27.22;AN=16834;AC=218;NS=8438;AC_Hom=0;AC_Het=218;AC_Hemi=0;MAF=0.0129178;HWE=0.406723;NFAM=217
3	43594252	43594269	3	135749610	135749627	179934	91.37	+	-	BND	LOW	179934_1	N	N[3:135749620[	179934_2	N	]3:43594261]N	SVTYPE=BND;POS=43594261;STRANDS=+-:4;CIPOS=-9,8;CIEND=-9,8;CIPOS95=0,0;CIEND95=0,0;MATEID=179934_2;EVENT=179934;SU=4;PE=0;SR=4;ALG=PROD;AF=0.0001782;NSAMP=3;MSQ=29.96;AN=16834;AC=3;NS=8438;AC_Hom=0;AC_Het=3;AC_Hemi=0;MAF=0.000177767;HWE=1;NFAM=3	SVTYPE=BND;POS=135749620;STRANDS=+-:4;CIPOS=-9,8;CIEND=-9,8;CIPOS95=0,0;CIEND95=0,0;MATEID=179934_1;EVENT=179934;SECONDARY;SU=4;PE=0;SR=4;ALG=PROD;AF=0.0001782;NSAMP=3;MSQ=29.96;AN=16834;AC=3;NS=8438;AC_Hom=0;AC_Het=3;AC_Hemi=0;MAF=0.000177767;HWE=1;NFAM=3
3	43598299	43598682	3	43598819	43598973	179935	58.43	+	-	DEL	PASS	179935	N	<DEL>	.	.	.	SVTYPE=DEL;POS=43598309;SVLEN=-654;END=43598963;STRANDS=+-:5;IMPRECISE;CIPOS=-10,373;CIEND=-144,10;CIPOS95=-1,118;CIEND95=-59,3;SU=5;PE=5;SR=0;ALG=PROD;AF=5.94e-05;NSAMP=1;MSQ=56.73;AN=16834;AC=1;NS=8438;AC_Hom=0;AC_Het=1;AC_Hemi=0;MAF=5.92557e-05;HWE=1;NFAM=1	.
3	43609124	43609578	3	43635451	43635951	275167	25.13	-	+	DUP	PASS	275167	N	<DUP>	.	.	.	SVTYPE=DUP;POS=43609568;SVLEN=25893;END=43635461;STRANDS=-+:4;IMPRECISE;CIPOS=-444,10;CIEND=-10,490;CIPOS95=-169,1;CIEND95=-1,168;SU=4;PE=4;SR=0;ALG=PROD;AF=5.94e-05;NSAMP=1;MSQ=24.37;AN=16834;AC=1;NS=8438;AC_Hom=0;AC_Het=1;AC_Hemi=0;MAF=5.92557e-05;HWE=1;NFAM=1	.
3	43621893	43621912	3	43624047	43624067	179936	308.53	+	-	DEL	PASS	179936	N	<DEL>	.	.	.	SVTYPE=DEL;POS=43621902;SVLEN=-2155;END=43624057;STRANDS=+-:15;CIPOS=-9,10;CIEND=-10,10;CIPOS95=0,0;CIEND95=0,0;SU=15;PE=9;SR=6;ALG=PROD;AF=5.94e-05;NSAMP=1;MSQ=308.53;AN=16834;AC=1;NS=8438;AC_Hom=0;AC_Het=1;AC_Hemi=0;MAF=5.92557e-05;HWE=1;NFAM=1	.
3	43624242	43624251	3	43626099	43626103	179937	698.41	+	-	DEL	PASS	179937	N	<DEL>	.	.	.	SVTYPE=DEL;POS=43624246;SVLEN=-1856;END=43626102;STRANDS=+-:28;CIPOS=-4,5;CIEND=-3,1;CIPOS95=0,0;CIEND95=0,0;SU=28;PE=16;SR=12;ALG=PROD;AF=5.94e-05;NSAMP=1;MSQ=698.41;AN=16834;AC=1;NS=8438;AC_Hom=0;AC_Het=1;AC_Hemi=0;MAF=5.92557e-05;HWE=1;NFAM=1	.
3	43625601	43625611	3	43626287	43626304	179938	317.67	+	-	DEL	PASS	179938	N	<DEL>	.	.	.	SVTYPE=DEL;POS=43625606;SVLEN=-690;END=43626296;STRANDS=+-:16;IMPRECISE;CIPOS=-5,5;CIEND=-9,8;CIPOS95=-1,0;CIEND95=0,0;SU=16;PE=12;SR=4;ALG=PROD;AF=5.94e-05;NSAMP=1;MSQ=317.67;AN=16834;AC=1;NS=8438;AC_Hom=0;AC_Het=1;AC_Hemi=0;MAF=5.92557e-05;HWE=1;NFAM=1	.
3	43636755	43637130	3	43723799	43724052	179939	374.17	+	-	BND	LOW	179939_1	N	N[3:43724023[	179939_2	N	]3:43636785]N	SVTYPE=BND;POS=43636785;STRANDS=+-:22;IMPRECISE;CIPOS=-30,345;CIEND=-223,30;CIPOS95=-30,40;CIEND95=-63,30;MATEID=179939_2;EVENT=179939;SU=22;PE=22;SR=0;ALG=PROD;AF=0.0002376;NSAMP=4;MSQ=93.54;AN=16834;AC=4;NS=8438;AC_Hom=0;AC_Het=4;AC_Hemi=0;MAF=0.000237023;HWE=1;NFAM=4	SVTYPE=BND;POS=43724023;STRANDS=+-:22;IMPRECISE;CIPOS=-223,30;CIEND=-30,345;CIPOS95=-63,30;CIEND95=-30,40;MATEID=179939_1;EVENT=179939;SECONDARY;SU=22;PE=22;SR=0;ALG=PROD;AF=0.0002376;NSAMP=4;MSQ=93.54;AN=16834;AC=4;NS=8438;AC_Hom=0;AC_Het=4;AC_Hemi=0;MAF=0.000237023;HWE=1;NFAM=4
3	43636764	43636987	3	43724316	43724658	275168	190.76	-	+	BND	LOW	275168_1	N	]3:43724346]N	275168_2	N	N[3:43636958[	SVTYPE=BND;POS=43636958;STRANDS=-+:15;IMPRECISE;CIPOS=-193,30;CIEND=-30,312;CIPOS95=-49,30;CIEND95=-30,42;MATEID=275168_2;EVENT=275168;SU=15;PE=15;SR=0;ALG=PROD;AF=0.000297;NSAMP=5;MSQ=38.03;AN=16834;AC=5;NS=8438;AC_Hom=0;AC_Het=5;AC_Hemi=0;MAF=0.000296279;HWE=1;NFAM=5	SVTYPE=BND;POS=43724346;STRANDS=-+:15;IMPRECISE;CIPOS=-30,312;CIEND=-193,30;CIPOS95=-30,42;CIEND95=-49,30;MATEID=275168_1;EVENT=275168;SECONDARY;SU=15;PE=15;SR=0;ALG=PROD;AF=0.000297;NSAMP=5;MSQ=38.03;AN=16834;AC=5;NS=8438;AC_Hom=0;AC_Het=5;AC_Hemi=0;MAF=0.000296279;HWE=1;NFAM=5
3	43678630	43678647	3	43678908	43678925	179940	38.77	+	-	BND	LOW	179940_1	N	N[3:43678918[	179940_2	N	]3:43678639]N	SVTYPE=BND;POS=43678639;STRANDS=+-:4;CIPOS=-9,8;CIEND=-9,8;CIPOS95=0,0;CIEND95=0,0;MATEID=179940_2;EVENT=179940;SU=4;PE=0;SR=4;ALG=PROD;AF=0.0001188;NSAMP=2;MSQ=17.96;AN=16834;AC=2;NS=8438;AC_Hom=0;AC_Het=2;AC_Hemi=0;MAF=0.000118511;HWE=1;NFAM=2	SVTYPE=BND;POS=43678918;STRANDS=+-:4;CIPOS=-9,8;CIEND=-9,8;CIPOS95=0,0;CIEND95=0,0;MATEID=179940_1;EVENT=179940;SECONDARY;SU=4;PE=0;SR=4;ALG=PROD;AF=0.0001188;NSAMP=2;MSQ=17.96;AN=16834;AC=2;NS=8438;AC_Hom=0;AC_Het=2;AC_Hemi=0;MAF=0.000118511;HWE=1;NFAM=2
3	43684744	43684815	3	43685236	43685311	179941	24891.4	+	-	BND	LOW	179941_1	N	N[3:43685303[	179941_2	N	]3:43684757]N	SVTYPE=BND;POS=43684757;STRANDS=+-:1099;IMPRECISE;CIPOS=-13,58;CIEND=-66,9;CIPOS95=0,0;CIEND95=-1,1;MATEID=179941_2;EVENT=179941;SU=1099;PE=1099;SR=0;ALG=PROD;AF=0.008732;NSAMP=142;MSQ=175.29;AN=16834;AC=147;NS=8438;AC_Hom=10;AC_Het=137;AC_Hemi=0;MAF=0.00871059;HWE=0.000414302;NFAM=142	SVTYPE=BND;POS=43685303;STRANDS=+-:1099;IMPRECISE;CIPOS=-66,9;CIEND=-13,58;CIPOS95=-1,1;CIEND95=0,0;MATEID=179941_1;EVENT=179941;SECONDARY;SU=1099;PE=1099;SR=0;ALG=PROD;AF=0.008732;NSAMP=142;MSQ=175.29;AN=16834;AC=147;NS=8438;AC_Hom=10;AC_Het=137;AC_Hemi=0;MAF=0.00871059;HWE=0.000414302;NFAM=142
3	43685206	43685226	3	43685535	43685555	179942	2391.09	+	-	BND	LOW	179942_1	N	N[3:43685546[	179942_2	N	]3:43685216]N	SVTYPE=BND;POS=43685216;STRANDS=+-:5;IMPRECISE;CIPOS=-10,10;CIEND=-10,10;CIPOS95=-3,3;CIEND95=-3,3;MATEID=179942_2;EVENT=179942;SU=5;PE=4;SR=1;ALG=PROD;AF=0.002139;NSAMP=36;MSQ=66.07;AN=16834;AC=36;NS=8438;AC_Hom=0;AC_Het=36;AC_Hemi=0;MAF=0.00213321;HWE=1;NFAM=36	SVTYPE=BND;POS=43685546;STRANDS=+-:5;IMPRECISE;CIPOS=-10,10;CIEND=-10,10;CIPOS95=-3,3;CIEND95=-3,3;MATEID=179942_1;EVENT=179942;SECONDARY;SU=5;PE=4;SR=1;ALG=PROD;AF=0.002139;NSAMP=36;MSQ=66.07;AN=16834;AC=36;NS=8438;AC_Hom=0;AC_Het=36;AC_Hemi=0;MAF=0.00213321;HWE=1;NFAM=36
3	43688657	43688717	6	102577247	102577307	43610	94.17	+	+	BND	LOW	43610_1	N	N]6:102577277]	43610_2	N	N]3:43688687]	SVTYPE=BND;POS=43688687;STRANDS=++:10;CIPOS=-30,30;CIEND=-30,30;CIPOS95=0,0;CIEND95=0,0;MATEID=43610_2;EVENT=43610;SU=10;PE=0;SR=10;ALG=PROD;AF=0.0002376;NSAMP=4;MSQ=22.58;AN=16834;AC=4;NS=8438;AC_Hom=0;AC_Het=4;AC_Hemi=0;MAF=0.000237023;HWE=1;NFAM=4	SVTYPE=BND;POS=102577277;STRANDS=++:10;CIPOS=-30,30;CIEND=-30,30;CIPOS95=0,0;CIEND95=0,0;MATEID=43610_1;EVENT=43610;SECONDARY;SU=10;PE=0;SR=10;ALG=PROD;AF=0.0002376;NSAMP=4;MSQ=22.58;AN=16834;AC=4;NS=8438;AC_Hom=0;AC_Het=4;AC_Hemi=0;MAF=0.000237023;HWE=1;NFAM=4
3	43705307	43705442	3	43725023	43725235	275169	4632.65	-	+	DUP	PASS	275169	N	<DUP>	.	.	.	SVTYPE=DUP;POS=43705411;SVLEN=19643;END=43725054;STRANDS=-+:437;IMPRECISE;CIPOS=-104,31;CIEND=-31,181;CIPOS95=-2,2;CIEND95=-2,2;SU=437;PE=437;SR=0;ALG=PROD;AF=0.00398;NSAMP=58;MSQ=78.74;AN=16834;AC=67;NS=8438;AC_Hom=18;AC_Het=50;AC_Hemi=0;MAF=0.00402939;HWE=3.71998e-15;NFAM=50	.
3	43705582	43705586	3	43717147	43717152	179943	13613.5	+	-	DEL	PASS	179943	N	<DEL>	.	.	.	SVTYPE=DEL;POS=43705584;SVLEN=-11567;END=43717151;STRANDS=+-:460;CIPOS=-2,2;CIEND=-4,1;CIPOS95=0,0;CIEND95=0,0;SU=460;PE=323;SR=137;ALG=PROD;AF=0.001604;NSAMP=26;MSQ=523.59;AN=16834;AC=27;NS=8438;AC_Hom=2;AC_Het=25;AC_Hemi=0;MAF=0.00159991;HWE=0.020616;NFAM=26	.
3	43706425	43706827	6	112283056	112283465	43633	414.83	+	-	BND	LOW	43633_1	N	N[6:112283459[	43633_2	N	]3:43706433]N	SVTYPE=BND;POS=43706433;STRANDS=+-:4;IMPRECISE;CIPOS=-8,394;CIEND=-402,7;CIPOS95=0,138;CIEND95=-138,0;MATEID=43633_2;EVENT=43633;SU=4;PE=4;SR=0;ALG=PROD;AF=0.001188;NSAMP=20;MSQ=18.56;AN=16834;AC=20;NS=8438;AC_Hom=0;AC_Het=20;AC_Hemi=0;MAF=0.00118511;HWE=1;NFAM=20	SVTYPE=BND;POS=112283459;STRANDS=+-:4;IMPRECISE;CIPOS=-402,7;CIEND=-8,394;CIPOS95=-138,0;CIEND95=0,138;MATEID=43633_1;EVENT=43633;SECONDARY;SU=4;PE=4;SR=0;ALG=PROD;AF=0.001188;NSAMP=20;MSQ=18.56;AN=16834;AC=20;NS=8438;AC_Hom=0;AC_Het=20;AC_Hemi=0;MAF=0.00118511;HWE=1;NFAM=20
3	43739175	43739191	3	43740258	43740278	179944	242.59	+	-	DEL	PASS	179944	N	<DEL>	.	.	.	SVTYPE=DEL;POS=43739181;SVLEN=-1087;END=43740268;STRANDS=+-:14;CIPOS=-6,10;CIEND=-10,10;CIPOS95=0,0;CIEND95=0,0;SU=14;PE=8;SR=6;ALG=PROD;AF=5.94e-05;NSAMP=1;MSQ=242.59;AN=16834;AC=1;NS=8438;AC_Hom=0;AC_Het=1;AC_Hemi=0;MAF=5.92557e-05;HWE=1;NFAM=1	.
3	43742061	43742277	15	80320321	80320603	40265	853.99	-	-	BND	LOW	40265_1	N	[15:80320587[N	40265_2	N	[3:43742233[N	SVTYPE=BND;POS=43742233;STRANDS=--:84;IMPRECISE;CIPOS=-171,45;CIEND=-265,17;CIPOS95=-12,12;CIEND95=-48,17;MATEID=40265_2;EVENT=40265;SU=84;PE=84;SR=0;ALG=PROD;AF=0.00101;NSAMP=17;MSQ=49.75;AN=16834;AC=17;NS=8438;AC_Hom=0;AC_Het=17;AC_Hemi=0;MAF=0.00100735;HWE=1;NFAM=17	SVTYPE=BND;POS=80320587;STRANDS=--:84;IMPRECISE;CIPOS=-265,17;CIEND=-171,45;CIPOS95=-48,17;CIEND95=-12,12;MATEID=40265_1;EVENT=40265;SECONDARY;SU=84;PE=84;SR=0;ALG=PROD;AF=0.00101;NSAMP=17;MSQ=49.75;AN=16834;AC=17;NS=8438;AC_Hom=0;AC_Het=17;AC_Hemi=0;MAF=0.00100735;HWE=1;NFAM=17
3	43742144	43742396	15	80320770	80321129	40266	1014.96	+	+	BND	LOW	40266_1	N	N]15:80320782]	40266_2	N	N]3:43742194]	SVTYPE=BND;POS=43742194;STRANDS=++:90;IMPRECISE;CIPOS=-50,202;CIEND=-12,347;CIPOS95=-4,4;CIEND95=-12,35;MATEID=40266_2;EVENT=40266;SU=90;PE=90;SR=0;ALG=PROD;AF=0.001366;NSAMP=23;MSQ=43.91;AN=16834;AC=23;NS=8438;AC_Hom=0;AC_Het=23;AC_Hemi=0;MAF=0.00136288;HWE=1;NFAM=23	SVTYPE=BND;POS=80320782;STRANDS=++:90;IMPRECISE;CIPOS=-12,347;CIEND=-50,202;CIPOS95=-12,35;CIEND95=-4,4;MATEID=40266_1;EVENT=40266;SECONDARY;SU=90;PE=90;SR=0;ALG=PROD;AF=0.001366;NSAMP=23;MSQ=43.91;AN=16834;AC=23;NS=8438;AC_Hom=0;AC_Het=23;AC_Hemi=0;MAF=0.00136288;HWE=1;NFAM=23
3	43756897	43756915	3	43767636	43767655	275170	63.88	-	+	DUP	PASS	275170	N	<DUP>	.	.	.	SVTYPE=DUP;POS=43756907;SVLEN=10739;END=43767646;STRANDS=-+:6;IMPRECISE;CIPOS=-10,8;CIEND=-10,9;CIPOS95=-3,0;CIEND95=-3,3;SU=6;PE=5;SR=1;ALG=PROD;AF=5.94e-05;NSAMP=1;MSQ=63.45;AN=16834;AC=1;NS=8438;AC_Hom=0;AC_Het=1;AC_Hemi=0;MAF=5.92557e-05;HWE=1;NFAM=1	.
3	43761801	43761855	3	43766340	43766391	179945	1740.96	+	-	DEL	PASS	179945	N	<DEL>	.	.	.	SVTYPE=DEL;POS=43761828;SVLEN=-4541;END=43766369;STRANDS=+-:82;CIPOS=-27,27;CIEND=-29,22;CIPOS95=0,0;CIEND95=0,0;SU=82;PE=48;SR=34;ALG=PROD;AF=0.000297;NSAMP=5;MSQ=348.19;AN=16834;AC=5;NS=8438;AC_Hom=0;AC_Het=5;AC_Hemi=0;MAF=0.000296279;HWE=1;NFAM=5	.
3	43835094	43835094	3	43835991	43835991	307134	261212.0	-	-	BND	PASS	307134_1	N	[3:43835992[N	307134_2	N	[3:43835095[N	SVTYPE=BND;POS=43835095;STRANDS=--:16380;CIPOS=0,0;CIEND=0,0;CIPOS95=0,0;CIEND95=0,0;MATEID=307134_2;EVENT=307134;SU=16380;PE=10016;SR=6364;ALG=PROD;AF=0.05115;NSAMP=861;MSQ=302.36;AN=16834;AC=861;NS=8438;AC_Hom=0;AC_Het=862;AC_Hemi=0;MAF=0.0510785;HWE=1.34647e-10;NFAM=775	SVTYPE=BND;POS=43835992;STRANDS=--:16380;CIPOS=0,0;CIEND=0,0;CIPOS95=0,0;CIEND95=0,0;MATEID=307134_1;EVENT=307134;SECONDARY;SU=16380;PE=10016;SR=6364;ALG=PROD;AF=0.05115;NSAMP=861;MSQ=302.36;AN=16834;AC=861;NS=8438;AC_Hom=0;AC_Het=862;AC_Hemi=0;MAF=0.0510785;HWE=1.34647e-10;NFAM=775
3	43835647	43835648	3	43835995	43835995	307135	220510.0	+	+	INV	LOW	307135	N	<INV>	.	.	.	SVTYPE=INV;POS=43835647;SVLEN=348;END=43835995;STRANDS=++:10071,--:1;CIPOS=0,1;CIEND=0,0;CIPOS95=0,0;CIEND95=0,0;SU=10072;PE=8652;SR=1420;ALG=PROD;AF=0.05055;NSAMP=851;MSQ=257.97;AN=16834;AC=851;NS=8438;AC_Hom=0;AC_Het=852;AC_Hemi=0;MAF=0.0504859;HWE=3.34594e-10;NFAM=772	.
3	43851440	43851457	3	43855192	43855203	179946	191.74	+	-	DEL	PASS	179946	N	<DEL>	.	.	.	SVTYPE=DEL;POS=43851447;SVLEN=-3752;END=43855199;STRANDS=+-:11;CIPOS=-7,10;CIEND=-7,4;CIPOS95=0,0;CIEND95=0,0;SU=11;PE=6;SR=5;ALG=PROD;AF=5.94e-05;NSAMP=1;MSQ=191.74;AN=16834;AC=1;NS=8438;AC_Hom=0;AC_Het=1;AC_Hemi=0;MAF=5.92557e-05;HWE=1;NFAM=1	.
3	43859057	43859074	3	43864332	43864336	179947	413.61	+	-	DEL	PASS	179947	N	<DEL>	.	.	.	SVTYPE=DEL;POS=43859064;SVLEN=-5271;END=43864335;STRANDS=+-:19;CIPOS=-7,10;CIEND=-3,1;CIPOS95=0,0;CIEND95=0,0;SU=19;PE=10;SR=9;ALG=PROD;AF=5.94e-05;NSAMP=1;MSQ=413.61;AN=16834;AC=1;NS=8438;AC_Hom=0;AC_Het=1;AC_Hemi=0;MAF=5.92557e-05;HWE=1;NFAM=1	.
3	43882219	43882224	3	43882760	43882769	179948	4859.01	+	-	DEL	PASS	179948	N	<DEL>	.	.	.	SVTYPE=DEL;POS=43882222;SVLEN=-544;END=43882766;STRANDS=+-:187;CIPOS=-3,2;CIEND=-6,3;CIPOS95=0,0;CIEND95=0,0;SU=187;PE=112;SR=75;ALG=PROD;AF=0.0005346;NSAMP=8;MSQ=607.38;AN=16834;AC=9;NS=8438;AC_Hom=2;AC_Het=7;AC_Hemi=0;MAF=0.000533302;HWE=0.00213201;NFAM=8	.
3	43902963	43902966	3	43903203	43903206	179949	16776.6	+	-	BND	PASS	179949_1	N	N[3:43903206[	179949_2	N	]3:43902965]N	SVTYPE=BND;POS=43902965;STRANDS=+-:381;CIPOS=-2,1;CIEND=-2,1;CIPOS95=0,0;CIEND95=0,0;MATEID=179949_2;EVENT=179949;SU=381;PE=39;SR=342;ALG=PROD;AF=0.002851;NSAMP=47;MSQ=356.87;AN=16834;AC=48;NS=8438;AC_Hom=2;AC_Het=46;AC_Hemi=0;MAF=0.00284428;HWE=0.0648321;NFAM=47	SVTYPE=BND;POS=43903206;STRANDS=+-:381;CIPOS=-2,1;CIEND=-2,1;CIPOS95=0,0;CIEND95=0,0;MATEID=179949_1;EVENT=179949;SECONDARY;SU=381;PE=39;SR=342;ALG=PROD;AF=0.002851;NSAMP=47;MSQ=356.87;AN=16834;AC=48;NS=8438;AC_Hom=2;AC_Het=46;AC_Hemi=0;MAF=0.00284428;HWE=0.0648321;NFAM=47
3	43920746	43920764	3	43934023	43934043	179950	737.36	+	-	DEL	PASS	179950	N	<DEL>	.	.	.	SVTYPE=DEL;POS=43920754;SVLEN=-13279;END=43934033;STRANDS=+-:32;CIPOS=-8,10;CIEND=-10,10;CIPOS95=0,0;CIEND95=0,0;SU=32;PE=18;SR=14;ALG=PROD;AF=5.94e-05;NSAMP=1;MSQ=737.36;AN=16834;AC=1;NS=8438;AC_Hom=0;AC_Het=1;AC_Hemi=0;MAF=5.92557e-05;HWE=1;NFAM=1	.
3	43957596	43957616	3	44015001	44015021	179951	659.52	+	-	DEL	PASS	179951	N	<DEL>	.	.	.	SVTYPE=DEL;POS=43957606;SVLEN=-57405;END=44015011;STRANDS=+-:20;CIPOS=-10,10;CIEND=-10,10;CIPOS95=0,0;CIEND95=0,0;SU=20;PE=15;SR=5;ALG=PROD;AF=5.94e-05;NSAMP=1;MSQ=659.52;AN=16834;AC=1;NS=8438;AC_Hom=0;AC_Het=1;AC_Hemi=0;MAF=5.92557e-05;HWE=1;NFAM=1	.
3	43967908	43967919	3	43968078	43968089	179952	112.8	+	-	BND	LOW	179952_1	N	N[3:43968085[	179952_2	N	]3:43967914]N	SVTYPE=BND;POS=43967914;STRANDS=+-:6;CIPOS=-6,5;CIEND=-6,5;CIPOS95=0,0;CIEND95=0,0;MATEID=179952_2;EVENT=179952;SU=6;PE=0;SR=6;ALG=PROD;AF=0.0001782;NSAMP=3;MSQ=37.53;AN=16834;AC=3;NS=8438;AC_Hom=0;AC_Het=3;AC_Hemi=0;MAF=0.000177767;HWE=1;NFAM=3	SVTYPE=BND;POS=43968085;STRANDS=+-:6;CIPOS=-6,5;CIEND=-6,5;CIPOS95=0,0;CIEND95=0,0;MATEID=179952_1;EVENT=179952;SECONDARY;SU=6;PE=0;SR=6;ALG=PROD;AF=0.0001782;NSAMP=3;MSQ=37.53;AN=16834;AC=3;NS=8438;AC_Hom=0;AC_Het=3;AC_Hemi=0;MAF=0.000177767;HWE=1;NFAM=3
3	43979300	43979593	3	43984685	43984893	179953	1233.85	+	-	DEL	PASS	179953	N	<DEL>	.	.	.	SVTYPE=DEL;POS=43979350;SVLEN=-5493;END=43984843;STRANDS=+-:62;IMPRECISE;CIPOS=-50,243;CIEND=-158,50;CIPOS95=-13,13;CIEND95=-11,11;SU=62;PE=62;SR=0;ALG=PROD;AF=0.0004752;NSAMP=8;MSQ=154.23;AN=16834;AC=8;NS=8438;AC_Hom=0;AC_Het=8;AC_Hemi=0;MAF=0.000474046;HWE=1;NFAM=7	.
3	44044950	44044966	3	44046351	44046364	179954	296.63	+	-	DEL	PASS	179954	N	<DEL>	.	.	.	SVTYPE=DEL;POS=44044959;SVLEN=-1401;END=44046360;STRANDS=+-:15;CIPOS=-9,7;CIEND=-9,4;CIPOS95=0,0;CIEND95=0,0;SU=15;PE=11;SR=4;ALG=PROD;AF=5.94e-05;NSAMP=1;MSQ=296.63;AN=16834;AC=1;NS=8438;AC_Hom=0;AC_Het=1;AC_Hemi=0;MAF=5.92557e-05;HWE=1;NFAM=1	.
3	44047142	44047147	3	44047476	44047496	179955	413.61	+	-	DEL	PASS	179955	N	<DEL>	.	.	.	SVTYPE=DEL;POS=44047145;SVLEN=-341;END=44047486;STRANDS=+-:15;CIPOS=-3,2;CIEND=-10,10;CIPOS95=0,0;CIEND95=0,0;SU=15;PE=4;SR=11;ALG=PROD;AF=5.94e-05;NSAMP=1;MSQ=413.61;AN=16834;AC=1;NS=8438;AC_Hom=0;AC_Het=1;AC_Hemi=0;MAF=5.92557e-05;HWE=1;NFAM=1	.
3	44062972	44063069	X	12420711	12420811	45362	143.77	-	-	BND	LOW	45362_1	N	[X:12420762[N	45362_2	N	[3:44063023[N	SVTYPE=BND;POS=44063023;STRANDS=--:9;IMPRECISE;CIPOS=-50,47;CIEND=-50,50;CIPOS95=-1,1;CIEND95=-1,1;MATEID=45362_2;EVENT=45362;SU=9;PE=7;SR=2;ALG=PROD;AF=5.94e-05;NSAMP=1;MSQ=143.77;AN=16834;AC=1;NS=8438;AC_Hom=0;AC_Het=1;AC_Hemi=0;MAF=5.92557e-05;HWE=1;NFAM=1	SVTYPE=BND;POS=12420762;STRANDS=--:9;IMPRECISE;CIPOS=-50,50;CIEND=-50,47;CIPOS95=-1,1;CIEND95=-1,1;MATEID=45362_1;EVENT=45362;SECONDARY;SU=9;PE=7;SR=2;ALG=PROD;AF=5.94e-05;NSAMP=1;MSQ=143.77;AN=16834;AC=1;NS=8438;AC_Hom=0;AC_Het=1;AC_Hemi=0;MAF=5.92557e-05;HWE=1;NFAM=1
3	44063193	44063284	X	12420703	12420796	45363	98.69	+	+	BND	LOW	45363_1	N	N]X:12420749]	45363_2	N	N]3:44063238]	SVTYPE=BND;POS=44063238;STRANDS=++:12;IMPRECISE;CIPOS=-45,46;CIEND=-46,47;CIPOS95=-1,1;CIEND95=0,0;MATEID=45363_2;EVENT=45363;SU=12;PE=8;SR=4;ALG=PROD;AF=5.94e-05;NSAMP=1;MSQ=98.69;AN=16834;AC=1;NS=8438;AC_Hom=0;AC_Het=1;AC_Hemi=0;MAF=5.92557e-05;HWE=1;NFAM=1	SVTYPE=BND;POS=12420749;STRANDS=++:12;IMPRECISE;CIPOS=-46,47;CIEND=-45,46;CIPOS95=0,0;CIEND95=-1,1;MATEID=45363_1;EVENT=45363;SECONDARY;SU=12;PE=8;SR=4;ALG=PROD;AF=5.94e-05;NSAMP=1;MSQ=98.69;AN=16834;AC=1;NS=8438;AC_Hom=0;AC_Het=1;AC_Hemi=0;MAF=5.92557e-05;HWE=1;NFAM=1
3	44075636	44075806	3	44075696	44075816	179956	38524.4	+	-	BND	LOW	179956_1	N	N[3:44075807[	179956_2	N	]3:44075646]N	SVTYPE=BND;POS=44075646;STRANDS=+-:13;IMPRECISE;CIPOS=-10,160;CIEND=-110,10;CIPOS95=-2,46;CIEND95=-63,1;MATEID=179956_2;EVENT=179956;SU=13;PE=13;SR=0;ALG=PROD;AF=0.02305;NSAMP=388;MSQ=98.45;AN=16834;AC=388;NS=8438;AC_Hom=0;AC_Het=389;AC_Hemi=0;MAF=0.0230505;HWE=0.0244579;NFAM=374	SVTYPE=BND;POS=44075807;STRANDS=+-:13;IMPRECISE;CIPOS=-110,10;CIEND=-10,160;CIPOS95=-63,1;CIEND95=-2,46;MATEID=179956_1;EVENT=179956;SECONDARY;SU=13;PE=13;SR=0;ALG=PROD;AF=0.02305;NSAMP=388;MSQ=98.45;AN=16834;AC=388;NS=8438;AC_Hom=0;AC_Het=389;AC_Hemi=0;MAF=0.0230505;HWE=0.0244579;NFAM=374
3	44076376	44076395	3	44078802	44078811	179957	302.64	+	-	DEL	PASS	179957	N	<DEL>	.	.	.	SVTYPE=DEL;POS=44076385;SVLEN=-2424;END=44078809;STRANDS=+-:14;CIPOS=-9,10;CIEND=-7,2;CIPOS95=0,0;CIEND95=0,0;SU=14;PE=9;SR=5;ALG=PROD;AF=5.94e-05;NSAMP=1;MSQ=302.64;AN=16834;AC=1;NS=8438;AC_Hom=0;AC_Het=1;AC_Hemi=0;MAF=5.92557e-05;HWE=1;NFAM=1	.
3	44119597	44119648	3	44119774	44119825	179958	596.16	+	-	DEL	PASS	179958	N	<DEL>	.	.	.	SVTYPE=DEL;POS=44119623;SVLEN=-177;END=44119800;STRANDS=+-:18;CIPOS=-26,25;CIEND=-26,25;CIPOS95=0,0;CIEND95=0,0;SU=18;PE=0;SR=18;ALG=PROD;AF=0.0002376;NSAMP=4;MSQ=147.51;AN=16834;AC=4;NS=8438;AC_Hom=0;AC_Het=4;AC_Hemi=0;MAF=0.000237023;HWE=1;NFAM=4	.
3	44136599	44136875	18	5308632	5309147	40940	358.71	-	+	BND	LOW	40940_1	N	]18:5308682]N	40940_2	N	N[3:44136826[	SVTYPE=BND;POS=44136826;STRANDS=-+:10;IMPRECISE;CIPOS=-226,50;CIEND=-50,465;CIPOS95=-51,50;CIEND95=-50,120;MATEID=40940_2;EVENT=40940;SU=10;PE=10;SR=0;ALG=PROD;AF=0.0008317;NSAMP=14;MSQ=24.2;AN=16834;AC=14;NS=8438;AC_Hom=0;AC_Het=14;AC_Hemi=0;MAF=0.00082958;HWE=1;NFAM=14	SVTYPE=BND;POS=5308682;STRANDS=-+:10;IMPRECISE;CIPOS=-50,465;CIEND=-226,50;CIPOS95=-50,120;CIEND95=-51,50;MATEID=40940_1;EVENT=40940;SECONDARY;SU=10;PE=10;SR=0;ALG=PROD;AF=0.0008317;NSAMP=14;MSQ=24.2;AN=16834;AC=14;NS=8438;AC_Hom=0;AC_Het=14;AC_Hemi=0;MAF=0.00082958;HWE=1;NFAM=14
3	44136778	44137134	18	5308163	5308536	40938	826.06	+	-	BND	LOW	40938_1	N	N[18:5308507[	40938_2	N	]3:44136828]N	SVTYPE=BND;POS=44136828;STRANDS=+-:11;IMPRECISE;CIPOS=-50,306;CIEND=-343,30;CIPOS95=-50,70;CIEND95=-119,30;MATEID=40938_2;EVENT=40938;SU=11;PE=11;SR=0;ALG=PROD;AF=0.001782;NSAMP=30;MSQ=26.85;AN=16834;AC=30;NS=8438;AC_Hom=0;AC_Het=30;AC_Hemi=0;MAF=0.00177767;HWE=1;NFAM=30	SVTYPE=BND;POS=5308507;STRANDS=+-:11;IMPRECISE;CIPOS=-343,30;CIEND=-50,306;CIPOS95=-119,30;CIEND95=-50,70;MATEID=40938_1;EVENT=40938;SECONDARY;SU=11;PE=11;SR=0;ALG=PROD;AF=0.001782;NSAMP=30;MSQ=26.85;AN=16834;AC=30;NS=8438;AC_Hom=0;AC_Het=30;AC_Hemi=0;MAF=0.00177767;HWE=1;NFAM=30
3	44136815	44136835	3	71446114	71446134	307136	620.58	-	-	BND	LOW	307136_1	N	[3:71446125[N	307136_2	N	[3:44136826[N	SVTYPE=BND;POS=44136826;STRANDS=--:22;CIPOS=-10,10;CIEND=-10,10;CIPOS95=0,0;CIEND95=0,0;MATEID=307136_2;EVENT=307136;SU=22;PE=12;SR=10;ALG=PROD;AF=0.0008911;NSAMP=15;MSQ=40.39;AN=16834;AC=15;NS=8438;AC_Hom=0;AC_Het=15;AC_Hemi=0;MAF=0.000888836;HWE=1;NFAM=15	SVTYPE=BND;POS=71446125;STRANDS=--:22;CIPOS=-10,10;CIEND=-10,10;CIPOS95=0,0;CIEND95=0,0;MATEID=307136_1;EVENT=307136;SECONDARY;SU=22;PE=12;SR=10;ALG=PROD;AF=0.0008911;NSAMP=15;MSQ=40.39;AN=16834;AC=15;NS=8438;AC_Hom=0;AC_Het=15;AC_Hemi=0;MAF=0.000888836;HWE=1;NFAM=15
3	44158934	44158991	3	44159044	44159087	179959	494.58	+	-	BND	LOW	179959_1	N	N[3:44159067[	179959_2	N	]3:44158963]N	SVTYPE=BND;POS=44158963;STRANDS=+-:21;CIPOS=-29,28;CIEND=-22,21;CIPOS95=0,0;CIEND95=0,0;MATEID=179959_2;EVENT=179959;SU=21;PE=0;SR=21;ALG=PROD;AF=0.0001188;NSAMP=2;MSQ=247.29;AN=16834;AC=2;NS=8438;AC_Hom=0;AC_Het=2;AC_Hemi=0;MAF=0.000118511;HWE=1;NFAM=2	SVTYPE=BND;POS=44159067;STRANDS=+-:21;CIPOS=-22,21;CIEND=-29,28;CIPOS95=0,0;CIEND95=0,0;MATEID=179959_1;EVENT=179959;SECONDARY;SU=21;PE=0;SR=21;ALG=PROD;AF=0.0001188;NSAMP=2;MSQ=247.29;AN=16834;AC=2;NS=8438;AC_Hom=0;AC_Het=2;AC_Hemi=0;MAF=0.000118511;HWE=1;NFAM=2
3	44218279	44218288	3	44242580	44242589	179960	2778.47	+	-	DEL	PASS	179960	N	<DEL>	.	.	.	SVTYPE=DEL;POS=44218283;SVLEN=-24303;END=44242586;STRANDS=+-:116;CIPOS=-4,5;CIEND=-6,3;CIPOS95=0,0;CIEND95=0,0;SU=116;PE=71;SR=45;ALG=PROD;AF=0.0003564;NSAMP=6;MSQ=463.08;AN=16834;AC=6;NS=8438;AC_Hom=0;AC_Het=6;AC_Hemi=0;MAF=0.000355534;HWE=1;NFAM=6	.
3	44226819	44226823	3	44229024	44229027	179961	10270.8	+	-	BND	PASS	179961_1	N	N[3:44229027[	179961_2	N	]3:44226821]N	SVTYPE=BND;POS=44226821;STRANDS=+-:478;CIPOS=-2,2;CIEND=-2,1;CIPOS95=0,0;CIEND95=0,0;MATEID=179961_2;EVENT=179961;SU=478;PE=259;SR=219;ALG=PROD;AF=0.001604;NSAMP=27;MSQ=355.76;AN=16834;AC=27;NS=8438;AC_Hom=0;AC_Het=28;AC_Hemi=0;MAF=0.00165916;HWE=1;NFAM=27	SVTYPE=BND;POS=44229027;STRANDS=+-:478;CIPOS=-2,1;CIEND=-2,2;CIPOS95=0,0;CIEND95=0,0;MATEID=179961_1;EVENT=179961;SECONDARY;SU=478;PE=259;SR=219;ALG=PROD;AF=0.001604;NSAMP=27;MSQ=355.76;AN=16834;AC=27;NS=8438;AC_Hom=0;AC_Het=28;AC_Hemi=0;MAF=0.00165916;HWE=1;NFAM=27
3	44233738	44233755	8	94249226	94249243	44693	314.83	+	+	BND	LOW	44693_1	N	N]8:94249235]	44693_2	N	N]3:44233747]	SVTYPE=BND;POS=44233747;STRANDS=++:4;CIPOS=-9,8;CIEND=-9,8;CIPOS95=0,0;CIEND95=0,0;MATEID=44693_2;EVENT=44693;SU=4;PE=0;SR=4;ALG=PROD;AF=0.0007722;NSAMP=13;MSQ=22.19;AN=16834;AC=13;NS=8438;AC_Hom=0;AC_Het=13;AC_Hemi=0;MAF=0.000770325;HWE=1;NFAM=13	SVTYPE=BND;POS=94249235;STRANDS=++:4;CIPOS=-9,8;CIEND=-9,8;CIPOS95=0,0;CIEND95=0,0;MATEID=44693_1;EVENT=44693;SECONDARY;SU=4;PE=0;SR=4;ALG=PROD;AF=0.0007722;NSAMP=13;MSQ=22.19;AN=16834;AC=13;NS=8438;AC_Hom=0;AC_Het=13;AC_Hemi=0;MAF=0.000770325;HWE=1;NFAM=13
3	44246483	44246486	3	44251541	44251546	307137	608.55	+	+	BND	PASS	307137_1	N	N]3:44251544]	307137_2	N	N]3:44246485]	SVTYPE=BND;POS=44246485;STRANDS=++:28;CIPOS=-2,1;CIEND=-3,2;CIPOS95=0,0;CIEND95=0,0;MATEID=307137_2;EVENT=307137;SU=28;PE=16;SR=12;ALG=PROD;AF=5.94e-05;NSAMP=1;MSQ=608.55;AN=16834;AC=1;NS=8438;AC_Hom=0;AC_Het=1;AC_Hemi=0;MAF=5.92557e-05;HWE=1;NFAM=1	SVTYPE=BND;POS=44251544;STRANDS=++:28;CIPOS=-3,2;CIEND=-2,1;CIPOS95=0,0;CIEND95=0,0;MATEID=307137_1;EVENT=307137;SECONDARY;SU=28;PE=16;SR=12;ALG=PROD;AF=5.94e-05;NSAMP=1;MSQ=608.55;AN=16834;AC=1;NS=8438;AC_Hom=0;AC_Het=1;AC_Hemi=0;MAF=5.92557e-05;HWE=1;NFAM=1
3	44251017	44251023	3	44251547	44251567	307138	362.7	-	-	BND	PASS	307138_1	N	[3:44251558[N	307138_2	N	[3:44251022[N	SVTYPE=BND;POS=44251022;STRANDS=--:18;CIPOS=-4,2;CIEND=-10,10;CIPOS95=0,0;CIEND95=0,0;MATEID=307138_2;EVENT=307138;SU=18;PE=7;SR=11;ALG=PROD;AF=5.94e-05;NSAMP=1;MSQ=362.7;AN=16834;AC=1;NS=8438;AC_Hom=0;AC_Het=1;AC_Hemi=0;MAF=5.92557e-05;HWE=1;NFAM=1	SVTYPE=BND;POS=44251558;STRANDS=--:18;CIPOS=-10,10;CIEND=-4,2;CIPOS95=0,0;CIEND95=0,0;MATEID=307138_1;EVENT=307138;SECONDARY;SU=18;PE=7;SR=11;ALG=PROD;AF=5.94e-05;NSAMP=1;MSQ=362.7;AN=16834;AC=1;NS=8438;AC_Hom=0;AC_Het=1;AC_Hemi=0;MAF=5.92557e-05;HWE=1;NFAM=1
3	44255598	44255609	3	44255960	44255971	179962	62.18	+	-	BND	LOW	179962_1	N	N[3:44255967[	179962_2	N	]3:44255604]N	SVTYPE=BND;POS=44255604;STRANDS=+-:6;CIPOS=-6,5;CIEND=-6,5;CIPOS95=0,0;CIEND95=0,0;MATEID=179962_2;EVENT=179962;SU=6;PE=0;SR=6;ALG=PROD;AF=0.0001188;NSAMP=2;MSQ=30.29;AN=16834;AC=2;NS=8438;AC_Hom=0;AC_Het=2;AC_Hemi=0;MAF=0.000118511;HWE=1;NFAM=2	SVTYPE=BND;POS=44255967;STRANDS=+-:6;CIPOS=-6,5;CIEND=-6,5;CIPOS95=0,0;CIEND95=0,0;MATEID=179962_1;EVENT=179962;SECONDARY;SU=6;PE=0;SR=6;ALG=PROD;AF=0.0001188;NSAMP=2;MSQ=30.29;AN=16834;AC=2;NS=8438;AC_Hom=0;AC_Het=2;AC_Hemi=0;MAF=0.000118511;HWE=1;NFAM=2
3	44287079	44287090	3	44289163	44289180	179963	158.71	+	-	DEL	PASS	179963	N	<DEL>	.	.	.	SVTYPE=DEL;POS=44287080;SVLEN=-2093;END=44289173;STRANDS=+-:11;IMPRECISE;CIPOS=-1,10;CIEND=-10,7;CIPOS95=0,9;CIEND95=-5,1;SU=11;PE=10;SR=1;ALG=PROD;AF=5.94e-05;NSAMP=1;MSQ=158.68;AN=16834;AC=1;NS=8438;AC_Hom=0;AC_Het=1;AC_Hemi=0;MAF=5.92557e-05;HWE=1;NFAM=1	.
3	44297209	44297226	9	133383211	133383228	45188	55153.3	+	+	BND	LOW	45188_1	N	N]9:133383220]	45188_2	N	N]3:44297218]	SVTYPE=BND;POS=44297218;STRANDS=++:31;CIPOS=-9,8;CIEND=-9,8;CIPOS95=0,0;CIEND95=0,0;MATEID=45188_2;EVENT=45188;SU=31;PE=0;SR=31;ALG=PROD;AF=0.1142;NSAMP=1902;MSQ=28.38;AN=16834;AC=1923;NS=8438;AC_Hom=42;AC_Het=1888;AC_Hemi=0;MAF=0.114364;HWE=2.52506e-29;NFAM=1645	SVTYPE=BND;POS=133383220;STRANDS=++:31;CIPOS=-9,8;CIEND=-9,8;CIPOS95=0,0;CIEND95=0,0;MATEID=45188_1;EVENT=45188;SECONDARY;SU=31;PE=0;SR=31;ALG=PROD;AF=0.1142;NSAMP=1902;MSQ=28.38;AN=16834;AC=1923;NS=8438;AC_Hom=42;AC_Het=1888;AC_Hemi=0;MAF=0.114364;HWE=2.52506e-29;NFAM=1645
3	44316329	44316332	3	44317532	44317535	179964	41957.8	+	-	DEL	PASS	179964	N	<DEL>	.	.	.	SVTYPE=DEL;POS=44316330;SVLEN=-1204;END=44317534;STRANDS=+-:1291;CIPOS=-1,2;CIEND=-2,1;CIPOS95=0,0;CIEND95=0,0;SU=1291;PE=1000;SR=291;ALG=PROD;AF=0.006772;NSAMP=112;MSQ=374.62;AN=16834;AC=114;NS=8438;AC_Hom=4;AC_Het=110;AC_Hemi=0;MAF=0.00675516;HWE=0.0556145;NFAM=110	.
3	44340561	44341031	5	136885480	136885975	43084	32.75	-	+	BND	LOW	43084_1	N	]5:136885530]N	43084_2	N	N[3:44340982[	SVTYPE=BND;POS=44340982;STRANDS=-+:4;IMPRECISE;CIPOS=-420,50;CIEND=-50,445;CIPOS95=-195,50;CIEND95=-50,138;MATEID=43084_2;EVENT=43084;SU=4;PE=4;SR=0;ALG=PROD;AF=5.94e-05;NSAMP=1;MSQ=32.75;AN=16834;AC=1;NS=8438;AC_Hom=0;AC_Het=1;AC_Hemi=0;MAF=5.92557e-05;HWE=1;NFAM=1	SVTYPE=BND;POS=136885530;STRANDS=-+:4;IMPRECISE;CIPOS=-50,445;CIEND=-420,50;CIPOS95=-50,138;CIEND95=-195,50;MATEID=43084_1;EVENT=43084;SECONDARY;SU=4;PE=4;SR=0;ALG=PROD;AF=5.94e-05;NSAMP=1;MSQ=32.75;AN=16834;AC=1;NS=8438;AC_Hom=0;AC_Het=1;AC_Hemi=0;MAF=5.92557e-05;HWE=1;NFAM=1
3	44341200	44341897	5	136885564	136885925	43085	32.81	+	-	BND	LOW	43085_1	N	N[5:136885876[	43085_2	N	]3:44341250]N	SVTYPE=BND;POS=44341250;STRANDS=+-:6;IMPRECISE;CIPOS=-50,647;CIEND=-311,50;CIPOS95=-50,167;CIEND95=-128,50;MATEID=43085_2;EVENT=43085;SU=6;PE=6;SR=0;ALG=PROD;AF=5.94e-05;NSAMP=1;MSQ=32.75;AN=16834;AC=1;NS=8438;AC_Hom=0;AC_Het=1;AC_Hemi=0;MAF=5.92557e-05;HWE=1;NFAM=1	SVTYPE=BND;POS=136885876;STRANDS=+-:6;IMPRECISE;CIPOS=-311,50;CIEND=-50,647;CIPOS95=-128,50;CIEND95=-50,167;MATEID=43085_1;EVENT=43085;SECONDARY;SU=6;PE=6;SR=0;ALG=PROD;AF=5.94e-05;NSAMP=1;MSQ=32.75;AN=16834;AC=1;NS=8438;AC_Hom=0;AC_Het=1;AC_Hemi=0;MAF=5.92557e-05;HWE=1;NFAM=1
3	44366720	44366731	3	44366780	44366791	179965	182.9	+	-	DEL	PASS	179965	N	<DEL>	.	.	.	SVTYPE=DEL;POS=44366726;SVLEN=-60;END=44366786;STRANDS=+-:6;CIPOS=-6,5;CIEND=-6,5;CIPOS95=0,0;CIEND95=0,0;SU=6;PE=0;SR=6;ALG=PROD;AF=5.94e-05;NSAMP=1;MSQ=182.79;AN=16834;AC=1;NS=8438;AC_Hom=0;AC_Het=1;AC_Hemi=0;MAF=5.92557e-05;HWE=1;NFAM=1	.
3	44382070	44382105	3	44386833	44386853	179966	3419.7	+	-	DEL	PASS	179966	N	<DEL>	.	.	.	SVTYPE=DEL;POS=44382095;SVLEN=-4748;END=44386843;STRANDS=+-:119;CIPOS=-25,10;CIEND=-10,10;CIPOS95=0,0;CIEND95=0,0;SU=119;PE=92;SR=27;ALG=PROD;AF=0.0003564;NSAMP=6;MSQ=569.95;AN=16834;AC=6;NS=8438;AC_Hom=0;AC_Het=6;AC_Hemi=0;MAF=0.000355534;HWE=1;NFAM=6	.
3	44385995	44386013	3	44393808	44393828	179967	593.52	+	-	DEL	PASS	179967	N	<DEL>	.	.	.	SVTYPE=DEL;POS=44386003;SVLEN=-7815;END=44393818;STRANDS=+-:24;CIPOS=-8,10;CIEND=-10,10;CIPOS95=0,0;CIEND95=0,0;SU=24;PE=14;SR=10;ALG=PROD;AF=5.94e-05;NSAMP=1;MSQ=593.52;AN=16834;AC=1;NS=8438;AC_Hom=0;AC_Het=1;AC_Hemi=0;MAF=5.92557e-05;HWE=1;NFAM=1	.
3	44387132	44387469	3	44390054	44390419	179968	1159.79	+	-	DEL	PASS	179968	N	<DEL>	.	.	.	SVTYPE=DEL;POS=44387162;SVLEN=-3227;END=44390389;STRANDS=+-:33;IMPRECISE;CIPOS=-30,307;CIEND=-335,30;CIPOS95=-30,33;CIEND95=-38,30;SU=33;PE=33;SR=0;ALG=PROD;AF=0.0001782;NSAMP=3;MSQ=386.6;AN=16834;AC=3;NS=8438;AC_Hom=0;AC_Het=3;AC_Hemi=0;MAF=0.000177767;HWE=1;NFAM=3	.
3	44414451	44414471	3	44414634	44414654	179969	368.72	+	-	DEL	PASS	179969	N	<DEL>	.	.	.	SVTYPE=DEL;POS=44414461;SVLEN=-183;END=44414644;STRANDS=+-:10;CIPOS=-10,10;CIEND=-10,10;CIPOS95=0,0;CIEND95=0,0;SU=10;PE=0;SR=10;ALG=PROD;AF=5.94e-05;NSAMP=1;MSQ=365.58;AN=16834;AC=1;NS=8438;AC_Hom=0;AC_Het=1;AC_Hemi=0;MAF=5.92557e-05;HWE=1;NFAM=1	.
3	44419758	44419778	X	106380207	106380227	45641	157.07	-	+	BND	LOW	45641_1	N	]X:106380217]N	45641_2	N	N[3:44419769[	SVTYPE=BND;POS=44419769;STRANDS=-+:5;CIPOS=-10,10;CIEND=-10,10;CIPOS95=0,0;CIEND95=0,0;MATEID=45641_2;EVENT=45641;SU=5;PE=0;SR=5;ALG=PROD;AF=0.0004752;NSAMP=8;MSQ=18.55;AN=16834;AC=8;NS=8438;AC_Hom=0;AC_Het=8;AC_Hemi=0;MAF=0.000474046;HWE=1;NFAM=8	SVTYPE=BND;POS=106380217;STRANDS=-+:5;CIPOS=-10,10;CIEND=-10,10;CIPOS95=0,0;CIEND95=0,0;MATEID=45641_1;EVENT=45641;SECONDARY;SU=5;PE=0;SR=5;ALG=PROD;AF=0.0004752;NSAMP=8;MSQ=18.55;AN=16834;AC=8;NS=8438;AC_Hom=0;AC_Het=8;AC_Hemi=0;MAF=0.000474046;HWE=1;NFAM=8
3	44420379	44420397	3	44426996	44427002	275171	1682.86	-	+	DUP	PASS	275171	N	<DUP>	.	.	.	SVTYPE=DUP;POS=44420389;SVLEN=6610;END=44426999;STRANDS=-+:178;CIPOS=-10,8;CIEND=-3,3;CIPOS95=0,0;CIEND95=0,0;SU=178;PE=108;SR=70;ALG=PROD;AF=0.000594;NSAMP=10;MSQ=168.18;AN=16834;AC=10;NS=8438;AC_Hom=0;AC_Het=10;AC_Hemi=0;MAF=0.000592557;HWE=1;NFAM=10	.
3	44436406	44436421	10	5563204	5563219	38194	62865.0	-	+	BND	LOW	38194_1	N	]10:5563209]N	38194_2	N	N[3:44436415[	SVTYPE=BND;POS=44436415;STRANDS=-+:5;IMPRECISE;CIPOS=-8,7;CIEND=-5,10;CIPOS95=-1,1;CIEND95=-1,1;MATEID=38194_2;EVENT=38194;SU=5;PE=3;SR=2;ALG=PROD;AF=0.1326;NSAMP=2229;MSQ=27.58;AN=16834;AC=2233;NS=8438;AC_Hom=8;AC_Het=2230;AC_Hemi=0;MAF=0.132614;HWE=0;NFAM=2017	SVTYPE=BND;POS=5563209;STRANDS=-+:5;IMPRECISE;CIPOS=-5,10;CIEND=-8,7;CIPOS95=-1,1;CIEND95=-1,1;MATEID=38194_1;EVENT=38194;SECONDARY;SU=5;PE=3;SR=2;ALG=PROD;AF=0.1326;NSAMP=2229;MSQ=27.58;AN=16834;AC=2233;NS=8438;AC_Hom=8;AC_Het=2230;AC_Hemi=0;MAF=0.132614;HWE=0;NFAM=2017
3	44445218	44445263	3	44445296	44445341	179970	383.58	+	-	BND	LOW	179970_1	N	N[3:44445320[	179970_2	N	]3:44445241]N	SVTYPE=BND;POS=44445241;STRANDS=+-:16;CIPOS=-23,22;CIEND=-23,22;CIPOS95=0,0;CIEND95=0,0;MATEID=179970_2;EVENT=179970;SU=16;PE=0;SR=16;ALG=PROD;AF=0.0001188;NSAMP=2;MSQ=191.77;AN=16834;AC=2;NS=8438;AC_Hom=0;AC_Het=2;AC_Hemi=0;MAF=0.000118511;HWE=1;NFAM=2	SVTYPE=BND;POS=44445320;STRANDS=+-:16;CIPOS=-23,22;CIEND=-23,22;CIPOS95=0,0;CIEND95=0,0;MATEID=179970_1;EVENT=179970;SECONDARY;SU=16;PE=0;SR=16;ALG=PROD;AF=0.0001188;NSAMP=2;MSQ=191.77;AN=16834;AC=2;NS=8438;AC_Hom=0;AC_Het=2;AC_Hemi=0;MAF=0.000118511;HWE=1;NFAM=2
3	44514938	44514952	5	55944116	55944130	42827	2434.78	-	+	BND	LOW	42827_1	N	]5:55944123]N	42827_2	N	N[3:44514946[	SVTYPE=BND;POS=44514946;STRANDS=-+:79;CIPOS=-7,7;CIEND=-7,7;CIPOS95=0,0;CIEND95=0,0;MATEID=42827_2;EVENT=42827;SU=79;PE=0;SR=79;ALG=PROD;AF=0.004752;NSAMP=80;MSQ=28.6;AN=16834;AC=80;NS=8438;AC_Hom=0;AC_Het=81;AC_Hemi=0;MAF=0.00479972;HWE=1;NFAM=80	SVTYPE=BND;POS=55944123;STRANDS=-+:79;CIPOS=-7,7;CIEND=-7,7;CIPOS95=0,0;CIEND95=0,0;MATEID=42827_1;EVENT=42827;SECONDARY;SU=79;PE=0;SR=79;ALG=PROD;AF=0.004752;NSAMP=80;MSQ=28.6;AN=16834;AC=80;NS=8438;AC_Hom=0;AC_Het=81;AC_Hemi=0;MAF=0.00479972;HWE=1;NFAM=80
3	44515867	44515917	3	44516702	44516760	179972	794.34	+	-	DEL	PASS	179972	N	<DEL>	.	.	.	SVTYPE=DEL;POS=44515892;SVLEN=-838;END=44516730;STRANDS=+-:26;CIPOS=-25,25;CIEND=-28,30;CIPOS95=0,0;CIEND95=0,0;SU=26;PE=18;SR=8;ALG=PROD;AF=0.0001188;NSAMP=2;MSQ=397.17;AN=16834;AC=2;NS=8438;AC_Hom=0;AC_Het=2;AC_Hemi=0;MAF=0.000118511;HWE=1;NFAM=2	.
3	44538264	44538277	3	44539752	44539765	179973	7673.59	+	-	BND	PASS	179973_1	N	N[3:44539763[	179973_2	N	]3:44538268]N	SVTYPE=BND;POS=44538268;STRANDS=+-:331;CIPOS=-4,9;CIEND=-10,3;CIPOS95=0,0;CIEND95=0,0;MATEID=179973_2;EVENT=179973;SU=331;PE=290;SR=41;ALG=PROD;AF=0.001723;NSAMP=29;MSQ=264.61;AN=16834;AC=29;NS=8438;AC_Hom=0;AC_Het=29;AC_Hemi=0;MAF=0.00171842;HWE=1;NFAM=29	SVTYPE=BND;POS=44539763;STRANDS=+-:331;CIPOS=-10,3;CIEND=-4,9;CIPOS95=0,0;CIEND95=0,0;MATEID=179973_1;EVENT=179973;SECONDARY;SU=331;PE=290;SR=41;ALG=PROD;AF=0.001723;NSAMP=29;MSQ=264.61;AN=16834;AC=29;NS=8438;AC_Hom=0;AC_Het=29;AC_Hemi=0;MAF=0.00171842;HWE=1;NFAM=29
3	44552240	44552297	14	70721711	70721768	39921	732.22	+	+	BND	LOW	39921_1	N	N]14:70721740]	39921_2	N	N]3:44552269]	SVTYPE=BND;POS=44552269;STRANDS=++:12;CIPOS=-29,28;CIEND=-29,28;CIPOS95=0,0;CIEND95=0,0;MATEID=39921_2;EVENT=39921;SU=12;PE=0;SR=12;ALG=PROD;AF=0.002557;NSAMP=43;MSQ=15.23;AN=16818;AC=43;NS=8430;AC_Hom=0;AC_Het=44;AC_Hemi=0;MAF=0.00260973;HWE=1;NFAM=43	SVTYPE=BND;POS=70721740;STRANDS=++:12;CIPOS=-29,28;CIEND=-29,28;CIPOS95=0,0;CIEND95=0,0;MATEID=39921_1;EVENT=39921;SECONDARY;SU=12;PE=0;SR=12;ALG=PROD;AF=0.002557;NSAMP=43;MSQ=15.23;AN=16818;AC=43;NS=8430;AC_Hom=0;AC_Het=44;AC_Hemi=0;MAF=0.00260973;HWE=1;NFAM=43
3	44552242	44552242	3	44552293	44552293	179974	361530.0	+	-	BND	LOW	179974_1	N	N[3:44552294[	179974_2	N	]3:44552242]N	SVTYPE=BND;POS=44552242;STRANDS=+-:7778;CIPOS=0,0;CIEND=0,0;CIPOS95=0,0;CIEND95=0,0;MATEID=179974_2;EVENT=179974;SU=7778;PE=29;SR=7749;ALG=PROD;AF=0.1456;NSAMP=2196;MSQ=163.9;AN=16830;AC=2450;NS=8436;AC_Hom=512;AC_Het=1948;AC_Hemi=0;MAF=0.145804;HWE=1.41605e-10;NFAM=1830	SVTYPE=BND;POS=44552294;STRANDS=+-:7778;CIPOS=0,0;CIEND=0,0;CIPOS95=0,0;CIEND95=0,0;MATEID=179974_1;EVENT=179974;SECONDARY;SU=7778;PE=29;SR=7749;ALG=PROD;AF=0.1456;NSAMP=2196;MSQ=163.9;AN=16830;AC=2450;NS=8436;AC_Hom=512;AC_Het=1948;AC_Hemi=0;MAF=0.145804;HWE=1.41605e-10;NFAM=1830
3	44558057	44558117	3	44558357	44558417	179975	68.5	+	-	MEI	PASS	179975	N	<DEL:ME:SINE|Alu|AluY>	.	.	.	SVTYPE=MEI;POS=44558087;SVLEN=-300;END=44558387;STRANDS=+-:10;CIPOS=-30,30;CIEND=-30,30;CIPOS95=0,0;CIEND95=0,0;SU=10;PE=0;SR=10;ALG=PROD;AF=0.0004158;NSAMP=7;MSQ=8.8;AN=16834;AC=7;NS=8438;AC_Hom=0;AC_Het=7;AC_Hemi=0;MAF=0.00041479;HWE=1;NFAM=7	.
3	44612095	44612112	3	44612151	44612168	179977	84.0	+	-	DEL	PASS	179977	N	<DEL>	.	.	.	SVTYPE=DEL;POS=44612104;SVLEN=-56;END=44612160;STRANDS=+-:4;CIPOS=-9,8;CIEND=-9,8;CIPOS95=0,0;CIEND95=0,0;SU=4;PE=0;SR=4;ALG=PROD;AF=5.94e-05;NSAMP=1;MSQ=83.85;AN=16834;AC=1;NS=8438;AC_Hom=0;AC_Het=1;AC_Hemi=0;MAF=5.92557e-05;HWE=1;NFAM=1	.
3	44640441	44640445	3	44644153	44644159	179978	6215.5	+	-	BND	PASS	179978_1	N	N[3:44644158[	179978_2	N	]3:44640443]N	SVTYPE=BND;POS=44640443;STRANDS=+-:299;CIPOS=-2,2;CIEND=-4,2;CIPOS95=0,0;CIEND95=0,0;MATEID=179978_2;EVENT=179978;SU=299;PE=160;SR=139;ALG=PROD;AF=0.00101;NSAMP=17;MSQ=365.62;AN=16834;AC=17;NS=8438;AC_Hom=0;AC_Het=17;AC_Hemi=0;MAF=0.00100735;HWE=1;NFAM=17	SVTYPE=BND;POS=44644158;STRANDS=+-:299;CIPOS=-4,2;CIEND=-2,2;CIPOS95=0,0;CIEND95=0,0;MATEID=179978_1;EVENT=179978;SECONDARY;SU=299;PE=160;SR=139;ALG=PROD;AF=0.00101;NSAMP=17;MSQ=365.62;AN=16834;AC=17;NS=8438;AC_Hom=0;AC_Het=17;AC_Hemi=0;MAF=0.00100735;HWE=1;NFAM=17
3	44653233	44653659	4	76336280	76336696	42245	40995.0	+	+	BND	PASS	42245_1	N	N]4:76336290]	42245_2	N	N]3:44653238]	SVTYPE=BND;POS=44653238;STRANDS=++:7;IMPRECISE;CIPOS=-5,421;CIEND=-10,406;CIPOS95=0,152;CIEND95=-1,147;MATEID=42245_2;EVENT=42245;SU=7;PE=7;SR=0;ALG=PROD;AF=0.003564;NSAMP=60;MSQ=15.82;AN=16834;AC=60;NS=8438;AC_Hom=6;AC_Het=60;AC_Hemi=0;MAF=0.00391088;HWE=0.000262241;NFAM=60	SVTYPE=BND;POS=76336290;STRANDS=++:7;IMPRECISE;CIPOS=-10,406;CIEND=-5,421;CIPOS95=-1,147;CIEND95=0,152;MATEID=42245_1;EVENT=42245;SECONDARY;SU=7;PE=7;SR=0;ALG=PROD;AF=0.003564;NSAMP=60;MSQ=15.82;AN=16834;AC=60;NS=8438;AC_Hom=6;AC_Het=60;AC_Hemi=0;MAF=0.00391088;HWE=0.000262241;NFAM=60
3	44659929	44659946	3	44661087	44661107	179979	485.69	+	-	DEL	PASS	179979	N	<DEL>	.	.	.	SVTYPE=DEL;POS=44659936;SVLEN=-1161;END=44661097;STRANDS=+-:20;CIPOS=-7,10;CIEND=-10,10;CIPOS95=0,0;CIEND95=0,0;SU=20;PE=13;SR=7;ALG=PROD;AF=5.94e-05;NSAMP=1;MSQ=485.62;AN=16834;AC=1;NS=8438;AC_Hom=0;AC_Het=1;AC_Hemi=0;MAF=5.92557e-05;HWE=1;NFAM=1	.
3	44692284	44692303	3	44699441	44699443	179980	1091.29	+	-	DEL	PASS	179980	N	<DEL>	.	.	.	SVTYPE=DEL;POS=44692293;SVLEN=-7150;END=44699443;STRANDS=+-:44;CIPOS=-9,10;CIEND=-2,0;CIPOS95=0,0;CIEND95=0,0;SU=44;PE=27;SR=17;ALG=PROD;AF=5.94e-05;NSAMP=1;MSQ=1091.29;AN=16834;AC=1;NS=8438;AC_Hom=0;AC_Het=1;AC_Hemi=0;MAF=5.92557e-05;HWE=1;NFAM=1	.
3	44695755	44695773	3	44696123	44696143	307139	227.49	-	-	BND	LOW	307139_1	N	[3:44696134[N	307139_2	N	[3:44695766[N	SVTYPE=BND;POS=44695766;STRANDS=--:17;CIPOS=-10,8;CIEND=-10,10;CIPOS95=0,0;CIEND95=0,0;MATEID=307139_2;EVENT=307139;SU=17;PE=11;SR=6;ALG=PROD;AF=5.94e-05;NSAMP=1;MSQ=227.49;AN=16834;AC=1;NS=8438;AC_Hom=0;AC_Het=1;AC_Hemi=0;MAF=5.92557e-05;HWE=1;NFAM=1	SVTYPE=BND;POS=44696134;STRANDS=--:17;CIPOS=-10,10;CIEND=-10,8;CIPOS95=0,0;CIEND95=0,0;MATEID=307139_1;EVENT=307139;SECONDARY;SU=17;PE=11;SR=6;ALG=PROD;AF=5.94e-05;NSAMP=1;MSQ=227.49;AN=16834;AC=1;NS=8438;AC_Hom=0;AC_Het=1;AC_Hemi=0;MAF=5.92557e-05;HWE=1;NFAM=1
3	44695767	44695784	3	44696515	44696533	307140	371.59	+	+	BND	PASS	307140_1	N	N]3:44696523]	307140_2	N	N]3:44695774]	SVTYPE=BND;POS=44695774;STRANDS=++:17;CIPOS=-7,10;CIEND=-8,10;CIPOS95=0,0;CIEND95=0,0;MATEID=307140_2;EVENT=307140;SU=17;PE=13;SR=4;ALG=PROD;AF=5.94e-05;NSAMP=1;MSQ=371.59;AN=16834;AC=1;NS=8438;AC_Hom=0;AC_Het=1;AC_Hemi=0;MAF=5.92557e-05;HWE=1;NFAM=1	SVTYPE=BND;POS=44696523;STRANDS=++:17;CIPOS=-8,10;CIEND=-7,10;CIPOS95=0,0;CIEND95=0,0;MATEID=307140_1;EVENT=307140;SECONDARY;SU=17;PE=13;SR=4;ALG=PROD;AF=5.94e-05;NSAMP=1;MSQ=371.59;AN=16834;AC=1;NS=8438;AC_Hom=0;AC_Het=1;AC_Hemi=0;MAF=5.92557e-05;HWE=1;NFAM=1
3	44697909	44697966	3	44698192	44698249	179981	56.04	+	-	BND	LOW	179981_1	N	N[3:44698222[	179981_2	N	]3:44697938]N	SVTYPE=BND;POS=44697938;STRANDS=+-:8;CIPOS=-29,28;CIEND=-29,28;CIPOS95=0,0;CIEND95=0,0;MATEID=179981_2;EVENT=179981;SU=8;PE=0;SR=8;ALG=PROD;AF=0.0002376;NSAMP=4;MSQ=12.44;AN=16834;AC=4;NS=8438;AC_Hom=0;AC_Het=4;AC_Hemi=0;MAF=0.000237023;HWE=1;NFAM=4	SVTYPE=BND;POS=44698222;STRANDS=+-:8;CIPOS=-29,28;CIEND=-29,28;CIPOS95=0,0;CIEND95=0,0;MATEID=179981_1;EVENT=179981;SECONDARY;SU=8;PE=0;SR=8;ALG=PROD;AF=0.0002376;NSAMP=4;MSQ=12.44;AN=16834;AC=4;NS=8438;AC_Hom=0;AC_Het=4;AC_Hemi=0;MAF=0.000237023;HWE=1;NFAM=4
3	44720312	44720361	3	44720410	44720459	179982	464.4	+	-	BND	LOW	179982_1	N	N[3:44720436[	179982_2	N	]3:44720337]N	SVTYPE=BND;POS=44720337;STRANDS=+-:21;CIPOS=-25,24;CIEND=-25,24;CIPOS95=0,0;CIEND95=0,0;MATEID=179982_2;EVENT=179982;SU=21;PE=0;SR=21;ALG=PROD;AF=0.0001188;NSAMP=2;MSQ=232.19;AN=16834;AC=2;NS=8438;AC_Hom=0;AC_Het=2;AC_Hemi=0;MAF=0.000118511;HWE=1;NFAM=2	SVTYPE=BND;POS=44720436;STRANDS=+-:21;CIPOS=-25,24;CIEND=-25,24;CIPOS95=0,0;CIEND95=0,0;MATEID=179982_1;EVENT=179982;SECONDARY;SU=21;PE=0;SR=21;ALG=PROD;AF=0.0001188;NSAMP=2;MSQ=232.19;AN=16834;AC=2;NS=8438;AC_Hom=0;AC_Het=2;AC_Hemi=0;MAF=0.000118511;HWE=1;NFAM=2
3	44740893	44740947	3	44742328	44742394	307142	7.49431e+06	+	+	INV	LOW	307142	N	<INV>	.	.	.	SVTYPE=INV;POS=44740941;SVLEN=1404;END=44742345;STRANDS=++:98,--:92;IMPRECISE;CIPOS=-48,6;CIEND=-17,49;CIPOS95=-2,2;CIEND95=-5,5;SU=190;PE=186;SR=4;ALG=PROD;AF=0.8429;NSAMP=8417;MSQ=887.93;RETAINED;AN=16834;AC=14190;NS=8438;AC_Hom=11574;AC_Het=2651;AC_Hemi=0;MAF=0.157087;HWE=0;NFAM=7395	.
3	44740966	44741015	X	24907217	24907266	45407	95.83	-	-	BND	LOW	45407_1	N	[X:24907243[N	45407_2	N	[3:44740992[N	SVTYPE=BND;POS=44740992;STRANDS=--:12;CIPOS=-25,24;CIEND=-25,24;CIPOS95=0,0;CIEND95=0,0;MATEID=45407_2;EVENT=45407;SU=12;PE=0;SR=12;ALG=PROD;AF=0.0001188;NSAMP=2;MSQ=47.74;AN=16834;AC=2;NS=8438;AC_Hom=0;AC_Het=2;AC_Hemi=0;MAF=0.000118511;HWE=1;NFAM=1	SVTYPE=BND;POS=24907243;STRANDS=--:12;CIPOS=-25,24;CIEND=-25,24;CIPOS95=0,0;CIEND95=0,0;MATEID=45407_1;EVENT=45407;SECONDARY;SU=12;PE=0;SR=12;ALG=PROD;AF=0.0001188;NSAMP=2;MSQ=47.74;AN=16834;AC=2;NS=8438;AC_Hom=0;AC_Het=2;AC_Hemi=0;MAF=0.000118511;HWE=1;NFAM=1
3	44742245	44742262	9	6213773	6213790	44856	3831.66	-	-	BND	LOW	44856_1	N	[9:6213783[N	44856_2	N	[3:44742255[N	SVTYPE=BND;POS=44742255;STRANDS=--:16;CIPOS=-9,8;CIEND=-9,8;CIPOS95=0,0;CIEND95=0,0;MATEID=44856_2;EVENT=44856;SU=16;PE=0;SR=16;ALG=PROD;AF=0.01093;NSAMP=184;MSQ=19.08;AN=16834;AC=184;NS=8438;AC_Hom=0;AC_Het=184;AC_Hemi=0;MAF=0.0109031;HWE=0.628075;NFAM=181	SVTYPE=BND;POS=6213783;STRANDS=--:16;CIPOS=-9,8;CIEND=-9,8;CIPOS95=0,0;CIEND95=0,0;MATEID=44856_1;EVENT=44856;SECONDARY;SU=16;PE=0;SR=16;ALG=PROD;AF=0.01093;NSAMP=184;MSQ=19.08;AN=16834;AC=184;NS=8438;AC_Hom=0;AC_Het=184;AC_Hemi=0;MAF=0.0109031;HWE=0.628075;NFAM=181
3	44742597	44742653	20	4464334	4464393	41440	3245.13	+	+	BND	LOW	41440_1	N	N]20:4464364]	41440_2	N	N]3:44742623]	SVTYPE=BND;POS=44742623;STRANDS=++:4;IMPRECISE;CIPOS=-26,30;CIEND=-30,29;CIPOS95=-1,1;CIEND95=-1,1;MATEID=41440_2;EVENT=41440;SU=4;PE=2;SR=2;ALG=PROD;AF=0.008614;NSAMP=145;MSQ=20.78;AN=16834;AC=145;NS=8438;AC_Hom=0;AC_Het=145;AC_Hemi=0;MAF=0.00859208;HWE=1;NFAM=144	SVTYPE=BND;POS=4464364;STRANDS=++:4;IMPRECISE;CIPOS=-30,29;CIEND=-26,30;CIPOS95=-1,1;CIEND95=-1,1;MATEID=41440_1;EVENT=41440;SECONDARY;SU=4;PE=2;SR=2;ALG=PROD;AF=0.008614;NSAMP=145;MSQ=20.78;AN=16834;AC=145;NS=8438;AC_Hom=0;AC_Het=145;AC_Hemi=0;MAF=0.00859208;HWE=1;NFAM=144
3	44746977	44746994	3	44747203	44747220	307146	20.89	-	-	BND	LOW	307146_1	N	[3:44747213[N	307146_2	N	[3:44746987[N	SVTYPE=BND;POS=44746987;STRANDS=--:4;CIPOS=-9,8;CIEND=-9,8;CIPOS95=0,0;CIEND95=0,0;MATEID=307146_2;EVENT=307146;SU=4;PE=0;SR=4;ALG=PROD;AF=5.94e-05;NSAMP=1;MSQ=20.89;AN=16834;AC=1;NS=8438;AC_Hom=0;AC_Het=1;AC_Hemi=0;MAF=5.92557e-05;HWE=1;NFAM=1	SVTYPE=BND;POS=44747213;STRANDS=--:4;CIPOS=-9,8;CIEND=-9,8;CIPOS95=0,0;CIEND95=0,0;MATEID=307146_1;EVENT=307146;SECONDARY;SU=4;PE=0;SR=4;ALG=PROD;AF=5.94e-05;NSAMP=1;MSQ=20.89;AN=16834;AC=1;NS=8438;AC_Hom=0;AC_Het=1;AC_Hemi=0;MAF=5.92557e-05;HWE=1;NFAM=1
3	44747584	44747942	3	44750321	44750537	179983	132415.0	+	-	BND	LOW	179983_1	N	N[3:44750528[	179983_2	N	]3:44747594]N	SVTYPE=BND;POS=44747594;STRANDS=+-:6;IMPRECISE;CIPOS=-10,348;CIEND=-206,10;CIPOS95=-1,108;CIEND95=-94,2;MATEID=179983_2;EVENT=179983;SU=6;PE=6;SR=0;ALG=PROD;AF=0.2477;NSAMP=4163;MSQ=31.27;AN=16834;AC=4170;NS=8438;AC_Hom=14;AC_Het=4165;AC_Hemi=0;MAF=0.24763;HWE=0;NFAM=3791	SVTYPE=BND;POS=44750528;STRANDS=+-:6;IMPRECISE;CIPOS=-206,10;CIEND=-10,348;CIPOS95=-94,2;CIEND95=-1,108;MATEID=179983_1;EVENT=179983;SECONDARY;SU=6;PE=6;SR=0;ALG=PROD;AF=0.2477;NSAMP=4163;MSQ=31.27;AN=16834;AC=4170;NS=8438;AC_Hom=14;AC_Het=4165;AC_Hemi=0;MAF=0.24763;HWE=0;NFAM=3791
3	44758875	44758892	3	44758932	44758949	179984	30.83	+	-	BND	LOW	179984_1	N	N[3:44758942[	179984_2	N	]3:44758884]N	SVTYPE=BND;POS=44758884;STRANDS=+-:4;CIPOS=-9,8;CIEND=-9,8;CIPOS95=0,0;CIEND95=0,0;MATEID=179984_2;EVENT=179984;SU=4;PE=0;SR=4;ALG=PROD;AF=5.94e-05;NSAMP=1;MSQ=29.87;AN=16834;AC=1;NS=8438;AC_Hom=0;AC_Het=1;AC_Hemi=0;MAF=5.92557e-05;HWE=1;NFAM=1	SVTYPE=BND;POS=44758942;STRANDS=+-:4;CIPOS=-9,8;CIEND=-9,8;CIPOS95=0,0;CIEND95=0,0;MATEID=179984_1;EVENT=179984;SECONDARY;SU=4;PE=0;SR=4;ALG=PROD;AF=5.94e-05;NSAMP=1;MSQ=29.87;AN=16834;AC=1;NS=8438;AC_Hom=0;AC_Het=1;AC_Hemi=0;MAF=5.92557e-05;HWE=1;NFAM=1
3	44767878	44767894	3	44768637	44768656	179985	182.72	+	-	DEL	PASS	179985	N	<DEL>	.	.	.	SVTYPE=DEL;POS=44767884;SVLEN=-763;END=44768647;STRANDS=+-:10;IMPRECISE;CIPOS=-6,10;CIEND=-10,9;CIPOS95=-1,1;CIEND95=-1,1;SU=10;PE=8;SR=2;ALG=PROD;AF=5.94e-05;NSAMP=1;MSQ=182.72;AN=16834;AC=1;NS=8438;AC_Hom=0;AC_Het=1;AC_Hemi=0;MAF=5.92557e-05;HWE=1;NFAM=1	.
3	44789303	44789743	3	44801982	44802162	307147	329.5	-	-	BND	LOW	307147_1	N	[3:44802133[N	307147_2	N	[3:44789714[N	SVTYPE=BND;POS=44789714;STRANDS=--:20;IMPRECISE;CIPOS=-410,30;CIEND=-150,30;CIPOS95=-102,30;CIEND95=-43,30;MATEID=307147_2;EVENT=307147;SU=20;PE=20;SR=0;ALG=PROD;AF=0.0001188;NSAMP=2;MSQ=164.75;AN=16834;AC=2;NS=8438;AC_Hom=0;AC_Het=2;AC_Hemi=0;MAF=0.000118511;HWE=1;NFAM=1	SVTYPE=BND;POS=44802133;STRANDS=--:20;IMPRECISE;CIPOS=-150,30;CIEND=-410,30;CIPOS95=-43,30;CIEND95=-102,30;MATEID=307147_1;EVENT=307147;SECONDARY;SU=20;PE=20;SR=0;ALG=PROD;AF=0.0001188;NSAMP=2;MSQ=164.75;AN=16834;AC=2;NS=8438;AC_Hom=0;AC_Het=2;AC_Hemi=0;MAF=0.000118511;HWE=1;NFAM=1
3	44790829	44791119	3	44801998	44802239	307148	254.58	+	+	BND	LOW	307148_1	N	N]3:44802028]	307148_2	N	N]3:44790859]	SVTYPE=BND;POS=44790859;STRANDS=++:17;IMPRECISE;CIPOS=-30,260;CIEND=-30,211;CIPOS95=-30,46;CIEND95=-28,28;MATEID=307148_2;EVENT=307148;SU=17;PE=17;SR=0;ALG=PROD;AF=0.0001188;NSAMP=2;MSQ=127.29;AN=16834;AC=2;NS=8438;AC_Hom=0;AC_Het=2;AC_Hemi=0;MAF=0.000118511;HWE=1;NFAM=1	SVTYPE=BND;POS=44802028;STRANDS=++:17;IMPRECISE;CIPOS=-30,211;CIEND=-30,260;CIPOS95=-28,28;CIEND95=-30,46;MATEID=307148_1;EVENT=307148;SECONDARY;SU=17;PE=17;SR=0;ALG=PROD;AF=0.0001188;NSAMP=2;MSQ=127.29;AN=16834;AC=2;NS=8438;AC_Hom=0;AC_Het=2;AC_Hemi=0;MAF=0.000118511;HWE=1;NFAM=1
3	44800235	44800709	3	44801523	44801924	179986	89.6	+	-	DEL	PASS	179986	N	<DEL>	.	.	.	SVTYPE=DEL;POS=44800245;SVLEN=-1669;END=44801914;STRANDS=+-:5;IMPRECISE;CIPOS=-10,464;CIEND=-391,10;CIPOS95=0,157;CIEND95=-112,2;SU=5;PE=5;SR=0;ALG=PROD;AF=5.94e-05;NSAMP=1;MSQ=89.6;AN=16834;AC=1;NS=8438;AC_Hom=0;AC_Het=1;AC_Hemi=0;MAF=5.92557e-05;HWE=1;NFAM=1	.
3	44802139	44802196	3	44802419	44802476	179987	133.1	+	-	BND	LOW	179987_1	N	N[3:44802449[	179987_2	N	]3:44802168]N	SVTYPE=BND;POS=44802168;STRANDS=+-:8;CIPOS=-29,28;CIEND=-29,28;CIPOS95=0,0;CIEND95=0,0;MATEID=179987_2;EVENT=179987;SU=8;PE=0;SR=8;ALG=PROD;AF=0.0004158;NSAMP=7;MSQ=18.37;AN=16834;AC=7;NS=8438;AC_Hom=0;AC_Het=7;AC_Hemi=0;MAF=0.00041479;HWE=1;NFAM=7	SVTYPE=BND;POS=44802449;STRANDS=+-:8;CIPOS=-29,28;CIEND=-29,28;CIPOS95=0,0;CIEND95=0,0;MATEID=179987_1;EVENT=179987;SECONDARY;SU=8;PE=0;SR=8;ALG=PROD;AF=0.0004158;NSAMP=7;MSQ=18.37;AN=16834;AC=7;NS=8438;AC_Hom=0;AC_Het=7;AC_Hemi=0;MAF=0.00041479;HWE=1;NFAM=7
3	44804850	44805268	3	44804977	44805308	179988	170.67	+	-	BND	LOW	179988_1	N	N[3:44805299[	179988_2	N	]3:44804860]N	SVTYPE=BND;POS=44804860;STRANDS=+-:6;IMPRECISE;CIPOS=-10,408;CIEND=-321,10;CIPOS95=-2,123;CIEND95=-109,1;MATEID=179988_2;EVENT=179988;SU=6;PE=6;SR=0;ALG=PROD;AF=0.0001188;NSAMP=2;MSQ=85.32;AN=16834;AC=2;NS=8438;AC_Hom=0;AC_Het=2;AC_Hemi=0;MAF=0.000118511;HWE=1;NFAM=2	SVTYPE=BND;POS=44805299;STRANDS=+-:6;IMPRECISE;CIPOS=-321,10;CIEND=-10,408;CIPOS95=-109,1;CIEND95=-2,123;MATEID=179988_1;EVENT=179988;SECONDARY;SU=6;PE=6;SR=0;ALG=PROD;AF=0.0001188;NSAMP=2;MSQ=85.32;AN=16834;AC=2;NS=8438;AC_Hom=0;AC_Het=2;AC_Hemi=0;MAF=0.000118511;HWE=1;NFAM=2
3	44809097	44809114	3	44809399	44809416	179989	38.54	+	-	MEI	PASS	179989	N	<DEL:ME:SINE|Alu|AluY>	.	.	.	SVTYPE=MEI;POS=44809107;SVLEN=-301;END=44809408;STRANDS=+-:4;IMPRECISE;CIPOS=-10,7;CIEND=-9,8;CIPOS95=-2,0;CIEND95=0,0;SU=4;PE=0;SR=4;ALG=PROD;AF=0.0001188;NSAMP=2;MSQ=15.76;AN=16834;AC=2;NS=8438;AC_Hom=0;AC_Het=2;AC_Hemi=0;MAF=0.000118511;HWE=1;NFAM=2	.
3	44811355	44811400	3	44811830	44811874	179990	851.14	+	-	DEL	PASS	179990	N	<DEL>	.	.	.	SVTYPE=DEL;POS=44811378;SVLEN=-475;END=44811853;STRANDS=+-:37;CIPOS=-23,22;CIEND=-23,21;CIPOS95=0,0;CIEND95=0,0;SU=37;PE=19;SR=18;ALG=PROD;AF=0.0001188;NSAMP=2;MSQ=425.57;AN=16834;AC=2;NS=8438;AC_Hom=0;AC_Het=2;AC_Hemi=0;MAF=0.000118511;HWE=1;NFAM=2	.
3	44871016	44871034	X	105552654	105552673	45639	220.98	+	+	BND	LOW	45639_1	N	N]X:105552663]	45639_2	N	N]3:44871026]	SVTYPE=BND;POS=44871026;STRANDS=++:5;CIPOS=-10,8;CIEND=-9,10;CIPOS95=0,0;CIEND95=0,0;MATEID=45639_2;EVENT=45639;SU=5;PE=1;SR=4;ALG=PROD;AF=0.0006534;NSAMP=11;MSQ=15.02;AN=16834;AC=11;NS=8438;AC_Hom=0;AC_Het=11;AC_Hemi=0;MAF=0.000651813;HWE=1;NFAM=11	SVTYPE=BND;POS=105552663;STRANDS=++:5;CIPOS=-9,10;CIEND=-10,8;CIPOS95=0,0;CIEND95=0,0;MATEID=45639_1;EVENT=45639;SECONDARY;SU=5;PE=1;SR=4;ALG=PROD;AF=0.0006534;NSAMP=11;MSQ=15.02;AN=16834;AC=11;NS=8438;AC_Hom=0;AC_Het=11;AC_Hemi=0;MAF=0.000651813;HWE=1;NFAM=11
3	44875108	44875108	3	44875184	44875184	179991	173188.0	+	-	DEL	PASS	179991	N	<DEL>	.	.	.	SVTYPE=DEL;POS=44875108;SVLEN=-76;END=44875184;STRANDS=+-:4478;CIPOS=0,0;CIEND=0,0;CIPOS95=0,0;CIEND95=0,0;SU=4478;PE=11;SR=4467;ALG=PROD;AF=0.03927;NSAMP=624;MSQ=276.86;AN=16834;AC=661;NS=8438;AC_Hom=74;AC_Het=588;AC_Hemi=0;MAF=0.0392273;HWE=5.95672e-09;NFAM=533	.
3	44893961	44893966	3	44894029	44894047	179993	392.84	+	-	BND	PASS	179993_1	N	N[3:44894038[	179993_2	N	]3:44893964]N	SVTYPE=BND;POS=44893964;STRANDS=+-:11;CIPOS=-3,2;CIEND=-8,10;CIPOS95=0,0;CIEND95=0,0;MATEID=179993_2;EVENT=179993;SU=11;PE=0;SR=11;ALG=PROD;AF=5.94e-05;NSAMP=1;MSQ=392.76;AN=16834;AC=1;NS=8438;AC_Hom=0;AC_Het=1;AC_Hemi=0;MAF=5.92557e-05;HWE=1;NFAM=1	SVTYPE=BND;POS=44894038;STRANDS=+-:11;CIPOS=-8,10;CIEND=-3,2;CIPOS95=0,0;CIEND95=0,0;MATEID=179993_1;EVENT=179993;SECONDARY;SU=11;PE=0;SR=11;ALG=PROD;AF=5.94e-05;NSAMP=1;MSQ=392.76;AN=16834;AC=1;NS=8438;AC_Hom=0;AC_Het=1;AC_Hemi=0;MAF=5.92557e-05;HWE=1;NFAM=1
3	44919235	44919250	3	44920097	44920117	179994	308.72	+	-	DEL	PASS	179994	N	<DEL>	.	.	.	SVTYPE=DEL;POS=44919240;SVLEN=-867;END=44920107;STRANDS=+-:12;CIPOS=-5,10;CIEND=-10,10;CIPOS95=0,0;CIEND95=0,0;SU=12;PE=8;SR=4;ALG=PROD;AF=5.94e-05;NSAMP=1;MSQ=308.72;AN=16834;AC=1;NS=8438;AC_Hom=0;AC_Het=1;AC_Hemi=0;MAF=5.92557e-05;HWE=1;NFAM=1	.
3	44932995	44933012	8	56972937	56972954	44577	127.38	-	+	BND	LOW	44577_1	N	]8:56972946]N	44577_2	N	N[3:44933005[	SVTYPE=BND;POS=44933005;STRANDS=-+:4;CIPOS=-9,8;CIEND=-9,8;CIPOS95=0,0;CIEND95=0,0;MATEID=44577_2;EVENT=44577;SU=4;PE=0;SR=4;ALG=PROD;AF=0.0004158;NSAMP=7;MSQ=16.68;AN=16834;AC=7;NS=8438;AC_Hom=0;AC_Het=7;AC_Hemi=0;MAF=0.00041479;HWE=1;NFAM=7	SVTYPE=BND;POS=56972946;STRANDS=-+:4;CIPOS=-9,8;CIEND=-9,8;CIPOS95=0,0;CIEND95=0,0;MATEID=44577_1;EVENT=44577;SECONDARY;SU=4;PE=0;SR=4;ALG=PROD;AF=0.0004158;NSAMP=7;MSQ=16.68;AN=16834;AC=7;NS=8438;AC_Hom=0;AC_Het=7;AC_Hemi=0;MAF=0.00041479;HWE=1;NFAM=7
3	44935433	44935450	3	44935834	44935851	179995	174417.0	+	-	BND	LOW	179995_1	N	N[3:44935844[	179995_2	N	]3:44935442]N	SVTYPE=BND;POS=44935442;STRANDS=+-:4;CIPOS=-9,8;CIEND=-9,8;CIPOS95=0,0;CIEND95=0,0;MATEID=179995_2;EVENT=179995;SU=4;PE=0;SR=4;ALG=PROD;AF=0.2926;NSAMP=4922;MSQ=34.95;AN=16832;AC=4925;NS=8437;AC_Hom=6;AC_Het=4931;AC_Hemi=0;MAF=0.29258;HWE=0;NFAM=4408	SVTYPE=BND;POS=44935844;STRANDS=+-:4;CIPOS=-9,8;CIEND=-9,8;CIPOS95=0,0;CIEND95=0,0;MATEID=179995_1;EVENT=179995;SECONDARY;SU=4;PE=0;SR=4;ALG=PROD;AF=0.2926;NSAMP=4922;MSQ=34.95;AN=16832;AC=4925;NS=8437;AC_Hom=6;AC_Het=4931;AC_Hemi=0;MAF=0.29258;HWE=0;NFAM=4408
3	44955816	44956073	3	44957080	44957205	179996	2264.59	+	-	BND	LOW	179996_1	N	N[3:44957194[	179996_2	N	]3:44955866]N	SVTYPE=BND;POS=44955866;STRANDS=+-:145;IMPRECISE;CIPOS=-50,207;CIEND=-113,12;CIPOS95=-5,5;CIEND95=-5,5;MATEID=179996_2;EVENT=179996;SU=145;PE=145;SR=0;ALG=PROD;AF=0.0008911;NSAMP=15;MSQ=150.94;AN=16834;AC=15;NS=8438;AC_Hom=0;AC_Het=15;AC_Hemi=0;MAF=0.000888836;HWE=1;NFAM=15	SVTYPE=BND;POS=44957194;STRANDS=+-:145;IMPRECISE;CIPOS=-113,12;CIEND=-50,207;CIPOS95=-5,5;CIEND95=-5,5;MATEID=179996_1;EVENT=179996;SECONDARY;SU=145;PE=145;SR=0;ALG=PROD;AF=0.0008911;NSAMP=15;MSQ=150.94;AN=16834;AC=15;NS=8438;AC_Hom=0;AC_Het=15;AC_Hemi=0;MAF=0.000888836;HWE=1;NFAM=15
3	44980411	44980465	3	44980621	44980668	179997	923.33	+	-	DEL	PASS	179997	N	<DEL>	.	.	.	SVTYPE=DEL;POS=44980439;SVLEN=-206;END=44980645;STRANDS=+-:20;CIPOS=-28,26;CIEND=-24,23;CIPOS95=0,0;CIEND95=0,0;SU=20;PE=1;SR=19;ALG=PROD;AF=0.0002376;NSAMP=4;MSQ=230.18;AN=16834;AC=4;NS=8438;AC_Hom=0;AC_Het=4;AC_Hemi=0;MAF=0.000237023;HWE=1;NFAM=4	.
3	45021531	45021543	3	45023114	45023121	179998	7486.01	+	-	BND	LOW	179998_1	N	N[3:45023120[	179998_2	N	]3:45021538]N	SVTYPE=BND;POS=45021538;STRANDS=+-:459;CIPOS=-7,5;CIEND=-5,2;CIPOS95=0,0;CIEND95=0,0;MATEID=179998_2;EVENT=179998;SU=459;PE=205;SR=254;ALG=PROD;AF=0.00297;NSAMP=50;MSQ=144.27;AN=16834;AC=50;NS=8438;AC_Hom=0;AC_Het=52;AC_Hemi=0;MAF=0.0030813;HWE=1;NFAM=49	SVTYPE=BND;POS=45023120;STRANDS=+-:459;CIPOS=-5,2;CIEND=-7,5;CIPOS95=0,0;CIEND95=0,0;MATEID=179998_1;EVENT=179998;SECONDARY;SU=459;PE=205;SR=254;ALG=PROD;AF=0.00297;NSAMP=50;MSQ=144.27;AN=16834;AC=50;NS=8438;AC_Hom=0;AC_Het=52;AC_Hemi=0;MAF=0.0030813;HWE=1;NFAM=49
3	45021540	45021559	3	45023184	45023195	275172	2529.73	-	+	BND	LOW	275172_1	N	]3:45023187]N	275172_2	N	N[3:45021551[	SVTYPE=BND;POS=45021551;STRANDS=-+:208;CIPOS=-10,9;CIEND=-3,8;CIPOS95=0,0;CIEND95=0,0;MATEID=275172_2;EVENT=275172;SU=208;PE=106;SR=102;ALG=PROD;AF=0.002851;NSAMP=48;MSQ=51.14;AN=16834;AC=48;NS=8438;AC_Hom=0;AC_Het=49;AC_Hemi=0;MAF=0.00290353;HWE=1;NFAM=46	SVTYPE=BND;POS=45023187;STRANDS=-+:208;CIPOS=-3,8;CIEND=-10,9;CIPOS95=0,0;CIEND95=0,0;MATEID=275172_1;EVENT=275172;SECONDARY;SU=208;PE=106;SR=102;ALG=PROD;AF=0.002851;NSAMP=48;MSQ=51.14;AN=16834;AC=48;NS=8438;AC_Hom=0;AC_Het=49;AC_Hemi=0;MAF=0.00290353;HWE=1;NFAM=46
3	45054911	45054931	17	45209245	45209265	40788	74346.1	-	+	BND	LOW	40788_1	N	]17:45209255]N	40788_2	N	N[3:45054922[	SVTYPE=BND;POS=45054922;STRANDS=-+:4;IMPRECISE;CIPOS=-10,10;CIEND=-10,10;CIPOS95=-3,1;CIEND95=-3,3;MATEID=40788_2;EVENT=40788;SU=4;PE=3;SR=1;ALG=PROD;AF=0.1556;NSAMP=2619;MSQ=27.73;AN=16834;AC=2619;NS=8438;AC_Hom=0;AC_Het=2625;AC_Hemi=0;MAF=0.155546;HWE=0;NFAM=2315	SVTYPE=BND;POS=45209255;STRANDS=-+:4;IMPRECISE;CIPOS=-10,10;CIEND=-10,10;CIPOS95=-3,3;CIEND95=-3,1;MATEID=40788_1;EVENT=40788;SECONDARY;SU=4;PE=3;SR=1;ALG=PROD;AF=0.1556;NSAMP=2619;MSQ=27.73;AN=16834;AC=2619;NS=8438;AC_Hom=0;AC_Het=2625;AC_Hemi=0;MAF=0.155546;HWE=0;NFAM=2315
3	45061501	45061517	3	45063231	45063251	179999	278.66	+	-	DEL	PASS	179999	N	<DEL>	.	.	.	SVTYPE=DEL;POS=45061507;SVLEN=-1734;END=45063241;STRANDS=+-:11;IMPRECISE;CIPOS=-6,10;CIEND=-10,10;CIPOS95=-1,1;CIEND95=-1,0;SU=11;PE=9;SR=2;ALG=PROD;AF=5.94e-05;NSAMP=1;MSQ=278.66;AN=16834;AC=1;NS=8438;AC_Hom=0;AC_Het=1;AC_Hemi=0;MAF=5.92557e-05;HWE=1;NFAM=1	.
3	45068329	45068388	3	45068663	45068708	180000	1864.93	+	-	DEL	PASS	180000	N	<DEL>	.	.	.	SVTYPE=DEL;POS=45068358;SVLEN=-328;END=45068686;STRANDS=+-:48;CIPOS=-29,30;CIEND=-23,22;CIPOS95=0,0;CIEND95=0,0;SU=48;PE=13;SR=35;ALG=PROD;AF=0.0001782;NSAMP=3;MSQ=621.55;AN=16834;AC=3;NS=8438;AC_Hom=0;AC_Het=3;AC_Hemi=0;MAF=0.000177767;HWE=1;NFAM=3	.
3	45077421	45077438	3	45077580	45077597	180001	9.52	+	-	DEL	PASS	180001	N	<DEL>	.	.	.	SVTYPE=DEL;POS=45077430;SVLEN=-159;END=45077589;STRANDS=+-:4;IMPRECISE;CIPOS=-9,8;CIEND=-9,8;CIPOS95=0,1;CIEND95=0,0;SU=4;PE=0;SR=4;ALG=PROD;AF=5.94e-05;NSAMP=1;MSQ=9.3;AN=16834;AC=1;NS=8438;AC_Hom=0;AC_Het=1;AC_Hemi=0;MAF=5.92557e-05;HWE=1;NFAM=1	.
3	45084329	45084329	3	45084448	45084449	307149	168135.0	+	+	INV	PASS	307149	N	<INV>	.	.	.	SVTYPE=INV;POS=45084329;SVLEN=119;END=45084448;STRANDS=++:3629,--:1362;CIPOS=0,0;CIEND=0,1;CIPOS95=0,0;CIEND95=0,0;SU=4991;PE=1269;SR=3722;ALG=PROD;AF=0.01925;NSAMP=318;MSQ=526.95;AN=16834;AC=324;NS=8438;AC_Hom=12;AC_Het=314;AC_Hemi=0;MAF=0.0193174;HWE=0.135318;NFAM=283	.
3	45086273	45086292	3	45096919	45096939	180002	539.47	+	-	DEL	PASS	180002	N	<DEL>	.	.	.	SVTYPE=DEL;POS=45086282;SVLEN=-10647;END=45096929;STRANDS=+-:22;CIPOS=-9,10;CIEND=-10,10;CIPOS95=0,0;CIEND95=0,0;SU=22;PE=14;SR=8;ALG=PROD;AF=5.94e-05;NSAMP=1;MSQ=539.47;AN=16834;AC=1;NS=8438;AC_Hom=0;AC_Het=1;AC_Hemi=0;MAF=5.92557e-05;HWE=1;NFAM=1	.
3	45088446	45088465	3	45088862	45088882	180003	158.74	+	-	DEL	PASS	180003	N	<DEL>	.	.	.	SVTYPE=DEL;POS=45088456;SVLEN=-416;END=45088872;STRANDS=+-:6;IMPRECISE;CIPOS=-10,9;CIEND=-10,10;CIPOS95=-1,1;CIEND95=-1,1;SU=6;PE=4;SR=2;ALG=PROD;AF=5.94e-05;NSAMP=1;MSQ=158.68;AN=16834;AC=1;NS=8438;AC_Hom=0;AC_Het=1;AC_Hemi=0;MAF=5.92557e-05;HWE=1;NFAM=1	.
3	45104120	45104272	3	45104822	45104914	180004	12154.9	+	-	BND	LOW	180004_1	N	N[3:45104905[	180004_2	N	]3:45104125]N	SVTYPE=BND;POS=45104125;STRANDS=+-:626;IMPRECISE;CIPOS=-5,147;CIEND=-82,10;CIPOS95=-1,1;CIEND95=-2,2;MATEID=180004_2;EVENT=180004;SU=626;PE=626;SR=0;ALG=PROD;AF=0.00398;NSAMP=66;MSQ=184.16;AN=16834;AC=67;NS=8438;AC_Hom=2;AC_Het=65;AC_Hemi=0;MAF=0.00397014;HWE=0.12325;NFAM=62	SVTYPE=BND;POS=45104905;STRANDS=+-:626;IMPRECISE;CIPOS=-82,10;CIEND=-5,147;CIPOS95=-2,2;CIEND95=-1,1;MATEID=180004_1;EVENT=180004;SECONDARY;SU=626;PE=626;SR=0;ALG=PROD;AF=0.00398;NSAMP=66;MSQ=184.16;AN=16834;AC=67;NS=8438;AC_Hom=2;AC_Het=65;AC_Hemi=0;MAF=0.00397014;HWE=0.12325;NFAM=62
3	45129386	45129840	3	45129661	45129868	180005	609.52	+	-	BND	LOW	180005_1	N	N[3:45129812[	180005_2	N	]3:45129416]N	SVTYPE=BND;POS=45129416;STRANDS=+-:29;IMPRECISE;CIPOS=-30,424;CIEND=-150,57;CIPOS95=-30,40;CIEND95=-33,33;MATEID=180005_2;EVENT=180005;SU=29;PE=29;SR=0;ALG=PROD;AF=0.0003564;NSAMP=6;MSQ=101.58;AN=16834;AC=6;NS=8438;AC_Hom=0;AC_Het=6;AC_Hemi=0;MAF=0.000355534;HWE=1;NFAM=6	SVTYPE=BND;POS=45129812;STRANDS=+-:29;IMPRECISE;CIPOS=-150,57;CIEND=-30,424;CIPOS95=-33,33;CIEND95=-30,40;MATEID=180005_1;EVENT=180005;SECONDARY;SU=29;PE=29;SR=0;ALG=PROD;AF=0.0003564;NSAMP=6;MSQ=101.58;AN=16834;AC=6;NS=8438;AC_Hom=0;AC_Het=6;AC_Hemi=0;MAF=0.000355534;HWE=1;NFAM=6
3	45137897	45138197	3	45145933	45146284	180006	290.68	+	-	DEL	PASS	180006	N	<DEL>	.	.	.	SVTYPE=DEL;POS=45137905;SVLEN=-8369;END=45146274;STRANDS=+-:11;IMPRECISE;CIPOS=-8,292;CIEND=-341,10;CIPOS95=0,87;CIEND95=-47,2;SU=11;PE=11;SR=0;ALG=PROD;AF=5.94e-05;NSAMP=1;MSQ=290.68;AN=16834;AC=1;NS=8438;AC_Hom=0;AC_Het=1;AC_Hemi=0;MAF=5.92557e-05;HWE=1;NFAM=1	.
3	45138293	45138469	3	45139775	45139873	180007	230.83	+	-	DEL	PASS	180007	N	<DEL>	.	.	.	SVTYPE=DEL;POS=45138303;SVLEN=-1560;END=45139863;STRANDS=+-:11;IMPRECISE;CIPOS=-10,166;CIEND=-88,10;CIPOS95=-2,51;CIEND95=-48,2;SU=11;PE=11;SR=0;ALG=PROD;AF=0.0001188;NSAMP=2;MSQ=115.41;AN=16834;AC=2;NS=8438;AC_Hom=0;AC_Het=2;AC_Hemi=0;MAF=0.000118511;HWE=1;NFAM=2	.
3	45150252	45150271	15	34345539	34345554	40087	213.83	+	+	BND	LOW	40087_1	N	N]15:34345544]	40087_2	N	N]3:45150262]	SVTYPE=BND;POS=45150262;STRANDS=++:5;IMPRECISE;CIPOS=-10,9;CIEND=-5,10;CIPOS95=-1,1;CIEND95=-1,1;MATEID=40087_2;EVENT=40087;SU=5;PE=3;SR=2;ALG=PROD;AF=0.0007128;NSAMP=12;MSQ=14.91;AN=16834;AC=12;NS=8438;AC_Hom=0;AC_Het=12;AC_Hemi=0;MAF=0.000711069;HWE=1;NFAM=12	SVTYPE=BND;POS=34345544;STRANDS=++:5;IMPRECISE;CIPOS=-5,10;CIEND=-10,9;CIPOS95=-1,1;CIEND95=-1,1;MATEID=40087_1;EVENT=40087;SECONDARY;SU=5;PE=3;SR=2;ALG=PROD;AF=0.0007128;NSAMP=12;MSQ=14.91;AN=16834;AC=12;NS=8438;AC_Hom=0;AC_Het=12;AC_Hemi=0;MAF=0.000711069;HWE=1;NFAM=12
3	45150258	45150447	3	45150348	45150458	180008	468479.0	+	-	DEL	PASS	180008	N	<DEL>	.	.	.	SVTYPE=DEL;POS=45150261;SVLEN=-187;END=45150448;STRANDS=+-:6;IMPRECISE;CIPOS=-3,186;CIEND=-100,10;CIPOS95=0,116;CIEND95=-55,1;SU=6;PE=6;SR=0;ALG=PROD;AF=0.2574;NSAMP=4197;MSQ=110.94;AN=16824;AC=4331;NS=8433;AC_Hom=274;AC_Het=4074;AC_Hemi=0;MAF=0.257797;HWE=0;NFAM=3656	.
3	45154133	45154452	3	45157023	45157253	180009	2049.49	+	-	DEL	PASS	180009	N	<DEL>	.	.	.	SVTYPE=DEL;POS=45154143;SVLEN=-3098;END=45157241;STRANDS=+-:38;IMPRECISE;CIPOS=-10,309;CIEND=-218,12;CIPOS95=-10,55;CIEND95=-50,12;SU=38;PE=38;SR=0;ALG=PROD;AF=0.000297;NSAMP=5;MSQ=409.9;AN=16834;AC=5;NS=8438;AC_Hom=0;AC_Het=5;AC_Hemi=0;MAF=0.000296279;HWE=1;NFAM=5	.
3	45154141	45154146	3	45154267	45154279	307150	1381.29	+	+	BND	LOW	307150_1	N	N]3:45154273]	307150_2	N	N]3:45154144]	SVTYPE=BND;POS=45154144;STRANDS=++:75;CIPOS=-3,2;CIEND=-6,6;CIPOS95=0,0;CIEND95=0,0;MATEID=307150_2;EVENT=307150;SU=75;PE=31;SR=44;ALG=PROD;AF=0.0003564;NSAMP=6;MSQ=230.22;AN=16834;AC=6;NS=8438;AC_Hom=0;AC_Het=6;AC_Hemi=0;MAF=0.000355534;HWE=1;NFAM=6	SVTYPE=BND;POS=45154273;STRANDS=++:75;CIPOS=-6,6;CIEND=-3,2;CIPOS95=0,0;CIEND95=0,0;MATEID=307150_1;EVENT=307150;SECONDARY;SU=75;PE=31;SR=44;ALG=PROD;AF=0.0003564;NSAMP=6;MSQ=230.22;AN=16834;AC=6;NS=8438;AC_Hom=0;AC_Het=6;AC_Hemi=0;MAF=0.000355534;HWE=1;NFAM=6
3	45154143	45154149	3	45157233	45157253	307151	1428.73	-	-	BND	PASS	307151_1	N	[3:45157244[N	307151_2	N	[3:45154148[N	SVTYPE=BND;POS=45154148;STRANDS=--:83;CIPOS=-4,2;CIEND=-10,10;CIPOS95=0,0;CIEND95=0,0;MATEID=307151_2;EVENT=307151;SU=83;PE=41;SR=42;ALG=PROD;AF=0.000297;NSAMP=5;MSQ=285.75;AN=16834;AC=5;NS=8438;AC_Hom=0;AC_Het=5;AC_Hemi=0;MAF=0.000296279;HWE=1;NFAM=5	SVTYPE=BND;POS=45157244;STRANDS=--:83;CIPOS=-10,10;CIEND=-4,2;CIPOS95=0,0;CIEND95=0,0;MATEID=307151_1;EVENT=307151;SECONDARY;SU=83;PE=41;SR=42;ALG=PROD;AF=0.000297;NSAMP=5;MSQ=285.75;AN=16834;AC=5;NS=8438;AC_Hom=0;AC_Het=5;AC_Hemi=0;MAF=0.000296279;HWE=1;NFAM=5
3	45162742	45162762	3	45162794	45162814	180010	227.91	+	-	BND	LOW	180010_1	N	N[3:45162805[	180010_2	N	]3:45162752]N	SVTYPE=BND;POS=45162752;STRANDS=+-:8;CIPOS=-10,10;CIEND=-10,10;CIPOS95=0,0;CIEND95=0,0;MATEID=180010_2;EVENT=180010;SU=8;PE=0;SR=8;ALG=PROD;AF=5.94e-05;NSAMP=1;MSQ=227.81;AN=16834;AC=1;NS=8438;AC_Hom=0;AC_Het=1;AC_Hemi=0;MAF=5.92557e-05;HWE=1;NFAM=1	SVTYPE=BND;POS=45162805;STRANDS=+-:8;CIPOS=-10,10;CIEND=-10,10;CIPOS95=0,0;CIEND95=0,0;MATEID=180010_1;EVENT=180010;SECONDARY;SU=8;PE=0;SR=8;ALG=PROD;AF=5.94e-05;NSAMP=1;MSQ=227.81;AN=16834;AC=1;NS=8438;AC_Hom=0;AC_Het=1;AC_Hemi=0;MAF=5.92557e-05;HWE=1;NFAM=1
3	45167128	45167616	9	114848672	114848884	45111	120.98	-	-	BND	LOW	45111_1	N	[9:114848855[N	45111_2	N	[3:45167591[N	SVTYPE=BND;POS=45167591;STRANDS=--:13;IMPRECISE;CIPOS=-462,26;CIEND=-182,30;CIPOS95=-110,26;CIEND95=-39,30;MATEID=45111_2;EVENT=45111;SU=13;PE=13;SR=0;ALG=PROD;AF=0.0003564;NSAMP=6;MSQ=19.98;AN=16834;AC=6;NS=8438;AC_Hom=0;AC_Het=6;AC_Hemi=0;MAF=0.000355534;HWE=1;NFAM=6	SVTYPE=BND;POS=114848855;STRANDS=--:13;IMPRECISE;CIPOS=-182,30;CIEND=-462,26;CIPOS95=-39,30;CIEND95=-110,26;MATEID=45111_1;EVENT=45111;SECONDARY;SU=13;PE=13;SR=0;ALG=PROD;AF=0.0003564;NSAMP=6;MSQ=19.98;AN=16834;AC=6;NS=8438;AC_Hom=0;AC_Het=6;AC_Hemi=0;MAF=0.000355534;HWE=1;NFAM=6
3	45174881	45175220	9	127235841	127236291	45162	19.91	+	-	BND	LOW	45162_1	N	N[9:127236282[	45162_2	N	]3:45174891]N	SVTYPE=BND;POS=45174891;STRANDS=+-:4;IMPRECISE;CIPOS=-10,329;CIEND=-440,10;CIPOS95=-2,101;CIEND95=-159,0;MATEID=45162_2;EVENT=45162;SU=4;PE=4;SR=0;ALG=PROD;AF=5.94e-05;NSAMP=1;MSQ=17.85;AN=16834;AC=1;NS=8438;AC_Hom=0;AC_Het=1;AC_Hemi=0;MAF=5.92557e-05;HWE=1;NFAM=1	SVTYPE=BND;POS=127236282;STRANDS=+-:4;IMPRECISE;CIPOS=-440,10;CIEND=-10,329;CIPOS95=-159,0;CIEND95=-2,101;MATEID=45162_1;EVENT=45162;SECONDARY;SU=4;PE=4;SR=0;ALG=PROD;AF=5.94e-05;NSAMP=1;MSQ=17.85;AN=16834;AC=1;NS=8438;AC_Hom=0;AC_Het=1;AC_Hemi=0;MAF=5.92557e-05;HWE=1;NFAM=1
3	45174977	45174992	3	124331334	124331349	307152	392183.0	+	+	BND	LOW	307152_1	N	N]3:124331339]	307152_2	N	N]3:45174983]	SVTYPE=BND;POS=45174983;STRANDS=++:220;CIPOS=-6,9;CIEND=-5,10;CIPOS95=0,0;CIEND95=0,0;MATEID=307152_2;EVENT=307152;SU=220;PE=195;SR=25;ALG=PROD;AF=0.3236;NSAMP=5448;MSQ=71.62;AN=16834;AC=5448;NS=8438;AC_Hom=0;AC_Het=5461;AC_Hemi=0;MAF=0.323596;HWE=0;NFAM=4767	SVTYPE=BND;POS=124331339;STRANDS=++:220;CIPOS=-5,10;CIEND=-6,9;CIPOS95=0,0;CIEND95=0,0;MATEID=307152_1;EVENT=307152;SECONDARY;SU=220;PE=195;SR=25;ALG=PROD;AF=0.3236;NSAMP=5448;MSQ=71.62;AN=16834;AC=5448;NS=8438;AC_Hom=0;AC_Het=5461;AC_Hemi=0;MAF=0.323596;HWE=0;NFAM=4767
3	45174981	45174985	3	136150009	136150013	307153	182472.0	+	+	BND	LOW	307153_1	N	N]3:136150011]	307153_2	N	N]3:45174983]	SVTYPE=BND;POS=45174983;STRANDS=++:344;CIPOS=-2,2;CIEND=-2,2;CIPOS95=0,0;CIEND95=0,0;MATEID=307153_2;EVENT=307153;SU=344;PE=0;SR=344;ALG=PROD;AF=0.2535;NSAMP=4267;MSQ=42.31;AN=16834;AC=4267;NS=8438;AC_Hom=0;AC_Het=4274;AC_Hemi=0;MAF=0.253259;HWE=0;NFAM=3809	SVTYPE=BND;POS=136150011;STRANDS=++:344;CIPOS=-2,2;CIEND=-2,2;CIPOS95=0,0;CIEND95=0,0;MATEID=307153_1;EVENT=307153;SECONDARY;SU=344;PE=0;SR=344;ALG=PROD;AF=0.2535;NSAMP=4267;MSQ=42.31;AN=16834;AC=4267;NS=8438;AC_Hom=0;AC_Het=4274;AC_Hemi=0;MAF=0.253259;HWE=0;NFAM=3809
3	45191507	45191547	3	45191842	45192183	307154	149.85	+	+	BND	LOW	307154_1	N	N]3:45191852]	307154_2	N	N]3:45191508]	SVTYPE=BND;POS=45191508;STRANDS=++:8;IMPRECISE;CIPOS=-1,39;CIEND=-10,331;CIPOS95=-10,30;CIEND95=-2,91;MATEID=307154_2;EVENT=307154;SU=8;PE=8;SR=0;ALG=PROD;AF=5.94e-05;NSAMP=1;MSQ=149.85;AN=16834;AC=1;NS=8438;AC_Hom=0;AC_Het=1;AC_Hemi=0;MAF=5.92557e-05;HWE=1;NFAM=1	SVTYPE=BND;POS=45191852;STRANDS=++:8;IMPRECISE;CIPOS=-10,331;CIEND=-1,39;CIPOS95=-2,91;CIEND95=-10,30;MATEID=307154_1;EVENT=307154;SECONDARY;SU=8;PE=8;SR=0;ALG=PROD;AF=5.94e-05;NSAMP=1;MSQ=149.85;AN=16834;AC=1;NS=8438;AC_Hom=0;AC_Het=1;AC_Hemi=0;MAF=5.92557e-05;HWE=1;NFAM=1
3	45191532	45191536	3	45193749	45193769	307155	425.63	-	-	BND	PASS	307155_1	N	[3:45193760[N	307155_2	N	[3:45191536[N	SVTYPE=BND;POS=45191536;STRANDS=--:21;CIPOS=-3,1;CIEND=-10,10;CIPOS95=0,0;CIEND95=0,0;MATEID=307155_2;EVENT=307155;SU=21;PE=10;SR=11;ALG=PROD;AF=5.94e-05;NSAMP=1;MSQ=425.63;AN=16834;AC=1;NS=8438;AC_Hom=0;AC_Het=1;AC_Hemi=0;MAF=5.92557e-05;HWE=1;NFAM=1	SVTYPE=BND;POS=45193760;STRANDS=--:21;CIPOS=-10,10;CIEND=-3,1;CIPOS95=0,0;CIEND95=0,0;MATEID=307155_1;EVENT=307155;SECONDARY;SU=21;PE=10;SR=11;ALG=PROD;AF=5.94e-05;NSAMP=1;MSQ=425.63;AN=16834;AC=1;NS=8438;AC_Hom=0;AC_Het=1;AC_Hemi=0;MAF=5.92557e-05;HWE=1;NFAM=1
3	45191612	45191629	X	87021214	87021231	45586	1545.93	-	-	BND	LOW	45586_1	N	[X:87021224[N	45586_2	N	[3:45191622[N	SVTYPE=BND;POS=45191622;STRANDS=--:4;CIPOS=-9,8;CIEND=-9,8;CIPOS95=0,0;CIEND95=0,0;MATEID=45586_2;EVENT=45586;SU=4;PE=0;SR=4;ALG=PROD;AF=0.005049;NSAMP=85;MSQ=16.8;AN=16834;AC=85;NS=8438;AC_Hom=0;AC_Het=85;AC_Hemi=0;MAF=0.00503674;HWE=1;NFAM=84	SVTYPE=BND;POS=87021224;STRANDS=--:4;CIPOS=-9,8;CIEND=-9,8;CIPOS95=0,0;CIEND95=0,0;MATEID=45586_1;EVENT=45586;SECONDARY;SU=4;PE=0;SR=4;ALG=PROD;AF=0.005049;NSAMP=85;MSQ=16.8;AN=16834;AC=85;NS=8438;AC_Hom=0;AC_Het=85;AC_Hemi=0;MAF=0.00503674;HWE=1;NFAM=84
3	45201668	45202172	19	17593235	17593691	41213	50.85	+	+	BND	LOW	41213_1	N	N]19:17593245]	41213_2	N	N]3:45201676]	SVTYPE=BND;POS=45201676;STRANDS=++:5;IMPRECISE;CIPOS=-8,496;CIEND=-10,446;CIPOS95=0,175;CIEND95=-1,140;MATEID=41213_2;EVENT=41213;SU=5;PE=5;SR=0;ALG=PROD;AF=5.94e-05;NSAMP=1;MSQ=50.85;AN=16834;AC=1;NS=8438;AC_Hom=0;AC_Het=1;AC_Hemi=0;MAF=5.92557e-05;HWE=1;NFAM=1	SVTYPE=BND;POS=17593245;STRANDS=++:5;IMPRECISE;CIPOS=-10,446;CIEND=-8,496;CIPOS95=-1,140;CIEND95=0,175;MATEID=41213_1;EVENT=41213;SECONDARY;SU=5;PE=5;SR=0;ALG=PROD;AF=5.94e-05;NSAMP=1;MSQ=50.85;AN=16834;AC=1;NS=8438;AC_Hom=0;AC_Het=1;AC_Hemi=0;MAF=5.92557e-05;HWE=1;NFAM=1
3	45201696	45202117	7	20049606	20049994	43933	20.82	+	-	BND	LOW	43933_1	N	N[7:20049985[	43933_2	N	]3:45201706]N	SVTYPE=BND;POS=45201706;STRANDS=+-:5;IMPRECISE;CIPOS=-10,411;CIEND=-378,10;CIPOS95=-1,134;CIEND95=-145,1;MATEID=43933_2;EVENT=43933;SU=5;PE=5;SR=0;ALG=PROD;AF=5.94e-05;NSAMP=1;MSQ=20.82;AN=16834;AC=1;NS=8438;AC_Hom=0;AC_Het=1;AC_Hemi=0;MAF=5.92557e-05;HWE=1;NFAM=1	SVTYPE=BND;POS=20049985;STRANDS=+-:5;IMPRECISE;CIPOS=-378,10;CIEND=-10,411;CIPOS95=-145,1;CIEND95=-1,134;MATEID=43933_1;EVENT=43933;SECONDARY;SU=5;PE=5;SR=0;ALG=PROD;AF=5.94e-05;NSAMP=1;MSQ=20.82;AN=16834;AC=1;NS=8438;AC_Hom=0;AC_Het=1;AC_Hemi=0;MAF=5.92557e-05;HWE=1;NFAM=1
3	45232068	45232075	3	45232519	45232539	180011	455.5	+	-	DEL	PASS	180011	N	<DEL>	.	.	.	SVTYPE=DEL;POS=45232072;SVLEN=-457;END=45232529;STRANDS=+-:19;CIPOS=-4,3;CIEND=-10,10;CIPOS95=0,0;CIEND95=0,0;SU=19;PE=11;SR=8;ALG=PROD;AF=5.94e-05;NSAMP=1;MSQ=455.5;AN=16834;AC=1;NS=8438;AC_Hom=0;AC_Het=1;AC_Hemi=0;MAF=5.92557e-05;HWE=1;NFAM=1	.
3	45247162	45247182	3	45247478	45247498	180012	278.67	+	-	BND	LOW	180012_1	N	N[3:45247489[	180012_2	N	]3:45247172]N	SVTYPE=BND;POS=45247172;STRANDS=+-:5;CIPOS=-10,10;CIEND=-10,10;CIPOS95=0,0;CIEND95=0,0;MATEID=180012_2;EVENT=180012;SU=5;PE=0;SR=5;ALG=PROD;AF=0.0008911;NSAMP=15;MSQ=16.57;AN=16834;AC=15;NS=8438;AC_Hom=0;AC_Het=15;AC_Hemi=0;MAF=0.000888836;HWE=1;NFAM=15	SVTYPE=BND;POS=45247489;STRANDS=+-:5;CIPOS=-10,10;CIEND=-10,10;CIPOS95=0,0;CIEND95=0,0;MATEID=180012_1;EVENT=180012;SECONDARY;SU=5;PE=0;SR=5;ALG=PROD;AF=0.0008911;NSAMP=15;MSQ=16.57;AN=16834;AC=15;NS=8438;AC_Hom=0;AC_Het=15;AC_Hemi=0;MAF=0.000888836;HWE=1;NFAM=15
3	45247383	45247723	3	45250502	45250863	180013	365.7	+	-	DEL	PASS	180013	N	<DEL>	.	.	.	SVTYPE=DEL;POS=45247393;SVLEN=-3460;END=45250853;STRANDS=+-:9;IMPRECISE;CIPOS=-10,330;CIEND=-351,10;CIPOS95=-2,95;CIEND95=-113,0;SU=9;PE=9;SR=0;ALG=PROD;AF=5.94e-05;NSAMP=1;MSQ=365.7;AN=16834;AC=1;NS=8438;AC_Hom=0;AC_Het=1;AC_Hemi=0;MAF=5.92557e-05;HWE=1;NFAM=1	.
3	45293984	45293997	3	45300947	45300967	180014	290.62	+	-	DEL	PASS	180014	N	<DEL>	.	.	.	SVTYPE=DEL;POS=45293991;SVLEN=-6966;END=45300957;STRANDS=+-:14;CIPOS=-7,6;CIEND=-10,10;CIPOS95=0,0;CIEND95=0,0;SU=14;PE=9;SR=5;ALG=PROD;AF=5.94e-05;NSAMP=1;MSQ=290.62;AN=16834;AC=1;NS=8438;AC_Hom=0;AC_Het=1;AC_Hemi=0;MAF=5.92557e-05;HWE=1;NFAM=1	.
3	45295165	45295182	3	45295226	45295243	307156	7.11	+	+	BND	LOW	307156_1	N	N]3:45295235]	307156_2	N	N]3:45295174]	SVTYPE=BND;POS=45295174;STRANDS=++:4;CIPOS=-9,8;CIEND=-9,8;CIPOS95=0,0;CIEND95=0,0;MATEID=307156_2;EVENT=307156;SU=4;PE=0;SR=4;ALG=PROD;AF=5.94e-05;NSAMP=1;MSQ=6.83;AN=16834;AC=1;NS=8438;AC_Hom=0;AC_Het=1;AC_Hemi=0;MAF=5.92557e-05;HWE=1;NFAM=1	SVTYPE=BND;POS=45295235;STRANDS=++:4;CIPOS=-9,8;CIEND=-9,8;CIPOS95=0,0;CIEND95=0,0;MATEID=307156_1;EVENT=307156;SECONDARY;SU=4;PE=0;SR=4;ALG=PROD;AF=5.94e-05;NSAMP=1;MSQ=6.83;AN=16834;AC=1;NS=8438;AC_Hom=0;AC_Het=1;AC_Hemi=0;MAF=5.92557e-05;HWE=1;NFAM=1
3	45295267	45295284	8	129450987	129451004	44783	17.92	-	-	BND	LOW	44783_1	N	[8:129450997[N	44783_2	N	[3:45295277[N	SVTYPE=BND;POS=45295277;STRANDS=--:4;CIPOS=-9,8;CIEND=-9,8;CIPOS95=0,0;CIEND95=0,0;MATEID=44783_2;EVENT=44783;SU=4;PE=0;SR=4;ALG=PROD;AF=5.94e-05;NSAMP=1;MSQ=17.91;AN=16834;AC=1;NS=8438;AC_Hom=0;AC_Het=1;AC_Hemi=0;MAF=5.92557e-05;HWE=1;NFAM=1	SVTYPE=BND;POS=129450997;STRANDS=--:4;CIPOS=-9,8;CIEND=-9,8;CIPOS95=0,0;CIEND95=0,0;MATEID=44783_1;EVENT=44783;SECONDARY;SU=4;PE=0;SR=4;ALG=PROD;AF=5.94e-05;NSAMP=1;MSQ=17.91;AN=16834;AC=1;NS=8438;AC_Hom=0;AC_Het=1;AC_Hemi=0;MAF=5.92557e-05;HWE=1;NFAM=1
3	45296030	45296030	3	45296112	45296112	180015	48353.9	+	-	BND	LOW	180015_1	N	N[3:45296113[	180015_2	N	]3:45296030]N	SVTYPE=BND;POS=45296030;STRANDS=+-:1689;CIPOS=0,0;CIEND=0,0;CIPOS95=0,0;CIEND95=0,0;MATEID=180015_2;EVENT=180015;SU=1689;PE=5;SR=1684;ALG=PROD;AF=0.01515;NSAMP=251;MSQ=192.64;AN=16834;AC=255;NS=8438;AC_Hom=8;AC_Het=247;AC_Hemi=0;MAF=0.0151102;HWE=0.12571;NFAM=251	SVTYPE=BND;POS=45296113;STRANDS=+-:1689;CIPOS=0,0;CIEND=0,0;CIPOS95=0,0;CIEND95=0,0;MATEID=180015_1;EVENT=180015;SECONDARY;SU=1689;PE=5;SR=1684;ALG=PROD;AF=0.01515;NSAMP=251;MSQ=192.64;AN=16834;AC=255;NS=8438;AC_Hom=8;AC_Het=247;AC_Hemi=0;MAF=0.0151102;HWE=0.12571;NFAM=251
3	45305177	45305197	3	45305234	45305254	180016	171.05	+	-	BND	LOW	180016_1	N	N[3:45305245[	180016_2	N	]3:45305187]N	SVTYPE=BND;POS=45305187;STRANDS=+-:5;CIPOS=-10,10;CIEND=-10,10;CIPOS95=0,0;CIEND95=0,0;MATEID=180016_2;EVENT=180016;SU=5;PE=0;SR=5;ALG=PROD;AF=5.94e-05;NSAMP=1;MSQ=170.83;AN=16834;AC=1;NS=8438;AC_Hom=0;AC_Het=1;AC_Hemi=0;MAF=5.92557e-05;HWE=1;NFAM=1	SVTYPE=BND;POS=45305245;STRANDS=+-:5;CIPOS=-10,10;CIEND=-10,10;CIPOS95=0,0;CIEND95=0,0;MATEID=180016_1;EVENT=180016;SECONDARY;SU=5;PE=0;SR=5;ALG=PROD;AF=5.94e-05;NSAMP=1;MSQ=170.83;AN=16834;AC=1;NS=8438;AC_Hom=0;AC_Het=1;AC_Hemi=0;MAF=5.92557e-05;HWE=1;NFAM=1
3	45308698	45308705	3	45310055	45310075	180017	260.56	+	-	DEL	PASS	180017	N	<DEL>	.	.	.	SVTYPE=DEL;POS=45308702;SVLEN=-1363;END=45310065;STRANDS=+-:13;CIPOS=-4,3;CIEND=-10,10;CIPOS95=0,0;CIEND95=0,0;SU=13;PE=5;SR=8;ALG=PROD;AF=5.94e-05;NSAMP=1;MSQ=260.56;AN=16834;AC=1;NS=8438;AC_Hom=0;AC_Het=1;AC_Hemi=0;MAF=5.92557e-05;HWE=1;NFAM=1	.
3	45315726	45315776	3	45317340	45317384	180018	842.25	+	-	DEL	PASS	180018	N	<DEL>	.	.	.	SVTYPE=DEL;POS=45315751;SVLEN=-1612;END=45317363;STRANDS=+-:37;CIPOS=-25,25;CIEND=-23,21;CIPOS95=0,0;CIEND95=0,0;SU=37;PE=20;SR=17;ALG=PROD;AF=0.0001188;NSAMP=2;MSQ=421.12;AN=16834;AC=2;NS=8438;AC_Hom=0;AC_Het=2;AC_Hemi=0;MAF=0.000118511;HWE=1;NFAM=2	.
3	45317746	45317751	3	45318416	45318421	180019	398.71	+	-	DEL	PASS	180019	N	<DEL>	.	.	.	SVTYPE=DEL;POS=45317749;SVLEN=-671;END=45318420;STRANDS=+-:17;CIPOS=-3,2;CIEND=-4,1;CIPOS95=0,0;CIEND95=0,0;SU=17;PE=8;SR=9;ALG=PROD;AF=5.94e-05;NSAMP=1;MSQ=398.71;AN=16834;AC=1;NS=8438;AC_Hom=0;AC_Het=1;AC_Hemi=0;MAF=5.92557e-05;HWE=1;NFAM=1	.
3	45327805	45327865	3	45328300	45328343	275173	379.78	-	+	DUP	PASS	275173	N	<DUP>	.	.	.	SVTYPE=DUP;POS=45327835;SVLEN=487;END=45328322;STRANDS=-+:32;CIPOS=-30,30;CIEND=-22,21;CIPOS95=0,0;CIEND95=0,0;SU=32;PE=17;SR=15;ALG=PROD;AF=0.0001188;NSAMP=2;MSQ=186.09;AN=16834;AC=2;NS=8438;AC_Hom=0;AC_Het=2;AC_Hemi=0;MAF=0.000118511;HWE=1;NFAM=2	.
3	45337345	45337363	3	45337738	45337755	180020	20.54	+	-	BND	LOW	180020_1	N	N[3:45337748[	180020_2	N	]3:45337353]N	SVTYPE=BND;POS=45337353;STRANDS=+-:4;IMPRECISE;CIPOS=-8,10;CIEND=-9,8;CIPOS95=0,1;CIEND95=0,0;MATEID=180020_2;EVENT=180020;SU=4;PE=0;SR=4;ALG=PROD;AF=0.0001188;NSAMP=2;MSQ=9.38;AN=16834;AC=2;NS=8438;AC_Hom=0;AC_Het=2;AC_Hemi=0;MAF=0.000118511;HWE=1;NFAM=2	SVTYPE=BND;POS=45337748;STRANDS=+-:4;IMPRECISE;CIPOS=-9,8;CIEND=-8,10;CIPOS95=0,0;CIEND95=0,1;MATEID=180020_1;EVENT=180020;SECONDARY;SU=4;PE=0;SR=4;ALG=PROD;AF=0.0001188;NSAMP=2;MSQ=9.38;AN=16834;AC=2;NS=8438;AC_Hom=0;AC_Het=2;AC_Hemi=0;MAF=0.000118511;HWE=1;NFAM=2
3	45343720	45343725	3	45344031	45344051	180021	596.38	+	-	BND	PASS	180021_1	N	N[3:45344042[	180021_2	N	]3:45343723]N	SVTYPE=BND;POS=45343723;STRANDS=+-:16;CIPOS=-3,2;CIEND=-10,10;CIPOS95=0,0;CIEND95=0,0;MATEID=180021_2;EVENT=180021;SU=16;PE=4;SR=12;ALG=PROD;AF=5.94e-05;NSAMP=1;MSQ=596.27;AN=16834;AC=1;NS=8438;AC_Hom=0;AC_Het=1;AC_Hemi=0;MAF=5.92557e-05;HWE=1;NFAM=1	SVTYPE=BND;POS=45344042;STRANDS=+-:16;CIPOS=-10,10;CIEND=-3,2;CIPOS95=0,0;CIEND95=0,0;MATEID=180021_1;EVENT=180021;SECONDARY;SU=16;PE=4;SR=12;ALG=PROD;AF=5.94e-05;NSAMP=1;MSQ=596.27;AN=16834;AC=1;NS=8438;AC_Hom=0;AC_Het=1;AC_Hemi=0;MAF=5.92557e-05;HWE=1;NFAM=1
3	45365221	45365221	4	153648028	153648028	42466	18841.2	-	+	BND	LOW	42466_1	N	]4:153648028]N	42466_2	N	N[3:45365222[	SVTYPE=BND;POS=45365222;STRANDS=-+:1123;CIPOS=0,0;CIEND=0,0;CIPOS95=0,0;CIEND95=0,0;MATEID=42466_2;EVENT=42466;SU=1123;PE=2;SR=1121;ALG=PROD;AF=0.03701;NSAMP=623;MSQ=29.43;AN=16834;AC=623;NS=8438;AC_Hom=0;AC_Het=625;AC_Hemi=0;MAF=0.0370348;HWE=1.02817e-05;NFAM=571	SVTYPE=BND;POS=153648028;STRANDS=-+:1123;CIPOS=0,0;CIEND=0,0;CIPOS95=0,0;CIEND95=0,0;MATEID=42466_1;EVENT=42466;SECONDARY;SU=1123;PE=2;SR=1121;ALG=PROD;AF=0.03701;NSAMP=623;MSQ=29.43;AN=16834;AC=623;NS=8438;AC_Hom=0;AC_Het=625;AC_Hemi=0;MAF=0.0370348;HWE=1.02817e-05;NFAM=571
3	45372795	45372801	3	45381003	45381023	180022	584.63	+	-	DEL	PASS	180022	N	<DEL>	.	.	.	SVTYPE=DEL;POS=45372798;SVLEN=-8215;END=45381013;STRANDS=+-:23;CIPOS=-3,3;CIEND=-10,10;CIPOS95=0,0;CIEND95=0,0;SU=23;PE=15;SR=8;ALG=PROD;AF=5.94e-05;NSAMP=1;MSQ=584.63;AN=16834;AC=1;NS=8438;AC_Hom=0;AC_Het=1;AC_Hemi=0;MAF=5.92557e-05;HWE=1;NFAM=1	.
3	45410568	45410585	3	45410907	45410924	180023	195.74	+	-	BND	LOW	180023_1	N	N[3:45410917[	180023_2	N	]3:45410577]N	SVTYPE=BND;POS=45410577;STRANDS=+-:30;CIPOS=-9,8;CIEND=-9,8;CIPOS95=0,0;CIEND95=0,0;MATEID=180023_2;EVENT=180023;SU=30;PE=0;SR=30;ALG=PROD;AF=0.0007128;NSAMP=12;MSQ=15.52;AN=16834;AC=12;NS=8438;AC_Hom=0;AC_Het=12;AC_Hemi=0;MAF=0.000711069;HWE=1;NFAM=12	SVTYPE=BND;POS=45410917;STRANDS=+-:30;CIPOS=-9,8;CIEND=-9,8;CIPOS95=0,0;CIEND95=0,0;MATEID=180023_1;EVENT=180023;SECONDARY;SU=30;PE=0;SR=30;ALG=PROD;AF=0.0007128;NSAMP=12;MSQ=15.52;AN=16834;AC=12;NS=8438;AC_Hom=0;AC_Het=12;AC_Hemi=0;MAF=0.000711069;HWE=1;NFAM=12
3	45420979	45421304	10	98726177	98726676	38415	238.13	-	+	BND	LOW	38415_1	N	]10:98726209]N	38415_2	N	N[3:45421270[	SVTYPE=BND;POS=45421270;STRANDS=-+:18;IMPRECISE;CIPOS=-290,35;CIEND=-32,467;CIPOS95=-69,35;CIEND95=-32,83;MATEID=38415_2;EVENT=38415;SU=18;PE=18;SR=0;ALG=PROD;AF=0.0004752;NSAMP=8;MSQ=29.34;AN=16834;AC=8;NS=8438;AC_Hom=0;AC_Het=8;AC_Hemi=0;MAF=0.000474046;HWE=1;NFAM=8	SVTYPE=BND;POS=98726209;STRANDS=-+:18;IMPRECISE;CIPOS=-32,467;CIEND=-290,35;CIPOS95=-32,83;CIEND95=-69,35;MATEID=38415_1;EVENT=38415;SECONDARY;SU=18;PE=18;SR=0;ALG=PROD;AF=0.0004752;NSAMP=8;MSQ=29.34;AN=16834;AC=8;NS=8438;AC_Hom=0;AC_Het=8;AC_Hemi=0;MAF=0.000474046;HWE=1;NFAM=8
3	45421306	45421619	10	98725592	98726021	38414	322.54	+	-	BND	LOW	38414_1	N	N[10:98725992[	38414_2	N	]3:45421336]N	SVTYPE=BND;POS=45421336;STRANDS=+-:8;IMPRECISE;CIPOS=-30,283;CIEND=-399,30;CIPOS95=-30,58;CIEND95=-149,30;MATEID=38414_2;EVENT=38414;SU=8;PE=8;SR=0;ALG=PROD;AF=0.000594;NSAMP=10;MSQ=31.78;AN=16834;AC=10;NS=8438;AC_Hom=0;AC_Het=10;AC_Hemi=0;MAF=0.000592557;HWE=1;NFAM=10	SVTYPE=BND;POS=98725992;STRANDS=+-:8;IMPRECISE;CIPOS=-399,30;CIEND=-30,283;CIPOS95=-149,30;CIEND95=-30,58;MATEID=38414_1;EVENT=38414;SECONDARY;SU=8;PE=8;SR=0;ALG=PROD;AF=0.000594;NSAMP=10;MSQ=31.78;AN=16834;AC=10;NS=8438;AC_Hom=0;AC_Het=10;AC_Hemi=0;MAF=0.000592557;HWE=1;NFAM=10
3	45432686	45432735	3	45432747	45432796	180024	542.32	+	-	BND	LOW	180024_1	N	N[3:45432773[	180024_2	N	]3:45432711]N	SVTYPE=BND;POS=45432711;STRANDS=+-:12;CIPOS=-25,24;CIEND=-25,24;CIPOS95=0,0;CIEND95=0,0;MATEID=180024_2;EVENT=180024;SU=12;PE=0;SR=12;ALG=PROD;AF=0.0002376;NSAMP=4;MSQ=135.56;AN=16834;AC=4;NS=8438;AC_Hom=0;AC_Het=4;AC_Hemi=0;MAF=0.000237023;HWE=1;NFAM=4	SVTYPE=BND;POS=45432773;STRANDS=+-:12;CIPOS=-25,24;CIEND=-25,24;CIPOS95=0,0;CIEND95=0,0;MATEID=180024_1;EVENT=180024;SECONDARY;SU=12;PE=0;SR=12;ALG=PROD;AF=0.0002376;NSAMP=4;MSQ=135.56;AN=16834;AC=4;NS=8438;AC_Hom=0;AC_Het=4;AC_Hemi=0;MAF=0.000237023;HWE=1;NFAM=4
3	45471792	45472085	3	45471964	45472170	180025	540.57	+	-	BND	LOW	180025_1	N	N[3:45472141[	180025_2	N	]3:45471822]N	SVTYPE=BND;POS=45471822;STRANDS=+-:13;IMPRECISE;CIPOS=-30,263;CIEND=-176,30;CIPOS95=-30,41;CIEND95=-43,30;MATEID=180025_2;EVENT=180025;SU=13;PE=13;SR=0;ALG=PROD;AF=0.0002376;NSAMP=4;MSQ=133.09;AN=16834;AC=4;NS=8438;AC_Hom=0;AC_Het=4;AC_Hemi=0;MAF=0.000237023;HWE=1;NFAM=4	SVTYPE=BND;POS=45472141;STRANDS=+-:13;IMPRECISE;CIPOS=-176,30;CIEND=-30,263;CIPOS95=-43,30;CIEND95=-30,41;MATEID=180025_1;EVENT=180025;SECONDARY;SU=13;PE=13;SR=0;ALG=PROD;AF=0.0002376;NSAMP=4;MSQ=133.09;AN=16834;AC=4;NS=8438;AC_Hom=0;AC_Het=4;AC_Hemi=0;MAF=0.000237023;HWE=1;NFAM=4
3	45496760	45496772	3	45497797	45497807	180026	20072.6	+	-	BND	PASS	180026_1	N	N[3:45497806[	180026_2	N	]3:45496762]N	SVTYPE=BND;POS=45496762;STRANDS=+-:726;CIPOS=-2,10;CIEND=-8,2;CIPOS95=0,0;CIEND95=0,0;MATEID=180026_2;EVENT=180026;SU=726;PE=659;SR=67;ALG=PROD;AF=0.003683;NSAMP=62;MSQ=323.75;AN=16834;AC=62;NS=8438;AC_Hom=0;AC_Het=62;AC_Hemi=0;MAF=0.00367386;HWE=1;NFAM=25	SVTYPE=BND;POS=45497806;STRANDS=+-:726;CIPOS=-8,2;CIEND=-2,10;CIPOS95=0,0;CIEND95=0,0;MATEID=180026_1;EVENT=180026;SECONDARY;SU=726;PE=659;SR=67;ALG=PROD;AF=0.003683;NSAMP=62;MSQ=323.75;AN=16834;AC=62;NS=8438;AC_Hom=0;AC_Het=62;AC_Hemi=0;MAF=0.00367386;HWE=1;NFAM=25
3	45526092	45526152	17	70725521	70725568	40876	80780.6	-	-	BND	LOW	40876_1	N	[17:70725543[N	40876_2	N	[3:45526123[N	SVTYPE=BND;POS=45526123;STRANDS=--:8;IMPRECISE;CIPOS=-30,30;CIEND=-21,26;CIPOS95=-3,3;CIEND95=-1,1;MATEID=40876_2;EVENT=40876;SU=8;PE=7;SR=1;ALG=PROD;AF=0.174;NSAMP=2798;MSQ=28.36;AN=16788;AC=2921;NS=8415;AC_Hom=248;AC_Het=2682;AC_Hemi=0;MAF=0.174094;HWE=2.88305e-26;NFAM=2464	SVTYPE=BND;POS=70725543;STRANDS=--:8;IMPRECISE;CIPOS=-21,26;CIEND=-30,30;CIPOS95=-1,1;CIEND95=-3,3;MATEID=40876_1;EVENT=40876;SECONDARY;SU=8;PE=7;SR=1;ALG=PROD;AF=0.174;NSAMP=2798;MSQ=28.36;AN=16788;AC=2921;NS=8415;AC_Hom=248;AC_Het=2682;AC_Hemi=0;MAF=0.174094;HWE=2.88305e-26;NFAM=2464
3	45543295	45543297	3	45552058	45552058	180027	62458.4	+	-	DEL	PASS	180027	N	<DEL>	.	.	.	SVTYPE=DEL;POS=45543296;SVLEN=-8762;END=45552058;STRANDS=+-:2737;CIPOS=-1,1;CIEND=0,0;CIPOS95=0,0;CIEND95=0,0;SU=2737;PE=1491;SR=1246;ALG=PROD;AF=0.00701;NSAMP=118;MSQ=529.31;AN=16834;AC=118;NS=8438;AC_Hom=0;AC_Het=118;AC_Hemi=0;MAF=0.00699218;HWE=1;NFAM=111	.
3	45562639	45562955	3	45571621	45571796	180028	164.82	+	-	DEL	PASS	180028	N	<DEL>	.	.	.	SVTYPE=DEL;POS=45562649;SVLEN=-9137;END=45571786;STRANDS=+-:9;IMPRECISE;CIPOS=-10,306;CIEND=-165,10;CIPOS95=-2,74;CIEND95=-73,2;SU=9;PE=9;SR=0;ALG=PROD;AF=5.94e-05;NSAMP=1;MSQ=164.82;AN=16834;AC=1;NS=8438;AC_Hom=0;AC_Het=1;AC_Hemi=0;MAF=5.92557e-05;HWE=1;NFAM=1	.
3	45592961	45592967	3	45595162	45595168	307157	524.57	+	+	INV	PASS	307157	N	<INV>	.	.	.	SVTYPE=INV;POS=45592964;SVLEN=2201;END=45595165;STRANDS=++:18,--:8;CIPOS=-3,3;CIEND=-3,3;CIPOS95=0,0;CIEND95=0,0;SU=26;PE=13;SR=13;ALG=PROD;AF=5.94e-05;NSAMP=1;MSQ=524.57;AN=16834;AC=1;NS=8438;AC_Hom=0;AC_Het=1;AC_Hemi=0;MAF=5.92557e-05;HWE=1;NFAM=1	.
3	45598002	45598022	3	45598347	45598367	180029	24.8	+	-	BND	LOW	180029_1	N	N[3:45598358[	180029_2	N	]3:45598012]N	SVTYPE=BND;POS=45598012;STRANDS=+-:5;CIPOS=-10,10;CIEND=-10,10;CIPOS95=0,0;CIEND95=0,0;MATEID=180029_2;EVENT=180029;SU=5;PE=0;SR=5;ALG=PROD;AF=5.94e-05;NSAMP=1;MSQ=23.81;AN=16834;AC=1;NS=8438;AC_Hom=0;AC_Het=1;AC_Hemi=0;MAF=5.92557e-05;HWE=1;NFAM=1	SVTYPE=BND;POS=45598358;STRANDS=+-:5;CIPOS=-10,10;CIEND=-10,10;CIPOS95=0,0;CIEND95=0,0;MATEID=180029_1;EVENT=180029;SECONDARY;SU=5;PE=0;SR=5;ALG=PROD;AF=5.94e-05;NSAMP=1;MSQ=23.81;AN=16834;AC=1;NS=8438;AC_Hom=0;AC_Het=1;AC_Hemi=0;MAF=5.92557e-05;HWE=1;NFAM=1
3	45609667	45610535	3	45609830	45610546	180031	4.25274e+06	+	-	MEI	PASS	180031	N	<DEL:ME:SINE|Alu|AluY>	.	.	.	SVTYPE=MEI;POS=45609921;SVLEN=-304;END=45610225;STRANDS=+-:95849;IMPRECISE;CIPOS=-254,614;CIEND=-395,321;CIPOS95=-37,37;CIEND95=-40,40;SU=95849;PE=95848;SR=1;ALG=SUM;AF=0.7923;NSAMP=7750;MSQ=547.13;RETAINED;AN=16834;AC=13338;NS=8438;AC_Hom=11210;AC_Het=2165;AC_Hemi=0;MAF=0.207454;HWE=0;NFAM=6748	.
3	45619098	45619114	3	59097377	59097397	180035	4.56	+	-	BND	LOW	180035_1	N	N[3:59097388[	180035_2	N	]3:45619106]N	SVTYPE=BND;POS=45619106;STRANDS=+-:5;IMPRECISE;CIPOS=-8,8;CIEND=-10,10;CIPOS95=0,2;CIEND95=0,0;MATEID=180035_2;EVENT=180035;SU=5;PE=0;SR=5;ALG=PROD;AF=5.94e-05;NSAMP=1;MSQ=4.56;AN=16834;AC=1;NS=8438;AC_Hom=0;AC_Het=1;AC_Hemi=0;MAF=5.92557e-05;HWE=1;NFAM=1	SVTYPE=BND;POS=59097388;STRANDS=+-:5;IMPRECISE;CIPOS=-10,10;CIEND=-8,8;CIPOS95=0,0;CIEND95=0,2;MATEID=180035_1;EVENT=180035;SECONDARY;SU=5;PE=0;SR=5;ALG=PROD;AF=5.94e-05;NSAMP=1;MSQ=4.56;AN=16834;AC=1;NS=8438;AC_Hom=0;AC_Het=1;AC_Hemi=0;MAF=5.92557e-05;HWE=1;NFAM=1
3	45625558	45625575	3	45625919	45625936	180036	32.55	+	-	BND	LOW	180036_1	N	N[3:45625929[	180036_2	N	]3:45625567]N	SVTYPE=BND;POS=45625567;STRANDS=+-:4;CIPOS=-9,8;CIEND=-9,8;CIPOS95=0,0;CIEND95=0,0;MATEID=180036_2;EVENT=180036;SU=4;PE=0;SR=4;ALG=PROD;AF=5.94e-05;NSAMP=1;MSQ=29.87;AN=16834;AC=1;NS=8438;AC_Hom=0;AC_Het=1;AC_Hemi=0;MAF=5.92557e-05;HWE=1;NFAM=1	SVTYPE=BND;POS=45625929;STRANDS=+-:4;CIPOS=-9,8;CIEND=-9,8;CIPOS95=0,0;CIEND95=0,0;MATEID=180036_1;EVENT=180036;SECONDARY;SU=4;PE=0;SR=4;ALG=PROD;AF=5.94e-05;NSAMP=1;MSQ=29.87;AN=16834;AC=1;NS=8438;AC_Hom=0;AC_Het=1;AC_Hemi=0;MAF=5.92557e-05;HWE=1;NFAM=1
3	45628028	45628045	3	45628284	45628302	180037	619.18	+	-	BND	LOW	180037_1	N	N[3:45628295[	180037_2	N	]3:45628037]N	SVTYPE=BND;POS=45628037;STRANDS=+-:16;CIPOS=-9,8;CIEND=-10,8;CIPOS95=0,0;CIEND95=0,0;MATEID=180037_2;EVENT=180037;SU=16;PE=0;SR=16;ALG=PROD;AF=0.00196;NSAMP=33;MSQ=17.45;AN=16834;AC=33;NS=8438;AC_Hom=0;AC_Het=33;AC_Hemi=0;MAF=0.00195544;HWE=1;NFAM=33	SVTYPE=BND;POS=45628295;STRANDS=+-:16;CIPOS=-10,8;CIEND=-9,8;CIPOS95=0,0;CIEND95=0,0;MATEID=180037_1;EVENT=180037;SECONDARY;SU=16;PE=0;SR=16;ALG=PROD;AF=0.00196;NSAMP=33;MSQ=17.45;AN=16834;AC=33;NS=8438;AC_Hom=0;AC_Het=33;AC_Hemi=0;MAF=0.00195544;HWE=1;NFAM=33
3	45636228	45636235	3	45636332	45636339	180038	239.92	+	-	BND	LOW	180038_1	N	N[3:45636337[	180038_2	N	]3:45636232]N	SVTYPE=BND;POS=45636232;STRANDS=+-:9;CIPOS=-4,3;CIEND=-4,3;CIPOS95=0,0;CIEND95=0,0;MATEID=180038_2;EVENT=180038;SU=9;PE=0;SR=9;ALG=PROD;AF=5.94e-05;NSAMP=1;MSQ=239.77;AN=16834;AC=1;NS=8438;AC_Hom=0;AC_Het=1;AC_Hemi=0;MAF=5.92557e-05;HWE=1;NFAM=1	SVTYPE=BND;POS=45636337;STRANDS=+-:9;CIPOS=-4,3;CIEND=-4,3;CIPOS95=0,0;CIEND95=0,0;MATEID=180038_1;EVENT=180038;SECONDARY;SU=9;PE=0;SR=9;ALG=PROD;AF=5.94e-05;NSAMP=1;MSQ=239.77;AN=16834;AC=1;NS=8438;AC_Hom=0;AC_Het=1;AC_Hemi=0;MAF=5.92557e-05;HWE=1;NFAM=1
3	45656022	45656039	3	45656172	45656189	180039	9.52	+	-	BND	LOW	180039_1	N	N[3:45656182[	180039_2	N	]3:45656031]N	SVTYPE=BND;POS=45656031;STRANDS=+-:4;CIPOS=-9,8;CIEND=-9,8;CIPOS95=0,0;CIEND95=0,0;MATEID=180039_2;EVENT=180039;SU=4;PE=0;SR=4;ALG=PROD;AF=5.94e-05;NSAMP=1;MSQ=9.36;AN=16834;AC=1;NS=8438;AC_Hom=0;AC_Het=1;AC_Hemi=0;MAF=5.92557e-05;HWE=1;NFAM=1	SVTYPE=BND;POS=45656182;STRANDS=+-:4;CIPOS=-9,8;CIEND=-9,8;CIPOS95=0,0;CIEND95=0,0;MATEID=180039_1;EVENT=180039;SECONDARY;SU=4;PE=0;SR=4;ALG=PROD;AF=5.94e-05;NSAMP=1;MSQ=9.36;AN=16834;AC=1;NS=8438;AC_Hom=0;AC_Het=1;AC_Hemi=0;MAF=5.92557e-05;HWE=1;NFAM=1
3	45666815	45666820	3	45666864	45666869	180040	249.04	+	-	BND	LOW	180040_1	N	N[3:45666868[	180040_2	N	]3:45666818]N	SVTYPE=BND;POS=45666818;STRANDS=+-:11;CIPOS=-3,2;CIEND=-3,2;CIPOS95=0,0;CIEND95=0,0;MATEID=180040_2;EVENT=180040;SU=11;PE=0;SR=11;ALG=PROD;AF=5.94e-05;NSAMP=1;MSQ=248.73;AN=16834;AC=1;NS=8438;AC_Hom=0;AC_Het=1;AC_Hemi=0;MAF=5.92557e-05;HWE=1;NFAM=1	SVTYPE=BND;POS=45666868;STRANDS=+-:11;CIPOS=-3,2;CIEND=-3,2;CIPOS95=0,0;CIEND95=0,0;MATEID=180040_1;EVENT=180040;SECONDARY;SU=11;PE=0;SR=11;ALG=PROD;AF=5.94e-05;NSAMP=1;MSQ=248.73;AN=16834;AC=1;NS=8438;AC_Hom=0;AC_Het=1;AC_Hemi=0;MAF=5.92557e-05;HWE=1;NFAM=1
3	45672680	45672697	3	45672746	45672763	180041	84.35	+	-	BND	LOW	180041_1	N	N[3:45672756[	180041_2	N	]3:45672689]N	SVTYPE=BND;POS=45672689;STRANDS=+-:4;CIPOS=-9,8;CIEND=-9,8;CIPOS95=0,0;CIEND95=0,0;MATEID=180041_2;EVENT=180041;SU=4;PE=0;SR=4;ALG=PROD;AF=5.94e-05;NSAMP=1;MSQ=83.85;AN=16834;AC=1;NS=8438;AC_Hom=0;AC_Het=1;AC_Hemi=0;MAF=5.92557e-05;HWE=1;NFAM=1	SVTYPE=BND;POS=45672756;STRANDS=+-:4;CIPOS=-9,8;CIEND=-9,8;CIPOS95=0,0;CIEND95=0,0;MATEID=180041_1;EVENT=180041;SECONDARY;SU=4;PE=0;SR=4;ALG=PROD;AF=5.94e-05;NSAMP=1;MSQ=83.85;AN=16834;AC=1;NS=8438;AC_Hom=0;AC_Het=1;AC_Hemi=0;MAF=5.92557e-05;HWE=1;NFAM=1
3	45691198	45691218	3	45691274	45691294	180042	82.96	+	-	BND	LOW	180042_1	N	N[3:45691285[	180042_2	N	]3:45691208]N	SVTYPE=BND;POS=45691208;STRANDS=+-:5;CIPOS=-10,10;CIEND=-10,10;CIPOS95=0,0;CIEND95=0,0;MATEID=180042_2;EVENT=180042;SU=5;PE=0;SR=5;ALG=PROD;AF=5.94e-05;NSAMP=1;MSQ=80.84;AN=16834;AC=1;NS=8438;AC_Hom=0;AC_Het=1;AC_Hemi=0;MAF=5.92557e-05;HWE=1;NFAM=1	SVTYPE=BND;POS=45691285;STRANDS=+-:5;CIPOS=-10,10;CIEND=-10,10;CIPOS95=0,0;CIEND95=0,0;MATEID=180042_1;EVENT=180042;SECONDARY;SU=5;PE=0;SR=5;ALG=PROD;AF=5.94e-05;NSAMP=1;MSQ=80.84;AN=16834;AC=1;NS=8438;AC_Hom=0;AC_Het=1;AC_Hemi=0;MAF=5.92557e-05;HWE=1;NFAM=1
3	45692446	45692537	X	17136353	17136444	45385	3106.73	-	+	BND	LOW	45385_1	N	]X:17136399]N	45385_2	N	N[3:45692493[	SVTYPE=BND;POS=45692493;STRANDS=-+:29;CIPOS=-46,45;CIEND=-46,45;CIPOS95=0,0;CIEND95=0,0;MATEID=45385_2;EVENT=45385;SU=29;PE=0;SR=29;ALG=PROD;AF=0.005762;NSAMP=97;MSQ=31.21;AN=16834;AC=97;NS=8438;AC_Hom=0;AC_Het=97;AC_Hemi=0;MAF=0.00574781;HWE=1;NFAM=93	SVTYPE=BND;POS=17136399;STRANDS=-+:29;CIPOS=-46,45;CIEND=-46,45;CIPOS95=0,0;CIEND95=0,0;MATEID=45385_1;EVENT=45385;SECONDARY;SU=29;PE=0;SR=29;ALG=PROD;AF=0.005762;NSAMP=97;MSQ=31.21;AN=16834;AC=97;NS=8438;AC_Hom=0;AC_Het=97;AC_Hemi=0;MAF=0.00574781;HWE=1;NFAM=93
3	45717348	45717365	3	45717549	45717566	180043	535.72	+	-	BND	LOW	180043_1	N	N[3:45717559[	180043_2	N	]3:45717357]N	SVTYPE=BND;POS=45717357;STRANDS=+-:4;CIPOS=-9,8;CIEND=-9,8;CIPOS95=0,0;CIEND95=0,0;MATEID=180043_2;EVENT=180043;SU=4;PE=0;SR=4;ALG=PROD;AF=0.0001782;NSAMP=3;MSQ=176.29;AN=16834;AC=3;NS=8438;AC_Hom=0;AC_Het=3;AC_Hemi=0;MAF=0.000177767;HWE=1;NFAM=3	SVTYPE=BND;POS=45717559;STRANDS=+-:4;CIPOS=-9,8;CIEND=-9,8;CIPOS95=0,0;CIEND95=0,0;MATEID=180043_1;EVENT=180043;SECONDARY;SU=4;PE=0;SR=4;ALG=PROD;AF=0.0001782;NSAMP=3;MSQ=176.29;AN=16834;AC=3;NS=8438;AC_Hom=0;AC_Het=3;AC_Hemi=0;MAF=0.000177767;HWE=1;NFAM=3
3	45768361	45768361	3	45768676	45768676	180044	6.00834e+06	+	-	MEI	PASS	180044	N	<DEL:ME:SINE|Alu|AluYb8>	.	.	.	SVTYPE=MEI;POS=45768361;SVLEN=-315;END=45768676;STRANDS=+-:128687;CIPOS=0,0;CIEND=0,0;CIPOS95=0,0;CIEND95=0,0;SU=128687;PE=28610;SR=100077;ALG=PROD;AF=0.6322;NSAMP=7242;MSQ=827.81;AN=16834;AC=10643;NS=8438;AC_Hom=6818;AC_Het=3850;AC_Hemi=0;MAF=0.36786;HWE=0.0832406;NFAM=6339	.
3	45791723	45791726	3	45791775	45791778	180045	11766.2	+	-	BND	LOW	180045_1	N	N[3:45791777[	180045_2	N	]3:45791725]N	SVTYPE=BND;POS=45791725;STRANDS=+-:414;CIPOS=-2,1;CIEND=-1,2;CIPOS95=0,0;CIEND95=0,0;MATEID=180045_2;EVENT=180045;SU=414;PE=1;SR=413;ALG=PROD;AF=0.00493;NSAMP=83;MSQ=141.72;AN=16834;AC=83;NS=8438;AC_Hom=0;AC_Het=83;AC_Hemi=0;MAF=0.00491823;HWE=1;NFAM=83	SVTYPE=BND;POS=45791777;STRANDS=+-:414;CIPOS=-1,2;CIEND=-2,1;CIPOS95=0,0;CIEND95=0,0;MATEID=180045_1;EVENT=180045;SECONDARY;SU=414;PE=1;SR=413;ALG=PROD;AF=0.00493;NSAMP=83;MSQ=141.72;AN=16834;AC=83;NS=8438;AC_Hom=0;AC_Het=83;AC_Hemi=0;MAF=0.00491823;HWE=1;NFAM=83
3	45804743	45804754	3	45805025	45805036	180046	56.86	+	-	BND	LOW	180046_1	N	N[3:45805032[	180046_2	N	]3:45804749]N	SVTYPE=BND;POS=45804749;STRANDS=+-:6;IMPRECISE;CIPOS=-6,5;CIEND=-6,5;CIPOS95=0,1;CIEND95=0,0;MATEID=180046_2;EVENT=180046;SU=6;PE=0;SR=6;ALG=PROD;AF=0.0002376;NSAMP=4;MSQ=14.13;AN=16834;AC=4;NS=8438;AC_Hom=0;AC_Het=4;AC_Hemi=0;MAF=0.000237023;HWE=1;NFAM=4	SVTYPE=BND;POS=45805032;STRANDS=+-:6;IMPRECISE;CIPOS=-6,5;CIEND=-6,5;CIPOS95=0,0;CIEND95=0,1;MATEID=180046_1;EVENT=180046;SECONDARY;SU=6;PE=0;SR=6;ALG=PROD;AF=0.0002376;NSAMP=4;MSQ=14.13;AN=16834;AC=4;NS=8438;AC_Hom=0;AC_Het=4;AC_Hemi=0;MAF=0.000237023;HWE=1;NFAM=4
3	45806094	45806238	3	45806314	45806543	180047	1425.66	+	-	BND	LOW	180047_1	N	N[3:45806526[	180047_2	N	]3:45806120]N	SVTYPE=BND;POS=45806120;STRANDS=+-:74;IMPRECISE;CIPOS=-26,118;CIEND=-211,18;CIPOS95=-8,8;CIEND95=-13,13;MATEID=180047_2;EVENT=180047;SU=74;PE=74;SR=0;ALG=PROD;AF=0.0007722;NSAMP=13;MSQ=109.62;AN=16834;AC=13;NS=8438;AC_Hom=0;AC_Het=13;AC_Hemi=0;MAF=0.000770325;HWE=1;NFAM=13	SVTYPE=BND;POS=45806526;STRANDS=+-:74;IMPRECISE;CIPOS=-211,18;CIEND=-26,118;CIPOS95=-13,13;CIEND95=-8,8;MATEID=180047_1;EVENT=180047;SECONDARY;SU=74;PE=74;SR=0;ALG=PROD;AF=0.0007722;NSAMP=13;MSQ=109.62;AN=16834;AC=13;NS=8438;AC_Hom=0;AC_Het=13;AC_Hemi=0;MAF=0.000770325;HWE=1;NFAM=13
3	45835890	45836299	21	40714110	40714307	41798	53.34	-	-	BND	LOW	41798_1	N	[21:40714298[N	41798_2	N	[3:45836295[N	SVTYPE=BND;POS=45836295;STRANDS=--:6;IMPRECISE;CIPOS=-404,5;CIEND=-187,10;CIPOS95=-146,0;CIEND95=-88,2;MATEID=41798_2;EVENT=41798;SU=6;PE=6;SR=0;ALG=PROD;AF=5.94e-05;NSAMP=1;MSQ=53.34;AN=16834;AC=1;NS=8438;AC_Hom=0;AC_Het=1;AC_Hemi=0;MAF=5.92557e-05;HWE=1;NFAM=1	SVTYPE=BND;POS=40714298;STRANDS=--:6;IMPRECISE;CIPOS=-187,10;CIEND=-404,5;CIPOS95=-88,2;CIEND95=-146,0;MATEID=41798_1;EVENT=41798;SECONDARY;SU=6;PE=6;SR=0;ALG=PROD;AF=5.94e-05;NSAMP=1;MSQ=53.34;AN=16834;AC=1;NS=8438;AC_Hom=0;AC_Het=1;AC_Hemi=0;MAF=5.92557e-05;HWE=1;NFAM=1
3	45836302	45836641	15	93254583	93255009	40298	158.74	+	-	BND	LOW	40298_1	N	N[15:93255000[	40298_2	N	]3:45836307]N	SVTYPE=BND;POS=45836307;STRANDS=+-:9;IMPRECISE;CIPOS=-5,334;CIEND=-416,10;CIPOS95=0,131;CIEND95=-127,0;MATEID=40298_2;EVENT=40298;SU=9;PE=9;SR=0;ALG=PROD;AF=5.94e-05;NSAMP=1;MSQ=158.74;AN=16834;AC=1;NS=8438;AC_Hom=0;AC_Het=1;AC_Hemi=0;MAF=5.92557e-05;HWE=1;NFAM=1	SVTYPE=BND;POS=93255000;STRANDS=+-:9;IMPRECISE;CIPOS=-416,10;CIEND=-5,334;CIPOS95=-127,0;CIEND95=0,131;MATEID=40298_1;EVENT=40298;SECONDARY;SU=9;PE=9;SR=0;ALG=PROD;AF=5.94e-05;NSAMP=1;MSQ=158.74;AN=16834;AC=1;NS=8438;AC_Hom=0;AC_Het=1;AC_Hemi=0;MAF=5.92557e-05;HWE=1;NFAM=1
3	45869761	45869805	3	45884590	45884633	275174	369.05	-	+	DUP	PASS	275174	N	<DUP>	.	.	.	SVTYPE=DUP;POS=45869784;SVLEN=14828;END=45884612;STRANDS=-+:36;CIPOS=-23,21;CIEND=-22,21;CIPOS95=0,0;CIEND95=0,0;SU=36;PE=16;SR=20;ALG=PROD;AF=0.0001188;NSAMP=2;MSQ=184.36;AN=16834;AC=2;NS=8438;AC_Hom=0;AC_Het=2;AC_Hemi=0;MAF=0.000118511;HWE=1;NFAM=2	.
3	45918920	45919188	3	45919155	45919404	180049	260.75	+	-	DEL	PASS	180049	N	<DEL>	.	.	.	SVTYPE=DEL;POS=45918930;SVLEN=-464;END=45919394;STRANDS=+-:10;IMPRECISE;CIPOS=-10,258;CIEND=-239,10;CIPOS95=-1,59;CIEND95=-92,1;SU=10;PE=10;SR=0;ALG=PROD;AF=5.94e-05;NSAMP=1;MSQ=260.75;AN=16834;AC=1;NS=8438;AC_Hom=0;AC_Het=1;AC_Hemi=0;MAF=5.92557e-05;HWE=1;NFAM=1	.
3	45920164	45920182	3	45924323	45924332	180050	2373.5	+	-	DEL	PASS	180050	N	<DEL>	.	.	.	SVTYPE=DEL;POS=45920172;SVLEN=-4157;END=45924329;STRANDS=+-:105;CIPOS=-8,10;CIEND=-6,3;CIPOS95=0,0;CIEND95=0,0;SU=105;PE=57;SR=48;ALG=PROD;AF=0.0002376;NSAMP=4;MSQ=593.37;AN=16834;AC=4;NS=8438;AC_Hom=0;AC_Het=4;AC_Hemi=0;MAF=0.000237023;HWE=1;NFAM=4	.
3	45922181	45922221	3	45922309	45922356	180051	548.5	+	-	BND	PASS	180051_1	N	N[3:45922334[	180051_2	N	]3:45922201]N	SVTYPE=BND;POS=45922201;STRANDS=+-:23;CIPOS=-20,20;CIEND=-24,23;CIPOS95=0,0;CIEND95=0,0;MATEID=180051_2;EVENT=180051;SU=23;PE=0;SR=23;ALG=PROD;AF=0.0001188;NSAMP=2;MSQ=274.21;AN=16834;AC=2;NS=8438;AC_Hom=0;AC_Het=2;AC_Hemi=0;MAF=0.000118511;HWE=1;NFAM=2	SVTYPE=BND;POS=45922334;STRANDS=+-:23;CIPOS=-24,23;CIEND=-20,20;CIPOS95=0,0;CIEND95=0,0;MATEID=180051_1;EVENT=180051;SECONDARY;SU=23;PE=0;SR=23;ALG=PROD;AF=0.0001188;NSAMP=2;MSQ=274.21;AN=16834;AC=2;NS=8438;AC_Hom=0;AC_Het=2;AC_Hemi=0;MAF=0.000118511;HWE=1;NFAM=2
3	45950331	45950351	3	45950406	45950426	180053	455.68	+	-	BND	PASS	180053_1	N	N[3:45950417[	180053_2	N	]3:45950341]N	SVTYPE=BND;POS=45950341;STRANDS=+-:13;CIPOS=-10,10;CIEND=-10,10;CIPOS95=0,0;CIEND95=0,0;MATEID=180053_2;EVENT=180053;SU=13;PE=0;SR=13;ALG=PROD;AF=5.94e-05;NSAMP=1;MSQ=455.63;AN=16834;AC=1;NS=8438;AC_Hom=0;AC_Het=1;AC_Hemi=0;MAF=5.92557e-05;HWE=1;NFAM=1	SVTYPE=BND;POS=45950417;STRANDS=+-:13;CIPOS=-10,10;CIEND=-10,10;CIPOS95=0,0;CIEND95=0,0;MATEID=180053_1;EVENT=180053;SECONDARY;SU=13;PE=0;SR=13;ALG=PROD;AF=5.94e-05;NSAMP=1;MSQ=455.63;AN=16834;AC=1;NS=8438;AC_Hom=0;AC_Het=1;AC_Hemi=0;MAF=5.92557e-05;HWE=1;NFAM=1
3	45979755	45979800	3	45984103	45984151	180054	1501.64	+	-	DEL	PASS	180054	N	<DEL>	.	.	.	SVTYPE=DEL;POS=45979778;SVLEN=-4351;END=45984129;STRANDS=+-:57;CIPOS=-23,22;CIEND=-26,22;CIPOS95=0,0;CIEND95=0,0;SU=57;PE=42;SR=15;ALG=PROD;AF=0.0001188;NSAMP=2;MSQ=750.82;AN=16834;AC=2;NS=8438;AC_Hom=0;AC_Het=2;AC_Hemi=0;MAF=0.000118511;HWE=1;NFAM=2	.
3	46035756	46035765	3	46057595	46057611	275175	187.08	-	+	DUP	PASS	275175	N	<DUP>	.	.	.	SVTYPE=DUP;POS=46035762;SVLEN=21839;END=46057601;STRANDS=-+:17;CIPOS=-6,3;CIEND=-6,10;CIPOS95=0,0;CIEND95=0,0;SU=17;PE=10;SR=7;ALG=PROD;AF=5.94e-05;NSAMP=1;MSQ=186.52;AN=16834;AC=1;NS=8438;AC_Hom=0;AC_Het=1;AC_Hemi=0;MAF=5.92557e-05;HWE=1;NFAM=1	.
3	46045872	46045872	3	46046129	46046129	180055	5.67968e+06	+	-	DEL	PASS	180055	N	<DEL>	.	.	.	SVTYPE=DEL;POS=46045872;SVLEN=-257;END=46046129;STRANDS=+-:87383;CIPOS=0,0;CIEND=0,0;CIPOS95=0,0;CIEND95=0,0;SU=87383;PE=11614;SR=75769;ALG=PROD;AF=0.7062;NSAMP=7665;MSQ=739.11;AN=16834;AC=11889;NS=8438;AC_Hom=8468;AC_Het=3448;AC_Hemi=0;MAF=0.293909;HWE=0.156675;NFAM=6744	.
3	46067479	46067568	3	46068851	46068936	180056	2223.84	+	-	DEL	PASS	180056	N	<DEL>	.	.	.	SVTYPE=DEL;POS=46067524;SVLEN=-1371;END=46068895;STRANDS=+-:93;CIPOS=-45,44;CIEND=-44,41;CIPOS95=0,0;CIEND95=0,0;SU=93;PE=56;SR=37;ALG=PROD;AF=0.0003564;NSAMP=6;MSQ=370.64;AN=16834;AC=6;NS=8438;AC_Hom=0;AC_Het=6;AC_Hemi=0;MAF=0.000355534;HWE=1;NFAM=6	.
3	46080455	46080464	3	46080512	46080521	180057	240.42	+	-	BND	LOW	180057_1	N	N[3:46080518[	180057_2	N	]3:46080460]N	SVTYPE=BND;POS=46080460;STRANDS=+-:7;CIPOS=-5,4;CIEND=-5,4;CIPOS95=0,0;CIEND95=0,0;MATEID=180057_2;EVENT=180057;SU=7;PE=0;SR=7;ALG=PROD;AF=0.0002376;NSAMP=4;MSQ=57.26;AN=16834;AC=4;NS=8438;AC_Hom=0;AC_Het=4;AC_Hemi=0;MAF=0.000237023;HWE=1;NFAM=4	SVTYPE=BND;POS=46080518;STRANDS=+-:7;CIPOS=-5,4;CIEND=-5,4;CIPOS95=0,0;CIEND95=0,0;MATEID=180057_1;EVENT=180057;SECONDARY;SU=7;PE=0;SR=7;ALG=PROD;AF=0.0002376;NSAMP=4;MSQ=57.26;AN=16834;AC=4;NS=8438;AC_Hom=0;AC_Het=4;AC_Hemi=0;MAF=0.000237023;HWE=1;NFAM=4
3	46090747	46091185	6	32530289	32530534	43378	4.58	+	-	BND	LOW	43378_1	N	N[6:32530525[	43378_2	N	]3:46090756]N	SVTYPE=BND;POS=46090756;STRANDS=+-:4;IMPRECISE;CIPOS=-9,429;CIEND=-235,10;CIPOS95=0,169;CIEND95=-123,1;MATEID=43378_2;EVENT=43378;SU=4;PE=4;SR=0;ALG=PROD;AF=5.94e-05;NSAMP=1;MSQ=4.56;AN=16834;AC=1;NS=8438;AC_Hom=0;AC_Het=1;AC_Hemi=0;MAF=5.92557e-05;HWE=1;NFAM=1	SVTYPE=BND;POS=32530525;STRANDS=+-:4;IMPRECISE;CIPOS=-235,10;CIEND=-9,429;CIPOS95=-123,1;CIEND95=0,169;MATEID=43378_1;EVENT=43378;SECONDARY;SU=4;PE=4;SR=0;ALG=PROD;AF=5.94e-05;NSAMP=1;MSQ=4.56;AN=16834;AC=1;NS=8438;AC_Hom=0;AC_Het=1;AC_Hemi=0;MAF=5.92557e-05;HWE=1;NFAM=1
3	46094239	46094409	3	46469360	46469538	307158	221.61	-	-	BND	LOW	307158_1	N	[3:46469529[N	307158_2	N	[3:46094400[N	SVTYPE=BND;POS=46094400;STRANDS=--:14;IMPRECISE;CIPOS=-160,10;CIEND=-168,10;CIPOS95=-72,2;CIEND95=-76,2;MATEID=307158_2;EVENT=307158;SU=14;PE=14;SR=0;ALG=PROD;AF=0.0001188;NSAMP=2;MSQ=110.8;AN=16834;AC=2;NS=8438;AC_Hom=0;AC_Het=2;AC_Hemi=0;MAF=0.000118511;HWE=1;NFAM=1	SVTYPE=BND;POS=46469529;STRANDS=--:14;IMPRECISE;CIPOS=-168,10;CIEND=-160,10;CIPOS95=-76,2;CIEND95=-72,2;MATEID=307158_1;EVENT=307158;SECONDARY;SU=14;PE=14;SR=0;ALG=PROD;AF=0.0001188;NSAMP=2;MSQ=110.8;AN=16834;AC=2;NS=8438;AC_Hom=0;AC_Het=2;AC_Hemi=0;MAF=0.000118511;HWE=1;NFAM=1
3	46094548	46095904	3	46468664	46470023	307160	495798.0	+	+	INV	LOW	307160	N	<INV>	.	.	.	SVTYPE=INV;POS=46094771;SVLEN=374566;END=46469337;STRANDS=++:5922,--:14;IMPRECISE;CIPOS=-223,1133;CIEND=-673,686;CIPOS95=-223,532;CIEND95=-466,466;SU=5936;PE=5936;SR=0;ALG=SUM;AF=0.1509;NSAMP=2540;MSQ=194.85;RETAINED;AN=16834;AC=2540;NS=8438;AC_Hom=0;AC_Het=2543;AC_Hemi=0;MAF=0.150687;HWE=0;NFAM=2463	.
3	46094889	46095892	3	46467829	46468729	307159	150372.0	-	-	BND	LOW	307159_1	N	[3:46468519[N	307159_2	N	[3:46095456[N	SVTYPE=BND;POS=46095456;STRANDS=--:1359;IMPRECISE;CIPOS=-566,437;CIEND=-689,211;CIPOS95=-197,197;CIEND95=-447,211;MATEID=307159_2;EVENT=307159;SU=1359;PE=1356;SR=3;ALG=SUM;AF=0.09534;NSAMP=1605;MSQ=93.46;RETAINED;AN=16834;AC=1605;NS=8438;AC_Hom=0;AC_Het=1607;AC_Hemi=0;MAF=0.095224;HWE=3.56325e-37;NFAM=1583	SVTYPE=BND;POS=46468519;STRANDS=--:1359;IMPRECISE;CIPOS=-689,211;CIEND=-566,437;CIPOS95=-447,211;CIEND95=-197,197;MATEID=307159_1;EVENT=307159;SECONDARY;SU=1359;PE=1356;SR=3;ALG=SUM;AF=0.09534;NSAMP=1605;MSQ=93.46;RETAINED;AN=16834;AC=1605;NS=8438;AC_Hom=0;AC_Het=1607;AC_Hemi=0;MAF=0.095224;HWE=3.56325e-37;NFAM=1583
3	46095107	46095888	3	46468566	46469394	307163	63794.8	+	+	BND	LOW	307163_1	N	N]3:46468751]	307163_2	N	N]3:46095362]	SVTYPE=BND;POS=46095362;STRANDS=++:431;IMPRECISE;CIPOS=-255,526;CIEND=-185,643;CIPOS95=-130,130;CIEND95=-139,139;MATEID=307163_2;EVENT=307163;SU=431;PE=431;SR=0;ALG=SUM;AF=0.06065;NSAMP=1021;MSQ=62.12;RETAINED;AN=16834;AC=1021;NS=8438;AC_Hom=0;AC_Het=1023;AC_Hemi=0;MAF=0.0606186;HWE=7.15367e-15;NFAM=1012	SVTYPE=BND;POS=46468751;STRANDS=++:431;IMPRECISE;CIPOS=-185,643;CIEND=-255,526;CIPOS95=-139,139;CIEND95=-130,130;MATEID=307163_1;EVENT=307163;SECONDARY;SU=431;PE=431;SR=0;ALG=SUM;AF=0.06065;NSAMP=1021;MSQ=62.12;RETAINED;AN=16834;AC=1021;NS=8438;AC_Hom=0;AC_Het=1023;AC_Hemi=0;MAF=0.0606186;HWE=7.15367e-15;NFAM=1012
3	46114771	46115148	4	152301398	152301890	42461	474.48	-	+	BND	LOW	42461_1	N	]4:152301408]N	42461_2	N	N[3:46115139[	SVTYPE=BND;POS=46115139;STRANDS=-+:4;IMPRECISE;CIPOS=-367,10;CIEND=-10,482;CIPOS95=-164,1;CIEND95=-1,169;MATEID=42461_2;EVENT=42461;SU=4;PE=4;SR=0;ALG=PROD;AF=0.001485;NSAMP=25;MSQ=16.45;AN=16834;AC=25;NS=8438;AC_Hom=0;AC_Het=25;AC_Hemi=0;MAF=0.00148139;HWE=1;NFAM=25	SVTYPE=BND;POS=152301408;STRANDS=-+:4;IMPRECISE;CIPOS=-10,482;CIEND=-367,10;CIPOS95=-1,169;CIEND95=-164,1;MATEID=42461_1;EVENT=42461;SECONDARY;SU=4;PE=4;SR=0;ALG=PROD;AF=0.001485;NSAMP=25;MSQ=16.45;AN=16834;AC=25;NS=8438;AC_Hom=0;AC_Het=25;AC_Hemi=0;MAF=0.00148139;HWE=1;NFAM=25
3	46117827	46118131	3	46119722	46119873	180058	239.71	+	-	DEL	PASS	180058	N	<DEL>	.	.	.	SVTYPE=DEL;POS=46117837;SVLEN=-2026;END=46119863;STRANDS=+-:13;IMPRECISE;CIPOS=-10,294;CIEND=-141,10;CIPOS95=-2,61;CIEND95=-52,2;SU=13;PE=13;SR=0;ALG=PROD;AF=5.94e-05;NSAMP=1;MSQ=239.71;AN=16834;AC=1;NS=8438;AC_Hom=0;AC_Het=1;AC_Hemi=0;MAF=5.92557e-05;HWE=1;NFAM=1	.
3	46145581	46146033	19	8644768	8645041	41166	41.7	+	+	BND	LOW	41166_1	N	N]19:8644778]	41166_2	N	N]3:46145591]	SVTYPE=BND;POS=46145591;STRANDS=++:7;IMPRECISE;CIPOS=-10,442;CIEND=-10,263;CIPOS95=0,139;CIEND95=-2,71;MATEID=41166_2;EVENT=41166;SU=7;PE=7;SR=0;ALG=PROD;AF=5.94e-05;NSAMP=1;MSQ=41.7;AN=16834;AC=1;NS=8438;AC_Hom=0;AC_Het=1;AC_Hemi=0;MAF=5.92557e-05;HWE=1;NFAM=1	SVTYPE=BND;POS=8644778;STRANDS=++:7;IMPRECISE;CIPOS=-10,263;CIEND=-10,442;CIPOS95=-2,71;CIEND95=0,139;MATEID=41166_1;EVENT=41166;SECONDARY;SU=7;PE=7;SR=0;ALG=PROD;AF=5.94e-05;NSAMP=1;MSQ=41.7;AN=16834;AC=1;NS=8438;AC_Hom=0;AC_Het=1;AC_Hemi=0;MAF=5.92557e-05;HWE=1;NFAM=1
3	46156708	46156717	3	46156886	46156895	180059	214.59	+	-	BND	LOW	180059_1	N	N[3:46156892[	180059_2	N	]3:46156713]N	SVTYPE=BND;POS=46156713;STRANDS=+-:7;CIPOS=-5,4;CIEND=-5,4;CIPOS95=0,0;CIEND95=0,0;MATEID=180059_2;EVENT=180059;SU=7;PE=0;SR=7;ALG=PROD;AF=0.0001188;NSAMP=2;MSQ=102.37;AN=16834;AC=2;NS=8438;AC_Hom=0;AC_Het=2;AC_Hemi=0;MAF=0.000118511;HWE=1;NFAM=2	SVTYPE=BND;POS=46156892;STRANDS=+-:7;CIPOS=-5,4;CIEND=-5,4;CIPOS95=0,0;CIEND95=0,0;MATEID=180059_1;EVENT=180059;SECONDARY;SU=7;PE=0;SR=7;ALG=PROD;AF=0.0001188;NSAMP=2;MSQ=102.37;AN=16834;AC=2;NS=8438;AC_Hom=0;AC_Het=2;AC_Hemi=0;MAF=0.000118511;HWE=1;NFAM=2
3	46183478	46183494	3	46183667	46183682	180060	26888.6	+	-	BND	LOW	180060_1	N	N[3:46183676[	180060_2	N	]3:46183485]N	SVTYPE=BND;POS=46183485;STRANDS=+-:4;IMPRECISE;CIPOS=-7,9;CIEND=-8,7;CIPOS95=0,3;CIEND95=-1,1;MATEID=180060_2;EVENT=180060;SU=4;PE=0;SR=4;ALG=PROD;AF=0.0613;NSAMP=1032;MSQ=25.15;AN=16834;AC=1032;NS=8438;AC_Hom=0;AC_Het=1033;AC_Hemi=0;MAF=0.0612112;HWE=4.78617e-15;NFAM=971	SVTYPE=BND;POS=46183676;STRANDS=+-:4;IMPRECISE;CIPOS=-8,7;CIEND=-7,9;CIPOS95=-1,1;CIEND95=0,3;MATEID=180060_1;EVENT=180060;SECONDARY;SU=4;PE=0;SR=4;ALG=PROD;AF=0.0613;NSAMP=1032;MSQ=25.15;AN=16834;AC=1032;NS=8438;AC_Hom=0;AC_Het=1033;AC_Hemi=0;MAF=0.0612112;HWE=4.78617e-15;NFAM=971
3	46212464	46212476	3	46215918	46215927	180061	383.55	+	-	DEL	PASS	180061	N	<DEL>	.	.	.	SVTYPE=DEL;POS=46212470;SVLEN=-3454;END=46215924;STRANDS=+-:15;CIPOS=-6,6;CIEND=-6,3;CIPOS95=0,0;CIEND95=0,0;SU=15;PE=9;SR=6;ALG=PROD;AF=5.94e-05;NSAMP=1;MSQ=383.55;AN=16834;AC=1;NS=8438;AC_Hom=0;AC_Het=1;AC_Hemi=0;MAF=5.92557e-05;HWE=1;NFAM=1	.
3	46221944	46222209	3	46223494	46223729	180062	146.59	+	-	DEL	PASS	180062	N	<DEL>	.	.	.	SVTYPE=DEL;POS=46221954;SVLEN=-1765;END=46223719;STRANDS=+-:11;IMPRECISE;CIPOS=-10,255;CIEND=-225,10;CIPOS95=-1,52;CIEND95=-74,2;SU=11;PE=11;SR=0;ALG=PROD;AF=5.94e-05;NSAMP=1;MSQ=146.59;AN=16834;AC=1;NS=8438;AC_Hom=0;AC_Het=1;AC_Hemi=0;MAF=5.92557e-05;HWE=1;NFAM=1	.
3	46222035	46222266	7	24646637	24647141	43951	250.74	-	-	BND	LOW	43951_1	N	[7:24647114[N	43951_2	N	[3:46222237[N	SVTYPE=BND;POS=46222237;STRANDS=--:8;IMPRECISE;CIPOS=-201,30;CIEND=-476,28;CIPOS95=-50,30;CIEND95=-150,28;MATEID=43951_2;EVENT=43951;SU=8;PE=8;SR=0;ALG=PROD;AF=0.0006534;NSAMP=11;MSQ=21.85;AN=16834;AC=11;NS=8438;AC_Hom=0;AC_Het=11;AC_Hemi=0;MAF=0.000651813;HWE=1;NFAM=11	SVTYPE=BND;POS=24647114;STRANDS=--:8;IMPRECISE;CIPOS=-476,28;CIEND=-201,30;CIPOS95=-150,28;CIEND95=-50,30;MATEID=43951_1;EVENT=43951;SECONDARY;SU=8;PE=8;SR=0;ALG=PROD;AF=0.0006534;NSAMP=11;MSQ=21.85;AN=16834;AC=11;NS=8438;AC_Hom=0;AC_Het=11;AC_Hemi=0;MAF=0.000651813;HWE=1;NFAM=11
3	46222195	46222522	9	32891822	32892304	44945	1831.71	+	-	BND	LOW	44945_1	N	N[9:32892292[	44945_2	N	]3:46222225]N	SVTYPE=BND;POS=46222225;STRANDS=+-:52;IMPRECISE;CIPOS=-30,297;CIEND=-469,13;CIPOS95=-10,10;CIEND95=-81,13;MATEID=44945_2;EVENT=44945;SU=52;PE=52;SR=0;ALG=PROD;AF=0.003861;NSAMP=65;MSQ=27.32;AN=16834;AC=65;NS=8438;AC_Hom=0;AC_Het=65;AC_Hemi=0;MAF=0.00385162;HWE=1;NFAM=65	SVTYPE=BND;POS=32892292;STRANDS=+-:52;IMPRECISE;CIPOS=-469,13;CIEND=-30,297;CIPOS95=-81,13;CIEND95=-10,10;MATEID=44945_1;EVENT=44945;SECONDARY;SU=52;PE=52;SR=0;ALG=PROD;AF=0.003861;NSAMP=65;MSQ=27.32;AN=16834;AC=65;NS=8438;AC_Hom=0;AC_Het=65;AC_Hemi=0;MAF=0.00385162;HWE=1;NFAM=65
3	46223234	46223669	3	46223336	46223680	180063	88296.0	+	-	BND	LOW	180063_1	N	N[3:46223671[	180063_2	N	]3:46223244]N	SVTYPE=BND;POS=46223244;STRANDS=+-:4;IMPRECISE;CIPOS=-10,425;CIEND=-334,10;CIPOS95=0,143;CIEND95=-95,2;MATEID=180063_2;EVENT=180063;SU=4;PE=4;SR=0;ALG=PROD;AF=0.06184;NSAMP=1041;MSQ=84.65;AN=16834;AC=1041;NS=8438;AC_Hom=0;AC_Het=1041;AC_Hemi=0;MAF=0.0616852;HWE=3.24962e-15;NFAM=1019	SVTYPE=BND;POS=46223671;STRANDS=+-:4;IMPRECISE;CIPOS=-334,10;CIEND=-10,425;CIPOS95=-95,2;CIEND95=0,143;MATEID=180063_1;EVENT=180063;SECONDARY;SU=4;PE=4;SR=0;ALG=PROD;AF=0.06184;NSAMP=1041;MSQ=84.65;AN=16834;AC=1041;NS=8438;AC_Hom=0;AC_Het=1041;AC_Hemi=0;MAF=0.0616852;HWE=3.24962e-15;NFAM=1019
3	46223406	46223409	10	64783112	64783115	38314	6866.24	-	+	BND	LOW	38314_1	N	]10:64783114]N	38314_2	N	N[3:46223410[	SVTYPE=BND;POS=46223410;STRANDS=-+:505;CIPOS=-3,0;CIEND=-2,1;CIPOS95=0,0;CIEND95=0,0;MATEID=38314_2;EVENT=38314;SU=505;PE=246;SR=259;ALG=PROD;AF=0.002198;NSAMP=37;MSQ=185.57;AN=16834;AC=37;NS=8438;AC_Hom=0;AC_Het=37;AC_Hemi=0;MAF=0.00219246;HWE=1;NFAM=37	SVTYPE=BND;POS=64783114;STRANDS=-+:505;CIPOS=-2,1;CIEND=-3,0;CIPOS95=0,0;CIEND95=0,0;MATEID=38314_1;EVENT=38314;SECONDARY;SU=505;PE=246;SR=259;ALG=PROD;AF=0.002198;NSAMP=37;MSQ=185.57;AN=16834;AC=37;NS=8438;AC_Hom=0;AC_Het=37;AC_Hemi=0;MAF=0.00219246;HWE=1;NFAM=37
3	46223506	46224093	4	154165215	154165914	42472	2677.72	-	+	BND	LOW	42472_1	N	]4:154165446]N	42472_2	N	N[3:46224044[	SVTYPE=BND;POS=46224044;STRANDS=-+:16;IMPRECISE;CIPOS=-537,50;CIEND=-231,468;CIPOS95=-173,50;CIEND95=-162,162;MATEID=42472_2;EVENT=42472;SU=16;PE=15;SR=1;ALG=SUM;AF=0.007901;NSAMP=133;MSQ=18.61;AN=16834;AC=133;NS=8438;AC_Hom=0;AC_Het=133;AC_Hemi=0;MAF=0.00788101;HWE=1;NFAM=133	SVTYPE=BND;POS=154165446;STRANDS=-+:16;IMPRECISE;CIPOS=-231,468;CIEND=-537,50;CIPOS95=-162,162;CIEND95=-173,50;MATEID=42472_1;EVENT=42472;SECONDARY;SU=16;PE=15;SR=1;ALG=SUM;AF=0.007901;NSAMP=133;MSQ=18.61;AN=16834;AC=133;NS=8438;AC_Hom=0;AC_Het=133;AC_Hemi=0;MAF=0.00788101;HWE=1;NFAM=133
3	46223528	46223528	3	46223795	46223795	180064	702650.0	+	-	MEI	PASS	180064	N	<DEL:ME:SINE|Alu|AluYa5>	.	.	.	SVTYPE=MEI;POS=46223528;SVLEN=-267;END=46223795;STRANDS=+-:17362;CIPOS=0,0;CIEND=0,0;CIPOS95=0,0;CIEND95=0,0;SU=17362;PE=1555;SR=15807;ALG=PROD;AF=0.1067;NSAMP=1588;MSQ=442.47;AN=16834;AC=1797;NS=8438;AC_Hom=418;AC_Het=1379;AC_Hemi=0;MAF=0.106483;HWE=2.41149e-31;NFAM=1556	.
3	46223528	46224031	4	120730920	120731426	42376	48.07	-	+	BND	LOW	42376_1	N	]4:120730930]N	42376_2	N	N[3:46224022[	SVTYPE=BND;POS=46224022;STRANDS=-+:4;IMPRECISE;CIPOS=-493,10;CIEND=-10,496;CIPOS95=-191,0;CIEND95=-1,147;MATEID=42376_2;EVENT=42376;SU=4;PE=4;SR=0;ALG=PROD;AF=5.94e-05;NSAMP=1;MSQ=47.84;AN=16834;AC=1;NS=8438;AC_Hom=0;AC_Het=1;AC_Hemi=0;MAF=5.92557e-05;HWE=1;NFAM=1	SVTYPE=BND;POS=120730930;STRANDS=-+:4;IMPRECISE;CIPOS=-10,496;CIEND=-493,10;CIPOS95=-1,147;CIEND95=-191,0;MATEID=42376_1;EVENT=42376;SECONDARY;SU=4;PE=4;SR=0;ALG=PROD;AF=5.94e-05;NSAMP=1;MSQ=47.84;AN=16834;AC=1;NS=8438;AC_Hom=0;AC_Het=1;AC_Hemi=0;MAF=5.92557e-05;HWE=1;NFAM=1
3	46223570	46224095	9	86641069	86641500	45031	61.99	-	+	BND	LOW	45031_1	N	]9:86641119]N	45031_2	N	N[3:46224046[	SVTYPE=BND;POS=46224046;STRANDS=-+:4;IMPRECISE;CIPOS=-475,50;CIEND=-50,381;CIPOS95=-154,50;CIEND95=-50,97;MATEID=45031_2;EVENT=45031;SU=4;PE=4;SR=0;ALG=PROD;AF=0.0002376;NSAMP=4;MSQ=12.51;AN=16834;AC=4;NS=8438;AC_Hom=0;AC_Het=4;AC_Hemi=0;MAF=0.000237023;HWE=1;NFAM=4	SVTYPE=BND;POS=86641119;STRANDS=-+:4;IMPRECISE;CIPOS=-50,381;CIEND=-475,50;CIPOS95=-50,97;CIEND95=-154,50;MATEID=45031_1;EVENT=45031;SECONDARY;SU=4;PE=4;SR=0;ALG=PROD;AF=0.0002376;NSAMP=4;MSQ=12.51;AN=16834;AC=4;NS=8438;AC_Hom=0;AC_Het=4;AC_Hemi=0;MAF=0.000237023;HWE=1;NFAM=4
3	46223579	46224126	10	64784807	64785114	38315	171.19	+	-	BND	LOW	38315_1	N	N[10:64785079[	38315_2	N	]3:46223629]N	SVTYPE=BND;POS=46223629;STRANDS=+-:16;IMPRECISE;CIPOS=-50,497;CIEND=-271,36;CIPOS95=-50,82;CIEND95=-71,36;MATEID=38315_2;EVENT=38315;SU=16;PE=16;SR=0;ALG=PROD;AF=0.0003564;NSAMP=6;MSQ=27.95;AN=16834;AC=6;NS=8438;AC_Hom=0;AC_Het=6;AC_Hemi=0;MAF=0.000355534;HWE=1;NFAM=6	SVTYPE=BND;POS=64785079;STRANDS=+-:16;IMPRECISE;CIPOS=-271,36;CIEND=-50,497;CIPOS95=-71,36;CIEND95=-50,82;MATEID=38315_1;EVENT=38315;SECONDARY;SU=16;PE=16;SR=0;ALG=PROD;AF=0.0003564;NSAMP=6;MSQ=27.95;AN=16834;AC=6;NS=8438;AC_Hom=0;AC_Het=6;AC_Hemi=0;MAF=0.000355534;HWE=1;NFAM=6
3	46223589	46224110	8	38414067	38414630	44531	845.96	-	+	BND	LOW	44531_1	N	]8:38414117]N	44531_2	N	N[3:46224061[	SVTYPE=BND;POS=46224061;STRANDS=-+:4;IMPRECISE;CIPOS=-471,50;CIEND=-50,513;CIPOS95=-166,50;CIEND95=-50,156;MATEID=44531_2;EVENT=44531;SU=4;PE=4;SR=0;ALG=PROD;AF=0.002614;NSAMP=44;MSQ=17.57;AN=16834;AC=44;NS=8438;AC_Hom=0;AC_Het=44;AC_Hemi=0;MAF=0.00260725;HWE=1;NFAM=44	SVTYPE=BND;POS=38414117;STRANDS=-+:4;IMPRECISE;CIPOS=-50,513;CIEND=-471,50;CIPOS95=-50,156;CIEND95=-166,50;MATEID=44531_1;EVENT=44531;SECONDARY;SU=4;PE=4;SR=0;ALG=PROD;AF=0.002614;NSAMP=44;MSQ=17.57;AN=16834;AC=44;NS=8438;AC_Hom=0;AC_Het=44;AC_Hemi=0;MAF=0.00260725;HWE=1;NFAM=44
3	46223607	46224038	13	27047367	27047675	39500	63.72	-	-	BND	LOW	39500_1	N	[13:27047666[N	39500_2	N	[3:46224029[N	SVTYPE=BND;POS=46224029;STRANDS=--:4;IMPRECISE;CIPOS=-421,10;CIEND=-298,10;CIPOS95=-111,0;CIEND95=-106,2;MATEID=39500_2;EVENT=39500;SU=4;PE=4;SR=0;ALG=PROD;AF=0.0001188;NSAMP=2;MSQ=29.88;AN=16834;AC=2;NS=8438;AC_Hom=0;AC_Het=2;AC_Hemi=0;MAF=0.000118511;HWE=1;NFAM=2	SVTYPE=BND;POS=27047666;STRANDS=--:4;IMPRECISE;CIPOS=-298,10;CIEND=-421,10;CIPOS95=-106,2;CIEND95=-111,0;MATEID=39500_1;EVENT=39500;SECONDARY;SU=4;PE=4;SR=0;ALG=PROD;AF=0.0001188;NSAMP=2;MSQ=29.88;AN=16834;AC=2;NS=8438;AC_Hom=0;AC_Het=2;AC_Hemi=0;MAF=0.000118511;HWE=1;NFAM=2
3	46223625	46224049	7	18022878	18023213	43927	2383.99	-	+	BND	LOW	43927_1	N	]7:18022928]N	43927_2	N	N[3:46224020[	SVTYPE=BND;POS=46224020;STRANDS=-+:12;IMPRECISE;CIPOS=-394,30;CIEND=-50,285;CIPOS95=-107,30;CIEND95=-50,61;MATEID=43927_2;EVENT=43927;SU=12;PE=12;SR=0;ALG=PROD;AF=0.005643;NSAMP=95;MSQ=23.48;AN=16834;AC=95;NS=8438;AC_Hom=0;AC_Het=96;AC_Hemi=0;MAF=0.00568855;HWE=1;NFAM=95	SVTYPE=BND;POS=18022928;STRANDS=-+:12;IMPRECISE;CIPOS=-50,285;CIEND=-394,30;CIPOS95=-50,61;CIEND95=-107,30;MATEID=43927_1;EVENT=43927;SECONDARY;SU=12;PE=12;SR=0;ALG=PROD;AF=0.005643;NSAMP=95;MSQ=23.48;AN=16834;AC=95;NS=8438;AC_Hom=0;AC_Het=96;AC_Hemi=0;MAF=0.00568855;HWE=1;NFAM=95
3	46223647	46224027	18	50612364	50612604	41029	10378.2	-	+	BND	LOW	41029_1	N	]18:50612380]N	41029_2	N	N[3:46223978[	SVTYPE=BND;POS=46223978;STRANDS=-+:48;IMPRECISE;CIPOS=-330,50;CIEND=-16,224;CIPOS95=-44,44;CIEND95=-16,31;MATEID=41029_2;EVENT=41029;SU=48;PE=48;SR=0;ALG=PROD;AF=0.02299;NSAMP=387;MSQ=25.65;AN=16832;AC=387;NS=8437;AC_Hom=0;AC_Het=388;AC_Hemi=0;MAF=0.022994;HWE=0.0242473;NFAM=359	SVTYPE=BND;POS=50612380;STRANDS=-+:48;IMPRECISE;CIPOS=-16,224;CIEND=-330,50;CIPOS95=-16,31;CIEND95=-44,44;MATEID=41029_1;EVENT=41029;SECONDARY;SU=48;PE=48;SR=0;ALG=PROD;AF=0.02299;NSAMP=387;MSQ=25.65;AN=16832;AC=387;NS=8437;AC_Hom=0;AC_Het=388;AC_Hemi=0;MAF=0.022994;HWE=0.0242473;NFAM=359
3	46223647	46224031	7	120687740	120688091	44258	1896.97	-	+	BND	LOW	44258_1	N	]7:120687763]N	44258_2	N	N[3:46224019[	SVTYPE=BND;POS=46224019;STRANDS=-+:26;IMPRECISE;CIPOS=-371,13;CIEND=-23,328;CIPOS95=-88,13;CIEND95=-23,32;MATEID=44258_2;EVENT=44258;SU=26;PE=26;SR=0;ALG=PROD;AF=0.003445;NSAMP=58;MSQ=31.26;AN=16834;AC=58;NS=8438;AC_Hom=0;AC_Het=58;AC_Hemi=0;MAF=0.00343683;HWE=1;NFAM=58	SVTYPE=BND;POS=120687763;STRANDS=-+:26;IMPRECISE;CIPOS=-23,328;CIEND=-371,13;CIPOS95=-23,32;CIEND95=-88,13;MATEID=44258_1;EVENT=44258;SECONDARY;SU=26;PE=26;SR=0;ALG=PROD;AF=0.003445;NSAMP=58;MSQ=31.26;AN=16834;AC=58;NS=8438;AC_Hom=0;AC_Het=58;AC_Hemi=0;MAF=0.00343683;HWE=1;NFAM=58
3	46223779	46224044	17	28556960	28557129	40720	588.91	-	-	BND	LOW	40720_1	N	[17:28557120[N	40720_2	N	[3:46224035[N	SVTYPE=BND;POS=46224035;STRANDS=--:4;IMPRECISE;CIPOS=-255,10;CIEND=-159,10;CIPOS95=-110,1;CIEND95=-67,2;MATEID=40720_2;EVENT=40720;SU=4;PE=4;SR=0;ALG=PROD;AF=0.001366;NSAMP=23;MSQ=24.93;AN=16834;AC=23;NS=8438;AC_Hom=0;AC_Het=23;AC_Hemi=0;MAF=0.00136288;HWE=1;NFAM=23	SVTYPE=BND;POS=28557120;STRANDS=--:4;IMPRECISE;CIPOS=-159,10;CIEND=-255,10;CIPOS95=-67,2;CIEND95=-110,1;MATEID=40720_1;EVENT=40720;SECONDARY;SU=4;PE=4;SR=0;ALG=PROD;AF=0.001366;NSAMP=23;MSQ=24.93;AN=16834;AC=23;NS=8438;AC_Hom=0;AC_Het=23;AC_Hemi=0;MAF=0.00136288;HWE=1;NFAM=23
3	46223781	46224031	4	121288724	121288835	42379	16870.3	-	-	BND	LOW	42379_1	N	[4:121288825[N	42379_2	N	[3:46224020[N	SVTYPE=BND;POS=46224020;STRANDS=--:220;IMPRECISE;CIPOS=-238,12;CIEND=-100,11;CIPOS95=-25,12;CIEND95=-2,2;MATEID=42379_2;EVENT=42379;SU=220;PE=220;SR=0;ALG=PROD;AF=0.02667;NSAMP=449;MSQ=36.48;AN=16834;AC=449;NS=8438;AC_Hom=0;AC_Het=452;AC_Hemi=0;MAF=0.0267836;HWE=0.00492653;NFAM=395	SVTYPE=BND;POS=121288825;STRANDS=--:220;IMPRECISE;CIPOS=-100,11;CIEND=-238,12;CIPOS95=-2,2;CIEND95=-25,12;MATEID=42379_1;EVENT=42379;SECONDARY;SU=220;PE=220;SR=0;ALG=PROD;AF=0.02667;NSAMP=449;MSQ=36.48;AN=16834;AC=449;NS=8438;AC_Hom=0;AC_Het=452;AC_Hemi=0;MAF=0.0267836;HWE=0.00492653;NFAM=395
3	46223903	46224302	22	32820637	32821279	41901	848.45	-	+	BND	LOW	41901_1	N	]22:32820687]N	41901_2	N	N[3:46224253[	SVTYPE=BND;POS=46224253;STRANDS=-+:4;IMPRECISE;CIPOS=-349,50;CIEND=-50,592;CIPOS95=-155,50;CIEND95=-50,187;MATEID=41901_2;EVENT=41901;SU=4;PE=4;SR=0;ALG=PROD;AF=0.002792;NSAMP=47;MSQ=16.85;AN=16834;AC=47;NS=8438;AC_Hom=0;AC_Het=47;AC_Hemi=0;MAF=0.00278502;HWE=1;NFAM=47	SVTYPE=BND;POS=32820687;STRANDS=-+:4;IMPRECISE;CIPOS=-50,592;CIEND=-349,50;CIPOS95=-50,187;CIEND95=-155,50;MATEID=41901_1;EVENT=41901;SECONDARY;SU=4;PE=4;SR=0;ALG=PROD;AF=0.002792;NSAMP=47;MSQ=16.85;AN=16834;AC=47;NS=8438;AC_Hom=0;AC_Het=47;AC_Hemi=0;MAF=0.00278502;HWE=1;NFAM=47
3	46223942	46223960	3	46224133	46224153	180065	57842.1	+	-	BND	LOW	180065_1	N	N[3:46224144[	180065_2	N	]3:46223952]N	SVTYPE=BND;POS=46223952;STRANDS=+-:5;CIPOS=-10,8;CIEND=-10,10;CIPOS95=0,0;CIEND95=0,0;MATEID=180065_2;EVENT=180065;SU=5;PE=1;SR=4;ALG=PROD;AF=0.09813;NSAMP=1650;MSQ=34.33;AN=16834;AC=1652;NS=8438;AC_Hom=4;AC_Het=1656;AC_Hemi=0;MAF=0.0983645;HWE=4.21224e-36;NFAM=1518	SVTYPE=BND;POS=46224144;STRANDS=+-:5;CIPOS=-10,10;CIEND=-10,8;CIPOS95=0,0;CIEND95=0,0;MATEID=180065_1;EVENT=180065;SECONDARY;SU=5;PE=1;SR=4;ALG=PROD;AF=0.09813;NSAMP=1650;MSQ=34.33;AN=16834;AC=1652;NS=8438;AC_Hom=4;AC_Het=1656;AC_Hemi=0;MAF=0.0983645;HWE=4.21224e-36;NFAM=1518
3	46224006	46224105	22	32820520	32820616	41900	2486.59	+	-	BND	LOW	41900_1	N	N[22:32820571[	41900_2	N	]3:46224056]N	SVTYPE=BND;POS=46224056;STRANDS=+-:11;IMPRECISE;CIPOS=-50,49;CIEND=-50,46;CIPOS95=-4,4;CIEND95=-3,3;MATEID=41900_2;EVENT=41900;SU=11;PE=10;SR=1;ALG=PROD;AF=0.005584;NSAMP=94;MSQ=25.3;AN=16834;AC=94;NS=8438;AC_Hom=0;AC_Het=94;AC_Hemi=0;MAF=0.00557004;HWE=1;NFAM=93	SVTYPE=BND;POS=32820571;STRANDS=+-:11;IMPRECISE;CIPOS=-50,46;CIEND=-50,49;CIPOS95=-3,3;CIEND95=-4,4;MATEID=41900_1;EVENT=41900;SECONDARY;SU=11;PE=10;SR=1;ALG=PROD;AF=0.005584;NSAMP=94;MSQ=25.3;AN=16834;AC=94;NS=8438;AC_Hom=0;AC_Het=94;AC_Hemi=0;MAF=0.00557004;HWE=1;NFAM=93
3	46224153	46224423	4	154165408	154165465	42471	3881.57	+	-	BND	LOW	42471_1	N	N[4:154165446[	42471_2	N	]3:46224169]N	SVTYPE=BND;POS=46224169;STRANDS=+-:79;IMPRECISE;CIPOS=-16,254;CIEND=-37,20;CIPOS95=-16,46;CIEND95=-2,2;MATEID=42471_2;EVENT=42471;SU=79;PE=79;SR=0;ALG=PROD;AF=0.009386;NSAMP=158;MSQ=23.44;AN=16834;AC=158;NS=8438;AC_Hom=0;AC_Het=158;AC_Hemi=0;MAF=0.00936241;HWE=1;NFAM=157	SVTYPE=BND;POS=154165446;STRANDS=+-:79;IMPRECISE;CIPOS=-37,20;CIEND=-16,254;CIPOS95=-2,2;CIEND95=-16,46;MATEID=42471_1;EVENT=42471;SECONDARY;SU=79;PE=79;SR=0;ALG=PROD;AF=0.009386;NSAMP=158;MSQ=23.44;AN=16834;AC=158;NS=8438;AC_Hom=0;AC_Het=158;AC_Hemi=0;MAF=0.00936241;HWE=1;NFAM=157
3	46224164	46224806	8	38414041	38414390	44529	348.16	+	-	BND	LOW	44529_1	N	N[8:38414341[	44529_2	N	]3:46224214]N	SVTYPE=BND;POS=46224214;STRANDS=+-:8;IMPRECISE;CIPOS=-50,592;CIEND=-299,50;CIPOS95=-50,146;CIEND95=-100,50;MATEID=44529_2;EVENT=44529;SU=8;PE=8;SR=0;ALG=PROD;AF=0.001247;NSAMP=21;MSQ=14.73;AN=16834;AC=21;NS=8438;AC_Hom=0;AC_Het=21;AC_Hemi=0;MAF=0.00124437;HWE=1;NFAM=21	SVTYPE=BND;POS=38414341;STRANDS=+-:8;IMPRECISE;CIPOS=-299,50;CIEND=-50,592;CIPOS95=-100,50;CIEND95=-50,146;MATEID=44529_1;EVENT=44529;SECONDARY;SU=8;PE=8;SR=0;ALG=PROD;AF=0.001247;NSAMP=21;MSQ=14.73;AN=16834;AC=21;NS=8438;AC_Hom=0;AC_Het=21;AC_Hemi=0;MAF=0.00124437;HWE=1;NFAM=21
3	46224176	46224551	4	121288830	121289107	42380	8362.99	+	+	BND	LOW	42380_1	N	N]4:121288880]	42380_2	N	N]3:46224212]	SVTYPE=BND;POS=46224212;STRANDS=++:70;IMPRECISE;CIPOS=-36,339;CIEND=-50,227;CIPOS95=-36,45;CIEND95=-7,7;MATEID=42380_2;EVENT=42380;SU=70;PE=70;SR=0;ALG=PROD;AF=0.01562;NSAMP=263;MSQ=30.78;AN=16834;AC=263;NS=8438;AC_Hom=0;AC_Het=264;AC_Hemi=0;MAF=0.0156435;HWE=0.274264;NFAM=230	SVTYPE=BND;POS=121288880;STRANDS=++:70;IMPRECISE;CIPOS=-50,227;CIEND=-36,339;CIPOS95=-7,7;CIEND95=-36,45;MATEID=42380_1;EVENT=42380;SECONDARY;SU=70;PE=70;SR=0;ALG=PROD;AF=0.01562;NSAMP=263;MSQ=30.78;AN=16834;AC=263;NS=8438;AC_Hom=0;AC_Het=264;AC_Hemi=0;MAF=0.0156435;HWE=0.274264;NFAM=230
3	46224186	46224745	7	18022622	18022953	43928	845.73	+	-	BND	LOW	43928_1	N	N[7:18022924[	43928_2	N	]3:46224216]N	SVTYPE=BND;POS=46224216;STRANDS=+-:8;IMPRECISE;CIPOS=-30,529;CIEND=-301,30;CIPOS95=-30,148;CIEND95=-99,30;MATEID=43928_2;EVENT=43928;SU=8;PE=8;SR=0;ALG=PROD;AF=0.001723;NSAMP=29;MSQ=27.71;AN=16834;AC=29;NS=8438;AC_Hom=0;AC_Het=29;AC_Hemi=0;MAF=0.00171842;HWE=1;NFAM=29	SVTYPE=BND;POS=18022924;STRANDS=+-:8;IMPRECISE;CIPOS=-301,30;CIEND=-30,529;CIPOS95=-99,30;CIEND95=-30,148;MATEID=43928_1;EVENT=43928;SECONDARY;SU=8;PE=8;SR=0;ALG=PROD;AF=0.001723;NSAMP=29;MSQ=27.71;AN=16834;AC=29;NS=8438;AC_Hom=0;AC_Het=29;AC_Hemi=0;MAF=0.00171842;HWE=1;NFAM=29
3	46224202	46224677	9	86641073	86641275	45030	2054.13	+	-	BND	LOW	45030_1	N	N[9:86641226[	45030_2	N	]3:46224216]N	SVTYPE=BND;POS=46224216;STRANDS=+-:29;IMPRECISE;CIPOS=-14,461;CIEND=-152,50;CIPOS95=-14,70;CIEND95=-17,17;MATEID=45030_2;EVENT=45030;SU=29;PE=29;SR=0;ALG=PROD;AF=0.005168;NSAMP=87;MSQ=22.43;AN=16834;AC=87;NS=8438;AC_Hom=0;AC_Het=87;AC_Hemi=0;MAF=0.00515525;HWE=1;NFAM=75	SVTYPE=BND;POS=86641226;STRANDS=+-:29;IMPRECISE;CIPOS=-152,50;CIEND=-14,461;CIPOS95=-17,17;CIEND95=-14,70;MATEID=45030_1;EVENT=45030;SECONDARY;SU=29;PE=29;SR=0;ALG=PROD;AF=0.005168;NSAMP=87;MSQ=22.43;AN=16834;AC=87;NS=8438;AC_Hom=0;AC_Het=87;AC_Hemi=0;MAF=0.00515525;HWE=1;NFAM=75
3	46246452	46246469	3	46247027	46247031	180066	599.53	+	-	DEL	PASS	180066	N	<DEL>	.	.	.	SVTYPE=DEL;POS=46246459;SVLEN=-571;END=46247030;STRANDS=+-:24;CIPOS=-7,10;CIEND=-3,1;CIPOS95=0,0;CIEND95=0,0;SU=24;PE=12;SR=12;ALG=PROD;AF=5.94e-05;NSAMP=1;MSQ=599.53;AN=16834;AC=1;NS=8438;AC_Hom=0;AC_Het=1;AC_Hemi=0;MAF=5.92557e-05;HWE=1;NFAM=1	.
3	46284290	46284519	7	116530660	116531162	44253	139.19	-	+	BND	LOW	44253_1	N	]7:116530670]N	44253_2	N	N[3:46284510[	SVTYPE=BND;POS=46284510;STRANDS=-+:5;IMPRECISE;CIPOS=-219,10;CIEND=-10,492;CIPOS95=-98,2;CIEND95=-1,177;MATEID=44253_2;EVENT=44253;SU=5;PE=5;SR=0;ALG=PROD;AF=0.0004158;NSAMP=7;MSQ=18.76;AN=16834;AC=7;NS=8438;AC_Hom=0;AC_Het=7;AC_Hemi=0;MAF=0.00041479;HWE=1;NFAM=7	SVTYPE=BND;POS=116530670;STRANDS=-+:5;IMPRECISE;CIPOS=-10,492;CIEND=-219,10;CIPOS95=-1,177;CIEND95=-98,2;MATEID=44253_1;EVENT=44253;SECONDARY;SU=5;PE=5;SR=0;ALG=PROD;AF=0.0004158;NSAMP=7;MSQ=18.76;AN=16834;AC=7;NS=8438;AC_Hom=0;AC_Het=7;AC_Hemi=0;MAF=0.00041479;HWE=1;NFAM=7
3	46284428	46284702	6	126282830	126283321	43689	496.18	+	-	BND	LOW	43689_1	N	N[6:126283315[	43689_2	N	]3:46284438]N	SVTYPE=BND;POS=46284438;STRANDS=+-:5;IMPRECISE;CIPOS=-10,264;CIEND=-484,7;CIPOS95=-3,59;CIEND95=-169,1;MATEID=43689_2;EVENT=43689;SU=5;PE=5;SR=0;ALG=PROD;AF=0.001426;NSAMP=24;MSQ=19.06;AN=16834;AC=24;NS=8438;AC_Hom=0;AC_Het=24;AC_Hemi=0;MAF=0.00142214;HWE=1;NFAM=24	SVTYPE=BND;POS=126283315;STRANDS=+-:5;IMPRECISE;CIPOS=-484,7;CIEND=-10,264;CIPOS95=-169,1;CIEND95=-3,59;MATEID=43689_1;EVENT=43689;SECONDARY;SU=5;PE=5;SR=0;ALG=PROD;AF=0.001426;NSAMP=24;MSQ=19.06;AN=16834;AC=24;NS=8438;AC_Hom=0;AC_Het=24;AC_Hemi=0;MAF=0.00142214;HWE=1;NFAM=24
3	46284465	46284522	16	82875672	82875727	40611	41.41	+	-	BND	LOW	40611_1	N	N[16:82875701[	40611_2	N	]3:46284494]N	SVTYPE=BND;POS=46284494;STRANDS=+-:8;IMPRECISE;CIPOS=-29,28;CIEND=-28,27;CIPOS95=0,0;CIEND95=-1,1;MATEID=40611_2;EVENT=40611;SU=8;PE=0;SR=8;ALG=PROD;AF=5.94e-05;NSAMP=1;MSQ=23.94;AN=16834;AC=1;NS=8438;AC_Hom=0;AC_Het=2;AC_Hemi=0;MAF=0.000118511;HWE=1;NFAM=1	SVTYPE=BND;POS=82875701;STRANDS=+-:8;IMPRECISE;CIPOS=-28,27;CIEND=-29,28;CIPOS95=-1,1;CIEND95=0,0;MATEID=40611_1;EVENT=40611;SECONDARY;SU=8;PE=0;SR=8;ALG=PROD;AF=5.94e-05;NSAMP=1;MSQ=23.94;AN=16834;AC=1;NS=8438;AC_Hom=0;AC_Het=2;AC_Hemi=0;MAF=0.000118511;HWE=1;NFAM=1
3	46284480	46284499	11	124456178	124456191	38600	36.92	+	+	BND	LOW	38600_1	N	N]11:124456181]	38600_2	N	N]3:46284490]	SVTYPE=BND;POS=46284490;STRANDS=++:4;IMPRECISE;CIPOS=-10,9;CIEND=-3,10;CIPOS95=-3,3;CIEND95=-1,5;MATEID=38600_2;EVENT=38600;SU=4;PE=3;SR=1;ALG=PROD;AF=0.0001188;NSAMP=2;MSQ=15.16;AN=16834;AC=2;NS=8438;AC_Hom=0;AC_Het=2;AC_Hemi=0;MAF=0.000118511;HWE=1;NFAM=2	SVTYPE=BND;POS=124456181;STRANDS=++:4;IMPRECISE;CIPOS=-3,10;CIEND=-10,9;CIPOS95=-1,5;CIEND95=-3,3;MATEID=38600_1;EVENT=38600;SECONDARY;SU=4;PE=3;SR=1;ALG=PROD;AF=0.0001188;NSAMP=2;MSQ=15.16;AN=16834;AC=2;NS=8438;AC_Hom=0;AC_Het=2;AC_Hemi=0;MAF=0.000118511;HWE=1;NFAM=2
3	46284482	46284502	8	40231628	40231644	44534	136.47	+	+	BND	LOW	44534_1	N	N]8:40231634]	44534_2	N	N]3:46284492]	SVTYPE=BND;POS=46284492;STRANDS=++:4;IMPRECISE;CIPOS=-10,10;CIEND=-6,10;CIPOS95=-1,1;CIEND95=-1,1;MATEID=44534_2;EVENT=44534;SU=4;PE=2;SR=2;ALG=PROD;AF=0.0003564;NSAMP=6;MSQ=21.77;AN=16834;AC=6;NS=8438;AC_Hom=0;AC_Het=6;AC_Hemi=0;MAF=0.000355534;HWE=1;NFAM=6	SVTYPE=BND;POS=40231634;STRANDS=++:4;IMPRECISE;CIPOS=-6,10;CIEND=-10,10;CIPOS95=-1,1;CIEND95=-1,1;MATEID=44534_1;EVENT=44534;SECONDARY;SU=4;PE=2;SR=2;ALG=PROD;AF=0.0003564;NSAMP=6;MSQ=21.77;AN=16834;AC=6;NS=8438;AC_Hom=0;AC_Het=6;AC_Hemi=0;MAF=0.000355534;HWE=1;NFAM=6
3	46284484	46284503	7	116530570	116530588	44252	201.44	+	-	BND	LOW	44252_1	N	N[7:116530581[	44252_2	N	]3:46284494]N	SVTYPE=BND;POS=46284494;STRANDS=+-:4;IMPRECISE;CIPOS=-10,9;CIEND=-10,8;CIPOS95=-3,3;CIEND95=-3,0;MATEID=44252_2;EVENT=44252;SU=4;PE=3;SR=1;ALG=PROD;AF=0.0006534;NSAMP=11;MSQ=13.41;AN=16834;AC=11;NS=8438;AC_Hom=0;AC_Het=12;AC_Hemi=0;MAF=0.000711069;HWE=1;NFAM=11	SVTYPE=BND;POS=116530581;STRANDS=+-:4;IMPRECISE;CIPOS=-10,8;CIEND=-10,9;CIPOS95=-3,0;CIEND95=-3,3;MATEID=44252_1;EVENT=44252;SECONDARY;SU=4;PE=3;SR=1;ALG=PROD;AF=0.0006534;NSAMP=11;MSQ=13.41;AN=16834;AC=11;NS=8438;AC_Hom=0;AC_Het=12;AC_Hemi=0;MAF=0.000711069;HWE=1;NFAM=11
3	46288022	46288352	3	46293136	46293443	180067	512.34	+	-	BND	LOW	180067_1	N	N[3:46293414[	180067_2	N	]3:46288052]N	SVTYPE=BND;POS=46288052;STRANDS=+-:9;IMPRECISE;CIPOS=-30,300;CIEND=-277,30;CIPOS95=-30,53;CIEND95=-96,30;MATEID=180067_2;EVENT=180067;SU=9;PE=9;SR=0;ALG=PROD;AF=0.0006534;NSAMP=11;MSQ=46.25;AN=16834;AC=11;NS=8438;AC_Hom=0;AC_Het=11;AC_Hemi=0;MAF=0.000651813;HWE=1;NFAM=10	SVTYPE=BND;POS=46293414;STRANDS=+-:9;IMPRECISE;CIPOS=-277,30;CIEND=-30,300;CIPOS95=-96,30;CIEND95=-30,53;MATEID=180067_1;EVENT=180067;SECONDARY;SU=9;PE=9;SR=0;ALG=PROD;AF=0.0006534;NSAMP=11;MSQ=46.25;AN=16834;AC=11;NS=8438;AC_Hom=0;AC_Het=11;AC_Hemi=0;MAF=0.000651813;HWE=1;NFAM=10
3	46288573	46289028	16	86776190	86776469	40623	95.75	+	-	BND	LOW	40623_1	N	N[16:86776460[	40623_2	N	]3:46288583]N	SVTYPE=BND;POS=46288583;STRANDS=+-:5;IMPRECISE;CIPOS=-10,445;CIEND=-269,10;CIPOS95=-1,147;CIEND95=-139,1;MATEID=40623_2;EVENT=40623;SU=5;PE=5;SR=0;ALG=PROD;AF=0.0001188;NSAMP=2;MSQ=47.75;AN=16834;AC=2;NS=8438;AC_Hom=0;AC_Het=2;AC_Hemi=0;MAF=0.000118511;HWE=1;NFAM=2	SVTYPE=BND;POS=86776460;STRANDS=+-:5;IMPRECISE;CIPOS=-269,10;CIEND=-10,445;CIPOS95=-139,1;CIEND95=-1,147;MATEID=40623_1;EVENT=40623;SECONDARY;SU=5;PE=5;SR=0;ALG=PROD;AF=0.0001188;NSAMP=2;MSQ=47.75;AN=16834;AC=2;NS=8438;AC_Hom=0;AC_Het=2;AC_Hemi=0;MAF=0.000118511;HWE=1;NFAM=2
3	46293679	46293698	3	114511714	114511732	180068	3805.31	+	-	BND	LOW	180068_1	N	N[3:114511725[	180068_2	N	]3:46293688]N	SVTYPE=BND;POS=46293688;STRANDS=+-:4;IMPRECISE;CIPOS=-9,10;CIEND=-10,8;CIPOS95=-1,1;CIEND95=-1,0;MATEID=180068_2;EVENT=180068;SU=4;PE=1;SR=3;ALG=PROD;AF=0.01533;NSAMP=258;MSQ=13.44;AN=16834;AC=258;NS=8438;AC_Hom=0;AC_Het=258;AC_Hemi=0;MAF=0.015288;HWE=0.269702;NFAM=256	SVTYPE=BND;POS=114511725;STRANDS=+-:4;IMPRECISE;CIPOS=-10,8;CIEND=-9,10;CIPOS95=-1,0;CIEND95=-1,1;MATEID=180068_1;EVENT=180068;SECONDARY;SU=4;PE=1;SR=3;ALG=PROD;AF=0.01533;NSAMP=258;MSQ=13.44;AN=16834;AC=258;NS=8438;AC_Hom=0;AC_Het=258;AC_Hemi=0;MAF=0.015288;HWE=0.269702;NFAM=256
3	46300861	46300868	3	46300932	46300939	180069	221.88	+	-	BND	LOW	180069_1	N	N[3:46300937[	180069_2	N	]3:46300865]N	SVTYPE=BND;POS=46300865;STRANDS=+-:9;CIPOS=-4,3;CIEND=-4,3;CIPOS95=0,0;CIEND95=0,0;MATEID=180069_2;EVENT=180069;SU=9;PE=0;SR=9;ALG=PROD;AF=5.94e-05;NSAMP=1;MSQ=221.8;AN=16834;AC=1;NS=8438;AC_Hom=0;AC_Het=1;AC_Hemi=0;MAF=5.92557e-05;HWE=1;NFAM=1	SVTYPE=BND;POS=46300937;STRANDS=+-:9;CIPOS=-4,3;CIEND=-4,3;CIPOS95=0,0;CIEND95=0,0;MATEID=180069_1;EVENT=180069;SECONDARY;SU=9;PE=0;SR=9;ALG=PROD;AF=5.94e-05;NSAMP=1;MSQ=221.8;AN=16834;AC=1;NS=8438;AC_Hom=0;AC_Het=1;AC_Hemi=0;MAF=5.92557e-05;HWE=1;NFAM=1
3	46330532	46330546	3	46336807	46336827	180070	347.48	+	-	DEL	PASS	180070	N	<DEL>	.	.	.	SVTYPE=DEL;POS=46330536;SVLEN=-6281;END=46336817;STRANDS=+-:13;IMPRECISE;CIPOS=-4,10;CIEND=-10,10;CIPOS95=-1,1;CIEND95=-1,1;SU=13;PE=11;SR=2;ALG=PROD;AF=5.94e-05;NSAMP=1;MSQ=347.48;AN=16834;AC=1;NS=8438;AC_Hom=0;AC_Het=1;AC_Hemi=0;MAF=5.92557e-05;HWE=1;NFAM=1	.
3	46346646	46346646	3	46347112	46347131	180071	203.7	+	-	DEL	PASS	180071	N	<DEL>	.	.	.	SVTYPE=DEL;POS=46346646;SVLEN=-475;END=46347121;STRANDS=+-:13;CIPOS=0,0;CIEND=-9,10;CIPOS95=0,0;CIEND95=0,0;SU=13;PE=6;SR=7;ALG=PROD;AF=5.94e-05;NSAMP=1;MSQ=203.7;AN=16834;AC=1;NS=8438;AC_Hom=0;AC_Het=1;AC_Hemi=0;MAF=5.92557e-05;HWE=1;NFAM=1	.
3	46368264	46368691	3	46374337	46374945	275176	33.39	-	+	BND	LOW	275176_1	N	]3:46374347]N	275176_2	N	N[3:46368682[	SVTYPE=BND;POS=46368682;STRANDS=-+:4;IMPRECISE;CIPOS=-417,10;CIEND=-10,598;CIPOS95=-189,1;CIEND95=-1,205;MATEID=275176_2;EVENT=275176;SU=4;PE=4;SR=0;ALG=PROD;AF=0.0001188;NSAMP=2;MSQ=16.3;AN=16834;AC=2;NS=8438;AC_Hom=0;AC_Het=2;AC_Hemi=0;MAF=0.000118511;HWE=1;NFAM=2	SVTYPE=BND;POS=46374347;STRANDS=-+:4;IMPRECISE;CIPOS=-10,598;CIEND=-417,10;CIPOS95=-1,205;CIEND95=-189,1;MATEID=275176_1;EVENT=275176;SECONDARY;SU=4;PE=4;SR=0;ALG=PROD;AF=0.0001188;NSAMP=2;MSQ=16.3;AN=16834;AC=2;NS=8438;AC_Hom=0;AC_Het=2;AC_Hemi=0;MAF=0.000118511;HWE=1;NFAM=2
3	46381752	46382235	20	18911942	18912170	41490	56.82	-	-	BND	LOW	41490_1	N	[20:18912161[N	41490_2	N	[3:46382229[N	SVTYPE=BND;POS=46382229;STRANDS=--:4;IMPRECISE;CIPOS=-476,7;CIEND=-218,10;CIPOS95=-158,0;CIEND95=-99,2;MATEID=41490_2;EVENT=41490;SU=4;PE=4;SR=0;ALG=PROD;AF=0.0001782;NSAMP=3;MSQ=18.47;AN=16834;AC=3;NS=8438;AC_Hom=0;AC_Het=3;AC_Hemi=0;MAF=0.000177767;HWE=1;NFAM=3	SVTYPE=BND;POS=18912161;STRANDS=--:4;IMPRECISE;CIPOS=-218,10;CIEND=-476,7;CIPOS95=-99,2;CIEND95=-158,0;MATEID=41490_1;EVENT=41490;SECONDARY;SU=4;PE=4;SR=0;ALG=PROD;AF=0.0001782;NSAMP=3;MSQ=18.47;AN=16834;AC=3;NS=8438;AC_Hom=0;AC_Het=3;AC_Hemi=0;MAF=0.000177767;HWE=1;NFAM=3
3	46382238	46382238	3	46382290	46382290	180072	309275.0	+	-	BND	LOW	180072_1	N	N[3:46382291[	180072_2	N	]3:46382238]N	SVTYPE=BND;POS=46382238;STRANDS=+-:6350;CIPOS=0,0;CIEND=0,0;CIPOS95=0,0;CIEND95=0,0;MATEID=180072_2;EVENT=180072;SU=6350;PE=19;SR=6331;ALG=PROD;AF=0.1295;NSAMP=1632;MSQ=188.43;AN=16772;AC=2172;NS=8406;AC_Hom=1086;AC_Het=1094;AC_Hemi=0;MAF=0.129669;HWE=0;NFAM=1426	SVTYPE=BND;POS=46382291;STRANDS=+-:6350;CIPOS=0,0;CIEND=0,0;CIPOS95=0,0;CIEND95=0,0;MATEID=180072_1;EVENT=180072;SECONDARY;SU=6350;PE=19;SR=6331;ALG=PROD;AF=0.1295;NSAMP=1632;MSQ=188.43;AN=16772;AC=2172;NS=8406;AC_Hom=1086;AC_Het=1094;AC_Hemi=0;MAF=0.129669;HWE=0;NFAM=1426
3	46382278	46382295	8	107900863	107900880	44725	18199.6	-	+	BND	LOW	44725_1	N	]8:107900872]N	44725_2	N	N[3:46382288[	SVTYPE=BND;POS=46382288;STRANDS=-+:4;CIPOS=-9,8;CIEND=-9,8;CIPOS95=0,0;CIEND95=0,0;MATEID=44725_2;EVENT=44725;SU=4;PE=0;SR=4;ALG=PROD;AF=0.03237;NSAMP=545;MSQ=32.74;AN=16834;AC=545;NS=8438;AC_Hom=0;AC_Het=547;AC_Hemi=0;MAF=0.0324129;HWE=0.000179022;NFAM=478	SVTYPE=BND;POS=107900872;STRANDS=-+:4;CIPOS=-9,8;CIEND=-9,8;CIPOS95=0,0;CIEND95=0,0;MATEID=44725_1;EVENT=44725;SECONDARY;SU=4;PE=0;SR=4;ALG=PROD;AF=0.03237;NSAMP=545;MSQ=32.74;AN=16834;AC=545;NS=8438;AC_Hom=0;AC_Het=547;AC_Hemi=0;MAF=0.0324129;HWE=0.000179022;NFAM=478
3	46409711	46409731	3	46409826	46409846	275177	164.46	-	+	DUP	PASS	275177	N	<DUP>	.	.	.	SVTYPE=DUP;POS=46409721;SVLEN=115;END=46409836;STRANDS=-+:13;CIPOS=-10,10;CIEND=-10,10;CIPOS95=0,0;CIEND95=0,0;SU=13;PE=0;SR=13;ALG=PROD;AF=5.94e-05;NSAMP=1;MSQ=156.87;AN=16834;AC=1;NS=8438;AC_Hom=0;AC_Het=1;AC_Hemi=0;MAF=5.92557e-05;HWE=1;NFAM=1	.
3	46421580	46421585	3	46428528	46428533	180073	437.59	+	-	DEL	PASS	180073	N	<DEL>	.	.	.	SVTYPE=DEL;POS=46421583;SVLEN=-6949;END=46428532;STRANDS=+-:19;CIPOS=-3,2;CIEND=-4,1;CIPOS95=0,0;CIEND95=0,0;SU=19;PE=10;SR=9;ALG=PROD;AF=5.94e-05;NSAMP=1;MSQ=437.59;AN=16834;AC=1;NS=8438;AC_Hom=0;AC_Het=1;AC_Hemi=0;MAF=5.92557e-05;HWE=1;NFAM=1	.
3	46437711	46437716	3	46438733	46438737	180074	8931.69	+	-	BND	PASS	180074_1	N	N[3:46438737[	180074_2	N	]3:46437714]N	SVTYPE=BND;POS=46437714;STRANDS=+-:385;CIPOS=-3,2;CIEND=-3,1;CIPOS95=0,0;CIEND95=0,0;MATEID=180074_2;EVENT=180074;SU=385;PE=218;SR=167;ALG=PROD;AF=0.001307;NSAMP=21;MSQ=425.32;AN=16834;AC=22;NS=8438;AC_Hom=2;AC_Het=20;AC_Hemi=0;MAF=0.00130363;HWE=0.013612;NFAM=21	SVTYPE=BND;POS=46438737;STRANDS=+-:385;CIPOS=-3,1;CIEND=-3,2;CIPOS95=0,0;CIEND95=0,0;MATEID=180074_1;EVENT=180074;SECONDARY;SU=385;PE=218;SR=167;ALG=PROD;AF=0.001307;NSAMP=21;MSQ=425.32;AN=16834;AC=22;NS=8438;AC_Hom=2;AC_Het=20;AC_Hemi=0;MAF=0.00130363;HWE=0.013612;NFAM=21
3	46470923	46470930	3	46471156	46471163	180075	395.4	+	-	BND	LOW	180075_1	N	N[3:46471161[	180075_2	N	]3:46470927]N	SVTYPE=BND;POS=46470927;STRANDS=+-:9;CIPOS=-4,3;CIEND=-4,3;CIPOS95=0,0;CIEND95=0,0;MATEID=180075_2;EVENT=180075;SU=9;PE=0;SR=9;ALG=PROD;AF=0.0001188;NSAMP=2;MSQ=194.92;AN=16834;AC=2;NS=8438;AC_Hom=0;AC_Het=2;AC_Hemi=0;MAF=0.000118511;HWE=1;NFAM=2	SVTYPE=BND;POS=46471161;STRANDS=+-:9;CIPOS=-4,3;CIEND=-4,3;CIPOS95=0,0;CIEND95=0,0;MATEID=180075_1;EVENT=180075;SECONDARY;SU=9;PE=0;SR=9;ALG=PROD;AF=0.0001188;NSAMP=2;MSQ=194.92;AN=16834;AC=2;NS=8438;AC_Hom=0;AC_Het=2;AC_Hemi=0;MAF=0.000118511;HWE=1;NFAM=2
3	46472994	46473014	4	78314314	78314334	42254	473.99	-	-	BND	LOW	42254_1	N	[4:78314325[N	42254_2	N	[3:46473005[N	SVTYPE=BND;POS=46473005;STRANDS=--:62;CIPOS=-10,10;CIEND=-10,10;CIPOS95=0,0;CIEND95=0,0;MATEID=42254_2;EVENT=42254;SU=62;PE=0;SR=62;ALG=PROD;AF=0.001247;NSAMP=21;MSQ=21.9;AN=16834;AC=21;NS=8438;AC_Hom=0;AC_Het=21;AC_Hemi=0;MAF=0.00124437;HWE=1;NFAM=21	SVTYPE=BND;POS=78314325;STRANDS=--:62;CIPOS=-10,10;CIEND=-10,10;CIPOS95=0,0;CIEND95=0,0;MATEID=42254_1;EVENT=42254;SECONDARY;SU=62;PE=0;SR=62;ALG=PROD;AF=0.001247;NSAMP=21;MSQ=21.9;AN=16834;AC=21;NS=8438;AC_Hom=0;AC_Het=21;AC_Hemi=0;MAF=0.00124437;HWE=1;NFAM=21
3	46500358	46500374	3	46685478	46685488	275178	145.67	-	+	DUP	PASS	275178	N	<DUP>	.	.	.	SVTYPE=DUP;POS=46500364;SVLEN=185120;END=46685484;STRANDS=-+:17;CIPOS=-6,10;CIEND=-6,4;CIPOS95=0,0;CIEND95=0,0;SU=17;PE=11;SR=6;ALG=PROD;AF=5.94e-05;NSAMP=1;MSQ=145.3;AN=16834;AC=1;NS=8438;AC_Hom=0;AC_Het=1;AC_Hemi=0;MAF=5.92557e-05;HWE=1;NFAM=1	.
3	46524259	46524833	18	51661170	51661529	41036	16.29	+	-	BND	LOW	41036_1	N	N[18:51661480[	41036_2	N	]3:46524309]N	SVTYPE=BND;POS=46524309;STRANDS=+-:4;IMPRECISE;CIPOS=-50,524;CIEND=-309,50;CIPOS95=-50,150;CIEND95=-127,50;MATEID=41036_2;EVENT=41036;SU=4;PE=4;SR=0;ALG=PROD;AF=0.0001782;NSAMP=3;MSQ=5.39;AN=16834;AC=3;NS=8438;AC_Hom=0;AC_Het=3;AC_Hemi=0;MAF=0.000177767;HWE=1;NFAM=3	SVTYPE=BND;POS=51661480;STRANDS=+-:4;IMPRECISE;CIPOS=-309,50;CIEND=-50,524;CIPOS95=-127,50;CIEND95=-50,150;MATEID=41036_1;EVENT=41036;SECONDARY;SU=4;PE=4;SR=0;ALG=PROD;AF=0.0001782;NSAMP=3;MSQ=5.39;AN=16834;AC=3;NS=8438;AC_Hom=0;AC_Het=3;AC_Hemi=0;MAF=0.000177767;HWE=1;NFAM=3
3	46534663	46535330	14	63631278	63632005	39897	10892.0	-	+	BND	LOW	39897_1	N	]14:63631489]N	39897_2	N	N[3:46535232[	SVTYPE=BND;POS=46535232;STRANDS=-+:1398;IMPRECISE;CIPOS=-568,99;CIEND=-211,516;CIPOS95=-135,99;CIEND95=-107,107;MATEID=39897_2;EVENT=39897;SU=1398;PE=1398;SR=0;ALG=SUM;AF=0.02317;NSAMP=390;MSQ=26.66;AN=16834;AC=390;NS=8438;AC_Hom=0;AC_Het=393;AC_Hemi=0;MAF=0.0232875;HWE=0.0153606;NFAM=341	SVTYPE=BND;POS=63631489;STRANDS=-+:1398;IMPRECISE;CIPOS=-211,516;CIEND=-568,99;CIPOS95=-107,107;CIEND95=-135,99;MATEID=39897_1;EVENT=39897;SECONDARY;SU=1398;PE=1398;SR=0;ALG=SUM;AF=0.02317;NSAMP=390;MSQ=26.66;AN=16834;AC=390;NS=8438;AC_Hom=0;AC_Het=393;AC_Hemi=0;MAF=0.0232875;HWE=0.0153606;NFAM=341
3	46535114	46535670	14	63630834	63631465	39898	9.44	+	-	BND	LOW	39898_1	N	N[14:63631416[	39898_2	N	]3:46535164]N	SVTYPE=BND;POS=46535164;STRANDS=+-:4;IMPRECISE;CIPOS=-50,506;CIEND=-581,50;CIPOS95=-50,136;CIEND95=-186,50;MATEID=39898_2;EVENT=39898;SU=4;PE=4;SR=0;ALG=PROD;AF=0.0001188;NSAMP=2;MSQ=4.66;AN=16834;AC=2;NS=8438;AC_Hom=0;AC_Het=2;AC_Hemi=0;MAF=0.000118511;HWE=1;NFAM=2	SVTYPE=BND;POS=63631416;STRANDS=+-:4;IMPRECISE;CIPOS=-581,50;CIEND=-50,506;CIPOS95=-186,50;CIEND95=-50,136;MATEID=39898_1;EVENT=39898;SECONDARY;SU=4;PE=4;SR=0;ALG=PROD;AF=0.0001188;NSAMP=2;MSQ=4.66;AN=16834;AC=2;NS=8438;AC_Hom=0;AC_Het=2;AC_Hemi=0;MAF=0.000118511;HWE=1;NFAM=2
3	46535143	46535444	3	51891981	51892544	275179	64.64	-	+	BND	LOW	275179_1	N	]3:51891991]N	275179_2	N	N[3:46535435[	SVTYPE=BND;POS=46535435;STRANDS=-+:4;IMPRECISE;CIPOS=-291,10;CIEND=-10,553;CIPOS95=-145,1;CIEND95=-1,180;MATEID=275179_2;EVENT=275179;SU=4;PE=4;SR=0;ALG=PROD;AF=0.0003564;NSAMP=6;MSQ=6.15;AN=16834;AC=6;NS=8438;AC_Hom=0;AC_Het=6;AC_Hemi=0;MAF=0.000355534;HWE=1;NFAM=6	SVTYPE=BND;POS=51891991;STRANDS=-+:4;IMPRECISE;CIPOS=-10,553;CIEND=-291,10;CIPOS95=-1,180;CIEND95=-145,1;MATEID=275179_1;EVENT=275179;SECONDARY;SU=4;PE=4;SR=0;ALG=PROD;AF=0.0003564;NSAMP=6;MSQ=6.15;AN=16834;AC=6;NS=8438;AC_Hom=0;AC_Het=6;AC_Hemi=0;MAF=0.000355534;HWE=1;NFAM=6
3	46535208	46535524	3	51891464	51891854	180076	169.17	+	-	BND	LOW	180076_1	N	N[3:51891824[	180076_2	N	]3:46535258]N	SVTYPE=BND;POS=46535258;STRANDS=+-:26;IMPRECISE;CIPOS=-50,266;CIEND=-359,31;CIPOS95=-22,22;CIEND95=-98,31;MATEID=180076_2;EVENT=180076;SU=26;PE=26;SR=0;ALG=PROD;AF=0.0003564;NSAMP=6;MSQ=28;AN=16834;AC=6;NS=8438;AC_Hom=0;AC_Het=6;AC_Hemi=0;MAF=0.000355534;HWE=1;NFAM=6	SVTYPE=BND;POS=51891824;STRANDS=+-:26;IMPRECISE;CIPOS=-359,31;CIEND=-50,266;CIPOS95=-98,31;CIEND95=-22,22;MATEID=180076_1;EVENT=180076;SECONDARY;SU=26;PE=26;SR=0;ALG=PROD;AF=0.0003564;NSAMP=6;MSQ=28;AN=16834;AC=6;NS=8438;AC_Hom=0;AC_Het=6;AC_Hemi=0;MAF=0.000355534;HWE=1;NFAM=6
3	46541240	46541300	3	46541318	46541378	180077	743.45	+	-	BND	PASS	180077_1	N	N[3:46541349[	180077_2	N	]3:46541270]N	SVTYPE=BND;POS=46541270;STRANDS=+-:25;CIPOS=-30,30;CIEND=-30,30;CIPOS95=0,0;CIEND95=0,0;MATEID=180077_2;EVENT=180077;SU=25;PE=0;SR=25;ALG=PROD;AF=5.94e-05;NSAMP=1;MSQ=539.67;AN=16834;AC=1;NS=8438;AC_Hom=0;AC_Het=2;AC_Hemi=0;MAF=0.000118511;HWE=1;NFAM=1	SVTYPE=BND;POS=46541349;STRANDS=+-:25;CIPOS=-30,30;CIEND=-30,30;CIPOS95=0,0;CIEND95=0,0;MATEID=180077_1;EVENT=180077;SECONDARY;SU=25;PE=0;SR=25;ALG=PROD;AF=5.94e-05;NSAMP=1;MSQ=539.67;AN=16834;AC=1;NS=8438;AC_Hom=0;AC_Het=2;AC_Hemi=0;MAF=0.000118511;HWE=1;NFAM=1
3	46549778	46550089	3	46550573	46550824	307170	4412.53	-	-	BND	LOW	307170_1	N	[3:46550791[N	307170_2	N	[3:46550040[N	SVTYPE=BND;POS=46550040;STRANDS=--:29;IMPRECISE;CIPOS=-261,50;CIEND=-217,34;CIPOS95=-69,50;CIEND95=-32,32;MATEID=307170_2;EVENT=307170;SU=29;PE=29;SR=0;ALG=PROD;AF=0.006594;NSAMP=111;MSQ=39.31;AN=16834;AC=111;NS=8438;AC_Hom=0;AC_Het=111;AC_Hemi=0;MAF=0.00657739;HWE=1;NFAM=101	SVTYPE=BND;POS=46550791;STRANDS=--:29;IMPRECISE;CIPOS=-217,34;CIEND=-261,50;CIPOS95=-32,32;CIEND95=-69,50;MATEID=307170_1;EVENT=307170;SECONDARY;SU=29;PE=29;SR=0;ALG=PROD;AF=0.006594;NSAMP=111;MSQ=39.31;AN=16834;AC=111;NS=8438;AC_Hom=0;AC_Het=111;AC_Hemi=0;MAF=0.00657739;HWE=1;NFAM=101
3	46550135	46550141	3	46550805	46550809	307171	70458.0	+	+	INV	LOW	307171	N	<INV>	.	.	.	SVTYPE=INV;POS=46550138;SVLEN=668;END=46550806;STRANDS=++:674,--:2;CIPOS=-3,3;CIEND=-1,3;CIPOS95=0,0;CIEND95=0,0;SU=676;PE=174;SR=502;ALG=PROD;AF=0.04633;NSAMP=780;MSQ=89.67;AN=16834;AC=780;NS=8438;AC_Hom=0;AC_Het=784;AC_Hemi=0;MAF=0.0464565;HWE=9.07416e-09;NFAM=678	.
3	46612362	46612617	3	46613513	46613632	180078	509.35	+	-	DEL	PASS	180078	N	<DEL>	.	.	.	SVTYPE=DEL;POS=46612372;SVLEN=-1250;END=46613622;STRANDS=+-:16;IMPRECISE;CIPOS=-10,245;CIEND=-109,10;CIPOS95=-2,36;CIEND95=-50,2;SU=16;PE=16;SR=0;ALG=PROD;AF=5.94e-05;NSAMP=1;MSQ=509.35;AN=16834;AC=1;NS=8438;AC_Hom=0;AC_Het=1;AC_Hemi=0;MAF=5.92557e-05;HWE=1;NFAM=1	.
3	46615028	46615045	X	105242089	105242106	45637	2783.0	-	+	BND	LOW	45637_1	N	]X:105242098]N	45637_2	N	N[3:46615038[	SVTYPE=BND;POS=46615038;STRANDS=-+:4;CIPOS=-9,8;CIEND=-9,8;CIPOS95=0,0;CIEND95=0,0;MATEID=45637_2;EVENT=45637;SU=4;PE=0;SR=4;ALG=PROD;AF=0.008792;NSAMP=148;MSQ=17.21;AN=16834;AC=148;NS=8438;AC_Hom=0;AC_Het=150;AC_Hemi=0;MAF=0.00888836;HWE=1;NFAM=148	SVTYPE=BND;POS=105242098;STRANDS=-+:4;CIPOS=-9,8;CIEND=-9,8;CIPOS95=0,0;CIEND95=0,0;MATEID=45637_1;EVENT=45637;SECONDARY;SU=4;PE=0;SR=4;ALG=PROD;AF=0.008792;NSAMP=148;MSQ=17.21;AN=16834;AC=148;NS=8438;AC_Hom=0;AC_Het=150;AC_Hemi=0;MAF=0.00888836;HWE=1;NFAM=148
3	46617936	46617950	3	46618019	46618033	180079	1192.52	+	-	BND	LOW	180079_1	N	N[3:46618027[	180079_2	N	]3:46617943]N	SVTYPE=BND;POS=46617943;STRANDS=+-:30;CIPOS=-7,7;CIEND=-7,7;CIPOS95=0,0;CIEND95=0,0;MATEID=180079_2;EVENT=180079;SU=30;PE=0;SR=30;ALG=PROD;AF=0.0005346;NSAMP=9;MSQ=132.49;AN=16834;AC=9;NS=8438;AC_Hom=0;AC_Het=9;AC_Hemi=0;MAF=0.000533302;HWE=1;NFAM=8	SVTYPE=BND;POS=46618027;STRANDS=+-:30;CIPOS=-7,7;CIEND=-7,7;CIPOS95=0,0;CIEND95=0,0;MATEID=180079_1;EVENT=180079;SECONDARY;SU=30;PE=0;SR=30;ALG=PROD;AF=0.0005346;NSAMP=9;MSQ=132.49;AN=16834;AC=9;NS=8438;AC_Hom=0;AC_Het=9;AC_Hemi=0;MAF=0.000533302;HWE=1;NFAM=8
3	46618957	46619232	10	84027473	84027796	38365	227.5	-	-	BND	LOW	38365_1	N	[10:84027772[N	38365_2	N	[3:46619206[N	SVTYPE=BND;POS=46619206;STRANDS=--:22;IMPRECISE;CIPOS=-248,27;CIEND=-298,25;CIPOS95=-57,27;CIEND95=-55,25;MATEID=38365_2;EVENT=38365;SU=22;PE=22;SR=0;ALG=PROD;AF=5.94e-05;NSAMP=1;MSQ=227.49;AN=16834;AC=1;NS=8438;AC_Hom=0;AC_Het=1;AC_Hemi=0;MAF=5.92557e-05;HWE=1;NFAM=1	SVTYPE=BND;POS=84027772;STRANDS=--:22;IMPRECISE;CIPOS=-298,25;CIEND=-248,27;CIPOS95=-55,25;CIEND95=-57,27;MATEID=38365_1;EVENT=38365;SECONDARY;SU=22;PE=22;SR=0;ALG=PROD;AF=5.94e-05;NSAMP=1;MSQ=227.49;AN=16834;AC=1;NS=8438;AC_Hom=0;AC_Het=1;AC_Hemi=0;MAF=5.92557e-05;HWE=1;NFAM=1
3	46639798	46639818	3	46639897	46639917	180080	221.75	+	-	DEL	PASS	180080	N	<DEL>	.	.	.	SVTYPE=DEL;POS=46639808;SVLEN=-99;END=46639907;STRANDS=+-:5;CIPOS=-10,10;CIEND=-10,10;CIPOS95=0,0;CIEND95=0,0;SU=5;PE=0;SR=5;ALG=PROD;AF=5.94e-05;NSAMP=1;MSQ=221.74;AN=16834;AC=1;NS=8438;AC_Hom=0;AC_Het=1;AC_Hemi=0;MAF=5.92557e-05;HWE=1;NFAM=1	.
3	46640229	46640246	3	46640316	46640333	180081	119.88	+	-	BND	LOW	180081_1	N	N[3:46640326[	180081_2	N	]3:46640238]N	SVTYPE=BND;POS=46640238;STRANDS=+-:4;CIPOS=-9,8;CIEND=-9,8;CIPOS95=0,0;CIEND95=0,0;MATEID=180081_2;EVENT=180081;SU=4;PE=0;SR=4;ALG=PROD;AF=5.94e-05;NSAMP=1;MSQ=119.85;AN=16834;AC=1;NS=8438;AC_Hom=0;AC_Het=1;AC_Hemi=0;MAF=5.92557e-05;HWE=1;NFAM=1	SVTYPE=BND;POS=46640326;STRANDS=+-:4;CIPOS=-9,8;CIEND=-9,8;CIPOS95=0,0;CIEND95=0,0;MATEID=180081_1;EVENT=180081;SECONDARY;SU=4;PE=0;SR=4;ALG=PROD;AF=5.94e-05;NSAMP=1;MSQ=119.85;AN=16834;AC=1;NS=8438;AC_Hom=0;AC_Het=1;AC_Hemi=0;MAF=5.92557e-05;HWE=1;NFAM=1
3	46642123	46642135	3	46642571	46642591	180082	554.58	+	-	DEL	PASS	180082	N	<DEL>	.	.	.	SVTYPE=DEL;POS=46642128;SVLEN=-453;END=46642581;STRANDS=+-:14;CIPOS=-5,7;CIEND=-10,10;CIPOS95=0,0;CIEND95=0,0;SU=14;PE=10;SR=4;ALG=PROD;AF=5.94e-05;NSAMP=1;MSQ=554.57;AN=16834;AC=1;NS=8438;AC_Hom=0;AC_Het=1;AC_Hemi=0;MAF=5.92557e-05;HWE=1;NFAM=1	.
3	46689618	46689638	3	46689691	46689711	180083	872.11	+	-	DEL	PASS	180083	N	<DEL>	.	.	.	SVTYPE=DEL;POS=46689628;SVLEN=-73;END=46689701;STRANDS=+-:31;CIPOS=-10,10;CIEND=-10,10;CIPOS95=0,0;CIEND95=0,0;SU=31;PE=0;SR=31;ALG=PROD;AF=0.000297;NSAMP=5;MSQ=174.41;AN=16834;AC=5;NS=8438;AC_Hom=0;AC_Het=5;AC_Hemi=0;MAF=0.000296279;HWE=1;NFAM=5	.
3	46695611	46695668	6	35977133	35977190	43405	322.25	-	+	BND	LOW	43405_1	N	]6:35977162]N	43405_2	N	N[3:46695641[	SVTYPE=BND;POS=46695641;STRANDS=-+:23;CIPOS=-29,28;CIEND=-29,28;CIPOS95=0,0;CIEND95=0,0;MATEID=43405_2;EVENT=43405;SU=23;PE=0;SR=23;ALG=PROD;AF=0.000594;NSAMP=10;MSQ=30.54;AN=16834;AC=10;NS=8438;AC_Hom=0;AC_Het=10;AC_Hemi=0;MAF=0.000592557;HWE=1;NFAM=10	SVTYPE=BND;POS=35977162;STRANDS=-+:23;CIPOS=-29,28;CIEND=-29,28;CIPOS95=0,0;CIEND95=0,0;MATEID=43405_1;EVENT=43405;SECONDARY;SU=23;PE=0;SR=23;ALG=PROD;AF=0.000594;NSAMP=10;MSQ=30.54;AN=16834;AC=10;NS=8438;AC_Hom=0;AC_Het=10;AC_Hemi=0;MAF=0.000592557;HWE=1;NFAM=10
3	46696903	46696908	3	46702074	46702094	180084	581.49	+	-	DEL	PASS	180084	N	<DEL>	.	.	.	SVTYPE=DEL;POS=46696906;SVLEN=-5178;END=46702084;STRANDS=+-:22;CIPOS=-3,2;CIEND=-10,10;CIPOS95=0,0;CIEND95=0,0;SU=22;PE=13;SR=9;ALG=PROD;AF=5.94e-05;NSAMP=1;MSQ=581.49;AN=16834;AC=1;NS=8438;AC_Hom=0;AC_Het=1;AC_Hemi=0;MAF=5.92557e-05;HWE=1;NFAM=1	.
3	46705739	46705743	3	46709323	46709326	180085	99768.1	+	-	DEL	PASS	180085	N	<DEL>	.	.	.	SVTYPE=DEL;POS=46705741;SVLEN=-3584;END=46709325;STRANDS=+-:4205;CIPOS=-2,2;CIEND=-2,1;CIPOS95=0,0;CIEND95=0,0;SU=4205;PE=2537;SR=1668;ALG=PROD;AF=0.0123;NSAMP=205;MSQ=486.67;AN=16834;AC=207;NS=8438;AC_Hom=4;AC_Het=203;AC_Hemi=0;MAF=0.0122659;HWE=0.361312;NFAM=198	.
3	46716096	46716105	3	46718404	46718424	180086	485.37	+	-	DEL	PASS	180086	N	<DEL>	.	.	.	SVTYPE=DEL;POS=46716101;SVLEN=-2313;END=46718414;STRANDS=+-:22;CIPOS=-5,4;CIEND=-10,10;CIPOS95=0,0;CIEND95=0,0;SU=22;PE=16;SR=6;ALG=PROD;AF=5.94e-05;NSAMP=1;MSQ=485.37;AN=16834;AC=1;NS=8438;AC_Hom=0;AC_Het=1;AC_Hemi=0;MAF=5.92557e-05;HWE=1;NFAM=1	.
3	46741640	46741659	3	46745026	46745029	275180	237.61	-	+	DUP	PASS	275180	N	<DUP>	.	.	.	SVTYPE=DUP;POS=46741650;SVLEN=3378;END=46745028;STRANDS=-+:24;CIPOS=-10,9;CIEND=-2,1;CIPOS95=0,0;CIEND95=0,0;SU=24;PE=12;SR=12;ALG=PROD;AF=5.94e-05;NSAMP=1;MSQ=237.39;AN=16834;AC=1;NS=8438;AC_Hom=0;AC_Het=1;AC_Hemi=0;MAF=5.92557e-05;HWE=1;NFAM=1	.
3	46745466	46745738	3	46745992	46746602	275181	7605.91	-	+	BND	LOW	275181_1	N	]3:46746315]N	275181_2	N	N[3:46745709[	SVTYPE=BND;POS=46745709;STRANDS=-+:13;IMPRECISE;CIPOS=-242,30;CIEND=-323,287;CIPOS95=-140,30;CIEND95=-287,287;MATEID=275181_2;EVENT=275181;SU=13;PE=13;SR=0;ALG=SUM;AF=0.0297;NSAMP=500;MSQ=13.31;AN=16834;AC=500;NS=8438;AC_Hom=0;AC_Het=506;AC_Hemi=0;MAF=0.0299834;HWE=0.000974542;NFAM=478	SVTYPE=BND;POS=46746315;STRANDS=-+:13;IMPRECISE;CIPOS=-323,287;CIEND=-242,30;CIPOS95=-287,287;CIEND95=-140,30;MATEID=275181_1;EVENT=275181;SECONDARY;SU=13;PE=13;SR=0;ALG=SUM;AF=0.0297;NSAMP=500;MSQ=13.31;AN=16834;AC=500;NS=8438;AC_Hom=0;AC_Het=506;AC_Hemi=0;MAF=0.0299834;HWE=0.000974542;NFAM=478
3	46745636	46746009	3	46745842	46746113	180087	293.52	+	-	DEL	PASS	180087	N	<DEL>	.	.	.	SVTYPE=DEL;POS=46745646;SVLEN=-457;END=46746103;STRANDS=+-:7;IMPRECISE;CIPOS=-10,363;CIEND=-261,10;CIPOS95=-1,133;CIEND95=-128,1;SU=7;PE=7;SR=0;ALG=PROD;AF=0.0001188;NSAMP=2;MSQ=146.75;AN=16834;AC=2;NS=8438;AC_Hom=0;AC_Het=2;AC_Hemi=0;MAF=0.000118511;HWE=1;NFAM=2	.
3	46758787	46758834	3	46758877	46758924	180088	2625.06	+	-	BND	LOW	180088_1	N	N[3:46758902[	180088_2	N	]3:46758811]N	SVTYPE=BND;POS=46758811;STRANDS=+-:105;CIPOS=-24,23;CIEND=-24,23;CIPOS95=0,0;CIEND95=0,0;MATEID=180088_2;EVENT=180088;SU=105;PE=0;SR=105;ALG=PROD;AF=0.0007722;NSAMP=13;MSQ=201.93;AN=16834;AC=13;NS=8438;AC_Hom=0;AC_Het=13;AC_Hemi=0;MAF=0.000770325;HWE=1;NFAM=10	SVTYPE=BND;POS=46758902;STRANDS=+-:105;CIPOS=-24,23;CIEND=-24,23;CIPOS95=0,0;CIEND95=0,0;MATEID=180088_1;EVENT=180088;SECONDARY;SU=105;PE=0;SR=105;ALG=PROD;AF=0.0007722;NSAMP=13;MSQ=201.93;AN=16834;AC=13;NS=8438;AC_Hom=0;AC_Het=13;AC_Hemi=0;MAF=0.000770325;HWE=1;NFAM=10
3	46761676	46761680	3	46761764	46761768	180089	404.72	+	-	BND	PASS	180089_1	N	N[3:46761768[	180089_2	N	]3:46761679]N	SVTYPE=BND;POS=46761679;STRANDS=+-:15;CIPOS=-3,1;CIEND=-3,1;CIPOS95=0,0;CIEND95=0,0;MATEID=180089_2;EVENT=180089;SU=15;PE=1;SR=14;ALG=PROD;AF=5.94e-05;NSAMP=1;MSQ=404.72;AN=16834;AC=1;NS=8438;AC_Hom=0;AC_Het=1;AC_Hemi=0;MAF=5.92557e-05;HWE=1;NFAM=1	SVTYPE=BND;POS=46761768;STRANDS=+-:15;CIPOS=-3,1;CIEND=-3,1;CIPOS95=0,0;CIEND95=0,0;MATEID=180089_1;EVENT=180089;SECONDARY;SU=15;PE=1;SR=14;ALG=PROD;AF=5.94e-05;NSAMP=1;MSQ=404.72;AN=16834;AC=1;NS=8438;AC_Hom=0;AC_Het=1;AC_Hemi=0;MAF=5.92557e-05;HWE=1;NFAM=1
3	46763341	46763361	3	46785840	46785859	275182	141.03	-	+	DUP	PASS	275182	N	<DUP>	.	.	.	SVTYPE=DUP;POS=46763351;SVLEN=22498;END=46785849;STRANDS=-+:15;CIPOS=-10,10;CIEND=-9,10;CIPOS95=0,0;CIEND95=0,0;SU=15;PE=5;SR=10;ALG=PROD;AF=5.94e-05;NSAMP=1;MSQ=140.75;AN=16834;AC=1;NS=8438;AC_Hom=0;AC_Het=1;AC_Hemi=0;MAF=5.92557e-05;HWE=1;NFAM=1	.
3	46780144	46780229	3	46785733	46785822	180090	2187.77	+	-	DEL	PASS	180090	N	<DEL>	.	.	.	SVTYPE=DEL;POS=46780187;SVLEN=-5592;END=46785779;STRANDS=+-:101;CIPOS=-43,42;CIEND=-46,43;CIPOS95=0,0;CIEND95=0,0;SU=101;PE=59;SR=42;ALG=PROD;AF=0.000297;NSAMP=5;MSQ=437.55;AN=16834;AC=5;NS=8438;AC_Hom=0;AC_Het=5;AC_Hemi=0;MAF=0.000296279;HWE=1;NFAM=4	.
3	46794892	46795091	3	46850191	46850446	180091	41.83	+	-	DEL	PASS	180091	N	<DEL>	.	.	.	SVTYPE=DEL;POS=46794902;SVLEN=-55534;END=46850436;STRANDS=+-:5;IMPRECISE;CIPOS=-10,189;CIEND=-245,10;CIPOS95=-2,72;CIEND95=-117,2;SU=5;PE=5;SR=0;ALG=PROD;AF=5.94e-05;NSAMP=1;MSQ=41.83;AN=16834;AC=1;NS=8438;AC_Hom=0;AC_Het=1;AC_Hemi=0;MAF=5.92557e-05;HWE=1;NFAM=1	.
3	46803293	46803301	3	46803877	46803885	275183	1898.55	-	+	BND	LOW	275183_1	N	]3:46803881]N	275183_2	N	N[3:46803299[	SVTYPE=BND;POS=46803299;STRANDS=-+:38;IMPRECISE;CIPOS=-5,3;CIEND=-4,4;CIPOS95=0,0;CIEND95=-1,0;MATEID=275183_2;EVENT=275183;SU=38;PE=34;SR=4;ALG=PROD;AF=0.007007;NSAMP=110;MSQ=11.99;AN=15842;AC=111;NS=7942;AC_Hom=2;AC_Het=109;AC_Hemi=0;MAF=0.00698816;HWE=0.320939;NFAM=108	SVTYPE=BND;POS=46803881;STRANDS=-+:38;IMPRECISE;CIPOS=-4,4;CIEND=-5,3;CIPOS95=-1,0;CIEND95=0,0;MATEID=275183_1;EVENT=275183;SECONDARY;SU=38;PE=34;SR=4;ALG=PROD;AF=0.007007;NSAMP=110;MSQ=11.99;AN=15842;AC=111;NS=7942;AC_Hom=2;AC_Het=109;AC_Hemi=0;MAF=0.00698816;HWE=0.320939;NFAM=108
3	46844191	46844205	3	48251894	48251914	180092	18737.0	+	-	BND	LOW	180092_1	N	N[3:48251905[	180092_2	N	]3:46844195]N	SVTYPE=BND;POS=46844195;STRANDS=+-:355;CIPOS=-4,10;CIEND=-10,10;CIPOS95=0,0;CIEND95=0,0;MATEID=180092_2;EVENT=180092;SU=355;PE=343;SR=12;ALG=PROD;AF=0.01486;NSAMP=250;MSQ=73.92;AN=16826;AC=250;NS=8434;AC_Hom=0;AC_Het=251;AC_Hemi=0;MAF=0.0148802;HWE=0.267037;NFAM=230	SVTYPE=BND;POS=48251905;STRANDS=+-:355;CIPOS=-10,10;CIEND=-4,10;CIPOS95=0,0;CIEND95=0,0;MATEID=180092_1;EVENT=180092;SECONDARY;SU=355;PE=343;SR=12;ALG=PROD;AF=0.01486;NSAMP=250;MSQ=73.92;AN=16826;AC=250;NS=8434;AC_Hom=0;AC_Het=251;AC_Hemi=0;MAF=0.0148802;HWE=0.267037;NFAM=230
3	46856240	46856551	3	46856402	46856583	180093	522.93	+	-	BND	LOW	180093_1	N	N[3:46856574[	180093_2	N	]3:46856250]N	SVTYPE=BND;POS=46856250;STRANDS=+-:5;IMPRECISE;CIPOS=-10,301;CIEND=-171,10;CIPOS95=-2,101;CIEND95=-76,2;MATEID=180093_2;EVENT=180093;SU=5;PE=5;SR=0;ALG=PROD;AF=0.0002376;NSAMP=4;MSQ=128.38;AN=16834;AC=4;NS=8438;AC_Hom=0;AC_Het=4;AC_Hemi=0;MAF=0.000237023;HWE=1;NFAM=4	SVTYPE=BND;POS=46856574;STRANDS=+-:5;IMPRECISE;CIPOS=-171,10;CIEND=-10,301;CIPOS95=-76,2;CIEND95=-2,101;MATEID=180093_1;EVENT=180093;SECONDARY;SU=5;PE=5;SR=0;ALG=PROD;AF=0.0002376;NSAMP=4;MSQ=128.38;AN=16834;AC=4;NS=8438;AC_Hom=0;AC_Het=4;AC_Hemi=0;MAF=0.000237023;HWE=1;NFAM=4
3	46861666	46861858	3	46863811	46864091	307172	526.69	-	-	BND	LOW	307172_1	N	[3:46864045[N	307172_2	N	[3:46861829[N	SVTYPE=BND;POS=46861829;STRANDS=--:33;IMPRECISE;CIPOS=-162,30;CIEND=-233,47;CIPOS95=-26,26;CIEND95=-31,31;MATEID=307172_2;EVENT=307172;SU=33;PE=33;SR=0;ALG=PROD;AF=0.0002376;NSAMP=4;MSQ=131.61;AN=16834;AC=4;NS=8438;AC_Hom=0;AC_Het=4;AC_Hemi=0;MAF=0.000237023;HWE=1;NFAM=4	SVTYPE=BND;POS=46864045;STRANDS=--:33;IMPRECISE;CIPOS=-233,47;CIEND=-162,30;CIPOS95=-31,31;CIEND95=-26,26;MATEID=307172_1;EVENT=307172;SECONDARY;SU=33;PE=33;SR=0;ALG=PROD;AF=0.0002376;NSAMP=4;MSQ=131.61;AN=16834;AC=4;NS=8438;AC_Hom=0;AC_Het=4;AC_Hemi=0;MAF=0.000237023;HWE=1;NFAM=4
3	46861807	46861822	3	46864465	46864504	307173	1623.6	+	+	BND	PASS	307173_1	N	N]3:46864474]	307173_2	N	N]3:46861813]	SVTYPE=BND;POS=46861813;STRANDS=++:96;CIPOS=-6,9;CIEND=-9,30;CIPOS95=0,0;CIEND95=0,0;MATEID=307173_2;EVENT=307173;SU=96;PE=71;SR=25;ALG=PROD;AF=0.000297;NSAMP=5;MSQ=324.72;AN=16834;AC=5;NS=8438;AC_Hom=0;AC_Het=5;AC_Hemi=0;MAF=0.000296279;HWE=1;NFAM=5	SVTYPE=BND;POS=46864474;STRANDS=++:96;CIPOS=-9,30;CIEND=-6,9;CIPOS95=0,0;CIEND95=0,0;MATEID=307173_1;EVENT=307173;SECONDARY;SU=96;PE=71;SR=25;ALG=PROD;AF=0.000297;NSAMP=5;MSQ=324.72;AN=16834;AC=5;NS=8438;AC_Hom=0;AC_Het=5;AC_Hemi=0;MAF=0.000296279;HWE=1;NFAM=5
3	46871927	46871987	3	46872000	46872060	180094	1055.14	+	-	BND	LOW	180094_1	N	N[3:46872031[	180094_2	N	]3:46871957]N	SVTYPE=BND;POS=46871957;STRANDS=+-:42;CIPOS=-30,30;CIEND=-30,30;CIPOS95=0,0;CIEND95=0,0;MATEID=180094_2;EVENT=180094;SU=42;PE=0;SR=42;ALG=PROD;AF=0.0003564;NSAMP=6;MSQ=175.83;AN=16834;AC=6;NS=8438;AC_Hom=0;AC_Het=6;AC_Hemi=0;MAF=0.000355534;HWE=1;NFAM=6	SVTYPE=BND;POS=46872031;STRANDS=+-:42;CIPOS=-30,30;CIEND=-30,30;CIPOS95=0,0;CIEND95=0,0;MATEID=180094_1;EVENT=180094;SECONDARY;SU=42;PE=0;SR=42;ALG=PROD;AF=0.0003564;NSAMP=6;MSQ=175.83;AN=16834;AC=6;NS=8438;AC_Hom=0;AC_Het=6;AC_Hemi=0;MAF=0.000355534;HWE=1;NFAM=6
3	46881435	46881802	13	56159425	56159972	39590	57267.5	-	+	BND	LOW	39590_1	N	]13:56159433]N	39590_2	N	N[3:46881793[	SVTYPE=BND;POS=46881793;STRANDS=-+:4;IMPRECISE;CIPOS=-357,10;CIEND=-8,539;CIPOS95=-155,1;CIEND95=0,174;MATEID=39590_2;EVENT=39590;SU=4;PE=4;SR=0;ALG=PROD;AF=0.1132;NSAMP=1906;MSQ=29.23;AN=16834;AC=1906;NS=8438;AC_Hom=0;AC_Het=1911;AC_Hemi=0;MAF=0.113238;HWE=0;NFAM=1757	SVTYPE=BND;POS=56159433;STRANDS=-+:4;IMPRECISE;CIPOS=-8,539;CIEND=-357,10;CIPOS95=0,174;CIEND95=-155,1;MATEID=39590_1;EVENT=39590;SECONDARY;SU=4;PE=4;SR=0;ALG=PROD;AF=0.1132;NSAMP=1906;MSQ=29.23;AN=16834;AC=1906;NS=8438;AC_Hom=0;AC_Het=1911;AC_Hemi=0;MAF=0.113238;HWE=0;NFAM=1757
3	46881723	46882223	16	19476431	19477008	40414	2519.51	+	+	BND	LOW	40414_1	N	N]16:19476459]	40414_2	N	N]3:46881753]	SVTYPE=BND;POS=46881753;STRANDS=++:8;IMPRECISE;CIPOS=-30,470;CIEND=-28,549;CIPOS95=-30,93;CIEND95=-28,155;MATEID=40414_2;EVENT=40414;SU=8;PE=8;SR=0;ALG=PROD;AF=0.005822;NSAMP=98;MSQ=24.38;AN=16834;AC=98;NS=8438;AC_Hom=0;AC_Het=99;AC_Hemi=0;MAF=0.00586632;HWE=1;NFAM=92	SVTYPE=BND;POS=19476459;STRANDS=++:8;IMPRECISE;CIPOS=-28,549;CIEND=-30,470;CIPOS95=-28,155;CIEND95=-30,93;MATEID=40414_1;EVENT=40414;SECONDARY;SU=8;PE=8;SR=0;ALG=PROD;AF=0.005822;NSAMP=98;MSQ=24.38;AN=16834;AC=98;NS=8438;AC_Hom=0;AC_Het=99;AC_Hemi=0;MAF=0.00586632;HWE=1;NFAM=92
3	46881765	46881778	12	96897072	96897082	39444	39053.9	-	-	BND	LOW	39444_1	N	[12:96897083[N	39444_2	N	[3:46881774[N	SVTYPE=BND;POS=46881774;STRANDS=--:1367,++:13;CIPOS=-8,5;CIEND=-10,0;CIPOS95=0,0;CIEND95=0,0;MATEID=39444_2;EVENT=39444;SU=1380;PE=1349;SR=31;ALG=PROD;AF=0.05608;NSAMP=944;MSQ=40.68;AN=16834;AC=944;NS=8438;AC_Hom=0;AC_Het=945;AC_Hemi=0;MAF=0.0559967;HWE=1.27141e-12;NFAM=928	SVTYPE=BND;POS=96897083;STRANDS=--:1367,++:13;CIPOS=-10,0;CIEND=-8,5;CIPOS95=0,0;CIEND95=0,0;MATEID=39444_1;EVENT=39444;SECONDARY;SU=1380;PE=1349;SR=31;ALG=PROD;AF=0.05608;NSAMP=944;MSQ=40.68;AN=16834;AC=944;NS=8438;AC_Hom=0;AC_Het=945;AC_Hemi=0;MAF=0.0559967;HWE=1.27141e-12;NFAM=928
3	46881815	46882330	12	96897081	96897709	39234	68.08	+	+	BND	LOW	39234_1	N	N]12:96897129]	39234_2	N	N]3:46881865]	SVTYPE=BND;POS=46881865;STRANDS=++:8;IMPRECISE;CIPOS=-50,465;CIEND=-48,580;CIPOS95=-50,94;CIEND95=-48,149;MATEID=39234_2;EVENT=39234;SU=8;PE=8;SR=0;ALG=PROD;AF=0.0001782;NSAMP=3;MSQ=21.97;AN=16834;AC=3;NS=8438;AC_Hom=0;AC_Het=3;AC_Hemi=0;MAF=0.000177767;HWE=1;NFAM=2	SVTYPE=BND;POS=96897129;STRANDS=++:8;IMPRECISE;CIPOS=-48,580;CIEND=-50,465;CIPOS95=-48,149;CIEND95=-50,94;MATEID=39234_1;EVENT=39234;SECONDARY;SU=8;PE=8;SR=0;ALG=PROD;AF=0.0001782;NSAMP=3;MSQ=21.97;AN=16834;AC=3;NS=8438;AC_Hom=0;AC_Het=3;AC_Hemi=0;MAF=0.000177767;HWE=1;NFAM=2
3	46881820	46881840	19	5798484	5798504	41151	3658.61	+	+	BND	LOW	41151_1	N	N]19:5798494]	41151_2	N	N]3:46881830]	SVTYPE=BND;POS=46881830;STRANDS=++:5;CIPOS=-10,10;CIEND=-10,10;CIPOS95=0,0;CIEND95=0,0;MATEID=41151_2;EVENT=41151;SU=5;PE=0;SR=5;ALG=PROD;AF=0.009326;NSAMP=157;MSQ=22.24;AN=16834;AC=157;NS=8438;AC_Hom=0;AC_Het=157;AC_Hemi=0;MAF=0.00930315;HWE=1;NFAM=157	SVTYPE=BND;POS=5798494;STRANDS=++:5;CIPOS=-10,10;CIEND=-10,10;CIPOS95=0,0;CIEND95=0,0;MATEID=41151_1;EVENT=41151;SECONDARY;SU=5;PE=0;SR=5;ALG=PROD;AF=0.009326;NSAMP=157;MSQ=22.24;AN=16834;AC=157;NS=8438;AC_Hom=0;AC_Het=157;AC_Hemi=0;MAF=0.00930315;HWE=1;NFAM=157
3	46887458	46887461	3	46892565	46892585	180095	548.49	+	-	DEL	PASS	180095	N	<DEL>	.	.	.	SVTYPE=DEL;POS=46887460;SVLEN=-5115;END=46892575;STRANDS=+-:23;CIPOS=-2,1;CIEND=-10,10;CIPOS95=0,0;CIEND95=0,0;SU=23;PE=11;SR=12;ALG=PROD;AF=5.94e-05;NSAMP=1;MSQ=548.49;AN=16834;AC=1;NS=8438;AC_Hom=0;AC_Het=1;AC_Hemi=0;MAF=5.92557e-05;HWE=1;NFAM=1	.
3	46911410	46911427	3	46911907	46911924	180096	9.36	+	-	BND	LOW	180096_1	N	N[3:46911917[	180096_2	N	]3:46911419]N	SVTYPE=BND;POS=46911419;STRANDS=+-:4;CIPOS=-9,8;CIEND=-9,8;CIPOS95=0,0;CIEND95=0,0;MATEID=180096_2;EVENT=180096;SU=4;PE=0;SR=4;ALG=PROD;AF=5.94e-05;NSAMP=1;MSQ=9.36;AN=16834;AC=1;NS=8438;AC_Hom=0;AC_Het=1;AC_Hemi=0;MAF=5.92557e-05;HWE=1;NFAM=1	SVTYPE=BND;POS=46911917;STRANDS=+-:4;CIPOS=-9,8;CIEND=-9,8;CIPOS95=0,0;CIEND95=0,0;MATEID=180096_1;EVENT=180096;SECONDARY;SU=4;PE=0;SR=4;ALG=PROD;AF=5.94e-05;NSAMP=1;MSQ=9.36;AN=16834;AC=1;NS=8438;AC_Hom=0;AC_Het=1;AC_Hemi=0;MAF=5.92557e-05;HWE=1;NFAM=1
3	46919336	46919355	3	46921479	46921499	180097	740.36	+	-	DEL	PASS	180097	N	<DEL>	.	.	.	SVTYPE=DEL;POS=46919345;SVLEN=-2144;END=46921489;STRANDS=+-:30;CIPOS=-9,10;CIEND=-10,10;CIPOS95=0,0;CIEND95=0,0;SU=30;PE=20;SR=10;ALG=PROD;AF=5.94e-05;NSAMP=1;MSQ=740.36;AN=16834;AC=1;NS=8438;AC_Hom=0;AC_Het=1;AC_Hemi=0;MAF=5.92557e-05;HWE=1;NFAM=1	.
3	46921208	46921217	3	46921480	46921489	180098	139.63	+	-	BND	LOW	180098_1	N	N[3:46921486[	180098_2	N	]3:46921213]N	SVTYPE=BND;POS=46921213;STRANDS=+-:7;CIPOS=-5,4;CIEND=-5,4;CIPOS95=0,0;CIEND95=0,0;MATEID=180098_2;EVENT=180098;SU=7;PE=0;SR=7;ALG=PROD;AF=0.0002376;NSAMP=4;MSQ=32.47;AN=16834;AC=4;NS=8438;AC_Hom=0;AC_Het=4;AC_Hemi=0;MAF=0.000237023;HWE=1;NFAM=4	SVTYPE=BND;POS=46921486;STRANDS=+-:7;CIPOS=-5,4;CIEND=-5,4;CIPOS95=0,0;CIEND95=0,0;MATEID=180098_1;EVENT=180098;SECONDARY;SU=7;PE=0;SR=7;ALG=PROD;AF=0.0002376;NSAMP=4;MSQ=32.47;AN=16834;AC=4;NS=8438;AC_Hom=0;AC_Het=4;AC_Hemi=0;MAF=0.000237023;HWE=1;NFAM=4
3	46923140	46923157	3	46923241	46923258	180099	18.6	+	-	BND	LOW	180099_1	N	N[3:46923251[	180099_2	N	]3:46923149]N	SVTYPE=BND;POS=46923149;STRANDS=+-:4;CIPOS=-9,8;CIEND=-9,8;CIPOS95=0,0;CIEND95=0,0;MATEID=180099_2;EVENT=180099;SU=4;PE=0;SR=4;ALG=PROD;AF=5.94e-05;NSAMP=1;MSQ=17.91;AN=16834;AC=1;NS=8438;AC_Hom=0;AC_Het=1;AC_Hemi=0;MAF=5.92557e-05;HWE=1;NFAM=1	SVTYPE=BND;POS=46923251;STRANDS=+-:4;CIPOS=-9,8;CIEND=-9,8;CIPOS95=0,0;CIEND95=0,0;MATEID=180099_1;EVENT=180099;SECONDARY;SU=4;PE=0;SR=4;ALG=PROD;AF=5.94e-05;NSAMP=1;MSQ=17.91;AN=16834;AC=1;NS=8438;AC_Hom=0;AC_Het=1;AC_Hemi=0;MAF=5.92557e-05;HWE=1;NFAM=1
3	46948792	46949168	3	46949400	46949548	180100	236.77	+	-	DEL	PASS	180100	N	<DEL>	.	.	.	SVTYPE=DEL;POS=46948802;SVLEN=-736;END=46949538;STRANDS=+-:12;IMPRECISE;CIPOS=-10,366;CIEND=-138,10;CIPOS95=-3,48;CIEND95=-62,2;SU=12;PE=12;SR=0;ALG=PROD;AF=5.94e-05;NSAMP=1;MSQ=236.77;AN=16834;AC=1;NS=8438;AC_Hom=0;AC_Het=1;AC_Hemi=0;MAF=5.92557e-05;HWE=1;NFAM=1	.
3	46957811	46957862	3	46961926	46961972	180101	752.32	+	-	DEL	PASS	180101	N	<DEL>	.	.	.	SVTYPE=DEL;POS=46957837;SVLEN=-4114;END=46961951;STRANDS=+-:35;CIPOS=-26,25;CIEND=-25,21;CIPOS95=0,0;CIEND95=0,0;SU=35;PE=20;SR=15;ALG=PROD;AF=0.0001188;NSAMP=2;MSQ=376.16;AN=16834;AC=2;NS=8438;AC_Hom=0;AC_Het=2;AC_Hemi=0;MAF=0.000118511;HWE=1;NFAM=2	.
3	46963936	46963941	4	41937190	41937210	42145	362.38	-	-	BND	PASS	42145_1	N	[4:41937201[N	42145_2	N	[3:46963941[N	SVTYPE=BND;POS=46963941;STRANDS=--:26;CIPOS=-4,1;CIEND=-10,10;CIPOS95=0,0;CIEND95=0,0;MATEID=42145_2;EVENT=42145;SU=26;PE=18;SR=8;ALG=PROD;AF=5.94e-05;NSAMP=1;MSQ=362.38;AN=16834;AC=1;NS=8438;AC_Hom=0;AC_Het=1;AC_Hemi=0;MAF=5.92557e-05;HWE=1;NFAM=1	SVTYPE=BND;POS=41937201;STRANDS=--:26;CIPOS=-10,10;CIEND=-4,1;CIPOS95=0,0;CIEND95=0,0;MATEID=42145_1;EVENT=42145;SECONDARY;SU=26;PE=18;SR=8;ALG=PROD;AF=5.94e-05;NSAMP=1;MSQ=362.38;AN=16834;AC=1;NS=8438;AC_Hom=0;AC_Het=1;AC_Hemi=0;MAF=5.92557e-05;HWE=1;NFAM=1
3	46972018	46972069	3	46972082	46972133	180102	764.39	+	-	BND	PASS	180102_1	N	N[3:46972109[	180102_2	N	]3:46972044]N	SVTYPE=BND;POS=46972044;STRANDS=+-:27;CIPOS=-26,25;CIEND=-26,25;CIPOS95=0,0;CIEND95=0,0;MATEID=180102_2;EVENT=180102;SU=27;PE=0;SR=27;ALG=PROD;AF=0.0001782;NSAMP=3;MSQ=254.78;AN=16834;AC=3;NS=8438;AC_Hom=0;AC_Het=3;AC_Hemi=0;MAF=0.000177767;HWE=1;NFAM=3	SVTYPE=BND;POS=46972109;STRANDS=+-:27;CIPOS=-26,25;CIEND=-26,25;CIPOS95=0,0;CIEND95=0,0;MATEID=180102_1;EVENT=180102;SECONDARY;SU=27;PE=0;SR=27;ALG=PROD;AF=0.0001782;NSAMP=3;MSQ=254.78;AN=16834;AC=3;NS=8438;AC_Hom=0;AC_Het=3;AC_Hemi=0;MAF=0.000177767;HWE=1;NFAM=3
3	47005237	47005428	8	15303894	15304358	44448	55.47	+	+	BND	LOW	44448_1	N	N]8:15303904]	44448_2	N	N]3:47005247]	SVTYPE=BND;POS=47005247;STRANDS=++:4;IMPRECISE;CIPOS=-10,181;CIEND=-10,454;CIPOS95=-2,71;CIEND95=-1,152;MATEID=44448_2;EVENT=44448;SU=4;PE=4;SR=0;ALG=PROD;AF=0.0001782;NSAMP=3;MSQ=17.98;AN=16834;AC=3;NS=8438;AC_Hom=0;AC_Het=3;AC_Hemi=0;MAF=0.000177767;HWE=1;NFAM=3	SVTYPE=BND;POS=15303904;STRANDS=++:4;IMPRECISE;CIPOS=-10,454;CIEND=-10,181;CIPOS95=-1,152;CIEND95=-2,71;MATEID=44448_1;EVENT=44448;SECONDARY;SU=4;PE=4;SR=0;ALG=PROD;AF=0.0001782;NSAMP=3;MSQ=17.98;AN=16834;AC=3;NS=8438;AC_Hom=0;AC_Het=3;AC_Hemi=0;MAF=0.000177767;HWE=1;NFAM=3
3	47015300	47015305	3	47016096	47016101	180103	704.48	+	-	DEL	PASS	180103	N	<DEL>	.	.	.	SVTYPE=DEL;POS=47015303;SVLEN=-797;END=47016100;STRANDS=+-:26;CIPOS=-3,2;CIEND=-4,1;CIPOS95=0,0;CIEND95=0,0;SU=26;PE=15;SR=11;ALG=PROD;AF=5.94e-05;NSAMP=1;MSQ=704.48;AN=16834;AC=1;NS=8438;AC_Hom=0;AC_Het=1;AC_Hemi=0;MAF=5.92557e-05;HWE=1;NFAM=1	.
3	47018757	47018948	3	47022532	47022682	180104	799.97	+	-	DEL	PASS	180104	N	<DEL>	.	.	.	SVTYPE=DEL;POS=47018787;SVLEN=-3865;END=47022652;STRANDS=+-:40;IMPRECISE;CIPOS=-30,161;CIEND=-120,30;CIPOS95=-18,18;CIEND95=-21,21;SU=40;PE=40;SR=0;ALG=PROD;AF=0.0001782;NSAMP=3;MSQ=266.66;AN=16834;AC=3;NS=8438;AC_Hom=0;AC_Het=3;AC_Hemi=0;MAF=0.000177767;HWE=1;NFAM=3	.
3	47019985	47020025	3	47020091	47020131	180105	95705.9	+	-	BND	LOW	180105_1	N	N[3:47020112[	180105_2	N	]3:47020005]N	SVTYPE=BND;POS=47020005;STRANDS=+-:4931;CIPOS=-20,20;CIEND=-20,20;CIPOS95=0,0;CIEND95=0,0;MATEID=180105_2;EVENT=180105;SU=4931;PE=4;SR=4927;ALG=PROD;AF=0.03933;NSAMP=662;MSQ=144.42;AN=16834;AC=662;NS=8438;AC_Hom=0;AC_Het=663;AC_Hemi=0;MAF=0.0392866;HWE=3.29329e-06;NFAM=169	SVTYPE=BND;POS=47020112;STRANDS=+-:4931;CIPOS=-20,20;CIEND=-20,20;CIPOS95=0,0;CIEND95=0,0;MATEID=180105_1;EVENT=180105;SECONDARY;SU=4931;PE=4;SR=4927;ALG=PROD;AF=0.03933;NSAMP=662;MSQ=144.42;AN=16834;AC=662;NS=8438;AC_Hom=0;AC_Het=663;AC_Hemi=0;MAF=0.0392866;HWE=3.29329e-06;NFAM=169
3	47091470	47091482	3	47091692	47091712	180107	585.74	+	-	BND	LOW	180107_1	N	N[3:47091703[	180107_2	N	]3:47091477]N	SVTYPE=BND;POS=47091477;STRANDS=+-:10;CIPOS=-7,5;CIEND=-10,10;CIPOS95=0,0;CIEND95=0,0;MATEID=180107_2;EVENT=180107;SU=10;PE=4;SR=6;ALG=PROD;AF=0.0001782;NSAMP=3;MSQ=193.8;AN=16834;AC=3;NS=8438;AC_Hom=0;AC_Het=3;AC_Hemi=0;MAF=0.000177767;HWE=1;NFAM=3	SVTYPE=BND;POS=47091703;STRANDS=+-:10;CIPOS=-10,10;CIEND=-7,5;CIPOS95=0,0;CIEND95=0,0;MATEID=180107_1;EVENT=180107;SECONDARY;SU=10;PE=4;SR=6;ALG=PROD;AF=0.0001782;NSAMP=3;MSQ=193.8;AN=16834;AC=3;NS=8438;AC_Hom=0;AC_Het=3;AC_Hemi=0;MAF=0.000177767;HWE=1;NFAM=3
3	47096914	47096971	3	47097187	47097244	180108	88.38	+	-	BND	LOW	180108_1	N	N[3:47097217[	180108_2	N	]3:47096943]N	SVTYPE=BND;POS=47096943;STRANDS=+-:8;CIPOS=-29,28;CIEND=-29,28;CIPOS95=0,0;CIEND95=0,0;MATEID=180108_2;EVENT=180108;SU=8;PE=0;SR=8;ALG=PROD;AF=0.0002376;NSAMP=4;MSQ=17.93;AN=16834;AC=4;NS=8438;AC_Hom=0;AC_Het=4;AC_Hemi=0;MAF=0.000237023;HWE=1;NFAM=4	SVTYPE=BND;POS=47097217;STRANDS=+-:8;CIPOS=-29,28;CIEND=-29,28;CIPOS95=0,0;CIEND95=0,0;MATEID=180108_1;EVENT=180108;SECONDARY;SU=8;PE=0;SR=8;ALG=PROD;AF=0.0002376;NSAMP=4;MSQ=17.93;AN=16834;AC=4;NS=8438;AC_Hom=0;AC_Het=4;AC_Hemi=0;MAF=0.000237023;HWE=1;NFAM=4
3	47112372	47112423	3	47112471	47112522	180110	638.43	+	-	MEI	PASS	180110	N	<DEL:ME:SINE|Alu|AluJr>	.	.	.	SVTYPE=MEI;POS=47112398;SVLEN=-99;END=47112497;STRANDS=+-:16;CIPOS=-26,25;CIEND=-26,25;CIPOS95=0,0;CIEND95=0,0;SU=16;PE=0;SR=16;ALG=PROD;AF=0.0001188;NSAMP=2;MSQ=319.21;AN=16834;AC=2;NS=8438;AC_Hom=0;AC_Het=2;AC_Hemi=0;MAF=0.000118511;HWE=1;NFAM=2	.
3	47133411	47133424	17	29275302	29275317	40724	164.69	+	+	BND	LOW	40724_1	N	N]17:29275308]	40724_2	N	N]3:47133416]	SVTYPE=BND;POS=47133416;STRANDS=++:12,--:2;IMPRECISE;CIPOS=-5,8;CIEND=-6,9;CIPOS95=-1,1;CIEND95=-1,3;MATEID=40724_2;EVENT=40724;SU=14;PE=11;SR=3;ALG=PROD;AF=5.94e-05;NSAMP=1;MSQ=164.69;AN=16834;AC=1;NS=8438;AC_Hom=0;AC_Het=1;AC_Hemi=0;MAF=5.92557e-05;HWE=1;NFAM=1	SVTYPE=BND;POS=29275308;STRANDS=++:12,--:2;IMPRECISE;CIPOS=-6,9;CIEND=-5,8;CIPOS95=-1,3;CIEND95=-1,1;MATEID=40724_1;EVENT=40724;SECONDARY;SU=14;PE=11;SR=3;ALG=PROD;AF=5.94e-05;NSAMP=1;MSQ=164.69;AN=16834;AC=1;NS=8438;AC_Hom=0;AC_Het=1;AC_Hemi=0;MAF=5.92557e-05;HWE=1;NFAM=1
3	47142485	47142500	5	131371418	131371437	43071	19965.0	-	+	BND	LOW	43071_1	N	]5:131371427]N	43071_2	N	N[3:47142495[	SVTYPE=BND;POS=47142495;STRANDS=-+:5;CIPOS=-9,6;CIEND=-9,10;CIPOS95=0,0;CIEND95=0,0;MATEID=43071_2;EVENT=43071;SU=5;PE=1;SR=4;ALG=PROD;AF=0.036;NSAMP=606;MSQ=32.26;AN=16834;AC=606;NS=8438;AC_Hom=0;AC_Het=607;AC_Hemi=0;MAF=0.0359682;HWE=2.37621e-05;NFAM=515	SVTYPE=BND;POS=131371427;STRANDS=-+:5;CIPOS=-9,10;CIEND=-9,6;CIPOS95=0,0;CIEND95=0,0;MATEID=43071_1;EVENT=43071;SECONDARY;SU=5;PE=1;SR=4;ALG=PROD;AF=0.036;NSAMP=606;MSQ=32.26;AN=16834;AC=606;NS=8438;AC_Hom=0;AC_Het=607;AC_Hemi=0;MAF=0.0359682;HWE=2.37621e-05;NFAM=515
3	47171093	47171110	4	113716902	113716919	42364	4961.88	-	-	BND	LOW	42364_1	N	[4:113716912[N	42364_2	N	[3:47171103[N	SVTYPE=BND;POS=47171103;STRANDS=--:38;CIPOS=-9,8;CIEND=-9,8;CIPOS95=0,0;CIEND95=0,0;MATEID=42364_2;EVENT=42364;SU=38;PE=0;SR=38;ALG=PROD;AF=0.01075;NSAMP=181;MSQ=26.33;AN=16834;AC=181;NS=8438;AC_Hom=0;AC_Het=181;AC_Hemi=0;MAF=0.0107253;HWE=1;NFAM=171	SVTYPE=BND;POS=113716912;STRANDS=--:38;CIPOS=-9,8;CIEND=-9,8;CIPOS95=0,0;CIEND95=0,0;MATEID=42364_1;EVENT=42364;SECONDARY;SU=38;PE=0;SR=38;ALG=PROD;AF=0.01075;NSAMP=181;MSQ=26.33;AN=16834;AC=181;NS=8438;AC_Hom=0;AC_Het=181;AC_Hemi=0;MAF=0.0107253;HWE=1;NFAM=171
3	47182163	47182469	3	47192913	47193164	180112	59.8	+	-	DEL	PASS	180112	N	<DEL>	.	.	.	SVTYPE=DEL;POS=47182173;SVLEN=-10981;END=47193154;STRANDS=+-:5;IMPRECISE;CIPOS=-10,296;CIEND=-241,10;CIPOS95=-2,86;CIEND95=-80,2;SU=5;PE=5;SR=0;ALG=PROD;AF=5.94e-05;NSAMP=1;MSQ=59.8;AN=16834;AC=1;NS=8438;AC_Hom=0;AC_Het=1;AC_Hemi=0;MAF=5.92557e-05;HWE=1;NFAM=1	.
3	47189591	47189608	4	47629003	47629020	42162	50.91	-	+	BND	LOW	42162_1	N	]4:47629012]N	42162_2	N	N[3:47189601[	SVTYPE=BND;POS=47189601;STRANDS=-+:4;CIPOS=-9,8;CIEND=-9,8;CIPOS95=0,0;CIEND95=0,0;MATEID=42162_2;EVENT=42162;SU=4;PE=0;SR=4;ALG=PROD;AF=5.94e-05;NSAMP=1;MSQ=50.91;AN=16834;AC=1;NS=8438;AC_Hom=0;AC_Het=1;AC_Hemi=0;MAF=5.92557e-05;HWE=1;NFAM=1	SVTYPE=BND;POS=47629012;STRANDS=-+:4;CIPOS=-9,8;CIEND=-9,8;CIPOS95=0,0;CIEND95=0,0;MATEID=42162_1;EVENT=42162;SECONDARY;SU=4;PE=0;SR=4;ALG=PROD;AF=5.94e-05;NSAMP=1;MSQ=50.91;AN=16834;AC=1;NS=8438;AC_Hom=0;AC_Het=1;AC_Hemi=0;MAF=5.92557e-05;HWE=1;NFAM=1
3	47205253	47205270	3	47205529	47205546	180113	26.25	+	-	BND	LOW	180113_1	N	N[3:47205539[	180113_2	N	]3:47205262]N	SVTYPE=BND;POS=47205262;STRANDS=+-:4;CIPOS=-9,8;CIEND=-9,8;CIPOS95=0,0;CIEND95=0,0;MATEID=180113_2;EVENT=180113;SU=4;PE=0;SR=4;ALG=PROD;AF=0.0001783;NSAMP=3;MSQ=8.09;AN=16822;AC=3;NS=8432;AC_Hom=0;AC_Het=3;AC_Hemi=0;MAF=0.000177894;HWE=1;NFAM=3	SVTYPE=BND;POS=47205539;STRANDS=+-:4;CIPOS=-9,8;CIEND=-9,8;CIPOS95=0,0;CIEND95=0,0;MATEID=180113_1;EVENT=180113;SECONDARY;SU=4;PE=0;SR=4;ALG=PROD;AF=0.0001783;NSAMP=3;MSQ=8.09;AN=16822;AC=3;NS=8432;AC_Hom=0;AC_Het=3;AC_Hemi=0;MAF=0.000177894;HWE=1;NFAM=3
3	47211617	47211623	3	47293723	47293730	180114	431.58	+	-	DEL	PASS	180114	N	<DEL>	.	.	.	SVTYPE=DEL;POS=47211620;SVLEN=-82108;END=47293728;STRANDS=+-:19;CIPOS=-3,3;CIEND=-5,2;CIPOS95=0,0;CIEND95=0,0;SU=19;PE=11;SR=8;ALG=PROD;AF=5.94e-05;NSAMP=1;MSQ=431.58;AN=16834;AC=1;NS=8438;AC_Hom=0;AC_Het=1;AC_Hemi=0;MAF=5.92557e-05;HWE=1;NFAM=1	.
3	47212041	47212056	3	47212255	47212272	180115	400.84	+	-	BND	LOW	180115_1	N	N[3:47212265[	180115_2	N	]3:47212048]N	SVTYPE=BND;POS=47212048;STRANDS=+-:30;CIPOS=-7,8;CIEND=-9,8;CIPOS95=0,0;CIEND95=0,0;MATEID=180115_2;EVENT=180115;SU=30;PE=0;SR=30;ALG=PROD;AF=0.0008911;NSAMP=15;MSQ=19.89;AN=16834;AC=15;NS=8438;AC_Hom=0;AC_Het=16;AC_Hemi=0;MAF=0.000948092;HWE=1;NFAM=15	SVTYPE=BND;POS=47212265;STRANDS=+-:30;CIPOS=-9,8;CIEND=-7,8;CIPOS95=0,0;CIEND95=0,0;MATEID=180115_1;EVENT=180115;SECONDARY;SU=30;PE=0;SR=30;ALG=PROD;AF=0.0008911;NSAMP=15;MSQ=19.89;AN=16834;AC=15;NS=8438;AC_Hom=0;AC_Het=16;AC_Hemi=0;MAF=0.000948092;HWE=1;NFAM=15
3	47216800	47217186	3	47219774	47219976	180116	74.77	+	-	DEL	PASS	180116	N	<DEL>	.	.	.	SVTYPE=DEL;POS=47216810;SVLEN=-3156;END=47219966;STRANDS=+-:7;IMPRECISE;CIPOS=-10,376;CIEND=-192,10;CIPOS95=-2,104;CIEND95=-87,2;SU=7;PE=7;SR=0;ALG=PROD;AF=5.94e-05;NSAMP=1;MSQ=74.77;AN=16834;AC=1;NS=8438;AC_Hom=0;AC_Het=1;AC_Hemi=0;MAF=5.92557e-05;HWE=1;NFAM=1	.
3	47222768	47222819	3	47222989	47223040	180117	82.43	+	-	BND	LOW	180117_1	N	N[3:47223016[	180117_2	N	]3:47222794]N	SVTYPE=BND;POS=47222794;STRANDS=+-:10;CIPOS=-26,25;CIEND=-26,25;CIPOS95=0,0;CIEND95=0,0;MATEID=180117_2;EVENT=180117;SU=10;PE=0;SR=10;ALG=PROD;AF=0.0001782;NSAMP=3;MSQ=23.84;AN=16834;AC=3;NS=8438;AC_Hom=0;AC_Het=3;AC_Hemi=0;MAF=0.000177767;HWE=1;NFAM=3	SVTYPE=BND;POS=47223016;STRANDS=+-:10;CIPOS=-26,25;CIEND=-26,25;CIPOS95=0,0;CIEND95=0,0;MATEID=180117_1;EVENT=180117;SECONDARY;SU=10;PE=0;SR=10;ALG=PROD;AF=0.0001782;NSAMP=3;MSQ=23.84;AN=16834;AC=3;NS=8438;AC_Hom=0;AC_Het=3;AC_Hemi=0;MAF=0.000177767;HWE=1;NFAM=3
3	47225389	47225531	3	47226378	47226567	180118	944.58	+	-	BND	LOW	180118_1	N	N[3:47226538[	180118_2	N	]3:47225419]N	SVTYPE=BND;POS=47225419;STRANDS=+-:40;IMPRECISE;CIPOS=-30,112;CIEND=-159,30;CIPOS95=-15,15;CIEND95=-29,29;MATEID=180118_2;EVENT=180118;SU=40;PE=40;SR=0;ALG=PROD;AF=0.0003564;NSAMP=6;MSQ=152.02;AN=16834;AC=6;NS=8438;AC_Hom=0;AC_Het=6;AC_Hemi=0;MAF=0.000355534;HWE=1;NFAM=6	SVTYPE=BND;POS=47226538;STRANDS=+-:40;IMPRECISE;CIPOS=-159,30;CIEND=-30,112;CIPOS95=-29,29;CIEND95=-15,15;MATEID=180118_1;EVENT=180118;SECONDARY;SU=40;PE=40;SR=0;ALG=PROD;AF=0.0003564;NSAMP=6;MSQ=152.02;AN=16834;AC=6;NS=8438;AC_Hom=0;AC_Het=6;AC_Hemi=0;MAF=0.000355534;HWE=1;NFAM=6
3	47230481	47230717	3	47230763	47230947	180119	308.73	+	-	DEL	PASS	180119	N	<DEL>	.	.	.	SVTYPE=DEL;POS=47230491;SVLEN=-446;END=47230937;STRANDS=+-:13;IMPRECISE;CIPOS=-10,226;CIEND=-174,10;CIPOS95=-3,43;CIEND95=-58,2;SU=13;PE=13;SR=0;ALG=PROD;AF=5.94e-05;NSAMP=1;MSQ=308.72;AN=16834;AC=1;NS=8438;AC_Hom=0;AC_Het=1;AC_Hemi=0;MAF=5.92557e-05;HWE=1;NFAM=1	.
3	47231792	47232016	3	47233997	47234201	180120	251.61	+	-	DEL	PASS	180120	N	<DEL>	.	.	.	SVTYPE=DEL;POS=47231822;SVLEN=-2348;END=47234170;STRANDS=+-:16;IMPRECISE;CIPOS=-30,194;CIEND=-173,31;CIPOS95=-30,39;CIEND95=-40,31;SU=16;PE=16;SR=0;ALG=PROD;AF=0.0002376;NSAMP=4;MSQ=62.9;AN=16834;AC=4;NS=8438;AC_Hom=0;AC_Het=4;AC_Hemi=0;MAF=0.000237023;HWE=1;NFAM=4	.
3	47233516	47233579	3	47257403	47257533	275184	6612.75	-	+	DUP	PASS	275184	N	<DUP>	.	.	.	SVTYPE=DUP;POS=47233570;SVLEN=23843;END=47257413;STRANDS=-+:703;IMPRECISE;CIPOS=-54,9;CIEND=-10,120;CIPOS95=-1,1;CIEND95=-2,2;SU=703;PE=703;SR=0;ALG=PROD;AF=0.004099;NSAMP=64;MSQ=102.45;AN=16834;AC=69;NS=8438;AC_Hom=10;AC_Het=60;AC_Hemi=0;MAF=0.0041479;HWE=2.51274e-07;NFAM=48	.
3	47241244	47241301	3	47241515	47241572	180122	285.8	+	-	MEI	PASS	180122	N	<DEL:ME:SINE|Alu|AluY>	.	.	.	SVTYPE=MEI;POS=47241273;SVLEN=-271;END=47241544;STRANDS=+-:12;CIPOS=-29,28;CIEND=-29,28;CIPOS95=0,0;CIEND95=0,0;SU=12;PE=0;SR=12;ALG=PROD;AF=0.001188;NSAMP=20;MSQ=12.52;AN=16834;AC=20;NS=8438;AC_Hom=0;AC_Het=20;AC_Hemi=0;MAF=0.00118511;HWE=1;NFAM=20	.
3	47246465	47246511	3	47266147	47266194	180123	932.23	+	-	DEL	PASS	180123	N	<DEL>	.	.	.	SVTYPE=DEL;POS=47246488;SVLEN=-19683;END=47266171;STRANDS=+-:36;CIPOS=-23,23;CIEND=-24,23;CIPOS95=0,0;CIEND95=0,0;SU=36;PE=19;SR=17;ALG=PROD;AF=0.0001188;NSAMP=2;MSQ=466.12;AN=16834;AC=2;NS=8438;AC_Hom=0;AC_Het=2;AC_Hemi=0;MAF=0.000118511;HWE=1;NFAM=2	.
3	47248219	47248236	3	156054067	156054083	180124	310784.0	+	-	BND	LOW	180124_1	N	N[3:156054076[	180124_2	N	]3:47248228]N	SVTYPE=BND;POS=47248228;STRANDS=+-:139;CIPOS=-9,8;CIEND=-8,8;CIPOS95=0,0;CIEND95=0,0;MATEID=180124_2;EVENT=180124;SU=139;PE=1;SR=138;ALG=PROD;AF=0.3214;NSAMP=5411;MSQ=57.07;AN=16834;AC=5411;NS=8438;AC_Hom=0;AC_Het=5426;AC_Hemi=0;MAF=0.321522;HWE=0;NFAM=4686	SVTYPE=BND;POS=156054076;STRANDS=+-:139;CIPOS=-8,8;CIEND=-9,8;CIPOS95=0,0;CIEND95=0,0;MATEID=180124_1;EVENT=180124;SECONDARY;SU=139;PE=1;SR=138;ALG=PROD;AF=0.3214;NSAMP=5411;MSQ=57.07;AN=16834;AC=5411;NS=8438;AC_Hom=0;AC_Het=5426;AC_Hemi=0;MAF=0.321522;HWE=0;NFAM=4686
3	47251768	47251768	3	47251830	47251839	307174	1375.49	+	+	INV	LOW	307174	N	<INV>	.	.	.	SVTYPE=INV;POS=47251768;SVLEN=69;END=47251837;STRANDS=++:20,--:186;CIPOS=0,0;CIEND=-7,2;CIPOS95=0,0;CIEND95=0,0;SU=206;PE=40;SR=166;ALG=PROD;AF=0.002792;NSAMP=47;MSQ=29.11;AN=16834;AC=47;NS=8438;AC_Hom=0;AC_Het=47;AC_Hemi=0;MAF=0.00278502;HWE=1;NFAM=45	.
3	47258792	47258880	3	47263511	47263601	180125	1801.03	+	-	DEL	PASS	180125	N	<DEL>	.	.	.	SVTYPE=DEL;POS=47258837;SVLEN=-4716;END=47263553;STRANDS=+-:78;CIPOS=-45,43;CIEND=-42,48;CIPOS95=0,0;CIEND95=0,0;SU=78;PE=41;SR=37;ALG=PROD;AF=0.0003564;NSAMP=5;MSQ=360.21;AN=16834;AC=6;NS=8438;AC_Hom=2;AC_Het=4;AC_Hemi=0;MAF=0.000355534;HWE=0.000888731;NFAM=3	.
3	47259610	47259857	8	99053427	99053958	44705	107.52	-	-	BND	LOW	44705_1	N	[8:99053949[N	44705_2	N	[3:47259848[N	SVTYPE=BND;POS=47259848;STRANDS=--:10;IMPRECISE;CIPOS=-237,10;CIEND=-521,10;CIPOS95=-79,1;CIEND95=-140,0;MATEID=44705_2;EVENT=44705;SU=10;PE=10;SR=0;ALG=PROD;AF=5.94e-05;NSAMP=1;MSQ=107.51;AN=16834;AC=1;NS=8438;AC_Hom=0;AC_Het=1;AC_Hemi=0;MAF=5.92557e-05;HWE=1;NFAM=1	SVTYPE=BND;POS=99053949;STRANDS=--:10;IMPRECISE;CIPOS=-521,10;CIEND=-237,10;CIPOS95=-140,0;CIEND95=-79,1;MATEID=44705_1;EVENT=44705;SECONDARY;SU=10;PE=10;SR=0;ALG=PROD;AF=5.94e-05;NSAMP=1;MSQ=107.51;AN=16834;AC=1;NS=8438;AC_Hom=0;AC_Het=1;AC_Hemi=0;MAF=5.92557e-05;HWE=1;NFAM=1
3	47259841	47259889	8	99057748	99057796	44706	395.44	+	+	BND	LOW	44706_1	N	N]8:99057773]	44706_2	N	N]3:47259865]	SVTYPE=BND;POS=47259865;STRANDS=++:37;CIPOS=-24,24;CIEND=-25,23;CIPOS95=0,0;CIEND95=0,0;MATEID=44706_2;EVENT=44706;SU=37;PE=23;SR=14;ALG=PROD;AF=0.0001188;NSAMP=2;MSQ=197.72;AN=16834;AC=2;NS=8438;AC_Hom=0;AC_Het=2;AC_Hemi=0;MAF=0.000118511;HWE=1;NFAM=2	SVTYPE=BND;POS=99057773;STRANDS=++:37;CIPOS=-25,23;CIEND=-24,24;CIPOS95=0,0;CIEND95=0,0;MATEID=44706_1;EVENT=44706;SECONDARY;SU=37;PE=23;SR=14;ALG=PROD;AF=0.0001188;NSAMP=2;MSQ=197.72;AN=16834;AC=2;NS=8438;AC_Hom=0;AC_Het=2;AC_Hemi=0;MAF=0.000118511;HWE=1;NFAM=2
3	47260524	47260524	10	106052222	106052222	38447	502.4	-	-	BND	LOW	38447_1	N	[10:106052223[N	38447_2	N	[3:47260525[N	SVTYPE=BND;POS=47260525;STRANDS=--:2670;CIPOS=0,0;CIEND=0,0;CIPOS95=0,0;CIEND95=0,0;MATEID=38447_2;EVENT=38447;SU=2670;PE=7;SR=2663;ALG=PROD;AF=0.001129;NSAMP=19;MSQ=24.71;AN=16834;AC=19;NS=8438;AC_Hom=0;AC_Het=19;AC_Hemi=0;MAF=0.00112586;HWE=1;NFAM=19	SVTYPE=BND;POS=106052223;STRANDS=--:2670;CIPOS=0,0;CIEND=0,0;CIPOS95=0,0;CIEND95=0,0;MATEID=38447_1;EVENT=38447;SECONDARY;SU=2670;PE=7;SR=2663;ALG=PROD;AF=0.001129;NSAMP=19;MSQ=24.71;AN=16834;AC=19;NS=8438;AC_Hom=0;AC_Het=19;AC_Hemi=0;MAF=0.00112586;HWE=1;NFAM=19
3	47276036	47276046	3	47276321	47276332	180126	57417.3	+	-	MEI	PASS	180126	N	<DEL:ME:SINE|Alu|AluSz>	.	.	.	SVTYPE=MEI;POS=47276041;SVLEN=-286;END=47276327;STRANDS=+-:446;CIPOS=-5,5;CIEND=-6,5;CIPOS95=0,0;CIEND95=0,0;SU=446;PE=229;SR=217;ALG=PROD;AF=0.01479;NSAMP=245;MSQ=233.02;AN=16834;AC=249;NS=8438;AC_Hom=8;AC_Het=242;AC_Hemi=0;MAF=0.0148139;HWE=0.113079;NFAM=240	.
3	47283113	47283170	4	141562006	141562063	42441	1875.01	-	+	BND	LOW	42441_1	N	]4:141562035]N	42441_2	N	N[3:47283143[	SVTYPE=BND;POS=47283143;STRANDS=-+:26;CIPOS=-29,28;CIEND=-29,28;CIPOS95=0,0;CIEND95=0,0;MATEID=42441_2;EVENT=42441;SU=26;PE=0;SR=26;ALG=PROD;AF=0.004218;NSAMP=71;MSQ=25.65;AN=16834;AC=71;NS=8438;AC_Hom=0;AC_Het=71;AC_Hemi=0;MAF=0.00420716;HWE=1;NFAM=71	SVTYPE=BND;POS=141562035;STRANDS=-+:26;CIPOS=-29,28;CIEND=-29,28;CIPOS95=0,0;CIEND95=0,0;MATEID=42441_1;EVENT=42441;SECONDARY;SU=26;PE=0;SR=26;ALG=PROD;AF=0.004218;NSAMP=71;MSQ=25.65;AN=16834;AC=71;NS=8438;AC_Hom=0;AC_Het=71;AC_Hemi=0;MAF=0.00420716;HWE=1;NFAM=71
3	47309313	47309320	3	47309369	47309378	180127	3463.67	+	-	BND	LOW	180127_1	N	N[3:47309375[	180127_2	N	]3:47309317]N	SVTYPE=BND;POS=47309317;STRANDS=+-:123;CIPOS=-4,3;CIEND=-5,4;CIPOS95=0,0;CIEND95=0,0;MATEID=180127_2;EVENT=180127;SU=123;PE=1;SR=122;ALG=PROD;AF=0.001307;NSAMP=22;MSQ=157.22;AN=16834;AC=22;NS=8438;AC_Hom=0;AC_Het=22;AC_Hemi=0;MAF=0.00130363;HWE=1;NFAM=22	SVTYPE=BND;POS=47309375;STRANDS=+-:123;CIPOS=-5,4;CIEND=-4,3;CIPOS95=0,0;CIEND95=0,0;MATEID=180127_1;EVENT=180127;SECONDARY;SU=123;PE=1;SR=122;ALG=PROD;AF=0.001307;NSAMP=22;MSQ=157.22;AN=16834;AC=22;NS=8438;AC_Hom=0;AC_Het=22;AC_Hemi=0;MAF=0.00130363;HWE=1;NFAM=22
3	47312164	47312177	3	47312283	47312303	180128	164.82	+	-	DEL	PASS	180128	N	<DEL>	.	.	.	SVTYPE=DEL;POS=47312171;SVLEN=-122;END=47312293;STRANDS=+-:8;CIPOS=-7,6;CIEND=-10,10;CIPOS95=0,0;CIEND95=0,0;SU=8;PE=0;SR=8;ALG=PROD;AF=5.94e-05;NSAMP=1;MSQ=164.82;AN=16834;AC=1;NS=8438;AC_Hom=0;AC_Het=1;AC_Hemi=0;MAF=5.92557e-05;HWE=1;NFAM=1	.
3	47317548	47318091	19	945914	946317	41128	12.11	-	-	BND	LOW	41128_1	N	[19:946308[N	41128_2	N	[3:47318082[N	SVTYPE=BND;POS=47318082;STRANDS=--:4;IMPRECISE;CIPOS=-533,10;CIEND=-393,10;CIPOS95=-175,0;CIEND95=-171,1;MATEID=41128_2;EVENT=41128;SU=4;PE=4;SR=0;ALG=PROD;AF=5.94e-05;NSAMP=1;MSQ=12.11;AN=16834;AC=1;NS=8438;AC_Hom=0;AC_Het=1;AC_Hemi=0;MAF=5.92557e-05;HWE=1;NFAM=1	SVTYPE=BND;POS=946308;STRANDS=--:4;IMPRECISE;CIPOS=-393,10;CIEND=-533,10;CIPOS95=-171,1;CIEND95=-175,0;MATEID=41128_1;EVENT=41128;SECONDARY;SU=4;PE=4;SR=0;ALG=PROD;AF=5.94e-05;NSAMP=1;MSQ=12.11;AN=16834;AC=1;NS=8438;AC_Hom=0;AC_Het=1;AC_Hemi=0;MAF=5.92557e-05;HWE=1;NFAM=1
3	47320628	47320641	3	47320914	47320931	180129	210.42	+	-	BND	LOW	180129_1	N	N[3:47320924[	180129_2	N	]3:47320636]N	SVTYPE=BND;POS=47320636;STRANDS=+-:4;IMPRECISE;CIPOS=-8,5;CIEND=-9,8;CIPOS95=-1,0;CIEND95=0,0;MATEID=180129_2;EVENT=180129;SU=4;PE=0;SR=4;ALG=PROD;AF=0.0006534;NSAMP=11;MSQ=16.12;AN=16834;AC=11;NS=8438;AC_Hom=0;AC_Het=11;AC_Hemi=0;MAF=0.000651813;HWE=1;NFAM=11	SVTYPE=BND;POS=47320924;STRANDS=+-:4;IMPRECISE;CIPOS=-9,8;CIEND=-8,5;CIPOS95=0,0;CIEND95=-1,0;MATEID=180129_1;EVENT=180129;SECONDARY;SU=4;PE=0;SR=4;ALG=PROD;AF=0.0006534;NSAMP=11;MSQ=16.12;AN=16834;AC=11;NS=8438;AC_Hom=0;AC_Het=11;AC_Hemi=0;MAF=0.000651813;HWE=1;NFAM=11
3	47327519	47327533	3	174147322	174147340	275185	1343.9	-	+	BND	LOW	275185_1	N	]3:174147331]N	275185_2	N	N[3:47327527[	SVTYPE=BND;POS=47327527;STRANDS=-+:4;IMPRECISE;CIPOS=-7,7;CIEND=-9,9;CIPOS95=-2,3;CIEND95=0,1;MATEID=275185_2;EVENT=275185;SU=4;PE=0;SR=4;ALG=PROD;AF=0.006772;NSAMP=114;MSQ=8.84;AN=16834;AC=114;NS=8438;AC_Hom=0;AC_Het=114;AC_Hemi=0;MAF=0.00675516;HWE=1;NFAM=108	SVTYPE=BND;POS=174147331;STRANDS=-+:4;IMPRECISE;CIPOS=-9,9;CIEND=-7,7;CIPOS95=0,1;CIEND95=-2,3;MATEID=275185_1;EVENT=275185;SECONDARY;SU=4;PE=0;SR=4;ALG=PROD;AF=0.006772;NSAMP=114;MSQ=8.84;AN=16834;AC=114;NS=8438;AC_Hom=0;AC_Het=114;AC_Hemi=0;MAF=0.00675516;HWE=1;NFAM=108
3	47340814	47340874	3	47341058	47341118	180130	114.68	+	-	BND	LOW	180130_1	N	N[3:47341089[	180130_2	N	]3:47340844]N	SVTYPE=BND;POS=47340844;STRANDS=+-:15;CIPOS=-30,30;CIEND=-30,30;CIPOS95=0,0;CIEND95=0,0;MATEID=180130_2;EVENT=180130;SU=15;PE=0;SR=15;ALG=PROD;AF=0.000297;NSAMP=5;MSQ=18.99;AN=16834;AC=5;NS=8438;AC_Hom=0;AC_Het=5;AC_Hemi=0;MAF=0.000296279;HWE=1;NFAM=5	SVTYPE=BND;POS=47341089;STRANDS=+-:15;CIPOS=-30,30;CIEND=-30,30;CIPOS95=0,0;CIEND95=0,0;MATEID=180130_1;EVENT=180130;SECONDARY;SU=15;PE=0;SR=15;ALG=PROD;AF=0.000297;NSAMP=5;MSQ=18.99;AN=16834;AC=5;NS=8438;AC_Hom=0;AC_Het=5;AC_Hemi=0;MAF=0.000296279;HWE=1;NFAM=5
3	47341223	47341340	3	47342139	47342246	307175	23044.0	+	+	INV	LOW	307175	N	<INV>	.	.	.	SVTYPE=INV;POS=47341230;SVLEN=915;END=47342145;STRANDS=++:3,--:1;IMPRECISE;CIPOS=-7,110;CIEND=-6,101;CIPOS95=-2,78;CIEND95=0,86;SU=4;PE=4;SR=0;ALG=PROD;AF=0.05548;NSAMP=934;MSQ=23.64;AN=16834;AC=934;NS=8438;AC_Hom=0;AC_Het=935;AC_Hemi=0;MAF=0.0554041;HWE=1.92084e-12;NFAM=890	.
3	47341874	47341891	9	122617567	122617584	45148	35.95	-	-	BND	LOW	45148_1	N	[9:122617578[N	45148_2	N	[3:47341884[N	SVTYPE=BND;POS=47341884;STRANDS=--:4;IMPRECISE;CIPOS=-9,8;CIEND=-10,7;CIPOS95=0,0;CIEND95=-2,0;MATEID=45148_2;EVENT=45148;SU=4;PE=0;SR=4;ALG=PROD;AF=5.94e-05;NSAMP=1;MSQ=35.95;AN=16834;AC=1;NS=8438;AC_Hom=0;AC_Het=1;AC_Hemi=0;MAF=5.92557e-05;HWE=1;NFAM=1	SVTYPE=BND;POS=122617578;STRANDS=--:4;IMPRECISE;CIPOS=-10,7;CIEND=-9,8;CIPOS95=-2,0;CIEND95=0,0;MATEID=45148_1;EVENT=45148;SECONDARY;SU=4;PE=0;SR=4;ALG=PROD;AF=5.94e-05;NSAMP=1;MSQ=35.95;AN=16834;AC=1;NS=8438;AC_Hom=0;AC_Het=1;AC_Hemi=0;MAF=5.92557e-05;HWE=1;NFAM=1
3	47341917	47341934	5	43240359	43240376	42799	6.83	-	+	BND	LOW	42799_1	N	]5:43240368]N	42799_2	N	N[3:47341927[	SVTYPE=BND;POS=47341927;STRANDS=-+:4;CIPOS=-9,8;CIEND=-9,8;CIPOS95=0,0;CIEND95=0,0;MATEID=42799_2;EVENT=42799;SU=4;PE=0;SR=4;ALG=PROD;AF=5.94e-05;NSAMP=1;MSQ=6.83;AN=16834;AC=1;NS=8438;AC_Hom=0;AC_Het=1;AC_Hemi=0;MAF=5.92557e-05;HWE=1;NFAM=1	SVTYPE=BND;POS=43240368;STRANDS=-+:4;CIPOS=-9,8;CIEND=-9,8;CIPOS95=0,0;CIEND95=0,0;MATEID=42799_1;EVENT=42799;SECONDARY;SU=4;PE=0;SR=4;ALG=PROD;AF=5.94e-05;NSAMP=1;MSQ=6.83;AN=16834;AC=1;NS=8438;AC_Hom=0;AC_Het=1;AC_Hemi=0;MAF=5.92557e-05;HWE=1;NFAM=1
3	47346436	47346444	3	47347223	47347230	307176	173.64	+	+	BND	LOW	307176_1	N	N]3:47347227]	307176_2	N	N]3:47346441]	SVTYPE=BND;POS=47346441;STRANDS=++:11;CIPOS=-5,3;CIEND=-4,3;CIPOS95=0,0;CIEND95=0,0;MATEID=307176_2;EVENT=307176;SU=11;PE=3;SR=8;ALG=PROD;AF=5.94e-05;NSAMP=1;MSQ=173.64;AN=16834;AC=1;NS=8438;AC_Hom=0;AC_Het=1;AC_Hemi=0;MAF=5.92557e-05;HWE=1;NFAM=1	SVTYPE=BND;POS=47347227;STRANDS=++:11;CIPOS=-4,3;CIEND=-5,3;CIPOS95=0,0;CIEND95=0,0;MATEID=307176_1;EVENT=307176;SECONDARY;SU=11;PE=3;SR=8;ALG=PROD;AF=5.94e-05;NSAMP=1;MSQ=173.64;AN=16834;AC=1;NS=8438;AC_Hom=0;AC_Het=1;AC_Hemi=0;MAF=5.92557e-05;HWE=1;NFAM=1
3	47346693	47346713	3	47347106	47347107	307177	113.52	-	-	BND	LOW	307177_1	N	[3:47347107[N	307177_2	N	[3:47346704[N	SVTYPE=BND;POS=47346704;STRANDS=--:16;CIPOS=-10,10;CIEND=0,1;CIPOS95=0,0;CIEND95=0,0;MATEID=307177_2;EVENT=307177;SU=16;PE=8;SR=8;ALG=PROD;AF=5.94e-05;NSAMP=1;MSQ=113.52;AN=16834;AC=1;NS=8438;AC_Hom=0;AC_Het=1;AC_Hemi=0;MAF=5.92557e-05;HWE=1;NFAM=1	SVTYPE=BND;POS=47347107;STRANDS=--:16;CIPOS=0,1;CIEND=-10,10;CIPOS95=0,0;CIEND95=0,0;MATEID=307177_1;EVENT=307177;SECONDARY;SU=16;PE=8;SR=8;ALG=PROD;AF=5.94e-05;NSAMP=1;MSQ=113.52;AN=16834;AC=1;NS=8438;AC_Hom=0;AC_Het=1;AC_Hemi=0;MAF=5.92557e-05;HWE=1;NFAM=1
3	47347943	47347957	3	47348035	47348053	180131	113.85	+	-	DEL	PASS	180131	N	<DEL>	.	.	.	SVTYPE=DEL;POS=47347951;SVLEN=-92;END=47348043;STRANDS=+-:5;IMPRECISE;CIPOS=-8,6;CIEND=-8,10;CIPOS95=-1,0;CIEND95=0,1;SU=5;PE=0;SR=5;ALG=PROD;AF=5.94e-05;NSAMP=1;MSQ=113.84;AN=16834;AC=1;NS=8438;AC_Hom=0;AC_Het=1;AC_Hemi=0;MAF=5.92557e-05;HWE=1;NFAM=1	.
3	47351941	47351944	3	47351990	47351993	180132	446.76	+	-	BND	PASS	180132_1	N	N[3:47351993[	180132_2	N	]3:47351943]N	SVTYPE=BND;POS=47351943;STRANDS=+-:16;CIPOS=-2,1;CIEND=-2,1;CIPOS95=0,0;CIEND95=0,0;MATEID=180132_2;EVENT=180132;SU=16;PE=0;SR=16;ALG=PROD;AF=5.94e-05;NSAMP=1;MSQ=446.67;AN=16834;AC=1;NS=8438;AC_Hom=0;AC_Het=1;AC_Hemi=0;MAF=5.92557e-05;HWE=1;NFAM=1	SVTYPE=BND;POS=47351993;STRANDS=+-:16;CIPOS=-2,1;CIEND=-2,1;CIPOS95=0,0;CIEND95=0,0;MATEID=180132_1;EVENT=180132;SECONDARY;SU=16;PE=0;SR=16;ALG=PROD;AF=5.94e-05;NSAMP=1;MSQ=446.67;AN=16834;AC=1;NS=8438;AC_Hom=0;AC_Het=1;AC_Hemi=0;MAF=5.92557e-05;HWE=1;NFAM=1
3	47357491	47357992	12	64144827	64145325	39160	186.92	-	+	BND	LOW	39160_1	N	]12:64144857]N	39160_2	N	N[3:47357966[	SVTYPE=BND;POS=47357966;STRANDS=-+:4;IMPRECISE;CIPOS=-474,27;CIEND=-30,468;CIPOS95=-176,27;CIEND95=-30,158;MATEID=39160_2;EVENT=39160;SU=4;PE=4;SR=0;ALG=PROD;AF=0.0006534;NSAMP=11;MSQ=15.31;AN=16834;AC=11;NS=8438;AC_Hom=0;AC_Het=11;AC_Hemi=0;MAF=0.000651813;HWE=1;NFAM=11	SVTYPE=BND;POS=64144857;STRANDS=-+:4;IMPRECISE;CIPOS=-30,468;CIEND=-474,27;CIPOS95=-30,158;CIEND95=-176,27;MATEID=39160_1;EVENT=39160;SECONDARY;SU=4;PE=4;SR=0;ALG=PROD;AF=0.0006534;NSAMP=11;MSQ=15.31;AN=16834;AC=11;NS=8438;AC_Hom=0;AC_Het=11;AC_Hemi=0;MAF=0.000651813;HWE=1;NFAM=11
3	47358216	47358775	X	80565919	80566157	45565	23.23	+	-	BND	LOW	45565_1	N	N[X:80566148[	45565_2	N	]3:47358224]N	SVTYPE=BND;POS=47358224;STRANDS=+-:4;IMPRECISE;CIPOS=-8,551;CIEND=-228,10;CIPOS95=0,199;CIEND95=-98,2;MATEID=45565_2;EVENT=45565;SU=4;PE=4;SR=0;ALG=PROD;AF=5.94e-05;NSAMP=1;MSQ=20.89;AN=16834;AC=1;NS=8438;AC_Hom=0;AC_Het=1;AC_Hemi=0;MAF=5.92557e-05;HWE=1;NFAM=1	SVTYPE=BND;POS=80566148;STRANDS=+-:4;IMPRECISE;CIPOS=-228,10;CIEND=-8,551;CIPOS95=-98,2;CIEND95=0,199;MATEID=45565_1;EVENT=45565;SECONDARY;SU=4;PE=4;SR=0;ALG=PROD;AF=5.94e-05;NSAMP=1;MSQ=20.89;AN=16834;AC=1;NS=8438;AC_Hom=0;AC_Het=1;AC_Hemi=0;MAF=5.92557e-05;HWE=1;NFAM=1
3	47362806	47362823	4	177076697	177076714	42546	4312.49	-	+	BND	LOW	42546_1	N	]4:177076706]N	42546_2	N	N[3:47362816[	SVTYPE=BND;POS=47362816;STRANDS=-+:4;CIPOS=-9,8;CIEND=-9,8;CIPOS95=0,0;CIEND95=0,0;MATEID=42546_2;EVENT=42546;SU=4;PE=0;SR=4;ALG=PROD;AF=0.008673;NSAMP=146;MSQ=28.51;AN=16834;AC=146;NS=8438;AC_Hom=0;AC_Het=146;AC_Hemi=0;MAF=0.00865134;HWE=1;NFAM=146	SVTYPE=BND;POS=177076706;STRANDS=-+:4;CIPOS=-9,8;CIEND=-9,8;CIPOS95=0,0;CIEND95=0,0;MATEID=42546_1;EVENT=42546;SECONDARY;SU=4;PE=0;SR=4;ALG=PROD;AF=0.008673;NSAMP=146;MSQ=28.51;AN=16834;AC=146;NS=8438;AC_Hom=0;AC_Het=146;AC_Hemi=0;MAF=0.00865134;HWE=1;NFAM=146
3	47364256	47364274	3	47368070	47368088	180133	209.71	+	-	DEL	PASS	180133	N	<DEL>	.	.	.	SVTYPE=DEL;POS=47364264;SVLEN=-3814;END=47368078;STRANDS=+-:12;CIPOS=-8,10;CIEND=-8,10;CIPOS95=0,0;CIEND95=0,0;SU=12;PE=6;SR=6;ALG=PROD;AF=5.94e-05;NSAMP=1;MSQ=209.71;AN=16834;AC=1;NS=8438;AC_Hom=0;AC_Het=1;AC_Hemi=0;MAF=5.92557e-05;HWE=1;NFAM=1	.
3	47388944	47388948	3	47389012	47389027	180134	419.64	+	-	BND	PASS	180134_1	N	N[3:47389018[	180134_2	N	]3:47388947]N	SVTYPE=BND;POS=47388947;STRANDS=+-:15;CIPOS=-3,1;CIEND=-5,10;CIPOS95=0,0;CIEND95=0,0;MATEID=180134_2;EVENT=180134;SU=15;PE=0;SR=15;ALG=PROD;AF=5.94e-05;NSAMP=1;MSQ=419.62;AN=16834;AC=1;NS=8438;AC_Hom=0;AC_Het=1;AC_Hemi=0;MAF=5.92557e-05;HWE=1;NFAM=1	SVTYPE=BND;POS=47389018;STRANDS=+-:15;CIPOS=-5,10;CIEND=-3,1;CIPOS95=0,0;CIEND95=0,0;MATEID=180134_1;EVENT=180134;SECONDARY;SU=15;PE=0;SR=15;ALG=PROD;AF=5.94e-05;NSAMP=1;MSQ=419.62;AN=16834;AC=1;NS=8438;AC_Hom=0;AC_Het=1;AC_Hemi=0;MAF=5.92557e-05;HWE=1;NFAM=1
3	47389330	47389350	3	47389498	47389518	275186	34.03	-	+	DUP	PASS	275186	N	<DUP>	.	.	.	SVTYPE=DUP;POS=47389340;SVLEN=168;END=47389508;STRANDS=-+:5;CIPOS=-10,10;CIEND=-10,10;CIPOS95=0,0;CIEND95=0,0;SU=5;PE=0;SR=5;ALG=PROD;AF=5.94e-05;NSAMP=1;MSQ=29.02;AN=16834;AC=1;NS=8438;AC_Hom=0;AC_Het=1;AC_Hemi=0;MAF=5.92557e-05;HWE=1;NFAM=1	.
3	47400037	47400094	3	47400132	47400177	180135	533.41	+	-	BND	PASS	180135_1	N	N[3:47400156[	180135_2	N	]3:47400066]N	SVTYPE=BND;POS=47400066;STRANDS=+-:16;CIPOS=-29,28;CIEND=-23,22;CIPOS95=0,0;CIEND95=0,0;MATEID=180135_2;EVENT=180135;SU=16;PE=0;SR=16;ALG=PROD;AF=0.0001188;NSAMP=2;MSQ=266.7;AN=16834;AC=2;NS=8438;AC_Hom=0;AC_Het=2;AC_Hemi=0;MAF=0.000118511;HWE=1;NFAM=2	SVTYPE=BND;POS=47400156;STRANDS=+-:16;CIPOS=-23,22;CIEND=-29,28;CIPOS95=0,0;CIEND95=0,0;MATEID=180135_1;EVENT=180135;SECONDARY;SU=16;PE=0;SR=16;ALG=PROD;AF=0.0001188;NSAMP=2;MSQ=266.7;AN=16834;AC=2;NS=8438;AC_Hom=0;AC_Het=2;AC_Hemi=0;MAF=0.000118511;HWE=1;NFAM=2
3	47402822	47403045	3	47408120	47408437	275187	35.98	-	+	DUP	PASS	275187	N	<DUP>	.	.	.	SVTYPE=DUP;POS=47403035;SVLEN=5095;END=47408130;STRANDS=-+:8;IMPRECISE;CIPOS=-213,10;CIEND=-10,307;CIPOS95=-63,1;CIEND95=-2,51;SU=8;PE=8;SR=0;ALG=PROD;AF=5.94e-05;NSAMP=1;MSQ=34.62;AN=16834;AC=1;NS=8438;AC_Hom=0;AC_Het=1;AC_Hemi=0;MAF=5.92557e-05;HWE=1;NFAM=1	.
3	47417617	47417634	3	47417899	47417916	180136	61.41	+	-	MEI	PASS	180136	N	<DEL:ME:SINE|Alu|AluSx1>	.	.	.	SVTYPE=MEI;POS=47417626;SVLEN=-282;END=47417908;STRANDS=+-:4;CIPOS=-9,8;CIEND=-9,8;CIPOS95=0,0;CIEND95=0,0;SU=4;PE=0;SR=4;ALG=PROD;AF=0.0001188;NSAMP=2;MSQ=25.66;AN=16834;AC=2;NS=8438;AC_Hom=0;AC_Het=2;AC_Hemi=0;MAF=0.000118511;HWE=1;NFAM=2	.
3	47444504	47444716	7	124982198	124982496	44270	128.81	-	-	BND	LOW	44270_1	N	[7:124982487[N	44270_2	N	[3:47444708[N	SVTYPE=BND;POS=47444708;STRANDS=--:5;IMPRECISE;CIPOS=-203,9;CIEND=-288,10;CIPOS95=-64,1;CIEND95=-116,2;MATEID=44270_2;EVENT=44270;SU=5;PE=5;SR=0;ALG=PROD;AF=5.94e-05;NSAMP=1;MSQ=128.81;AN=16834;AC=1;NS=8438;AC_Hom=0;AC_Het=1;AC_Hemi=0;MAF=5.92557e-05;HWE=1;NFAM=1	SVTYPE=BND;POS=124982487;STRANDS=--:5;IMPRECISE;CIPOS=-288,10;CIEND=-203,9;CIPOS95=-116,2;CIEND95=-64,1;MATEID=44270_1;EVENT=44270;SECONDARY;SU=5;PE=5;SR=0;ALG=PROD;AF=5.94e-05;NSAMP=1;MSQ=128.81;AN=16834;AC=1;NS=8438;AC_Hom=0;AC_Het=1;AC_Hemi=0;MAF=5.92557e-05;HWE=1;NFAM=1
3	47446926	47446938	3	47447019	47447030	180137	104.83	+	-	DEL	PASS	180137	N	<DEL>	.	.	.	SVTYPE=DEL;POS=47446933;SVLEN=-92;END=47447025;STRANDS=+-:6;CIPOS=-7,5;CIEND=-6,5;CIPOS95=0,0;CIEND95=0,0;SU=6;PE=0;SR=6;ALG=PROD;AF=5.94e-05;NSAMP=1;MSQ=104.83;AN=16834;AC=1;NS=8438;AC_Hom=0;AC_Het=1;AC_Hemi=0;MAF=5.92557e-05;HWE=1;NFAM=1	.
3	47458080	47458137	3	47458385	47458442	180138	47.62	+	-	MEI	PASS	180138	N	<DEL:ME:SINE|Alu|AluYa5>	.	.	.	SVTYPE=MEI;POS=47458109;SVLEN=-305;END=47458414;STRANDS=+-:8;CIPOS=-29,28;CIEND=-29,28;CIPOS95=0,0;CIEND95=0,0;SU=8;PE=0;SR=8;ALG=PROD;AF=0.0001782;NSAMP=3;MSQ=14.8;AN=16834;AC=3;NS=8438;AC_Hom=0;AC_Het=3;AC_Hemi=0;MAF=0.000177767;HWE=1;NFAM=3	.
3	47462005	47462053	3	47462364	47462418	180139	18.15	+	-	BND	LOW	180139_1	N	N[3:47462391[	180139_2	N	]3:47462028]N	SVTYPE=BND;POS=47462028;STRANDS=+-:10;IMPRECISE;CIPOS=-23,25;CIEND=-26,28;CIPOS95=-1,1;CIEND95=0,0;MATEID=180139_2;EVENT=180139;SU=10;PE=0;SR=10;ALG=PROD;AF=5.94e-05;NSAMP=1;MSQ=17.85;AN=16834;AC=1;NS=8438;AC_Hom=0;AC_Het=1;AC_Hemi=0;MAF=5.92557e-05;HWE=1;NFAM=1	SVTYPE=BND;POS=47462391;STRANDS=+-:10;IMPRECISE;CIPOS=-26,28;CIEND=-23,25;CIPOS95=0,0;CIEND95=-1,1;MATEID=180139_1;EVENT=180139;SECONDARY;SU=10;PE=0;SR=10;ALG=PROD;AF=5.94e-05;NSAMP=1;MSQ=17.85;AN=16834;AC=1;NS=8438;AC_Hom=0;AC_Het=1;AC_Hemi=0;MAF=5.92557e-05;HWE=1;NFAM=1
3	47471438	47471653	3	47574681	47574894	275188	208.18	-	+	DUP	PASS	275188	N	<DUP>	.	.	.	SVTYPE=DUP;POS=47471643;SVLEN=103048;END=47574691;STRANDS=-+:15;IMPRECISE;CIPOS=-205,10;CIEND=-10,203;CIPOS95=-62,1;CIEND95=-2,46;SU=15;PE=15;SR=0;ALG=PROD;AF=5.94e-05;NSAMP=1;MSQ=206.7;AN=16834;AC=1;NS=8438;AC_Hom=0;AC_Het=1;AC_Hemi=0;MAF=5.92557e-05;HWE=1;NFAM=1	.
3	47486014	47486031	3	47486292	47486309	180140	53.91	+	-	BND	LOW	180140_1	N	N[3:47486302[	180140_2	N	]3:47486023]N	SVTYPE=BND;POS=47486023;STRANDS=+-:4;CIPOS=-9,8;CIEND=-9,8;CIPOS95=0,0;CIEND95=0,0;MATEID=180140_2;EVENT=180140;SU=4;PE=0;SR=4;ALG=PROD;AF=0.0003564;NSAMP=6;MSQ=7.61;AN=16834;AC=6;NS=8438;AC_Hom=0;AC_Het=6;AC_Hemi=0;MAF=0.000355534;HWE=1;NFAM=6	SVTYPE=BND;POS=47486302;STRANDS=+-:4;CIPOS=-9,8;CIEND=-9,8;CIPOS95=0,0;CIEND95=0,0;MATEID=180140_1;EVENT=180140;SECONDARY;SU=4;PE=0;SR=4;ALG=PROD;AF=0.0003564;NSAMP=6;MSQ=7.61;AN=16834;AC=6;NS=8438;AC_Hom=0;AC_Het=6;AC_Hemi=0;MAF=0.000355534;HWE=1;NFAM=6
3	47490669	47490669	3	47493440	47493440	180141	3.41457e+06	+	-	DEL	PASS	180141	N	<DEL>	.	.	.	SVTYPE=DEL;POS=47490669;SVLEN=-2771;END=47493440;STRANDS=+-:130170;CIPOS=0,0;CIEND=0,0;CIPOS95=0,0;CIEND95=0,0;SU=130170;PE=73477;SR=56693;ALG=PROD;AF=0.3561;NSAMP=4847;MSQ=702.62;AN=16834;AC=5995;NS=8438;AC_Hom=2302;AC_Het=3707;AC_Hemi=0;MAF=0.356068;HWE=0.000119874;NFAM=4231	.
3	47492043	47492060	3	47492356	47492373	180142	170.0	+	-	BND	LOW	180142_1	N	N[3:47492366[	180142_2	N	]3:47492052]N	SVTYPE=BND;POS=47492052;STRANDS=+-:4;CIPOS=-9,8;CIEND=-9,8;CIPOS95=0,0;CIEND95=0,0;MATEID=180142_2;EVENT=180142;SU=4;PE=0;SR=4;ALG=PROD;AF=0.0004796;NSAMP=7;MSQ=15.7;AN=14594;AC=7;NS=7315;AC_Hom=0;AC_Het=7;AC_Hemi=0;MAF=0.000478469;HWE=1;NFAM=7	SVTYPE=BND;POS=47492366;STRANDS=+-:4;CIPOS=-9,8;CIEND=-9,8;CIPOS95=0,0;CIEND95=0,0;MATEID=180142_1;EVENT=180142;SECONDARY;SU=4;PE=0;SR=4;ALG=PROD;AF=0.0004796;NSAMP=7;MSQ=15.7;AN=14594;AC=7;NS=7315;AC_Hom=0;AC_Het=7;AC_Hemi=0;MAF=0.000478469;HWE=1;NFAM=7
3	47504947	47504965	3	47506991	47506993	180143	602.34	+	-	DEL	PASS	180143	N	<DEL>	.	.	.	SVTYPE=DEL;POS=47504955;SVLEN=-2038;END=47506993;STRANDS=+-:30;CIPOS=-8,10;CIEND=-2,0;CIPOS95=0,0;CIEND95=0,0;SU=30;PE=16;SR=14;ALG=PROD;AF=5.94e-05;NSAMP=1;MSQ=602.34;AN=16834;AC=1;NS=8438;AC_Hom=0;AC_Het=1;AC_Hemi=0;MAF=5.92557e-05;HWE=1;NFAM=1	.
3	47514637	47514640	3	47514874	47514883	180144	190.32	+	-	DEL	PASS	180144	N	<DEL>	.	.	.	SVTYPE=DEL;POS=47514639;SVLEN=-240;END=47514879;STRANDS=+-:7;CIPOS=-2,1;CIEND=-5,4;CIPOS95=0,0;CIEND95=0,0;SU=7;PE=0;SR=7;ALG=PROD;AF=5.94e-05;NSAMP=1;MSQ=188.54;AN=16834;AC=1;NS=8438;AC_Hom=0;AC_Het=1;AC_Hemi=0;MAF=5.92557e-05;HWE=1;NFAM=1	.
3	47524312	47524549	3	47533016	47533186	180145	1414.87	+	-	DEL	PASS	180145	N	<DEL>	.	.	.	SVTYPE=DEL;POS=47524355;SVLEN=-8817;END=47533172;STRANDS=+-:71;IMPRECISE;CIPOS=-43,194;CIEND=-156,14;CIPOS95=-8,8;CIEND95=-12,12;SU=71;PE=71;SR=0;ALG=PROD;AF=0.0004752;NSAMP=8;MSQ=176.86;AN=16834;AC=8;NS=8438;AC_Hom=0;AC_Het=8;AC_Hemi=0;MAF=0.000474046;HWE=1;NFAM=8	.
3	47538907	47538911	3	47538967	47538971	180146	14198.9	+	-	BND	LOW	180146_1	N	N[3:47538970[	180146_2	N	]3:47538909]N	SVTYPE=BND;POS=47538909;STRANDS=+-:294;CIPOS=-2,2;CIEND=-2,2;CIPOS95=0,0;CIEND95=0,0;MATEID=180146_2;EVENT=180146;SU=294;PE=1;SR=293;ALG=PROD;AF=0.006178;NSAMP=102;MSQ=139.2;AN=16834;AC=104;NS=8438;AC_Hom=4;AC_Het=100;AC_Hemi=0;MAF=0.0061626;HWE=0.0399034;NFAM=80	SVTYPE=BND;POS=47538970;STRANDS=+-:294;CIPOS=-2,2;CIEND=-2,2;CIPOS95=0,0;CIEND95=0,0;MATEID=180146_1;EVENT=180146;SECONDARY;SU=294;PE=1;SR=293;ALG=PROD;AF=0.006178;NSAMP=102;MSQ=139.2;AN=16834;AC=104;NS=8438;AC_Hom=4;AC_Het=100;AC_Hemi=0;MAF=0.0061626;HWE=0.0399034;NFAM=80
3	47561488	47561682	3	47570443	47570645	275189	135.67	-	+	DUP	PASS	275189	N	<DUP>	.	.	.	SVTYPE=DUP;POS=47561673;SVLEN=8780;END=47570453;STRANDS=-+:16;IMPRECISE;CIPOS=-185,9;CIEND=-10,192;CIPOS95=-42,3;CIEND95=-2,55;SU=16;PE=16;SR=0;ALG=PROD;AF=5.94e-05;NSAMP=1;MSQ=135.16;AN=16834;AC=1;NS=8438;AC_Hom=0;AC_Het=1;AC_Hemi=0;MAF=5.92557e-05;HWE=1;NFAM=1	.
3	47567046	47567064	3	119546423	119546441	180147	56973.0	+	-	BND	LOW	180147_1	N	N[3:119546434[	180147_2	N	]3:47567054]N	SVTYPE=BND;POS=47567054;STRANDS=+-:4;IMPRECISE;CIPOS=-8,10;CIEND=-10,8;CIPOS95=-1,1;CIEND95=-1,0;MATEID=180147_2;EVENT=180147;SU=4;PE=1;SR=3;ALG=PROD;AF=0.1087;NSAMP=1830;MSQ=30.35;AN=16834;AC=1830;NS=8438;AC_Hom=0;AC_Het=1833;AC_Hemi=0;MAF=0.108616;HWE=0;NFAM=1637	SVTYPE=BND;POS=119546434;STRANDS=+-:4;IMPRECISE;CIPOS=-10,8;CIEND=-8,10;CIPOS95=-1,0;CIEND95=-1,1;MATEID=180147_1;EVENT=180147;SECONDARY;SU=4;PE=1;SR=3;ALG=PROD;AF=0.1087;NSAMP=1830;MSQ=30.35;AN=16834;AC=1830;NS=8438;AC_Hom=0;AC_Het=1833;AC_Hemi=0;MAF=0.108616;HWE=0;NFAM=1637
3	47575302	47575360	11	25244492	25244524	38675	1.00847e+06	+	-	BND	LOW	38675_1	N	N[11:25244524[	38675_2	N	]3:47575306]N	SVTYPE=BND;POS=47575306;STRANDS=+-:52238;IMPRECISE;CIPOS=-4,54;CIEND=-31,1;CIPOS95=-1,1;CIEND95=0,0;MATEID=38675_2;EVENT=38675;SU=52238;PE=52238;SR=0;ALG=PROD;AF=0.4502;NSAMP=7579;MSQ=132.67;AN=16834;AC=7579;NS=8438;AC_Hom=0;AC_Het=7598;AC_Hemi=0;MAF=0.450225;HWE=0;NFAM=6625	SVTYPE=BND;POS=25244524;STRANDS=+-:52238;IMPRECISE;CIPOS=-31,1;CIEND=-4,54;CIPOS95=0,0;CIEND95=-1,1;MATEID=38675_1;EVENT=38675;SECONDARY;SU=52238;PE=52238;SR=0;ALG=PROD;AF=0.4502;NSAMP=7579;MSQ=132.67;AN=16834;AC=7579;NS=8438;AC_Hom=0;AC_Het=7598;AC_Hemi=0;MAF=0.450225;HWE=0;NFAM=6625
3	47580141	47580331	3	47580747	47580888	180148	3699.09	+	-	BND	LOW	180148_1	N	N[3:47580872[	180148_2	N	]3:47580170]N	SVTYPE=BND;POS=47580170;STRANDS=+-:156;IMPRECISE;CIPOS=-29,161;CIEND=-124,17;CIPOS95=-7,7;CIEND95=-7,7;MATEID=180148_2;EVENT=180148;SU=156;PE=156;SR=0;ALG=PROD;AF=0.001307;NSAMP=22;MSQ=168.14;AN=16834;AC=22;NS=8438;AC_Hom=0;AC_Het=22;AC_Hemi=0;MAF=0.00130363;HWE=1;NFAM=21	SVTYPE=BND;POS=47580872;STRANDS=+-:156;IMPRECISE;CIPOS=-124,17;CIEND=-29,161;CIPOS95=-7,7;CIEND95=-7,7;MATEID=180148_1;EVENT=180148;SECONDARY;SU=156;PE=156;SR=0;ALG=PROD;AF=0.001307;NSAMP=22;MSQ=168.14;AN=16834;AC=22;NS=8438;AC_Hom=0;AC_Het=22;AC_Hemi=0;MAF=0.00130363;HWE=1;NFAM=21
3	47585986	47585997	3	47586095	47586106	180149	239.01	+	-	DEL	PASS	180149	N	<DEL>	.	.	.	SVTYPE=DEL;POS=47585992;SVLEN=-109;END=47586101;STRANDS=+-:6;CIPOS=-6,5;CIEND=-6,5;CIPOS95=0,0;CIEND95=0,0;SU=6;PE=0;SR=6;ALG=PROD;AF=0.0001782;NSAMP=3;MSQ=79.67;AN=16834;AC=3;NS=8438;AC_Hom=0;AC_Het=3;AC_Hemi=0;MAF=0.000177767;HWE=1;NFAM=3	.
3	47586074	47586126	3	47590084	47590140	275190	395.66	-	+	BND	LOW	275190_1	N	]3:47590110]N	275190_2	N	N[3:47586101[	SVTYPE=BND;POS=47586101;STRANDS=-+:37;IMPRECISE;CIPOS=-26,26;CIEND=-26,30;CIPOS95=0,0;CIEND95=-1,1;MATEID=275190_2;EVENT=275190;SU=37;PE=33;SR=4;ALG=PROD;AF=0.0002376;NSAMP=4;MSQ=98.67;AN=16834;AC=4;NS=8438;AC_Hom=0;AC_Het=4;AC_Hemi=0;MAF=0.000237023;HWE=1;NFAM=4	SVTYPE=BND;POS=47590110;STRANDS=-+:37;IMPRECISE;CIPOS=-26,30;CIEND=-26,26;CIPOS95=-1,1;CIEND95=0,0;MATEID=275190_1;EVENT=275190;SECONDARY;SU=37;PE=33;SR=4;ALG=PROD;AF=0.0002376;NSAMP=4;MSQ=98.67;AN=16834;AC=4;NS=8438;AC_Hom=0;AC_Het=4;AC_Hemi=0;MAF=0.000237023;HWE=1;NFAM=4
3	47591298	47591547	11	126793164	126793544	38954	78.9	-	+	BND	LOW	38954_1	N	]11:126793174]N	38954_2	N	N[3:47591538[	SVTYPE=BND;POS=47591538;STRANDS=-+:5;IMPRECISE;CIPOS=-239,10;CIEND=-10,370;CIPOS95=-125,1;CIEND95=-1,112;MATEID=38954_2;EVENT=38954;SU=5;PE=5;SR=0;ALG=PROD;AF=0.0002376;NSAMP=4;MSQ=18.16;AN=16834;AC=4;NS=8438;AC_Hom=0;AC_Het=4;AC_Hemi=0;MAF=0.000237023;HWE=1;NFAM=4	SVTYPE=BND;POS=126793174;STRANDS=-+:5;IMPRECISE;CIPOS=-10,370;CIEND=-239,10;CIPOS95=-1,112;CIEND95=-125,1;MATEID=38954_1;EVENT=38954;SECONDARY;SU=5;PE=5;SR=0;ALG=PROD;AF=0.0002376;NSAMP=4;MSQ=18.16;AN=16834;AC=4;NS=8438;AC_Hom=0;AC_Het=4;AC_Hemi=0;MAF=0.000237023;HWE=1;NFAM=4
3	47591360	47591866	10	49995367	49995973	38283	4597.83	+	-	BND	LOW	38283_1	N	N[10:49995926[	38283_2	N	]3:47591410]N	SVTYPE=BND;POS=47591410;STRANDS=+-:8;IMPRECISE;CIPOS=-50,456;CIEND=-558,48;CIPOS95=-50,106;CIEND95=-154,48;MATEID=38283_2;EVENT=38283;SU=8;PE=8;SR=0;ALG=PROD;AF=0.01188;NSAMP=200;MSQ=21.62;AN=16834;AC=200;NS=8438;AC_Hom=0;AC_Het=200;AC_Hemi=0;MAF=0.0118511;HWE=0.63382;NFAM=190	SVTYPE=BND;POS=49995926;STRANDS=+-:8;IMPRECISE;CIPOS=-558,48;CIEND=-50,456;CIPOS95=-154,48;CIEND95=-50,106;MATEID=38283_1;EVENT=38283;SECONDARY;SU=8;PE=8;SR=0;ALG=PROD;AF=0.01188;NSAMP=200;MSQ=21.62;AN=16834;AC=200;NS=8438;AC_Hom=0;AC_Het=200;AC_Hemi=0;MAF=0.0118511;HWE=0.63382;NFAM=190
3	47591371	47591913	5	122104238	122104842	43039	3626.16	+	+	BND	LOW	43039_1	N	N]5:122104296]	43039_2	N	N]3:47591429]	SVTYPE=BND;POS=47591429;STRANDS=++:22;IMPRECISE;CIPOS=-58,484;CIEND=-58,546;CIPOS95=-58,135;CIEND95=-58,128;MATEID=43039_2;EVENT=43039;SU=22;PE=22;SR=0;ALG=SUM;AF=0.01004;NSAMP=169;MSQ=20.33;AN=16834;AC=169;NS=8438;AC_Hom=0;AC_Het=169;AC_Hemi=0;MAF=0.0100142;HWE=1;NFAM=165	SVTYPE=BND;POS=122104296;STRANDS=++:22;IMPRECISE;CIPOS=-58,546;CIEND=-58,484;CIPOS95=-58,128;CIEND95=-58,135;MATEID=43039_1;EVENT=43039;SECONDARY;SU=22;PE=22;SR=0;ALG=SUM;AF=0.01004;NSAMP=169;MSQ=20.33;AN=16834;AC=169;NS=8438;AC_Hom=0;AC_Het=169;AC_Hemi=0;MAF=0.0100142;HWE=1;NFAM=165
3	47591401	47591607	GL000239.1	9736	10193	45260	161.61	-	+	BND	LOW	45260_1	N	]GL000239.1:9765]N	45260_2	N	N[3:47591578[	SVTYPE=BND;POS=47591578;STRANDS=-+:9;IMPRECISE;CIPOS=-176,30;CIEND=-29,428;CIPOS95=-55,30;CIEND95=-29,127;MATEID=45260_2;EVENT=45260;SU=9;PE=9;SR=0;ALG=PROD;AF=0.000594;NSAMP=10;MSQ=15.58;AN=16834;AC=10;NS=8438;AC_Hom=0;AC_Het=10;AC_Hemi=0;MAF=0.000592557;HWE=1;NFAM=10	SVTYPE=BND;POS=9765;STRANDS=-+:9;IMPRECISE;CIPOS=-29,428;CIEND=-176,30;CIPOS95=-29,127;CIEND95=-55,30;MATEID=45260_1;EVENT=45260;SECONDARY;SU=9;PE=9;SR=0;ALG=PROD;AF=0.000594;NSAMP=10;MSQ=15.58;AN=16834;AC=10;NS=8438;AC_Hom=0;AC_Het=10;AC_Hemi=0;MAF=0.000592557;HWE=1;NFAM=10
3	47591425	47591787	GL000237.1	27563	28057	45258	173.65	+	-	BND	LOW	45258_1	N	N[GL000237.1:28048[	45258_2	N	]3:47591435]N	SVTYPE=BND;POS=47591435;STRANDS=+-:4;IMPRECISE;CIPOS=-10,352;CIEND=-484,10;CIPOS95=-1,122;CIEND95=-167,0;MATEID=45258_2;EVENT=45258;SU=4;PE=4;SR=0;ALG=PROD;AF=0.0004752;NSAMP=8;MSQ=20.47;AN=16834;AC=8;NS=8438;AC_Hom=0;AC_Het=8;AC_Hemi=0;MAF=0.000474046;HWE=1;NFAM=8	SVTYPE=BND;POS=28048;STRANDS=+-:4;IMPRECISE;CIPOS=-484,10;CIEND=-10,352;CIPOS95=-167,0;CIEND95=-1,122;MATEID=45258_1;EVENT=45258;SECONDARY;SU=4;PE=4;SR=0;ALG=PROD;AF=0.0004752;NSAMP=8;MSQ=20.47;AN=16834;AC=8;NS=8438;AC_Hom=0;AC_Het=8;AC_Hemi=0;MAF=0.000474046;HWE=1;NFAM=8
3	47591431	47591512	GL000239.1	9585	9615	45259	4890.66	+	-	BND	LOW	45259_1	N	N[GL000239.1:9606[	45259_2	N	]3:47591463]N	SVTYPE=BND;POS=47591463;STRANDS=+-:138;IMPRECISE;CIPOS=-32,49;CIEND=-20,10;CIPOS95=-1,1;CIEND95=-1,1;MATEID=45259_2;EVENT=45259;SU=138;PE=136;SR=2;ALG=PROD;AF=0.008792;NSAMP=148;MSQ=32.01;AN=16834;AC=148;NS=8438;AC_Hom=0;AC_Het=148;AC_Hemi=0;MAF=0.00876985;HWE=1;NFAM=141	SVTYPE=BND;POS=9606;STRANDS=+-:138;IMPRECISE;CIPOS=-20,10;CIEND=-32,49;CIPOS95=-1,1;CIEND95=-1,1;MATEID=45259_1;EVENT=45259;SECONDARY;SU=138;PE=136;SR=2;ALG=PROD;AF=0.008792;NSAMP=148;MSQ=32.01;AN=16834;AC=148;NS=8438;AC_Hom=0;AC_Het=148;AC_Hemi=0;MAF=0.00876985;HWE=1;NFAM=141
3	47591433	47591493	11	126792954	126793014	38953	240.35	+	-	BND	LOW	38953_1	N	N[11:126792985[	38953_2	N	]3:47591463]N	SVTYPE=BND;POS=47591463;STRANDS=+-:12;CIPOS=-30,30;CIEND=-30,30;CIPOS95=0,0;CIEND95=0,0;MATEID=38953_2;EVENT=38953;SU=12;PE=3;SR=9;ALG=PROD;AF=0.0004158;NSAMP=7;MSQ=31.85;AN=16834;AC=7;NS=8438;AC_Hom=0;AC_Het=7;AC_Hemi=0;MAF=0.00041479;HWE=1;NFAM=7	SVTYPE=BND;POS=126792985;STRANDS=+-:12;CIPOS=-30,30;CIEND=-30,30;CIPOS95=0,0;CIEND95=0,0;MATEID=38953_1;EVENT=38953;SECONDARY;SU=12;PE=3;SR=9;ALG=PROD;AF=0.0004158;NSAMP=7;MSQ=31.85;AN=16834;AC=7;NS=8438;AC_Hom=0;AC_Het=7;AC_Hemi=0;MAF=0.00041479;HWE=1;NFAM=7
3	47592200	47592514	3	47598938	47599138	180150	886.25	+	-	DEL	PASS	180150	N	<DEL>	.	.	.	SVTYPE=DEL;POS=47592230;SVLEN=-6858;END=47599088;STRANDS=+-:47;IMPRECISE;CIPOS=-30,284;CIEND=-150,50;CIPOS95=-29,29;CIEND95=-19,19;SU=47;PE=47;SR=0;ALG=PROD;AF=0.000297;NSAMP=5;MSQ=177.25;AN=16834;AC=5;NS=8438;AC_Hom=0;AC_Het=5;AC_Hemi=0;MAF=0.000296279;HWE=1;NFAM=5	.
3	47593386	47593641	3	47595529	47595790	180151	260.69	+	-	DEL	PASS	180151	N	<DEL>	.	.	.	SVTYPE=DEL;POS=47593396;SVLEN=-2387;END=47595783;STRANDS=+-:12;IMPRECISE;CIPOS=-10,245;CIEND=-254,7;CIPOS95=-1,51;CIEND95=-52,1;SU=12;PE=12;SR=0;ALG=PROD;AF=5.94e-05;NSAMP=1;MSQ=260.69;AN=16834;AC=1;NS=8438;AC_Hom=0;AC_Het=1;AC_Hemi=0;MAF=5.92557e-05;HWE=1;NFAM=1	.
3	47617918	47617967	3	47618224	47618273	180152	92.7	+	-	MEI	PASS	180152	N	<DEL:ME:SINE|Alu|AluSx1>	.	.	.	SVTYPE=MEI;POS=47617943;SVLEN=-306;END=47618249;STRANDS=+-:11;CIPOS=-25,24;CIEND=-25,24;CIPOS95=0,0;CIEND95=0,0;SU=11;PE=0;SR=11;ALG=PROD;AF=0.0001188;NSAMP=2;MSQ=43.5;AN=16834;AC=2;NS=8438;AC_Hom=0;AC_Het=2;AC_Hemi=0;MAF=0.000118511;HWE=1;NFAM=2	.
3	47619828	47619846	3	47620151	47620168	180153	232.6	+	-	BND	LOW	180153_1	N	N[3:47620161[	180153_2	N	]3:47619836]N	SVTYPE=BND;POS=47619836;STRANDS=+-:4;IMPRECISE;CIPOS=-8,10;CIEND=-9,8;CIPOS95=0,1;CIEND95=0,0;MATEID=180153_2;EVENT=180153;SU=4;PE=0;SR=4;ALG=PROD;AF=0.000892;NSAMP=15;MSQ=13.33;AN=16816;AC=15;NS=8429;AC_Hom=0;AC_Het=15;AC_Hemi=0;MAF=0.000889785;HWE=1;NFAM=14	SVTYPE=BND;POS=47620161;STRANDS=+-:4;IMPRECISE;CIPOS=-9,8;CIEND=-8,10;CIPOS95=0,0;CIEND95=0,1;MATEID=180153_1;EVENT=180153;SECONDARY;SU=4;PE=0;SR=4;ALG=PROD;AF=0.000892;NSAMP=15;MSQ=13.33;AN=16816;AC=15;NS=8429;AC_Hom=0;AC_Het=15;AC_Hemi=0;MAF=0.000889785;HWE=1;NFAM=14
3	47620808	47620828	3	47620879	47620899	180154	392.71	+	-	DEL	PASS	180154	N	<DEL>	.	.	.	SVTYPE=DEL;POS=47620818;SVLEN=-71;END=47620889;STRANDS=+-:15;CIPOS=-10,10;CIEND=-10,10;CIPOS95=0,0;CIEND95=0,0;SU=15;PE=0;SR=15;ALG=PROD;AF=5.94e-05;NSAMP=1;MSQ=392.69;AN=16834;AC=1;NS=8438;AC_Hom=0;AC_Het=1;AC_Hemi=0;MAF=5.92557e-05;HWE=1;NFAM=1	.
3	47691783	47691790	3	47691906	47691913	180155	344.81	+	-	BND	PASS	180155_1	N	N[3:47691911[	180155_2	N	]3:47691787]N	SVTYPE=BND;POS=47691787;STRANDS=+-:9;CIPOS=-4,3;CIEND=-4,3;CIPOS95=0,0;CIEND95=0,0;MATEID=180155_2;EVENT=180155;SU=9;PE=0;SR=9;ALG=PROD;AF=5.94e-05;NSAMP=1;MSQ=344.73;AN=16834;AC=1;NS=8438;AC_Hom=0;AC_Het=1;AC_Hemi=0;MAF=5.92557e-05;HWE=1;NFAM=1	SVTYPE=BND;POS=47691911;STRANDS=+-:9;CIPOS=-4,3;CIEND=-4,3;CIPOS95=0,0;CIEND95=0,0;MATEID=180155_1;EVENT=180155;SECONDARY;SU=9;PE=0;SR=9;ALG=PROD;AF=5.94e-05;NSAMP=1;MSQ=344.73;AN=16834;AC=1;NS=8438;AC_Hom=0;AC_Het=1;AC_Hemi=0;MAF=5.92557e-05;HWE=1;NFAM=1
3	47711899	47711959	7	1187679	1187729	43856	323.12	+	+	BND	LOW	43856_1	N	N]7:1187704]	43856_2	N	N]3:47711929]	SVTYPE=BND;POS=47711929;STRANDS=++:40;CIPOS=-30,30;CIEND=-25,25;CIPOS95=0,0;CIEND95=0,0;MATEID=43856_2;EVENT=43856;SU=40;PE=11;SR=29;ALG=PROD;AF=0.0001782;NSAMP=3;MSQ=107.7;AN=16834;AC=3;NS=8438;AC_Hom=0;AC_Het=3;AC_Hemi=0;MAF=0.000177767;HWE=1;NFAM=2	SVTYPE=BND;POS=1187704;STRANDS=++:40;CIPOS=-25,25;CIEND=-30,30;CIPOS95=0,0;CIEND95=0,0;MATEID=43856_1;EVENT=43856;SECONDARY;SU=40;PE=11;SR=29;ALG=PROD;AF=0.0001782;NSAMP=3;MSQ=107.7;AN=16834;AC=3;NS=8438;AC_Hom=0;AC_Het=3;AC_Hemi=0;MAF=0.000177767;HWE=1;NFAM=2
3	47722083	47722530	3	47724225	47724588	180156	122.86	+	-	DEL	PASS	180156	N	<DEL>	.	.	.	SVTYPE=DEL;POS=47722093;SVLEN=-2486;END=47724579;STRANDS=+-:7;IMPRECISE;CIPOS=-10,437;CIEND=-354,9;CIPOS95=-2,107;CIEND95=-91,1;SU=7;PE=7;SR=0;ALG=PROD;AF=5.94e-05;NSAMP=1;MSQ=122.86;AN=16834;AC=1;NS=8438;AC_Hom=0;AC_Het=1;AC_Hemi=0;MAF=5.92557e-05;HWE=1;NFAM=1	.
3	47737574	47737608	3	47738071	47738354	307178	22.67	+	+	INV	LOW	307178	N	<INV>	.	.	.	SVTYPE=INV;POS=47737584;SVLEN=631;END=47738215;STRANDS=++:3,--:3;IMPRECISE;CIPOS=-10,24;CIEND=-144,139;CIPOS95=-2,14;CIEND95=-74,70;SU=6;PE=6;SR=0;ALG=PROD;AF=0.0001188;NSAMP=2;MSQ=5.71;AN=16834;AC=2;NS=8438;AC_Hom=0;AC_Het=2;AC_Hemi=0;MAF=0.000118511;HWE=1;NFAM=2	.
3	47750697	47750711	3	47751781	47751796	275191	195.34	-	+	BND	LOW	275191_1	N	]3:47751786]N	275191_2	N	N[3:47750708[	SVTYPE=BND;POS=47750708;STRANDS=-+:12;IMPRECISE;CIPOS=-10,4;CIEND=-5,10;CIPOS95=-1,0;CIEND95=-1,1;MATEID=275191_2;EVENT=275191;SU=12;PE=10;SR=2;ALG=PROD;AF=0.000297;NSAMP=5;MSQ=33.46;AN=16834;AC=5;NS=8438;AC_Hom=0;AC_Het=5;AC_Hemi=0;MAF=0.000296279;HWE=1;NFAM=5	SVTYPE=BND;POS=47751786;STRANDS=-+:12;IMPRECISE;CIPOS=-5,10;CIEND=-10,4;CIPOS95=-1,1;CIEND95=-1,0;MATEID=275191_1;EVENT=275191;SECONDARY;SU=12;PE=10;SR=2;ALG=PROD;AF=0.000297;NSAMP=5;MSQ=33.46;AN=16834;AC=5;NS=8438;AC_Hom=0;AC_Het=5;AC_Hemi=0;MAF=0.000296279;HWE=1;NFAM=5
3	47759427	47759447	3	47759476	47759496	180157	159.82	+	-	BND	LOW	180157_1	N	N[3:47759487[	180157_2	N	]3:47759437]N	SVTYPE=BND;POS=47759437;STRANDS=+-:5;CIPOS=-10,10;CIEND=-10,10;CIPOS95=0,0;CIEND95=0,0;MATEID=180157_2;EVENT=180157;SU=5;PE=0;SR=5;ALG=PROD;AF=5.94e-05;NSAMP=1;MSQ=158.8;AN=16834;AC=1;NS=8438;AC_Hom=0;AC_Het=1;AC_Hemi=0;MAF=5.92557e-05;HWE=1;NFAM=1	SVTYPE=BND;POS=47759487;STRANDS=+-:5;CIPOS=-10,10;CIEND=-10,10;CIPOS95=0,0;CIEND95=0,0;MATEID=180157_1;EVENT=180157;SECONDARY;SU=5;PE=0;SR=5;ALG=PROD;AF=5.94e-05;NSAMP=1;MSQ=158.8;AN=16834;AC=1;NS=8438;AC_Hom=0;AC_Het=1;AC_Hemi=0;MAF=5.92557e-05;HWE=1;NFAM=1
3	47788921	47788938	11	24603271	24603288	38671	6141.21	-	+	BND	LOW	38671_1	N	]11:24603280]N	38671_2	N	N[3:47788931[	SVTYPE=BND;POS=47788931;STRANDS=-+:4;CIPOS=-9,8;CIEND=-9,8;CIPOS95=0,0;CIEND95=0,0;MATEID=38671_2;EVENT=38671;SU=4;PE=0;SR=4;ALG=PROD;AF=0.009683;NSAMP=163;MSQ=37;AN=16834;AC=163;NS=8438;AC_Hom=0;AC_Het=163;AC_Hemi=0;MAF=0.00965869;HWE=1;NFAM=155	SVTYPE=BND;POS=24603280;STRANDS=-+:4;CIPOS=-9,8;CIEND=-9,8;CIPOS95=0,0;CIEND95=0,0;MATEID=38671_1;EVENT=38671;SECONDARY;SU=4;PE=0;SR=4;ALG=PROD;AF=0.009683;NSAMP=163;MSQ=37;AN=16834;AC=163;NS=8438;AC_Hom=0;AC_Het=163;AC_Hemi=0;MAF=0.00965869;HWE=1;NFAM=155
3	47788974	47788976	11	24603215	24603217	38670	305.11	+	-	BND	LOW	38670_1	N	N[11:24603217[	38670_2	N	]3:47788975]N	SVTYPE=BND;POS=47788975;STRANDS=+-:685;CIPOS=-1,1;CIEND=-1,1;CIPOS95=0,0;CIEND95=0,0;MATEID=38670_2;EVENT=38670;SU=685;PE=0;SR=685;ALG=PROD;AF=0.0005346;NSAMP=9;MSQ=30.83;AN=16834;AC=9;NS=8438;AC_Hom=0;AC_Het=9;AC_Hemi=0;MAF=0.000533302;HWE=1;NFAM=8	SVTYPE=BND;POS=24603217;STRANDS=+-:685;CIPOS=-1,1;CIEND=-1,1;CIPOS95=0,0;CIEND95=0,0;MATEID=38670_1;EVENT=38670;SECONDARY;SU=685;PE=0;SR=685;ALG=PROD;AF=0.0005346;NSAMP=9;MSQ=30.83;AN=16834;AC=9;NS=8438;AC_Hom=0;AC_Het=9;AC_Hemi=0;MAF=0.000533302;HWE=1;NFAM=8
3	47795198	47795202	3	47797503	47797509	275192	78800.7	-	+	BND	LOW	275192_1	N	]3:47797505]N	275192_2	N	N[3:47795202[	SVTYPE=BND;POS=47795202;STRANDS=-+:1323;CIPOS=-3,1;CIEND=-2,4;CIPOS95=0,0;CIEND95=0,0;MATEID=275192_2;EVENT=275192;SU=1323;PE=1080;SR=243;ALG=PROD;AF=0.237;NSAMP=3822;MSQ=19.85;AN=16834;AC=3990;NS=8438;AC_Hom=336;AC_Het=3664;AC_Hemi=0;MAF=0.237023;HWE=0;NFAM=3419	SVTYPE=BND;POS=47797505;STRANDS=-+:1323;CIPOS=-2,4;CIEND=-3,1;CIPOS95=0,0;CIEND95=0,0;MATEID=275192_1;EVENT=275192;SECONDARY;SU=1323;PE=1080;SR=243;ALG=PROD;AF=0.237;NSAMP=3822;MSQ=19.85;AN=16834;AC=3990;NS=8438;AC_Hom=336;AC_Het=3664;AC_Hemi=0;MAF=0.237023;HWE=0;NFAM=3419
3	47796923	47797247	3	47800905	47801007	180158	952.13	+	-	DEL	PASS	180158	N	<DEL>	.	.	.	SVTYPE=DEL;POS=47796939;SVLEN=-4057;END=47800996;STRANDS=+-:66;IMPRECISE;CIPOS=-16,308;CIEND=-91,11;CIPOS95=-16,19;CIEND95=-8,8;SU=66;PE=66;SR=0;ALG=PROD;AF=0.0004158;NSAMP=7;MSQ=136.01;AN=16834;AC=7;NS=8438;AC_Hom=0;AC_Het=7;AC_Hemi=0;MAF=0.00041479;HWE=1;NFAM=1	.
3	47802807	47802821	3	47804831	47804851	180159	572.6	+	-	DEL	PASS	180159	N	<DEL>	.	.	.	SVTYPE=DEL;POS=47802811;SVLEN=-2030;END=47804841;STRANDS=+-:21;IMPRECISE;CIPOS=-4,10;CIEND=-10,10;CIPOS95=-1,3;CIEND95=-3,0;SU=21;PE=20;SR=1;ALG=PROD;AF=5.94e-05;NSAMP=1;MSQ=572.6;AN=16834;AC=1;NS=8438;AC_Hom=0;AC_Het=1;AC_Hemi=0;MAF=5.92557e-05;HWE=1;NFAM=1	.
3	47808912	47808932	3	47809160	47809180	180160	455.39	+	-	BND	LOW	180160_1	N	N[3:47809171[	180160_2	N	]3:47808922]N	SVTYPE=BND;POS=47808922;STRANDS=+-:18;CIPOS=-10,10;CIEND=-10,10;CIPOS95=0,0;CIEND95=0,0;MATEID=180160_2;EVENT=180160;SU=18;PE=0;SR=18;ALG=PROD;AF=0.001485;NSAMP=25;MSQ=16.34;AN=16834;AC=25;NS=8438;AC_Hom=0;AC_Het=25;AC_Hemi=0;MAF=0.00148139;HWE=1;NFAM=24	SVTYPE=BND;POS=47809171;STRANDS=+-:18;CIPOS=-10,10;CIEND=-10,10;CIPOS95=0,0;CIEND95=0,0;MATEID=180160_1;EVENT=180160;SECONDARY;SU=18;PE=0;SR=18;ALG=PROD;AF=0.001485;NSAMP=25;MSQ=16.34;AN=16834;AC=25;NS=8438;AC_Hom=0;AC_Het=25;AC_Hemi=0;MAF=0.00148139;HWE=1;NFAM=24
3	47825837	47826223	20	50532023	50532586	41616	1858.46	+	-	BND	LOW	41616_1	N	N[20:50532557[	41616_2	N	]3:47825867]N	SVTYPE=BND;POS=47825867;STRANDS=+-:8;IMPRECISE;CIPOS=-30,356;CIEND=-533,30;CIPOS95=-30,60;CIEND95=-148,30;MATEID=41616_2;EVENT=41616;SU=8;PE=8;SR=0;ALG=PROD;AF=0.006237;NSAMP=105;MSQ=16.14;AN=16834;AC=105;NS=8438;AC_Hom=0;AC_Het=105;AC_Hemi=0;MAF=0.00622185;HWE=1;NFAM=101	SVTYPE=BND;POS=50532557;STRANDS=+-:8;IMPRECISE;CIPOS=-533,30;CIEND=-30,356;CIPOS95=-148,30;CIEND95=-30,60;MATEID=41616_1;EVENT=41616;SECONDARY;SU=8;PE=8;SR=0;ALG=PROD;AF=0.006237;NSAMP=105;MSQ=16.14;AN=16834;AC=105;NS=8438;AC_Hom=0;AC_Het=105;AC_Hemi=0;MAF=0.00622185;HWE=1;NFAM=101
3	47825888	47826025	7	132795909	132796137	44308	95910.4	+	+	BND	LOW	44308_1	N	N]7:132795916]	44308_2	N	N]3:47825898]	SVTYPE=BND;POS=47825898;STRANDS=++:932;IMPRECISE;CIPOS=-10,127;CIEND=-7,221;CIPOS95=-2,2;CIEND95=-7,17;MATEID=44308_2;EVENT=44308;SU=932;PE=932;SR=0;ALG=PROD;AF=0.1575;NSAMP=2651;MSQ=35.66;AN=16834;AC=2651;NS=8438;AC_Hom=0;AC_Het=2659;AC_Hemi=0;MAF=0.157561;HWE=0;NFAM=2451	SVTYPE=BND;POS=132795916;STRANDS=++:932;IMPRECISE;CIPOS=-7,221;CIEND=-10,127;CIPOS95=-7,17;CIEND95=-2,2;MATEID=44308_1;EVENT=44308;SECONDARY;SU=932;PE=932;SR=0;ALG=PROD;AF=0.1575;NSAMP=2651;MSQ=35.66;AN=16834;AC=2651;NS=8438;AC_Hom=0;AC_Het=2659;AC_Hemi=0;MAF=0.157561;HWE=0;NFAM=2451
3	47826976	47827057	3	47827840	47827920	180161	1528.44	+	-	DEL	PASS	180161	N	<DEL>	.	.	.	SVTYPE=DEL;POS=47827007;SVLEN=-883;END=47827890;STRANDS=+-:52;CIPOS=-31,50;CIEND=-50,30;CIPOS95=0,0;CIEND95=0,0;SU=52;PE=48;SR=4;ALG=PROD;AF=0.000297;NSAMP=5;MSQ=305.69;AN=16834;AC=5;NS=8438;AC_Hom=0;AC_Het=5;AC_Hemi=0;MAF=0.000296279;HWE=1;NFAM=5	.
3	47827226	47827285	11	68656336	68656395	38800	53435.5	-	+	BND	LOW	38800_1	N	]11:68656366]N	38800_2	N	N[3:47827257[	SVTYPE=BND;POS=47827257;STRANDS=-+:60;IMPRECISE;CIPOS=-30,29;CIEND=-30,29;CIPOS95=-3,3;CIEND95=-3,3;MATEID=38800_2;EVENT=38800;SU=60;PE=59;SR=1;ALG=PROD;AF=0.1274;NSAMP=2129;MSQ=24.27;AN=16834;AC=2144;NS=8438;AC_Hom=30;AC_Het=2119;AC_Hemi=0;MAF=0.127341;HWE=0;NFAM=1917	SVTYPE=BND;POS=68656366;STRANDS=-+:60;IMPRECISE;CIPOS=-30,29;CIEND=-30,29;CIPOS95=-3,3;CIEND95=-3,3;MATEID=38800_1;EVENT=38800;SECONDARY;SU=60;PE=59;SR=1;ALG=PROD;AF=0.1274;NSAMP=2129;MSQ=24.27;AN=16834;AC=2144;NS=8438;AC_Hom=30;AC_Het=2119;AC_Hemi=0;MAF=0.127341;HWE=0;NFAM=1917
3	47827941	47827957	3	47832315	47832321	180162	611.55	+	-	DEL	PASS	180162	N	<DEL>	.	.	.	SVTYPE=DEL;POS=47827947;SVLEN=-4372;END=47832319;STRANDS=+-:20;CIPOS=-6,10;CIEND=-4,2;CIPOS95=0,0;CIEND95=0,0;SU=20;PE=12;SR=8;ALG=PROD;AF=5.94e-05;NSAMP=1;MSQ=611.55;AN=16834;AC=1;NS=8438;AC_Hom=0;AC_Het=1;AC_Hemi=0;MAF=5.92557e-05;HWE=1;NFAM=1	.
3	47829802	47829822	3	47830168	47830188	180163	27.12	+	-	DEL	PASS	180163	N	<DEL>	.	.	.	SVTYPE=DEL;POS=47829812;SVLEN=-366;END=47830178;STRANDS=+-:5;CIPOS=-10,10;CIEND=-10,10;CIPOS95=0,0;CIEND95=0,0;SU=5;PE=0;SR=5;ALG=PROD;AF=5.94e-05;NSAMP=1;MSQ=26.81;AN=16834;AC=1;NS=8438;AC_Hom=0;AC_Het=1;AC_Hemi=0;MAF=5.92557e-05;HWE=1;NFAM=1	.
3	47831781	47831961	3	47832548	47832797	275193	11192.5	-	+	BND	LOW	275193_1	N	]3:47832570]N	275193_2	N	N[3:47831951[	SVTYPE=BND;POS=47831951;STRANDS=-+:134;IMPRECISE;CIPOS=-169,11;CIEND=-22,227;CIPOS95=-9,9;CIEND95=-5,5;MATEID=275193_2;EVENT=275193;SU=134;PE=134;SR=0;ALG=PROD;AF=0.04123;NSAMP=690;MSQ=14.57;AN=16834;AC=694;NS=8438;AC_Hom=8;AC_Het=693;AC_Hemi=0;MAF=0.0415383;HWE=0.00149471;NFAM=659	SVTYPE=BND;POS=47832570;STRANDS=-+:134;IMPRECISE;CIPOS=-22,227;CIEND=-169,11;CIPOS95=-5,5;CIEND95=-9,9;MATEID=275193_1;EVENT=275193;SECONDARY;SU=134;PE=134;SR=0;ALG=PROD;AF=0.04123;NSAMP=690;MSQ=14.57;AN=16834;AC=694;NS=8438;AC_Hom=8;AC_Het=693;AC_Hemi=0;MAF=0.0415383;HWE=0.00149471;NFAM=659
3	47833189	47833223	3	47837819	47837839	180164	757.57	+	-	DEL	PASS	180164	N	<DEL>	.	.	.	SVTYPE=DEL;POS=47833199;SVLEN=-4630;END=47837829;STRANDS=+-:43;CIPOS=-10,24;CIEND=-10,10;CIPOS95=0,0;CIEND95=0,0;SU=43;PE=25;SR=18;ALG=PROD;AF=0.0002376;NSAMP=4;MSQ=189.39;AN=16834;AC=4;NS=8438;AC_Hom=0;AC_Het=4;AC_Hemi=0;MAF=0.000237023;HWE=1;NFAM=4	.
3	47849972	47850081	3	47850740	47850936	275194	60697.0	-	+	BND	LOW	275194_1	N	]3:47850748]N	275194_2	N	N[3:47850072[	SVTYPE=BND;POS=47850072;STRANDS=-+:16;IMPRECISE;CIPOS=-99,10;CIEND=-8,188;CIPOS95=-31,3;CIEND95=0,50;MATEID=275194_2;EVENT=275194;SU=16;PE=16;SR=0;ALG=PROD;AF=0.2152;NSAMP=3599;MSQ=16.12;AN=16834;AC=3622;NS=8438;AC_Hom=46;AC_Het=3587;AC_Hemi=0;MAF=0.215276;HWE=0;NFAM=3267	SVTYPE=BND;POS=47850748;STRANDS=-+:16;IMPRECISE;CIPOS=-8,188;CIEND=-99,10;CIPOS95=0,50;CIEND95=-31,3;MATEID=275194_1;EVENT=275194;SECONDARY;SU=16;PE=16;SR=0;ALG=PROD;AF=0.2152;NSAMP=3599;MSQ=16.12;AN=16834;AC=3622;NS=8438;AC_Hom=46;AC_Het=3587;AC_Hemi=0;MAF=0.215276;HWE=0;NFAM=3267
3	47876928	47877265	3	47881241	47881438	180165	434.2	+	-	DEL	PASS	180165	N	<DEL>	.	.	.	SVTYPE=DEL;POS=47876955;SVLEN=-4453;END=47881408;STRANDS=+-:13;IMPRECISE;CIPOS=-27,310;CIEND=-167,30;CIPOS95=-27,50;CIEND95=-43,30;SU=13;PE=13;SR=0;ALG=PROD;AF=0.0001188;NSAMP=2;MSQ=217.11;AN=16834;AC=2;NS=8438;AC_Hom=0;AC_Het=2;AC_Hemi=0;MAF=0.000118511;HWE=1;NFAM=2	.
3	47891928	47891939	3	47892064	47892075	180166	143.85	+	-	DEL	PASS	180166	N	<DEL>	.	.	.	SVTYPE=DEL;POS=47891934;SVLEN=-136;END=47892070;STRANDS=+-:6;CIPOS=-6,5;CIEND=-6,5;CIPOS95=0,0;CIEND95=0,0;SU=6;PE=0;SR=6;ALG=PROD;AF=5.94e-05;NSAMP=1;MSQ=143.84;AN=16834;AC=1;NS=8438;AC_Hom=0;AC_Het=1;AC_Hemi=0;MAF=5.92557e-05;HWE=1;NFAM=1	.
3	47899082	47899096	8	42047087	42047101	44545	10729.3	-	-	BND	LOW	44545_1	N	[8:42047095[N	44545_2	N	[3:47899090[N	SVTYPE=BND;POS=47899090;STRANDS=--:318;CIPOS=-7,7;CIEND=-7,7;CIPOS95=0,0;CIEND95=0,0;MATEID=44545_2;EVENT=44545;SU=318;PE=0;SR=318;ALG=PROD;AF=0.008732;NSAMP=147;MSQ=72.78;AN=16834;AC=147;NS=8438;AC_Hom=0;AC_Het=147;AC_Hemi=0;MAF=0.00871059;HWE=1;NFAM=134	SVTYPE=BND;POS=42047095;STRANDS=--:318;CIPOS=-7,7;CIEND=-7,7;CIPOS95=0,0;CIEND95=0,0;MATEID=44545_1;EVENT=44545;SECONDARY;SU=318;PE=0;SR=318;ALG=PROD;AF=0.008732;NSAMP=147;MSQ=72.78;AN=16834;AC=147;NS=8438;AC_Hom=0;AC_Het=147;AC_Hemi=0;MAF=0.00871059;HWE=1;NFAM=134
3	47905904	47906307	3	47907406	47907675	180168	1869.65	+	-	DEL	PASS	180168	N	<DEL>	.	.	.	SVTYPE=DEL;POS=47906028;SVLEN=-1606;END=47907634;STRANDS=+-:92;IMPRECISE;CIPOS=-124,279;CIEND=-228,41;CIPOS95=-85,85;CIEND95=-100,41;SU=92;PE=92;SR=0;ALG=SUM;AF=0.0004752;NSAMP=8;MSQ=233.7;AN=16834;AC=8;NS=8438;AC_Hom=0;AC_Het=8;AC_Hemi=0;MAF=0.000474046;HWE=1;NFAM=8	.
3	47916345	47916346	3	47916507	47916507	180169	23462.3	+	-	BND	LOW	180169_1	N	N[3:47916508[	180169_2	N	]3:47916346]N	SVTYPE=BND;POS=47916346;STRANDS=+-:857;CIPOS=-1,0;CIEND=0,0;CIPOS95=0,0;CIEND95=0,0;MATEID=180169_2;EVENT=180169;SU=857;PE=9;SR=848;ALG=PROD;AF=0.006772;NSAMP=114;MSQ=204.31;AN=16834;AC=114;NS=8438;AC_Hom=0;AC_Het=115;AC_Hemi=0;MAF=0.00681441;HWE=1;NFAM=114	SVTYPE=BND;POS=47916508;STRANDS=+-:857;CIPOS=0,0;CIEND=-1,0;CIPOS95=0,0;CIEND95=0,0;MATEID=180169_1;EVENT=180169;SECONDARY;SU=857;PE=9;SR=848;ALG=PROD;AF=0.006772;NSAMP=114;MSQ=204.31;AN=16834;AC=114;NS=8438;AC_Hom=0;AC_Het=115;AC_Hemi=0;MAF=0.00681441;HWE=1;NFAM=114
3	47924938	47925131	3	47927829	47927998	180170	431.64	+	-	DEL	PASS	180170	N	<DEL>	.	.	.	SVTYPE=DEL;POS=47924948;SVLEN=-3042;END=47927990;STRANDS=+-:18;IMPRECISE;CIPOS=-10,183;CIEND=-161,8;CIPOS95=-3,32;CIEND95=-49,0;SU=18;PE=18;SR=0;ALG=PROD;AF=5.94e-05;NSAMP=1;MSQ=431.64;AN=16834;AC=1;NS=8438;AC_Hom=0;AC_Het=1;AC_Hemi=0;MAF=5.92557e-05;HWE=1;NFAM=1	.
3	47941150	47941157	3	47944596	47944606	275195	238.49	-	+	DUP	PASS	275195	N	<DUP>	.	.	.	SVTYPE=DUP;POS=47941155;SVLEN=3446;END=47944601;STRANDS=-+:23;CIPOS=-5,2;CIEND=-5,5;CIPOS95=0,0;CIEND95=0,0;SU=23;PE=14;SR=9;ALG=PROD;AF=5.94e-05;NSAMP=1;MSQ=238.13;AN=16834;AC=1;NS=8438;AC_Hom=0;AC_Het=1;AC_Hemi=0;MAF=5.92557e-05;HWE=1;NFAM=1	.
3	47945509	47945518	3	47956258	47956278	180171	236.7	+	-	DEL	PASS	180171	N	<DEL>	.	.	.	SVTYPE=DEL;POS=47945514;SVLEN=-10754;END=47956268;STRANDS=+-:13;CIPOS=-5,4;CIEND=-10,10;CIPOS95=0,0;CIEND95=0,0;SU=13;PE=7;SR=6;ALG=PROD;AF=5.94e-05;NSAMP=1;MSQ=236.7;AN=16834;AC=1;NS=8438;AC_Hom=0;AC_Het=1;AC_Hemi=0;MAF=5.92557e-05;HWE=1;NFAM=1	.
3	47959554	47959660	3	47961724	47961977	275197	73.85	-	+	DUP	PASS	275197	N	<DUP>	.	.	.	SVTYPE=DUP;POS=47959650;SVLEN=2084;END=47961734;STRANDS=-+:8;IMPRECISE;CIPOS=-96,10;CIEND=-10,243;CIPOS95=-39,3;CIEND95=-1,62;SU=8;PE=8;SR=0;ALG=PROD;AF=5.94e-05;NSAMP=1;MSQ=72.88;AN=16834;AC=1;NS=8438;AC_Hom=0;AC_Het=1;AC_Hemi=0;MAF=5.92557e-05;HWE=1;NFAM=1	.
3	47959707	47959725	3	47960707	47960721	275196	7548.01	-	+	BND	LOW	275196_1	N	]3:47960711]N	275196_2	N	N[3:47959718[	SVTYPE=BND;POS=47959718;STRANDS=-+:740;IMPRECISE;CIPOS=-10,8;CIEND=-4,10;CIPOS95=0,0;CIEND95=-1,1;MATEID=275196_2;EVENT=275196;SU=740;PE=720;SR=20;ALG=PROD;AF=0.004871;NSAMP=81;MSQ=93.13;AN=16834;AC=82;NS=8438;AC_Hom=2;AC_Het=80;AC_Hemi=0;MAF=0.00485897;HWE=0.17942;NFAM=71	SVTYPE=BND;POS=47960711;STRANDS=-+:740;IMPRECISE;CIPOS=-4,10;CIEND=-10,8;CIPOS95=-1,1;CIEND95=0,0;MATEID=275196_1;EVENT=275196;SECONDARY;SU=740;PE=720;SR=20;ALG=PROD;AF=0.004871;NSAMP=81;MSQ=93.13;AN=16834;AC=82;NS=8438;AC_Hom=2;AC_Het=80;AC_Hemi=0;MAF=0.00485897;HWE=0.17942;NFAM=71
3	47964971	47964988	3	47965191	47965208	180172	74.66	+	-	BND	LOW	180172_1	N	N[3:47965201[	180172_2	N	]3:47964980]N	SVTYPE=BND;POS=47964980;STRANDS=+-:4;CIPOS=-9,8;CIEND=-9,8;CIPOS95=0,0;CIEND95=0,0;MATEID=180172_2;EVENT=180172;SU=4;PE=0;SR=4;ALG=PROD;AF=0.0002376;NSAMP=4;MSQ=12.58;AN=16834;AC=4;NS=8438;AC_Hom=0;AC_Het=5;AC_Hemi=0;MAF=0.000296279;HWE=1;NFAM=4	SVTYPE=BND;POS=47965201;STRANDS=+-:4;CIPOS=-9,8;CIEND=-9,8;CIPOS95=0,0;CIEND95=0,0;MATEID=180172_1;EVENT=180172;SECONDARY;SU=4;PE=0;SR=4;ALG=PROD;AF=0.0002376;NSAMP=4;MSQ=12.58;AN=16834;AC=4;NS=8438;AC_Hom=0;AC_Het=5;AC_Hemi=0;MAF=0.000296279;HWE=1;NFAM=4
3	47967646	47967703	8	68384603	68384660	44618	230.12	-	+	BND	LOW	44618_1	N	]8:68384632]N	44618_2	N	N[3:47967676[	SVTYPE=BND;POS=47967676;STRANDS=-+:8;CIPOS=-29,28;CIEND=-29,28;CIPOS95=0,0;CIEND95=0,0;MATEID=44618_2;EVENT=44618;SU=8;PE=0;SR=8;ALG=PROD;AF=0.0007128;NSAMP=12;MSQ=17.96;AN=16834;AC=12;NS=8438;AC_Hom=0;AC_Het=12;AC_Hemi=0;MAF=0.000711069;HWE=1;NFAM=12	SVTYPE=BND;POS=68384632;STRANDS=-+:8;CIPOS=-29,28;CIEND=-29,28;CIPOS95=0,0;CIEND95=0,0;MATEID=44618_1;EVENT=44618;SECONDARY;SU=8;PE=0;SR=8;ALG=PROD;AF=0.0007128;NSAMP=12;MSQ=17.96;AN=16834;AC=12;NS=8438;AC_Hom=0;AC_Het=12;AC_Hemi=0;MAF=0.000711069;HWE=1;NFAM=12
3	47971944	47972399	6	77384247	77384377	43537	133.02	+	-	BND	LOW	43537_1	N	N[6:77384348[	43537_2	N	]3:47971973]N	SVTYPE=BND;POS=47971973;STRANDS=+-:12;IMPRECISE;CIPOS=-29,426;CIEND=-100,30;CIPOS95=-29,93;CIEND95=-32,30;MATEID=43537_2;EVENT=43537;SU=12;PE=12;SR=0;ALG=PROD;AF=0.0004752;NSAMP=8;MSQ=14.93;AN=16834;AC=8;NS=8438;AC_Hom=0;AC_Het=8;AC_Hemi=0;MAF=0.000474046;HWE=1;NFAM=8	SVTYPE=BND;POS=77384348;STRANDS=+-:12;IMPRECISE;CIPOS=-100,30;CIEND=-29,426;CIPOS95=-32,30;CIEND95=-29,93;MATEID=43537_1;EVENT=43537;SECONDARY;SU=12;PE=12;SR=0;ALG=PROD;AF=0.0004752;NSAMP=8;MSQ=14.93;AN=16834;AC=8;NS=8438;AC_Hom=0;AC_Het=8;AC_Hemi=0;MAF=0.000474046;HWE=1;NFAM=8
3	47972277	47972295	3	47972703	47972717	180173	263.76	+	-	DEL	PASS	180173	N	<DEL>	.	.	.	SVTYPE=DEL;POS=47972285;SVLEN=-427;END=47972712;STRANDS=+-:11;IMPRECISE;CIPOS=-8,10;CIEND=-9,5;CIPOS95=0,0;CIEND95=-1,0;SU=11;PE=7;SR=4;ALG=PROD;AF=5.94e-05;NSAMP=1;MSQ=263.76;AN=16834;AC=1;NS=8438;AC_Hom=0;AC_Het=1;AC_Hemi=0;MAF=5.92557e-05;HWE=1;NFAM=1	.
3	47984257	47984276	3	47989488	47989508	180174	299.7	+	-	DEL	PASS	180174	N	<DEL>	.	.	.	SVTYPE=DEL;POS=47984266;SVLEN=-5232;END=47989498;STRANDS=+-:10;CIPOS=-9,10;CIEND=-10,10;CIPOS95=0,0;CIEND95=0,0;SU=10;PE=6;SR=4;ALG=PROD;AF=5.94e-05;NSAMP=1;MSQ=299.7;AN=16834;AC=1;NS=8438;AC_Hom=0;AC_Het=1;AC_Hemi=0;MAF=5.92557e-05;HWE=1;NFAM=1	.
3	47985046	47985049	3	47988050	47988054	180175	19921.1	+	-	DEL	PASS	180175	N	<DEL>	.	.	.	SVTYPE=DEL;POS=47985047;SVLEN=-3005;END=47988052;STRANDS=+-:1045;CIPOS=-1,2;CIEND=-2,2;CIPOS95=0,0;CIEND95=0,0;SU=1045;PE=671;SR=374;ALG=PROD;AF=0.005406;NSAMP=91;MSQ=218.91;AN=16834;AC=91;NS=8438;AC_Hom=0;AC_Het=91;AC_Hemi=0;MAF=0.00539227;HWE=1;NFAM=78	.
3	47992382	47992995	22	49425457	49426087	41966	128046.0	-	+	BND	LOW	41966_1	N	]22:49425467]N	41966_2	N	N[3:47992986[	SVTYPE=BND;POS=47992986;STRANDS=-+:4;IMPRECISE;CIPOS=-603,10;CIEND=-10,620;CIPOS95=-239,1;CIEND95=0,216;MATEID=41966_2;EVENT=41966;SU=4;PE=4;SR=0;ALG=PROD;AF=0.1741;NSAMP=2931;MSQ=43.24;AN=16834;AC=2931;NS=8438;AC_Hom=0;AC_Het=2938;AC_Hemi=0;MAF=0.174093;HWE=0;NFAM=2626	SVTYPE=BND;POS=49425467;STRANDS=-+:4;IMPRECISE;CIPOS=-10,620;CIEND=-603,10;CIPOS95=0,216;CIEND95=-239,1;MATEID=41966_1;EVENT=41966;SECONDARY;SU=4;PE=4;SR=0;ALG=PROD;AF=0.1741;NSAMP=2931;MSQ=43.24;AN=16834;AC=2931;NS=8438;AC_Hom=0;AC_Het=2938;AC_Hemi=0;MAF=0.174093;HWE=0;NFAM=2626
3	47992771	47992791	3	47993726	47993739	180177	275.72	+	-	DEL	PASS	180177	N	<DEL>	.	.	.	SVTYPE=DEL;POS=47992781;SVLEN=-954;END=47993735;STRANDS=+-:8;CIPOS=-10,10;CIEND=-9,4;CIPOS95=0,0;CIEND95=0,0;SU=8;PE=4;SR=4;ALG=PROD;AF=5.94e-05;NSAMP=1;MSQ=275.72;AN=16834;AC=1;NS=8438;AC_Hom=0;AC_Het=1;AC_Hemi=0;MAF=5.92557e-05;HWE=1;NFAM=1	.
3	48001087	48001510	3	48011521	48011866	180178	134.5	+	-	DEL	PASS	180178	N	<DEL>	.	.	.	SVTYPE=DEL;POS=48001117;SVLEN=-10719;END=48011836;STRANDS=+-:10;IMPRECISE;CIPOS=-30,393;CIEND=-315,30;CIPOS95=-30,79;CIEND95=-77,30;SU=10;PE=10;SR=0;ALG=PROD;AF=0.0001188;NSAMP=2;MSQ=67.25;AN=16834;AC=2;NS=8438;AC_Hom=0;AC_Het=2;AC_Hemi=0;MAF=0.000118511;HWE=1;NFAM=2	.
3	48018126	48018355	20	4016702	4017021	41433	458.28	-	+	BND	LOW	41433_1	N	]20:4016730]N	41433_2	N	N[3:48018331[	SVTYPE=BND;POS=48018331;STRANDS=-+:21;IMPRECISE;CIPOS=-204,25;CIEND=-28,291;CIPOS95=-38,25;CIEND95=-28,65;MATEID=41433_2;EVENT=41433;SU=21;PE=21;SR=0;ALG=PROD;AF=0.0002376;NSAMP=4;MSQ=114.57;AN=16834;AC=4;NS=8438;AC_Hom=0;AC_Het=4;AC_Hemi=0;MAF=0.000237023;HWE=1;NFAM=4	SVTYPE=BND;POS=4016730;STRANDS=-+:21;IMPRECISE;CIPOS=-28,291;CIEND=-204,25;CIPOS95=-28,65;CIEND95=-38,25;MATEID=41433_1;EVENT=41433;SECONDARY;SU=21;PE=21;SR=0;ALG=PROD;AF=0.0002376;NSAMP=4;MSQ=114.57;AN=16834;AC=4;NS=8438;AC_Hom=0;AC_Het=4;AC_Hemi=0;MAF=0.000237023;HWE=1;NFAM=4
3	48026574	48026956	3	48035993	48036237	180179	128.81	+	-	DEL	PASS	180179	N	<DEL>	.	.	.	SVTYPE=DEL;POS=48026584;SVLEN=-9643;END=48036227;STRANDS=+-:8;IMPRECISE;CIPOS=-10,372;CIEND=-234,10;CIPOS95=-2,90;CIEND95=-114,2;SU=8;PE=8;SR=0;ALG=PROD;AF=5.94e-05;NSAMP=1;MSQ=128.81;AN=16834;AC=1;NS=8438;AC_Hom=0;AC_Het=1;AC_Hemi=0;MAF=5.92557e-05;HWE=1;NFAM=1	.
3	48044033	48044050	3	48044311	48044328	180180	40.07	+	-	BND	LOW	180180_1	N	N[3:48044321[	180180_2	N	]3:48044042]N	SVTYPE=BND;POS=48044042;STRANDS=+-:4;CIPOS=-9,8;CIEND=-9,8;CIPOS95=0,0;CIEND95=0,0;MATEID=180180_2;EVENT=180180;SU=4;PE=0;SR=4;ALG=PROD;AF=0.0001782;NSAMP=3;MSQ=11.21;AN=16834;AC=3;NS=8438;AC_Hom=0;AC_Het=3;AC_Hemi=0;MAF=0.000177767;HWE=1;NFAM=3	SVTYPE=BND;POS=48044321;STRANDS=+-:4;CIPOS=-9,8;CIEND=-9,8;CIPOS95=0,0;CIEND95=0,0;MATEID=180180_1;EVENT=180180;SECONDARY;SU=4;PE=0;SR=4;ALG=PROD;AF=0.0001782;NSAMP=3;MSQ=11.21;AN=16834;AC=3;NS=8438;AC_Hom=0;AC_Het=3;AC_Hemi=0;MAF=0.000177767;HWE=1;NFAM=3
3	48045083	48045228	3	48052250	48052450	275198	146.75	-	+	DUP	PASS	275198	N	<DUP>	.	.	.	SVTYPE=DUP;POS=48045218;SVLEN=7042;END=48052260;STRANDS=-+:14;IMPRECISE;CIPOS=-135,10;CIEND=-10,190;CIPOS95=-39,3;CIEND95=-3,32;SU=14;PE=14;SR=0;ALG=PROD;AF=0.0001188;NSAMP=1;MSQ=146.11;AN=16834;AC=2;NS=8438;AC_Hom=2;AC_Het=0;AC_Hemi=0;MAF=0.000118511;HWE=5.92593e-05;NFAM=1	.
3	48045540	48045591	5	4459422	4459473	42638	186611.0	-	+	BND	LOW	42638_1	N	]5:4459448]N	42638_2	N	N[3:48045567[	SVTYPE=BND;POS=48045567;STRANDS=-+:11;CIPOS=-26,25;CIEND=-26,25;CIPOS95=0,0;CIEND95=0,0;MATEID=42638_2;EVENT=42638;SU=11;PE=0;SR=11;ALG=PROD;AF=0.2557;NSAMP=4304;MSQ=42.91;AN=16834;AC=4304;NS=8438;AC_Hom=0;AC_Het=4319;AC_Hemi=0;MAF=0.255926;HWE=0;NFAM=3663	SVTYPE=BND;POS=4459448;STRANDS=-+:11;CIPOS=-26,25;CIEND=-26,25;CIPOS95=0,0;CIEND95=0,0;MATEID=42638_1;EVENT=42638;SECONDARY;SU=11;PE=0;SR=11;ALG=PROD;AF=0.2557;NSAMP=4304;MSQ=42.91;AN=16834;AC=4304;NS=8438;AC_Hom=0;AC_Het=4319;AC_Hemi=0;MAF=0.255926;HWE=0;NFAM=3663
3	48076843	48076934	3	48077126	48077217	180181	170.65	+	-	BND	LOW	180181_1	N	N[3:48077173[	180181_2	N	]3:48076889]N	SVTYPE=BND;POS=48076889;STRANDS=+-:31;CIPOS=-46,45;CIEND=-46,45;CIPOS95=0,0;CIEND95=0,0;MATEID=180181_2;EVENT=180181;SU=31;PE=0;SR=31;ALG=PROD;AF=0.0005346;NSAMP=9;MSQ=17.87;AN=16834;AC=9;NS=8438;AC_Hom=0;AC_Het=9;AC_Hemi=0;MAF=0.000533302;HWE=1;NFAM=9	SVTYPE=BND;POS=48077173;STRANDS=+-:31;CIPOS=-46,45;CIEND=-46,45;CIPOS95=0,0;CIEND95=0,0;MATEID=180181_1;EVENT=180181;SECONDARY;SU=31;PE=0;SR=31;ALG=PROD;AF=0.0005346;NSAMP=9;MSQ=17.87;AN=16834;AC=9;NS=8438;AC_Hom=0;AC_Het=9;AC_Hemi=0;MAF=0.000533302;HWE=1;NFAM=9
3	48095287	48095333	3	48095569	48095625	275199	462.22	-	+	DUP	PASS	275199	N	<DUP>	.	.	.	SVTYPE=DUP;POS=48095311;SVLEN=286;END=48095597;STRANDS=-+:24;CIPOS=-24,22;CIEND=-28,28;CIPOS95=0,0;CIEND95=0,0;SU=24;PE=3;SR=21;ALG=PROD;AF=0.0001782;NSAMP=3;MSQ=152.05;AN=16834;AC=3;NS=8438;AC_Hom=0;AC_Het=3;AC_Hemi=0;MAF=0.000177767;HWE=1;NFAM=3	.
3	48096192	48096687	9	114394013	114394452	45108	146.86	-	+	BND	LOW	45108_1	N	]9:114394023]N	45108_2	N	N[3:48096678[	SVTYPE=BND;POS=48096678;STRANDS=-+:4;IMPRECISE;CIPOS=-485,10;CIEND=-10,429;CIPOS95=-160,0;CIEND95=-1,132;MATEID=45108_2;EVENT=45108;SU=4;PE=4;SR=0;ALG=PROD;AF=0.0001782;NSAMP=3;MSQ=47.65;AN=16834;AC=3;NS=8438;AC_Hom=0;AC_Het=3;AC_Hemi=0;MAF=0.000177767;HWE=1;NFAM=3	SVTYPE=BND;POS=114394023;STRANDS=-+:4;IMPRECISE;CIPOS=-10,429;CIEND=-485,10;CIPOS95=-1,132;CIEND95=-160,0;MATEID=45108_1;EVENT=45108;SECONDARY;SU=4;PE=4;SR=0;ALG=PROD;AF=0.0001782;NSAMP=3;MSQ=47.65;AN=16834;AC=3;NS=8438;AC_Hom=0;AC_Het=3;AC_Hemi=0;MAF=0.000177767;HWE=1;NFAM=3
3	48096655	48096693	9	114402233	114402253	45109	488.27	-	+	BND	LOW	45109_1	N	]9:114402243]N	45109_2	N	N[3:48096666[	SVTYPE=BND;POS=48096666;STRANDS=-+:25;CIPOS=-10,28;CIEND=-10,10;CIPOS95=0,0;CIEND95=0,0;MATEID=45109_2;EVENT=45109;SU=25;PE=7;SR=18;ALG=PROD;AF=0.0008317;NSAMP=14;MSQ=34.59;AN=16834;AC=14;NS=8438;AC_Hom=0;AC_Het=14;AC_Hemi=0;MAF=0.00082958;HWE=1;NFAM=14	SVTYPE=BND;POS=114402243;STRANDS=-+:25;CIPOS=-10,10;CIEND=-10,28;CIPOS95=0,0;CIEND95=0,0;MATEID=45109_1;EVENT=45109;SECONDARY;SU=25;PE=7;SR=18;ALG=PROD;AF=0.0008317;NSAMP=14;MSQ=34.59;AN=16834;AC=14;NS=8438;AC_Hom=0;AC_Het=14;AC_Hemi=0;MAF=0.00082958;HWE=1;NFAM=14
3	48099134	48099149	5	17461473	17461492	42696	3511.65	+	+	BND	LOW	42696_1	N	N]5:17461483]	42696_2	N	N]3:48099139]	SVTYPE=BND;POS=48099139;STRANDS=++:7;IMPRECISE;CIPOS=-5,10;CIEND=-10,9;CIPOS95=0,1;CIEND95=-1,1;MATEID=42696_2;EVENT=42696;SU=7;PE=4;SR=3;ALG=PROD;AF=0.006;NSAMP=101;MSQ=34.08;AN=16834;AC=101;NS=8438;AC_Hom=0;AC_Het=101;AC_Hemi=0;MAF=0.00598483;HWE=1;NFAM=100	SVTYPE=BND;POS=17461483;STRANDS=++:7;IMPRECISE;CIPOS=-10,9;CIEND=-5,10;CIPOS95=-1,1;CIEND95=0,1;MATEID=42696_1;EVENT=42696;SECONDARY;SU=7;PE=4;SR=3;ALG=PROD;AF=0.006;NSAMP=101;MSQ=34.08;AN=16834;AC=101;NS=8438;AC_Hom=0;AC_Het=101;AC_Hemi=0;MAF=0.00598483;HWE=1;NFAM=100
3	48102727	48103087	10	79835812	79836068	38357	226.62	-	-	BND	LOW	38357_1	N	[10:79836059[N	38357_2	N	[3:48103078[N	SVTYPE=BND;POS=48103078;STRANDS=--:4;IMPRECISE;CIPOS=-350,10;CIEND=-246,10;CIPOS95=-169,1;CIEND95=-114,2;MATEID=38357_2;EVENT=38357;SU=4;PE=4;SR=0;ALG=PROD;AF=0.0006534;NSAMP=11;MSQ=20.33;AN=16834;AC=11;NS=8438;AC_Hom=0;AC_Het=11;AC_Hemi=0;MAF=0.000651813;HWE=1;NFAM=11	SVTYPE=BND;POS=79836059;STRANDS=--:4;IMPRECISE;CIPOS=-246,10;CIEND=-350,10;CIPOS95=-114,2;CIEND95=-169,1;MATEID=38357_1;EVENT=38357;SECONDARY;SU=4;PE=4;SR=0;ALG=PROD;AF=0.0006534;NSAMP=11;MSQ=20.33;AN=16834;AC=11;NS=8438;AC_Hom=0;AC_Het=11;AC_Hemi=0;MAF=0.000651813;HWE=1;NFAM=11
3	48103178	48103537	10	79835673	79835979	38098	207.34	+	+	BND	LOW	38098_1	N	N]10:79835683]	38098_2	N	N]3:48103184]	SVTYPE=BND;POS=48103184;STRANDS=++:6;IMPRECISE;CIPOS=-6,353;CIEND=-10,296;CIPOS95=0,115;CIEND95=-2,66;MATEID=38098_2;EVENT=38098;SU=6;PE=6;SR=0;ALG=PROD;AF=0.0004158;NSAMP=7;MSQ=28.22;AN=16834;AC=7;NS=8438;AC_Hom=0;AC_Het=7;AC_Hemi=0;MAF=0.00041479;HWE=1;NFAM=7	SVTYPE=BND;POS=79835683;STRANDS=++:6;IMPRECISE;CIPOS=-10,296;CIEND=-6,353;CIPOS95=-2,66;CIEND95=0,115;MATEID=38098_1;EVENT=38098;SECONDARY;SU=6;PE=6;SR=0;ALG=PROD;AF=0.0004158;NSAMP=7;MSQ=28.22;AN=16834;AC=7;NS=8438;AC_Hom=0;AC_Het=7;AC_Hemi=0;MAF=0.00041479;HWE=1;NFAM=7
3	48103602	48103618	3	48107650	48107665	180182	374.66	+	-	DEL	PASS	180182	N	<DEL>	.	.	.	SVTYPE=DEL;POS=48103608;SVLEN=-4052;END=48107660;STRANDS=+-:13;IMPRECISE;CIPOS=-6,10;CIEND=-10,5;CIPOS95=-1,1;CIEND95=-1,0;SU=13;PE=11;SR=2;ALG=PROD;AF=5.94e-05;NSAMP=1;MSQ=374.66;AN=16834;AC=1;NS=8438;AC_Hom=0;AC_Het=1;AC_Hemi=0;MAF=5.92557e-05;HWE=1;NFAM=1	.
3	48111737	48111794	3	48111999	48112056	180183	21.76	+	-	BND	LOW	180183_1	N	N[3:48112029[	180183_2	N	]3:48111766]N	SVTYPE=BND;POS=48111766;STRANDS=+-:8;CIPOS=-29,28;CIEND=-29,28;CIPOS95=0,0;CIEND95=0,0;MATEID=180183_2;EVENT=180183;SU=8;PE=0;SR=8;ALG=PROD;AF=0.0001782;NSAMP=3;MSQ=6.19;AN=16834;AC=3;NS=8438;AC_Hom=0;AC_Het=3;AC_Hemi=0;MAF=0.000177767;HWE=1;NFAM=3	SVTYPE=BND;POS=48112029;STRANDS=+-:8;CIPOS=-29,28;CIEND=-29,28;CIPOS95=0,0;CIEND95=0,0;MATEID=180183_1;EVENT=180183;SECONDARY;SU=8;PE=0;SR=8;ALG=PROD;AF=0.0001782;NSAMP=3;MSQ=6.19;AN=16834;AC=3;NS=8438;AC_Hom=0;AC_Het=3;AC_Hemi=0;MAF=0.000177767;HWE=1;NFAM=3
3	48114565	48114571	3	193846651	193846658	275200	24847.4	-	+	BND	LOW	275200_1	N	]3:193846655]N	275200_2	N	N[3:48114569[	SVTYPE=BND;POS=48114569;STRANDS=-+:206;CIPOS=-3,3;CIEND=-4,3;CIPOS95=0,0;CIEND95=0,0;MATEID=275200_2;EVENT=275200;SU=206;PE=0;SR=206;ALG=PROD;AF=0.06671;NSAMP=1068;MSQ=22.75;AN=16834;AC=1123;NS=8438;AC_Hom=110;AC_Het=1015;AC_Hemi=0;MAF=0.0666627;HWE=0.00369811;NFAM=960	SVTYPE=BND;POS=193846655;STRANDS=-+:206;CIPOS=-4,3;CIEND=-3,3;CIPOS95=0,0;CIEND95=0,0;MATEID=275200_1;EVENT=275200;SECONDARY;SU=206;PE=0;SR=206;ALG=PROD;AF=0.06671;NSAMP=1068;MSQ=22.75;AN=16834;AC=1123;NS=8438;AC_Hom=110;AC_Het=1015;AC_Hemi=0;MAF=0.0666627;HWE=0.00369811;NFAM=960
3	48116157	48116174	4	11492378	11492395	42046	338.56	-	+	BND	LOW	42046_1	N	]4:11492387]N	42046_2	N	N[3:48116167[	SVTYPE=BND;POS=48116167;STRANDS=-+:4;CIPOS=-9,8;CIEND=-9,8;CIPOS95=0,0;CIEND95=0,0;MATEID=42046_2;EVENT=42046;SU=4;PE=0;SR=4;ALG=PROD;AF=0.001069;NSAMP=18;MSQ=17.06;AN=16834;AC=18;NS=8438;AC_Hom=0;AC_Het=18;AC_Hemi=0;MAF=0.0010666;HWE=1;NFAM=18	SVTYPE=BND;POS=11492387;STRANDS=-+:4;CIPOS=-9,8;CIEND=-9,8;CIPOS95=0,0;CIEND95=0,0;MATEID=42046_1;EVENT=42046;SECONDARY;SU=4;PE=0;SR=4;ALG=PROD;AF=0.001069;NSAMP=18;MSQ=17.06;AN=16834;AC=18;NS=8438;AC_Hom=0;AC_Het=18;AC_Hemi=0;MAF=0.0010666;HWE=1;NFAM=18
3	48129258	48129278	7	131995943	131995963	44307	60.5	+	+	BND	LOW	44307_1	N	N]7:131995953]	44307_2	N	N]3:48129268]	SVTYPE=BND;POS=48129268;STRANDS=++:5;CIPOS=-10,10;CIEND=-10,10;CIPOS95=0,0;CIEND95=0,0;MATEID=44307_2;EVENT=44307;SU=5;PE=0;SR=5;ALG=PROD;AF=0.0001782;NSAMP=3;MSQ=19;AN=16834;AC=3;NS=8438;AC_Hom=0;AC_Het=3;AC_Hemi=0;MAF=0.000177767;HWE=1;NFAM=3	SVTYPE=BND;POS=131995953;STRANDS=++:5;CIPOS=-10,10;CIEND=-10,10;CIPOS95=0,0;CIEND95=0,0;MATEID=44307_1;EVENT=44307;SECONDARY;SU=5;PE=0;SR=5;ALG=PROD;AF=0.0001782;NSAMP=3;MSQ=19;AN=16834;AC=3;NS=8438;AC_Hom=0;AC_Het=3;AC_Hemi=0;MAF=0.000177767;HWE=1;NFAM=3
3	48141724	48142063	3	48144657	48144790	180184	163738.0	+	-	BND	LOW	180184_1	N	N[3:48144781[	180184_2	N	]3:48141734]N	SVTYPE=BND;POS=48141734;STRANDS=+-:12;IMPRECISE;CIPOS=-10,329;CIEND=-123,10;CIPOS95=0,67;CIEND95=-52,2;MATEID=180184_2;EVENT=180184;SU=12;PE=12;SR=0;ALG=PROD;AF=0.2204;NSAMP=3711;MSQ=43.68;AN=16834;AC=3711;NS=8438;AC_Hom=0;AC_Het=3722;AC_Hemi=0;MAF=0.22055;HWE=0;NFAM=3379	SVTYPE=BND;POS=48144781;STRANDS=+-:12;IMPRECISE;CIPOS=-123,10;CIEND=-10,329;CIPOS95=-52,2;CIEND95=0,67;MATEID=180184_1;EVENT=180184;SECONDARY;SU=12;PE=12;SR=0;ALG=PROD;AF=0.2204;NSAMP=3711;MSQ=43.68;AN=16834;AC=3711;NS=8438;AC_Hom=0;AC_Het=3722;AC_Hemi=0;MAF=0.22055;HWE=0;NFAM=3379
3	48157063	48157097	18	29515481	29515541	40983	1604.18	-	-	BND	LOW	40983_1	N	[18:29515512[N	40983_2	N	[3:48157091[N	SVTYPE=BND;POS=48157091;STRANDS=--:53;IMPRECISE;CIPOS=-27,7;CIEND=-30,30;CIPOS95=-2,2;CIEND95=0,0;MATEID=40983_2;EVENT=40983;SU=53;PE=49;SR=4;ALG=PROD;AF=0.005049;NSAMP=85;MSQ=17.73;AN=16834;AC=85;NS=8438;AC_Hom=0;AC_Het=85;AC_Hemi=0;MAF=0.00503674;HWE=1;NFAM=84	SVTYPE=BND;POS=29515512;STRANDS=--:53;IMPRECISE;CIPOS=-30,30;CIEND=-27,7;CIPOS95=0,0;CIEND95=-2,2;MATEID=40983_1;EVENT=40983;SECONDARY;SU=53;PE=49;SR=4;ALG=PROD;AF=0.005049;NSAMP=85;MSQ=17.73;AN=16834;AC=85;NS=8438;AC_Hom=0;AC_Het=85;AC_Hemi=0;MAF=0.00503674;HWE=1;NFAM=84
3	48157902	48157954	3	48158184	48158235	180185	100.2	+	-	BND	LOW	180185_1	N	N[3:48158211[	180185_2	N	]3:48157925]N	SVTYPE=BND;POS=48157925;STRANDS=+-:10;CIPOS=-23,29;CIEND=-26,25;CIPOS95=0,0;CIEND95=0,0;MATEID=180185_2;EVENT=180185;SU=10;PE=0;SR=10;ALG=PROD;AF=0.0001188;NSAMP=2;MSQ=46.31;AN=16834;AC=2;NS=8438;AC_Hom=0;AC_Het=2;AC_Hemi=0;MAF=0.000118511;HWE=1;NFAM=2	SVTYPE=BND;POS=48158211;STRANDS=+-:10;CIPOS=-26,25;CIEND=-23,29;CIPOS95=0,0;CIEND95=0,0;MATEID=180185_1;EVENT=180185;SECONDARY;SU=10;PE=0;SR=10;ALG=PROD;AF=0.0001188;NSAMP=2;MSQ=46.31;AN=16834;AC=2;NS=8438;AC_Hom=0;AC_Het=2;AC_Hemi=0;MAF=0.000118511;HWE=1;NFAM=2
3	48159317	48159442	3	48160158	48160340	275201	207.39	-	+	BND	LOW	275201_1	N	]3:48160168]N	275201_2	N	N[3:48159433[	SVTYPE=BND;POS=48159433;STRANDS=-+:17;IMPRECISE;CIPOS=-115,10;CIEND=-10,172;CIPOS95=-50,2;CIEND95=-3,31;MATEID=275201_2;EVENT=275201;SU=17;PE=17;SR=0;ALG=PROD;AF=0.0001188;NSAMP=1;MSQ=199.15;AN=16834;AC=2;NS=8438;AC_Hom=2;AC_Het=0;AC_Hemi=0;MAF=0.000118511;HWE=5.92593e-05;NFAM=1	SVTYPE=BND;POS=48160168;STRANDS=-+:17;IMPRECISE;CIPOS=-10,172;CIEND=-115,10;CIPOS95=-3,31;CIEND95=-50,2;MATEID=275201_1;EVENT=275201;SECONDARY;SU=17;PE=17;SR=0;ALG=PROD;AF=0.0001188;NSAMP=1;MSQ=199.15;AN=16834;AC=2;NS=8438;AC_Hom=2;AC_Het=0;AC_Hemi=0;MAF=0.000118511;HWE=5.92593e-05;NFAM=1
3	48168169	48168445	3	48179390	48179633	180186	341.47	+	-	DEL	PASS	180186	N	<DEL>	.	.	.	SVTYPE=DEL;POS=48168179;SVLEN=-11444;END=48179623;STRANDS=+-:12;IMPRECISE;CIPOS=-10,266;CIEND=-233,10;CIPOS95=-2,58;CIEND95=-66,0;SU=12;PE=12;SR=0;ALG=PROD;AF=5.94e-05;NSAMP=1;MSQ=341.46;AN=16834;AC=1;NS=8438;AC_Hom=0;AC_Het=1;AC_Hemi=0;MAF=5.92557e-05;HWE=1;NFAM=1	.
3	48173225	48173366	3	48175229	48175313	180187	16811.1	+	-	BND	LOW	180187_1	N	N[3:48175304[	180187_2	N	]3:48173249]N	SVTYPE=BND;POS=48173249;STRANDS=+-:791;IMPRECISE;CIPOS=-24,117;CIEND=-74,10;CIPOS95=-4,4;CIEND95=-2,2;MATEID=180187_2;EVENT=180187;SU=791;PE=790;SR=1;ALG=PROD;AF=0.00499;NSAMP=83;MSQ=202.54;AN=16834;AC=84;NS=8438;AC_Hom=2;AC_Het=82;AC_Hemi=0;MAF=0.00497748;HWE=0.187463;NFAM=82	SVTYPE=BND;POS=48175304;STRANDS=+-:791;IMPRECISE;CIPOS=-74,10;CIEND=-24,117;CIPOS95=-2,2;CIEND95=-4,4;MATEID=180187_1;EVENT=180187;SECONDARY;SU=791;PE=790;SR=1;ALG=PROD;AF=0.00499;NSAMP=83;MSQ=202.54;AN=16834;AC=84;NS=8438;AC_Hom=2;AC_Het=82;AC_Hemi=0;MAF=0.00497748;HWE=0.187463;NFAM=82
3	48174581	48174598	3	48174685	48174702	180188	18.2	+	-	BND	LOW	180188_1	N	N[3:48174695[	180188_2	N	]3:48174590]N	SVTYPE=BND;POS=48174590;STRANDS=+-:4;CIPOS=-9,8;CIEND=-9,8;CIPOS95=0,0;CIEND95=0,0;MATEID=180188_2;EVENT=180188;SU=4;PE=0;SR=4;ALG=PROD;AF=5.941e-05;NSAMP=1;MSQ=17.85;AN=16832;AC=1;NS=8437;AC_Hom=0;AC_Het=1;AC_Hemi=0;MAF=5.92628e-05;HWE=1;NFAM=1	SVTYPE=BND;POS=48174695;STRANDS=+-:4;CIPOS=-9,8;CIEND=-9,8;CIPOS95=0,0;CIEND95=0,0;MATEID=180188_1;EVENT=180188;SECONDARY;SU=4;PE=0;SR=4;ALG=PROD;AF=5.941e-05;NSAMP=1;MSQ=17.85;AN=16832;AC=1;NS=8437;AC_Hom=0;AC_Het=1;AC_Hemi=0;MAF=5.92628e-05;HWE=1;NFAM=1
3	48175179	48175329	3	48190585	48190860	275202	423.59	-	+	DUP	PASS	275202	N	<DUP>	.	.	.	SVTYPE=DUP;POS=48175294;SVLEN=15303;END=48190597;STRANDS=-+:46;IMPRECISE;CIPOS=-115,35;CIEND=-12,263;CIPOS95=-13,13;CIEND95=-12,17;SU=46;PE=46;SR=0;ALG=PROD;AF=0.000297;NSAMP=5;MSQ=83.9;AN=16834;AC=5;NS=8438;AC_Hom=0;AC_Het=5;AC_Hemi=0;MAF=0.000296279;HWE=1;NFAM=5	.
3	48175223	48175519	3	48176082	48176313	180189	1264.5	+	-	DEL	PASS	180189	N	<DEL>	.	.	.	SVTYPE=DEL;POS=48175253;SVLEN=-1030;END=48176283;STRANDS=+-:56;IMPRECISE;CIPOS=-30,266;CIEND=-201,30;CIPOS95=-19,19;CIEND95=-10,10;SU=56;PE=56;SR=0;ALG=PROD;AF=0.0001782;NSAMP=3;MSQ=421.49;AN=16834;AC=3;NS=8438;AC_Hom=0;AC_Het=3;AC_Hemi=0;MAF=0.000177767;HWE=1;NFAM=3	.
3	48175907	48175924	3	48176191	48176208	180190	12.9	+	-	BND	LOW	180190_1	N	N[3:48176201[	180190_2	N	]3:48175916]N	SVTYPE=BND;POS=48175916;STRANDS=+-:4;CIPOS=-9,8;CIEND=-9,8;CIPOS95=0,0;CIEND95=0,0;MATEID=180190_2;EVENT=180190;SU=4;PE=0;SR=4;ALG=PROD;AF=5.94e-05;NSAMP=1;MSQ=9.3;AN=16834;AC=1;NS=8438;AC_Hom=0;AC_Het=1;AC_Hemi=0;MAF=5.92557e-05;HWE=1;NFAM=1	SVTYPE=BND;POS=48176201;STRANDS=+-:4;CIPOS=-9,8;CIEND=-9,8;CIPOS95=0,0;CIEND95=0,0;MATEID=180190_1;EVENT=180190;SECONDARY;SU=4;PE=0;SR=4;ALG=PROD;AF=5.94e-05;NSAMP=1;MSQ=9.3;AN=16834;AC=1;NS=8438;AC_Hom=0;AC_Het=1;AC_Hemi=0;MAF=5.92557e-05;HWE=1;NFAM=1
3	48179377	48179664	10	135450111	135450465	38504	6778.48	-	+	BND	LOW	38504_1	N	]10:135450138]N	38504_2	N	N[3:48179655[	SVTYPE=BND;POS=48179655;STRANDS=-+:71;IMPRECISE;CIPOS=-277,10;CIEND=-27,327;CIPOS95=-31,10;CIEND95=-27,28;MATEID=38504_2;EVENT=38504;SU=71;PE=71;SR=0;ALG=PROD;AF=0.0142;NSAMP=239;MSQ=27.44;AN=16834;AC=239;NS=8438;AC_Hom=0;AC_Het=240;AC_Hemi=0;MAF=0.0142214;HWE=0.419836;NFAM=207	SVTYPE=BND;POS=135450138;STRANDS=-+:71;IMPRECISE;CIPOS=-27,327;CIEND=-277,10;CIPOS95=-27,28;CIEND95=-31,10;MATEID=38504_1;EVENT=38504;SECONDARY;SU=71;PE=71;SR=0;ALG=PROD;AF=0.0142;NSAMP=239;MSQ=27.44;AN=16834;AC=239;NS=8438;AC_Hom=0;AC_Het=240;AC_Hemi=0;MAF=0.0142214;HWE=0.419836;NFAM=207
3	48179660	48179740	3	48184920	48185013	275203	224.0	-	+	DUP	PASS	275203	N	<DUP>	.	.	.	SVTYPE=DUP;POS=48179710;SVLEN=5253;END=48184963;STRANDS=-+:32;IMPRECISE;CIPOS=-50,30;CIEND=-43,50;CIPOS95=-2,2;CIEND95=-2,2;SU=32;PE=31;SR=1;ALG=PROD;AF=0.000297;NSAMP=5;MSQ=44.58;AN=16834;AC=5;NS=8438;AC_Hom=0;AC_Het=5;AC_Hemi=0;MAF=0.000296279;HWE=1;NFAM=5	.
3	48179830	48180357	10	135450086	135450464	38505	816.76	+	-	BND	LOW	38505_1	N	N[10:135450435[	38505_2	N	]3:48179880]N	SVTYPE=BND;POS=48179880;STRANDS=+-:8;IMPRECISE;CIPOS=-50,477;CIEND=-348,30;CIPOS95=-50,114;CIEND95=-143,30;MATEID=38505_2;EVENT=38505;SU=8;PE=8;SR=0;ALG=PROD;AF=0.002139;NSAMP=36;MSQ=20.92;AN=16834;AC=36;NS=8438;AC_Hom=0;AC_Het=37;AC_Hemi=0;MAF=0.00219246;HWE=1;NFAM=36	SVTYPE=BND;POS=135450435;STRANDS=+-:8;IMPRECISE;CIPOS=-348,30;CIEND=-50,477;CIPOS95=-143,30;CIEND95=-50,114;MATEID=38505_1;EVENT=38505;SECONDARY;SU=8;PE=8;SR=0;ALG=PROD;AF=0.002139;NSAMP=36;MSQ=20.92;AN=16834;AC=36;NS=8438;AC_Hom=0;AC_Het=37;AC_Hemi=0;MAF=0.00219246;HWE=1;NFAM=36
3	48183515	48183529	6	66027713	66027727	43497	12577.3	-	+	BND	LOW	43497_1	N	]6:66027721]N	43497_2	N	N[3:48183523[	SVTYPE=BND;POS=48183523;STRANDS=-+:54;CIPOS=-7,7;CIEND=-8,6;CIPOS95=0,0;CIEND95=0,0;MATEID=43497_2;EVENT=43497;SU=54;PE=0;SR=54;ALG=PROD;AF=0.02335;NSAMP=393;MSQ=30.91;AN=16834;AC=393;NS=8438;AC_Hom=0;AC_Het=395;AC_Hemi=0;MAF=0.023406;HWE=0.0153864;NFAM=375	SVTYPE=BND;POS=66027721;STRANDS=-+:54;CIPOS=-8,6;CIEND=-7,7;CIPOS95=0,0;CIEND95=0,0;MATEID=43497_1;EVENT=43497;SECONDARY;SU=54;PE=0;SR=54;ALG=PROD;AF=0.02335;NSAMP=393;MSQ=30.91;AN=16834;AC=393;NS=8438;AC_Hom=0;AC_Het=395;AC_Hemi=0;MAF=0.023406;HWE=0.0153864;NFAM=375
3	48197091	48197312	3	48197114	48197323	180191	268923.0	+	-	BND	LOW	180191_1	N	N[3:48197294[	180191_2	N	]3:48197121]N	SVTYPE=BND;POS=48197121;STRANDS=+-:13;IMPRECISE;CIPOS=-30,191;CIEND=-179,30;CIPOS95=-30,80;CIEND95=-68,30;MATEID=180191_2;EVENT=180191;SU=13;PE=13;SR=0;ALG=PROD;AF=0.1867;NSAMP=3143;MSQ=85.16;AN=16834;AC=3143;NS=8438;AC_Hom=0;AC_Het=3149;AC_Hemi=0;MAF=0.186596;HWE=0;NFAM=2713	SVTYPE=BND;POS=48197294;STRANDS=+-:13;IMPRECISE;CIPOS=-179,30;CIEND=-30,191;CIPOS95=-68,30;CIEND95=-30,80;MATEID=180191_1;EVENT=180191;SECONDARY;SU=13;PE=13;SR=0;ALG=PROD;AF=0.1867;NSAMP=3143;MSQ=85.16;AN=16834;AC=3143;NS=8438;AC_Hom=0;AC_Het=3149;AC_Hemi=0;MAF=0.186596;HWE=0;NFAM=2713
3	48219655	48219715	4	183256326	183256378	42565	652.64	-	-	BND	LOW	42565_1	N	[4:183256370[N	42565_2	N	[3:48219706[N	SVTYPE=BND;POS=48219706;STRANDS=--:62;CIPOS=-50,10;CIEND=-43,9;CIPOS95=0,0;CIEND95=0,0;MATEID=42565_2;EVENT=42565;SU=62;PE=56;SR=6;ALG=PROD;AF=0.0004752;NSAMP=8;MSQ=81.58;AN=16834;AC=8;NS=8438;AC_Hom=0;AC_Het=8;AC_Hemi=0;MAF=0.000474046;HWE=1;NFAM=8	SVTYPE=BND;POS=183256370;STRANDS=--:62;CIPOS=-43,9;CIEND=-50,10;CIPOS95=0,0;CIEND95=0,0;MATEID=42565_1;EVENT=42565;SECONDARY;SU=62;PE=56;SR=6;ALG=PROD;AF=0.0004752;NSAMP=8;MSQ=81.58;AN=16834;AC=8;NS=8438;AC_Hom=0;AC_Het=8;AC_Hemi=0;MAF=0.000474046;HWE=1;NFAM=8
3	48219709	48219765	4	183256634	183256721	42566	894.03	+	+	BND	LOW	42566_1	N	N]4:183256671]	42566_2	N	N]3:48219717]	SVTYPE=BND;POS=48219717;STRANDS=++:51;IMPRECISE;CIPOS=-8,48;CIEND=-37,50;CIPOS95=-1,1;CIEND95=-1,1;MATEID=42566_2;EVENT=42566;SU=51;PE=49;SR=2;ALG=PROD;AF=0.0005346;NSAMP=9;MSQ=99.23;AN=16834;AC=9;NS=8438;AC_Hom=0;AC_Het=9;AC_Hemi=0;MAF=0.000533302;HWE=1;NFAM=9	SVTYPE=BND;POS=183256671;STRANDS=++:51;IMPRECISE;CIPOS=-37,50;CIEND=-8,48;CIPOS95=-1,1;CIEND95=-1,1;MATEID=42566_1;EVENT=42566;SECONDARY;SU=51;PE=49;SR=2;ALG=PROD;AF=0.0005346;NSAMP=9;MSQ=99.23;AN=16834;AC=9;NS=8438;AC_Hom=0;AC_Het=9;AC_Hemi=0;MAF=0.000533302;HWE=1;NFAM=9
3	48233205	48233225	3	48233281	48233301	180192	606.85	+	-	BND	LOW	180192_1	N	N[3:48233292[	180192_2	N	]3:48233215]N	SVTYPE=BND;POS=48233215;STRANDS=+-:5;CIPOS=-10,10;CIEND=-10,10;CIPOS95=0,0;CIEND95=0,0;MATEID=180192_2;EVENT=180192;SU=5;PE=0;SR=5;ALG=PROD;AF=0.0001789;NSAMP=3;MSQ=171.76;AN=16768;AC=3;NS=8405;AC_Hom=0;AC_Het=3;AC_Hemi=0;MAF=0.000178465;HWE=1;NFAM=3	SVTYPE=BND;POS=48233292;STRANDS=+-:5;CIPOS=-10,10;CIEND=-10,10;CIPOS95=0,0;CIEND95=0,0;MATEID=180192_1;EVENT=180192;SECONDARY;SU=5;PE=0;SR=5;ALG=PROD;AF=0.0001789;NSAMP=3;MSQ=171.76;AN=16768;AC=3;NS=8405;AC_Hom=0;AC_Het=3;AC_Hemi=0;MAF=0.000178465;HWE=1;NFAM=3
3	48233213	48233229	10	128265287	128265307	38489	1285.97	-	-	BND	LOW	38489_1	N	[10:128265298[N	38489_2	N	[3:48233224[N	SVTYPE=BND;POS=48233224;STRANDS=--:30;CIPOS=-10,6;CIEND=-10,10;CIPOS95=0,0;CIEND95=0,0;MATEID=38489_2;EVENT=38489;SU=30;PE=11;SR=19;ALG=PROD;AF=0.004218;NSAMP=68;MSQ=16.72;AN=16834;AC=71;NS=8438;AC_Hom=6;AC_Het=65;AC_Hemi=0;MAF=0.00420716;HWE=0.000407715;NFAM=68	SVTYPE=BND;POS=128265298;STRANDS=--:30;CIPOS=-10,10;CIEND=-10,6;CIPOS95=0,0;CIEND95=0,0;MATEID=38489_1;EVENT=38489;SECONDARY;SU=30;PE=11;SR=19;ALG=PROD;AF=0.004218;NSAMP=68;MSQ=16.72;AN=16834;AC=71;NS=8438;AC_Hom=6;AC_Het=65;AC_Hemi=0;MAF=0.00420716;HWE=0.000407715;NFAM=68
3	48233216	48233233	3	102725001	102725018	275204	5311.84	-	+	BND	LOW	275204_1	N	]3:102725010]N	275204_2	N	N[3:48233226[	SVTYPE=BND;POS=48233226;STRANDS=-+:4;CIPOS=-9,8;CIEND=-9,8;CIPOS95=0,0;CIEND95=0,0;MATEID=275204_2;EVENT=275204;SU=4;PE=0;SR=4;ALG=PROD;AF=0.01901;NSAMP=315;MSQ=14.31;AN=16834;AC=320;NS=8438;AC_Hom=10;AC_Het=311;AC_Hemi=0;MAF=0.0190211;HWE=0.233857;NFAM=314	SVTYPE=BND;POS=102725010;STRANDS=-+:4;CIPOS=-9,8;CIEND=-9,8;CIPOS95=0,0;CIEND95=0,0;MATEID=275204_1;EVENT=275204;SECONDARY;SU=4;PE=0;SR=4;ALG=PROD;AF=0.01901;NSAMP=315;MSQ=14.31;AN=16834;AC=320;NS=8438;AC_Hom=10;AC_Het=311;AC_Hemi=0;MAF=0.0190211;HWE=0.233857;NFAM=314
3	48239923	48240149	3	48246510	48246899	275205	97.87	-	+	DUP	PASS	275205	N	<DUP>	.	.	.	SVTYPE=DUP;POS=48240139;SVLEN=6381;END=48246520;STRANDS=-+:9;IMPRECISE;CIPOS=-216,10;CIEND=-10,379;CIPOS95=-107,2;CIEND95=-1,125;SU=9;PE=9;SR=0;ALG=PROD;AF=0.0001188;NSAMP=1;MSQ=97.05;AN=16834;AC=2;NS=8438;AC_Hom=2;AC_Het=0;AC_Hemi=0;MAF=0.000118511;HWE=5.92593e-05;NFAM=1	.
3	48243776	48244095	3	48244011	48244221	180193	83019.4	+	-	BND	LOW	180193_1	N	N[3:48244201[	180193_2	N	]3:48243791]N	SVTYPE=BND;POS=48243791;STRANDS=+-:120;IMPRECISE;CIPOS=-15,304;CIEND=-189,21;CIPOS95=-15,31;CIEND95=-12,12;MATEID=180193_2;EVENT=180193;SU=120;PE=120;SR=0;ALG=PROD;AF=0.03243;NSAMP=544;MSQ=152.03;AN=16834;AC=546;NS=8438;AC_Hom=4;AC_Het=543;AC_Hemi=0;MAF=0.0324129;HWE=0.0132975;NFAM=536	SVTYPE=BND;POS=48244201;STRANDS=+-:120;IMPRECISE;CIPOS=-189,21;CIEND=-15,304;CIPOS95=-12,12;CIEND95=-15,31;MATEID=180193_1;EVENT=180193;SECONDARY;SU=120;PE=120;SR=0;ALG=PROD;AF=0.03243;NSAMP=544;MSQ=152.03;AN=16834;AC=546;NS=8438;AC_Hom=4;AC_Het=543;AC_Hemi=0;MAF=0.0324129;HWE=0.0132975;NFAM=536
3	48245539	48245649	3	48246391	48246438	307179	6.68	+	+	INV	LOW	307179	N	<INV>	.	.	.	SVTYPE=INV;POS=48245639;SVLEN=791;END=48246430;STRANDS=++:1,--:6;IMPRECISE;CIPOS=-100,10;CIEND=-39,8;CIPOS95=-39,3;CIEND95=-31,7;SU=7;PE=7;SR=0;ALG=PROD;AF=5.94e-05;NSAMP=1;MSQ=6.68;AN=16834;AC=1;NS=8438;AC_Hom=0;AC_Het=1;AC_Hemi=0;MAF=5.92557e-05;HWE=1;NFAM=1	.
3	48251472	48251721	6	3675593	3675776	43246	212.66	-	-	BND	LOW	43246_1	N	[6:3675767[N	43246_2	N	[3:48251715[N	SVTYPE=BND;POS=48251715;STRANDS=--:11;IMPRECISE;CIPOS=-242,7;CIEND=-173,10;CIPOS95=-78,0;CIEND95=-72,2;MATEID=43246_2;EVENT=43246;SU=11;PE=11;SR=0;ALG=PROD;AF=5.94e-05;NSAMP=1;MSQ=212.66;AN=16834;AC=1;NS=8438;AC_Hom=0;AC_Het=1;AC_Hemi=0;MAF=5.92557e-05;HWE=1;NFAM=1	SVTYPE=BND;POS=3675767;STRANDS=--:11;IMPRECISE;CIPOS=-173,10;CIEND=-242,7;CIPOS95=-72,2;CIEND95=-78,0;MATEID=43246_1;EVENT=43246;SECONDARY;SU=11;PE=11;SR=0;ALG=PROD;AF=5.94e-05;NSAMP=1;MSQ=212.66;AN=16834;AC=1;NS=8438;AC_Hom=0;AC_Het=1;AC_Hemi=0;MAF=5.92557e-05;HWE=1;NFAM=1
3	48251626	48252076	18	3113228	3113719	40932	44.77	-	-	BND	LOW	40932_1	N	[18:3113692[N	40932_2	N	[3:48252047[N	SVTYPE=BND;POS=48252047;STRANDS=--:5;IMPRECISE;CIPOS=-420,30;CIEND=-463,28;CIPOS95=-151,30;CIEND95=-146,28;MATEID=40932_2;EVENT=40932;SU=5;PE=5;SR=0;ALG=PROD;AF=5.94e-05;NSAMP=1;MSQ=44.77;AN=16834;AC=1;NS=8438;AC_Hom=0;AC_Het=1;AC_Hemi=0;MAF=5.92557e-05;HWE=1;NFAM=1	SVTYPE=BND;POS=3113692;STRANDS=--:5;IMPRECISE;CIPOS=-463,28;CIEND=-420,30;CIPOS95=-146,28;CIEND95=-151,30;MATEID=40932_1;EVENT=40932;SECONDARY;SU=5;PE=5;SR=0;ALG=PROD;AF=5.94e-05;NSAMP=1;MSQ=44.77;AN=16834;AC=1;NS=8438;AC_Hom=0;AC_Het=1;AC_Hemi=0;MAF=5.92557e-05;HWE=1;NFAM=1
3	48251677	48252119	15	32811533	32811955	40082	346.98	-	+	BND	LOW	40082_1	N	]15:32811583]N	40082_2	N	N[3:48252090[	SVTYPE=BND;POS=48252090;STRANDS=-+:27;IMPRECISE;CIPOS=-412,30;CIEND=-50,372;CIPOS95=-92,30;CIEND95=-42,42;MATEID=40082_2;EVENT=40082;SU=27;PE=27;SR=0;ALG=PROD;AF=0.0003564;NSAMP=6;MSQ=57.31;AN=16834;AC=6;NS=8438;AC_Hom=0;AC_Het=6;AC_Hemi=0;MAF=0.000355534;HWE=1;NFAM=6	SVTYPE=BND;POS=32811583;STRANDS=-+:27;IMPRECISE;CIPOS=-50,372;CIEND=-412,30;CIPOS95=-42,42;CIEND95=-92,30;MATEID=40082_1;EVENT=40082;SECONDARY;SU=27;PE=27;SR=0;ALG=PROD;AF=0.0003564;NSAMP=6;MSQ=57.31;AN=16834;AC=6;NS=8438;AC_Hom=0;AC_Het=6;AC_Hemi=0;MAF=0.000355534;HWE=1;NFAM=6
3	48251687	48252075	13	50474128	50474360	39574	45.2	-	-	BND	LOW	39574_1	N	[13:50474351[N	39574_2	N	[3:48252066[N	SVTYPE=BND;POS=48252066;STRANDS=--:5;IMPRECISE;CIPOS=-378,10;CIEND=-222,10;CIPOS95=-128,1;CIEND95=-105,2;MATEID=39574_2;EVENT=39574;SU=5;PE=5;SR=0;ALG=PROD;AF=0.0001188;NSAMP=2;MSQ=22.59;AN=16834;AC=2;NS=8438;AC_Hom=0;AC_Het=2;AC_Hemi=0;MAF=0.000118511;HWE=1;NFAM=2	SVTYPE=BND;POS=50474351;STRANDS=--:5;IMPRECISE;CIPOS=-222,10;CIEND=-378,10;CIPOS95=-105,2;CIEND95=-128,1;MATEID=39574_1;EVENT=39574;SECONDARY;SU=5;PE=5;SR=0;ALG=PROD;AF=0.0001188;NSAMP=2;MSQ=22.59;AN=16834;AC=2;NS=8438;AC_Hom=0;AC_Het=2;AC_Hemi=0;MAF=0.000118511;HWE=1;NFAM=2
3	48251696	48252051	6	105419358	105419649	43618	32.81	-	-	BND	LOW	43618_1	N	[6:105419640[N	43618_2	N	[3:48252042[N	SVTYPE=BND;POS=48252042;STRANDS=--:5;IMPRECISE;CIPOS=-345,10;CIEND=-281,10;CIPOS95=-161,1;CIEND95=-139,1;MATEID=43618_2;EVENT=43618;SU=5;PE=5;SR=0;ALG=PROD;AF=5.94e-05;NSAMP=1;MSQ=32.81;AN=16834;AC=1;NS=8438;AC_Hom=0;AC_Het=1;AC_Hemi=0;MAF=5.92557e-05;HWE=1;NFAM=1	SVTYPE=BND;POS=105419640;STRANDS=--:5;IMPRECISE;CIPOS=-281,10;CIEND=-345,10;CIPOS95=-139,1;CIEND95=-161,1;MATEID=43618_1;EVENT=43618;SECONDARY;SU=5;PE=5;SR=0;ALG=PROD;AF=5.94e-05;NSAMP=1;MSQ=32.81;AN=16834;AC=1;NS=8438;AC_Hom=0;AC_Het=1;AC_Hemi=0;MAF=5.92557e-05;HWE=1;NFAM=1
3	48251705	48252045	10	85663499	85663949	38371	80.65	-	+	BND	LOW	38371_1	N	]10:85663509]N	38371_2	N	N[3:48252036[	SVTYPE=BND;POS=48252036;STRANDS=-+:4;IMPRECISE;CIPOS=-330,10;CIEND=-10,440;CIPOS95=-130,2;CIEND95=0,143;MATEID=38371_2;EVENT=38371;SU=4;PE=4;SR=0;ALG=PROD;AF=5.94e-05;NSAMP=1;MSQ=80.65;AN=16834;AC=1;NS=8438;AC_Hom=0;AC_Het=1;AC_Hemi=0;MAF=5.92557e-05;HWE=1;NFAM=1	SVTYPE=BND;POS=85663509;STRANDS=-+:4;IMPRECISE;CIPOS=-10,440;CIEND=-330,10;CIPOS95=0,143;CIEND95=-130,2;MATEID=38371_1;EVENT=38371;SECONDARY;SU=4;PE=4;SR=0;ALG=PROD;AF=5.94e-05;NSAMP=1;MSQ=80.65;AN=16834;AC=1;NS=8438;AC_Hom=0;AC_Het=1;AC_Hemi=0;MAF=5.92557e-05;HWE=1;NFAM=1
3	48251719	48252070	13	47371214	47371366	39565	206.77	-	-	BND	LOW	39565_1	N	[13:47371357[N	39565_2	N	[3:48252063[N	SVTYPE=BND;POS=48252063;STRANDS=--:10;IMPRECISE;CIPOS=-343,8;CIEND=-142,10;CIPOS95=-117,0;CIEND95=-51,3;MATEID=39565_2;EVENT=39565;SU=10;PE=10;SR=0;ALG=PROD;AF=5.94e-05;NSAMP=1;MSQ=206.77;AN=16834;AC=1;NS=8438;AC_Hom=0;AC_Het=1;AC_Hemi=0;MAF=5.92557e-05;HWE=1;NFAM=1	SVTYPE=BND;POS=47371357;STRANDS=--:10;IMPRECISE;CIPOS=-142,10;CIEND=-343,8;CIPOS95=-51,3;CIEND95=-117,0;MATEID=39565_1;EVENT=39565;SECONDARY;SU=10;PE=10;SR=0;ALG=PROD;AF=5.94e-05;NSAMP=1;MSQ=206.77;AN=16834;AC=1;NS=8438;AC_Hom=0;AC_Het=1;AC_Hemi=0;MAF=5.92557e-05;HWE=1;NFAM=1
3	48251720	48252044	8	56753624	56754111	44575	17.73	-	+	BND	LOW	44575_1	N	]8:56753632]N	44575_2	N	N[3:48252035[	SVTYPE=BND;POS=48252035;STRANDS=-+:5;IMPRECISE;CIPOS=-314,10;CIEND=-8,479;CIPOS95=-133,1;CIEND95=0,173;MATEID=44575_2;EVENT=44575;SU=5;PE=5;SR=0;ALG=PROD;AF=5.94e-05;NSAMP=1;MSQ=17.73;AN=16834;AC=1;NS=8438;AC_Hom=0;AC_Het=1;AC_Hemi=0;MAF=5.92557e-05;HWE=1;NFAM=1	SVTYPE=BND;POS=56753632;STRANDS=-+:5;IMPRECISE;CIPOS=-8,479;CIEND=-314,10;CIPOS95=0,173;CIEND95=-133,1;MATEID=44575_1;EVENT=44575;SECONDARY;SU=5;PE=5;SR=0;ALG=PROD;AF=5.94e-05;NSAMP=1;MSQ=17.73;AN=16834;AC=1;NS=8438;AC_Hom=0;AC_Het=1;AC_Hemi=0;MAF=5.92557e-05;HWE=1;NFAM=1
3	48251720	48252081	20	2679248	2679712	41420	243.38	-	+	BND	LOW	41420_1	N	]20:2679278]N	41420_2	N	N[3:48252032[	SVTYPE=BND;POS=48252032;STRANDS=-+:16;IMPRECISE;CIPOS=-311,50;CIEND=-30,434;CIPOS95=-93,50;CIEND95=-30,96;MATEID=41420_2;EVENT=41420;SU=16;PE=16;SR=0;ALG=PROD;AF=0.0001188;NSAMP=2;MSQ=119.76;AN=16834;AC=2;NS=8438;AC_Hom=0;AC_Het=2;AC_Hemi=0;MAF=0.000118511;HWE=1;NFAM=1	SVTYPE=BND;POS=2679278;STRANDS=-+:16;IMPRECISE;CIPOS=-30,434;CIEND=-311,50;CIPOS95=-30,96;CIEND95=-93,50;MATEID=41420_1;EVENT=41420;SECONDARY;SU=16;PE=16;SR=0;ALG=PROD;AF=0.0001188;NSAMP=2;MSQ=119.76;AN=16834;AC=2;NS=8438;AC_Hom=0;AC_Het=2;AC_Hemi=0;MAF=0.000118511;HWE=1;NFAM=1
3	48251725	48252055	4	56337787	56338311	42177	38.63	-	+	BND	LOW	42177_1	N	]4:56337797]N	42177_2	N	N[3:48252046[	SVTYPE=BND;POS=48252046;STRANDS=-+:5;IMPRECISE;CIPOS=-320,10;CIEND=-10,514;CIPOS95=-147,1;CIEND95=0,160;MATEID=42177_2;EVENT=42177;SU=5;PE=5;SR=0;ALG=PROD;AF=5.94e-05;NSAMP=1;MSQ=38.63;AN=16834;AC=1;NS=8438;AC_Hom=0;AC_Het=1;AC_Hemi=0;MAF=5.92557e-05;HWE=1;NFAM=1	SVTYPE=BND;POS=56337797;STRANDS=-+:5;IMPRECISE;CIPOS=-10,514;CIEND=-320,10;CIPOS95=0,160;CIEND95=-147,1;MATEID=42177_1;EVENT=42177;SECONDARY;SU=5;PE=5;SR=0;ALG=PROD;AF=5.94e-05;NSAMP=1;MSQ=38.63;AN=16834;AC=1;NS=8438;AC_Hom=0;AC_Het=1;AC_Hemi=0;MAF=5.92557e-05;HWE=1;NFAM=1
3	48251727	48252072	5	135618414	135618787	43083	103.18	-	+	BND	LOW	43083_1	N	]5:135618424]N	43083_2	N	N[3:48252063[	SVTYPE=BND;POS=48252063;STRANDS=-+:7;IMPRECISE;CIPOS=-335,10;CIEND=-10,363;CIPOS95=-127,0;CIEND95=-2,109;MATEID=43083_2;EVENT=43083;SU=7;PE=7;SR=0;ALG=PROD;AF=5.94e-05;NSAMP=1;MSQ=101.56;AN=16834;AC=1;NS=8438;AC_Hom=0;AC_Het=1;AC_Hemi=0;MAF=5.92557e-05;HWE=1;NFAM=1	SVTYPE=BND;POS=135618424;STRANDS=-+:7;IMPRECISE;CIPOS=-10,363;CIEND=-335,10;CIPOS95=-2,109;CIEND95=-127,0;MATEID=43083_1;EVENT=43083;SECONDARY;SU=7;PE=7;SR=0;ALG=PROD;AF=5.94e-05;NSAMP=1;MSQ=101.56;AN=16834;AC=1;NS=8438;AC_Hom=0;AC_Het=1;AC_Hemi=0;MAF=5.92557e-05;HWE=1;NFAM=1
3	48251728	48252075	X	79894384	79894843	45563	323.5	-	-	BND	LOW	45563_1	N	[X:79894819[N	45563_2	N	[3:48252026[N	SVTYPE=BND;POS=48252026;STRANDS=--:18;IMPRECISE;CIPOS=-297,50;CIEND=-434,25;CIPOS95=-88,50;CIEND95=-111,25;MATEID=45563_2;EVENT=45563;SU=18;PE=18;SR=0;ALG=PROD;AF=0.0001782;NSAMP=3;MSQ=106.85;AN=16834;AC=3;NS=8438;AC_Hom=0;AC_Het=3;AC_Hemi=0;MAF=0.000177767;HWE=1;NFAM=3	SVTYPE=BND;POS=79894819;STRANDS=--:18;IMPRECISE;CIPOS=-434,25;CIEND=-297,50;CIPOS95=-111,25;CIEND95=-88,50;MATEID=45563_1;EVENT=45563;SECONDARY;SU=18;PE=18;SR=0;ALG=PROD;AF=0.0001782;NSAMP=3;MSQ=106.85;AN=16834;AC=3;NS=8438;AC_Hom=0;AC_Het=3;AC_Hemi=0;MAF=0.000177767;HWE=1;NFAM=3
3	48251731	48252043	8	74305249	74305627	44641	59.54	-	-	BND	LOW	44641_1	N	[8:74305623[N	44641_2	N	[3:48252034[N	SVTYPE=BND;POS=48252034;STRANDS=--:7;IMPRECISE;CIPOS=-302,10;CIEND=-373,5;CIPOS95=-114,0;CIEND95=-119,0;MATEID=44641_2;EVENT=44641;SU=7;PE=7;SR=0;ALG=PROD;AF=5.94e-05;NSAMP=1;MSQ=59.54;AN=16834;AC=1;NS=8438;AC_Hom=0;AC_Het=1;AC_Hemi=0;MAF=5.92557e-05;HWE=1;NFAM=1	SVTYPE=BND;POS=74305623;STRANDS=--:7;IMPRECISE;CIPOS=-373,5;CIEND=-302,10;CIPOS95=-119,0;CIEND95=-114,0;MATEID=44641_1;EVENT=44641;SECONDARY;SU=7;PE=7;SR=0;ALG=PROD;AF=5.94e-05;NSAMP=1;MSQ=59.54;AN=16834;AC=1;NS=8438;AC_Hom=0;AC_Het=1;AC_Hemi=0;MAF=5.92557e-05;HWE=1;NFAM=1
3	48251732	48252053	19	50665244	50665623	41368	29.43	-	+	BND	LOW	41368_1	N	]19:50665254]N	41368_2	N	N[3:48252044[	SVTYPE=BND;POS=48252044;STRANDS=-+:5;IMPRECISE;CIPOS=-311,10;CIEND=-10,369;CIPOS95=-130,1;CIEND95=-1,117;MATEID=41368_2;EVENT=41368;SU=5;PE=5;SR=0;ALG=PROD;AF=5.94e-05;NSAMP=1;MSQ=29.43;AN=16834;AC=1;NS=8438;AC_Hom=0;AC_Het=1;AC_Hemi=0;MAF=5.92557e-05;HWE=1;NFAM=1	SVTYPE=BND;POS=50665254;STRANDS=-+:5;IMPRECISE;CIPOS=-10,369;CIEND=-311,10;CIPOS95=-1,117;CIEND95=-130,1;MATEID=41368_1;EVENT=41368;SECONDARY;SU=5;PE=5;SR=0;ALG=PROD;AF=5.94e-05;NSAMP=1;MSQ=29.43;AN=16834;AC=1;NS=8438;AC_Hom=0;AC_Het=1;AC_Hemi=0;MAF=5.92557e-05;HWE=1;NFAM=1
3	48251739	48252045	8	38234967	38235503	44526	212.79	-	-	BND	LOW	44526_1	N	[8:38235494[N	44526_2	N	[3:48252036[N	SVTYPE=BND;POS=48252036;STRANDS=--:9;IMPRECISE;CIPOS=-296,10;CIEND=-526,10;CIPOS95=-113,1;CIEND95=-149,0;MATEID=44526_2;EVENT=44526;SU=9;PE=9;SR=0;ALG=PROD;AF=5.94e-05;NSAMP=1;MSQ=212.72;AN=16834;AC=1;NS=8438;AC_Hom=0;AC_Het=1;AC_Hemi=0;MAF=5.92557e-05;HWE=1;NFAM=1	SVTYPE=BND;POS=38235494;STRANDS=--:9;IMPRECISE;CIPOS=-526,10;CIEND=-296,10;CIPOS95=-149,0;CIEND95=-113,1;MATEID=44526_1;EVENT=44526;SECONDARY;SU=9;PE=9;SR=0;ALG=PROD;AF=5.94e-05;NSAMP=1;MSQ=212.72;AN=16834;AC=1;NS=8438;AC_Hom=0;AC_Het=1;AC_Hemi=0;MAF=5.92557e-05;HWE=1;NFAM=1
3	48251743	48252052	21	15204841	15205299	41677	17.48	-	+	BND	LOW	41677_1	N	]21:15204850]N	41677_2	N	N[3:48252043[	SVTYPE=BND;POS=48252043;STRANDS=-+:6;IMPRECISE;CIPOS=-299,10;CIEND=-9,449;CIPOS95=-127,1;CIEND95=0,162;MATEID=41677_2;EVENT=41677;SU=6;PE=6;SR=0;ALG=PROD;AF=5.94e-05;NSAMP=1;MSQ=17.48;AN=16834;AC=1;NS=8438;AC_Hom=0;AC_Het=1;AC_Hemi=0;MAF=5.92557e-05;HWE=1;NFAM=1	SVTYPE=BND;POS=15204850;STRANDS=-+:6;IMPRECISE;CIPOS=-9,449;CIEND=-299,10;CIPOS95=0,162;CIEND95=-127,1;MATEID=41677_1;EVENT=41677;SECONDARY;SU=6;PE=6;SR=0;ALG=PROD;AF=5.94e-05;NSAMP=1;MSQ=17.48;AN=16834;AC=1;NS=8438;AC_Hom=0;AC_Het=1;AC_Hemi=0;MAF=5.92557e-05;HWE=1;NFAM=1
3	48251743	48252077	5	88567867	88568168	42949	26.87	-	-	BND	LOW	42949_1	N	[5:88568159[N	42949_2	N	[3:48252068[N	SVTYPE=BND;POS=48252068;STRANDS=--:4;IMPRECISE;CIPOS=-324,10;CIEND=-291,10;CIPOS95=-163,1;CIEND95=-147,1;MATEID=42949_2;EVENT=42949;SU=4;PE=4;SR=0;ALG=PROD;AF=5.94e-05;NSAMP=1;MSQ=26.87;AN=16834;AC=1;NS=8438;AC_Hom=0;AC_Het=1;AC_Hemi=0;MAF=5.92557e-05;HWE=1;NFAM=1	SVTYPE=BND;POS=88568159;STRANDS=--:4;IMPRECISE;CIPOS=-291,10;CIEND=-324,10;CIPOS95=-147,1;CIEND95=-163,1;MATEID=42949_1;EVENT=42949;SECONDARY;SU=4;PE=4;SR=0;ALG=PROD;AF=5.94e-05;NSAMP=1;MSQ=26.87;AN=16834;AC=1;NS=8438;AC_Hom=0;AC_Het=1;AC_Hemi=0;MAF=5.92557e-05;HWE=1;NFAM=1
3	48251744	48252071	6	89465681	89465915	43583	23.87	-	-	BND	LOW	43583_1	N	[6:89465906[N	43583_2	N	[3:48252062[N	SVTYPE=BND;POS=48252062;STRANDS=--:4;IMPRECISE;CIPOS=-317,10;CIEND=-224,10;CIPOS95=-169,1;CIEND95=-98,2;MATEID=43583_2;EVENT=43583;SU=4;PE=4;SR=0;ALG=PROD;AF=5.94e-05;NSAMP=1;MSQ=23.87;AN=16834;AC=1;NS=8438;AC_Hom=0;AC_Het=1;AC_Hemi=0;MAF=5.92557e-05;HWE=1;NFAM=1	SVTYPE=BND;POS=89465906;STRANDS=--:4;IMPRECISE;CIPOS=-224,10;CIEND=-317,10;CIPOS95=-98,2;CIEND95=-169,1;MATEID=43583_1;EVENT=43583;SECONDARY;SU=4;PE=4;SR=0;ALG=PROD;AF=5.94e-05;NSAMP=1;MSQ=23.87;AN=16834;AC=1;NS=8438;AC_Hom=0;AC_Het=1;AC_Hemi=0;MAF=5.92557e-05;HWE=1;NFAM=1
3	48251758	48252049	18	581765	582133	40921	152.79	-	-	BND	LOW	40921_1	N	[18:582124[N	40921_2	N	[3:48252040[N	SVTYPE=BND;POS=48252040;STRANDS=--:8;IMPRECISE;CIPOS=-281,10;CIEND=-358,10;CIPOS95=-146,1;CIEND95=-111,1;MATEID=40921_2;EVENT=40921;SU=8;PE=8;SR=0;ALG=PROD;AF=5.94e-05;NSAMP=1;MSQ=152.79;AN=16834;AC=1;NS=8438;AC_Hom=0;AC_Het=1;AC_Hemi=0;MAF=5.92557e-05;HWE=1;NFAM=1	SVTYPE=BND;POS=582124;STRANDS=--:8;IMPRECISE;CIPOS=-358,10;CIEND=-281,10;CIPOS95=-111,1;CIEND95=-146,1;MATEID=40921_1;EVENT=40921;SECONDARY;SU=8;PE=8;SR=0;ALG=PROD;AF=5.94e-05;NSAMP=1;MSQ=152.79;AN=16834;AC=1;NS=8438;AC_Hom=0;AC_Het=1;AC_Hemi=0;MAF=5.92557e-05;HWE=1;NFAM=1
3	48251758	48252061	10	127614049	127614368	38488	4632.46	-	-	BND	LOW	38488_1	N	[10:127614340[N	38488_2	N	[3:48252029[N	SVTYPE=BND;POS=48252029;STRANDS=--:116;IMPRECISE;CIPOS=-270,33;CIEND=-290,29;CIPOS95=-32,32;CIEND95=-27,27;MATEID=38488_2;EVENT=38488;SU=116;PE=116;SR=0;ALG=PROD;AF=0.006416;NSAMP=108;MSQ=42.43;AN=16834;AC=108;NS=8438;AC_Hom=0;AC_Het=108;AC_Hemi=0;MAF=0.00639962;HWE=1;NFAM=107	SVTYPE=BND;POS=127614340;STRANDS=--:116;IMPRECISE;CIPOS=-290,29;CIEND=-270,33;CIPOS95=-27,27;CIEND95=-32,32;MATEID=38488_1;EVENT=38488;SECONDARY;SU=116;PE=116;SR=0;ALG=PROD;AF=0.006416;NSAMP=108;MSQ=42.43;AN=16834;AC=108;NS=8438;AC_Hom=0;AC_Het=108;AC_Hemi=0;MAF=0.00639962;HWE=1;NFAM=107
3	48251764	48252121	17	17203664	17203952	40692	26.55	-	+	BND	LOW	40692_1	N	]17:17203674]N	40692_2	N	N[3:48252114[	SVTYPE=BND;POS=48252114;STRANDS=-+:6;IMPRECISE;CIPOS=-349,8;CIEND=-10,278;CIPOS95=-139,1;CIEND95=-2,72;MATEID=40692_2;EVENT=40692;SU=6;PE=6;SR=0;ALG=PROD;AF=5.94e-05;NSAMP=1;MSQ=26.55;AN=16834;AC=1;NS=8438;AC_Hom=0;AC_Het=1;AC_Hemi=0;MAF=5.92557e-05;HWE=1;NFAM=1	SVTYPE=BND;POS=17203674;STRANDS=-+:6;IMPRECISE;CIPOS=-10,278;CIEND=-349,8;CIPOS95=-2,72;CIEND95=-139,1;MATEID=40692_1;EVENT=40692;SECONDARY;SU=6;PE=6;SR=0;ALG=PROD;AF=5.94e-05;NSAMP=1;MSQ=26.55;AN=16834;AC=1;NS=8438;AC_Hom=0;AC_Het=1;AC_Hemi=0;MAF=5.92557e-05;HWE=1;NFAM=1
3	48251764	48252181	13	52629640	52629847	39581	756.48	-	-	BND	LOW	39581_1	N	[13:52629813[N	39581_2	N	[3:48252154[N	SVTYPE=BND;POS=48252154;STRANDS=--:48;IMPRECISE;CIPOS=-389,28;CIEND=-172,35;CIPOS95=-83,28;CIEND95=-27,27;MATEID=39581_2;EVENT=39581;SU=48;PE=48;SR=0;ALG=PROD;AF=0.0007722;NSAMP=13;MSQ=57.76;AN=16834;AC=13;NS=8438;AC_Hom=0;AC_Het=13;AC_Hemi=0;MAF=0.000770325;HWE=1;NFAM=12	SVTYPE=BND;POS=52629813;STRANDS=--:48;IMPRECISE;CIPOS=-172,35;CIEND=-389,28;CIPOS95=-27,27;CIEND95=-83,28;MATEID=39581_1;EVENT=39581;SECONDARY;SU=48;PE=48;SR=0;ALG=PROD;AF=0.0007722;NSAMP=13;MSQ=57.76;AN=16834;AC=13;NS=8438;AC_Hom=0;AC_Het=13;AC_Hemi=0;MAF=0.000770325;HWE=1;NFAM=12
3	48251766	48252091	6	31503383	31503749	43361	137.03	-	+	BND	LOW	43361_1	N	]6:31503413]N	43361_2	N	N[3:48252062[	SVTYPE=BND;POS=48252062;STRANDS=-+:11;IMPRECISE;CIPOS=-295,30;CIEND=-30,336;CIPOS95=-83,30;CIEND95=-30,64;MATEID=43361_2;EVENT=43361;SU=11;PE=11;SR=0;ALG=PROD;AF=0.0001782;NSAMP=3;MSQ=45.68;AN=16834;AC=3;NS=8438;AC_Hom=0;AC_Het=3;AC_Hemi=0;MAF=0.000177767;HWE=1;NFAM=3	SVTYPE=BND;POS=31503413;STRANDS=-+:11;IMPRECISE;CIPOS=-30,336;CIEND=-295,30;CIPOS95=-30,64;CIEND95=-83,30;MATEID=43361_1;EVENT=43361;SECONDARY;SU=11;PE=11;SR=0;ALG=PROD;AF=0.0001782;NSAMP=3;MSQ=45.68;AN=16834;AC=3;NS=8438;AC_Hom=0;AC_Het=3;AC_Hemi=0;MAF=0.000177767;HWE=1;NFAM=3
3	48251770	48252052	19	47509501	47509846	41353	522.78	-	-	BND	LOW	41353_1	N	[19:47509835[N	41353_2	N	[3:48252034[N	SVTYPE=BND;POS=48252034;STRANDS=--:27;IMPRECISE;CIPOS=-263,19;CIEND=-333,12;CIPOS95=-63,19;CIEND95=-60,12;MATEID=41353_2;EVENT=41353;SU=27;PE=27;SR=0;ALG=PROD;AF=0.0004752;NSAMP=8;MSQ=65.06;AN=16834;AC=8;NS=8438;AC_Hom=0;AC_Het=8;AC_Hemi=0;MAF=0.000474046;HWE=1;NFAM=7	SVTYPE=BND;POS=47509835;STRANDS=--:27;IMPRECISE;CIPOS=-333,12;CIEND=-263,19;CIPOS95=-60,12;CIEND95=-63,19;MATEID=41353_1;EVENT=41353;SECONDARY;SU=27;PE=27;SR=0;ALG=PROD;AF=0.0004752;NSAMP=8;MSQ=65.06;AN=16834;AC=8;NS=8438;AC_Hom=0;AC_Het=8;AC_Hemi=0;MAF=0.000474046;HWE=1;NFAM=7
3	48251773	48252039	3	161356555	161357005	307182	92.61	-	-	BND	LOW	307182_1	N	[3:161356996[N	307182_2	N	[3:48252030[N	SVTYPE=BND;POS=48252030;STRANDS=--:6;IMPRECISE;CIPOS=-256,10;CIEND=-440,10;CIPOS95=-131,1;CIEND95=-150,0;MATEID=307182_2;EVENT=307182;SU=6;PE=6;SR=0;ALG=PROD;AF=5.94e-05;NSAMP=1;MSQ=92.61;AN=16834;AC=1;NS=8438;AC_Hom=0;AC_Het=1;AC_Hemi=0;MAF=5.92557e-05;HWE=1;NFAM=1	SVTYPE=BND;POS=161356996;STRANDS=--:6;IMPRECISE;CIPOS=-440,10;CIEND=-256,10;CIPOS95=-150,0;CIEND95=-131,1;MATEID=307182_1;EVENT=307182;SECONDARY;SU=6;PE=6;SR=0;ALG=PROD;AF=5.94e-05;NSAMP=1;MSQ=92.61;AN=16834;AC=1;NS=8438;AC_Hom=0;AC_Het=1;AC_Hemi=0;MAF=5.92557e-05;HWE=1;NFAM=1
3	48251774	48252074	17	35373732	35374220	40753	39.09	-	+	BND	LOW	40753_1	N	]17:35373760]N	40753_2	N	N[3:48252045[	SVTYPE=BND;POS=48252045;STRANDS=-+:10;IMPRECISE;CIPOS=-270,30;CIEND=-28,460;CIPOS95=-100,30;CIEND95=-28,134;MATEID=40753_2;EVENT=40753;SU=10;PE=10;SR=0;ALG=PROD;AF=5.94e-05;NSAMP=1;MSQ=38.63;AN=16834;AC=1;NS=8438;AC_Hom=0;AC_Het=1;AC_Hemi=0;MAF=5.92557e-05;HWE=1;NFAM=1	SVTYPE=BND;POS=35373760;STRANDS=-+:10;IMPRECISE;CIPOS=-28,460;CIEND=-270,30;CIPOS95=-28,134;CIEND95=-100,30;MATEID=40753_1;EVENT=40753;SECONDARY;SU=10;PE=10;SR=0;ALG=PROD;AF=5.94e-05;NSAMP=1;MSQ=38.63;AN=16834;AC=1;NS=8438;AC_Hom=0;AC_Het=1;AC_Hemi=0;MAF=5.92557e-05;HWE=1;NFAM=1
3	48251777	48252053	5	79527612	79528099	42898	280.71	-	+	BND	LOW	42898_1	N	]5:79527641]N	42898_2	N	N[3:48252024[	SVTYPE=BND;POS=48252024;STRANDS=-+:15;IMPRECISE;CIPOS=-246,30;CIEND=-29,458;CIPOS95=-83,30;CIEND95=-29,100;MATEID=42898_2;EVENT=42898;SU=15;PE=15;SR=0;ALG=PROD;AF=0.0002376;NSAMP=4;MSQ=70.18;AN=16834;AC=4;NS=8438;AC_Hom=0;AC_Het=4;AC_Hemi=0;MAF=0.000237023;HWE=1;NFAM=3	SVTYPE=BND;POS=79527641;STRANDS=-+:15;IMPRECISE;CIPOS=-29,458;CIEND=-246,30;CIPOS95=-29,100;CIEND95=-83,30;MATEID=42898_1;EVENT=42898;SECONDARY;SU=15;PE=15;SR=0;ALG=PROD;AF=0.0002376;NSAMP=4;MSQ=70.18;AN=16834;AC=4;NS=8438;AC_Hom=0;AC_Het=4;AC_Hemi=0;MAF=0.000237023;HWE=1;NFAM=3
3	48251778	48252045	10	123140924	123141352	38481	68.82	-	+	BND	LOW	38481_1	N	]10:123140934]N	38481_2	N	N[3:48252036[	SVTYPE=BND;POS=48252036;STRANDS=-+:5;IMPRECISE;CIPOS=-257,10;CIEND=-10,418;CIPOS95=-137,1;CIEND95=0,143;MATEID=38481_2;EVENT=38481;SU=5;PE=5;SR=0;ALG=PROD;AF=5.94e-05;NSAMP=1;MSQ=68.82;AN=16834;AC=1;NS=8438;AC_Hom=0;AC_Het=1;AC_Hemi=0;MAF=5.92557e-05;HWE=1;NFAM=1	SVTYPE=BND;POS=123140934;STRANDS=-+:5;IMPRECISE;CIPOS=-10,418;CIEND=-257,10;CIPOS95=0,143;CIEND95=-137,1;MATEID=38481_1;EVENT=38481;SECONDARY;SU=5;PE=5;SR=0;ALG=PROD;AF=5.94e-05;NSAMP=1;MSQ=68.82;AN=16834;AC=1;NS=8438;AC_Hom=0;AC_Het=1;AC_Hemi=0;MAF=5.92557e-05;HWE=1;NFAM=1
3	48251779	48252039	10	120698050	120698468	38476	35.63	-	+	BND	LOW	38476_1	N	]10:120698060]N	38476_2	N	N[3:48252030[	SVTYPE=BND;POS=48252030;STRANDS=-+:5;IMPRECISE;CIPOS=-250,10;CIEND=-10,408;CIPOS95=-135,1;CIEND95=0,133;MATEID=38476_2;EVENT=38476;SU=5;PE=5;SR=0;ALG=PROD;AF=5.94e-05;NSAMP=1;MSQ=35.63;AN=16834;AC=1;NS=8438;AC_Hom=0;AC_Het=1;AC_Hemi=0;MAF=5.92557e-05;HWE=1;NFAM=1	SVTYPE=BND;POS=120698060;STRANDS=-+:5;IMPRECISE;CIPOS=-10,408;CIEND=-250,10;CIPOS95=0,133;CIEND95=-135,1;MATEID=38476_1;EVENT=38476;SECONDARY;SU=5;PE=5;SR=0;ALG=PROD;AF=5.94e-05;NSAMP=1;MSQ=35.63;AN=16834;AC=1;NS=8438;AC_Hom=0;AC_Het=1;AC_Hemi=0;MAF=5.92557e-05;HWE=1;NFAM=1
3	48251779	48252043	10	119011160	119011667	38468	104.85	-	-	BND	LOW	38468_1	N	[10:119011660[N	38468_2	N	[3:48252034[N	SVTYPE=BND;POS=48252034;STRANDS=--:5;IMPRECISE;CIPOS=-254,10;CIEND=-499,8;CIPOS95=-126,2;CIEND95=-171,1;MATEID=38468_2;EVENT=38468;SU=5;PE=5;SR=0;ALG=PROD;AF=5.94e-05;NSAMP=1;MSQ=104.83;AN=16834;AC=1;NS=8438;AC_Hom=0;AC_Het=1;AC_Hemi=0;MAF=5.92557e-05;HWE=1;NFAM=1	SVTYPE=BND;POS=119011660;STRANDS=--:5;IMPRECISE;CIPOS=-499,8;CIEND=-254,10;CIPOS95=-171,1;CIEND95=-126,2;MATEID=38468_1;EVENT=38468;SECONDARY;SU=5;PE=5;SR=0;ALG=PROD;AF=5.94e-05;NSAMP=1;MSQ=104.83;AN=16834;AC=1;NS=8438;AC_Hom=0;AC_Het=1;AC_Hemi=0;MAF=5.92557e-05;HWE=1;NFAM=1
3	48251785	48252069	4	39997908	39998211	42134	83.79	-	-	BND	LOW	42134_1	N	[4:39998202[N	42134_2	N	[3:48252060[N	SVTYPE=BND;POS=48252060;STRANDS=--:6;IMPRECISE;CIPOS=-274,10;CIEND=-293,10;CIPOS95=-124,1;CIEND95=-100,1;MATEID=42134_2;EVENT=42134;SU=6;PE=6;SR=0;ALG=PROD;AF=5.94e-05;NSAMP=1;MSQ=83.78;AN=16834;AC=1;NS=8438;AC_Hom=0;AC_Het=1;AC_Hemi=0;MAF=5.92557e-05;HWE=1;NFAM=1	SVTYPE=BND;POS=39998202;STRANDS=--:6;IMPRECISE;CIPOS=-293,10;CIEND=-274,10;CIPOS95=-100,1;CIEND95=-124,1;MATEID=42134_1;EVENT=42134;SECONDARY;SU=6;PE=6;SR=0;ALG=PROD;AF=5.94e-05;NSAMP=1;MSQ=83.78;AN=16834;AC=1;NS=8438;AC_Hom=0;AC_Het=1;AC_Hemi=0;MAF=5.92557e-05;HWE=1;NFAM=1
3	48251786	48252056	X	123116986	123117393	45710	65.81	-	-	BND	LOW	45710_1	N	[X:123117384[N	45710_2	N	[3:48252047[N	SVTYPE=BND;POS=48252047;STRANDS=--:5;IMPRECISE;CIPOS=-260,10;CIEND=-397,10;CIPOS95=-133,1;CIEND95=-138,0;MATEID=45710_2;EVENT=45710;SU=5;PE=5;SR=0;ALG=PROD;AF=5.94e-05;NSAMP=1;MSQ=65.81;AN=16834;AC=1;NS=8438;AC_Hom=0;AC_Het=1;AC_Hemi=0;MAF=5.92557e-05;HWE=1;NFAM=1	SVTYPE=BND;POS=123117384;STRANDS=--:5;IMPRECISE;CIPOS=-397,10;CIEND=-260,10;CIPOS95=-138,0;CIEND95=-133,1;MATEID=45710_1;EVENT=45710;SECONDARY;SU=5;PE=5;SR=0;ALG=PROD;AF=5.94e-05;NSAMP=1;MSQ=65.81;AN=16834;AC=1;NS=8438;AC_Hom=0;AC_Het=1;AC_Hemi=0;MAF=5.92557e-05;HWE=1;NFAM=1
3	48251787	48252102	17	27446564	27446840	40717	160.83	-	+	BND	LOW	40717_1	N	]17:27446594]N	40717_2	N	N[3:48252073[	SVTYPE=BND;POS=48252073;STRANDS=-+:11;IMPRECISE;CIPOS=-285,30;CIEND=-30,246;CIPOS95=-102,30;CIEND95=-30,59;MATEID=40717_2;EVENT=40717;SU=11;PE=11;SR=0;ALG=PROD;AF=0.0002376;NSAMP=4;MSQ=38.86;AN=16834;AC=4;NS=8438;AC_Hom=0;AC_Het=4;AC_Hemi=0;MAF=0.000237023;HWE=1;NFAM=4	SVTYPE=BND;POS=27446594;STRANDS=-+:11;IMPRECISE;CIPOS=-30,246;CIEND=-285,30;CIPOS95=-30,59;CIEND95=-102,30;MATEID=40717_1;EVENT=40717;SECONDARY;SU=11;PE=11;SR=0;ALG=PROD;AF=0.0002376;NSAMP=4;MSQ=38.86;AN=16834;AC=4;NS=8438;AC_Hom=0;AC_Het=4;AC_Hemi=0;MAF=0.000237023;HWE=1;NFAM=4
3	48251789	48252063	11	72629485	72629900	38827	506.82	-	+	BND	LOW	38827_1	N	]11:72629495]N	38827_2	N	N[3:48252034[	SVTYPE=BND;POS=48252034;STRANDS=-+:30;IMPRECISE;CIPOS=-244,30;CIEND=-10,405;CIPOS95=-53,30;CIEND95=-10,81;MATEID=38827_2;EVENT=38827;SU=30;PE=30;SR=0;ALG=PROD;AF=0.000297;NSAMP=5;MSQ=101.01;AN=16834;AC=5;NS=8438;AC_Hom=0;AC_Het=5;AC_Hemi=0;MAF=0.000296279;HWE=1;NFAM=5	SVTYPE=BND;POS=72629495;STRANDS=-+:30;IMPRECISE;CIPOS=-10,405;CIEND=-244,30;CIPOS95=-10,81;CIEND95=-53,30;MATEID=38827_1;EVENT=38827;SECONDARY;SU=30;PE=30;SR=0;ALG=PROD;AF=0.000297;NSAMP=5;MSQ=101.01;AN=16834;AC=5;NS=8438;AC_Hom=0;AC_Het=5;AC_Hemi=0;MAF=0.000296279;HWE=1;NFAM=5
3	48251792	48252050	22	41395204	41395632	41939	131.81	-	-	BND	LOW	41939_1	N	[22:41395624[N	41939_2	N	[3:48252041[N	SVTYPE=BND;POS=48252041;STRANDS=--:7;IMPRECISE;CIPOS=-248,10;CIEND=-419,9;CIPOS95=-131,1;CIEND95=-140,0;MATEID=41939_2;EVENT=41939;SU=7;PE=7;SR=0;ALG=PROD;AF=5.94e-05;NSAMP=1;MSQ=131.81;AN=16834;AC=1;NS=8438;AC_Hom=0;AC_Het=1;AC_Hemi=0;MAF=5.92557e-05;HWE=1;NFAM=1	SVTYPE=BND;POS=41395624;STRANDS=--:7;IMPRECISE;CIPOS=-419,9;CIEND=-248,10;CIPOS95=-140,0;CIEND95=-131,1;MATEID=41939_1;EVENT=41939;SECONDARY;SU=7;PE=7;SR=0;ALG=PROD;AF=5.94e-05;NSAMP=1;MSQ=131.81;AN=16834;AC=1;NS=8438;AC_Hom=0;AC_Het=1;AC_Hemi=0;MAF=5.92557e-05;HWE=1;NFAM=1
3	48251794	48252069	14	21476867	21477311	39752	104.57	-	+	BND	LOW	39752_1	N	]14:21476876]N	39752_2	N	N[3:48252060[	SVTYPE=BND;POS=48252060;STRANDS=-+:7;IMPRECISE;CIPOS=-265,10;CIEND=-9,435;CIPOS95=-141,1;CIEND95=-1,156;MATEID=39752_2;EVENT=39752;SU=7;PE=7;SR=0;ALG=PROD;AF=5.94e-05;NSAMP=1;MSQ=104.57;AN=16834;AC=1;NS=8438;AC_Hom=0;AC_Het=1;AC_Hemi=0;MAF=5.92557e-05;HWE=1;NFAM=1	SVTYPE=BND;POS=21476876;STRANDS=-+:7;IMPRECISE;CIPOS=-9,435;CIEND=-265,10;CIPOS95=-1,156;CIEND95=-141,1;MATEID=39752_1;EVENT=39752;SECONDARY;SU=7;PE=7;SR=0;ALG=PROD;AF=5.94e-05;NSAMP=1;MSQ=104.57;AN=16834;AC=1;NS=8438;AC_Hom=0;AC_Het=1;AC_Hemi=0;MAF=5.92557e-05;HWE=1;NFAM=1
3	48251794	48252069	19	37048738	37048916	41294	1096.54	-	-	BND	LOW	41294_1	N	[19:37048910[N	41294_2	N	[3:48252060[N	SVTYPE=BND;POS=48252060;STRANDS=--:64;IMPRECISE;CIPOS=-265,10;CIEND=-171,7;CIPOS95=-43,10;CIEND95=-33,7;MATEID=41294_2;EVENT=41294;SU=64;PE=64;SR=0;ALG=PROD;AF=0.0004752;NSAMP=8;MSQ=136.27;AN=16834;AC=8;NS=8438;AC_Hom=0;AC_Het=8;AC_Hemi=0;MAF=0.000474046;HWE=1;NFAM=8	SVTYPE=BND;POS=37048910;STRANDS=--:64;IMPRECISE;CIPOS=-171,7;CIEND=-265,10;CIPOS95=-33,7;CIEND95=-43,10;MATEID=41294_1;EVENT=41294;SECONDARY;SU=64;PE=64;SR=0;ALG=PROD;AF=0.0004752;NSAMP=8;MSQ=136.27;AN=16834;AC=8;NS=8438;AC_Hom=0;AC_Het=8;AC_Hemi=0;MAF=0.000474046;HWE=1;NFAM=8
3	48251794	48252092	12	32315748	32316168	39389	113.22	-	-	BND	LOW	39389_1	N	[12:32316139[N	39389_2	N	[3:48252063[N	SVTYPE=BND;POS=48252063;STRANDS=--:13;IMPRECISE;CIPOS=-268,30;CIEND=-390,30;CIPOS95=-67,30;CIEND95=-79,30;MATEID=39389_2;EVENT=39389;SU=13;PE=13;SR=0;ALG=PROD;AF=0.0001188;NSAMP=2;MSQ=56.61;AN=16834;AC=2;NS=8438;AC_Hom=0;AC_Het=2;AC_Hemi=0;MAF=0.000118511;HWE=1;NFAM=1	SVTYPE=BND;POS=32316139;STRANDS=--:13;IMPRECISE;CIPOS=-390,30;CIEND=-268,30;CIPOS95=-79,30;CIEND95=-67,30;MATEID=39389_1;EVENT=39389;SECONDARY;SU=13;PE=13;SR=0;ALG=PROD;AF=0.0001188;NSAMP=2;MSQ=56.61;AN=16834;AC=2;NS=8438;AC_Hom=0;AC_Het=2;AC_Hemi=0;MAF=0.000118511;HWE=1;NFAM=1
3	48251802	48252077	15	90372087	90372510	40286	146.15	-	-	BND	LOW	40286_1	N	[15:90372501[N	40286_2	N	[3:48252068[N	SVTYPE=BND;POS=48252068;STRANDS=--:5;IMPRECISE;CIPOS=-265,10;CIEND=-413,10;CIPOS95=-134,1;CIEND95=-144,0;MATEID=40286_2;EVENT=40286;SU=5;PE=5;SR=0;ALG=PROD;AF=0.0001782;NSAMP=3;MSQ=48.11;AN=16834;AC=3;NS=8438;AC_Hom=0;AC_Het=3;AC_Hemi=0;MAF=0.000177767;HWE=1;NFAM=3	SVTYPE=BND;POS=90372501;STRANDS=--:5;IMPRECISE;CIPOS=-413,10;CIEND=-265,10;CIPOS95=-144,0;CIEND95=-134,1;MATEID=40286_1;EVENT=40286;SECONDARY;SU=5;PE=5;SR=0;ALG=PROD;AF=0.0001782;NSAMP=3;MSQ=48.11;AN=16834;AC=3;NS=8438;AC_Hom=0;AC_Het=3;AC_Hemi=0;MAF=0.000177767;HWE=1;NFAM=3
3	48251803	48252136	8	80784321	80784677	44662	74.21	-	-	BND	LOW	44662_1	N	[8:80784668[N	44662_2	N	[3:48252127[N	SVTYPE=BND;POS=48252127;STRANDS=--:5;IMPRECISE;CIPOS=-323,10;CIEND=-346,10;CIPOS95=-137,1;CIEND95=-135,0;MATEID=44662_2;EVENT=44662;SU=5;PE=5;SR=0;ALG=PROD;AF=0.0001188;NSAMP=2;MSQ=35.67;AN=16834;AC=2;NS=8438;AC_Hom=0;AC_Het=2;AC_Hemi=0;MAF=0.000118511;HWE=1;NFAM=2	SVTYPE=BND;POS=80784668;STRANDS=--:5;IMPRECISE;CIPOS=-346,10;CIEND=-323,10;CIPOS95=-135,0;CIEND95=-137,1;MATEID=44662_1;EVENT=44662;SECONDARY;SU=5;PE=5;SR=0;ALG=PROD;AF=0.0001188;NSAMP=2;MSQ=35.67;AN=16834;AC=2;NS=8438;AC_Hom=0;AC_Het=2;AC_Hemi=0;MAF=0.000118511;HWE=1;NFAM=2
3	48251804	48252063	8	85986517	85986906	44672	314.48	-	-	BND	LOW	44672_1	N	[8:85986883[N	44672_2	N	[3:48252034[N	SVTYPE=BND;POS=48252034;STRANDS=--:18;IMPRECISE;CIPOS=-229,30;CIEND=-365,24;CIPOS95=-89,30;CIEND95=-80,24;MATEID=44672_2;EVENT=44672;SU=18;PE=18;SR=0;ALG=PROD;AF=0.0001188;NSAMP=2;MSQ=157.24;AN=16834;AC=2;NS=8438;AC_Hom=0;AC_Het=2;AC_Hemi=0;MAF=0.000118511;HWE=1;NFAM=2	SVTYPE=BND;POS=85986883;STRANDS=--:18;IMPRECISE;CIPOS=-365,24;CIEND=-229,30;CIPOS95=-80,24;CIEND95=-89,30;MATEID=44672_1;EVENT=44672;SECONDARY;SU=18;PE=18;SR=0;ALG=PROD;AF=0.0001188;NSAMP=2;MSQ=157.24;AN=16834;AC=2;NS=8438;AC_Hom=0;AC_Het=2;AC_Hemi=0;MAF=0.000118511;HWE=1;NFAM=2
3	48251809	48252092	16	46819936	46820313	40478	523.75	-	+	BND	LOW	40478_1	N	]16:46819966]N	40478_2	N	N[3:48252063[	SVTYPE=BND;POS=48252063;STRANDS=-+:28;IMPRECISE;CIPOS=-253,30;CIEND=-30,347;CIPOS95=-67,30;CIEND95=-30,47;MATEID=40478_2;EVENT=40478;SU=28;PE=28;SR=0;ALG=PROD;AF=0.0001782;NSAMP=3;MSQ=174.58;AN=16834;AC=3;NS=8438;AC_Hom=0;AC_Het=3;AC_Hemi=0;MAF=0.000177767;HWE=1;NFAM=3	SVTYPE=BND;POS=46819966;STRANDS=-+:28;IMPRECISE;CIPOS=-30,347;CIEND=-253,30;CIPOS95=-30,47;CIEND95=-67,30;MATEID=40478_1;EVENT=40478;SECONDARY;SU=28;PE=28;SR=0;ALG=PROD;AF=0.0001782;NSAMP=3;MSQ=174.58;AN=16834;AC=3;NS=8438;AC_Hom=0;AC_Het=3;AC_Hemi=0;MAF=0.000177767;HWE=1;NFAM=3
3	48251811	48252049	5	15579530	15579904	42688	77.28	-	+	BND	LOW	42688_1	N	]5:15579539]N	42688_2	N	N[3:48252040[	SVTYPE=BND;POS=48252040;STRANDS=-+:6;IMPRECISE;CIPOS=-228,10;CIEND=-9,365;CIPOS95=-100,2;CIEND95=0,114;MATEID=42688_2;EVENT=42688;SU=6;PE=6;SR=0;ALG=PROD;AF=0.0001188;NSAMP=2;MSQ=37.2;AN=16834;AC=2;NS=8438;AC_Hom=0;AC_Het=2;AC_Hemi=0;MAF=0.000118511;HWE=1;NFAM=2	SVTYPE=BND;POS=15579539;STRANDS=-+:6;IMPRECISE;CIPOS=-9,365;CIEND=-228,10;CIPOS95=0,114;CIEND95=-100,2;MATEID=42688_1;EVENT=42688;SECONDARY;SU=6;PE=6;SR=0;ALG=PROD;AF=0.0001188;NSAMP=2;MSQ=37.2;AN=16834;AC=2;NS=8438;AC_Hom=0;AC_Het=2;AC_Hemi=0;MAF=0.000118511;HWE=1;NFAM=2
3	48251818	48252055	6	7047293	7047688	43255	17.54	-	+	BND	LOW	43255_1	N	]6:7047323]N	43255_2	N	N[3:48252026[	SVTYPE=BND;POS=48252026;STRANDS=-+:12;IMPRECISE;CIPOS=-207,30;CIEND=-30,365;CIPOS95=-74,30;CIEND95=-30,74;MATEID=43255_2;EVENT=43255;SU=12;PE=12;SR=0;ALG=PROD;AF=5.94e-05;NSAMP=1;MSQ=17.54;AN=16834;AC=1;NS=8438;AC_Hom=0;AC_Het=1;AC_Hemi=0;MAF=5.92557e-05;HWE=1;NFAM=1	SVTYPE=BND;POS=7047323;STRANDS=-+:12;IMPRECISE;CIPOS=-30,365;CIEND=-207,30;CIPOS95=-30,74;CIEND95=-74,30;MATEID=43255_1;EVENT=43255;SECONDARY;SU=12;PE=12;SR=0;ALG=PROD;AF=5.94e-05;NSAMP=1;MSQ=17.54;AN=16834;AC=1;NS=8438;AC_Hom=0;AC_Het=1;AC_Hemi=0;MAF=5.92557e-05;HWE=1;NFAM=1
3	48251819	48252073	12	87168303	87168515	39436	1518.04	-	-	BND	LOW	39436_1	N	[12:87168506[N	39436_2	N	[3:48252064[N	SVTYPE=BND;POS=48252064;STRANDS=--:96;IMPRECISE;CIPOS=-244,10;CIEND=-202,10;CIPOS95=-38,10;CIEND95=-14,10;MATEID=39436_2;EVENT=39436;SU=96;PE=96;SR=0;ALG=PROD;AF=0.0008911;NSAMP=15;MSQ=101.01;AN=16834;AC=15;NS=8438;AC_Hom=0;AC_Het=15;AC_Hemi=0;MAF=0.000888836;HWE=1;NFAM=15	SVTYPE=BND;POS=87168506;STRANDS=--:96;IMPRECISE;CIPOS=-202,10;CIEND=-244,10;CIPOS95=-14,10;CIEND95=-38,10;MATEID=39436_1;EVENT=39436;SECONDARY;SU=96;PE=96;SR=0;ALG=PROD;AF=0.0008911;NSAMP=15;MSQ=101.01;AN=16834;AC=15;NS=8438;AC_Hom=0;AC_Het=15;AC_Hemi=0;MAF=0.000888836;HWE=1;NFAM=15
3	48251821	48252076	14	35359628	35360017	39801	444.84	-	+	BND	LOW	39801_1	N	]14:35359658]N	39801_2	N	N[3:48252027[	SVTYPE=BND;POS=48252027;STRANDS=-+:45;IMPRECISE;CIPOS=-205,50;CIEND=-30,359;CIPOS95=-30,30;CIEND95=-30,66;MATEID=39801_2;EVENT=39801;SU=45;PE=45;SR=0;ALG=PROD;AF=0.0004158;NSAMP=7;MSQ=63.54;AN=16834;AC=7;NS=8438;AC_Hom=0;AC_Het=7;AC_Hemi=0;MAF=0.00041479;HWE=1;NFAM=7	SVTYPE=BND;POS=35359658;STRANDS=-+:45;IMPRECISE;CIPOS=-30,359;CIEND=-205,50;CIPOS95=-30,66;CIEND95=-30,30;MATEID=39801_1;EVENT=39801;SECONDARY;SU=45;PE=45;SR=0;ALG=PROD;AF=0.0004158;NSAMP=7;MSQ=63.54;AN=16834;AC=7;NS=8438;AC_Hom=0;AC_Het=7;AC_Hemi=0;MAF=0.00041479;HWE=1;NFAM=7
3	48251823	48252075	17	41842616	41842930	40781	26.68	-	+	BND	LOW	40781_1	N	]17:41842625]N	40781_2	N	N[3:48252066[	SVTYPE=BND;POS=48252066;STRANDS=-+:6;IMPRECISE;CIPOS=-242,10;CIEND=-9,305;CIPOS95=-84,2;CIEND95=0,83;MATEID=40781_2;EVENT=40781;SU=6;PE=6;SR=0;ALG=PROD;AF=5.94e-05;NSAMP=1;MSQ=26.68;AN=16834;AC=1;NS=8438;AC_Hom=0;AC_Het=1;AC_Hemi=0;MAF=5.92557e-05;HWE=1;NFAM=1	SVTYPE=BND;POS=41842625;STRANDS=-+:6;IMPRECISE;CIPOS=-9,305;CIEND=-242,10;CIPOS95=0,83;CIEND95=-84,2;MATEID=40781_1;EVENT=40781;SECONDARY;SU=6;PE=6;SR=0;ALG=PROD;AF=5.94e-05;NSAMP=1;MSQ=26.68;AN=16834;AC=1;NS=8438;AC_Hom=0;AC_Het=1;AC_Hemi=0;MAF=5.92557e-05;HWE=1;NFAM=1
3	48251825	48252073	16	58414032	58414250	40521	38.63	-	-	BND	LOW	40521_1	N	[16:58414241[N	40521_2	N	[3:48252064[N	SVTYPE=BND;POS=48252064;STRANDS=--:5;IMPRECISE;CIPOS=-238,10;CIEND=-208,10;CIPOS95=-120,1;CIEND95=-95,2;MATEID=40521_2;EVENT=40521;SU=5;PE=5;SR=0;ALG=PROD;AF=5.94e-05;NSAMP=1;MSQ=38.63;AN=16834;AC=1;NS=8438;AC_Hom=0;AC_Het=1;AC_Hemi=0;MAF=5.92557e-05;HWE=1;NFAM=1	SVTYPE=BND;POS=58414241;STRANDS=--:5;IMPRECISE;CIPOS=-208,10;CIEND=-238,10;CIPOS95=-95,2;CIEND95=-120,1;MATEID=40521_1;EVENT=40521;SECONDARY;SU=5;PE=5;SR=0;ALG=PROD;AF=5.94e-05;NSAMP=1;MSQ=38.63;AN=16834;AC=1;NS=8438;AC_Hom=0;AC_Het=1;AC_Hemi=0;MAF=5.92557e-05;HWE=1;NFAM=1
3	48251826	48252061	6	126325429	126325931	43691	101.76	-	-	BND	LOW	43691_1	N	[6:126325922[N	43691_2	N	[3:48252052[N	SVTYPE=BND;POS=48252052;STRANDS=--:7;IMPRECISE;CIPOS=-225,10;CIEND=-492,10;CIPOS95=-108,2;CIEND95=-156,0;MATEID=43691_2;EVENT=43691;SU=7;PE=7;SR=0;ALG=PROD;AF=5.94e-05;NSAMP=1;MSQ=101.76;AN=16834;AC=1;NS=8438;AC_Hom=0;AC_Het=1;AC_Hemi=0;MAF=5.92557e-05;HWE=1;NFAM=1	SVTYPE=BND;POS=126325922;STRANDS=--:7;IMPRECISE;CIPOS=-492,10;CIEND=-225,10;CIPOS95=-156,0;CIEND95=-108,2;MATEID=43691_1;EVENT=43691;SECONDARY;SU=7;PE=7;SR=0;ALG=PROD;AF=5.94e-05;NSAMP=1;MSQ=101.76;AN=16834;AC=1;NS=8438;AC_Hom=0;AC_Het=1;AC_Hemi=0;MAF=5.92557e-05;HWE=1;NFAM=1
3	48251828	48252048	6	159263900	159264250	43804	170.64	-	-	BND	LOW	43804_1	N	[6:159264246[N	43804_2	N	[3:48252039[N	SVTYPE=BND;POS=48252039;STRANDS=--:10;IMPRECISE;CIPOS=-210,10;CIEND=-345,5;CIPOS95=-108,2;CIEND95=-108,0;MATEID=43804_2;EVENT=43804;SU=10;PE=10;SR=0;ALG=PROD;AF=5.94e-05;NSAMP=1;MSQ=170.64;AN=16834;AC=1;NS=8438;AC_Hom=0;AC_Het=1;AC_Hemi=0;MAF=5.92557e-05;HWE=1;NFAM=1	SVTYPE=BND;POS=159264246;STRANDS=--:10;IMPRECISE;CIPOS=-345,5;CIEND=-210,10;CIPOS95=-108,0;CIEND95=-108,2;MATEID=43804_1;EVENT=43804;SECONDARY;SU=10;PE=10;SR=0;ALG=PROD;AF=5.94e-05;NSAMP=1;MSQ=170.64;AN=16834;AC=1;NS=8438;AC_Hom=0;AC_Het=1;AC_Hemi=0;MAF=5.92557e-05;HWE=1;NFAM=1
3	48251844	48252111	8	42337567	42337923	44546	68.56	-	+	BND	LOW	44546_1	N	]8:42337575]N	44546_2	N	N[3:48252102[	SVTYPE=BND;POS=48252102;STRANDS=-+:7;IMPRECISE;CIPOS=-257,10;CIEND=-8,348;CIPOS95=-137,1;CIEND95=0,144;MATEID=44546_2;EVENT=44546;SU=7;PE=7;SR=0;ALG=PROD;AF=5.94e-05;NSAMP=1;MSQ=68.56;AN=16834;AC=1;NS=8438;AC_Hom=0;AC_Het=1;AC_Hemi=0;MAF=5.92557e-05;HWE=1;NFAM=1	SVTYPE=BND;POS=42337575;STRANDS=-+:7;IMPRECISE;CIPOS=-8,348;CIEND=-257,10;CIPOS95=0,144;CIEND95=-137,1;MATEID=44546_1;EVENT=44546;SECONDARY;SU=7;PE=7;SR=0;ALG=PROD;AF=5.94e-05;NSAMP=1;MSQ=68.56;AN=16834;AC=1;NS=8438;AC_Hom=0;AC_Het=1;AC_Hemi=0;MAF=5.92557e-05;HWE=1;NFAM=1
3	48251849	48252132	19	19961721	19961949	41220	131.58	-	-	BND	LOW	41220_1	N	[19:19961920[N	41220_2	N	[3:48252103[N	SVTYPE=BND;POS=48252103;STRANDS=--:11;IMPRECISE;CIPOS=-253,30;CIEND=-198,30;CIPOS95=-103,30;CIEND95=-71,30;MATEID=41220_2;EVENT=41220;SU=11;PE=11;SR=0;ALG=PROD;AF=0.0001188;NSAMP=2;MSQ=65.78;AN=16834;AC=2;NS=8438;AC_Hom=0;AC_Het=2;AC_Hemi=0;MAF=0.000118511;HWE=1;NFAM=2	SVTYPE=BND;POS=19961920;STRANDS=--:11;IMPRECISE;CIPOS=-198,30;CIEND=-253,30;CIPOS95=-71,30;CIEND95=-103,30;MATEID=41220_1;EVENT=41220;SECONDARY;SU=11;PE=11;SR=0;ALG=PROD;AF=0.0001188;NSAMP=2;MSQ=65.78;AN=16834;AC=2;NS=8438;AC_Hom=0;AC_Het=2;AC_Hemi=0;MAF=0.000118511;HWE=1;NFAM=2
3	48251854	48252067	10	73783417	73783681	38339	5930.0	-	+	BND	LOW	38339_1	N	]10:73783424]N	38339_2	N	N[3:48252058[	SVTYPE=BND;POS=48252058;STRANDS=-+:265;IMPRECISE;CIPOS=-203,10;CIEND=-7,257;CIPOS95=-13,10;CIEND95=-6,6;MATEID=38339_2;EVENT=38339;SU=265;PE=265;SR=0;ALG=PROD;AF=0.00297;NSAMP=50;MSQ=118.59;AN=16834;AC=50;NS=8438;AC_Hom=0;AC_Het=50;AC_Hemi=0;MAF=0.00296279;HWE=1;NFAM=50	SVTYPE=BND;POS=73783424;STRANDS=-+:265;IMPRECISE;CIPOS=-7,257;CIEND=-203,10;CIPOS95=-6,6;CIEND95=-13,10;MATEID=38339_1;EVENT=38339;SECONDARY;SU=265;PE=265;SR=0;ALG=PROD;AF=0.00297;NSAMP=50;MSQ=118.59;AN=16834;AC=50;NS=8438;AC_Hom=0;AC_Het=50;AC_Hemi=0;MAF=0.00296279;HWE=1;NFAM=50
3	48251863	48252073	9	73061218	73061477	44984	83.59	-	-	BND	LOW	44984_1	N	[9:73061468[N	44984_2	N	[3:48252064[N	SVTYPE=BND;POS=48252064;STRANDS=--:8;IMPRECISE;CIPOS=-200,10;CIEND=-249,10;CIPOS95=-104,1;CIEND95=-99,2;MATEID=44984_2;EVENT=44984;SU=8;PE=8;SR=0;ALG=PROD;AF=5.94e-05;NSAMP=1;MSQ=83.59;AN=16834;AC=1;NS=8438;AC_Hom=0;AC_Het=1;AC_Hemi=0;MAF=5.92557e-05;HWE=1;NFAM=1	SVTYPE=BND;POS=73061468;STRANDS=--:8;IMPRECISE;CIPOS=-249,10;CIEND=-200,10;CIPOS95=-99,2;CIEND95=-104,1;MATEID=44984_1;EVENT=44984;SECONDARY;SU=8;PE=8;SR=0;ALG=PROD;AF=5.94e-05;NSAMP=1;MSQ=83.59;AN=16834;AC=1;NS=8438;AC_Hom=0;AC_Het=1;AC_Hemi=0;MAF=5.92557e-05;HWE=1;NFAM=1
3	48251869	48251877	8	9029643	9029658	44419	59.61	-	+	BND	LOW	44419_1	N	]8:9029651]N	44419_2	N	N[3:48251874[	SVTYPE=BND;POS=48251874;STRANDS=-+:9;CIPOS=-4,4;CIEND=-8,7;CIPOS95=0,0;CIEND95=0,0;MATEID=44419_2;EVENT=44419;SU=9;PE=3;SR=6;ALG=PROD;AF=5.94e-05;NSAMP=1;MSQ=59.61;AN=16834;AC=1;NS=8438;AC_Hom=0;AC_Het=1;AC_Hemi=0;MAF=5.92557e-05;HWE=1;NFAM=1	SVTYPE=BND;POS=9029651;STRANDS=-+:9;CIPOS=-8,7;CIEND=-4,4;CIPOS95=0,0;CIEND95=0,0;MATEID=44419_1;EVENT=44419;SECONDARY;SU=9;PE=3;SR=6;ALG=PROD;AF=5.94e-05;NSAMP=1;MSQ=59.61;AN=16834;AC=1;NS=8438;AC_Hom=0;AC_Het=1;AC_Hemi=0;MAF=5.92557e-05;HWE=1;NFAM=1
3	48251878	48252072	15	40223659	40224083	40104	116.47	-	+	BND	LOW	40104_1	N	]15:40223669]N	40104_2	N	N[3:48252063[	SVTYPE=BND;POS=48252063;STRANDS=-+:10;IMPRECISE;CIPOS=-184,10;CIEND=-10,414;CIPOS95=-93,2;CIEND95=0,100;MATEID=40104_2;EVENT=40104;SU=10;PE=10;SR=0;ALG=PROD;AF=5.94e-05;NSAMP=1;MSQ=116.47;AN=16834;AC=1;NS=8438;AC_Hom=0;AC_Het=1;AC_Hemi=0;MAF=5.92557e-05;HWE=1;NFAM=1	SVTYPE=BND;POS=40223669;STRANDS=-+:10;IMPRECISE;CIPOS=-10,414;CIEND=-184,10;CIPOS95=0,100;CIEND95=-93,2;MATEID=40104_1;EVENT=40104;SECONDARY;SU=10;PE=10;SR=0;ALG=PROD;AF=5.94e-05;NSAMP=1;MSQ=116.47;AN=16834;AC=1;NS=8438;AC_Hom=0;AC_Het=1;AC_Hemi=0;MAF=5.92557e-05;HWE=1;NFAM=1
3	48251890	48251989	15	76299484	76299543	40243	2196.09	-	+	BND	LOW	40243_1	N	]15:76299493]N	40243_2	N	N[3:48251941[	SVTYPE=BND;POS=48251941;STRANDS=-+:167;IMPRECISE;CIPOS=-50,49;CIEND=-9,50;CIPOS95=-6,6;CIEND95=-3,3;MATEID=40243_2;EVENT=40243;SU=167;PE=166;SR=1;ALG=PROD;AF=0.002198;NSAMP=37;MSQ=59.09;AN=16834;AC=37;NS=8438;AC_Hom=0;AC_Het=37;AC_Hemi=0;MAF=0.00219246;HWE=1;NFAM=37	SVTYPE=BND;POS=76299493;STRANDS=-+:167;IMPRECISE;CIPOS=-9,50;CIEND=-50,49;CIPOS95=-3,3;CIEND95=-6,6;MATEID=40243_1;EVENT=40243;SECONDARY;SU=167;PE=166;SR=1;ALG=PROD;AF=0.002198;NSAMP=37;MSQ=59.09;AN=16834;AC=37;NS=8438;AC_Hom=0;AC_Het=37;AC_Hemi=0;MAF=0.00219246;HWE=1;NFAM=37
3	48251892	48251892	3	48255017	48255017	180194	234116.0	+	-	BND	PASS	180194_1	N	N[3:48255018[	180194_2	N	]3:48251892]N	SVTYPE=BND;POS=48251892;STRANDS=+-:10711;CIPOS=0,0;CIEND=0,0;CIPOS95=0,0;CIEND95=0,0;MATEID=180194_2;EVENT=180194;SU=10711;PE=5416;SR=5295;ALG=PROD;AF=0.03463;NSAMP=559;MSQ=418.1;AN=16834;AC=583;NS=8438;AC_Hom=48;AC_Het=536;AC_Hemi=0;MAF=0.0346054;HWE=9.75108e-05;NFAM=551	SVTYPE=BND;POS=48255018;STRANDS=+-:10711;CIPOS=0,0;CIEND=0,0;CIPOS95=0,0;CIEND95=0,0;MATEID=180194_1;EVENT=180194;SECONDARY;SU=10711;PE=5416;SR=5295;ALG=PROD;AF=0.03463;NSAMP=559;MSQ=418.1;AN=16834;AC=583;NS=8438;AC_Hom=48;AC_Het=536;AC_Hemi=0;MAF=0.0346054;HWE=9.75108e-05;NFAM=551
3	48251892	48251992	6	112245625	112245685	43632	1585.16	-	-	BND	LOW	43632_1	N	[6:112245676[N	43632_2	N	[3:48251943[N	SVTYPE=BND;POS=48251943;STRANDS=--:82;IMPRECISE;CIPOS=-50,50;CIEND=-50,10;CIPOS95=-4,4;CIEND95=-3,3;MATEID=43632_2;EVENT=43632;SU=82;PE=81;SR=1;ALG=PROD;AF=0.001663;NSAMP=28;MSQ=56.09;AN=16834;AC=28;NS=8438;AC_Hom=0;AC_Het=28;AC_Hemi=0;MAF=0.00165916;HWE=1;NFAM=28	SVTYPE=BND;POS=112245676;STRANDS=--:82;IMPRECISE;CIPOS=-50,10;CIEND=-50,50;CIPOS95=-3,3;CIEND95=-4,4;MATEID=43632_1;EVENT=43632;SECONDARY;SU=82;PE=81;SR=1;ALG=PROD;AF=0.001663;NSAMP=28;MSQ=56.09;AN=16834;AC=28;NS=8438;AC_Hom=0;AC_Het=28;AC_Hemi=0;MAF=0.00165916;HWE=1;NFAM=28
3	48251893	48251993	4	99975102	99975154	42313	14005.2	-	-	BND	LOW	42313_1	N	[4:99975152[N	42313_2	N	[3:48251954[N	SVTYPE=BND;POS=48251954;STRANDS=--:563;IMPRECISE;CIPOS=-60,40;CIEND=-49,3;CIPOS95=-4,4;CIEND95=-3,3;MATEID=42313_2;EVENT=42313;SU=563;PE=562;SR=1;ALG=PROD;AF=0.01479;NSAMP=249;MSQ=55.89;AN=16834;AC=249;NS=8438;AC_Hom=0;AC_Het=249;AC_Hemi=0;MAF=0.0147547;HWE=0.266795;NFAM=248	SVTYPE=BND;POS=99975152;STRANDS=--:563;IMPRECISE;CIPOS=-49,3;CIEND=-60,40;CIPOS95=-3,3;CIEND95=-4,4;MATEID=42313_1;EVENT=42313;SECONDARY;SU=563;PE=562;SR=1;ALG=PROD;AF=0.01479;NSAMP=249;MSQ=55.89;AN=16834;AC=249;NS=8438;AC_Hom=0;AC_Het=249;AC_Hemi=0;MAF=0.0147547;HWE=0.266795;NFAM=248
3	48251893	48252112	3	109281792	109281948	307181	41.19	-	-	BND	LOW	307181_1	N	[3:109281939[N	307181_2	N	[3:48252103[N	SVTYPE=BND;POS=48252103;STRANDS=--:10;IMPRECISE;CIPOS=-209,10;CIEND=-146,10;CIPOS95=-120,1;CIEND95=-67,2;MATEID=307181_2;EVENT=307181;SU=10;PE=10;SR=0;ALG=PROD;AF=5.94e-05;NSAMP=1;MSQ=41.19;AN=16834;AC=1;NS=8438;AC_Hom=0;AC_Het=1;AC_Hemi=0;MAF=5.92557e-05;HWE=1;NFAM=1	SVTYPE=BND;POS=109281939;STRANDS=--:10;IMPRECISE;CIPOS=-146,10;CIEND=-209,10;CIPOS95=-67,2;CIEND95=-120,1;MATEID=307181_1;EVENT=307181;SECONDARY;SU=10;PE=10;SR=0;ALG=PROD;AF=5.94e-05;NSAMP=1;MSQ=41.19;AN=16834;AC=1;NS=8438;AC_Hom=0;AC_Het=1;AC_Hemi=0;MAF=5.92557e-05;HWE=1;NFAM=1
3	48251908	48252008	19	6309540	6309596	41152	1786.21	-	+	BND	LOW	41152_1	N	]19:6309546]N	41152_2	N	N[3:48251959[	SVTYPE=BND;POS=48251959;STRANDS=-+:156;IMPRECISE;CIPOS=-50,50;CIEND=-6,50;CIPOS95=-5,5;CIEND95=-3,3;MATEID=41152_2;EVENT=41152;SU=156;PE=155;SR=1;ALG=PROD;AF=0.00202;NSAMP=34;MSQ=51.56;AN=16834;AC=34;NS=8438;AC_Hom=0;AC_Het=35;AC_Hemi=0;MAF=0.00207395;HWE=1;NFAM=32	SVTYPE=BND;POS=6309546;STRANDS=-+:156;IMPRECISE;CIPOS=-6,50;CIEND=-50,50;CIPOS95=-3,3;CIEND95=-5,5;MATEID=41152_1;EVENT=41152;SECONDARY;SU=156;PE=155;SR=1;ALG=PROD;AF=0.00202;NSAMP=34;MSQ=51.56;AN=16834;AC=34;NS=8438;AC_Hom=0;AC_Het=35;AC_Hemi=0;MAF=0.00207395;HWE=1;NFAM=32
3	48251947	48252006	8	120982535	120982595	44757	99.55	-	-	BND	LOW	44757_1	N	[8:120982566[N	44757_2	N	[3:48251978[N	SVTYPE=BND;POS=48251978;STRANDS=--:9;IMPRECISE;CIPOS=-30,29;CIEND=-30,30;CIPOS95=-3,3;CIEND95=-3,3;MATEID=44757_2;EVENT=44757;SU=9;PE=8;SR=1;ALG=PROD;AF=0.0001188;NSAMP=2;MSQ=49.77;AN=16834;AC=2;NS=8438;AC_Hom=0;AC_Het=2;AC_Hemi=0;MAF=0.000118511;HWE=1;NFAM=2	SVTYPE=BND;POS=120982566;STRANDS=--:9;IMPRECISE;CIPOS=-30,30;CIEND=-30,29;CIPOS95=-3,3;CIEND95=-3,3;MATEID=44757_1;EVENT=44757;SECONDARY;SU=9;PE=8;SR=1;ALG=PROD;AF=0.0001188;NSAMP=2;MSQ=49.77;AN=16834;AC=2;NS=8438;AC_Hom=0;AC_Het=2;AC_Hemi=0;MAF=0.000118511;HWE=1;NFAM=2
3	48252026	48252064	20	37052153	37052192	41564	15186.9	-	+	BND	LOW	41564_1	N	]20:37052156]N	41564_2	N	N[3:48252062[	SVTYPE=BND;POS=48252062;STRANDS=-+:1836;IMPRECISE;CIPOS=-35,3;CIEND=-3,36;CIPOS95=-2,2;CIEND95=-1,1;MATEID=41564_2;EVENT=41564;SU=1836;PE=1835;SR=1;ALG=PROD;AF=0.01152;NSAMP=194;MSQ=78.04;AN=16834;AC=194;NS=8438;AC_Hom=0;AC_Het=194;AC_Hemi=0;MAF=0.0114956;HWE=0.630398;NFAM=177	SVTYPE=BND;POS=37052156;STRANDS=-+:1836;IMPRECISE;CIPOS=-3,36;CIEND=-35,3;CIPOS95=-1,1;CIEND95=-2,2;MATEID=41564_1;EVENT=41564;SECONDARY;SU=1836;PE=1835;SR=1;ALG=PROD;AF=0.01152;NSAMP=194;MSQ=78.04;AN=16834;AC=194;NS=8438;AC_Hom=0;AC_Het=194;AC_Hemi=0;MAF=0.0114956;HWE=0.630398;NFAM=177
3	48252059	48252119	7	111462054	111462103	44239	32.34	-	-	BND	LOW	44239_1	N	[7:111462082[N	44239_2	N	[3:48252090[N	SVTYPE=BND;POS=48252090;STRANDS=--:19;CIPOS=-30,30;CIEND=-27,22;CIPOS95=0,0;CIEND95=0,0;MATEID=44239_2;EVENT=44239;SU=19;PE=14;SR=5;ALG=PROD;AF=0.0001188;NSAMP=2;MSQ=16.16;AN=16834;AC=2;NS=8438;AC_Hom=0;AC_Het=2;AC_Hemi=0;MAF=0.000118511;HWE=1;NFAM=1	SVTYPE=BND;POS=111462082;STRANDS=--:19;CIPOS=-27,22;CIEND=-30,30;CIPOS95=0,0;CIEND95=0,0;MATEID=44239_1;EVENT=44239;SECONDARY;SU=19;PE=14;SR=5;ALG=PROD;AF=0.0001188;NSAMP=2;MSQ=16.16;AN=16834;AC=2;NS=8438;AC_Hom=0;AC_Het=2;AC_Hemi=0;MAF=0.000118511;HWE=1;NFAM=1
3	48252062	48252119	16	459610	459660	40338	277.53	-	+	BND	LOW	40338_1	N	]16:459635]N	40338_2	N	N[3:48252093[	SVTYPE=BND;POS=48252093;STRANDS=-+:23;CIPOS=-30,27;CIEND=-25,25;CIPOS95=0,0;CIEND95=0,0;MATEID=40338_2;EVENT=40338;SU=23;PE=17;SR=6;ALG=PROD;AF=0.0002376;NSAMP=4;MSQ=69.38;AN=16834;AC=4;NS=8438;AC_Hom=0;AC_Het=4;AC_Hemi=0;MAF=0.000237023;HWE=1;NFAM=1	SVTYPE=BND;POS=459635;STRANDS=-+:23;CIPOS=-25,25;CIEND=-30,27;CIPOS95=0,0;CIEND95=0,0;MATEID=40338_1;EVENT=40338;SECONDARY;SU=23;PE=17;SR=6;ALG=PROD;AF=0.0002376;NSAMP=4;MSQ=69.38;AN=16834;AC=4;NS=8438;AC_Hom=0;AC_Het=4;AC_Hemi=0;MAF=0.000237023;HWE=1;NFAM=1
3	48252086	48252142	5	89623944	89623994	42954	269.19	-	+	BND	LOW	42954_1	N	]5:89623969]N	42954_2	N	N[3:48252117[	SVTYPE=BND;POS=48252117;STRANDS=-+:19;CIPOS=-30,26;CIEND=-25,25;CIPOS95=0,0;CIEND95=0,0;MATEID=42954_2;EVENT=42954;SU=19;PE=11;SR=8;ALG=PROD;AF=0.0001188;NSAMP=2;MSQ=134.6;AN=16834;AC=2;NS=8438;AC_Hom=0;AC_Het=2;AC_Hemi=0;MAF=0.000118511;HWE=1;NFAM=1	SVTYPE=BND;POS=89623969;STRANDS=-+:19;CIPOS=-25,25;CIEND=-30,26;CIPOS95=0,0;CIEND95=0,0;MATEID=42954_1;EVENT=42954;SECONDARY;SU=19;PE=11;SR=8;ALG=PROD;AF=0.0001188;NSAMP=2;MSQ=134.6;AN=16834;AC=2;NS=8438;AC_Hom=0;AC_Het=2;AC_Hemi=0;MAF=0.000118511;HWE=1;NFAM=1
3	48252087	48252137	20	332166	332217	41415	148.64	-	+	BND	LOW	41415_1	N	]20:332192]N	41415_2	N	N[3:48252116[	SVTYPE=BND;POS=48252116;STRANDS=-+:21;CIPOS=-28,22;CIEND=-26,25;CIPOS95=0,0;CIEND95=0,0;MATEID=41415_2;EVENT=41415;SU=21;PE=13;SR=8;ALG=PROD;AF=0.0001188;NSAMP=2;MSQ=74.32;AN=16834;AC=2;NS=8438;AC_Hom=0;AC_Het=2;AC_Hemi=0;MAF=0.000118511;HWE=1;NFAM=1	SVTYPE=BND;POS=332192;STRANDS=-+:21;CIPOS=-26,25;CIEND=-28,22;CIPOS95=0,0;CIEND95=0,0;MATEID=41415_1;EVENT=41415;SECONDARY;SU=21;PE=13;SR=8;ALG=PROD;AF=0.0001188;NSAMP=2;MSQ=74.32;AN=16834;AC=2;NS=8438;AC_Hom=0;AC_Het=2;AC_Hemi=0;MAF=0.000118511;HWE=1;NFAM=1
3	48252102	48252152	5	68135540	68135600	42872	508.22	-	+	BND	LOW	42872_1	N	]5:68135570]N	42872_2	N	N[3:48252130[	SVTYPE=BND;POS=48252130;STRANDS=-+:53;CIPOS=-27,23;CIEND=-30,30;CIPOS95=0,0;CIEND95=0,0;MATEID=42872_2;EVENT=42872;SU=53;PE=21;SR=32;ALG=PROD;AF=0.0002376;NSAMP=4;MSQ=126.94;AN=16834;AC=4;NS=8438;AC_Hom=0;AC_Het=4;AC_Hemi=0;MAF=0.000237023;HWE=1;NFAM=4	SVTYPE=BND;POS=68135570;STRANDS=-+:53;CIPOS=-30,30;CIEND=-27,23;CIPOS95=0,0;CIEND95=0,0;MATEID=42872_1;EVENT=42872;SECONDARY;SU=53;PE=21;SR=32;ALG=PROD;AF=0.0002376;NSAMP=4;MSQ=126.94;AN=16834;AC=4;NS=8438;AC_Hom=0;AC_Het=4;AC_Hemi=0;MAF=0.000237023;HWE=1;NFAM=4
3	48252107	48252121	3	87699773	87699785	307180	2321.01	-	-	BND	LOW	307180_1	N	[3:87699782[N	307180_2	N	[3:48252117[N	SVTYPE=BND;POS=48252117;STRANDS=--:156;CIPOS=-9,5;CIEND=-8,4;CIPOS95=0,0;CIEND95=0,0;MATEID=307180_2;EVENT=307180;SU=156;PE=101;SR=55;ALG=PROD;AF=0.0007722;NSAMP=13;MSQ=178.54;AN=16834;AC=13;NS=8438;AC_Hom=0;AC_Het=13;AC_Hemi=0;MAF=0.000770325;HWE=1;NFAM=13	SVTYPE=BND;POS=87699782;STRANDS=--:156;CIPOS=-8,4;CIEND=-9,5;CIPOS95=0,0;CIEND95=0,0;MATEID=307180_1;EVENT=307180;SECONDARY;SU=156;PE=101;SR=55;ALG=PROD;AF=0.0007722;NSAMP=13;MSQ=178.54;AN=16834;AC=13;NS=8438;AC_Hom=0;AC_Het=13;AC_Hemi=0;MAF=0.000770325;HWE=1;NFAM=13
3	48252109	48252169	6	42522599	42522657	43421	215.02	-	+	BND	LOW	43421_1	N	]6:42522627]N	43421_2	N	N[3:48252140[	SVTYPE=BND;POS=48252140;STRANDS=-+:23;CIPOS=-30,30;CIEND=-28,30;CIPOS95=0,0;CIEND95=0,0;MATEID=43421_2;EVENT=43421;SU=23;PE=11;SR=12;ALG=PROD;AF=0.0001188;NSAMP=2;MSQ=107.52;AN=16834;AC=2;NS=8438;AC_Hom=0;AC_Het=2;AC_Hemi=0;MAF=0.000118511;HWE=1;NFAM=2	SVTYPE=BND;POS=42522627;STRANDS=-+:23;CIPOS=-28,30;CIEND=-30,30;CIPOS95=0,0;CIEND95=0,0;MATEID=43421_1;EVENT=43421;SECONDARY;SU=23;PE=11;SR=12;ALG=PROD;AF=0.0001188;NSAMP=2;MSQ=107.52;AN=16834;AC=2;NS=8438;AC_Hom=0;AC_Het=2;AC_Hemi=0;MAF=0.000118511;HWE=1;NFAM=2
3	48252113	48252133	9	116093415	116093435	45119	336.46	-	+	BND	LOW	45119_1	N	]9:116093425]N	45119_2	N	N[3:48252124[	SVTYPE=BND;POS=48252124;STRANDS=-+:11;CIPOS=-10,10;CIEND=-10,10;CIPOS95=0,0;CIEND95=0,0;MATEID=45119_2;EVENT=45119;SU=11;PE=4;SR=7;ALG=PROD;AF=0.0002376;NSAMP=4;MSQ=83.87;AN=16834;AC=4;NS=8438;AC_Hom=0;AC_Het=4;AC_Hemi=0;MAF=0.000237023;HWE=1;NFAM=4	SVTYPE=BND;POS=116093425;STRANDS=-+:11;CIPOS=-10,10;CIEND=-10,10;CIPOS95=0,0;CIEND95=0,0;MATEID=45119_1;EVENT=45119;SECONDARY;SU=11;PE=4;SR=7;ALG=PROD;AF=0.0002376;NSAMP=4;MSQ=83.87;AN=16834;AC=4;NS=8438;AC_Hom=0;AC_Het=4;AC_Hemi=0;MAF=0.000237023;HWE=1;NFAM=4
3	48252118	48252138	12	20046182	20046202	39375	133.25	-	-	BND	LOW	39375_1	N	[12:20046193[N	39375_2	N	[3:48252129[N	SVTYPE=BND;POS=48252129;STRANDS=--:15;CIPOS=-10,10;CIEND=-10,10;CIPOS95=0,0;CIEND95=0,0;MATEID=39375_2;EVENT=39375;SU=15;PE=9;SR=6;ALG=PROD;AF=0.0001188;NSAMP=2;MSQ=66.51;AN=16834;AC=2;NS=8438;AC_Hom=0;AC_Het=2;AC_Hemi=0;MAF=0.000118511;HWE=1;NFAM=2	SVTYPE=BND;POS=20046193;STRANDS=--:15;CIPOS=-10,10;CIEND=-10,10;CIPOS95=0,0;CIEND95=0,0;MATEID=39375_1;EVENT=39375;SECONDARY;SU=15;PE=9;SR=6;ALG=PROD;AF=0.0001188;NSAMP=2;MSQ=66.51;AN=16834;AC=2;NS=8438;AC_Hom=0;AC_Het=2;AC_Hemi=0;MAF=0.000118511;HWE=1;NFAM=2
3	48252118	48252138	15	77762713	77762727	40251	60.13	-	-	BND	LOW	40251_1	N	[15:77762719[N	40251_2	N	[3:48252129[N	SVTYPE=BND;POS=48252129;STRANDS=--:12;CIPOS=-10,10;CIEND=-5,9;CIPOS95=0,0;CIEND95=0,0;MATEID=40251_2;EVENT=40251;SU=12;PE=5;SR=7;ALG=PROD;AF=5.94e-05;NSAMP=1;MSQ=59.61;AN=16834;AC=1;NS=8438;AC_Hom=0;AC_Het=1;AC_Hemi=0;MAF=5.92557e-05;HWE=1;NFAM=1	SVTYPE=BND;POS=77762719;STRANDS=--:12;CIPOS=-5,9;CIEND=-10,10;CIPOS95=0,0;CIEND95=0,0;MATEID=40251_1;EVENT=40251;SECONDARY;SU=12;PE=5;SR=7;ALG=PROD;AF=5.94e-05;NSAMP=1;MSQ=59.61;AN=16834;AC=1;NS=8438;AC_Hom=0;AC_Het=1;AC_Hemi=0;MAF=5.92557e-05;HWE=1;NFAM=1
3	48252119	48252135	22	35079464	35079484	41910	371.89	-	-	BND	LOW	41910_1	N	[22:35079475[N	41910_2	N	[3:48252130[N	SVTYPE=BND;POS=48252130;STRANDS=--:44;CIPOS=-10,6;CIEND=-10,10;CIPOS95=0,0;CIEND95=0,0;MATEID=41910_2;EVENT=41910;SU=44;PE=24;SR=20;ALG=PROD;AF=0.000297;NSAMP=5;MSQ=74.35;AN=16834;AC=5;NS=8438;AC_Hom=0;AC_Het=5;AC_Hemi=0;MAF=0.000296279;HWE=1;NFAM=5	SVTYPE=BND;POS=35079475;STRANDS=--:44;CIPOS=-10,10;CIEND=-10,6;CIPOS95=0,0;CIEND95=0,0;MATEID=41910_1;EVENT=41910;SECONDARY;SU=44;PE=24;SR=20;ALG=PROD;AF=0.000297;NSAMP=5;MSQ=74.35;AN=16834;AC=5;NS=8438;AC_Hom=0;AC_Het=5;AC_Hemi=0;MAF=0.000296279;HWE=1;NFAM=5
3	48252120	48252129	9	130621036	130621045	45173	6116.09	-	-	BND	LOW	45173_1	N	[9:130621042[N	45173_2	N	[3:48252129[N	SVTYPE=BND;POS=48252129;STRANDS=--:641;CIPOS=-8,1;CIEND=-5,4;CIPOS95=0,0;CIEND95=0,0;MATEID=45173_2;EVENT=45173;SU=641;PE=320;SR=321;ALG=PROD;AF=0.002139;NSAMP=36;MSQ=169.76;AN=16834;AC=36;NS=8438;AC_Hom=0;AC_Het=36;AC_Hemi=0;MAF=0.00213321;HWE=1;NFAM=36	SVTYPE=BND;POS=130621042;STRANDS=--:641;CIPOS=-5,4;CIEND=-8,1;CIPOS95=0,0;CIEND95=0,0;MATEID=45173_1;EVENT=45173;SECONDARY;SU=641;PE=320;SR=321;ALG=PROD;AF=0.002139;NSAMP=36;MSQ=169.76;AN=16834;AC=36;NS=8438;AC_Hom=0;AC_Het=36;AC_Hemi=0;MAF=0.00213321;HWE=1;NFAM=36
3	48252126	48252128	20	48494842	48494862	41610	394.92	-	-	BND	PASS	41610_1	N	[20:48494853[N	41610_2	N	[3:48252129[N	SVTYPE=BND;POS=48252129;STRANDS=--:29;CIPOS=-2,0;CIEND=-10,10;CIPOS95=0,0;CIEND95=0,0;MATEID=41610_2;EVENT=41610;SU=29;PE=13;SR=16;ALG=PROD;AF=5.94e-05;NSAMP=1;MSQ=392.18;AN=16834;AC=1;NS=8438;AC_Hom=0;AC_Het=1;AC_Hemi=0;MAF=5.92557e-05;HWE=1;NFAM=1	SVTYPE=BND;POS=48494853;STRANDS=--:29;CIPOS=-10,10;CIEND=-2,0;CIPOS95=0,0;CIEND95=0,0;MATEID=41610_1;EVENT=41610;SECONDARY;SU=29;PE=13;SR=16;ALG=PROD;AF=5.94e-05;NSAMP=1;MSQ=392.18;AN=16834;AC=1;NS=8438;AC_Hom=0;AC_Het=1;AC_Hemi=0;MAF=5.92557e-05;HWE=1;NFAM=1
3	48252129	48252149	17	8068739	8068752	40660	41.45	-	-	BND	LOW	40660_1	N	[17:8068748[N	40660_2	N	[3:48252140[N	SVTYPE=BND;POS=48252140;STRANDS=--:11;CIPOS=-10,10;CIEND=-8,5;CIPOS95=0,0;CIEND95=0,0;MATEID=40660_2;EVENT=40660;SU=11;PE=6;SR=5;ALG=PROD;AF=5.94e-05;NSAMP=1;MSQ=41.44;AN=16834;AC=1;NS=8438;AC_Hom=0;AC_Het=1;AC_Hemi=0;MAF=5.92557e-05;HWE=1;NFAM=1	SVTYPE=BND;POS=8068748;STRANDS=--:11;CIPOS=-8,5;CIEND=-10,10;CIPOS95=0,0;CIEND95=0,0;MATEID=40660_1;EVENT=40660;SECONDARY;SU=11;PE=6;SR=5;ALG=PROD;AF=5.94e-05;NSAMP=1;MSQ=41.44;AN=16834;AC=1;NS=8438;AC_Hom=0;AC_Het=1;AC_Hemi=0;MAF=5.92557e-05;HWE=1;NFAM=1
3	48252131	48252136	9	74821717	74821725	44989	188.54	-	-	BND	LOW	44989_1	N	[9:74821723[N	44989_2	N	[3:48252136[N	SVTYPE=BND;POS=48252136;STRANDS=--:15;CIPOS=-4,1;CIEND=-5,3;CIPOS95=0,0;CIEND95=0,0;MATEID=44989_2;EVENT=44989;SU=15;PE=7;SR=8;ALG=PROD;AF=5.94e-05;NSAMP=1;MSQ=188.54;AN=16834;AC=1;NS=8438;AC_Hom=0;AC_Het=1;AC_Hemi=0;MAF=5.92557e-05;HWE=1;NFAM=1	SVTYPE=BND;POS=74821723;STRANDS=--:15;CIPOS=-5,3;CIEND=-4,1;CIPOS95=0,0;CIEND95=0,0;MATEID=44989_1;EVENT=44989;SECONDARY;SU=15;PE=7;SR=8;ALG=PROD;AF=5.94e-05;NSAMP=1;MSQ=188.54;AN=16834;AC=1;NS=8438;AC_Hom=0;AC_Het=1;AC_Hemi=0;MAF=5.92557e-05;HWE=1;NFAM=1
3	48252133	48252138	3	196257535	196257555	307183	167.5	-	-	BND	LOW	307183_1	N	[3:196257546[N	307183_2	N	[3:48252138[N	SVTYPE=BND;POS=48252138;STRANDS=--:13;CIPOS=-4,1;CIEND=-10,10;CIPOS95=0,0;CIEND95=0,0;MATEID=307183_2;EVENT=307183;SU=13;PE=4;SR=9;ALG=PROD;AF=5.94e-05;NSAMP=1;MSQ=167.5;AN=16834;AC=1;NS=8438;AC_Hom=0;AC_Het=1;AC_Hemi=0;MAF=5.92557e-05;HWE=1;NFAM=1	SVTYPE=BND;POS=196257546;STRANDS=--:13;CIPOS=-10,10;CIEND=-4,1;CIPOS95=0,0;CIEND95=0,0;MATEID=307183_1;EVENT=307183;SECONDARY;SU=13;PE=4;SR=9;ALG=PROD;AF=5.94e-05;NSAMP=1;MSQ=167.5;AN=16834;AC=1;NS=8438;AC_Hom=0;AC_Het=1;AC_Hemi=0;MAF=5.92557e-05;HWE=1;NFAM=1
3	48252141	48252145	10	105163394	105163414	38441	98.56	-	-	BND	LOW	38441_1	N	[10:105163405[N	38441_2	N	[3:48252145[N	SVTYPE=BND;POS=48252145;STRANDS=--:16;CIPOS=-3,1;CIEND=-10,10;CIPOS95=0,0;CIEND95=0,0;MATEID=38441_2;EVENT=38441;SU=16;PE=4;SR=12;ALG=PROD;AF=5.94e-05;NSAMP=1;MSQ=98.56;AN=16834;AC=1;NS=8438;AC_Hom=0;AC_Het=1;AC_Hemi=0;MAF=5.92557e-05;HWE=1;NFAM=1	SVTYPE=BND;POS=105163405;STRANDS=--:16;CIPOS=-10,10;CIEND=-3,1;CIPOS95=0,0;CIEND95=0,0;MATEID=38441_1;EVENT=38441;SECONDARY;SU=16;PE=4;SR=12;ALG=PROD;AF=5.94e-05;NSAMP=1;MSQ=98.56;AN=16834;AC=1;NS=8438;AC_Hom=0;AC_Het=1;AC_Hemi=0;MAF=5.92557e-05;HWE=1;NFAM=1
3	48252150	48252155	7	24401825	24401845	43949	171.68	-	-	BND	LOW	43949_1	N	[7:24401836[N	43949_2	N	[3:48252155[N	SVTYPE=BND;POS=48252155;STRANDS=--:13;CIPOS=-4,1;CIEND=-10,10;CIPOS95=0,0;CIEND95=0,0;MATEID=43949_2;EVENT=43949;SU=13;PE=4;SR=9;ALG=PROD;AF=0.0004158;NSAMP=7;MSQ=23.77;AN=16834;AC=7;NS=8438;AC_Hom=0;AC_Het=7;AC_Hemi=0;MAF=0.00041479;HWE=1;NFAM=7	SVTYPE=BND;POS=24401836;STRANDS=--:13;CIPOS=-10,10;CIEND=-4,1;CIPOS95=0,0;CIEND95=0,0;MATEID=43949_1;EVENT=43949;SECONDARY;SU=13;PE=4;SR=9;ALG=PROD;AF=0.0004158;NSAMP=7;MSQ=23.77;AN=16834;AC=7;NS=8438;AC_Hom=0;AC_Het=7;AC_Hemi=0;MAF=0.00041479;HWE=1;NFAM=7
3	48252151	48252155	5	171626845	171626865	43204	310.36	-	-	BND	LOW	43204_1	N	[5:171626856[N	43204_2	N	[3:48252155[N	SVTYPE=BND;POS=48252155;STRANDS=--:23;CIPOS=-3,1;CIEND=-10,10;CIPOS95=0,0;CIEND95=0,0;MATEID=43204_2;EVENT=43204;SU=23;PE=9;SR=14;ALG=PROD;AF=0.0003564;NSAMP=6;MSQ=50.28;AN=16834;AC=6;NS=8438;AC_Hom=0;AC_Het=6;AC_Hemi=0;MAF=0.000355534;HWE=1;NFAM=6	SVTYPE=BND;POS=171626856;STRANDS=--:23;CIPOS=-10,10;CIEND=-3,1;CIPOS95=0,0;CIEND95=0,0;MATEID=43204_1;EVENT=43204;SECONDARY;SU=23;PE=9;SR=14;ALG=PROD;AF=0.0003564;NSAMP=6;MSQ=50.28;AN=16834;AC=6;NS=8438;AC_Hom=0;AC_Het=6;AC_Hemi=0;MAF=0.000355534;HWE=1;NFAM=6
3	48252154	48252174	5	159853230	159853250	43174	89.48	-	-	BND	LOW	43174_1	N	[5:159853241[N	43174_2	N	[3:48252165[N	SVTYPE=BND;POS=48252165;STRANDS=--:19;CIPOS=-10,10;CIEND=-10,10;CIPOS95=0,0;CIEND95=0,0;MATEID=43174_2;EVENT=43174;SU=19;PE=7;SR=12;ALG=PROD;AF=5.94e-05;NSAMP=1;MSQ=89.48;AN=16834;AC=1;NS=8438;AC_Hom=0;AC_Het=1;AC_Hemi=0;MAF=5.92557e-05;HWE=1;NFAM=1	SVTYPE=BND;POS=159853241;STRANDS=--:19;CIPOS=-10,10;CIEND=-10,10;CIPOS95=0,0;CIEND95=0,0;MATEID=43174_1;EVENT=43174;SECONDARY;SU=19;PE=7;SR=12;ALG=PROD;AF=5.94e-05;NSAMP=1;MSQ=89.48;AN=16834;AC=1;NS=8438;AC_Hom=0;AC_Het=1;AC_Hemi=0;MAF=5.92557e-05;HWE=1;NFAM=1
3	48252594	48252810	17	56098355	56098642	40828	2584.6	-	+	BND	LOW	40828_1	N	]17:56098363]N	40828_2	N	N[3:48252795[	SVTYPE=BND;POS=48252795;STRANDS=-+:136;IMPRECISE;CIPOS=-200,16;CIEND=-8,279;CIPOS95=-19,16;CIEND95=-8,16;MATEID=40828_2;EVENT=40828;SU=136;PE=136;SR=0;ALG=PROD;AF=0.002139;NSAMP=36;MSQ=71.79;AN=16834;AC=36;NS=8438;AC_Hom=0;AC_Het=36;AC_Hemi=0;MAF=0.00213321;HWE=1;NFAM=35	SVTYPE=BND;POS=56098363;STRANDS=-+:136;IMPRECISE;CIPOS=-8,279;CIEND=-200,16;CIPOS95=-8,16;CIEND95=-19,16;MATEID=40828_1;EVENT=40828;SECONDARY;SU=136;PE=136;SR=0;ALG=PROD;AF=0.002139;NSAMP=36;MSQ=71.79;AN=16834;AC=36;NS=8438;AC_Hom=0;AC_Het=36;AC_Hemi=0;MAF=0.00213321;HWE=1;NFAM=35
3	48253285	48253619	17	29067620	29068004	40723	33.02	-	+	BND	LOW	40723_1	N	]17:29067629]N	40723_2	N	N[3:48253610[	SVTYPE=BND;POS=48253610;STRANDS=-+:6;IMPRECISE;CIPOS=-324,10;CIEND=-9,375;CIPOS95=-135,1;CIEND95=0,127;MATEID=40723_2;EVENT=40723;SU=6;PE=6;SR=0;ALG=PROD;AF=0.0001188;NSAMP=2;MSQ=15.65;AN=16834;AC=2;NS=8438;AC_Hom=0;AC_Het=2;AC_Hemi=0;MAF=0.000118511;HWE=1;NFAM=2	SVTYPE=BND;POS=29067629;STRANDS=-+:6;IMPRECISE;CIPOS=-9,375;CIEND=-324,10;CIPOS95=0,127;CIEND95=-135,1;MATEID=40723_1;EVENT=40723;SECONDARY;SU=6;PE=6;SR=0;ALG=PROD;AF=0.0001188;NSAMP=2;MSQ=15.65;AN=16834;AC=2;NS=8438;AC_Hom=0;AC_Het=2;AC_Hemi=0;MAF=0.000118511;HWE=1;NFAM=2
3	48253303	48253611	10	101821579	101822021	38427	63.78	-	-	BND	LOW	38427_1	N	[10:101822013[N	38427_2	N	[3:48253602[N	SVTYPE=BND;POS=48253602;STRANDS=--:4;IMPRECISE;CIPOS=-298,10;CIEND=-433,9;CIPOS95=-159,1;CIEND95=-151,0;MATEID=38427_2;EVENT=38427;SU=4;PE=4;SR=0;ALG=PROD;AF=0.0001188;NSAMP=2;MSQ=31.34;AN=16834;AC=2;NS=8438;AC_Hom=0;AC_Het=2;AC_Hemi=0;MAF=0.000118511;HWE=1;NFAM=2	SVTYPE=BND;POS=101822013;STRANDS=--:4;IMPRECISE;CIPOS=-433,9;CIEND=-298,10;CIPOS95=-151,0;CIEND95=-159,1;MATEID=38427_1;EVENT=38427;SECONDARY;SU=4;PE=4;SR=0;ALG=PROD;AF=0.0001188;NSAMP=2;MSQ=31.34;AN=16834;AC=2;NS=8438;AC_Hom=0;AC_Het=2;AC_Hemi=0;MAF=0.000118511;HWE=1;NFAM=2
3	48253330	48253639	18	61021613	61022100	41072	44.83	-	+	BND	LOW	41072_1	N	]18:61021623]N	41072_2	N	N[3:48253630[	SVTYPE=BND;POS=48253630;STRANDS=-+:4;IMPRECISE;CIPOS=-299,10;CIEND=-10,477;CIPOS95=-156,1;CIEND95=-1,157;MATEID=41072_2;EVENT=41072;SU=4;PE=4;SR=0;ALG=PROD;AF=5.94e-05;NSAMP=1;MSQ=44.83;AN=16834;AC=1;NS=8438;AC_Hom=0;AC_Het=1;AC_Hemi=0;MAF=5.92557e-05;HWE=1;NFAM=1	SVTYPE=BND;POS=61021623;STRANDS=-+:4;IMPRECISE;CIPOS=-10,477;CIEND=-299,10;CIPOS95=-1,157;CIEND95=-156,1;MATEID=41072_1;EVENT=41072;SECONDARY;SU=4;PE=4;SR=0;ALG=PROD;AF=5.94e-05;NSAMP=1;MSQ=44.83;AN=16834;AC=1;NS=8438;AC_Hom=0;AC_Het=1;AC_Hemi=0;MAF=5.92557e-05;HWE=1;NFAM=1
3	48253348	48253638	9	132631126	132631448	45184	1316.47	-	-	BND	LOW	45184_1	N	[9:132631419[N	45184_2	N	[3:48253597[N	SVTYPE=BND;POS=48253597;STRANDS=--:45;IMPRECISE;CIPOS=-248,42;CIEND=-292,30;CIPOS95=-46,42;CIEND95=-46,30;MATEID=45184_2;EVENT=45184;SU=45;PE=45;SR=0;ALG=PROD;AF=0.002139;NSAMP=36;MSQ=36.33;AN=16834;AC=36;NS=8438;AC_Hom=0;AC_Het=36;AC_Hemi=0;MAF=0.00213321;HWE=1;NFAM=27	SVTYPE=BND;POS=132631419;STRANDS=--:45;IMPRECISE;CIPOS=-292,30;CIEND=-248,42;CIPOS95=-46,30;CIEND95=-46,42;MATEID=45184_1;EVENT=45184;SECONDARY;SU=45;PE=45;SR=0;ALG=PROD;AF=0.002139;NSAMP=36;MSQ=36.33;AN=16834;AC=36;NS=8438;AC_Hom=0;AC_Het=36;AC_Hemi=0;MAF=0.00213321;HWE=1;NFAM=27
3	48253812	48254322	6	151771538	151771838	43784	116.79	+	-	BND	LOW	43784_1	N	N[6:151771829[	43784_2	N	]3:48253822]N	SVTYPE=BND;POS=48253822;STRANDS=+-:4;IMPRECISE;CIPOS=-10,500;CIEND=-290,10;CIPOS95=0,174;CIEND95=-147,1;MATEID=43784_2;EVENT=43784;SU=4;PE=4;SR=0;ALG=PROD;AF=0.0002376;NSAMP=4;MSQ=29.14;AN=16834;AC=4;NS=8438;AC_Hom=0;AC_Het=4;AC_Hemi=0;MAF=0.000237023;HWE=1;NFAM=4	SVTYPE=BND;POS=151771829;STRANDS=+-:4;IMPRECISE;CIPOS=-290,10;CIEND=-10,500;CIPOS95=-147,1;CIEND95=0,174;MATEID=43784_1;EVENT=43784;SECONDARY;SU=4;PE=4;SR=0;ALG=PROD;AF=0.0002376;NSAMP=4;MSQ=29.14;AN=16834;AC=4;NS=8438;AC_Hom=0;AC_Het=4;AC_Hemi=0;MAF=0.000237023;HWE=1;NFAM=4
3	48254818	48255316	6	145015370	145015841	43766	1693.17	+	+	BND	LOW	43766_1	N	N]6:145015400]	43766_2	N	N]3:48254848]	SVTYPE=BND;POS=48254848;STRANDS=++:9;IMPRECISE;CIPOS=-30,468;CIEND=-30,441;CIPOS95=-30,143;CIEND95=-30,134;MATEID=43766_2;EVENT=43766;SU=9;PE=9;SR=0;ALG=PROD;AF=0.002733;NSAMP=46;MSQ=36.28;AN=16834;AC=46;NS=8438;AC_Hom=0;AC_Het=46;AC_Hemi=0;MAF=0.00272576;HWE=1;NFAM=46	SVTYPE=BND;POS=145015400;STRANDS=++:9;IMPRECISE;CIPOS=-30,441;CIEND=-30,468;CIPOS95=-30,134;CIEND95=-30,143;MATEID=43766_1;EVENT=43766;SECONDARY;SU=9;PE=9;SR=0;ALG=PROD;AF=0.002733;NSAMP=46;MSQ=36.28;AN=16834;AC=46;NS=8438;AC_Hom=0;AC_Het=46;AC_Hemi=0;MAF=0.00272576;HWE=1;NFAM=46
3	48254992	48255595	7	24944507	24944789	43952	3890.03	+	-	BND	LOW	43952_1	N	N[7:24944760[	43952_2	N	]3:48255022]N	SVTYPE=BND;POS=48255022;STRANDS=+-:4;IMPRECISE;CIPOS=-30,573;CIEND=-252,30;CIPOS95=-30,181;CIEND95=-103,30;MATEID=43952_2;EVENT=43952;SU=4;PE=4;SR=0;ALG=PROD;AF=0.007604;NSAMP=128;MSQ=29.91;AN=16834;AC=128;NS=8438;AC_Hom=0;AC_Het=128;AC_Hemi=0;MAF=0.00758474;HWE=1;NFAM=104	SVTYPE=BND;POS=24944760;STRANDS=+-:4;IMPRECISE;CIPOS=-252,30;CIEND=-30,573;CIPOS95=-103,30;CIEND95=-30,181;MATEID=43952_1;EVENT=43952;SECONDARY;SU=4;PE=4;SR=0;ALG=PROD;AF=0.007604;NSAMP=128;MSQ=29.91;AN=16834;AC=128;NS=8438;AC_Hom=0;AC_Het=128;AC_Hemi=0;MAF=0.00758474;HWE=1;NFAM=104
3	48256278	48256507	3	48258397	48258703	180195	329.38	+	-	DEL	PASS	180195	N	<DEL>	.	.	.	SVTYPE=DEL;POS=48256308;SVLEN=-2365;END=48258673;STRANDS=+-:20;IMPRECISE;CIPOS=-30,199;CIEND=-276,30;CIPOS95=-23,23;CIEND95=-49,30;SU=20;PE=20;SR=0;ALG=PROD;AF=0.0001188;NSAMP=2;MSQ=164.69;AN=16834;AC=2;NS=8438;AC_Hom=0;AC_Het=2;AC_Hemi=0;MAF=0.000118511;HWE=1;NFAM=2	.
3	48276119	48276128	3	48276421	48276428	275206	6400.33	-	+	BND	LOW	275206_1	N	]3:48276425]N	275206_2	N	N[3:48276125[	SVTYPE=BND;POS=48276125;STRANDS=-+:435;CIPOS=-5,4;CIEND=-4,3;CIPOS95=0,0;CIEND95=0,0;MATEID=275206_2;EVENT=275206;SU=435;PE=89;SR=346;ALG=PROD;AF=0.004633;NSAMP=78;MSQ=81.97;AN=16834;AC=78;NS=8438;AC_Hom=0;AC_Het=78;AC_Hemi=0;MAF=0.00462195;HWE=1;NFAM=75	SVTYPE=BND;POS=48276425;STRANDS=-+:435;CIPOS=-4,3;CIEND=-5,4;CIPOS95=0,0;CIEND95=0,0;MATEID=275206_1;EVENT=275206;SECONDARY;SU=435;PE=89;SR=346;ALG=PROD;AF=0.004633;NSAMP=78;MSQ=81.97;AN=16834;AC=78;NS=8438;AC_Hom=0;AC_Het=78;AC_Hemi=0;MAF=0.00462195;HWE=1;NFAM=75
3	48279606	48279783	3	48280688	48281037	275207	85.16	-	+	BND	LOW	275207_1	N	]3:48280698]N	275207_2	N	N[3:48279774[	SVTYPE=BND;POS=48279774;STRANDS=-+:4;IMPRECISE;CIPOS=-167,10;CIEND=-10,339;CIPOS95=-62,2;CIEND95=-2,92;MATEID=275207_2;EVENT=275207;SU=4;PE=4;SR=0;ALG=PROD;AF=0.0001782;NSAMP=3;MSQ=19;AN=16834;AC=3;NS=8438;AC_Hom=0;AC_Het=3;AC_Hemi=0;MAF=0.000177767;HWE=1;NFAM=3	SVTYPE=BND;POS=48280698;STRANDS=-+:4;IMPRECISE;CIPOS=-10,339;CIEND=-167,10;CIPOS95=-2,92;CIEND95=-62,2;MATEID=275207_1;EVENT=275207;SECONDARY;SU=4;PE=4;SR=0;ALG=PROD;AF=0.0001782;NSAMP=3;MSQ=19;AN=16834;AC=3;NS=8438;AC_Hom=0;AC_Het=3;AC_Hemi=0;MAF=0.000177767;HWE=1;NFAM=3
3	48280594	48280612	3	120318942	120318982	307184	2734.57	-	-	BND	LOW	307184_1	N	[3:120318953[N	307184_2	N	[3:48280605[N	SVTYPE=BND;POS=48280605;STRANDS=--:24;CIPOS=-10,8;CIEND=-10,30;CIPOS95=0,0;CIEND95=0,0;MATEID=307184_2;EVENT=307184;SU=24;PE=12;SR=12;ALG=PROD;AF=0.006594;NSAMP=111;MSQ=23.77;AN=16834;AC=111;NS=8438;AC_Hom=0;AC_Het=111;AC_Hemi=0;MAF=0.00657739;HWE=1;NFAM=111	SVTYPE=BND;POS=120318953;STRANDS=--:24;CIPOS=-10,30;CIEND=-10,8;CIPOS95=0,0;CIEND95=0,0;MATEID=307184_1;EVENT=307184;SECONDARY;SU=24;PE=12;SR=12;ALG=PROD;AF=0.006594;NSAMP=111;MSQ=23.77;AN=16834;AC=111;NS=8438;AC_Hom=0;AC_Het=111;AC_Hemi=0;MAF=0.00657739;HWE=1;NFAM=111
3	48280622	48280633	3	48280922	48280935	180196	43317.3	+	-	MEI	PASS	180196	N	<DEL:ME:SINE|Alu|AluYb9>	.	.	.	SVTYPE=MEI;POS=48280624;SVLEN=-305;END=48280929;STRANDS=+-:283;CIPOS=-2,9;CIEND=-7,6;CIPOS95=0,0;CIEND95=0,0;SU=283;PE=227;SR=56;ALG=PROD;AF=0.04758;NSAMP=799;MSQ=53.47;AN=16834;AC=801;NS=8438;AC_Hom=4;AC_Het=799;AC_Hemi=0;MAF=0.0475824;HWE=8.52318e-07;NFAM=691	.
3	48290856	48291242	3	48292028	48292161	180197	305.78	+	-	DEL	PASS	180197	N	<DEL>	.	.	.	SVTYPE=DEL;POS=48290866;SVLEN=-1285;END=48292151;STRANDS=+-:13;IMPRECISE;CIPOS=-10,376;CIEND=-123,10;CIPOS95=-2,61;CIEND95=-54,2;SU=13;PE=13;SR=0;ALG=PROD;AF=5.94e-05;NSAMP=1;MSQ=305.78;AN=16834;AC=1;NS=8438;AC_Hom=0;AC_Het=1;AC_Hemi=0;MAF=5.92557e-05;HWE=1;NFAM=1	.
3	48309943	48309960	3	48310338	48310355	180198	43.22	+	-	BND	LOW	180198_1	N	N[3:48310348[	180198_2	N	]3:48309952]N	SVTYPE=BND;POS=48309952;STRANDS=+-:4;CIPOS=-9,8;CIEND=-9,8;CIPOS95=0,0;CIEND95=0,0;MATEID=180198_2;EVENT=180198;SU=4;PE=0;SR=4;ALG=PROD;AF=0.0001782;NSAMP=3;MSQ=13.73;AN=16834;AC=3;NS=8438;AC_Hom=0;AC_Het=3;AC_Hemi=0;MAF=0.000177767;HWE=1;NFAM=3	SVTYPE=BND;POS=48310348;STRANDS=+-:4;CIPOS=-9,8;CIEND=-9,8;CIPOS95=0,0;CIEND95=0,0;MATEID=180198_1;EVENT=180198;SECONDARY;SU=4;PE=0;SR=4;ALG=PROD;AF=0.0001782;NSAMP=3;MSQ=13.73;AN=16834;AC=3;NS=8438;AC_Hom=0;AC_Het=3;AC_Hemi=0;MAF=0.000177767;HWE=1;NFAM=3
3	48310179	48310236	3	48310326	48310381	180199	54.48	+	-	BND	LOW	180199_1	N	N[3:48310356[	180199_2	N	]3:48310208]N	SVTYPE=BND;POS=48310208;STRANDS=+-:8;CIPOS=-29,28;CIEND=-29,26;CIPOS95=0,0;CIEND95=0,0;MATEID=180199_2;EVENT=180199;SU=8;PE=0;SR=8;ALG=PROD;AF=5.94e-05;NSAMP=1;MSQ=53.72;AN=16834;AC=1;NS=8438;AC_Hom=0;AC_Het=1;AC_Hemi=0;MAF=5.92557e-05;HWE=1;NFAM=1	SVTYPE=BND;POS=48310356;STRANDS=+-:8;CIPOS=-29,26;CIEND=-29,28;CIPOS95=0,0;CIEND95=0,0;MATEID=180199_1;EVENT=180199;SECONDARY;SU=8;PE=0;SR=8;ALG=PROD;AF=5.94e-05;NSAMP=1;MSQ=53.72;AN=16834;AC=1;NS=8438;AC_Hom=0;AC_Het=1;AC_Hemi=0;MAF=5.92557e-05;HWE=1;NFAM=1
3	48310362	48310382	3	48310679	48310699	180200	5.03	+	-	BND	LOW	180200_1	N	N[3:48310690[	180200_2	N	]3:48310372]N	SVTYPE=BND;POS=48310372;STRANDS=+-:4;IMPRECISE;CIPOS=-10,10;CIEND=-10,10;CIPOS95=-3,3;CIEND95=-3,3;MATEID=180200_2;EVENT=180200;SU=4;PE=3;SR=1;ALG=PROD;AF=5.94e-05;NSAMP=1;MSQ=4.56;RETAINED;AN=16834;AC=1;NS=8438;AC_Hom=0;AC_Het=1;AC_Hemi=0;MAF=5.92557e-05;HWE=1;NFAM=1	SVTYPE=BND;POS=48310690;STRANDS=+-:4;IMPRECISE;CIPOS=-10,10;CIEND=-10,10;CIPOS95=-3,3;CIEND95=-3,3;MATEID=180200_1;EVENT=180200;SECONDARY;SU=4;PE=3;SR=1;ALG=PROD;AF=5.94e-05;NSAMP=1;MSQ=4.56;RETAINED;AN=16834;AC=1;NS=8438;AC_Hom=0;AC_Het=1;AC_Hemi=0;MAF=5.92557e-05;HWE=1;NFAM=1
3	48337551	48337559	3	48416400	48416407	275208	166.47	-	+	DUP	PASS	275208	N	<DUP>	.	.	.	SVTYPE=DUP;POS=48337556;SVLEN=78847;END=48416403;STRANDS=-+:18;CIPOS=-5,3;CIEND=-3,4;CIPOS95=0,0;CIEND95=0,0;SU=18;PE=11;SR=7;ALG=PROD;AF=5.94e-05;NSAMP=1;MSQ=165.76;AN=16834;AC=1;NS=8438;AC_Hom=0;AC_Het=1;AC_Hemi=0;MAF=5.92557e-05;HWE=1;NFAM=1	.
3	48363158	48363175	3	48363432	48363449	180202	203.94	+	-	BND	LOW	180202_1	N	N[3:48363442[	180202_2	N	]3:48363167]N	SVTYPE=BND;POS=48363167;STRANDS=+-:23;CIPOS=-9,8;CIEND=-9,8;CIPOS95=0,0;CIEND95=0,0;MATEID=180202_2;EVENT=180202;SU=23;PE=0;SR=23;ALG=PROD;AF=0.0004752;NSAMP=8;MSQ=24.84;AN=16834;AC=8;NS=8438;AC_Hom=0;AC_Het=8;AC_Hemi=0;MAF=0.000474046;HWE=1;NFAM=5	SVTYPE=BND;POS=48363442;STRANDS=+-:23;CIPOS=-9,8;CIEND=-9,8;CIPOS95=0,0;CIEND95=0,0;MATEID=180202_1;EVENT=180202;SECONDARY;SU=23;PE=0;SR=23;ALG=PROD;AF=0.0004752;NSAMP=8;MSQ=24.84;AN=16834;AC=8;NS=8438;AC_Hom=0;AC_Het=8;AC_Hemi=0;MAF=0.000474046;HWE=1;NFAM=5
3	48364295	48364300	3	48366498	48366501	180203	638.48	+	-	DEL	PASS	180203	N	<DEL>	.	.	.	SVTYPE=DEL;POS=48364298;SVLEN=-2203;END=48366501;STRANDS=+-:26;CIPOS=-3,2;CIEND=-3,0;CIPOS95=0,0;CIEND95=0,0;SU=26;PE=15;SR=11;ALG=PROD;AF=5.94e-05;NSAMP=1;MSQ=638.48;AN=16834;AC=1;NS=8438;AC_Hom=0;AC_Het=1;AC_Hemi=0;MAF=5.92557e-05;HWE=1;NFAM=1	.
3	48372270	48372791	7	32225947	32226560	43972	1937.68	+	+	BND	LOW	43972_1	N	N]7:32225977]	43972_2	N	N]3:48372325]	SVTYPE=BND;POS=48372325;STRANDS=++:88;IMPRECISE;CIPOS=-55,466;CIEND=-30,583;CIPOS95=-55,58;CIEND95=-30,125;MATEID=43972_2;EVENT=43972;SU=88;PE=88;SR=0;ALG=SUM;AF=0.003386;NSAMP=57;MSQ=32.27;AN=16834;AC=57;NS=8438;AC_Hom=0;AC_Het=58;AC_Hemi=0;MAF=0.00343683;HWE=1;NFAM=55	SVTYPE=BND;POS=32225977;STRANDS=++:88;IMPRECISE;CIPOS=-30,583;CIEND=-55,466;CIPOS95=-30,125;CIEND95=-55,58;MATEID=43972_1;EVENT=43972;SECONDARY;SU=88;PE=88;SR=0;ALG=SUM;AF=0.003386;NSAMP=57;MSQ=32.27;AN=16834;AC=57;NS=8438;AC_Hom=0;AC_Het=58;AC_Hemi=0;MAF=0.00343683;HWE=1;NFAM=55
3	48380002	48380013	3	48380062	48380073	180204	116.9	+	-	BND	LOW	180204_1	N	N[3:48380069[	180204_2	N	]3:48380008]N	SVTYPE=BND;POS=48380008;STRANDS=+-:6;CIPOS=-6,5;CIEND=-6,5;CIPOS95=0,0;CIEND95=0,0;MATEID=180204_2;EVENT=180204;SU=6;PE=0;SR=6;ALG=PROD;AF=5.94e-05;NSAMP=1;MSQ=116.85;AN=16834;AC=1;NS=8438;AC_Hom=0;AC_Het=1;AC_Hemi=0;MAF=5.92557e-05;HWE=1;NFAM=1	SVTYPE=BND;POS=48380069;STRANDS=+-:6;CIPOS=-6,5;CIEND=-6,5;CIPOS95=0,0;CIEND95=0,0;MATEID=180204_1;EVENT=180204;SECONDARY;SU=6;PE=0;SR=6;ALG=PROD;AF=5.94e-05;NSAMP=1;MSQ=116.85;AN=16834;AC=1;NS=8438;AC_Hom=0;AC_Het=1;AC_Hemi=0;MAF=5.92557e-05;HWE=1;NFAM=1
3	48428671	48428677	3	48428897	48428902	180206	393.24	+	-	DEL	PASS	180206	N	<DEL>	.	.	.	SVTYPE=DEL;POS=48428675;SVLEN=-225;END=48428900;STRANDS=+-:12;CIPOS=-4,2;CIEND=-3,2;CIPOS95=0,0;CIEND95=0,0;SU=12;PE=1;SR=11;ALG=PROD;AF=5.94e-05;NSAMP=1;MSQ=389.62;AN=16834;AC=1;NS=8438;AC_Hom=0;AC_Het=1;AC_Hemi=0;MAF=5.92557e-05;HWE=1;NFAM=1	.
3	48512949	48513140	3	48523236	48523475	180208	286.39	+	-	DEL	PASS	180208	N	<DEL>	.	.	.	SVTYPE=DEL;POS=48512979;SVLEN=-10466;END=48523445;STRANDS=+-:17;IMPRECISE;CIPOS=-30,161;CIEND=-209,30;CIPOS95=-21,21;CIEND95=-67,30;SU=17;PE=17;SR=0;ALG=PROD;AF=0.0001188;NSAMP=2;MSQ=142.2;AN=16834;AC=2;NS=8438;AC_Hom=0;AC_Het=2;AC_Hemi=0;MAF=0.000118511;HWE=1;NFAM=2	.
3	48516221	48516308	3	48924986	48925072	307185	256.42	-	-	BND	LOW	307185_1	N	[3:48925031[N	307185_2	N	[3:48516266[N	SVTYPE=BND;POS=48516266;STRANDS=--:29;CIPOS=-44,43;CIEND=-44,42;CIPOS95=0,0;CIEND95=0,0;MATEID=307185_2;EVENT=307185;SU=29;PE=1;SR=28;ALG=PROD;AF=0.0002376;NSAMP=4;MSQ=63.46;AN=16834;AC=4;NS=8438;AC_Hom=0;AC_Het=4;AC_Hemi=0;MAF=0.000237023;HWE=1;NFAM=4	SVTYPE=BND;POS=48925031;STRANDS=--:29;CIPOS=-44,42;CIEND=-44,43;CIPOS95=0,0;CIEND95=0,0;MATEID=307185_1;EVENT=307185;SECONDARY;SU=29;PE=1;SR=28;ALG=PROD;AF=0.0002376;NSAMP=4;MSQ=63.46;AN=16834;AC=4;NS=8438;AC_Hom=0;AC_Het=4;AC_Hemi=0;MAF=0.000237023;HWE=1;NFAM=4
3	48522811	48523033	3	48523255	48523419	180209	380.54	+	-	DEL	PASS	180209	N	<DEL>	.	.	.	SVTYPE=DEL;POS=48522821;SVLEN=-588;END=48523409;STRANDS=+-:16;IMPRECISE;CIPOS=-10,212;CIEND=-154,10;CIPOS95=-3,38;CIEND95=-78,2;SU=16;PE=16;SR=0;ALG=PROD;AF=5.94e-05;NSAMP=1;MSQ=380.54;AN=16834;AC=1;NS=8438;AC_Hom=0;AC_Het=1;AC_Hemi=0;MAF=5.92557e-05;HWE=1;NFAM=1	.
3	48522840	48522859	11	22457330	22457344	38661	562.9	-	+	BND	LOW	38661_1	N	]11:22457334]N	38661_2	N	N[3:48522851[	SVTYPE=BND;POS=48522851;STRANDS=-+:6;IMPRECISE;CIPOS=-10,9;CIEND=-4,10;CIPOS95=-1,1;CIEND95=-1,1;MATEID=38661_2;EVENT=38661;SU=6;PE=4;SR=2;ALG=PROD;AF=0.001604;NSAMP=27;MSQ=18.57;AN=16834;AC=27;NS=8438;AC_Hom=0;AC_Het=27;AC_Hemi=0;MAF=0.00159991;HWE=1;NFAM=27	SVTYPE=BND;POS=22457334;STRANDS=-+:6;IMPRECISE;CIPOS=-4,10;CIEND=-10,9;CIPOS95=-1,1;CIEND95=-1,1;MATEID=38661_1;EVENT=38661;SECONDARY;SU=6;PE=4;SR=2;ALG=PROD;AF=0.001604;NSAMP=27;MSQ=18.57;AN=16834;AC=27;NS=8438;AC_Hom=0;AC_Het=27;AC_Hemi=0;MAF=0.00159991;HWE=1;NFAM=27
3	48525035	48525122	11	117122246	117122442	38930	44179.9	-	+	BND	LOW	38930_1	N	]11:117122280]N	38930_2	N	N[3:48525114[	SVTYPE=BND;POS=48525114;STRANDS=-+:1622;IMPRECISE;CIPOS=-78,9;CIEND=-34,162;CIPOS95=-1,1;CIEND95=-6,6;MATEID=38930_2;EVENT=38930;SU=1622;PE=1622;SR=0;ALG=PROD;AF=0.08073;NSAMP=1359;MSQ=31.86;AN=16834;AC=1359;NS=8438;AC_Hom=0;AC_Het=1361;AC_Hemi=0;MAF=0.0806471;HWE=1.80094e-26;NFAM=1252	SVTYPE=BND;POS=117122280;STRANDS=-+:1622;IMPRECISE;CIPOS=-34,162;CIEND=-78,9;CIPOS95=-6,6;CIEND95=-1,1;MATEID=38930_1;EVENT=38930;SECONDARY;SU=1622;PE=1622;SR=0;ALG=PROD;AF=0.08073;NSAMP=1359;MSQ=31.86;AN=16834;AC=1359;NS=8438;AC_Hom=0;AC_Het=1361;AC_Hemi=0;MAF=0.0806471;HWE=1.80094e-26;NFAM=1252
3	48525121	48525227	11	117121826	117122049	38929	21012.7	+	-	BND	LOW	38929_1	N	N[11:117122031[	38929_2	N	]3:48525145]N	SVTYPE=BND;POS=48525145;STRANDS=+-:529;IMPRECISE;CIPOS=-24,82;CIEND=-204,19;CIPOS95=-2,2;CIEND95=-9,9;MATEID=38929_2;EVENT=38929;SU=529;PE=529;SR=0;ALG=PROD;AF=0.04665;NSAMP=785;MSQ=25.96;AN=16826;AC=785;NS=8434;AC_Hom=0;AC_Het=787;AC_Hemi=0;MAF=0.0466564;HWE=9.47349e-09;NFAM=713	SVTYPE=BND;POS=117122031;STRANDS=+-:529;IMPRECISE;CIPOS=-204,19;CIEND=-24,82;CIPOS95=-9,9;CIEND95=-2,2;MATEID=38929_1;EVENT=38929;SECONDARY;SU=529;PE=529;SR=0;ALG=PROD;AF=0.04665;NSAMP=785;MSQ=25.96;AN=16826;AC=785;NS=8434;AC_Hom=0;AC_Het=787;AC_Hemi=0;MAF=0.0466564;HWE=9.47349e-09;NFAM=713
3	48527445	48527688	4	174405795	174406203	42541	2561.02	-	-	BND	LOW	42541_1	N	[4:174406154[N	42541_2	N	[3:48527639[N	SVTYPE=BND;POS=48527639;STRANDS=--:17;IMPRECISE;CIPOS=-193,50;CIEND=-358,50;CIPOS95=-38,38;CIEND95=-101,50;MATEID=42541_2;EVENT=42541;SU=17;PE=17;SR=0;ALG=PROD;AF=0.006008;NSAMP=100;MSQ=22.62;AN=16810;AC=101;NS=8426;AC_Hom=2;AC_Het=99;AC_Hemi=0;MAF=0.00599335;HWE=0.260268;NFAM=100	SVTYPE=BND;POS=174406154;STRANDS=--:17;IMPRECISE;CIPOS=-358,50;CIEND=-193,50;CIPOS95=-101,50;CIEND95=-38,38;MATEID=42541_1;EVENT=42541;SECONDARY;SU=17;PE=17;SR=0;ALG=PROD;AF=0.006008;NSAMP=100;MSQ=22.62;AN=16810;AC=101;NS=8426;AC_Hom=2;AC_Het=99;AC_Hemi=0;MAF=0.00599335;HWE=0.260268;NFAM=100
3	48527645	48527702	10	24099821	24099878	38229	5001.36	+	-	BND	LOW	38229_1	N	N[10:24099851[	38229_2	N	]3:48527674]N	SVTYPE=BND;POS=48527674;STRANDS=+-:12;CIPOS=-29,28;CIEND=-29,28;CIPOS95=0,0;CIEND95=0,0;MATEID=38229_2;EVENT=38229;SU=12;PE=0;SR=12;ALG=PROD;AF=0.002379;NSAMP=17;MSQ=28.48;AN=10508;AC=25;NS=5267;AC_Hom=16;AC_Het=9;AC_Hemi=0;MAF=0.00237327;HWE=2.73964e-20;NFAM=17	SVTYPE=BND;POS=24099851;STRANDS=+-:12;CIPOS=-29,28;CIEND=-29,28;CIPOS95=0,0;CIEND95=0,0;MATEID=38229_1;EVENT=38229;SECONDARY;SU=12;PE=0;SR=12;ALG=PROD;AF=0.002379;NSAMP=17;MSQ=28.48;AN=10508;AC=25;NS=5267;AC_Hom=16;AC_Het=9;AC_Hemi=0;MAF=0.00237327;HWE=2.73964e-20;NFAM=17
3	48527663	48528023	5	21833445	21833836	42716	105403.0	+	+	BND	LOW	42716_1	N	N]5:21833478]	42716_2	N	N]3:48527687]	SVTYPE=BND;POS=48527687;STRANDS=++:99;IMPRECISE;CIPOS=-24,336;CIEND=-33,358;CIPOS95=-19,19;CIEND95=-30,30;MATEID=42716_2;EVENT=42716;SU=99;PE=99;SR=0;ALG=PROD;AF=0.174;NSAMP=2897;MSQ=36.01;AN=16780;AC=2920;NS=8411;AC_Hom=46;AC_Het=2879;AC_Hemi=0;MAF=0.173879;HWE=0;NFAM=2678	SVTYPE=BND;POS=21833478;STRANDS=++:99;IMPRECISE;CIPOS=-33,358;CIEND=-24,336;CIPOS95=-30,30;CIEND95=-19,19;MATEID=42716_1;EVENT=42716;SECONDARY;SU=99;PE=99;SR=0;ALG=PROD;AF=0.174;NSAMP=2897;MSQ=36.01;AN=16780;AC=2920;NS=8411;AC_Hom=46;AC_Het=2879;AC_Hemi=0;MAF=0.173879;HWE=0;NFAM=2678
3	48532797	48533412	8	144646470	144646744	44828	358922.0	-	-	BND	PASS	44828_1	N	[8:144646735[N	44828_2	N	[3:48533403[N	SVTYPE=BND;POS=48533403;STRANDS=--:4;IMPRECISE;CIPOS=-605,10;CIEND=-264,10;CIPOS95=-201,0;CIEND95=-120,2;MATEID=44828_2;EVENT=44828;SU=4;PE=4;SR=0;ALG=PROD;AF=0.07194;NSAMP=1210;MSQ=296.12;AN=16834;AC=1211;NS=8438;AC_Hom=2;AC_Het=1211;AC_Hemi=0;MAF=0.0718772;HWE=3.92534e-19;NFAM=962	SVTYPE=BND;POS=144646735;STRANDS=--:4;IMPRECISE;CIPOS=-264,10;CIEND=-605,10;CIPOS95=-120,2;CIEND95=-201,0;MATEID=44828_1;EVENT=44828;SECONDARY;SU=4;PE=4;SR=0;ALG=PROD;AF=0.07194;NSAMP=1210;MSQ=296.12;AN=16834;AC=1211;NS=8438;AC_Hom=2;AC_Het=1211;AC_Hemi=0;MAF=0.0718772;HWE=3.92534e-19;NFAM=962
3	48532853	48533412	17	78946913	78947326	40909	382644.0	-	-	BND	PASS	40909_1	N	[17:78947317[N	40909_2	N	[3:48533403[N	SVTYPE=BND;POS=48533403;STRANDS=--:4;IMPRECISE;CIPOS=-549,10;CIEND=-403,10;CIPOS95=-186,0;CIEND95=-178,1;MATEID=40909_2;EVENT=40909;SU=4;PE=4;SR=0;ALG=PROD;AF=0.07366;NSAMP=1230;MSQ=310.48;AN=16834;AC=1240;NS=8438;AC_Hom=20;AC_Het=1222;AC_Hemi=0;MAF=0.0735956;HWE=4.19641e-11;NFAM=980	SVTYPE=BND;POS=78947317;STRANDS=--:4;IMPRECISE;CIPOS=-403,10;CIEND=-549,10;CIPOS95=-178,1;CIEND95=-186,0;MATEID=40909_1;EVENT=40909;SECONDARY;SU=4;PE=4;SR=0;ALG=PROD;AF=0.07366;NSAMP=1230;MSQ=310.48;AN=16834;AC=1240;NS=8438;AC_Hom=20;AC_Het=1222;AC_Hemi=0;MAF=0.0735956;HWE=4.19641e-11;NFAM=980
3	48532898	48533429	4	82356748	82356952	42272	384653.0	-	-	BND	PASS	42272_1	N	[4:82356923[N	42272_2	N	[3:48533403[N	SVTYPE=BND;POS=48533403;STRANDS=--:9;IMPRECISE;CIPOS=-504,27;CIEND=-174,30;CIPOS95=-135,27;CIEND95=-43,30;MATEID=42272_2;EVENT=42272;SU=9;PE=9;SR=0;ALG=PROD;AF=0.07324;NSAMP=1223;MSQ=313.97;AN=16834;AC=1233;NS=8438;AC_Hom=20;AC_Het=1215;AC_Hemi=0;MAF=0.0731808;HWE=6.00211e-11;NFAM=972	SVTYPE=BND;POS=82356923;STRANDS=--:9;IMPRECISE;CIPOS=-174,30;CIEND=-504,27;CIPOS95=-43,30;CIEND95=-135,27;MATEID=42272_1;EVENT=42272;SECONDARY;SU=9;PE=9;SR=0;ALG=PROD;AF=0.07324;NSAMP=1223;MSQ=313.97;AN=16834;AC=1233;NS=8438;AC_Hom=20;AC_Het=1215;AC_Hemi=0;MAF=0.0731808;HWE=6.00211e-11;NFAM=972
3	48532902	48533427	19	8383545	8383824	41163	396001.0	-	+	BND	PASS	41163_1	N	]19:8383575]N	41163_2	N	N[3:48533403[	SVTYPE=BND;POS=48533403;STRANDS=-+:9;IMPRECISE;CIPOS=-500,25;CIEND=-30,249;CIPOS95=-149,25;CIEND95=-30,35;MATEID=41163_2;EVENT=41163;SU=9;PE=9;SR=0;ALG=PROD;AF=0.07473;NSAMP=1235;MSQ=320.08;AN=16834;AC=1258;NS=8438;AC_Hom=46;AC_Het=1214;AC_Hemi=0;MAF=0.0746622;HWE=5.2729e-05;NFAM=985	SVTYPE=BND;POS=8383575;STRANDS=-+:9;IMPRECISE;CIPOS=-30,249;CIEND=-500,25;CIPOS95=-30,35;CIEND95=-149,25;MATEID=41163_1;EVENT=41163;SECONDARY;SU=9;PE=9;SR=0;ALG=PROD;AF=0.07473;NSAMP=1235;MSQ=320.08;AN=16834;AC=1258;NS=8438;AC_Hom=46;AC_Het=1214;AC_Hemi=0;MAF=0.0746622;HWE=5.2729e-05;NFAM=985
3	48532910	48533429	15	22943226	22943501	40059	361962.0	-	-	BND	PASS	40059_1	N	[15:22943472[N	40059_2	N	[3:48533403[N	SVTYPE=BND;POS=48533403;STRANDS=--:8;IMPRECISE;CIPOS=-492,27;CIEND=-245,30;CIPOS95=-139,27;CIEND95=-79,30;MATEID=40059_2;EVENT=40059;SU=8;PE=8;SR=0;ALG=PROD;AF=0.07229;NSAMP=1215;MSQ=297.36;AN=16834;AC=1217;NS=8438;AC_Hom=4;AC_Het=1215;AC_Hemi=0;MAF=0.0722328;HWE=7.20773e-18;NFAM=965	SVTYPE=BND;POS=22943472;STRANDS=--:8;IMPRECISE;CIPOS=-245,30;CIEND=-492,27;CIPOS95=-79,30;CIEND95=-139,27;MATEID=40059_1;EVENT=40059;SECONDARY;SU=8;PE=8;SR=0;ALG=PROD;AF=0.07229;NSAMP=1215;MSQ=297.36;AN=16834;AC=1217;NS=8438;AC_Hom=4;AC_Het=1215;AC_Hemi=0;MAF=0.0722328;HWE=7.20773e-18;NFAM=965
3	48532997	48533430	9	27053001	27053245	44931	383068.0	-	-	BND	PASS	44931_1	N	[9:27053196[N	44931_2	N	[3:48533403[N	SVTYPE=BND;POS=48533403;STRANDS=--:145;IMPRECISE;CIPOS=-405,28;CIEND=-194,50;CIPOS95=-94,28;CIEND95=-26,26;MATEID=44931_2;EVENT=44931;SU=145;PE=145;SR=0;ALG=PROD;AF=0.07396;NSAMP=1240;MSQ=308.37;AN=16834;AC=1245;NS=8438;AC_Hom=10;AC_Het=1237;AC_Hemi=0;MAF=0.0738919;HWE=1.90166e-15;NFAM=991	SVTYPE=BND;POS=27053196;STRANDS=--:145;IMPRECISE;CIPOS=-194,50;CIEND=-405,28;CIPOS95=-26,26;CIEND95=-94,28;MATEID=44931_1;EVENT=44931;SECONDARY;SU=145;PE=145;SR=0;ALG=PROD;AF=0.07396;NSAMP=1240;MSQ=308.37;AN=16834;AC=1245;NS=8438;AC_Hom=10;AC_Het=1237;AC_Hemi=0;MAF=0.0738919;HWE=1.90166e-15;NFAM=991
3	48533355	48533428	6	67772122	67772205	43503	381051.0	-	-	BND	PASS	43503_1	N	[6:67772173[N	43503_2	N	[3:48533400[N	SVTYPE=BND;POS=48533400;STRANDS=--:72;IMPRECISE;CIPOS=-44,29;CIEND=-50,33;CIPOS95=-2,2;CIEND95=-2,2;MATEID=43503_2;EVENT=43503;SU=72;PE=71;SR=1;ALG=PROD;AF=0.08103;NSAMP=1319;MSQ=288.29;AN=16834;AC=1364;NS=8438;AC_Hom=90;AC_Het=1278;AC_Hemi=0;MAF=0.0810619;HWE=0.143364;NFAM=1064	SVTYPE=BND;POS=67772173;STRANDS=--:72;IMPRECISE;CIPOS=-50,33;CIEND=-44,29;CIPOS95=-2,2;CIEND95=-2,2;MATEID=43503_1;EVENT=43503;SECONDARY;SU=72;PE=71;SR=1;ALG=PROD;AF=0.08103;NSAMP=1319;MSQ=288.29;AN=16834;AC=1364;NS=8438;AC_Hom=90;AC_Het=1278;AC_Hemi=0;MAF=0.0810619;HWE=0.143364;NFAM=1064
3	48533373	48533431	19	11257129	11257189	41176	545877.0	-	+	BND	LOW	41176_1	N	]19:11257159]N	41176_2	N	N[3:48533403[	SVTYPE=BND;POS=48533403;STRANDS=-+:12;IMPRECISE;CIPOS=-29,29;CIEND=-30,30;CIPOS95=-3,3;CIEND95=-2,2;MATEID=41176_2;EVENT=41176;SU=12;PE=11;SR=1;ALG=PROD;AF=0.2303;NSAMP=3489;MSQ=155.81;AN=16834;AC=3877;NS=8438;AC_Hom=776;AC_Het=3112;AC_Hemi=0;MAF=0.230386;HWE=0.000227685;NFAM=2994	SVTYPE=BND;POS=11257159;STRANDS=-+:12;IMPRECISE;CIPOS=-30,30;CIEND=-29,29;CIPOS95=-2,2;CIEND95=-3,3;MATEID=41176_1;EVENT=41176;SECONDARY;SU=12;PE=11;SR=1;ALG=PROD;AF=0.2303;NSAMP=3489;MSQ=155.81;AN=16834;AC=3877;NS=8438;AC_Hom=776;AC_Het=3112;AC_Hemi=0;MAF=0.230386;HWE=0.000227685;NFAM=2994
3	48533586	48533597	6	134478622	134478658	43717	313431.0	-	+	BND	LOW	43717_1	N	]6:134478626]N	43717_2	N	N[3:48533597[	SVTYPE=BND;POS=48533597;STRANDS=-+:17853;CIPOS=-10,1;CIEND=-4,32;CIPOS95=0,0;CIEND95=0,0;MATEID=43717_2;EVENT=43717;SU=17853;PE=17853;SR=0;ALG=PROD;AF=0.2534;NSAMP=4266;MSQ=73.1;AN=16834;AC=4266;NS=8438;AC_Hom=0;AC_Het=4277;AC_Hemi=0;MAF=0.253437;HWE=0;NFAM=3714	SVTYPE=BND;POS=134478626;STRANDS=-+:17853;CIPOS=-4,32;CIEND=-10,1;CIPOS95=0,0;CIEND95=0,0;MATEID=43717_1;EVENT=43717;SECONDARY;SU=17853;PE=17853;SR=0;ALG=PROD;AF=0.2534;NSAMP=4266;MSQ=73.1;AN=16834;AC=4266;NS=8438;AC_Hom=0;AC_Het=4277;AC_Hemi=0;MAF=0.253437;HWE=0;NFAM=3714
3	48533609	48534144	12	119697950	119698510	39314	674.5	+	-	BND	LOW	39314_1	N	N[12:119698505[	39314_2	N	]3:48533619]N	SVTYPE=BND;POS=48533619;STRANDS=+-:4;IMPRECISE;CIPOS=-10,525;CIEND=-554,6;CIPOS95=-1,176;CIEND95=-192,0;MATEID=39314_2;EVENT=39314;SU=4;PE=4;SR=0;ALG=PROD;AF=0.002257;NSAMP=38;MSQ=15.7;AN=16834;AC=38;NS=8438;AC_Hom=0;AC_Het=38;AC_Hemi=0;MAF=0.00225172;HWE=1;NFAM=38	SVTYPE=BND;POS=119698505;STRANDS=+-:4;IMPRECISE;CIPOS=-554,6;CIEND=-10,525;CIPOS95=-192,0;CIEND95=-1,176;MATEID=39314_1;EVENT=39314;SECONDARY;SU=4;PE=4;SR=0;ALG=PROD;AF=0.002257;NSAMP=38;MSQ=15.7;AN=16834;AC=38;NS=8438;AC_Hom=0;AC_Het=38;AC_Hemi=0;MAF=0.00225172;HWE=1;NFAM=38
3	48536770	48536788	3	48542563	48542576	275209	106.63	-	+	DUP	PASS	275209	N	<DUP>	.	.	.	SVTYPE=DUP;POS=48536778;SVLEN=5792;END=48542570;STRANDS=-+:11;IMPRECISE;CIPOS=-8,10;CIEND=-7,6;CIPOS95=0,0;CIEND95=-1,0;SU=11;PE=6;SR=5;ALG=PROD;AF=5.94e-05;NSAMP=1;MSQ=106.25;AN=16834;AC=1;NS=8438;AC_Hom=0;AC_Het=1;AC_Hemi=0;MAF=5.92557e-05;HWE=1;NFAM=1	.
3	48545197	48545208	3	48546451	48546462	180210	149.66	+	-	DEL	PASS	180210	N	<DEL>	.	.	.	SVTYPE=DEL;POS=48545202;SVLEN=-1256;END=48546458;STRANDS=+-:11;CIPOS=-5,6;CIEND=-7,4;CIPOS95=0,0;CIEND95=0,0;SU=11;PE=6;SR=5;ALG=PROD;AF=5.94e-05;NSAMP=1;MSQ=149.66;AN=16834;AC=1;NS=8438;AC_Hom=0;AC_Het=1;AC_Hemi=0;MAF=5.92557e-05;HWE=1;NFAM=1	.
3	48545778	48545793	3	48546063	48546080	180211	12.11	+	-	BND	LOW	180211_1	N	N[3:48546073[	180211_2	N	]3:48545785]N	SVTYPE=BND;POS=48545785;STRANDS=+-:4;IMPRECISE;CIPOS=-7,8;CIEND=-9,8;CIPOS95=-1,3;CIEND95=0,0;MATEID=180211_2;EVENT=180211;SU=4;PE=0;SR=4;ALG=PROD;AF=5.94e-05;NSAMP=1;MSQ=9.25;AN=16834;AC=1;NS=8438;AC_Hom=0;AC_Het=1;AC_Hemi=0;MAF=5.92557e-05;HWE=1;NFAM=1	SVTYPE=BND;POS=48546073;STRANDS=+-:4;IMPRECISE;CIPOS=-9,8;CIEND=-7,8;CIPOS95=0,0;CIEND95=-1,3;MATEID=180211_1;EVENT=180211;SECONDARY;SU=4;PE=0;SR=4;ALG=PROD;AF=5.94e-05;NSAMP=1;MSQ=9.25;AN=16834;AC=1;NS=8438;AC_Hom=0;AC_Het=1;AC_Hemi=0;MAF=5.92557e-05;HWE=1;NFAM=1
3	48551098	48551115	7	140915130	140915147	44335	1025.47	+	+	BND	LOW	44335_1	N	N]7:140915139]	44335_2	N	N]3:48551107]	SVTYPE=BND;POS=48551107;STRANDS=++:4;CIPOS=-9,8;CIEND=-9,8;CIPOS95=0,0;CIEND95=0,0;MATEID=44335_2;EVENT=44335;SU=4;PE=0;SR=4;ALG=PROD;AF=0.00303;NSAMP=51;MSQ=18.68;AN=16834;AC=51;NS=8438;AC_Hom=0;AC_Het=51;AC_Hemi=0;MAF=0.00302204;HWE=1;NFAM=51	SVTYPE=BND;POS=140915139;STRANDS=++:4;CIPOS=-9,8;CIEND=-9,8;CIPOS95=0,0;CIEND95=0,0;MATEID=44335_1;EVENT=44335;SECONDARY;SU=4;PE=0;SR=4;ALG=PROD;AF=0.00303;NSAMP=51;MSQ=18.68;AN=16834;AC=51;NS=8438;AC_Hom=0;AC_Het=51;AC_Hemi=0;MAF=0.00302204;HWE=1;NFAM=51
3	48556835	48556882	3	48556898	48556945	180212	473.53	+	-	BND	LOW	180212_1	N	N[3:48556923[	180212_2	N	]3:48556859]N	SVTYPE=BND;POS=48556859;STRANDS=+-:16;CIPOS=-24,23;CIEND=-24,23;CIPOS95=0,0;CIEND95=0,0;MATEID=180212_2;EVENT=180212;SU=16;PE=0;SR=16;ALG=PROD;AF=0.0001782;NSAMP=3;MSQ=157.82;AN=16834;AC=3;NS=8438;AC_Hom=0;AC_Het=3;AC_Hemi=0;MAF=0.000177767;HWE=1;NFAM=2	SVTYPE=BND;POS=48556923;STRANDS=+-:16;CIPOS=-24,23;CIEND=-24,23;CIPOS95=0,0;CIEND95=0,0;MATEID=180212_1;EVENT=180212;SECONDARY;SU=16;PE=0;SR=16;ALG=PROD;AF=0.0001782;NSAMP=3;MSQ=157.82;AN=16834;AC=3;NS=8438;AC_Hom=0;AC_Het=3;AC_Hemi=0;MAF=0.000177767;HWE=1;NFAM=2
3	48563657	48563674	3	48563952	48563969	180213	95.41	+	-	BND	LOW	180213_1	N	N[3:48563962[	180213_2	N	]3:48563666]N	SVTYPE=BND;POS=48563666;STRANDS=+-:4;CIPOS=-9,8;CIEND=-9,8;CIPOS95=0,0;CIEND95=0,0;MATEID=180213_2;EVENT=180213;SU=4;PE=0;SR=4;ALG=PROD;AF=0.0003564;NSAMP=6;MSQ=15.59;AN=16834;AC=6;NS=8438;AC_Hom=0;AC_Het=6;AC_Hemi=0;MAF=0.000355534;HWE=1;NFAM=6	SVTYPE=BND;POS=48563962;STRANDS=+-:4;CIPOS=-9,8;CIEND=-9,8;CIPOS95=0,0;CIEND95=0,0;MATEID=180213_1;EVENT=180213;SECONDARY;SU=4;PE=0;SR=4;ALG=PROD;AF=0.0003564;NSAMP=6;MSQ=15.59;AN=16834;AC=6;NS=8438;AC_Hom=0;AC_Het=6;AC_Hemi=0;MAF=0.000355534;HWE=1;NFAM=6
3	48569570	48569867	5	17208328	17208589	42694	1002.68	+	-	BND	LOW	42694_1	N	N[5:17208580[	42694_2	N	]3:48569580]N	SVTYPE=BND;POS=48569580;STRANDS=+-:5;IMPRECISE;CIPOS=-10,287;CIEND=-251,10;CIPOS95=0,192;CIEND95=-186,0;MATEID=42694_2;EVENT=42694;SU=5;PE=5;SR=0;ALG=PROD;AF=0.00303;NSAMP=51;MSQ=17.72;AN=16834;AC=51;NS=8438;AC_Hom=0;AC_Het=51;AC_Hemi=0;MAF=0.00302204;HWE=1;NFAM=51	SVTYPE=BND;POS=17208580;STRANDS=+-:5;IMPRECISE;CIPOS=-251,10;CIEND=-10,287;CIPOS95=-186,0;CIEND95=0,192;MATEID=42694_1;EVENT=42694;SECONDARY;SU=5;PE=5;SR=0;ALG=PROD;AF=0.00303;NSAMP=51;MSQ=17.72;AN=16834;AC=51;NS=8438;AC_Hom=0;AC_Het=51;AC_Hemi=0;MAF=0.00302204;HWE=1;NFAM=51
3	48585791	48585810	3	48586507	48586527	180214	392.63	+	-	DEL	PASS	180214	N	<DEL>	.	.	.	SVTYPE=DEL;POS=48585800;SVLEN=-717;END=48586517;STRANDS=+-:18;CIPOS=-9,10;CIEND=-10,10;CIPOS95=0,0;CIEND95=0,0;SU=18;PE=11;SR=7;ALG=PROD;AF=5.94e-05;NSAMP=1;MSQ=392.63;AN=16834;AC=1;NS=8438;AC_Hom=0;AC_Het=1;AC_Hemi=0;MAF=5.92557e-05;HWE=1;NFAM=1	.
3	48603440	48603451	3	48603527	48603538	180215	272.79	+	-	BND	PASS	180215_1	N	N[3:48603534[	180215_2	N	]3:48603446]N	SVTYPE=BND;POS=48603446;STRANDS=+-:6;CIPOS=-6,5;CIEND=-6,5;CIPOS95=0,0;CIEND95=0,0;MATEID=180215_2;EVENT=180215;SU=6;PE=0;SR=6;ALG=PROD;AF=5.94e-05;NSAMP=1;MSQ=272.78;AN=16834;AC=1;NS=8438;AC_Hom=0;AC_Het=1;AC_Hemi=0;MAF=5.92557e-05;HWE=1;NFAM=1	SVTYPE=BND;POS=48603534;STRANDS=+-:6;CIPOS=-6,5;CIEND=-6,5;CIPOS95=0,0;CIEND95=0,0;MATEID=180215_1;EVENT=180215;SECONDARY;SU=6;PE=0;SR=6;ALG=PROD;AF=5.94e-05;NSAMP=1;MSQ=272.78;AN=16834;AC=1;NS=8438;AC_Hom=0;AC_Het=1;AC_Hemi=0;MAF=5.92557e-05;HWE=1;NFAM=1
3	48646735	48646737	3	48646982	48646984	180216	9326.43	+	-	BND	LOW	180216_1	N	N[3:48646984[	180216_2	N	]3:48646736]N	SVTYPE=BND;POS=48646736;STRANDS=+-:657;CIPOS=-1,1;CIEND=-1,1;CIPOS95=0,0;CIEND95=0,0;MATEID=180216_2;EVENT=180216;SU=657;PE=8;SR=649;ALG=PROD;AF=0.004158;NSAMP=70;MSQ=133.07;AN=16834;AC=70;NS=8438;AC_Hom=0;AC_Het=70;AC_Hemi=0;MAF=0.0041479;HWE=1;NFAM=70	SVTYPE=BND;POS=48646984;STRANDS=+-:657;CIPOS=-1,1;CIEND=-1,1;CIPOS95=0,0;CIEND95=0,0;MATEID=180216_1;EVENT=180216;SECONDARY;SU=657;PE=8;SR=649;ALG=PROD;AF=0.004158;NSAMP=70;MSQ=133.07;AN=16834;AC=70;NS=8438;AC_Hom=0;AC_Het=70;AC_Hemi=0;MAF=0.0041479;HWE=1;NFAM=70
3	48647064	48647064	8	52655712	52655714	44564	20737.6	+	+	BND	LOW	44564_1	N	N]8:52655713]	44564_2	N	N]3:48647064]	SVTYPE=BND;POS=48647064;STRANDS=++:1699;CIPOS=0,0;CIEND=-1,1;CIPOS95=0,0;CIEND95=0,0;MATEID=44564_2;EVENT=44564;SU=1699;PE=970;SR=729;ALG=PROD;AF=0.005406;NSAMP=91;MSQ=227.89;AN=16834;AC=91;NS=8438;AC_Hom=0;AC_Het=91;AC_Hemi=0;MAF=0.00539227;HWE=1;NFAM=91	SVTYPE=BND;POS=52655713;STRANDS=++:1699;CIPOS=-1,1;CIEND=0,0;CIPOS95=0,0;CIEND95=0,0;MATEID=44564_1;EVENT=44564;SECONDARY;SU=1699;PE=970;SR=729;ALG=PROD;AF=0.005406;NSAMP=91;MSQ=227.89;AN=16834;AC=91;NS=8438;AC_Hom=0;AC_Het=91;AC_Hemi=0;MAF=0.00539227;HWE=1;NFAM=91
3	48650604	48650616	3	48650864	48650881	180217	10.52	+	-	BND	LOW	180217_1	N	N[3:48650874[	180217_2	N	]3:48650606]N	SVTYPE=BND;POS=48650606;STRANDS=+-:4;IMPRECISE;CIPOS=-2,10;CIEND=-9,8;CIPOS95=0,2;CIEND95=0,0;MATEID=180217_2;EVENT=180217;SU=4;PE=0;SR=4;ALG=PROD;AF=5.94e-05;NSAMP=1;MSQ=6.83;AN=16834;AC=1;NS=8438;AC_Hom=0;AC_Het=1;AC_Hemi=0;MAF=5.92557e-05;HWE=1;NFAM=1	SVTYPE=BND;POS=48650874;STRANDS=+-:4;IMPRECISE;CIPOS=-9,8;CIEND=-2,10;CIPOS95=0,0;CIEND95=0,2;MATEID=180217_1;EVENT=180217;SECONDARY;SU=4;PE=0;SR=4;ALG=PROD;AF=5.94e-05;NSAMP=1;MSQ=6.83;AN=16834;AC=1;NS=8438;AC_Hom=0;AC_Het=1;AC_Hemi=0;MAF=5.92557e-05;HWE=1;NFAM=1
3	48659714	48660071	3	48660929	48661185	180218	242.78	+	-	DEL	PASS	180218	N	<DEL>	.	.	.	SVTYPE=DEL;POS=48659722;SVLEN=-1453;END=48661175;STRANDS=+-:9;IMPRECISE;CIPOS=-8,349;CIEND=-246,10;CIPOS95=0,102;CIEND95=-79,2;SU=9;PE=9;SR=0;ALG=PROD;AF=5.94e-05;NSAMP=1;MSQ=242.65;AN=16834;AC=1;NS=8438;AC_Hom=0;AC_Het=1;AC_Hemi=0;MAF=5.92557e-05;HWE=1;NFAM=1	.
3	48684596	48684982	3	48684877	48685161	180219	1429.35	+	-	BND	LOW	180219_1	N	N[3:48685112[	180219_2	N	]3:48684626]N	SVTYPE=BND;POS=48684626;STRANDS=+-:16;IMPRECISE;CIPOS=-30,356;CIEND=-234,50;CIPOS95=-30,117;CIEND95=-79,50;MATEID=180219_2;EVENT=180219;SU=16;PE=16;SR=0;ALG=SUM;AF=0.003505;NSAMP=58;MSQ=21.8;AN=16834;AC=59;NS=8438;AC_Hom=2;AC_Het=57;AC_Hemi=0;MAF=0.00349609;HWE=0.0967351;NFAM=55	SVTYPE=BND;POS=48685112;STRANDS=+-:16;IMPRECISE;CIPOS=-234,50;CIEND=-30,356;CIPOS95=-79,50;CIEND95=-30,117;MATEID=180219_1;EVENT=180219;SECONDARY;SU=16;PE=16;SR=0;ALG=SUM;AF=0.003505;NSAMP=58;MSQ=21.8;AN=16834;AC=59;NS=8438;AC_Hom=2;AC_Het=57;AC_Hemi=0;MAF=0.00349609;HWE=0.0967351;NFAM=55
3	48706889	48706889	6	32474135	32474135	43372	38829.2	+	+	BND	LOW	43372_1	N	N]6:32474135]	43372_2	N	N]3:48706889]	SVTYPE=BND;POS=48706889;STRANDS=++:1053;CIPOS=0,0;CIEND=0,0;CIPOS95=0,0;CIEND95=0,0;MATEID=43372_2;EVENT=43372;SU=1053;PE=47;SR=1006;ALG=PROD;AF=0.0581;NSAMP=978;MSQ=39.11;AN=16834;AC=978;NS=8438;AC_Hom=0;AC_Het=982;AC_Hemi=0;MAF=0.0581891;HWE=1.58605e-13;NFAM=891	SVTYPE=BND;POS=32474135;STRANDS=++:1053;CIPOS=0,0;CIEND=0,0;CIPOS95=0,0;CIEND95=0,0;MATEID=43372_1;EVENT=43372;SECONDARY;SU=1053;PE=47;SR=1006;ALG=PROD;AF=0.0581;NSAMP=978;MSQ=39.11;AN=16834;AC=978;NS=8438;AC_Hom=0;AC_Het=982;AC_Hemi=0;MAF=0.0581891;HWE=1.58605e-13;NFAM=891
3	48712953	48713010	4	180406202	180406259	42556	204107.0	+	+	BND	LOW	42556_1	N	N]4:180406231]	42556_2	N	N]3:48712982]	SVTYPE=BND;POS=48712982;STRANDS=++:25;CIPOS=-29,28;CIEND=-29,28;CIPOS95=0,0;CIEND95=0,0;MATEID=42556_2;EVENT=42556;SU=25;PE=2;SR=23;ALG=PROD;AF=0.3046;NSAMP=5122;MSQ=39.41;AN=16834;AC=5128;NS=8438;AC_Hom=12;AC_Het=5130;AC_Hemi=0;MAF=0.304693;HWE=0;NFAM=4531	SVTYPE=BND;POS=180406231;STRANDS=++:25;CIPOS=-29,28;CIEND=-29,28;CIPOS95=0,0;CIEND95=0,0;MATEID=42556_1;EVENT=42556;SECONDARY;SU=25;PE=2;SR=23;ALG=PROD;AF=0.3046;NSAMP=5122;MSQ=39.41;AN=16834;AC=5128;NS=8438;AC_Hom=12;AC_Het=5130;AC_Hemi=0;MAF=0.304693;HWE=0;NFAM=4531
3	48761434	48761607	3	48762442	48762661	275210	143.67	-	+	DUP	PASS	275210	N	<DUP>	.	.	.	SVTYPE=DUP;POS=48761597;SVLEN=855;END=48762452;STRANDS=-+:15;IMPRECISE;CIPOS=-163,10;CIEND=-10,209;CIPOS95=-47,1;CIEND95=-3,41;SU=15;PE=15;SR=0;ALG=PROD;AF=5.94e-05;NSAMP=1;MSQ=138.81;AN=16834;AC=1;NS=8438;AC_Hom=0;AC_Het=1;AC_Hemi=0;MAF=5.92557e-05;HWE=1;NFAM=1	.
3	48769216	48769273	3	48769345	48769402	180220	95.91	+	-	BND	LOW	180220_1	N	N[3:48769374[	180220_2	N	]3:48769245]N	SVTYPE=BND;POS=48769245;STRANDS=+-:9;CIPOS=-29,28;CIEND=-28,29;CIPOS95=0,0;CIEND95=0,0;MATEID=180220_2;EVENT=180220;SU=9;PE=0;SR=9;ALG=PROD;AF=0.0001188;NSAMP=2;MSQ=47.81;AN=16834;AC=2;NS=8438;AC_Hom=0;AC_Het=2;AC_Hemi=0;MAF=0.000118511;HWE=1;NFAM=2	SVTYPE=BND;POS=48769374;STRANDS=+-:9;CIPOS=-28,29;CIEND=-29,28;CIPOS95=0,0;CIEND95=0,0;MATEID=180220_1;EVENT=180220;SECONDARY;SU=9;PE=0;SR=9;ALG=PROD;AF=0.0001188;NSAMP=2;MSQ=47.81;AN=16834;AC=2;NS=8438;AC_Hom=0;AC_Het=2;AC_Hemi=0;MAF=0.000118511;HWE=1;NFAM=2
3	48771943	48772196	4	188989322	188989547	42586	2921.46	-	+	BND	LOW	42586_1	N	]4:188989356]N	42586_2	N	N[3:48772189[	SVTYPE=BND;POS=48772189;STRANDS=-+:359;IMPRECISE;CIPOS=-245,8;CIEND=-34,191;CIPOS95=-34,8;CIEND95=-2,2;MATEID=42586_2;EVENT=42586;SU=359;PE=359;SR=0;ALG=PROD;AF=0.005762;NSAMP=97;MSQ=29.39;AN=16834;AC=97;NS=8438;AC_Hom=0;AC_Het=97;AC_Hemi=0;MAF=0.00574781;HWE=1;NFAM=91	SVTYPE=BND;POS=188989356;STRANDS=-+:359;IMPRECISE;CIPOS=-34,191;CIEND=-245,8;CIPOS95=-2,2;CIEND95=-34,8;MATEID=42586_1;EVENT=42586;SECONDARY;SU=359;PE=359;SR=0;ALG=PROD;AF=0.005762;NSAMP=97;MSQ=29.39;AN=16834;AC=97;NS=8438;AC_Hom=0;AC_Het=97;AC_Hemi=0;MAF=0.00574781;HWE=1;NFAM=91
3	48775791	48775795	3	48775843	48775847	180221	10459.2	+	-	BND	LOW	180221_1	N	N[3:48775846[	180221_2	N	]3:48775793]N	SVTYPE=BND;POS=48775793;STRANDS=+-:331;CIPOS=-2,2;CIEND=-2,2;CIPOS95=0,0;CIEND95=0,0;MATEID=180221_2;EVENT=180221;SU=331;PE=0;SR=331;ALG=PROD;AF=0.004336;NSAMP=73;MSQ=143.26;AN=16834;AC=73;NS=8438;AC_Hom=0;AC_Het=73;AC_Hemi=0;MAF=0.00432567;HWE=1;NFAM=72	SVTYPE=BND;POS=48775846;STRANDS=+-:331;CIPOS=-2,2;CIEND=-2,2;CIPOS95=0,0;CIEND95=0,0;MATEID=180221_1;EVENT=180221;SECONDARY;SU=331;PE=0;SR=331;ALG=PROD;AF=0.004336;NSAMP=73;MSQ=143.26;AN=16834;AC=73;NS=8438;AC_Hom=0;AC_Het=73;AC_Hemi=0;MAF=0.00432567;HWE=1;NFAM=72
3	48779140	48779384	3	48779254	48779495	180222	2665.12	+	-	BND	LOW	180222_1	N	N[3:48779446[	180222_2	N	]3:48779175]N	SVTYPE=BND;POS=48779175;STRANDS=+-:27;IMPRECISE;CIPOS=-35,209;CIEND=-191,50;CIPOS95=-19,19;CIEND95=-15,15;MATEID=180222_2;EVENT=180222;SU=27;PE=27;SR=0;ALG=PROD;AF=0.001544;NSAMP=26;MSQ=101.61;AN=16834;AC=26;NS=8438;AC_Hom=0;AC_Het=26;AC_Hemi=0;MAF=0.00154065;HWE=1;NFAM=26	SVTYPE=BND;POS=48779446;STRANDS=+-:27;IMPRECISE;CIPOS=-191,50;CIEND=-35,209;CIPOS95=-15,15;CIEND95=-19,19;MATEID=180222_1;EVENT=180222;SECONDARY;SU=27;PE=27;SR=0;ALG=PROD;AF=0.001544;NSAMP=26;MSQ=101.61;AN=16834;AC=26;NS=8438;AC_Hom=0;AC_Het=26;AC_Hemi=0;MAF=0.00154065;HWE=1;NFAM=26
3	48781409	48781903	20	2807369	2807953	41427	14.98	-	+	BND	LOW	41427_1	N	]20:2807419]N	41427_2	N	N[3:48781854[	SVTYPE=BND;POS=48781854;STRANDS=-+:4;IMPRECISE;CIPOS=-444,50;CIEND=-50,534;CIPOS95=-166,50;CIEND95=-50,164;MATEID=41427_2;EVENT=41427;SU=4;PE=4;SR=0;ALG=PROD;AF=5.94e-05;NSAMP=1;MSQ=14.98;AN=16834;AC=1;NS=8438;AC_Hom=0;AC_Het=1;AC_Hemi=0;MAF=5.92557e-05;HWE=1;NFAM=1	SVTYPE=BND;POS=2807419;STRANDS=-+:4;IMPRECISE;CIPOS=-50,534;CIEND=-444,50;CIPOS95=-50,164;CIEND95=-166,50;MATEID=41427_1;EVENT=41427;SECONDARY;SU=4;PE=4;SR=0;ALG=PROD;AF=5.94e-05;NSAMP=1;MSQ=14.98;AN=16834;AC=1;NS=8438;AC_Hom=0;AC_Het=1;AC_Hemi=0;MAF=5.92557e-05;HWE=1;NFAM=1
3	48781820	48781914	20	2802121	2802220	41422	242.78	+	-	BND	LOW	41422_1	N	N[20:2802172[	41422_2	N	]3:48781864]N	SVTYPE=BND;POS=48781864;STRANDS=+-:12;IMPRECISE;CIPOS=-44,50;CIEND=-50,49;CIPOS95=-2,2;CIEND95=-3,3;MATEID=41422_2;EVENT=41422;SU=12;PE=11;SR=1;ALG=PROD;AF=5.94e-05;NSAMP=1;MSQ=242.78;AN=16834;AC=1;NS=8438;AC_Hom=0;AC_Het=1;AC_Hemi=0;MAF=5.92557e-05;HWE=1;NFAM=1	SVTYPE=BND;POS=2802172;STRANDS=+-:12;IMPRECISE;CIPOS=-50,49;CIEND=-44,50;CIPOS95=-3,3;CIEND95=-2,2;MATEID=41422_1;EVENT=41422;SECONDARY;SU=12;PE=11;SR=1;ALG=PROD;AF=5.94e-05;NSAMP=1;MSQ=242.78;AN=16834;AC=1;NS=8438;AC_Hom=0;AC_Het=1;AC_Hemi=0;MAF=5.92557e-05;HWE=1;NFAM=1
3	48792271	48792291	3	196172568	196172588	307186	418.76	-	-	BND	LOW	307186_1	N	[3:196172579[N	307186_2	N	[3:48792282[N	SVTYPE=BND;POS=48792282;STRANDS=--:17;CIPOS=-10,10;CIEND=-10,10;CIPOS95=0,0;CIEND95=0,0;MATEID=307186_2;EVENT=307186;SU=17;PE=0;SR=17;ALG=PROD;AF=0.001129;NSAMP=19;MSQ=20.78;AN=16834;AC=19;NS=8438;AC_Hom=0;AC_Het=19;AC_Hemi=0;MAF=0.00112586;HWE=1;NFAM=19	SVTYPE=BND;POS=196172579;STRANDS=--:17;CIPOS=-10,10;CIEND=-10,10;CIPOS95=0,0;CIEND95=0,0;MATEID=307186_1;EVENT=307186;SECONDARY;SU=17;PE=0;SR=17;ALG=PROD;AF=0.001129;NSAMP=19;MSQ=20.78;AN=16834;AC=19;NS=8438;AC_Hom=0;AC_Het=19;AC_Hemi=0;MAF=0.00112586;HWE=1;NFAM=19
3	48793182	48793239	3	48793482	48793539	180223	35.29	+	-	MEI	PASS	180223	N	<DEL:ME:SINE|Alu|AluY>	.	.	.	SVTYPE=MEI;POS=48793211;SVLEN=-300;END=48793511;STRANDS=+-:12;CIPOS=-29,28;CIEND=-29,28;CIPOS95=0,0;CIEND95=0,0;SU=12;PE=0;SR=12;ALG=PROD;AF=0.0001782;NSAMP=3;MSQ=11.13;AN=16834;AC=3;NS=8438;AC_Hom=0;AC_Het=3;AC_Hemi=0;MAF=0.000177767;HWE=1;NFAM=3	.
3	48812718	48812978	3	48813167	48813299	180224	248.73	+	-	DEL	PASS	180224	N	<DEL>	.	.	.	SVTYPE=DEL;POS=48812728;SVLEN=-561;END=48813289;STRANDS=+-:13;IMPRECISE;CIPOS=-10,250;CIEND=-122,10;CIPOS95=-2,67;CIEND95=-54,2;SU=13;PE=13;SR=0;ALG=PROD;AF=5.94e-05;NSAMP=1;MSQ=248.73;AN=16834;AC=1;NS=8438;AC_Hom=0;AC_Het=1;AC_Hemi=0;MAF=5.92557e-05;HWE=1;NFAM=1	.
3	48812801	48812995	3	48813709	48814052	275211	140.69	-	+	DUP	PASS	275211	N	<DUP>	.	.	.	SVTYPE=DUP;POS=48812965;SVLEN=774;END=48813739;STRANDS=-+:14;IMPRECISE;CIPOS=-164,30;CIEND=-30,313;CIPOS95=-54,30;CIEND95=-30,39;SU=14;PE=14;SR=0;ALG=PROD;AF=0.0002376;NSAMP=4;MSQ=33.11;AN=16834;AC=4;NS=8438;AC_Hom=0;AC_Het=4;AC_Hemi=0;MAF=0.000237023;HWE=1;NFAM=4	.
3	48830995	48831012	3	48831184	48831201	180225	39.32	+	-	BND	LOW	180225_1	N	N[3:48831194[	180225_2	N	]3:48831004]N	SVTYPE=BND;POS=48831004;STRANDS=+-:4;CIPOS=-9,8;CIEND=-9,8;CIPOS95=0,0;CIEND95=0,0;MATEID=180225_2;EVENT=180225;SU=4;PE=0;SR=4;ALG=PROD;AF=0.0002376;NSAMP=4;MSQ=8.21;AN=16834;AC=4;NS=8438;AC_Hom=0;AC_Het=4;AC_Hemi=0;MAF=0.000237023;HWE=1;NFAM=4	SVTYPE=BND;POS=48831194;STRANDS=+-:4;CIPOS=-9,8;CIEND=-9,8;CIPOS95=0,0;CIEND95=0,0;MATEID=180225_1;EVENT=180225;SECONDARY;SU=4;PE=0;SR=4;ALG=PROD;AF=0.0002376;NSAMP=4;MSQ=8.21;AN=16834;AC=4;NS=8438;AC_Hom=0;AC_Het=4;AC_Hemi=0;MAF=0.000237023;HWE=1;NFAM=4
3	48831636	48831693	3	48831714	48831771	180226	177.11	+	-	BND	LOW	180226_1	N	N[3:48831744[	180226_2	N	]3:48831665]N	SVTYPE=BND;POS=48831665;STRANDS=+-:9;CIPOS=-29,28;CIEND=-29,28;CIPOS95=0,0;CIEND95=0,0;MATEID=180226_2;EVENT=180226;SU=9;PE=0;SR=9;ALG=PROD;AF=0.0001188;NSAMP=2;MSQ=88.35;AN=16834;AC=2;NS=8438;AC_Hom=0;AC_Het=2;AC_Hemi=0;MAF=0.000118511;HWE=1;NFAM=2	SVTYPE=BND;POS=48831744;STRANDS=+-:9;CIPOS=-29,28;CIEND=-29,28;CIPOS95=0,0;CIEND95=0,0;MATEID=180226_1;EVENT=180226;SECONDARY;SU=9;PE=0;SR=9;ALG=PROD;AF=0.0001188;NSAMP=2;MSQ=88.35;AN=16834;AC=2;NS=8438;AC_Hom=0;AC_Het=2;AC_Hemi=0;MAF=0.000118511;HWE=1;NFAM=2
3	48838544	48838683	3	48839706	48840025	275212	154.01	-	+	BND	LOW	275212_1	N	]3:48839716]N	275212_2	N	N[3:48838674[	SVTYPE=BND;POS=48838674;STRANDS=-+:10;IMPRECISE;CIPOS=-129,10;CIEND=-10,309;CIPOS95=-61,2;CIEND95=0,70;MATEID=275212_2;EVENT=275212;SU=10;PE=10;SR=0;ALG=PROD;AF=0.0001782;NSAMP=3;MSQ=45.06;AN=16834;AC=3;NS=8438;AC_Hom=0;AC_Het=3;AC_Hemi=0;MAF=0.000177767;HWE=1;NFAM=3	SVTYPE=BND;POS=48839716;STRANDS=-+:10;IMPRECISE;CIPOS=-10,309;CIEND=-129,10;CIPOS95=0,70;CIEND95=-61,2;MATEID=275212_1;EVENT=275212;SECONDARY;SU=10;PE=10;SR=0;ALG=PROD;AF=0.0001782;NSAMP=3;MSQ=45.06;AN=16834;AC=3;NS=8438;AC_Hom=0;AC_Het=3;AC_Hemi=0;MAF=0.000177767;HWE=1;NFAM=3
3	48851064	48851380	3	48854428	48854667	180227	185.73	+	-	DEL	PASS	180227	N	<DEL>	.	.	.	SVTYPE=DEL;POS=48851074;SVLEN=-3583;END=48854657;STRANDS=+-:8;IMPRECISE;CIPOS=-10,306;CIEND=-229,10;CIPOS95=-2,59;CIEND95=-66,1;SU=8;PE=8;SR=0;ALG=PROD;AF=5.94e-05;NSAMP=1;MSQ=185.73;AN=16834;AC=1;NS=8438;AC_Hom=0;AC_Het=1;AC_Hemi=0;MAF=5.92557e-05;HWE=1;NFAM=1	.
3	48869645	48869994	3	48871147	48871329	180228	116.73	+	-	DEL	PASS	180228	N	<DEL>	.	.	.	SVTYPE=DEL;POS=48869655;SVLEN=-1664;END=48871319;STRANDS=+-:9;IMPRECISE;CIPOS=-10,339;CIEND=-172,10;CIPOS95=-2,60;CIEND95=-78,2;SU=9;PE=9;SR=0;ALG=PROD;AF=5.94e-05;NSAMP=1;MSQ=116.72;AN=16834;AC=1;NS=8438;AC_Hom=0;AC_Het=1;AC_Hemi=0;MAF=5.92557e-05;HWE=1;NFAM=1	.
3	48876747	48876758	3	48876816	48876835	307187	50.83	+	+	BND	LOW	307187_1	N	N]3:48876825]	307187_2	N	N]3:48876753]	SVTYPE=BND;POS=48876753;STRANDS=++:7;CIPOS=-6,5;CIEND=-9,10;CIPOS95=0,0;CIEND95=0,0;MATEID=307187_2;EVENT=307187;SU=7;PE=1;SR=6;ALG=PROD;AF=5.94e-05;NSAMP=1;MSQ=50.78;AN=16834;AC=1;NS=8438;AC_Hom=0;AC_Het=1;AC_Hemi=0;MAF=5.92557e-05;HWE=1;NFAM=1	SVTYPE=BND;POS=48876825;STRANDS=++:7;CIPOS=-9,10;CIEND=-6,5;CIPOS95=0,0;CIEND95=0,0;MATEID=307187_1;EVENT=307187;SECONDARY;SU=7;PE=1;SR=6;ALG=PROD;AF=5.94e-05;NSAMP=1;MSQ=50.78;AN=16834;AC=1;NS=8438;AC_Hom=0;AC_Het=1;AC_Hemi=0;MAF=5.92557e-05;HWE=1;NFAM=1
3	48891147	48891151	7	23543217	23543221	43944	20942.6	+	+	BND	LOW	43944_1	N	N]7:23543219]	43944_2	N	N]3:48891149]	SVTYPE=BND;POS=48891149;STRANDS=++:273;CIPOS=-2,2;CIEND=-2,2;CIPOS95=0,0;CIEND95=0,0;MATEID=43944_2;EVENT=43944;SU=273;PE=0;SR=273;ALG=PROD;AF=0.04752;NSAMP=800;MSQ=25.17;AN=16834;AC=800;NS=8438;AC_Hom=0;AC_Het=801;AC_Hemi=0;MAF=0.0474639;HWE=3.9422e-09;NFAM=758	SVTYPE=BND;POS=23543219;STRANDS=++:273;CIPOS=-2,2;CIEND=-2,2;CIPOS95=0,0;CIEND95=0,0;MATEID=43944_1;EVENT=43944;SECONDARY;SU=273;PE=0;SR=273;ALG=PROD;AF=0.04752;NSAMP=800;MSQ=25.17;AN=16834;AC=800;NS=8438;AC_Hom=0;AC_Het=801;AC_Hemi=0;MAF=0.0474639;HWE=3.9422e-09;NFAM=758
3	48893428	48893439	3	48893558	48893569	180229	158.81	+	-	DEL	PASS	180229	N	<DEL>	.	.	.	SVTYPE=DEL;POS=48893434;SVLEN=-130;END=48893564;STRANDS=+-:6;CIPOS=-6,5;CIEND=-6,5;CIPOS95=0,0;CIEND95=0,0;SU=6;PE=0;SR=6;ALG=PROD;AF=5.94e-05;NSAMP=1;MSQ=158.8;AN=16834;AC=1;NS=8438;AC_Hom=0;AC_Het=1;AC_Hemi=0;MAF=5.92557e-05;HWE=1;NFAM=1	.
3	48893759	48893779	3	48895506	48895521	275213	485.79	-	+	DUP	PASS	275213	N	<DUP>	.	.	.	SVTYPE=DUP;POS=48893769;SVLEN=1742;END=48895511;STRANDS=-+:36;CIPOS=-10,10;CIEND=-5,10;CIPOS95=0,0;CIEND95=0,0;SU=36;PE=26;SR=10;ALG=PROD;AF=0.0001188;NSAMP=1;MSQ=483.37;AN=16834;AC=2;NS=8438;AC_Hom=2;AC_Het=0;AC_Hemi=0;MAF=0.000118511;HWE=5.92593e-05;NFAM=1	.
3	48910629	48910646	3	48910997	48911013	180230	7.26	+	-	BND	LOW	180230_1	N	N[3:48911007[	180230_2	N	]3:48910638]N	SVTYPE=BND;POS=48910638;STRANDS=+-:4;IMPRECISE;CIPOS=-9,8;CIEND=-9,7;CIPOS95=0,0;CIEND95=-1,0;MATEID=180230_2;EVENT=180230;SU=4;PE=0;SR=4;ALG=PROD;AF=5.94e-05;NSAMP=1;MSQ=6.83;AN=16834;AC=1;NS=8438;AC_Hom=0;AC_Het=1;AC_Hemi=0;MAF=5.92557e-05;HWE=1;NFAM=1	SVTYPE=BND;POS=48911007;STRANDS=+-:4;IMPRECISE;CIPOS=-9,7;CIEND=-9,8;CIPOS95=-1,0;CIEND95=0,0;MATEID=180230_1;EVENT=180230;SECONDARY;SU=4;PE=0;SR=4;ALG=PROD;AF=5.94e-05;NSAMP=1;MSQ=6.83;AN=16834;AC=1;NS=8438;AC_Hom=0;AC_Het=1;AC_Hemi=0;MAF=5.92557e-05;HWE=1;NFAM=1
3	48914370	48914679	3	48915864	48916068	180231	128.81	+	-	DEL	PASS	180231	N	<DEL>	.	.	.	SVTYPE=DEL;POS=48914380;SVLEN=-1678;END=48916058;STRANDS=+-:8;IMPRECISE;CIPOS=-10,299;CIEND=-194,10;CIPOS95=-2,91;CIEND95=-85,2;SU=8;PE=8;SR=0;ALG=PROD;AF=5.94e-05;NSAMP=1;MSQ=128.81;AN=16834;AC=1;NS=8438;AC_Hom=0;AC_Het=1;AC_Hemi=0;MAF=5.92557e-05;HWE=1;NFAM=1	.
3	48917745	48917802	3	48918021	48918078	180232	157.5	+	-	BND	LOW	180232_1	N	N[3:48918051[	180232_2	N	]3:48917774]N	SVTYPE=BND;POS=48917774;STRANDS=+-:8;CIPOS=-29,28;CIEND=-29,28;CIPOS95=0,0;CIEND95=0,0;MATEID=180232_2;EVENT=180232;SU=8;PE=0;SR=8;ALG=PROD;AF=0.0005346;NSAMP=9;MSQ=15.6;AN=16834;AC=9;NS=8438;AC_Hom=0;AC_Het=9;AC_Hemi=0;MAF=0.000533302;HWE=1;NFAM=9	SVTYPE=BND;POS=48918051;STRANDS=+-:8;CIPOS=-29,28;CIEND=-29,28;CIPOS95=0,0;CIEND95=0,0;MATEID=180232_1;EVENT=180232;SECONDARY;SU=8;PE=0;SR=8;ALG=PROD;AF=0.0005346;NSAMP=9;MSQ=15.6;AN=16834;AC=9;NS=8438;AC_Hom=0;AC_Het=9;AC_Hemi=0;MAF=0.000533302;HWE=1;NFAM=9
3	48917998	48918011	3	48918272	48918289	180233	70.19	+	-	MEI	PASS	180233	N	<DEL:ME:SINE|Alu|AluJb>	.	.	.	SVTYPE=MEI;POS=48918005;SVLEN=-276;END=48918281;STRANDS=+-:4;IMPRECISE;CIPOS=-7,6;CIEND=-9,8;CIPOS95=-2,3;CIEND95=0,0;SU=4;PE=0;SR=4;ALG=PROD;AF=0.0001782;NSAMP=3;MSQ=21.18;AN=16834;AC=3;NS=8438;AC_Hom=0;AC_Het=3;AC_Hemi=0;MAF=0.000177767;HWE=1;NFAM=3	.
3	48922785	48923116	3	48925915	48926162	275214	130.95	-	+	DUP	PASS	275214	N	<DUP>	.	.	.	SVTYPE=DUP;POS=48923106;SVLEN=2819;END=48925925;STRANDS=-+:13;IMPRECISE;CIPOS=-321,10;CIEND=-10,237;CIPOS95=-62,1;CIEND95=-2,46;SU=13;PE=13;SR=0;ALG=PROD;AF=5.94e-05;NSAMP=1;MSQ=130.4;AN=16834;AC=1;NS=8438;AC_Hom=0;AC_Het=1;AC_Hemi=0;MAF=5.92557e-05;HWE=1;NFAM=1	.
3	48932683	48932703	3	48944234	48944250	275215	73.34	-	+	DUP	PASS	275215	N	<DUP>	.	.	.	SVTYPE=DUP;POS=48932693;SVLEN=11548;END=48944241;STRANDS=-+:11;IMPRECISE;CIPOS=-10,10;CIEND=-7,9;CIPOS95=-1,0;CIEND95=-1,1;SU=11;PE=8;SR=3;ALG=PROD;AF=5.94e-05;NSAMP=1;MSQ=72.73;AN=16834;AC=1;NS=8438;AC_Hom=0;AC_Het=1;AC_Hemi=0;MAF=5.92557e-05;HWE=1;NFAM=1	.
3	48937312	48937321	4	42706453	42706462	42149	53.72	-	+	BND	LOW	42149_1	N	]4:42706458]N	42149_2	N	N[3:48937318[	SVTYPE=BND;POS=48937318;STRANDS=-+:7;CIPOS=-5,4;CIEND=-5,4;CIPOS95=0,0;CIEND95=0,0;MATEID=42149_2;EVENT=42149;SU=7;PE=0;SR=7;ALG=PROD;AF=5.94e-05;NSAMP=1;MSQ=53.72;AN=16834;AC=1;NS=8438;AC_Hom=0;AC_Het=1;AC_Hemi=0;MAF=5.92557e-05;HWE=1;NFAM=1	SVTYPE=BND;POS=42706458;STRANDS=-+:7;CIPOS=-5,4;CIEND=-5,4;CIPOS95=0,0;CIEND95=0,0;MATEID=42149_1;EVENT=42149;SECONDARY;SU=7;PE=0;SR=7;ALG=PROD;AF=5.94e-05;NSAMP=1;MSQ=53.72;AN=16834;AC=1;NS=8438;AC_Hom=0;AC_Het=1;AC_Hemi=0;MAF=5.92557e-05;HWE=1;NFAM=1
3	48938041	48938485	3	48940609	48940869	180234	9.36	+	-	DEL	PASS	180234	N	<DEL>	.	.	.	SVTYPE=DEL;POS=48938051;SVLEN=-2808;END=48940859;STRANDS=+-:4;IMPRECISE;CIPOS=-10,434;CIEND=-250,10;CIPOS95=-2,133;CIEND95=-76,2;SU=4;PE=4;SR=0;ALG=PROD;AF=5.94e-05;NSAMP=1;MSQ=9.36;AN=16834;AC=1;NS=8438;AC_Hom=0;AC_Het=1;AC_Hemi=0;MAF=5.92557e-05;HWE=1;NFAM=1	.
3	48942714	48942759	3	48946164	48946197	180235	22440.8	+	-	DEL	PASS	180235	N	<DEL>	.	.	.	SVTYPE=DEL;POS=48942719;SVLEN=-3469;END=48946188;STRANDS=+-:1096;IMPRECISE;CIPOS=-5,40;CIEND=-24,9;CIPOS95=-4,4;CIEND95=-1,1;SU=1096;PE=1094;SR=2;ALG=PROD;AF=0.00701;NSAMP=117;MSQ=191.8;AN=16834;AC=118;NS=8438;AC_Hom=2;AC_Het=116;AC_Hemi=0;MAF=0.00699218;HWE=0.337619;NFAM=115	.
3	48944614	48944630	3	48944886	48944903	180236	31.71	+	-	BND	LOW	180236_1	N	N[3:48944896[	180236_2	N	]3:48944620]N	SVTYPE=BND;POS=48944620;STRANDS=+-:4;IMPRECISE;CIPOS=-6,10;CIEND=-9,8;CIPOS95=0,1;CIEND95=0,0;MATEID=180236_2;EVENT=180236;SU=4;PE=0;SR=4;ALG=PROD;AF=0.0001782;NSAMP=3;MSQ=10.07;AN=16832;AC=3;NS=8437;AC_Hom=0;AC_Het=3;AC_Hemi=0;MAF=0.000177788;HWE=1;NFAM=3	SVTYPE=BND;POS=48944896;STRANDS=+-:4;IMPRECISE;CIPOS=-9,8;CIEND=-6,10;CIPOS95=0,0;CIEND95=0,1;MATEID=180236_1;EVENT=180236;SECONDARY;SU=4;PE=0;SR=4;ALG=PROD;AF=0.0001782;NSAMP=3;MSQ=10.07;AN=16832;AC=3;NS=8437;AC_Hom=0;AC_Het=3;AC_Hemi=0;MAF=0.000177788;HWE=1;NFAM=3
3	48953182	48953199	3	48953536	48953553	180237	23.08	+	-	BND	LOW	180237_1	N	N[3:48953546[	180237_2	N	]3:48953191]N	SVTYPE=BND;POS=48953191;STRANDS=+-:4;CIPOS=-9,8;CIEND=-9,8;CIPOS95=0,0;CIEND95=0,0;MATEID=180237_2;EVENT=180237;SU=4;PE=0;SR=4;ALG=PROD;AF=0.0001188;NSAMP=2;MSQ=10.88;AN=16834;AC=2;NS=8438;AC_Hom=0;AC_Het=2;AC_Hemi=0;MAF=0.000118511;HWE=1;NFAM=2	SVTYPE=BND;POS=48953546;STRANDS=+-:4;CIPOS=-9,8;CIEND=-9,8;CIPOS95=0,0;CIEND95=0,0;MATEID=180237_1;EVENT=180237;SECONDARY;SU=4;PE=0;SR=4;ALG=PROD;AF=0.0001188;NSAMP=2;MSQ=10.88;AN=16834;AC=2;NS=8438;AC_Hom=0;AC_Het=2;AC_Hemi=0;MAF=0.000118511;HWE=1;NFAM=2
3	48958011	48958206	3	48958384	48958635	180239	1.2213e+06	+	-	DEL	PASS	180239	N	<DEL>	.	.	.	SVTYPE=DEL;POS=48958102;SVLEN=-397;END=48958499;STRANDS=+-:49;IMPRECISE;CIPOS=-91,104;CIEND=-115,136;CIPOS95=-47,47;CIEND95=-84,84;SU=49;PE=44;SR=5;ALG=SUM;AF=0.6149;NSAMP=6620;MSQ=183.95;RETAINED;AN=16782;AC=10319;NS=8412;AC_Hom=7422;AC_Het=2926;AC_Hemi=0;MAF=0.384926;HWE=0;NFAM=5886	.
3	48974455	48974777	3	48977266	48977567	180242	74.7	+	-	DEL	PASS	180242	N	<DEL>	.	.	.	SVTYPE=DEL;POS=48974465;SVLEN=-3092;END=48977557;STRANDS=+-:8;IMPRECISE;CIPOS=-10,312;CIEND=-291,10;CIPOS95=-2,78;CIEND95=-76,0;SU=8;PE=8;SR=0;ALG=PROD;AF=5.94e-05;NSAMP=1;MSQ=74.7;AN=16834;AC=1;NS=8438;AC_Hom=0;AC_Het=1;AC_Hemi=0;MAF=5.92557e-05;HWE=1;NFAM=1	.
3	48978388	48978516	3	48979093	48979118	307188	3733.63	+	+	INV	LOW	307188	N	<INV>	.	.	.	SVTYPE=INV;POS=48978445;SVLEN=655;END=48979100;STRANDS=++:86,--:68;IMPRECISE;CIPOS=-57,71;CIEND=-7,18;CIPOS95=-24,24;CIEND95=0,0;SU=154;PE=154;SR=0;ALG=PROD;AF=0.0006534;NSAMP=11;MSQ=339.42;AN=16834;AC=11;NS=8438;AC_Hom=0;AC_Het=11;AC_Hemi=0;MAF=0.000651813;HWE=1;NFAM=11	.
3	48996072	48996380	3	48996439	48996633	180243	116.85	+	-	DEL	PASS	180243	N	<DEL>	.	.	.	SVTYPE=DEL;POS=48996082;SVLEN=-541;END=48996623;STRANDS=+-:6;IMPRECISE;CIPOS=-10,298;CIEND=-184,10;CIPOS95=-2,68;CIEND95=-84,2;SU=6;PE=6;SR=0;ALG=PROD;AF=5.94e-05;NSAMP=1;MSQ=116.85;AN=16834;AC=1;NS=8438;AC_Hom=0;AC_Het=1;AC_Hemi=0;MAF=5.92557e-05;HWE=1;NFAM=1	.
3	49001494	49001784	3	49002772	49002807	307189	20.89	+	+	INV	LOW	307189	N	<INV>	.	.	.	SVTYPE=INV;POS=49001674;SVLEN=1123;END=49002797;STRANDS=++:2,--:2;IMPRECISE;CIPOS=-180,110;CIEND=-25,10;CIPOS95=-95,100;CIEND95=-16,1;SU=4;PE=4;SR=0;ALG=PROD;AF=5.94e-05;NSAMP=1;MSQ=20.89;AN=16834;AC=1;NS=8438;AC_Hom=0;AC_Het=1;AC_Hemi=0;MAF=5.92557e-05;HWE=1;NFAM=1	.
3	49015525	49015864	19	34968030	34968222	41288	321.48	-	-	BND	LOW	41288_1	N	[19:34968193[N	41288_2	N	[3:49015853[N	SVTYPE=BND;POS=49015853;STRANDS=--:23;IMPRECISE;CIPOS=-327,12;CIEND=-162,30;CIPOS95=-86,12;CIEND95=-19,19;MATEID=41288_2;EVENT=41288;SU=23;PE=23;SR=0;ALG=PROD;AF=0.0006534;NSAMP=11;MSQ=27.44;AN=16834;AC=11;NS=8438;AC_Hom=0;AC_Het=11;AC_Hemi=0;MAF=0.000651813;HWE=1;NFAM=10	SVTYPE=BND;POS=34968193;STRANDS=--:23;IMPRECISE;CIPOS=-162,30;CIEND=-327,12;CIPOS95=-19,19;CIEND95=-86,12;MATEID=41288_1;EVENT=41288;SECONDARY;SU=23;PE=23;SR=0;ALG=PROD;AF=0.0006534;NSAMP=11;MSQ=27.44;AN=16834;AC=11;NS=8438;AC_Hom=0;AC_Het=11;AC_Hemi=0;MAF=0.000651813;HWE=1;NFAM=10
3	49015889	49015906	21	40926950	40926967	41800	31.56	-	-	BND	LOW	41800_1	N	[21:40926960[N	41800_2	N	[3:49015899[N	SVTYPE=BND;POS=49015899;STRANDS=--:20;CIPOS=-9,8;CIEND=-9,8;CIPOS95=0,0;CIEND95=0,0;MATEID=41800_2;EVENT=41800;SU=20;PE=0;SR=20;ALG=PROD;AF=0.0001782;NSAMP=3;MSQ=9.73;AN=16834;AC=3;NS=8438;AC_Hom=0;AC_Het=3;AC_Hemi=0;MAF=0.000177767;HWE=1;NFAM=3	SVTYPE=BND;POS=40926960;STRANDS=--:20;CIPOS=-9,8;CIEND=-9,8;CIPOS95=0,0;CIEND95=0,0;MATEID=41800_1;EVENT=41800;SECONDARY;SU=20;PE=0;SR=20;ALG=PROD;AF=0.0001782;NSAMP=3;MSQ=9.73;AN=16834;AC=3;NS=8438;AC_Hom=0;AC_Het=3;AC_Hemi=0;MAF=0.000177767;HWE=1;NFAM=3
3	49015975	49016376	19	34968142	34968377	41287	486.57	+	+	BND	LOW	41287_1	N	N]19:34968192]	41287_2	N	N]3:49016000]	SVTYPE=BND;POS=49016000;STRANDS=++:24;IMPRECISE;CIPOS=-25,376;CIEND=-50,185;CIPOS95=-25,61;CIEND95=-15,15;MATEID=41287_2;EVENT=41287;SU=24;PE=24;SR=0;ALG=PROD;AF=0.001129;NSAMP=19;MSQ=24.23;AN=16834;AC=19;NS=8438;AC_Hom=0;AC_Het=19;AC_Hemi=0;MAF=0.00112586;HWE=1;NFAM=18	SVTYPE=BND;POS=34968192;STRANDS=++:24;IMPRECISE;CIPOS=-50,185;CIEND=-25,376;CIPOS95=-15,15;CIEND95=-25,61;MATEID=41287_1;EVENT=41287;SECONDARY;SU=24;PE=24;SR=0;ALG=PROD;AF=0.001129;NSAMP=19;MSQ=24.23;AN=16834;AC=19;NS=8438;AC_Hom=0;AC_Het=19;AC_Hemi=0;MAF=0.00112586;HWE=1;NFAM=18
3	49018266	49018277	3	49018544	49018555	180244	79.4	+	-	BND	LOW	180244_1	N	N[3:49018551[	180244_2	N	]3:49018272]N	SVTYPE=BND;POS=49018272;STRANDS=+-:6;CIPOS=-6,5;CIEND=-6,5;CIPOS95=0,0;CIEND95=0,0;MATEID=180244_2;EVENT=180244;SU=6;PE=0;SR=6;ALG=PROD;AF=0.0001188;NSAMP=2;MSQ=37.78;AN=16834;AC=2;NS=8438;AC_Hom=0;AC_Het=2;AC_Hemi=0;MAF=0.000118511;HWE=1;NFAM=2	SVTYPE=BND;POS=49018551;STRANDS=+-:6;CIPOS=-6,5;CIEND=-6,5;CIPOS95=0,0;CIEND95=0,0;MATEID=180244_1;EVENT=180244;SECONDARY;SU=6;PE=0;SR=6;ALG=PROD;AF=0.0001188;NSAMP=2;MSQ=37.78;AN=16834;AC=2;NS=8438;AC_Hom=0;AC_Het=2;AC_Hemi=0;MAF=0.000118511;HWE=1;NFAM=2
3	49024469	49024489	3	49024725	49024736	180245	106.22	+	-	BND	LOW	180245_1	N	N[3:49024733[	180245_2	N	]3:49024479]N	SVTYPE=BND;POS=49024479;STRANDS=+-:5;IMPRECISE;CIPOS=-10,10;CIEND=-7,4;CIPOS95=0,0;CIEND95=-1,0;MATEID=180245_2;EVENT=180245;SU=5;PE=0;SR=5;ALG=PROD;AF=0.000297;NSAMP=5;MSQ=20.1;AN=16834;AC=5;NS=8438;AC_Hom=0;AC_Het=5;AC_Hemi=0;MAF=0.000296279;HWE=1;NFAM=5	SVTYPE=BND;POS=49024733;STRANDS=+-:5;IMPRECISE;CIPOS=-7,4;CIEND=-10,10;CIPOS95=-1,0;CIEND95=0,0;MATEID=180245_1;EVENT=180245;SECONDARY;SU=5;PE=0;SR=5;ALG=PROD;AF=0.000297;NSAMP=5;MSQ=20.1;AN=16834;AC=5;NS=8438;AC_Hom=0;AC_Het=5;AC_Hemi=0;MAF=0.000296279;HWE=1;NFAM=5
3	49026855	49026875	3	49027275	49027293	180246	4.58	+	-	BND	LOW	180246_1	N	N[3:49027286[	180246_2	N	]3:49026865]N	SVTYPE=BND;POS=49026865;STRANDS=+-:5;IMPRECISE;CIPOS=-10,10;CIEND=-10,8;CIPOS95=0,0;CIEND95=-2,0;MATEID=180246_2;EVENT=180246;SU=5;PE=0;SR=5;ALG=PROD;AF=5.94e-05;NSAMP=1;MSQ=4.56;AN=16834;AC=1;NS=8438;AC_Hom=0;AC_Het=1;AC_Hemi=0;MAF=5.92557e-05;HWE=1;NFAM=1	SVTYPE=BND;POS=49027286;STRANDS=+-:5;IMPRECISE;CIPOS=-10,8;CIEND=-10,10;CIPOS95=-2,0;CIEND95=0,0;MATEID=180246_1;EVENT=180246;SECONDARY;SU=5;PE=0;SR=5;ALG=PROD;AF=5.94e-05;NSAMP=1;MSQ=4.56;AN=16834;AC=1;NS=8438;AC_Hom=0;AC_Het=1;AC_Hemi=0;MAF=5.92557e-05;HWE=1;NFAM=1
3	49058193	49058213	3	49058330	49058350	180247	302.71	+	-	DEL	PASS	180247	N	<DEL>	.	.	.	SVTYPE=DEL;POS=49058203;SVLEN=-137;END=49058340;STRANDS=+-:13;CIPOS=-10,10;CIEND=-10,10;CIPOS95=0,0;CIEND95=0,0;SU=13;PE=0;SR=13;ALG=PROD;AF=5.94e-05;NSAMP=1;MSQ=302.71;AN=16834;AC=1;NS=8438;AC_Hom=0;AC_Het=1;AC_Hemi=0;MAF=5.92557e-05;HWE=1;NFAM=1	.
3	49058487	49058503	3	49061255	49061271	180248	125.74	+	-	DEL	PASS	180248	N	<DEL>	.	.	.	SVTYPE=DEL;POS=49058494;SVLEN=-2771;END=49061265;STRANDS=+-:7;IMPRECISE;CIPOS=-7,9;CIEND=-10,6;CIPOS95=-1,1;CIEND95=-1,0;SU=7;PE=4;SR=3;ALG=PROD;AF=5.94e-05;NSAMP=1;MSQ=125.74;AN=16834;AC=1;NS=8438;AC_Hom=0;AC_Het=1;AC_Hemi=0;MAF=5.92557e-05;HWE=1;NFAM=1	.
3	49059708	49059728	3	49060052	49060059	275216	176.95	-	+	DUP	PASS	275216	N	<DUP>	.	.	.	SVTYPE=DUP;POS=49059718;SVLEN=338;END=49060056;STRANDS=-+:14;CIPOS=-10,10;CIEND=-4,3;CIPOS95=0,0;CIEND95=0,0;SU=14;PE=6;SR=8;ALG=PROD;AF=5.94e-05;NSAMP=1;MSQ=175.12;AN=16834;AC=1;NS=8438;AC_Hom=0;AC_Het=1;AC_Hemi=0;MAF=5.92557e-05;HWE=1;NFAM=1	.
3	49071859	49071861	3	49071916	49071933	307190	15.02	+	+	BND	LOW	307190_1	N	N]3:49071925]	307190_2	N	N]3:49071860]	SVTYPE=BND;POS=49071860;STRANDS=++:4;CIPOS=-1,1;CIEND=-9,8;CIPOS95=0,0;CIEND95=0,0;MATEID=307190_2;EVENT=307190;SU=4;PE=0;SR=4;ALG=PROD;AF=5.94e-05;NSAMP=1;MSQ=14.98;AN=16834;AC=1;NS=8438;AC_Hom=0;AC_Het=1;AC_Hemi=0;MAF=5.92557e-05;HWE=1;NFAM=1	SVTYPE=BND;POS=49071925;STRANDS=++:4;CIPOS=-9,8;CIEND=-1,1;CIPOS95=0,0;CIEND95=0,0;MATEID=307190_1;EVENT=307190;SECONDARY;SU=4;PE=0;SR=4;ALG=PROD;AF=5.94e-05;NSAMP=1;MSQ=14.98;AN=16834;AC=1;NS=8438;AC_Hom=0;AC_Het=1;AC_Hemi=0;MAF=5.92557e-05;HWE=1;NFAM=1
3	49076496	49076514	3	49080766	49080786	180250	110.77	+	-	DEL	PASS	180250	N	<DEL>	.	.	.	SVTYPE=DEL;POS=49076504;SVLEN=-4272;END=49080776;STRANDS=+-:6;IMPRECISE;CIPOS=-8,10;CIEND=-10,10;CIPOS95=-1,1;CIEND95=-1,0;SU=6;PE=4;SR=2;ALG=PROD;AF=5.94e-05;NSAMP=1;MSQ=110.77;AN=16834;AC=1;NS=8438;AC_Hom=0;AC_Het=1;AC_Hemi=0;MAF=5.92557e-05;HWE=1;NFAM=1	.
3	49087550	49087781	3	49090597	49090727	180251	494.57	+	-	DEL	PASS	180251	N	<DEL>	.	.	.	SVTYPE=DEL;POS=49087560;SVLEN=-3157;END=49090717;STRANDS=+-:12;IMPRECISE;CIPOS=-10,221;CIEND=-120,10;CIPOS95=-2,62;CIEND95=-35,3;SU=12;PE=12;SR=0;ALG=PROD;AF=5.94e-05;NSAMP=1;MSQ=494.57;AN=16834;AC=1;NS=8438;AC_Hom=0;AC_Het=1;AC_Hemi=0;MAF=5.92557e-05;HWE=1;NFAM=1	.
3	49091329	49091344	3	49093063	49093082	180252	161.75	+	-	DEL	PASS	180252	N	<DEL>	.	.	.	SVTYPE=DEL;POS=49091334;SVLEN=-1739;END=49093073;STRANDS=+-:8;IMPRECISE;CIPOS=-5,10;CIEND=-10,9;CIPOS95=-1,1;CIEND95=-1,1;SU=8;PE=5;SR=3;ALG=PROD;AF=5.94e-05;NSAMP=1;MSQ=161.75;AN=16834;AC=1;NS=8438;AC_Hom=0;AC_Het=1;AC_Hemi=0;MAF=5.92557e-05;HWE=1;NFAM=1	.
3	49093896	49093910	3	49094232	49094243	180253	431.74	+	-	DEL	PASS	180253	N	<DEL>	.	.	.	SVTYPE=DEL;POS=49093904;SVLEN=-335;END=49094239;STRANDS=+-:8;CIPOS=-8,6;CIEND=-7,4;CIPOS95=0,0;CIEND95=0,0;SU=8;PE=3;SR=5;ALG=PROD;AF=5.94e-05;NSAMP=1;MSQ=431.71;AN=16834;AC=1;NS=8438;AC_Hom=0;AC_Het=1;AC_Hemi=0;MAF=5.92557e-05;HWE=1;NFAM=1	.
3	49096037	49096051	3	49096639	49096659	180254	152.66	+	-	DEL	PASS	180254	N	<DEL>	.	.	.	SVTYPE=DEL;POS=49096045;SVLEN=-604;END=49096649;STRANDS=+-:11;CIPOS=-8,6;CIEND=-10,10;CIPOS95=0,0;CIEND95=0,0;SU=11;PE=6;SR=5;ALG=PROD;AF=5.94e-05;NSAMP=1;MSQ=152.66;AN=16834;AC=1;NS=8438;AC_Hom=0;AC_Het=1;AC_Hemi=0;MAF=5.92557e-05;HWE=1;NFAM=1	.
3	49101275	49101295	3	49101450	49101470	180255	170.04	+	-	BND	LOW	180255_1	N	N[3:49101461[	180255_2	N	]3:49101285]N	SVTYPE=BND;POS=49101285;STRANDS=+-:8;CIPOS=-10,10;CIEND=-10,10;CIPOS95=0,0;CIEND95=0,0;MATEID=180255_2;EVENT=180255;SU=8;PE=0;SR=8;ALG=PROD;AF=0.0001188;NSAMP=2;MSQ=83.92;AN=16834;AC=2;NS=8438;AC_Hom=0;AC_Het=2;AC_Hemi=0;MAF=0.000118511;HWE=1;NFAM=2	SVTYPE=BND;POS=49101461;STRANDS=+-:8;CIPOS=-10,10;CIEND=-10,10;CIPOS95=0,0;CIEND95=0,0;MATEID=180255_1;EVENT=180255;SECONDARY;SU=8;PE=0;SR=8;ALG=PROD;AF=0.0001188;NSAMP=2;MSQ=83.92;AN=16834;AC=2;NS=8438;AC_Hom=0;AC_Het=2;AC_Hemi=0;MAF=0.000118511;HWE=1;NFAM=2
3	49118984	49119001	3	49119270	49119287	180256	8.76	+	-	BND	LOW	180256_1	N	N[3:49119280[	180256_2	N	]3:49118993]N	SVTYPE=BND;POS=49118993;STRANDS=+-:4;CIPOS=-9,8;CIEND=-9,8;CIPOS95=0,0;CIEND95=0,0;MATEID=180256_2;EVENT=180256;SU=4;PE=0;SR=4;ALG=PROD;AF=5.94e-05;NSAMP=1;MSQ=6.83;AN=16834;AC=1;NS=8438;AC_Hom=0;AC_Het=1;AC_Hemi=0;MAF=5.92557e-05;HWE=1;NFAM=1	SVTYPE=BND;POS=49119280;STRANDS=+-:4;CIPOS=-9,8;CIEND=-9,8;CIPOS95=0,0;CIEND95=0,0;MATEID=180256_1;EVENT=180256;SECONDARY;SU=4;PE=0;SR=4;ALG=PROD;AF=5.94e-05;NSAMP=1;MSQ=6.83;AN=16834;AC=1;NS=8438;AC_Hom=0;AC_Het=1;AC_Hemi=0;MAF=5.92557e-05;HWE=1;NFAM=1
3	49121418	49121687	3	49123623	49123820	180257	128.87	+	-	DEL	PASS	180257	N	<DEL>	.	.	.	SVTYPE=DEL;POS=49121428;SVLEN=-2382;END=49123810;STRANDS=+-:6;IMPRECISE;CIPOS=-10,259;CIEND=-187,10;CIPOS95=-2,84;CIEND95=-85,2;SU=6;PE=6;SR=0;ALG=PROD;AF=5.94e-05;NSAMP=1;MSQ=128.87;AN=16834;AC=1;NS=8438;AC_Hom=0;AC_Het=1;AC_Hemi=0;MAF=5.92557e-05;HWE=1;NFAM=1	.
3	49122424	49122699	3	49127566	49127679	180258	2699.61	+	-	BND	LOW	180258_1	N	N[3:49127666[	180258_2	N	]3:49122441]N	SVTYPE=BND;POS=49122441;STRANDS=+-:139;IMPRECISE;CIPOS=-17,258;CIEND=-99,14;CIPOS95=-9,9;CIEND95=-5,5;MATEID=180258_2;EVENT=180258;SU=139;PE=139;SR=0;ALG=PROD;AF=0.001129;NSAMP=19;MSQ=142.09;AN=16834;AC=19;NS=8438;AC_Hom=0;AC_Het=19;AC_Hemi=0;MAF=0.00112586;HWE=1;NFAM=18	SVTYPE=BND;POS=49127666;STRANDS=+-:139;IMPRECISE;CIPOS=-99,14;CIEND=-17,258;CIPOS95=-5,5;CIEND95=-9,9;MATEID=180258_1;EVENT=180258;SECONDARY;SU=139;PE=139;SR=0;ALG=PROD;AF=0.001129;NSAMP=19;MSQ=142.09;AN=16834;AC=19;NS=8438;AC_Hom=0;AC_Het=19;AC_Hemi=0;MAF=0.00112586;HWE=1;NFAM=18
3	49129214	49129229	20	2155648	2155665	41418	80.59	-	+	BND	LOW	41418_1	N	]20:2155655]N	41418_2	N	N[3:49129224[	SVTYPE=BND;POS=49129224;STRANDS=-+:8;CIPOS=-9,6;CIEND=-7,10;CIPOS95=0,0;CIEND95=0,0;MATEID=41418_2;EVENT=41418;SU=8;PE=4;SR=4;ALG=PROD;AF=5.94e-05;NSAMP=1;MSQ=80.59;AN=16834;AC=1;NS=8438;AC_Hom=0;AC_Het=1;AC_Hemi=0;MAF=5.92557e-05;HWE=1;NFAM=1	SVTYPE=BND;POS=2155655;STRANDS=-+:8;CIPOS=-7,10;CIEND=-9,6;CIPOS95=0,0;CIEND95=0,0;MATEID=41418_1;EVENT=41418;SECONDARY;SU=8;PE=4;SR=4;ALG=PROD;AF=5.94e-05;NSAMP=1;MSQ=80.59;AN=16834;AC=1;NS=8438;AC_Hom=0;AC_Het=1;AC_Hemi=0;MAF=5.92557e-05;HWE=1;NFAM=1
3	49134278	49134280	12	54579308	54579310	39129	1603.09	+	-	BND	LOW	39129_1	N	N[12:54579310[	39129_2	N	]3:49134279]N	SVTYPE=BND;POS=49134279;STRANDS=+-:821;CIPOS=-1,1;CIEND=-1,1;CIPOS95=0,0;CIEND95=0,0;MATEID=39129_2;EVENT=39129;SU=821;PE=115;SR=706;ALG=PROD;AF=0.004693;NSAMP=79;MSQ=18.27;AN=16834;AC=79;NS=8438;AC_Hom=0;AC_Het=80;AC_Hemi=0;MAF=0.00474046;HWE=1;NFAM=77	SVTYPE=BND;POS=54579310;STRANDS=+-:821;CIPOS=-1,1;CIEND=-1,1;CIPOS95=0,0;CIEND95=0,0;MATEID=39129_1;EVENT=39129;SECONDARY;SU=821;PE=115;SR=706;ALG=PROD;AF=0.004693;NSAMP=79;MSQ=18.27;AN=16834;AC=79;NS=8438;AC_Hom=0;AC_Het=80;AC_Hemi=0;MAF=0.00474046;HWE=1;NFAM=77
3	49140370	49140382	3	49140661	49140678	180259	668.9	+	-	MEI	PASS	180259	N	<DEL:ME:SINE|Alu|AluJr>	.	.	.	SVTYPE=MEI;POS=49140377;SVLEN=-293;END=49140670;STRANDS=+-:83;CIPOS=-7,5;CIEND=-9,8;CIPOS95=0,0;CIEND95=0,0;SU=83;PE=0;SR=83;ALG=PROD;AF=0.001188;NSAMP=20;MSQ=31.76;AN=16834;AC=20;NS=8438;AC_Hom=0;AC_Het=20;AC_Hemi=0;MAF=0.00118511;HWE=1;NFAM=20	.
3	49159248	49159263	3	49160313	49160326	275217	75.02	-	+	DUP	PASS	275217	N	<DUP>	.	.	.	SVTYPE=DUP;POS=49159257;SVLEN=1062;END=49160319;STRANDS=-+:12;CIPOS=-9,6;CIEND=-6,7;CIPOS95=0,0;CIEND95=0,0;SU=12;PE=8;SR=4;ALG=PROD;AF=5.94e-05;NSAMP=1;MSQ=73.71;AN=16834;AC=1;NS=8438;AC_Hom=0;AC_Het=1;AC_Hemi=0;MAF=5.92557e-05;HWE=1;NFAM=1	.
3	49174036	49174318	3	49174581	49174771	180260	1489.89	+	-	DEL	PASS	180260	N	<DEL>	.	.	.	SVTYPE=DEL;POS=49174057;SVLEN=-699;END=49174756;STRANDS=+-:69;IMPRECISE;CIPOS=-21,261;CIEND=-175,15;CIPOS95=-10,10;CIEND95=-13,13;SU=69;PE=69;SR=0;ALG=PROD;AF=0.0005346;NSAMP=9;MSQ=165.54;AN=16834;AC=9;NS=8438;AC_Hom=0;AC_Het=9;AC_Hemi=0;MAF=0.000533302;HWE=1;NFAM=9	.
3	49182719	49183123	3	49185010	49185346	307191	128.81	+	+	BND	LOW	307191_1	N	N]3:49185020]	307191_2	N	N]3:49182729]	SVTYPE=BND;POS=49182729;STRANDS=++:8;IMPRECISE;CIPOS=-10,394;CIEND=-10,326;CIPOS95=-2,61;CIEND95=-2,84;MATEID=307191_2;EVENT=307191;SU=8;PE=8;SR=0;ALG=PROD;AF=5.94e-05;NSAMP=1;MSQ=128.81;AN=16834;AC=1;NS=8438;AC_Hom=0;AC_Het=1;AC_Hemi=0;MAF=5.92557e-05;HWE=1;NFAM=1	SVTYPE=BND;POS=49185020;STRANDS=++:8;IMPRECISE;CIPOS=-10,326;CIEND=-10,394;CIPOS95=-2,84;CIEND95=-2,61;MATEID=307191_1;EVENT=307191;SECONDARY;SU=8;PE=8;SR=0;ALG=PROD;AF=5.94e-05;NSAMP=1;MSQ=128.81;AN=16834;AC=1;NS=8438;AC_Hom=0;AC_Het=1;AC_Hemi=0;MAF=5.92557e-05;HWE=1;NFAM=1
3	49183715	49184054	3	49183873	49184106	180261	353.76	+	-	DEL	PASS	180261	N	<DEL>	.	.	.	SVTYPE=DEL;POS=49183725;SVLEN=-371;END=49184096;STRANDS=+-:4;IMPRECISE;CIPOS=-10,329;CIEND=-223,10;CIPOS95=-2,114;CIEND95=-95,2;SU=4;PE=4;SR=0;ALG=PROD;AF=0.0001782;NSAMP=3;MSQ=117.82;AN=16834;AC=3;NS=8438;AC_Hom=0;AC_Het=3;AC_Hemi=0;MAF=0.000177767;HWE=1;NFAM=2	.
3	49185500	49185557	3	151538450	151538507	307192	1998.91	+	+	BND	LOW	307192_1	N	N]3:151538479]	307192_2	N	N]3:49185529]	SVTYPE=BND;POS=49185529;STRANDS=++:14;CIPOS=-29,28;CIEND=-29,28;CIPOS95=0,0;CIEND95=0,0;MATEID=307192_2;EVENT=307192;SU=14;PE=0;SR=14;ALG=PROD;AF=0.005762;NSAMP=97;MSQ=18.42;AN=16834;AC=97;NS=8438;AC_Hom=0;AC_Het=98;AC_Hemi=0;MAF=0.00580706;HWE=1;NFAM=94	SVTYPE=BND;POS=151538479;STRANDS=++:14;CIPOS=-29,28;CIEND=-29,28;CIPOS95=0,0;CIEND95=0,0;MATEID=307192_1;EVENT=307192;SECONDARY;SU=14;PE=0;SR=14;ALG=PROD;AF=0.005762;NSAMP=97;MSQ=18.42;AN=16834;AC=97;NS=8438;AC_Hom=0;AC_Het=98;AC_Hemi=0;MAF=0.00580706;HWE=1;NFAM=94
3	49197763	49197763	3	49198072	49198072	180262	5.87523e+06	+	-	MEI	PASS	180262	N	<DEL:ME:SINE|Alu|AluYa5>	.	.	.	SVTYPE=MEI;POS=49197763;SVLEN=-309;END=49198072;STRANDS=+-:130640;CIPOS=0,0;CIEND=0,0;CIPOS95=0,0;CIEND95=0,0;SU=130640;PE=32068;SR=98572;ALG=PROD;AF=0.6463;NSAMP=7268;MSQ=806.34;AN=16834;AC=10879;NS=8438;AC_Hom=7242;AC_Het=3663;AC_Hemi=0;MAF=0.353816;HWE=3.43046e-06;NFAM=6421	.
3	49217826	49217873	3	49217887	49217934	180263	383.72	+	-	BND	LOW	180263_1	N	N[3:49217912[	180263_2	N	]3:49217850]N	SVTYPE=BND;POS=49217850;STRANDS=+-:14;CIPOS=-24,23;CIEND=-24,23;CIPOS95=0,0;CIEND95=0,0;MATEID=180263_2;EVENT=180263;SU=14;PE=0;SR=14;ALG=PROD;AF=0.0001188;NSAMP=2;MSQ=191.77;AN=16834;AC=2;NS=8438;AC_Hom=0;AC_Het=2;AC_Hemi=0;MAF=0.000118511;HWE=1;NFAM=2	SVTYPE=BND;POS=49217912;STRANDS=+-:14;CIPOS=-24,23;CIEND=-24,23;CIPOS95=0,0;CIEND95=0,0;MATEID=180263_1;EVENT=180263;SECONDARY;SU=14;PE=0;SR=14;ALG=PROD;AF=0.0001188;NSAMP=2;MSQ=191.77;AN=16834;AC=2;NS=8438;AC_Hom=0;AC_Het=2;AC_Hemi=0;MAF=0.000118511;HWE=1;NFAM=2
3	49218036	49218081	X	32001022	32001072	45427	115881.0	-	-	BND	LOW	45427_1	N	[X:32001072[N	45427_2	N	[3:49218079[N	SVTYPE=BND;POS=49218079;STRANDS=--:7890;CIPOS=-42,3;CIEND=-49,1;CIPOS95=0,0;CIEND95=0,0;MATEID=45427_2;EVENT=45427;SU=7890;PE=7889;SR=1;ALG=PROD;AF=0.08002;NSAMP=1347;MSQ=85.46;AN=16834;AC=1347;NS=8438;AC_Hom=0;AC_Het=1351;AC_Hemi=0;MAF=0.0800545;HWE=4.48505e-26;NFAM=1187	SVTYPE=BND;POS=32001072;STRANDS=--:7890;CIPOS=-49,1;CIEND=-42,3;CIPOS95=0,0;CIEND95=0,0;MATEID=45427_1;EVENT=45427;SECONDARY;SU=7890;PE=7889;SR=1;ALG=PROD;AF=0.08002;NSAMP=1347;MSQ=85.46;AN=16834;AC=1347;NS=8438;AC_Hom=0;AC_Het=1351;AC_Hemi=0;MAF=0.0800545;HWE=4.48505e-26;NFAM=1187
3	49218272	49218517	3	49232866	49233055	180264	989.09	+	-	DEL	PASS	180264	N	<DEL>	.	.	.	SVTYPE=DEL;POS=49218322;SVLEN=-14683;END=49233005;STRANDS=+-:43;IMPRECISE;CIPOS=-50,195;CIEND=-139,50;CIPOS95=-10,10;CIEND95=-23,23;SU=43;PE=43;SR=0;ALG=PROD;AF=0.0002376;NSAMP=4;MSQ=247.27;AN=16834;AC=4;NS=8438;AC_Hom=0;AC_Het=4;AC_Hemi=0;MAF=0.000237023;HWE=1;NFAM=4	.
3	49218383	49218386	X	32001082	32001085	45428	279271.0	+	+	BND	LOW	45428_1	N	N]X:32001083]	45428_2	N	N]3:49218384]	SVTYPE=BND;POS=49218384;STRANDS=++:14468;CIPOS=-1,2;CIEND=-1,2;CIPOS95=0,0;CIEND95=0,0;MATEID=45428_2;EVENT=45428;SU=14468;PE=14139;SR=329;ALG=PROD;AF=0.1024;NSAMP=1724;MSQ=161.41;AN=16834;AC=1724;NS=8438;AC_Hom=0;AC_Het=1729;AC_Hemi=0;MAF=0.102453;HWE=1.89175e-43;NFAM=1480	SVTYPE=BND;POS=32001083;STRANDS=++:14468;CIPOS=-1,2;CIEND=-1,2;CIPOS95=0,0;CIEND95=0,0;MATEID=45428_1;EVENT=45428;SECONDARY;SU=14468;PE=14139;SR=329;ALG=PROD;AF=0.1024;NSAMP=1724;MSQ=161.41;AN=16834;AC=1724;NS=8438;AC_Hom=0;AC_Het=1729;AC_Hemi=0;MAF=0.102453;HWE=1.89175e-43;NFAM=1480
3	49219314	49219751	10	26045284	26045527	38234	103.33	-	-	BND	LOW	38234_1	N	[10:26045518[N	38234_2	N	[3:49219742[N	SVTYPE=BND;POS=49219742;STRANDS=--:4;IMPRECISE;CIPOS=-427,10;CIEND=-233,10;CIPOS95=-156,1;CIEND95=-126,1;MATEID=38234_2;EVENT=38234;SU=4;PE=4;SR=0;ALG=PROD;AF=0.0001782;NSAMP=3;MSQ=32.84;AN=16834;AC=3;NS=8438;AC_Hom=0;AC_Het=3;AC_Hemi=0;MAF=0.000177767;HWE=1;NFAM=3	SVTYPE=BND;POS=26045518;STRANDS=--:4;IMPRECISE;CIPOS=-233,10;CIEND=-427,10;CIPOS95=-126,1;CIEND95=-156,1;MATEID=38234_1;EVENT=38234;SECONDARY;SU=4;PE=4;SR=0;ALG=PROD;AF=0.0001782;NSAMP=3;MSQ=32.84;AN=16834;AC=3;NS=8438;AC_Hom=0;AC_Het=3;AC_Hemi=0;MAF=0.000177767;HWE=1;NFAM=3
3	49228081	49228303	3	49240031	49240398	275218	68.21	-	+	DUP	PASS	275218	N	<DUP>	.	.	.	SVTYPE=DUP;POS=49228293;SVLEN=11748;END=49240041;STRANDS=-+:7;IMPRECISE;CIPOS=-212,10;CIEND=-10,357;CIPOS95=-80,2;CIEND95=-2,72;SU=7;PE=7;SR=0;ALG=PROD;AF=5.94e-05;NSAMP=1;MSQ=63.97;AN=16834;AC=1;NS=8438;AC_Hom=0;AC_Het=1;AC_Hemi=0;MAF=5.92557e-05;HWE=1;NFAM=1	.
3	49237357	49237990	19	17459574	17459981	41212	6742.8	-	-	BND	LOW	41212_1	N	[19:17459932[N	41212_2	N	[3:49237945[N	SVTYPE=BND;POS=49237945;STRANDS=--:4;IMPRECISE;CIPOS=-587,46;CIEND=-357,50;CIPOS95=-190,46;CIEND95=-163,50;MATEID=41212_2;EVENT=41212;SU=4;PE=4;SR=0;ALG=PROD;AF=0.01313;NSAMP=221;MSQ=29.91;AN=16834;AC=221;NS=8438;AC_Hom=0;AC_Het=221;AC_Hemi=0;MAF=0.0130955;HWE=0.406873;NFAM=188	SVTYPE=BND;POS=17459932;STRANDS=--:4;IMPRECISE;CIPOS=-357,50;CIEND=-587,46;CIPOS95=-163,50;CIEND95=-190,46;MATEID=41212_1;EVENT=41212;SECONDARY;SU=4;PE=4;SR=0;ALG=PROD;AF=0.01313;NSAMP=221;MSQ=29.91;AN=16834;AC=221;NS=8438;AC_Hom=0;AC_Het=221;AC_Hemi=0;MAF=0.0130955;HWE=0.406873;NFAM=188
3	49237684	49238012	3	72480516	72480963	275219	2985.37	-	+	BND	LOW	275219_1	N	]3:72480528]N	275219_2	N	N[3:49238003[	SVTYPE=BND;POS=49238003;STRANDS=-+:23;IMPRECISE;CIPOS=-318,10;CIEND=-12,435;CIPOS95=-71,10;CIEND95=-12,95;MATEID=275219_2;EVENT=275219;SU=23;PE=23;SR=0;ALG=PROD;AF=0.007247;NSAMP=122;MSQ=23.59;AN=16834;AC=122;NS=8438;AC_Hom=0;AC_Het=122;AC_Hemi=0;MAF=0.0072292;HWE=1;NFAM=122	SVTYPE=BND;POS=72480528;STRANDS=-+:23;IMPRECISE;CIPOS=-12,435;CIEND=-318,10;CIPOS95=-12,95;CIEND95=-71,10;MATEID=275219_1;EVENT=275219;SECONDARY;SU=23;PE=23;SR=0;ALG=PROD;AF=0.007247;NSAMP=122;MSQ=23.59;AN=16834;AC=122;NS=8438;AC_Hom=0;AC_Het=122;AC_Hemi=0;MAF=0.0072292;HWE=1;NFAM=122
3	49237714	49237938	7	151994158	151994588	44369	1007.16	-	+	BND	LOW	44369_1	N	]7:151994188]N	44369_2	N	N[3:49237909[	SVTYPE=BND;POS=49237909;STRANDS=-+:13;IMPRECISE;CIPOS=-194,30;CIEND=-30,400;CIPOS95=-46,30;CIEND95=-30,115;MATEID=44369_2;EVENT=44369;SU=13;PE=13;SR=0;ALG=PROD;AF=0.003802;NSAMP=64;MSQ=14.02;AN=16834;AC=64;NS=8438;AC_Hom=0;AC_Het=64;AC_Hemi=0;MAF=0.00379237;HWE=1;NFAM=64	SVTYPE=BND;POS=151994188;STRANDS=-+:13;IMPRECISE;CIPOS=-30,400;CIEND=-194,30;CIPOS95=-30,115;CIEND95=-46,30;MATEID=44369_1;EVENT=44369;SECONDARY;SU=13;PE=13;SR=0;ALG=PROD;AF=0.003802;NSAMP=64;MSQ=14.02;AN=16834;AC=64;NS=8438;AC_Hom=0;AC_Het=64;AC_Hemi=0;MAF=0.00379237;HWE=1;NFAM=64
3	49237726	49238040	16	61459173	61459720	40533	52.93	-	-	BND	LOW	40533_1	N	[16:61459671[N	40533_2	N	[3:49237991[N	SVTYPE=BND;POS=49237991;STRANDS=--:4;IMPRECISE;CIPOS=-264,50;CIEND=-497,50;CIPOS95=-102,50;CIEND95=-156,50;MATEID=40533_2;EVENT=40533;SU=4;PE=4;SR=0;ALG=PROD;AF=5.94e-05;NSAMP=1;MSQ=50.85;AN=16834;AC=1;NS=8438;AC_Hom=0;AC_Het=1;AC_Hemi=0;MAF=5.92557e-05;HWE=1;NFAM=1	SVTYPE=BND;POS=61459671;STRANDS=--:4;IMPRECISE;CIPOS=-497,50;CIEND=-264,50;CIPOS95=-156,50;CIEND95=-102,50;MATEID=40533_1;EVENT=40533;SECONDARY;SU=4;PE=4;SR=0;ALG=PROD;AF=5.94e-05;NSAMP=1;MSQ=50.85;AN=16834;AC=1;NS=8438;AC_Hom=0;AC_Het=1;AC_Hemi=0;MAF=5.92557e-05;HWE=1;NFAM=1
3	49237864	49237960	17	48751264	48751354	40802	2296.76	-	-	BND	LOW	40802_1	N	[17:48751311[N	40802_2	N	[3:49237915[N	SVTYPE=BND;POS=49237915;STRANDS=--:8;IMPRECISE;CIPOS=-50,46;CIEND=-46,44;CIPOS95=-4,4;CIEND95=-3,3;MATEID=40802_2;EVENT=40802;SU=8;PE=6;SR=2;ALG=PROD;AF=0.004693;NSAMP=79;MSQ=28.51;AN=16834;AC=79;NS=8438;AC_Hom=0;AC_Het=79;AC_Hemi=0;MAF=0.0046812;HWE=1;NFAM=76	SVTYPE=BND;POS=48751311;STRANDS=--:8;IMPRECISE;CIPOS=-46,44;CIEND=-50,46;CIPOS95=-3,3;CIEND95=-4,4;MATEID=40802_1;EVENT=40802;SECONDARY;SU=8;PE=6;SR=2;ALG=PROD;AF=0.004693;NSAMP=79;MSQ=28.51;AN=16834;AC=79;NS=8438;AC_Hom=0;AC_Het=79;AC_Hemi=0;MAF=0.0046812;HWE=1;NFAM=76
3	49237878	49237938	7	131256442	131256502	44294	1685.05	-	+	BND	LOW	44294_1	N	]7:131256472]N	44294_2	N	N[3:49237909[	SVTYPE=BND;POS=49237909;STRANDS=-+:13;CIPOS=-30,30;CIEND=-30,30;CIPOS95=0,0;CIEND95=0,0;MATEID=44294_2;EVENT=44294;SU=13;PE=0;SR=13;ALG=PROD;AF=0.004812;NSAMP=81;MSQ=19.19;AN=16834;AC=81;NS=8438;AC_Hom=0;AC_Het=81;AC_Hemi=0;MAF=0.00479972;HWE=1;NFAM=81	SVTYPE=BND;POS=131256472;STRANDS=-+:13;CIPOS=-30,30;CIEND=-30,30;CIPOS95=0,0;CIEND95=0,0;MATEID=44294_1;EVENT=44294;SECONDARY;SU=13;PE=0;SR=13;ALG=PROD;AF=0.004812;NSAMP=81;MSQ=19.19;AN=16834;AC=81;NS=8438;AC_Hom=0;AC_Het=81;AC_Hemi=0;MAF=0.00479972;HWE=1;NFAM=81
3	49237878	49238241	12	54407808	54408271	39127	1263.76	+	+	BND	LOW	39127_1	N	N]12:54407838]	39127_2	N	N]3:49237928]	SVTYPE=BND;POS=49237928;STRANDS=++:20;IMPRECISE;CIPOS=-50,313;CIEND=-30,433;CIPOS95=-35,35;CIEND95=-30,89;MATEID=39127_2;EVENT=39127;SU=20;PE=20;SR=0;ALG=PROD;AF=0.003742;NSAMP=63;MSQ=17.58;AN=16834;AC=63;NS=8438;AC_Hom=0;AC_Het=64;AC_Hemi=0;MAF=0.00379237;HWE=1;NFAM=57	SVTYPE=BND;POS=54407838;STRANDS=++:20;IMPRECISE;CIPOS=-30,433;CIEND=-50,313;CIPOS95=-30,89;CIEND95=-35,35;MATEID=39127_1;EVENT=39127;SECONDARY;SU=20;PE=20;SR=0;ALG=PROD;AF=0.003742;NSAMP=63;MSQ=17.58;AN=16834;AC=63;NS=8438;AC_Hom=0;AC_Het=64;AC_Hemi=0;MAF=0.00379237;HWE=1;NFAM=57
3	49237898	49237917	17	33857499	33857512	40743	1795.65	-	+	BND	LOW	40743_1	N	]17:33857502]N	40743_2	N	N[3:49237909[	SVTYPE=BND;POS=49237909;STRANDS=-+:5;IMPRECISE;CIPOS=-10,9;CIEND=-3,10;CIPOS95=-3,3;CIEND95=-1,3;MATEID=40743_2;EVENT=40743;SU=5;PE=4;SR=1;ALG=PROD;AF=0.006237;NSAMP=105;MSQ=15.4;AN=16834;AC=105;NS=8438;AC_Hom=0;AC_Het=105;AC_Hemi=0;MAF=0.00622185;HWE=1;NFAM=105	SVTYPE=BND;POS=33857502;STRANDS=-+:5;IMPRECISE;CIPOS=-3,10;CIEND=-10,9;CIPOS95=-1,3;CIEND95=-3,3;MATEID=40743_1;EVENT=40743;SECONDARY;SU=5;PE=4;SR=1;ALG=PROD;AF=0.006237;NSAMP=105;MSQ=15.4;AN=16834;AC=105;NS=8438;AC_Hom=0;AC_Het=105;AC_Hemi=0;MAF=0.00622185;HWE=1;NFAM=105
3	49237898	49237918	X	1800666	1800686	45289	2614.74	-	-	BND	LOW	45289_1	N	[X:1800677[N	45289_2	N	[3:49237909[N	SVTYPE=BND;POS=49237909;STRANDS=--:5;CIPOS=-10,10;CIEND=-10,10;CIPOS95=0,0;CIEND95=0,0;MATEID=45289_2;EVENT=45289;SU=5;PE=0;SR=5;ALG=PROD;AF=0.008019;NSAMP=135;MSQ=17.9;AN=16834;AC=135;NS=8438;AC_Hom=0;AC_Het=136;AC_Hemi=0;MAF=0.00805878;HWE=1;NFAM=135	SVTYPE=BND;POS=1800677;STRANDS=--:5;CIPOS=-10,10;CIEND=-10,10;CIPOS95=0,0;CIEND95=0,0;MATEID=45289_1;EVENT=45289;SECONDARY;SU=5;PE=0;SR=5;ALG=PROD;AF=0.008019;NSAMP=135;MSQ=17.9;AN=16834;AC=135;NS=8438;AC_Hom=0;AC_Het=136;AC_Hemi=0;MAF=0.00805878;HWE=1;NFAM=135
3	49237904	49237924	12	39296226	39296240	39083	129.4	-	+	BND	LOW	39083_1	N	]12:39296230]N	39083_2	N	N[3:49237915[	SVTYPE=BND;POS=49237915;STRANDS=-+:4;IMPRECISE;CIPOS=-10,10;CIEND=-4,10;CIPOS95=-3,3;CIEND95=-1,3;MATEID=39083_2;EVENT=39083;SU=4;PE=3;SR=1;ALG=PROD;AF=0.000297;NSAMP=5;MSQ=25.75;AN=16834;AC=5;NS=8438;AC_Hom=0;AC_Het=5;AC_Hemi=0;MAF=0.000296279;HWE=1;NFAM=5	SVTYPE=BND;POS=39296230;STRANDS=-+:4;IMPRECISE;CIPOS=-4,10;CIEND=-10,10;CIPOS95=-1,3;CIEND95=-3,3;MATEID=39083_1;EVENT=39083;SECONDARY;SU=4;PE=3;SR=1;ALG=PROD;AF=0.000297;NSAMP=5;MSQ=25.75;AN=16834;AC=5;NS=8438;AC_Hom=0;AC_Het=5;AC_Hemi=0;MAF=0.000296279;HWE=1;NFAM=5
3	49237914	49237973	5	167665285	167665340	43194	3116.77	-	+	BND	LOW	43194_1	N	]5:167665310]N	43194_2	N	N[3:49237945[	SVTYPE=BND;POS=49237945;STRANDS=-+:13;CIPOS=-30,29;CIEND=-25,30;CIPOS95=0,0;CIEND95=0,0;MATEID=43194_2;EVENT=43194;SU=13;PE=6;SR=7;ALG=PROD;AF=0.005228;NSAMP=88;MSQ=34.35;AN=16834;AC=88;NS=8438;AC_Hom=0;AC_Het=89;AC_Hemi=0;MAF=0.00527376;HWE=1;NFAM=74	SVTYPE=BND;POS=167665310;STRANDS=-+:13;CIPOS=-25,30;CIEND=-30,29;CIPOS95=0,0;CIEND95=0,0;MATEID=43194_1;EVENT=43194;SECONDARY;SU=13;PE=6;SR=7;ALG=PROD;AF=0.005228;NSAMP=88;MSQ=34.35;AN=16834;AC=88;NS=8438;AC_Hom=0;AC_Het=89;AC_Hemi=0;MAF=0.00527376;HWE=1;NFAM=74
3	49237920	49238385	5	172405181	172405614	43207	985.02	+	-	BND	LOW	43207_1	N	N[5:172405585[	43207_2	N	]3:49237950]N	SVTYPE=BND;POS=49237950;STRANDS=+-:8;IMPRECISE;CIPOS=-30,435;CIEND=-403,30;CIPOS95=-30,99;CIEND95=-141,30;MATEID=43207_2;EVENT=43207;SU=8;PE=8;SR=0;ALG=PROD;AF=0.001782;NSAMP=30;MSQ=32;AN=16834;AC=30;NS=8438;AC_Hom=0;AC_Het=30;AC_Hemi=0;MAF=0.00177767;HWE=1;NFAM=30	SVTYPE=BND;POS=172405585;STRANDS=+-:8;IMPRECISE;CIPOS=-403,30;CIEND=-30,435;CIPOS95=-141,30;CIEND95=-30,99;MATEID=43207_1;EVENT=43207;SECONDARY;SU=8;PE=8;SR=0;ALG=PROD;AF=0.001782;NSAMP=30;MSQ=32;AN=16834;AC=30;NS=8438;AC_Hom=0;AC_Het=30;AC_Hemi=0;MAF=0.00177767;HWE=1;NFAM=30
3	49237926	49237946	6	46909222	46909229	43436	9039.19	-	+	BND	LOW	43436_1	N	]6:46909225]N	43436_2	N	N[3:49237943[	SVTYPE=BND;POS=49237943;STRANDS=-+:201;CIPOS=-16,4;CIEND=-3,4;CIPOS95=0,0;CIEND95=0,0;MATEID=43436_2;EVENT=43436;SU=201;PE=113;SR=88;ALG=PROD;AF=0.01069;NSAMP=180;MSQ=49.72;AN=16834;AC=180;NS=8438;AC_Hom=0;AC_Het=181;AC_Hemi=0;MAF=0.0107253;HWE=1;NFAM=151	SVTYPE=BND;POS=46909225;STRANDS=-+:201;CIPOS=-3,4;CIEND=-16,4;CIPOS95=0,0;CIEND95=0,0;MATEID=43436_1;EVENT=43436;SECONDARY;SU=201;PE=113;SR=88;ALG=PROD;AF=0.01069;NSAMP=180;MSQ=49.72;AN=16834;AC=180;NS=8438;AC_Hom=0;AC_Het=181;AC_Hemi=0;MAF=0.0107253;HWE=1;NFAM=151
3	49237933	49237953	3	103340562	103340577	275220	458.85	-	+	BND	LOW	275220_1	N	]3:103340568]N	275220_2	N	N[3:49237944[	SVTYPE=BND;POS=49237944;STRANDS=-+:7;IMPRECISE;CIPOS=-10,10;CIEND=-6,9;CIPOS95=-1,1;CIEND95=-1,1;MATEID=275220_2;EVENT=275220;SU=7;PE=4;SR=3;ALG=PROD;AF=0.001604;NSAMP=26;MSQ=12.69;AN=16834;AC=27;NS=8438;AC_Hom=2;AC_Het=26;AC_Hemi=0;MAF=0.00165916;HWE=0.0221854;NFAM=23	SVTYPE=BND;POS=103340568;STRANDS=-+:7;IMPRECISE;CIPOS=-6,9;CIEND=-10,10;CIPOS95=-1,1;CIEND95=-1,1;MATEID=275220_1;EVENT=275220;SECONDARY;SU=7;PE=4;SR=3;ALG=PROD;AF=0.001604;NSAMP=26;MSQ=12.69;AN=16834;AC=27;NS=8438;AC_Hom=2;AC_Het=26;AC_Hemi=0;MAF=0.00165916;HWE=0.0221854;NFAM=23
3	49237934	49237954	4	53600646	53600664	42174	4277.19	-	-	BND	LOW	42174_1	N	[4:53600657[N	42174_2	N	[3:49237945[N	SVTYPE=BND;POS=49237945;STRANDS=--:25;CIPOS=-10,10;CIEND=-10,8;CIPOS95=0,0;CIEND95=0,0;MATEID=42174_2;EVENT=42174;SU=25;PE=10;SR=15;ALG=PROD;AF=0.008495;NSAMP=143;MSQ=29;AN=16834;AC=143;NS=8438;AC_Hom=0;AC_Het=144;AC_Hemi=0;MAF=0.00853283;HWE=1;NFAM=117	SVTYPE=BND;POS=53600657;STRANDS=--:25;CIPOS=-10,8;CIEND=-10,10;CIPOS95=0,0;CIEND95=0,0;MATEID=42174_1;EVENT=42174;SECONDARY;SU=25;PE=10;SR=15;ALG=PROD;AF=0.008495;NSAMP=143;MSQ=29;AN=16834;AC=143;NS=8438;AC_Hom=0;AC_Het=144;AC_Hemi=0;MAF=0.00853283;HWE=1;NFAM=117
```
