## Supplementary File 2 for "Mapping and characterization of structural variation in 17,795 deeply sequenced human genomes": B37.callset.public.bedpe (part 33 of 152)

```
3	49237935	49237953	4	79750898	79750915	42260	2680.28	-	-	BND	LOW	42260_1	N	[4:79750908[N	42260_2	N	[3:49237945[N	SVTYPE=BND;POS=49237945;STRANDS=--:42;CIPOS=-9,9;CIEND=-9,8;CIPOS95=0,0;CIEND95=0,0;MATEID=42260_2;EVENT=42260;SU=42;PE=21;SR=21;ALG=PROD;AF=0.005762;NSAMP=97;MSQ=26.86;AN=16834;AC=97;NS=8438;AC_Hom=0;AC_Het=98;AC_Hemi=0;MAF=0.00580706;HWE=1;NFAM=82	SVTYPE=BND;POS=79750908;STRANDS=--:42;CIPOS=-9,8;CIEND=-9,9;CIPOS95=0,0;CIEND95=0,0;MATEID=42260_1;EVENT=42260;SECONDARY;SU=42;PE=21;SR=21;ALG=PROD;AF=0.005762;NSAMP=97;MSQ=26.86;AN=16834;AC=97;NS=8438;AC_Hom=0;AC_Het=98;AC_Hemi=0;MAF=0.00580706;HWE=1;NFAM=82
3	49237973	49238032	17	74997347	74997400	40898	9341.68	-	+	BND	LOW	40898_1	N	]17:74997373]N	40898_2	N	N[3:49238004[	SVTYPE=BND;POS=49238004;STRANDS=-+:16;CIPOS=-30,29;CIEND=-26,27;CIPOS95=0,0;CIEND95=0,0;MATEID=40898_2;EVENT=40898;SU=16;PE=7;SR=9;ALG=PROD;AF=0.01046;NSAMP=176;MSQ=52.81;AN=16834;AC=176;NS=8438;AC_Hom=0;AC_Het=176;AC_Hemi=0;MAF=0.010429;HWE=1;NFAM=176	SVTYPE=BND;POS=74997373;STRANDS=-+:16;CIPOS=-26,27;CIEND=-30,29;CIPOS95=0,0;CIEND95=0,0;MATEID=40898_1;EVENT=40898;SECONDARY;SU=16;PE=7;SR=9;ALG=PROD;AF=0.01046;NSAMP=176;MSQ=52.81;AN=16834;AC=176;NS=8438;AC_Hom=0;AC_Het=176;AC_Hemi=0;MAF=0.010429;HWE=1;NFAM=176
3	49237994	49238011	5	172405734	172405745	43208	10042.1	-	+	BND	LOW	43208_1	N	]5:172405737]N	43208_2	N	N[3:49238004[	SVTYPE=BND;POS=49238004;STRANDS=-+:129;CIPOS=-9,8;CIEND=-3,8;CIPOS95=0,0;CIEND95=0,0;MATEID=43208_2;EVENT=43208;SU=129;PE=81;SR=48;ALG=PROD;AF=0.01016;NSAMP=171;MSQ=58.39;RETAINED;AN=16834;AC=171;NS=8438;AC_Hom=0;AC_Het=171;AC_Hemi=0;MAF=0.0101327;HWE=1;NFAM=171	SVTYPE=BND;POS=172405737;STRANDS=-+:129;CIPOS=-3,8;CIEND=-9,8;CIPOS95=0,0;CIEND95=0,0;MATEID=43208_1;EVENT=43208;SECONDARY;SU=129;PE=81;SR=48;ALG=PROD;AF=0.01016;NSAMP=171;MSQ=58.39;RETAINED;AN=16834;AC=171;NS=8438;AC_Hom=0;AC_Het=171;AC_Hemi=0;MAF=0.0101327;HWE=1;NFAM=171
3	49239801	49240284	3	49239978	49240401	180265	104.89	+	-	DEL	PASS	180265	N	<DEL>	.	.	.	SVTYPE=DEL;POS=49239811;SVLEN=-580;END=49240391;STRANDS=+-:4;IMPRECISE;CIPOS=-10,473;CIEND=-413,10;CIPOS95=-1,147;CIEND95=-128,1;SU=4;PE=4;SR=0;ALG=PROD;AF=5.94e-05;NSAMP=1;MSQ=104.89;AN=16834;AC=1;NS=8438;AC_Hom=0;AC_Het=1;AC_Hemi=0;MAF=5.92557e-05;HWE=1;NFAM=1	.
3	49245315	49245734	3	49246937	49247336	180266	9.25	+	-	DEL	PASS	180266	N	<DEL>	.	.	.	SVTYPE=DEL;POS=49245325;SVLEN=-2001;END=49247326;STRANDS=+-:4;IMPRECISE;CIPOS=-10,409;CIEND=-389,10;CIPOS95=-2,125;CIEND95=-129,1;SU=4;PE=4;SR=0;ALG=PROD;AF=5.94e-05;NSAMP=1;MSQ=9.25;AN=16834;AC=1;NS=8438;AC_Hom=0;AC_Het=1;AC_Hemi=0;MAF=5.92557e-05;HWE=1;NFAM=1	.
3	49252018	49252112	5	108758422	108758519	43003	269.34	+	+	BND	LOW	43003_1	N	N]5:108758469]	43003_2	N	N]3:49252066]	SVTYPE=BND;POS=49252066;STRANDS=++:8;IMPRECISE;CIPOS=-48,46;CIEND=-47,50;CIPOS95=0,0;CIEND95=-1,1;MATEID=43003_2;EVENT=43003;SU=8;PE=3;SR=5;ALG=PROD;AF=0.0008913;NSAMP=14;MSQ=16.89;AN=16830;AC=15;NS=8436;AC_Hom=2;AC_Het=13;AC_Hemi=0;MAF=0.000889047;HWE=0.00620932;NFAM=13	SVTYPE=BND;POS=108758469;STRANDS=++:8;IMPRECISE;CIPOS=-47,50;CIEND=-48,46;CIPOS95=-1,1;CIEND95=0,0;MATEID=43003_1;EVENT=43003;SECONDARY;SU=8;PE=3;SR=5;ALG=PROD;AF=0.0008913;NSAMP=14;MSQ=16.89;AN=16830;AC=15;NS=8436;AC_Hom=2;AC_Het=13;AC_Hemi=0;MAF=0.000889047;HWE=0.00620932;NFAM=13
3	49265713	49265713	8	54055391	54055391	44568	44290.9	-	+	BND	LOW	44568_1	N	]8:54055391]N	44568_2	N	N[3:49265714[	SVTYPE=BND;POS=49265714;STRANDS=-+:5155;CIPOS=0,0;CIEND=0,0;CIPOS95=0,0;CIEND95=0,0;MATEID=44568_2;EVENT=44568;SU=5155;PE=0;SR=5155;ALG=PROD;AF=0.05988;NSAMP=1008;MSQ=43.45;AN=16834;AC=1008;NS=8438;AC_Hom=0;AC_Het=1009;AC_Hemi=0;MAF=0.0597891;HWE=2.86788e-14;NFAM=931	SVTYPE=BND;POS=54055391;STRANDS=-+:5155;CIPOS=0,0;CIEND=0,0;CIPOS95=0,0;CIEND95=0,0;MATEID=44568_1;EVENT=44568;SECONDARY;SU=5155;PE=0;SR=5155;ALG=PROD;AF=0.05988;NSAMP=1008;MSQ=43.45;AN=16834;AC=1008;NS=8438;AC_Hom=0;AC_Het=1009;AC_Hemi=0;MAF=0.0597891;HWE=2.86788e-14;NFAM=931
3	49283463	49283542	3	49285563	49285671	275221	57801.3	-	+	DUP	PASS	275221	N	<DUP>	.	.	.	SVTYPE=DUP;POS=49283531;SVLEN=2041;END=49285572;STRANDS=-+:5806;IMPRECISE;CIPOS=-68,11;CIEND=-9,99;CIPOS95=-1,1;CIEND95=-1,1;SU=5806;PE=5800;SR=6;ALG=PROD;AF=0.05198;NSAMP=796;MSQ=71.82;AN=16834;AC=875;NS=8438;AC_Hom=158;AC_Het=719;AC_Hemi=0;MAF=0.0519673;HWE=1.03412e-23;NFAM=694	.
3	49296018	49296020	6	143691049	143691051	43763	87732.4	-	+	BND	LOW	43763_1	N	]6:143691050]N	43763_2	N	N[3:49296020[	SVTYPE=BND;POS=49296020;STRANDS=-+:618;CIPOS=-1,1;CIEND=-1,1;CIPOS95=0,0;CIEND95=0,0;MATEID=43763_2;EVENT=43763;SU=618;PE=6;SR=612;ALG=PROD;AF=0.07574;NSAMP=1275;MSQ=68.37;AN=16834;AC=1275;NS=8438;AC_Hom=0;AC_Het=1277;AC_Hemi=0;MAF=0.0756696;HWE=4.24135e-23;NFAM=1249	SVTYPE=BND;POS=143691050;STRANDS=-+:618;CIPOS=-1,1;CIEND=-1,1;CIPOS95=0,0;CIEND95=0,0;MATEID=43763_1;EVENT=43763;SECONDARY;SU=618;PE=6;SR=612;ALG=PROD;AF=0.07574;NSAMP=1275;MSQ=68.37;AN=16834;AC=1275;NS=8438;AC_Hom=0;AC_Het=1277;AC_Hemi=0;MAF=0.0756696;HWE=4.24135e-23;NFAM=1249
3	49297257	49297508	3	49299560	49299845	275222	15516.2	-	+	BND	LOW	275222_1	N	]3:49299570]N	275222_2	N	N[3:49297499[	SVTYPE=BND;POS=49297499;STRANDS=-+:12;IMPRECISE;CIPOS=-241,10;CIEND=-10,275;CIPOS95=-79,1;CIEND95=-1,57;MATEID=275222_2;EVENT=275222;SU=12;PE=12;SR=0;ALG=PROD;AF=0.07711;NSAMP=1298;MSQ=10.12;AN=16834;AC=1298;NS=8438;AC_Hom=0;AC_Het=1300;AC_Hemi=0;MAF=0.0770325;HWE=4.20205e-24;NFAM=1224	SVTYPE=BND;POS=49299570;STRANDS=-+:12;IMPRECISE;CIPOS=-10,275;CIEND=-241,10;CIPOS95=-1,57;CIEND95=-79,1;MATEID=275222_1;EVENT=275222;SECONDARY;SU=12;PE=12;SR=0;ALG=PROD;AF=0.07711;NSAMP=1298;MSQ=10.12;AN=16834;AC=1298;NS=8438;AC_Hom=0;AC_Het=1300;AC_Hemi=0;MAF=0.0770325;HWE=4.20205e-24;NFAM=1224
3	49299371	49299555	3	49302490	49302719	180268	314.28	+	-	DEL	PASS	180268	N	<DEL>	.	.	.	SVTYPE=DEL;POS=49299381;SVLEN=-3332;END=49302713;STRANDS=+-:18;IMPRECISE;CIPOS=-10,174;CIEND=-223,6;CIPOS95=-2,41;CIEND95=-68,0;SU=18;PE=18;SR=0;ALG=PROD;AF=5.94e-05;NSAMP=1;MSQ=314.28;AN=16834;AC=1;NS=8438;AC_Hom=0;AC_Het=1;AC_Hemi=0;MAF=5.92557e-05;HWE=1;NFAM=1	.
3	49317686	49317840	3	49318760	49319098	275223	139.12	-	+	DUP	PASS	275223	N	<DUP>	.	.	.	SVTYPE=DUP;POS=49317830;SVLEN=940;END=49318770;STRANDS=-+:12;IMPRECISE;CIPOS=-144,10;CIEND=-10,328;CIPOS95=-63,2;CIEND95=-2,102;SU=12;PE=12;SR=0;ALG=PROD;AF=0.0001188;NSAMP=1;MSQ=133.74;AN=16834;AC=2;NS=8438;AC_Hom=2;AC_Het=0;AC_Hemi=0;MAF=0.000118511;HWE=5.92593e-05;NFAM=1	.
3	49317804	49318096	3	49318490	49318742	180269	125.48	+	-	DEL	PASS	180269	N	<DEL>	.	.	.	SVTYPE=DEL;POS=49317834;SVLEN=-878;END=49318712;STRANDS=+-:14;IMPRECISE;CIPOS=-30,262;CIEND=-222,30;CIPOS95=-30,50;CIEND95=-79,30;SU=14;PE=14;SR=0;ALG=PROD;AF=0.0001188;NSAMP=2;MSQ=62.75;AN=16834;AC=2;NS=8438;AC_Hom=0;AC_Het=2;AC_Hemi=0;MAF=0.000118511;HWE=1;NFAM=2	.
3	49319828	49320020	3	49320040	49320192	180270	5444.77	+	-	BND	LOW	180270_1	N	N[3:49320183[	180270_2	N	]3:49319850]N	SVTYPE=BND;POS=49319850;STRANDS=+-:158;IMPRECISE;CIPOS=-22,170;CIEND=-142,10;CIPOS95=-3,3;CIEND95=-5,5;MATEID=180270_2;EVENT=180270;SU=158;PE=158;SR=0;ALG=PROD;AF=0.001604;NSAMP=27;MSQ=201.5;AN=16834;AC=27;NS=8438;AC_Hom=0;AC_Het=27;AC_Hemi=0;MAF=0.00159991;HWE=1;NFAM=27	SVTYPE=BND;POS=49320183;STRANDS=+-:158;IMPRECISE;CIPOS=-142,10;CIEND=-22,170;CIPOS95=-5,5;CIEND95=-3,3;MATEID=180270_1;EVENT=180270;SECONDARY;SU=158;PE=158;SR=0;ALG=PROD;AF=0.001604;NSAMP=27;MSQ=201.5;AN=16834;AC=27;NS=8438;AC_Hom=0;AC_Het=27;AC_Hemi=0;MAF=0.00159991;HWE=1;NFAM=27
3	49319974	49320030	3	49320372	49320422	180272	3477.23	+	-	BND	LOW	180272_1	N	N[3:49320403[	180272_2	N	]3:49320000]N	SVTYPE=BND;POS=49320000;STRANDS=+-:10;IMPRECISE;CIPOS=-26,30;CIEND=-30,20;CIPOS95=-1,1;CIEND95=-10,10;MATEID=180272_2;EVENT=180272;SU=10;PE=8;SR=2;ALG=PROD;AF=0.001663;NSAMP=28;MSQ=124.07;RETAINED;AN=16834;AC=28;NS=8438;AC_Hom=0;AC_Het=28;AC_Hemi=0;MAF=0.00165916;HWE=1;NFAM=28	SVTYPE=BND;POS=49320403;STRANDS=+-:10;IMPRECISE;CIPOS=-30,20;CIEND=-26,30;CIPOS95=-10,10;CIEND95=-1,1;MATEID=180272_1;EVENT=180272;SECONDARY;SU=10;PE=8;SR=2;ALG=PROD;AF=0.001663;NSAMP=28;MSQ=124.07;RETAINED;AN=16834;AC=28;NS=8438;AC_Hom=0;AC_Het=28;AC_Hemi=0;MAF=0.00165916;HWE=1;NFAM=28
3	49320259	49320668	3	49320374	49320719	180273	23995.2	+	-	BND	LOW	180273_1	N	N[3:49320690[	180273_2	N	]3:49320417]N	SVTYPE=BND;POS=49320417;STRANDS=+-:55;IMPRECISE;CIPOS=-158,251;CIEND=-315,30;CIPOS95=-107,107;CIEND95=-92,30;MATEID=180273_2;EVENT=180273;SU=55;PE=48;SR=7;ALG=SUM;AF=0.01224;NSAMP=206;MSQ=116.25;AN=16834;AC=206;NS=8438;AC_Hom=0;AC_Het=206;AC_Hemi=0;MAF=0.0122067;HWE=0.638667;NFAM=203	SVTYPE=BND;POS=49320690;STRANDS=+-:55;IMPRECISE;CIPOS=-315,30;CIEND=-158,251;CIPOS95=-92,30;CIEND95=-107,107;MATEID=180273_1;EVENT=180273;SECONDARY;SU=55;PE=48;SR=7;ALG=SUM;AF=0.01224;NSAMP=206;MSQ=116.25;AN=16834;AC=206;NS=8438;AC_Hom=0;AC_Het=206;AC_Hemi=0;MAF=0.0122067;HWE=0.638667;NFAM=203
3	49322283	49322292	3	49333872	49333889	180274	497.58	+	-	DEL	PASS	180274	N	<DEL>	.	.	.	SVTYPE=DEL;POS=49322287;SVLEN=-11592;END=49333879;STRANDS=+-:20;IMPRECISE;CIPOS=-4,5;CIEND=-7,10;CIPOS95=-1,0;CIEND95=0,0;SU=20;PE=15;SR=5;ALG=PROD;AF=5.94e-05;NSAMP=1;MSQ=497.58;AN=16834;AC=1;NS=8438;AC_Hom=0;AC_Het=1;AC_Hemi=0;MAF=5.92557e-05;HWE=1;NFAM=1	.
3	49332536	49332858	3	49333603	49333862	180275	50.53	+	-	DEL	PASS	180275	N	<DEL>	.	.	.	SVTYPE=DEL;POS=49332546;SVLEN=-1306;END=49333852;STRANDS=+-:8;IMPRECISE;CIPOS=-10,312;CIEND=-249,10;CIPOS95=-1,107;CIEND95=-55,2;SU=8;PE=8;SR=0;ALG=PROD;AF=5.94e-05;NSAMP=1;MSQ=50.53;AN=16834;AC=1;NS=8438;AC_Hom=0;AC_Het=1;AC_Hemi=0;MAF=5.92557e-05;HWE=1;NFAM=1	.
3	49336491	49336788	3	49336879	49336995	180276	509.68	+	-	DEL	PASS	180276	N	<DEL>	.	.	.	SVTYPE=DEL;POS=49336495;SVLEN=-490;END=49336985;STRANDS=+-:14;IMPRECISE;CIPOS=-4,293;CIEND=-106,10;CIPOS95=0,90;CIEND95=-43,3;SU=14;PE=14;SR=0;ALG=PROD;AF=5.94e-05;NSAMP=1;MSQ=509.67;AN=16834;AC=1;NS=8438;AC_Hom=0;AC_Het=1;AC_Hemi=0;MAF=5.92557e-05;HWE=1;NFAM=1	.
3	49341178	49341195	3	49341476	49341493	180277	45.95	+	-	MEI	PASS	180277	N	<DEL:ME:SINE|Alu|AluSz>	.	.	.	SVTYPE=MEI;POS=49341187;SVLEN=-298;END=49341485;STRANDS=+-:4;CIPOS=-9,8;CIEND=-9,8;CIPOS95=0,0;CIEND95=0,0;SU=4;PE=0;SR=4;ALG=PROD;AF=0.0001188;NSAMP=2;MSQ=21.32;AN=16834;AC=2;NS=8438;AC_Hom=0;AC_Het=2;AC_Hemi=0;MAF=0.000118511;HWE=1;NFAM=2	.
3	49342378	49342713	17	58799616	58800016	40835	100.4	-	-	BND	LOW	40835_1	N	[17:58800007[N	40835_2	N	[3:49342704[N	SVTYPE=BND;POS=49342704;STRANDS=--:4;IMPRECISE;CIPOS=-325,10;CIEND=-390,10;CIPOS95=-137,1;CIEND95=-159,1;MATEID=40835_2;EVENT=40835;SU=4;PE=4;SR=0;ALG=PROD;AF=0.0001188;NSAMP=2;MSQ=49.41;AN=16834;AC=2;NS=8438;AC_Hom=0;AC_Het=2;AC_Hemi=0;MAF=0.000118511;HWE=1;NFAM=2	SVTYPE=BND;POS=58800007;STRANDS=--:4;IMPRECISE;CIPOS=-390,10;CIEND=-325,10;CIPOS95=-159,1;CIEND95=-137,1;MATEID=40835_1;EVENT=40835;SECONDARY;SU=4;PE=4;SR=0;ALG=PROD;AF=0.0001188;NSAMP=2;MSQ=49.41;AN=16834;AC=2;NS=8438;AC_Hom=0;AC_Het=2;AC_Hemi=0;MAF=0.000118511;HWE=1;NFAM=2
3	49342411	49342704	9	74479289	74479847	44988	204.67	-	+	BND	LOW	44988_1	N	]9:74479299]N	44988_2	N	N[3:49342695[	SVTYPE=BND;POS=49342695;STRANDS=-+:4;IMPRECISE;CIPOS=-283,10;CIEND=-10,548;CIPOS95=-136,2;CIEND95=-1,193;MATEID=44988_2;EVENT=44988;SU=4;PE=4;SR=0;ALG=PROD;AF=0.0007128;NSAMP=12;MSQ=13.43;AN=16834;AC=12;NS=8438;AC_Hom=0;AC_Het=13;AC_Hemi=0;MAF=0.000770325;HWE=1;NFAM=12	SVTYPE=BND;POS=74479299;STRANDS=-+:4;IMPRECISE;CIPOS=-10,548;CIEND=-283,10;CIPOS95=-1,193;CIEND95=-136,2;MATEID=44988_1;EVENT=44988;SECONDARY;SU=4;PE=4;SR=0;ALG=PROD;AF=0.0007128;NSAMP=12;MSQ=13.43;AN=16834;AC=12;NS=8438;AC_Hom=0;AC_Het=13;AC_Hemi=0;MAF=0.000770325;HWE=1;NFAM=12
3	49342428	49342791	19	12617076	12617629	41180	1136.32	-	-	BND	LOW	41180_1	N	[19:12617622[N	41180_2	N	[3:49342782[N	SVTYPE=BND;POS=49342782;STRANDS=--:4;IMPRECISE;CIPOS=-353,10;CIEND=-545,8;CIPOS95=-180,1;CIEND95=-209,1;MATEID=41180_2;EVENT=41180;SU=4;PE=4;SR=0;ALG=PROD;AF=0.003267;NSAMP=55;MSQ=18.88;AN=16834;AC=55;NS=8438;AC_Hom=0;AC_Het=55;AC_Hemi=0;MAF=0.00325907;HWE=1;NFAM=55	SVTYPE=BND;POS=12617622;STRANDS=--:4;IMPRECISE;CIPOS=-545,8;CIEND=-353,10;CIPOS95=-209,1;CIEND95=-180,1;MATEID=41180_1;EVENT=41180;SECONDARY;SU=4;PE=4;SR=0;ALG=PROD;AF=0.003267;NSAMP=55;MSQ=18.88;AN=16834;AC=55;NS=8438;AC_Hom=0;AC_Het=55;AC_Hemi=0;MAF=0.00325907;HWE=1;NFAM=55
3	49367338	49367347	3	49367462	49367471	180278	140.84	+	-	DEL	PASS	180278	N	<DEL>	.	.	.	SVTYPE=DEL;POS=49367343;SVLEN=-124;END=49367467;STRANDS=+-:7;CIPOS=-5,4;CIEND=-5,4;CIPOS95=0,0;CIEND95=0,0;SU=7;PE=0;SR=7;ALG=PROD;AF=5.94e-05;NSAMP=1;MSQ=140.83;AN=16834;AC=1;NS=8438;AC_Hom=0;AC_Het=1;AC_Hemi=0;MAF=5.92557e-05;HWE=1;NFAM=1	.
3	49367377	49367613	3	49368657	49368834	180279	272.52	+	-	DEL	PASS	180279	N	<DEL>	.	.	.	SVTYPE=DEL;POS=49367386;SVLEN=-1438;END=49368824;STRANDS=+-:15;IMPRECISE;CIPOS=-9,227;CIEND=-167,10;CIPOS95=0,51;CIEND95=-52,1;SU=15;PE=15;SR=0;ALG=PROD;AF=5.94e-05;NSAMP=1;MSQ=272.52;AN=16834;AC=1;NS=8438;AC_Hom=0;AC_Het=1;AC_Hemi=0;MAF=5.92557e-05;HWE=1;NFAM=1	.
3	49383856	49384096	3	49386128	49386375	307193	620.51	+	+	BND	PASS	307193_1	N	N]3:49386158]	307193_2	N	N]3:49383886]	SVTYPE=BND;POS=49383886;STRANDS=++:27;IMPRECISE;CIPOS=-30,210;CIEND=-30,217;CIPOS95=-25,25;CIEND95=-24,24;MATEID=307193_2;EVENT=307193;SU=27;PE=27;SR=0;ALG=PROD;AF=0.0001188;NSAMP=2;MSQ=310.25;AN=16834;AC=2;NS=8438;AC_Hom=0;AC_Het=2;AC_Hemi=0;MAF=0.000118511;HWE=1;NFAM=2	SVTYPE=BND;POS=49386158;STRANDS=++:27;IMPRECISE;CIPOS=-30,217;CIEND=-30,210;CIPOS95=-24,24;CIEND95=-25,25;MATEID=307193_1;EVENT=307193;SECONDARY;SU=27;PE=27;SR=0;ALG=PROD;AF=0.0001188;NSAMP=2;MSQ=310.25;AN=16834;AC=2;NS=8438;AC_Hom=0;AC_Het=2;AC_Hemi=0;MAF=0.000118511;HWE=1;NFAM=2
3	49385483	49385639	3	49386025	49386167	307194	701.48	-	-	BND	PASS	307194_1	N	[3:49386138[N	307194_2	N	[3:49385610[N	SVTYPE=BND;POS=49385610;STRANDS=--:32;IMPRECISE;CIPOS=-126,30;CIEND=-112,30;CIPOS95=-22,22;CIEND95=-22,22;MATEID=307194_2;EVENT=307194;SU=32;PE=32;SR=0;ALG=PROD;AF=0.0001188;NSAMP=2;MSQ=350.74;AN=16834;AC=2;NS=8438;AC_Hom=0;AC_Het=2;AC_Hemi=0;MAF=0.000118511;HWE=1;NFAM=2	SVTYPE=BND;POS=49386138;STRANDS=--:32;IMPRECISE;CIPOS=-112,30;CIEND=-126,30;CIPOS95=-22,22;CIEND95=-22,22;MATEID=307194_1;EVENT=307194;SECONDARY;SU=32;PE=32;SR=0;ALG=PROD;AF=0.0001188;NSAMP=2;MSQ=350.74;AN=16834;AC=2;NS=8438;AC_Hom=0;AC_Het=2;AC_Hemi=0;MAF=0.000118511;HWE=1;NFAM=2
3	49399283	49399300	3	49399568	49399585	180280	55.09	+	-	BND	LOW	180280_1	N	N[3:49399578[	180280_2	N	]3:49399292]N	SVTYPE=BND;POS=49399292;STRANDS=+-:4;CIPOS=-9,8;CIEND=-9,8;CIPOS95=0,0;CIEND95=0,0;MATEID=180280_2;EVENT=180280;SU=4;PE=0;SR=4;ALG=PROD;AF=0.0001188;NSAMP=2;MSQ=25.24;AN=16834;AC=2;NS=8438;AC_Hom=0;AC_Het=2;AC_Hemi=0;MAF=0.000118511;HWE=1;NFAM=2	SVTYPE=BND;POS=49399578;STRANDS=+-:4;CIPOS=-9,8;CIEND=-9,8;CIPOS95=0,0;CIEND95=0,0;MATEID=180280_1;EVENT=180280;SECONDARY;SU=4;PE=0;SR=4;ALG=PROD;AF=0.0001188;NSAMP=2;MSQ=25.24;AN=16834;AC=2;NS=8438;AC_Hom=0;AC_Het=2;AC_Hemi=0;MAF=0.000118511;HWE=1;NFAM=2
3	49406408	49406427	3	49406732	49406751	180281	579.47	+	-	DEL	PASS	180281	N	<DEL>	.	.	.	SVTYPE=DEL;POS=49406418;SVLEN=-324;END=49406742;STRANDS=+-:4;IMPRECISE;CIPOS=-10,9;CIEND=-10,9;CIPOS95=-3,3;CIEND95=-3,1;SU=4;PE=3;SR=1;ALG=PROD;AF=5.94e-05;NSAMP=1;MSQ=575.48;AN=16834;AC=1;NS=8438;AC_Hom=0;AC_Het=1;AC_Hemi=0;MAF=5.92557e-05;HWE=1;NFAM=1	.
3	49407131	49407148	3	49407463	49407480	180282	18.43	+	-	BND	LOW	180282_1	N	N[3:49407473[	180282_2	N	]3:49407140]N	SVTYPE=BND;POS=49407140;STRANDS=+-:4;CIPOS=-9,8;CIEND=-9,8;CIPOS95=0,0;CIEND95=0,0;MATEID=180282_2;EVENT=180282;SU=4;PE=0;SR=4;ALG=PROD;AF=5.94e-05;NSAMP=1;MSQ=17.91;AN=16834;AC=1;NS=8438;AC_Hom=0;AC_Het=1;AC_Hemi=0;MAF=5.92557e-05;HWE=1;NFAM=1	SVTYPE=BND;POS=49407473;STRANDS=+-:4;CIPOS=-9,8;CIEND=-9,8;CIPOS95=0,0;CIEND95=0,0;MATEID=180282_1;EVENT=180282;SECONDARY;SU=4;PE=0;SR=4;ALG=PROD;AF=5.94e-05;NSAMP=1;MSQ=17.91;AN=16834;AC=1;NS=8438;AC_Hom=0;AC_Het=1;AC_Hemi=0;MAF=5.92557e-05;HWE=1;NFAM=1
3	49411971	49411971	6	66253129	66253129	43498	8569.22	+	+	BND	LOW	43498_1	N	N]6:66253129]	43498_2	N	N]3:49411971]	SVTYPE=BND;POS=49411971;STRANDS=++:1477;CIPOS=0,0;CIEND=0,0;CIPOS95=0,0;CIEND95=0,0;MATEID=43498_2;EVENT=43498;SU=1477;PE=0;SR=1477;ALG=PROD;AF=0.01794;NSAMP=302;MSQ=27.34;AN=16834;AC=302;NS=8438;AC_Hom=0;AC_Het=302;AC_Hemi=0;MAF=0.0178952;HWE=0.117315;NFAM=294	SVTYPE=BND;POS=66253129;STRANDS=++:1477;CIPOS=0,0;CIEND=0,0;CIPOS95=0,0;CIEND95=0,0;MATEID=43498_1;EVENT=43498;SECONDARY;SU=1477;PE=0;SR=1477;ALG=PROD;AF=0.01794;NSAMP=302;MSQ=27.34;AN=16834;AC=302;NS=8438;AC_Hom=0;AC_Het=302;AC_Hemi=0;MAF=0.0178952;HWE=0.117315;NFAM=294
3	49414366	49414621	3	49415105	49415329	180283	230.63	+	-	DEL	PASS	180283	N	<DEL>	.	.	.	SVTYPE=DEL;POS=49414376;SVLEN=-944;END=49415320;STRANDS=+-:9;IMPRECISE;CIPOS=-10,245;CIEND=-215,9;CIPOS95=-1,59;CIEND95=-67,1;SU=9;PE=9;SR=0;ALG=PROD;AF=5.94e-05;NSAMP=1;MSQ=230.63;AN=16834;AC=1;NS=8438;AC_Hom=0;AC_Het=1;AC_Hemi=0;MAF=5.92557e-05;HWE=1;NFAM=1	.
3	49414487	49414495	3	49434033	49434047	180284	2145.55	+	-	DEL	PASS	180284	N	<DEL>	.	.	.	SVTYPE=DEL;POS=49414491;SVLEN=-19549;END=49434040;STRANDS=+-:104;CIPOS=-4,4;CIEND=-7,7;CIPOS95=0,0;CIEND95=0,0;SU=104;PE=63;SR=41;ALG=PROD;AF=0.0003564;NSAMP=6;MSQ=357.6;AN=16834;AC=6;NS=8438;AC_Hom=0;AC_Het=6;AC_Hemi=0;MAF=0.000355534;HWE=1;NFAM=6	.
3	49414887	49414904	7	127271923	127271940	44276	9843.94	+	+	BND	LOW	44276_1	N	N]7:127271932]	44276_2	N	N]3:49414896]	SVTYPE=BND;POS=49414896;STRANDS=++:68;CIPOS=-9,8;CIEND=-9,8;CIPOS95=0,0;CIEND95=0,0;MATEID=44276_2;EVENT=44276;SU=68;PE=0;SR=68;ALG=PROD;AF=0.02964;NSAMP=499;MSQ=18.25;AN=16834;AC=499;NS=8438;AC_Hom=0;AC_Het=501;AC_Hemi=0;MAF=0.0296871;HWE=0.00092351;NFAM=480	SVTYPE=BND;POS=127271932;STRANDS=++:68;CIPOS=-9,8;CIEND=-9,8;CIPOS95=0,0;CIEND95=0,0;MATEID=44276_1;EVENT=44276;SECONDARY;SU=68;PE=0;SR=68;ALG=PROD;AF=0.02964;NSAMP=499;MSQ=18.25;AN=16834;AC=499;NS=8438;AC_Hom=0;AC_Het=501;AC_Hemi=0;MAF=0.0296871;HWE=0.00092351;NFAM=480
3	49419059	49419376	3	49423931	49424286	180285	350.67	+	-	DEL	PASS	180285	N	<DEL>	.	.	.	SVTYPE=DEL;POS=49419069;SVLEN=-5207;END=49424276;STRANDS=+-:13;IMPRECISE;CIPOS=-10,307;CIEND=-345,10;CIPOS95=-2,78;CIEND95=-57,1;SU=13;PE=13;SR=0;ALG=PROD;AF=5.94e-05;NSAMP=1;MSQ=350.67;AN=16834;AC=1;NS=8438;AC_Hom=0;AC_Het=1;AC_Hemi=0;MAF=5.92557e-05;HWE=1;NFAM=1	.
3	49419504	49419524	3	49419786	49419798	180286	16.67	+	-	BND	LOW	180286_1	N	N[3:49419794[	180286_2	N	]3:49419514]N	SVTYPE=BND;POS=49419514;STRANDS=+-:5;IMPRECISE;CIPOS=-10,10;CIEND=-7,5;CIPOS95=0,0;CIEND95=-1,0;MATEID=180286_2;EVENT=180286;SU=5;PE=0;SR=5;ALG=PROD;AF=5.94e-05;NSAMP=1;MSQ=6.73;AN=16834;AC=1;NS=8438;AC_Hom=0;AC_Het=1;AC_Hemi=0;MAF=5.92557e-05;HWE=1;NFAM=1	SVTYPE=BND;POS=49419794;STRANDS=+-:5;IMPRECISE;CIPOS=-7,5;CIEND=-10,10;CIPOS95=-1,0;CIEND95=0,0;MATEID=180286_1;EVENT=180286;SECONDARY;SU=5;PE=0;SR=5;ALG=PROD;AF=5.94e-05;NSAMP=1;MSQ=6.73;AN=16834;AC=1;NS=8438;AC_Hom=0;AC_Het=1;AC_Hemi=0;MAF=5.92557e-05;HWE=1;NFAM=1
3	49421928	49422356	12	70597552	70597975	39174	77233.4	+	+	BND	LOW	39174_1	N	N]12:70597582]	39174_2	N	N]3:49421959]	SVTYPE=BND;POS=49421959;STRANDS=++:30;IMPRECISE;CIPOS=-31,397;CIEND=-30,393;CIPOS95=-31,54;CIEND95=-30,32;MATEID=39174_2;EVENT=39174;SU=30;PE=30;SR=0;ALG=PROD;AF=0.1445;NSAMP=2432;MSQ=31.04;AN=16834;AC=2432;NS=8438;AC_Hom=0;AC_Het=2437;AC_Hemi=0;MAF=0.144406;HWE=0;NFAM=2258	SVTYPE=BND;POS=70597582;STRANDS=++:30;IMPRECISE;CIPOS=-30,393;CIEND=-31,397;CIPOS95=-30,32;CIEND95=-31,54;MATEID=39174_1;EVENT=39174;SECONDARY;SU=30;PE=30;SR=0;ALG=PROD;AF=0.1445;NSAMP=2432;MSQ=31.04;AN=16834;AC=2432;NS=8438;AC_Hom=0;AC_Het=2437;AC_Hemi=0;MAF=0.144406;HWE=0;NFAM=2258
3	49422373	49422393	3	49424604	49424624	180287	83.78	+	-	DEL	PASS	180287	N	<DEL>	.	.	.	SVTYPE=DEL;POS=49422383;SVLEN=-2231;END=49424614;STRANDS=+-:5;IMPRECISE;CIPOS=-10,10;CIEND=-10,10;CIPOS95=-3,3;CIEND95=-3,1;SU=5;PE=4;SR=1;ALG=PROD;AF=5.94e-05;NSAMP=1;MSQ=83.78;AN=16834;AC=1;NS=8438;AC_Hom=0;AC_Het=1;AC_Hemi=0;MAF=5.92557e-05;HWE=1;NFAM=1	.
3	49424133	49424560	22	17659317	17659537	41835	16105.9	-	+	BND	LOW	41835_1	N	]22:17659347]N	41835_2	N	N[3:49424551[	SVTYPE=BND;POS=49424551;STRANDS=-+:19;IMPRECISE;CIPOS=-417,10;CIEND=-30,190;CIPOS95=-104,10;CIEND95=-22,22;MATEID=41835_2;EVENT=41835;SU=19;PE=19;SR=0;ALG=PROD;AF=0.02638;NSAMP=444;MSQ=35.7;AN=16834;AC=444;NS=8438;AC_Hom=0;AC_Het=445;AC_Hemi=0;MAF=0.0263688;HWE=0.00463026;NFAM=382	SVTYPE=BND;POS=17659347;STRANDS=-+:19;IMPRECISE;CIPOS=-30,190;CIEND=-417,10;CIPOS95=-22,22;CIEND95=-104,10;MATEID=41835_1;EVENT=41835;SECONDARY;SU=19;PE=19;SR=0;ALG=PROD;AF=0.02638;NSAMP=444;MSQ=35.7;AN=16834;AC=444;NS=8438;AC_Hom=0;AC_Het=445;AC_Hemi=0;MAF=0.0263688;HWE=0.00463026;NFAM=382
3	49427722	49427739	3	49427970	49427987	180288	94.41	+	-	BND	LOW	180288_1	N	N[3:49427980[	180288_2	N	]3:49427731]N	SVTYPE=BND;POS=49427731;STRANDS=+-:4;CIPOS=-9,8;CIEND=-9,8;CIPOS95=0,0;CIEND95=0,0;MATEID=180288_2;EVENT=180288;SU=4;PE=0;SR=4;ALG=PROD;AF=0.0004158;NSAMP=7;MSQ=12;AN=16834;AC=7;NS=8438;AC_Hom=0;AC_Het=7;AC_Hemi=0;MAF=0.00041479;HWE=1;NFAM=7	SVTYPE=BND;POS=49427980;STRANDS=+-:4;CIPOS=-9,8;CIEND=-9,8;CIPOS95=0,0;CIEND95=0,0;MATEID=180288_1;EVENT=180288;SECONDARY;SU=4;PE=0;SR=4;ALG=PROD;AF=0.0004158;NSAMP=7;MSQ=12;AN=16834;AC=7;NS=8438;AC_Hom=0;AC_Het=7;AC_Hemi=0;MAF=0.00041479;HWE=1;NFAM=7
3	49431561	49431791	3	49431823	49432032	180289	323.69	+	-	DEL	PASS	180289	N	<DEL>	.	.	.	SVTYPE=DEL;POS=49431571;SVLEN=-452;END=49432023;STRANDS=+-:13;IMPRECISE;CIPOS=-10,220;CIEND=-200,9;CIPOS95=-2,59;CIEND95=-44,2;SU=13;PE=13;SR=0;ALG=PROD;AF=5.94e-05;NSAMP=1;MSQ=323.68;AN=16834;AC=1;NS=8438;AC_Hom=0;AC_Het=1;AC_Hemi=0;MAF=5.92557e-05;HWE=1;NFAM=1	.
3	49432503	49432771	3	49438080	49438259	180290	739.62	+	-	DEL	PASS	180290	N	<DEL>	.	.	.	SVTYPE=DEL;POS=49432533;SVLEN=-5696;END=49438229;STRANDS=+-:49;IMPRECISE;CIPOS=-30,238;CIEND=-149,30;CIPOS95=-21,21;CIEND95=-16,16;SU=49;PE=49;SR=0;ALG=PROD;AF=0.0004158;NSAMP=7;MSQ=105.65;AN=16834;AC=7;NS=8438;AC_Hom=0;AC_Het=7;AC_Hemi=0;MAF=0.00041479;HWE=1;NFAM=7	.
3	49435946	49435957	3	49435996	49436007	180291	231.43	+	-	BND	LOW	180291_1	N	N[3:49436003[	180291_2	N	]3:49435952]N	SVTYPE=BND;POS=49435952;STRANDS=+-:6;CIPOS=-6,5;CIEND=-6,5;CIPOS95=0,0;CIEND95=0,0;MATEID=180291_2;EVENT=180291;SU=6;PE=0;SR=6;ALG=PROD;AF=5.94e-05;NSAMP=1;MSQ=230.82;AN=16834;AC=1;NS=8438;AC_Hom=0;AC_Het=1;AC_Hemi=0;MAF=5.92557e-05;HWE=1;NFAM=1	SVTYPE=BND;POS=49436003;STRANDS=+-:6;CIPOS=-6,5;CIEND=-6,5;CIPOS95=0,0;CIEND95=0,0;MATEID=180291_1;EVENT=180291;SECONDARY;SU=6;PE=0;SR=6;ALG=PROD;AF=5.94e-05;NSAMP=1;MSQ=230.82;AN=16834;AC=1;NS=8438;AC_Hom=0;AC_Het=1;AC_Hemi=0;MAF=5.92557e-05;HWE=1;NFAM=1
3	49436283	49436515	3	49438483	49438959	275224	15332.3	-	+	BND	LOW	275224_1	N	]3:49438493]N	275224_2	N	N[3:49436506[	SVTYPE=BND;POS=49436506;STRANDS=-+:5;IMPRECISE;CIPOS=-222,10;CIEND=-10,466;CIPOS95=-102,2;CIEND95=0,145;MATEID=275224_2;EVENT=275224;SU=5;PE=5;SR=0;ALG=PROD;AF=0.08726;NSAMP=1238;MSQ=11.94;AN=16834;AC=1469;NS=8438;AC_Hom=466;AC_Het=1011;AC_Hemi=0;MAF=0.0875207;HWE=0;NFAM=1152	SVTYPE=BND;POS=49438493;STRANDS=-+:5;IMPRECISE;CIPOS=-10,466;CIEND=-222,10;CIPOS95=0,145;CIEND95=-102,2;MATEID=275224_1;EVENT=275224;SECONDARY;SU=5;PE=5;SR=0;ALG=PROD;AF=0.08726;NSAMP=1238;MSQ=11.94;AN=16834;AC=1469;NS=8438;AC_Hom=466;AC_Het=1011;AC_Hemi=0;MAF=0.0875207;HWE=0;NFAM=1152
3	49441355	49441527	10	17590166	17590347	38216	26225.6	-	-	BND	LOW	38216_1	N	[10:17590346[N	38216_2	N	[3:49441527[N	SVTYPE=BND;POS=49441527;STRANDS=--:1661;IMPRECISE;CIPOS=-171,1;CIEND=-179,2;CIPOS95=-4,1;CIEND95=-7,2;MATEID=38216_2;EVENT=38216;SU=1661;PE=1661;SR=0;ALG=PROD;AF=0.02038;NSAMP=343;MSQ=75.61;AN=16834;AC=343;NS=8438;AC_Hom=0;AC_Het=346;AC_Hemi=0;MAF=0.0205025;HWE=0.0524196;NFAM=302	SVTYPE=BND;POS=17590346;STRANDS=--:1661;IMPRECISE;CIPOS=-179,2;CIEND=-171,1;CIPOS95=-7,2;CIEND95=-4,1;MATEID=38216_1;EVENT=38216;SECONDARY;SU=1661;PE=1661;SR=0;ALG=PROD;AF=0.02038;NSAMP=343;MSQ=75.61;AN=16834;AC=343;NS=8438;AC_Hom=0;AC_Het=346;AC_Hemi=0;MAF=0.0205025;HWE=0.0524196;NFAM=302
3	49441519	49442056	10	17590502	17591029	38099	10968.1	+	+	BND	LOW	38099_1	N	N]10:17590512]	38099_2	N	N]3:49441527]	SVTYPE=BND;POS=49441527;STRANDS=++:34;IMPRECISE;CIPOS=-8,529;CIEND=-10,517;CIPOS95=-8,86;CIEND95=-10,92;MATEID=38099_2;EVENT=38099;SU=34;PE=34;SR=0;ALG=PROD;AF=0.01384;NSAMP=233;MSQ=46.44;AN=16834;AC=233;NS=8438;AC_Hom=0;AC_Het=235;AC_Hemi=0;MAF=0.0139251;HWE=0.414474;NFAM=185	SVTYPE=BND;POS=17590512;STRANDS=++:34;IMPRECISE;CIPOS=-10,517;CIEND=-8,529;CIPOS95=-10,92;CIEND95=-8,86;MATEID=38099_1;EVENT=38099;SECONDARY;SU=34;PE=34;SR=0;ALG=PROD;AF=0.01384;NSAMP=233;MSQ=46.44;AN=16834;AC=233;NS=8438;AC_Hom=0;AC_Het=235;AC_Hemi=0;MAF=0.0139251;HWE=0.414474;NFAM=185
3	49441527	49441527	12	86120304	86120304	39435	343921.0	-	-	BND	LOW	39435_1	N	[12:86120305[N	39435_2	N	[3:49441528[N	SVTYPE=BND;POS=49441528;STRANDS=--:38717;CIPOS=0,0;CIEND=0,0;CIPOS95=0,0;CIEND95=0,0;MATEID=39435_2;EVENT=39435;SU=38717;PE=18143;SR=20574;ALG=PROD;AF=0.1196;NSAMP=2013;MSQ=169.93;AN=16834;AC=2013;NS=8438;AC_Hom=0;AC_Het=2020;AC_Hemi=0;MAF=0.119697;HWE=0;NFAM=1704	SVTYPE=BND;POS=86120305;STRANDS=--:38717;CIPOS=0,0;CIEND=0,0;CIPOS95=0,0;CIEND95=0,0;MATEID=39435_1;EVENT=39435;SECONDARY;SU=38717;PE=18143;SR=20574;ALG=PROD;AF=0.1196;NSAMP=2013;MSQ=169.93;AN=16834;AC=2013;NS=8438;AC_Hom=0;AC_Het=2020;AC_Hemi=0;MAF=0.119697;HWE=0;NFAM=1704
3	49441528	49441528	7	135792198	135792198	44320	328153.0	+	-	BND	LOW	44320_1	N	N[7:135792199[	44320_2	N	]3:49441528]N	SVTYPE=BND;POS=49441528;STRANDS=+-:22734;CIPOS=0,0;CIEND=0,0;CIPOS95=0,0;CIEND95=0,0;MATEID=44320_2;EVENT=44320;SU=22734;PE=14524;SR=8210;ALG=PROD;AF=0.1359;NSAMP=2287;MSQ=143;AN=16834;AC=2288;NS=8438;AC_Hom=2;AC_Het=2292;AC_Hemi=0;MAF=0.135933;HWE=0;NFAM=1950	SVTYPE=BND;POS=135792199;STRANDS=+-:22734;CIPOS=0,0;CIEND=0,0;CIPOS95=0,0;CIEND95=0,0;MATEID=44320_1;EVENT=44320;SECONDARY;SU=22734;PE=14524;SR=8210;ALG=PROD;AF=0.1359;NSAMP=2287;MSQ=143;AN=16834;AC=2288;NS=8438;AC_Hom=2;AC_Het=2292;AC_Hemi=0;MAF=0.135933;HWE=0;NFAM=1950
3	49441844	49442045	3	49446443	49446583	180293	674.78	+	-	BND	LOW	180293_1	N	N[3:49446563[	180293_2	N	]3:49441866]N	SVTYPE=BND;POS=49441866;STRANDS=+-:59;IMPRECISE;CIPOS=-22,179;CIEND=-119,21;CIPOS95=-10,10;CIEND95=-14,14;MATEID=180293_2;EVENT=180293;SU=59;PE=59;SR=0;ALG=PROD;AF=0.0003564;NSAMP=6;MSQ=112.31;AN=16834;AC=6;NS=8438;AC_Hom=0;AC_Het=6;AC_Hemi=0;MAF=0.000355534;HWE=1;NFAM=1	SVTYPE=BND;POS=49446563;STRANDS=+-:59;IMPRECISE;CIPOS=-119,21;CIEND=-22,179;CIPOS95=-14,14;CIEND95=-10,10;MATEID=180293_1;EVENT=180293;SECONDARY;SU=59;PE=59;SR=0;ALG=PROD;AF=0.0003564;NSAMP=6;MSQ=112.31;AN=16834;AC=6;NS=8438;AC_Hom=0;AC_Het=6;AC_Hemi=0;MAF=0.000355534;HWE=1;NFAM=1
3	49441856	49442253	3	49442403	49442639	180292	226.03	+	-	DEL	PASS	180292	N	<DEL>	.	.	.	SVTYPE=DEL;POS=49441866;SVLEN=-763;END=49442629;STRANDS=+-:4;IMPRECISE;CIPOS=-10,387;CIEND=-226,10;CIPOS95=-1,122;CIEND95=-103,2;SU=4;PE=4;SR=0;ALG=PROD;AF=0.0001782;NSAMP=3;MSQ=73.38;AN=16834;AC=3;NS=8438;AC_Hom=0;AC_Het=3;AC_Hemi=0;MAF=0.000177767;HWE=1;NFAM=1	.
3	49442597	49442637	3	49446807	49446834	275225	386.25	-	+	BND	LOW	275225_1	N	]3:49446814]N	275225_2	N	N[3:49442628[	SVTYPE=BND;POS=49442628;STRANDS=-+:51;IMPRECISE;CIPOS=-30,10;CIEND=-7,20;CIPOS95=-1,1;CIEND95=-1,1;MATEID=275225_2;EVENT=275225;SU=51;PE=48;SR=3;ALG=PROD;AF=0.0004158;NSAMP=7;MSQ=54.91;AN=16834;AC=7;NS=8438;AC_Hom=0;AC_Het=7;AC_Hemi=0;MAF=0.00041479;HWE=1;NFAM=1	SVTYPE=BND;POS=49446814;STRANDS=-+:51;IMPRECISE;CIPOS=-7,20;CIEND=-30,10;CIPOS95=-1,1;CIEND95=-1,1;MATEID=275225_1;EVENT=275225;SECONDARY;SU=51;PE=48;SR=3;ALG=PROD;AF=0.0004158;NSAMP=7;MSQ=54.91;AN=16834;AC=7;NS=8438;AC_Hom=0;AC_Het=7;AC_Hemi=0;MAF=0.00041479;HWE=1;NFAM=1
3	49442645	49442939	3	49444219	49444392	180294	590.13	+	-	DEL	PASS	180294	N	<DEL>	.	.	.	SVTYPE=DEL;POS=49442675;SVLEN=-1687;END=49444362;STRANDS=+-:27;IMPRECISE;CIPOS=-30,264;CIEND=-143,30;CIPOS95=-30,50;CIEND95=-31,30;SU=27;PE=27;SR=0;ALG=PROD;AF=0.0001782;NSAMP=3;MSQ=196.71;AN=16834;AC=3;NS=8438;AC_Hom=0;AC_Het=3;AC_Hemi=0;MAF=0.000177767;HWE=1;NFAM=3	.
3	49445600	49445617	3	109200429	109200446	275226	3366.64	-	+	BND	LOW	275226_1	N	]3:109200438]N	275226_2	N	N[3:49445610[	SVTYPE=BND;POS=49445610;STRANDS=-+:4;CIPOS=-9,8;CIEND=-9,8;CIPOS95=0,0;CIEND95=0,0;MATEID=275226_2;EVENT=275226;SU=4;PE=0;SR=4;ALG=PROD;AF=0.01295;NSAMP=131;MSQ=24.57;AN=16834;AC=218;NS=8438;AC_Hom=174;AC_Het=44;AC_Hemi=0;MAF=0.0129178;HWE=0;NFAM=105	SVTYPE=BND;POS=109200438;STRANDS=-+:4;CIPOS=-9,8;CIEND=-9,8;CIPOS95=0,0;CIEND95=0,0;MATEID=275226_1;EVENT=275226;SECONDARY;SU=4;PE=0;SR=4;ALG=PROD;AF=0.01295;NSAMP=131;MSQ=24.57;AN=16834;AC=218;NS=8438;AC_Hom=174;AC_Het=44;AC_Hemi=0;MAF=0.0129178;HWE=0;NFAM=105
3	49463953	49463966	8	27315486	27315498	44493	9.43	-	-	BND	LOW	44493_1	N	[8:27315494[N	44493_2	N	[3:49463962[N	SVTYPE=BND;POS=49463962;STRANDS=--:4;IMPRECISE;CIPOS=-8,5;CIEND=-7,5;CIPOS95=-4,2;CIEND95=-1,2;MATEID=44493_2;EVENT=44493;SU=4;PE=0;SR=4;ALG=PROD;AF=5.94e-05;NSAMP=1;MSQ=9.42;AN=16834;AC=1;NS=8438;AC_Hom=0;AC_Het=1;AC_Hemi=0;MAF=5.92557e-05;HWE=1;NFAM=1	SVTYPE=BND;POS=27315494;STRANDS=--:4;IMPRECISE;CIPOS=-7,5;CIEND=-8,5;CIPOS95=-1,2;CIEND95=-4,2;MATEID=44493_1;EVENT=44493;SECONDARY;SU=4;PE=0;SR=4;ALG=PROD;AF=5.94e-05;NSAMP=1;MSQ=9.42;AN=16834;AC=1;NS=8438;AC_Hom=0;AC_Het=1;AC_Hemi=0;MAF=5.92557e-05;HWE=1;NFAM=1
3	49469370	49469428	3	49473377	49473429	180295	847.94	+	-	DEL	PASS	180295	N	<DEL>	.	.	.	SVTYPE=DEL;POS=49469398;SVLEN=-4009;END=49473407;STRANDS=+-:37;IMPRECISE;CIPOS=-28,30;CIEND=-30,22;CIPOS95=-1,1;CIEND95=-1,1;SU=37;PE=35;SR=2;ALG=PROD;AF=0.0001188;NSAMP=2;MSQ=423.97;AN=16834;AC=2;NS=8438;AC_Hom=0;AC_Het=2;AC_Hemi=0;MAF=0.000118511;HWE=1;NFAM=2	.
3	49472001	49472016	3	49472988	49473001	180296	299.57	+	-	DEL	PASS	180296	N	<DEL>	.	.	.	SVTYPE=DEL;POS=49472009;SVLEN=-988;END=49472997;STRANDS=+-:14;CIPOS=-8,7;CIEND=-9,4;CIPOS95=0,0;CIEND95=0,0;SU=14;PE=10;SR=4;ALG=PROD;AF=5.94e-05;NSAMP=1;MSQ=299.57;AN=16834;AC=1;NS=8438;AC_Hom=0;AC_Het=1;AC_Hemi=0;MAF=5.92557e-05;HWE=1;NFAM=1	.
3	49472969	49473301	3	49473547	49473920	180297	140.51	+	-	DEL	PASS	180297	N	<DEL>	.	.	.	SVTYPE=DEL;POS=49472979;SVLEN=-931;END=49473910;STRANDS=+-:9;IMPRECISE;CIPOS=-10,322;CIEND=-363,10;CIPOS95=-2,84;CIEND95=-67,2;SU=9;PE=9;SR=0;ALG=PROD;AF=5.94e-05;NSAMP=1;MSQ=140.51;AN=16834;AC=1;NS=8438;AC_Hom=0;AC_Het=1;AC_Hemi=0;MAF=5.92557e-05;HWE=1;NFAM=1	.
3	49474055	49474401	3	49477875	49478196	180298	270.23	+	-	DEL	PASS	180298	N	<DEL>	.	.	.	SVTYPE=DEL;POS=49474065;SVLEN=-4121;END=49478186;STRANDS=+-:10;IMPRECISE;CIPOS=-10,336;CIEND=-311,10;CIPOS95=-2,64;CIEND95=-60,1;SU=10;PE=10;SR=0;ALG=PROD;AF=5.94e-05;NSAMP=1;MSQ=269.71;AN=16834;AC=1;NS=8438;AC_Hom=0;AC_Het=1;AC_Hemi=0;MAF=5.92557e-05;HWE=1;NFAM=1	.
3	49476412	49476429	3	49476839	49476856	180299	39.49	+	-	BND	LOW	180299_1	N	N[3:49476849[	180299_2	N	]3:49476421]N	SVTYPE=BND;POS=49476421;STRANDS=+-:4;CIPOS=-9,8;CIEND=-9,8;CIPOS95=0,0;CIEND95=0,0;MATEID=180299_2;EVENT=180299;SU=4;PE=0;SR=4;ALG=PROD;AF=0.0001188;NSAMP=2;MSQ=19.59;AN=16834;AC=2;NS=8438;AC_Hom=0;AC_Het=2;AC_Hemi=0;MAF=0.000118511;HWE=1;NFAM=2	SVTYPE=BND;POS=49476849;STRANDS=+-:4;CIPOS=-9,8;CIEND=-9,8;CIPOS95=0,0;CIEND95=0,0;MATEID=180299_1;EVENT=180299;SECONDARY;SU=4;PE=0;SR=4;ALG=PROD;AF=0.0001188;NSAMP=2;MSQ=19.59;AN=16834;AC=2;NS=8438;AC_Hom=0;AC_Het=2;AC_Hemi=0;MAF=0.000118511;HWE=1;NFAM=2
3	49479871	49480254	3	49480065	49480488	180300	218.19	+	-	DEL	PASS	180300	N	<DEL>	.	.	.	SVTYPE=DEL;POS=49479880;SVLEN=-598;END=49480478;STRANDS=+-:7;IMPRECISE;CIPOS=-9,374;CIEND=-413,10;CIPOS95=0,111;CIEND95=-89,2;SU=7;PE=7;SR=0;ALG=PROD;AF=0.0001782;NSAMP=3;MSQ=72.73;AN=16834;AC=3;NS=8438;AC_Hom=0;AC_Het=3;AC_Hemi=0;MAF=0.000177767;HWE=1;NFAM=3	.
3	49480450	49480507	3	49480725	49480782	180301	200.38	+	-	BND	LOW	180301_1	N	N[3:49480755[	180301_2	N	]3:49480479]N	SVTYPE=BND;POS=49480479;STRANDS=+-:9;CIPOS=-29,28;CIEND=-29,28;CIPOS95=0,0;CIEND95=0,0;MATEID=180301_2;EVENT=180301;SU=9;PE=0;SR=9;ALG=PROD;AF=0.0005346;NSAMP=9;MSQ=20.13;AN=16834;AC=9;NS=8438;AC_Hom=0;AC_Het=9;AC_Hemi=0;MAF=0.000533302;HWE=1;NFAM=9	SVTYPE=BND;POS=49480755;STRANDS=+-:9;CIPOS=-29,28;CIEND=-29,28;CIPOS95=0,0;CIEND95=0,0;MATEID=180301_1;EVENT=180301;SECONDARY;SU=9;PE=0;SR=9;ALG=PROD;AF=0.0005346;NSAMP=9;MSQ=20.13;AN=16834;AC=9;NS=8438;AC_Hom=0;AC_Het=9;AC_Hemi=0;MAF=0.000533302;HWE=1;NFAM=9
3	49491136	49491193	4	31870285	31870342	42108	346.03	-	-	BND	LOW	42108_1	N	[4:31870315[N	42108_2	N	[3:49491166[N	SVTYPE=BND;POS=49491166;STRANDS=--:12;CIPOS=-29,28;CIEND=-29,28;CIPOS95=0,0;CIEND95=0,0;MATEID=42108_2;EVENT=42108;SU=12;PE=0;SR=12;ALG=PROD;AF=0.001247;NSAMP=21;MSQ=14.18;AN=16834;AC=21;NS=8438;AC_Hom=0;AC_Het=21;AC_Hemi=0;MAF=0.00124437;HWE=1;NFAM=21	SVTYPE=BND;POS=31870315;STRANDS=--:12;CIPOS=-29,28;CIEND=-29,28;CIPOS95=0,0;CIEND95=0,0;MATEID=42108_1;EVENT=42108;SECONDARY;SU=12;PE=0;SR=12;ALG=PROD;AF=0.001247;NSAMP=21;MSQ=14.18;AN=16834;AC=21;NS=8438;AC_Hom=0;AC_Het=21;AC_Hemi=0;MAF=0.00124437;HWE=1;NFAM=21
3	49493773	49494311	10	1291949	1292188	38181	137.57	-	-	BND	LOW	38181_1	N	[10:1292159[N	38181_2	N	[3:49494286[N	SVTYPE=BND;POS=49494286;STRANDS=--:8;IMPRECISE;CIPOS=-512,26;CIEND=-209,30;CIPOS95=-118,26;CIEND95=-53,30;MATEID=38181_2;EVENT=38181;SU=8;PE=8;SR=0;ALG=PROD;AF=0.000297;NSAMP=5;MSQ=26.44;AN=16834;AC=5;NS=8438;AC_Hom=0;AC_Het=5;AC_Hemi=0;MAF=0.000296279;HWE=1;NFAM=4	SVTYPE=BND;POS=1292159;STRANDS=--:8;IMPRECISE;CIPOS=-209,30;CIEND=-512,26;CIPOS95=-53,30;CIEND95=-118,26;MATEID=38181_1;EVENT=38181;SECONDARY;SU=8;PE=8;SR=0;ALG=PROD;AF=0.000297;NSAMP=5;MSQ=26.44;AN=16834;AC=5;NS=8438;AC_Hom=0;AC_Het=5;AC_Hemi=0;MAF=0.000296279;HWE=1;NFAM=4
3	49494258	49494311	14	75499552	75499606	39936	412540.0	-	+	BND	LOW	39936_1	N	]14:75499581]N	39936_2	N	N[3:49494289[	SVTYPE=BND;POS=49494289;STRANDS=-+:12;IMPRECISE;CIPOS=-30,23;CIEND=-29,25;CIPOS95=0,0;CIEND95=-1,1;MATEID=39936_2;EVENT=39936;SU=12;PE=7;SR=5;ALG=PROD;AF=0.4022;NSAMP=4772;MSQ=85.93;AN=16832;AC=6770;NS=8437;AC_Hom=4014;AC_Het=2779;AC_Hemi=0;MAF=0.402572;HWE=0;NFAM=4176	SVTYPE=BND;POS=75499581;STRANDS=-+:12;IMPRECISE;CIPOS=-29,25;CIEND=-30,23;CIPOS95=-1,1;CIEND95=0,0;MATEID=39936_1;EVENT=39936;SECONDARY;SU=12;PE=7;SR=5;ALG=PROD;AF=0.4022;NSAMP=4772;MSQ=85.93;AN=16832;AC=6770;NS=8437;AC_Hom=4014;AC_Het=2779;AC_Hemi=0;MAF=0.402572;HWE=0;NFAM=4176
3	49494287	49494287	3	49494605	49494605	180302	9.08908e+06	+	-	MEI	PASS	180302	N	<DEL:ME:SINE|Alu|AluYa5>	.	.	.	SVTYPE=MEI;POS=49494287;SVLEN=-318;END=49494605;STRANDS=+-:186332;CIPOS=0,0;CIEND=0,0;CIPOS95=0,0;CIEND95=0,0;SU=186332;PE=47708;SR=138624;ALG=PROD;AF=0.9623;NSAMP=8392;MSQ=1079.91;AN=16834;AC=16200;NS=8438;AC_Hom=15658;AC_Het=584;AC_Hemi=0;MAF=0.0375682;HWE=0.000401872;NFAM=7371	.
3	49498140	49498197	3	49498235	49498292	180303	284.62	+	-	BND	LOW	180303_1	N	N[3:49498265[	180303_2	N	]3:49498169]N	SVTYPE=BND;POS=49498169;STRANDS=+-:8;CIPOS=-29,28;CIEND=-29,28;CIPOS95=0,0;CIEND95=0,0;MATEID=180303_2;EVENT=180303;SU=8;PE=0;SR=8;ALG=PROD;AF=0.0001188;NSAMP=2;MSQ=142.31;AN=16834;AC=2;NS=8438;AC_Hom=0;AC_Het=2;AC_Hemi=0;MAF=0.000118511;HWE=1;NFAM=1	SVTYPE=BND;POS=49498265;STRANDS=+-:8;CIPOS=-29,28;CIEND=-29,28;CIPOS95=0,0;CIEND95=0,0;MATEID=180303_1;EVENT=180303;SECONDARY;SU=8;PE=0;SR=8;ALG=PROD;AF=0.0001188;NSAMP=2;MSQ=142.31;AN=16834;AC=2;NS=8438;AC_Hom=0;AC_Het=2;AC_Hemi=0;MAF=0.000118511;HWE=1;NFAM=1
3	49505133	49505190	3	49505420	49505437	180304	285.5	+	-	BND	LOW	180304_1	N	N[3:49505430[	180304_2	N	]3:49505162]N	SVTYPE=BND;POS=49505162;STRANDS=+-:48;CIPOS=-29,28;CIEND=-9,8;CIPOS95=0,0;CIEND95=0,0;MATEID=180304_2;EVENT=180304;SU=48;PE=0;SR=48;ALG=PROD;AF=0.00101;NSAMP=17;MSQ=15.93;AN=16834;AC=17;NS=8438;AC_Hom=0;AC_Het=17;AC_Hemi=0;MAF=0.00100735;HWE=1;NFAM=17	SVTYPE=BND;POS=49505430;STRANDS=+-:48;CIPOS=-9,8;CIEND=-29,28;CIPOS95=0,0;CIEND95=0,0;MATEID=180304_1;EVENT=180304;SECONDARY;SU=48;PE=0;SR=48;ALG=PROD;AF=0.00101;NSAMP=17;MSQ=15.93;AN=16834;AC=17;NS=8438;AC_Hom=0;AC_Het=17;AC_Hemi=0;MAF=0.00100735;HWE=1;NFAM=17
3	49507516	49507533	3	49507961	49507978	180305	16.25	+	-	BND	LOW	180305_1	N	N[3:49507971[	180305_2	N	]3:49507525]N	SVTYPE=BND;POS=49507525;STRANDS=+-:4;CIPOS=-9,8;CIEND=-9,8;CIPOS95=0,0;CIEND95=0,0;MATEID=180305_2;EVENT=180305;SU=4;PE=0;SR=4;ALG=PROD;AF=5.94e-05;NSAMP=1;MSQ=9.36;AN=16834;AC=1;NS=8438;AC_Hom=0;AC_Het=1;AC_Hemi=0;MAF=5.92557e-05;HWE=1;NFAM=1	SVTYPE=BND;POS=49507971;STRANDS=+-:4;CIPOS=-9,8;CIEND=-9,8;CIPOS95=0,0;CIEND95=0,0;MATEID=180305_1;EVENT=180305;SECONDARY;SU=4;PE=0;SR=4;ALG=PROD;AF=5.94e-05;NSAMP=1;MSQ=9.36;AN=16834;AC=1;NS=8438;AC_Hom=0;AC_Het=1;AC_Hemi=0;MAF=5.92557e-05;HWE=1;NFAM=1
3	49516513	49516821	3	49517049	49517306	180306	140.71	+	-	DEL	PASS	180306	N	<DEL>	.	.	.	SVTYPE=DEL;POS=49516523;SVLEN=-774;END=49517297;STRANDS=+-:5;IMPRECISE;CIPOS=-10,298;CIEND=-248,9;CIPOS95=-2,68;CIEND95=-106,1;SU=5;PE=5;SR=0;ALG=PROD;AF=5.94e-05;NSAMP=1;MSQ=140.7;AN=16834;AC=1;NS=8438;AC_Hom=0;AC_Het=1;AC_Hemi=0;MAF=5.92557e-05;HWE=1;NFAM=1	.
3	49517669	49518538	3	49517806	49518701	180307	209529.0	+	-	DEL	PASS	180307	N	<DEL>	.	.	.	SVTYPE=DEL;POS=49518013;SVLEN=-380;END=49518393;STRANDS=+-:6841;IMPRECISE;CIPOS=-344,525;CIEND=-587,308;CIPOS95=-83,83;CIEND95=-86,86;SU=6841;PE=6838;SR=3;ALG=SUM;AF=0.09338;NSAMP=1425;MSQ=146.67;AN=16834;AC=1572;NS=8438;AC_Hom=296;AC_Het=1280;AC_Hemi=0;MAF=0.0933871;HWE=4.23389e-18;NFAM=1155	.
3	49528866	49528883	3	49529004	49529021	180308	12.6	+	-	BND	LOW	180308_1	N	N[3:49529014[	180308_2	N	]3:49528875]N	SVTYPE=BND;POS=49528875;STRANDS=+-:4;CIPOS=-9,8;CIEND=-9,8;CIPOS95=0,0;CIEND95=0,0;MATEID=180308_2;EVENT=180308;SU=4;PE=0;SR=4;ALG=PROD;AF=5.94e-05;NSAMP=1;MSQ=12.05;AN=16834;AC=1;NS=8438;AC_Hom=0;AC_Het=1;AC_Hemi=0;MAF=5.92557e-05;HWE=1;NFAM=1	SVTYPE=BND;POS=49529014;STRANDS=+-:4;CIPOS=-9,8;CIEND=-9,8;CIPOS95=0,0;CIEND95=0,0;MATEID=180308_1;EVENT=180308;SECONDARY;SU=4;PE=0;SR=4;ALG=PROD;AF=5.94e-05;NSAMP=1;MSQ=12.05;AN=16834;AC=1;NS=8438;AC_Hom=0;AC_Het=1;AC_Hemi=0;MAF=5.92557e-05;HWE=1;NFAM=1
3	49539968	49540203	3	49545761	49546034	275227	653.59	-	+	BND	LOW	275227_1	N	]3:49545811]N	275227_2	N	N[3:49540154[	SVTYPE=BND;POS=49540154;STRANDS=-+:69;IMPRECISE;CIPOS=-185,50;CIEND=-50,223;CIPOS95=-10,10;CIEND95=-11,11;MATEID=275227_2;EVENT=275227;SU=69;PE=69;SR=0;ALG=PROD;AF=0.0007722;NSAMP=12;MSQ=54.12;AN=16834;AC=13;NS=8438;AC_Hom=2;AC_Het=11;AC_Hemi=0;MAF=0.000770325;HWE=0.00461469;NFAM=12	SVTYPE=BND;POS=49545811;STRANDS=-+:69;IMPRECISE;CIPOS=-50,223;CIEND=-185,50;CIPOS95=-11,11;CIEND95=-10,10;MATEID=275227_1;EVENT=275227;SECONDARY;SU=69;PE=69;SR=0;ALG=PROD;AF=0.0007722;NSAMP=12;MSQ=54.12;AN=16834;AC=13;NS=8438;AC_Hom=2;AC_Het=11;AC_Hemi=0;MAF=0.000770325;HWE=0.00461469;NFAM=12
3	49542436	49542778	6	101194331	101194674	43609	161.36	+	+	BND	LOW	43609_1	N	N]6:101194338]	43609_2	N	N]3:49542446]	SVTYPE=BND;POS=49542446;STRANDS=++:9;IMPRECISE;CIPOS=-10,332;CIEND=-7,336;CIPOS95=-2,95;CIEND95=-1,117;MATEID=43609_2;EVENT=43609;SU=9;PE=9;SR=0;ALG=PROD;AF=5.94e-05;NSAMP=1;MSQ=161.36;AN=16834;AC=1;NS=8438;AC_Hom=0;AC_Het=1;AC_Hemi=0;MAF=5.92557e-05;HWE=1;NFAM=1	SVTYPE=BND;POS=101194338;STRANDS=++:9;IMPRECISE;CIPOS=-7,336;CIEND=-10,332;CIPOS95=-1,117;CIEND95=-2,95;MATEID=43609_1;EVENT=43609;SECONDARY;SU=9;PE=9;SR=0;ALG=PROD;AF=5.94e-05;NSAMP=1;MSQ=161.36;AN=16834;AC=1;NS=8438;AC_Hom=0;AC_Het=1;AC_Hemi=0;MAF=5.92557e-05;HWE=1;NFAM=1
3	49575132	49575613	3	49575438	49575794	180309	1301.67	+	-	DEL	PASS	180309	N	<DEL>	.	.	.	SVTYPE=DEL;POS=49575205;SVLEN=-534;END=49575739;STRANDS=+-:62;IMPRECISE;CIPOS=-73,408;CIEND=-301,55;CIPOS95=-73,77;CIEND95=-75,55;SU=62;PE=62;SR=0;ALG=PROD;AF=0.0005346;NSAMP=9;MSQ=143.1;AN=16834;AC=9;NS=8438;AC_Hom=0;AC_Het=9;AC_Hemi=0;MAF=0.000533302;HWE=1;NFAM=9	.
3	49583796	49584127	3	49584121	49584288	180310	179.59	+	-	DEL	PASS	180310	N	<DEL>	.	.	.	SVTYPE=DEL;POS=49583806;SVLEN=-472;END=49584278;STRANDS=+-:9;IMPRECISE;CIPOS=-10,321;CIEND=-157,10;CIPOS95=-1,90;CIEND95=-69,2;SU=9;PE=9;SR=0;ALG=PROD;AF=5.94e-05;NSAMP=1;MSQ=179.59;AN=16834;AC=1;NS=8438;AC_Hom=0;AC_Het=1;AC_Hemi=0;MAF=5.92557e-05;HWE=1;NFAM=1	.
3	49605492	49605540	16	4132579	4132638	40349	1102.81	-	-	BND	PASS	40349_1	N	[16:4132610[N	40349_2	N	[3:49605518[N	SVTYPE=BND;POS=49605518;STRANDS=--:70;CIPOS=-25,23;CIEND=-30,29;CIPOS95=0,0;CIEND95=0,0;MATEID=40349_2;EVENT=40349;SU=70;PE=45;SR=25;ALG=PROD;AF=0.0001188;NSAMP=2;MSQ=551.4;AN=16834;AC=2;NS=8438;AC_Hom=0;AC_Het=2;AC_Hemi=0;MAF=0.000118511;HWE=1;NFAM=2	SVTYPE=BND;POS=4132610;STRANDS=--:70;CIPOS=-30,29;CIEND=-25,23;CIPOS95=0,0;CIEND95=0,0;MATEID=40349_1;EVENT=40349;SECONDARY;SU=70;PE=45;SR=25;ALG=PROD;AF=0.0001188;NSAMP=2;MSQ=551.4;AN=16834;AC=2;NS=8438;AC_Hom=0;AC_Het=2;AC_Hemi=0;MAF=0.000118511;HWE=1;NFAM=2
3	49605495	49605551	16	4132744	4132787	40350	925.84	+	+	BND	PASS	40350_1	N	N]16:4132766]	40350_2	N	N]3:49605522]	SVTYPE=BND;POS=49605522;STRANDS=++:59;CIPOS=-27,29;CIEND=-22,21;CIPOS95=0,0;CIEND95=0,0;MATEID=40350_2;EVENT=40350;SU=59;PE=43;SR=16;ALG=PROD;AF=0.0001188;NSAMP=2;MSQ=462.92;AN=16834;AC=2;NS=8438;AC_Hom=0;AC_Het=2;AC_Hemi=0;MAF=0.000118511;HWE=1;NFAM=2	SVTYPE=BND;POS=4132766;STRANDS=++:59;CIPOS=-22,21;CIEND=-27,29;CIPOS95=0,0;CIEND95=0,0;MATEID=40350_1;EVENT=40350;SECONDARY;SU=59;PE=43;SR=16;ALG=PROD;AF=0.0001188;NSAMP=2;MSQ=462.92;AN=16834;AC=2;NS=8438;AC_Hom=0;AC_Het=2;AC_Hemi=0;MAF=0.000118511;HWE=1;NFAM=2
3	49612851	49612857	7	26681338	26681344	43956	7775.94	+	+	BND	LOW	43956_1	N	N]7:26681341]	43956_2	N	N]3:49612854]	SVTYPE=BND;POS=49612854;STRANDS=++:209;CIPOS=-3,3;CIEND=-3,3;CIPOS95=0,0;CIEND95=0,0;MATEID=43956_2;EVENT=43956;SU=209;PE=0;SR=209;ALG=PROD;AF=0.01539;NSAMP=259;MSQ=29.2;AN=16834;AC=259;NS=8438;AC_Hom=0;AC_Het=259;AC_Hemi=0;MAF=0.0153472;HWE=0.270318;NFAM=259	SVTYPE=BND;POS=26681341;STRANDS=++:209;CIPOS=-3,3;CIEND=-3,3;CIPOS95=0,0;CIEND95=0,0;MATEID=43956_1;EVENT=43956;SECONDARY;SU=209;PE=0;SR=209;ALG=PROD;AF=0.01539;NSAMP=259;MSQ=29.2;AN=16834;AC=259;NS=8438;AC_Hom=0;AC_Het=259;AC_Hemi=0;MAF=0.0153472;HWE=0.270318;NFAM=259
3	49620486	49620816	3	49621152	49621358	180311	74.57	+	-	DEL	PASS	180311	N	<DEL>	.	.	.	SVTYPE=DEL;POS=49620496;SVLEN=-853;END=49621349;STRANDS=+-:5;IMPRECISE;CIPOS=-10,320;CIEND=-197,9;CIPOS95=-2,77;CIEND95=-83,1;SU=5;PE=5;SR=0;ALG=PROD;AF=5.94e-05;NSAMP=1;MSQ=74.57;AN=16834;AC=1;NS=8438;AC_Hom=0;AC_Het=1;AC_Hemi=0;MAF=5.92557e-05;HWE=1;NFAM=1	.
3	49623753	49623764	9	80787491	80787502	45008	323.61	-	+	BND	LOW	45008_1	N	]9:80787497]N	45008_2	N	N[3:49623760[	SVTYPE=BND;POS=49623760;STRANDS=-+:54;CIPOS=-6,5;CIEND=-6,5;CIPOS95=0,0;CIEND95=0,0;MATEID=45008_2;EVENT=45008;SU=54;PE=0;SR=54;ALG=PROD;AF=0.0004158;NSAMP=7;MSQ=45.45;AN=16834;AC=7;NS=8438;AC_Hom=0;AC_Het=7;AC_Hemi=0;MAF=0.00041479;HWE=1;NFAM=7	SVTYPE=BND;POS=80787497;STRANDS=-+:54;CIPOS=-6,5;CIEND=-6,5;CIPOS95=0,0;CIEND95=0,0;MATEID=45008_1;EVENT=45008;SECONDARY;SU=54;PE=0;SR=54;ALG=PROD;AF=0.0004158;NSAMP=7;MSQ=45.45;AN=16834;AC=7;NS=8438;AC_Hom=0;AC_Het=7;AC_Hemi=0;MAF=0.00041479;HWE=1;NFAM=7
3	49626034	49626522	3	146950671	146951080	275228	3364.09	-	+	BND	LOW	275228_1	N	]3:146950681]N	275228_2	N	N[3:49626515[	SVTYPE=BND;POS=49626515;STRANDS=-+:4;IMPRECISE;CIPOS=-480,8;CIEND=-10,399;CIPOS95=-157,0;CIEND95=0,134;MATEID=275228_2;EVENT=275228;SU=4;PE=4;SR=0;ALG=PROD;AF=0.01758;NSAMP=296;MSQ=7.74;AN=16834;AC=296;NS=8438;AC_Hom=0;AC_Het=296;AC_Hemi=0;MAF=0.0175397;HWE=0.116871;NFAM=290	SVTYPE=BND;POS=146950681;STRANDS=-+:4;IMPRECISE;CIPOS=-10,399;CIEND=-480,8;CIPOS95=0,134;CIEND95=-157,0;MATEID=275228_1;EVENT=275228;SECONDARY;SU=4;PE=4;SR=0;ALG=PROD;AF=0.01758;NSAMP=296;MSQ=7.74;AN=16834;AC=296;NS=8438;AC_Hom=0;AC_Het=296;AC_Hemi=0;MAF=0.0175397;HWE=0.116871;NFAM=290
3	49635155	49635204	3	49635342	49635391	180312	2359.89	+	-	DEL	PASS	180312	N	<DEL>	.	.	.	SVTYPE=DEL;POS=49635180;SVLEN=-187;END=49635367;STRANDS=+-:80;CIPOS=-25,24;CIEND=-25,24;CIPOS95=0,0;CIEND95=0,0;SU=80;PE=2;SR=78;ALG=PROD;AF=0.0005346;NSAMP=9;MSQ=261.92;AN=16834;AC=9;NS=8438;AC_Hom=0;AC_Het=9;AC_Hemi=0;MAF=0.000533302;HWE=1;NFAM=5	.
3	49642458	49642874	10	93374826	93375082	38394	1992.44	-	+	BND	LOW	38394_1	N	]10:93374876]N	38394_2	N	N[3:49642843[	SVTYPE=BND;POS=49642843;STRANDS=-+:16;IMPRECISE;CIPOS=-384,32;CIEND=-50,206;CIPOS95=-119,32;CIEND95=-17,17;MATEID=38394_2;EVENT=38394;SU=16;PE=16;SR=0;ALG=PROD;AF=0.003505;NSAMP=59;MSQ=31.1;AN=16834;AC=59;NS=8438;AC_Hom=0;AC_Het=59;AC_Hemi=0;MAF=0.00349609;HWE=1;NFAM=59	SVTYPE=BND;POS=93374876;STRANDS=-+:16;IMPRECISE;CIPOS=-50,206;CIEND=-384,32;CIPOS95=-17,17;CIEND95=-119,32;MATEID=38394_1;EVENT=38394;SECONDARY;SU=16;PE=16;SR=0;ALG=PROD;AF=0.003505;NSAMP=59;MSQ=31.1;AN=16834;AC=59;NS=8438;AC_Hom=0;AC_Het=59;AC_Hemi=0;MAF=0.00349609;HWE=1;NFAM=59
3	49642866	49642880	3	49643642	49643687	307195	2773.2	+	+	BND	LOW	307195_1	N	N]3:49643665]	307195_2	N	N]3:49642874]	SVTYPE=BND;POS=49642874;STRANDS=++:182;CIPOS=-8,6;CIEND=-23,22;CIPOS95=0,0;CIEND95=0,0;MATEID=307195_2;EVENT=307195;SU=182;PE=95;SR=87;ALG=PROD;AF=0.003461;NSAMP=57;MSQ=31.34;AN=16470;AC=57;NS=8254;AC_Hom=0;AC_Het=57;AC_Hemi=0;MAF=0.00345287;HWE=1;NFAM=57	SVTYPE=BND;POS=49643665;STRANDS=++:182;CIPOS=-23,22;CIEND=-8,6;CIPOS95=0,0;CIEND95=0,0;MATEID=307195_1;EVENT=307195;SECONDARY;SU=182;PE=95;SR=87;ALG=PROD;AF=0.003461;NSAMP=57;MSQ=31.34;AN=16470;AC=57;NS=8254;AC_Hom=0;AC_Het=57;AC_Hemi=0;MAF=0.00345287;HWE=1;NFAM=57
3	49642870	49642885	3	151275804	151275822	275229	29537.5	-	+	BND	LOW	275229_1	N	]3:151275814]N	275229_2	N	N[3:49642880[	SVTYPE=BND;POS=49642880;STRANDS=-+:5;CIPOS=-9,6;CIEND=-10,8;CIPOS95=0,0;CIEND95=0,0;MATEID=275229_2;EVENT=275229;SU=5;PE=1;SR=4;ALG=PROD;AF=0.1481;NSAMP=2344;MSQ=11.42;AN=16816;AC=2491;NS=8429;AC_Hom=294;AC_Het=2198;AC_Hemi=0;MAF=0.147823;HWE=0.00116934;NFAM=2061	SVTYPE=BND;POS=151275814;STRANDS=-+:5;CIPOS=-10,8;CIEND=-9,6;CIPOS95=0,0;CIEND95=0,0;MATEID=275229_1;EVENT=275229;SECONDARY;SU=5;PE=1;SR=4;ALG=PROD;AF=0.1481;NSAMP=2344;MSQ=11.42;AN=16816;AC=2491;NS=8429;AC_Hom=294;AC_Het=2198;AC_Hemi=0;MAF=0.147823;HWE=0.00116934;NFAM=2061
3	49642884	49643514	10	93374618	93375018	38395	990.29	+	-	BND	LOW	38395_1	N	N[10:93374969[	38395_2	N	]3:49642932]N	SVTYPE=BND;POS=49642932;STRANDS=+-:4;IMPRECISE;CIPOS=-48,582;CIEND=-350,50;CIPOS95=-48,194;CIEND95=-160,50;MATEID=38395_2;EVENT=38395;SU=4;PE=4;SR=0;ALG=PROD;AF=0.002376;NSAMP=40;MSQ=24.05;AN=16834;AC=40;NS=8438;AC_Hom=0;AC_Het=40;AC_Hemi=0;MAF=0.00237023;HWE=1;NFAM=40	SVTYPE=BND;POS=93374969;STRANDS=+-:4;IMPRECISE;CIPOS=-350,50;CIEND=-48,582;CIPOS95=-160,50;CIEND95=-48,194;MATEID=38395_1;EVENT=38395;SECONDARY;SU=4;PE=4;SR=0;ALG=PROD;AF=0.002376;NSAMP=40;MSQ=24.05;AN=16834;AC=40;NS=8438;AC_Hom=0;AC_Het=40;AC_Hemi=0;MAF=0.00237023;HWE=1;NFAM=40
3	49642945	49643363	7	52714138	52714394	44035	790.55	+	-	BND	LOW	44035_1	N	N[7:52714385[	44035_2	N	]3:49642954]N	SVTYPE=BND;POS=49642954;STRANDS=+-:4;IMPRECISE;CIPOS=-9,409;CIEND=-246,10;CIPOS95=-1,157;CIEND95=-137,1;MATEID=44035_2;EVENT=44035;SU=4;PE=4;SR=0;ALG=PROD;AF=0.00196;NSAMP=32;MSQ=23.33;AN=16834;AC=33;NS=8438;AC_Hom=2;AC_Het=31;AC_Hemi=0;MAF=0.00195544;HWE=0.0308612;NFAM=32	SVTYPE=BND;POS=52714385;STRANDS=+-:4;IMPRECISE;CIPOS=-246,10;CIEND=-9,409;CIPOS95=-137,1;CIEND95=-1,157;MATEID=44035_1;EVENT=44035;SECONDARY;SU=4;PE=4;SR=0;ALG=PROD;AF=0.00196;NSAMP=32;MSQ=23.33;AN=16834;AC=33;NS=8438;AC_Hom=2;AC_Het=31;AC_Hemi=0;MAF=0.00195544;HWE=0.0308612;NFAM=32
3	49642955	49643146	3	49643412	49643561	307196	15663.1	-	-	BND	LOW	307196_1	N	[3:49643553[N	307196_2	N	[3:49643137[N	SVTYPE=BND;POS=49643137;STRANDS=--:6;IMPRECISE;CIPOS=-181,10;CIEND=-140,9;CIPOS95=-85,2;CIEND95=-130,0;MATEID=307196_2;EVENT=307196;SU=6;PE=6;SR=0;ALG=PROD;AF=0.04667;NSAMP=409;MSQ=27.56;AN=13414;AC=626;NS=6719;AC_Hom=436;AC_Het=193;AC_Hemi=0;MAF=0.0468076;HWE=0;NFAM=373	SVTYPE=BND;POS=49643553;STRANDS=--:6;IMPRECISE;CIPOS=-140,9;CIEND=-181,10;CIPOS95=-130,0;CIEND95=-85,2;MATEID=307196_1;EVENT=307196;SECONDARY;SU=6;PE=6;SR=0;ALG=PROD;AF=0.04667;NSAMP=409;MSQ=27.56;AN=13414;AC=626;NS=6719;AC_Hom=436;AC_Het=193;AC_Hemi=0;MAF=0.0468076;HWE=0;NFAM=373
3	49643503	49644088	3	159398488	159398930	307198	8893.76	+	+	BND	LOW	307198_1	N	N]3:159398538]	307198_2	N	N]3:49643674]	SVTYPE=BND;POS=49643674;STRANDS=++:13;IMPRECISE;CIPOS=-171,414;CIEND=-50,392;CIPOS95=-133,133;CIEND95=-50,129;MATEID=307198_2;EVENT=307198;SU=13;PE=13;SR=0;ALG=SUM;AF=0.01831;NSAMP=307;MSQ=27.99;AN=16824;AC=308;NS=8433;AC_Hom=2;AC_Het=306;AC_Hemi=0;MAF=0.0182616;HWE=0.532843;NFAM=307	SVTYPE=BND;POS=159398538;STRANDS=++:13;IMPRECISE;CIPOS=-50,392;CIEND=-171,414;CIPOS95=-50,129;CIEND95=-133,133;MATEID=307198_1;EVENT=307198;SECONDARY;SU=13;PE=13;SR=0;ALG=SUM;AF=0.01831;NSAMP=307;MSQ=27.99;AN=16824;AC=308;NS=8433;AC_Hom=2;AC_Het=306;AC_Hemi=0;MAF=0.0182616;HWE=0.532843;NFAM=307
3	49643509	49643603	3	159398445	159398544	307199	227087.0	-	-	BND	LOW	307199_1	N	[3:159398496[N	307199_2	N	[3:49643560[N	SVTYPE=BND;POS=49643560;STRANDS=--:5;IMPRECISE;CIPOS=-50,44;CIEND=-50,49;CIPOS95=-6,6;CIEND95=-3,3;MATEID=307199_2;EVENT=307199;SU=5;PE=4;SR=1;ALG=PROD;AF=0.2635;NSAMP=4174;MSQ=53.93;RETAINED;AN=16620;AC=4379;NS=8330;AC_Hom=412;AC_Het=3976;AC_Hemi=0;MAF=0.263385;HWE=0;NFAM=3861	SVTYPE=BND;POS=159398496;STRANDS=--:5;IMPRECISE;CIPOS=-50,49;CIEND=-50,44;CIPOS95=-3,3;CIEND95=-6,6;MATEID=307199_1;EVENT=307199;SECONDARY;SU=5;PE=4;SR=1;ALG=PROD;AF=0.2635;NSAMP=4174;MSQ=53.93;RETAINED;AN=16620;AC=4379;NS=8330;AC_Hom=412;AC_Het=3976;AC_Hemi=0;MAF=0.263385;HWE=0;NFAM=3861
3	49643515	49643588	9	76950673	76950769	45000	906.52	-	+	BND	LOW	45000_1	N	]9:76950721]N	45000_2	N	N[3:49643556[	SVTYPE=BND;POS=49643556;STRANDS=-+:18;CIPOS=-40,33;CIEND=-48,48;CIPOS95=0,0;CIEND95=0,0;MATEID=45000_2;EVENT=45000;SU=18;PE=10;SR=8;ALG=PROD;AF=0.002079;NSAMP=35;MSQ=23.92;AN=16834;AC=35;NS=8438;AC_Hom=0;AC_Het=35;AC_Hemi=0;MAF=0.00207395;HWE=1;NFAM=35	SVTYPE=BND;POS=76950721;STRANDS=-+:18;CIPOS=-48,48;CIEND=-40,33;CIPOS95=0,0;CIEND95=0,0;MATEID=45000_1;EVENT=45000;SECONDARY;SU=18;PE=10;SR=8;ALG=PROD;AF=0.002079;NSAMP=35;MSQ=23.92;AN=16834;AC=35;NS=8438;AC_Hom=0;AC_Het=35;AC_Hemi=0;MAF=0.00207395;HWE=1;NFAM=35
3	49643651	49643738	9	76950625	76950724	45001	172.84	+	-	BND	LOW	45001_1	N	N[9:76950676[	45001_2	N	]3:49643691]N	SVTYPE=BND;POS=49643691;STRANDS=+-:4;IMPRECISE;CIPOS=-40,47;CIEND=-50,49;CIPOS95=-7,7;CIEND95=-3,3;MATEID=45001_2;EVENT=45001;SU=4;PE=3;SR=1;ALG=PROD;AF=0.0003564;NSAMP=6;MSQ=28.73;AN=16834;AC=6;NS=8438;AC_Hom=0;AC_Het=6;AC_Hemi=0;MAF=0.000355534;HWE=1;NFAM=5	SVTYPE=BND;POS=76950676;STRANDS=+-:4;IMPRECISE;CIPOS=-50,49;CIEND=-40,47;CIPOS95=-3,3;CIEND95=-7,7;MATEID=45001_1;EVENT=45001;SECONDARY;SU=4;PE=3;SR=1;ALG=PROD;AF=0.0003564;NSAMP=6;MSQ=28.73;AN=16834;AC=6;NS=8438;AC_Hom=0;AC_Het=6;AC_Hemi=0;MAF=0.000355534;HWE=1;NFAM=5
3	49643699	49644186	3	159398132	159398533	180313	2424.72	+	-	BND	LOW	180313_1	N	N[3:159398524[	180313_2	N	]3:49643709]N	SVTYPE=BND;POS=49643709;STRANDS=+-:4;IMPRECISE;CIPOS=-10,477;CIEND=-391,10;CIPOS95=-1,159;CIEND95=-133,2;MATEID=180313_2;EVENT=180313;SU=4;PE=4;SR=0;ALG=PROD;AF=0.007189;NSAMP=121;MSQ=18.3;AN=16832;AC=121;NS=8437;AC_Hom=0;AC_Het=122;AC_Hemi=0;MAF=0.00723006;HWE=1;NFAM=120	SVTYPE=BND;POS=159398524;STRANDS=+-:4;IMPRECISE;CIPOS=-391,10;CIEND=-10,477;CIPOS95=-133,2;CIEND95=-1,159;MATEID=180313_1;EVENT=180313;SECONDARY;SU=4;PE=4;SR=0;ALG=PROD;AF=0.007189;NSAMP=121;MSQ=18.3;AN=16832;AC=121;NS=8437;AC_Hom=0;AC_Het=122;AC_Hemi=0;MAF=0.00723006;HWE=1;NFAM=120
3	49643748	49643765	3	193934683	193934700	180314	5532.66	+	-	BND	LOW	180314_1	N	N[3:193934693[	180314_2	N	]3:49643757]N	SVTYPE=BND;POS=49643757;STRANDS=+-:4;CIPOS=-9,8;CIEND=-9,8;CIPOS95=0,0;CIEND95=0,0;MATEID=180314_2;EVENT=180314;SU=4;PE=0;SR=4;ALG=PROD;AF=0.01699;NSAMP=286;MSQ=17.91;AN=16832;AC=286;NS=8437;AC_Hom=0;AC_Het=287;AC_Hemi=0;MAF=0.0170084;HWE=0.180728;NFAM=278	SVTYPE=BND;POS=193934693;STRANDS=+-:4;CIPOS=-9,8;CIEND=-9,8;CIPOS95=0,0;CIEND95=0,0;MATEID=180314_1;EVENT=180314;SECONDARY;SU=4;PE=0;SR=4;ALG=PROD;AF=0.01699;NSAMP=286;MSQ=17.91;AN=16832;AC=286;NS=8437;AC_Hom=0;AC_Het=287;AC_Hemi=0;MAF=0.0170084;HWE=0.180728;NFAM=278
3	49674742	49674793	3	49675109	49675120	180315	3042.27	+	-	DEL	PASS	180315	N	<DEL>	.	.	.	SVTYPE=DEL;POS=49674768;SVLEN=-347;END=49675115;STRANDS=+-:95;CIPOS=-26,25;CIEND=-6,5;CIPOS95=0,0;CIEND95=0,0;SU=95;PE=28;SR=67;ALG=PROD;AF=0.0004158;NSAMP=7;MSQ=434.6;AN=16834;AC=7;NS=8438;AC_Hom=0;AC_Het=7;AC_Hemi=0;MAF=0.00041479;HWE=1;NFAM=7	.
3	49708598	49708614	19	44963112	44963128	41340	9.73	+	-	BND	LOW	41340_1	N	N[19:44963121[	41340_2	N	]3:49708606]N	SVTYPE=BND;POS=49708606;STRANDS=+-:49;CIPOS=-8,8;CIEND=-8,8;CIPOS95=0,0;CIEND95=0,0;MATEID=41340_2;EVENT=41340;SU=49;PE=0;SR=49;ALG=PROD;AF=5.94e-05;NSAMP=1;MSQ=9.42;AN=16834;AC=1;NS=8438;AC_Hom=0;AC_Het=1;AC_Hemi=0;MAF=5.92557e-05;HWE=1;NFAM=1	SVTYPE=BND;POS=44963121;STRANDS=+-:49;CIPOS=-8,8;CIEND=-8,8;CIPOS95=0,0;CIEND95=0,0;MATEID=41340_1;EVENT=41340;SECONDARY;SU=49;PE=0;SR=49;ALG=PROD;AF=5.94e-05;NSAMP=1;MSQ=9.42;AN=16834;AC=1;NS=8438;AC_Hom=0;AC_Het=1;AC_Hemi=0;MAF=5.92557e-05;HWE=1;NFAM=1
3	49711215	49711232	3	49711559	49711576	180316	12.33	+	-	BND	LOW	180316_1	N	N[3:49711569[	180316_2	N	]3:49711224]N	SVTYPE=BND;POS=49711224;STRANDS=+-:4;CIPOS=-9,8;CIEND=-9,8;CIPOS95=0,0;CIEND95=0,0;MATEID=180316_2;EVENT=180316;SU=4;PE=0;SR=4;ALG=PROD;AF=5.94e-05;NSAMP=1;MSQ=12.11;AN=16834;AC=1;NS=8438;AC_Hom=0;AC_Het=1;AC_Hemi=0;MAF=5.92557e-05;HWE=1;NFAM=1	SVTYPE=BND;POS=49711569;STRANDS=+-:4;CIPOS=-9,8;CIEND=-9,8;CIPOS95=0,0;CIEND95=0,0;MATEID=180316_1;EVENT=180316;SECONDARY;SU=4;PE=0;SR=4;ALG=PROD;AF=5.94e-05;NSAMP=1;MSQ=12.11;AN=16834;AC=1;NS=8438;AC_Hom=0;AC_Het=1;AC_Hemi=0;MAF=5.92557e-05;HWE=1;NFAM=1
3	49783904	49784133	5	87152720	87153073	42942	58002.6	+	-	BND	LOW	42942_1	N	N[5:87153044[	42942_2	N	]3:49783934]N	SVTYPE=BND;POS=49783934;STRANDS=+-:8;IMPRECISE;CIPOS=-30,199;CIEND=-323,30;CIPOS95=-30,51;CIEND95=-131,30;MATEID=42942_2;EVENT=42942;SU=8;PE=8;SR=0;ALG=PROD;AF=0.1133;NSAMP=1907;MSQ=29.73;AN=16834;AC=1907;NS=8438;AC_Hom=0;AC_Het=1914;AC_Hemi=0;MAF=0.113416;HWE=0;NFAM=1790	SVTYPE=BND;POS=87153044;STRANDS=+-:8;IMPRECISE;CIPOS=-323,30;CIEND=-30,199;CIPOS95=-131,30;CIEND95=-30,51;MATEID=42942_1;EVENT=42942;SECONDARY;SU=8;PE=8;SR=0;ALG=PROD;AF=0.1133;NSAMP=1907;MSQ=29.73;AN=16834;AC=1907;NS=8438;AC_Hom=0;AC_Het=1914;AC_Hemi=0;MAF=0.113416;HWE=0;NFAM=1790
3	49788094	49788311	3	49793988	49794143	180317	140.7	+	-	DEL	PASS	180317	N	<DEL>	.	.	.	SVTYPE=DEL;POS=49788104;SVLEN=-6029;END=49794133;STRANDS=+-:8;IMPRECISE;CIPOS=-10,207;CIEND=-145,10;CIPOS95=-2,73;CIEND95=-62,2;SU=8;PE=8;SR=0;ALG=PROD;AF=5.94e-05;NSAMP=1;MSQ=140.7;AN=16834;AC=1;NS=8438;AC_Hom=0;AC_Het=1;AC_Hemi=0;MAF=5.92557e-05;HWE=1;NFAM=1	.
3	49817732	49817752	GL000193.1	141929	141949	45231	655.04	-	+	BND	LOW	45231_1	N	]GL000193.1:141939]N	45231_2	N	N[3:49817743[	SVTYPE=BND;POS=49817743;STRANDS=-+:5;CIPOS=-10,10;CIEND=-10,10;CIPOS95=0,0;CIEND95=0,0;MATEID=45231_2;EVENT=45231;SU=5;PE=0;SR=5;ALG=PROD;AF=0.002079;NSAMP=35;MSQ=16.4;AN=16834;AC=35;NS=8438;AC_Hom=0;AC_Het=37;AC_Hemi=0;MAF=0.00219246;HWE=1;NFAM=35	SVTYPE=BND;POS=141939;STRANDS=-+:5;CIPOS=-10,10;CIEND=-10,10;CIPOS95=0,0;CIEND95=0,0;MATEID=45231_1;EVENT=45231;SECONDARY;SU=5;PE=0;SR=5;ALG=PROD;AF=0.002079;NSAMP=35;MSQ=16.4;AN=16834;AC=35;NS=8438;AC_Hom=0;AC_Het=37;AC_Hemi=0;MAF=0.00219246;HWE=1;NFAM=35
3	49826585	49826598	3	49827257	49827271	180318	4158.34	+	-	BND	LOW	180318_1	N	N[3:49827268[	180318_2	N	]3:49826589]N	SVTYPE=BND;POS=49826589;STRANDS=+-:191;CIPOS=-4,9;CIEND=-10,4;CIPOS95=0,0;CIEND95=0,0;MATEID=180318_2;EVENT=180318;SU=191;PE=149;SR=42;ALG=PROD;AF=0.001069;NSAMP=18;MSQ=231.02;AN=16834;AC=18;NS=8438;AC_Hom=0;AC_Het=18;AC_Hemi=0;MAF=0.0010666;HWE=1;NFAM=18	SVTYPE=BND;POS=49827268;STRANDS=+-:191;CIPOS=-10,4;CIEND=-4,9;CIPOS95=0,0;CIEND95=0,0;MATEID=180318_1;EVENT=180318;SECONDARY;SU=191;PE=149;SR=42;ALG=PROD;AF=0.001069;NSAMP=18;MSQ=231.02;AN=16834;AC=18;NS=8438;AC_Hom=0;AC_Het=18;AC_Hemi=0;MAF=0.0010666;HWE=1;NFAM=18
3	49835729	49835746	3	49836026	49836043	180319	58.05	+	-	MEI	PASS	180319	N	<DEL:ME:SINE|Alu|AluY>	.	.	.	SVTYPE=MEI;POS=49835738;SVLEN=-297;END=49836035;STRANDS=+-:4;CIPOS=-9,8;CIEND=-9,8;CIPOS95=0,0;CIEND95=0,0;SU=4;PE=0;SR=4;ALG=PROD;AF=0.0001782;NSAMP=3;MSQ=16.53;AN=16834;AC=3;NS=8438;AC_Hom=0;AC_Het=3;AC_Hemi=0;MAF=0.000177767;HWE=1;NFAM=3	.
3	49841082	49841102	3	49841235	49841255	180320	279.18	+	-	DEL	PASS	180320	N	<DEL>	.	.	.	SVTYPE=DEL;POS=49841092;SVLEN=-153;END=49841245;STRANDS=+-:10;CIPOS=-10,10;CIEND=-10,10;CIPOS95=0,0;CIEND95=0,0;SU=10;PE=0;SR=10;ALG=PROD;AF=5.94e-05;NSAMP=1;MSQ=278.79;AN=16834;AC=1;NS=8438;AC_Hom=0;AC_Het=1;AC_Hemi=0;MAF=5.92557e-05;HWE=1;NFAM=1	.
3	49859669	49860183	11	78892827	78893380	38838	46.73	-	+	BND	LOW	38838_1	N	]11:78892837]N	38838_2	N	N[3:49860178[	SVTYPE=BND;POS=49860178;STRANDS=-+:4;IMPRECISE;CIPOS=-508,6;CIEND=-10,543;CIPOS95=-179,0;CIEND95=0,179;MATEID=38838_2;EVENT=38838;SU=4;PE=4;SR=0;ALG=PROD;AF=0.0001782;NSAMP=3;MSQ=13.05;AN=16834;AC=3;NS=8438;AC_Hom=0;AC_Het=3;AC_Hemi=0;MAF=0.000177767;HWE=1;NFAM=3	SVTYPE=BND;POS=78892837;STRANDS=-+:4;IMPRECISE;CIPOS=-10,543;CIEND=-508,6;CIPOS95=0,179;CIEND95=-179,0;MATEID=38838_1;EVENT=38838;SECONDARY;SU=4;PE=4;SR=0;ALG=PROD;AF=0.0001782;NSAMP=3;MSQ=13.05;AN=16834;AC=3;NS=8438;AC_Hom=0;AC_Het=3;AC_Hemi=0;MAF=0.000177767;HWE=1;NFAM=3
3	49860223	49860357	X	95886288	95886422	45605	47699.4	+	-	BND	LOW	45605_1	N	N[X:95886418[	45605_2	N	]3:49860230]N	SVTYPE=BND;POS=49860230;STRANDS=+-:6491;IMPRECISE;CIPOS=-7,127;CIEND=-129,5;CIPOS95=-3,3;CIEND95=-3,3;MATEID=45605_2;EVENT=45605;SU=6491;PE=6491;SR=0;ALG=PROD;AF=0.08091;NSAMP=1362;MSQ=34.4;AN=16834;AC=1362;NS=8438;AC_Hom=0;AC_Het=1364;AC_Hemi=0;MAF=0.0808248;HWE=1.91187e-26;NFAM=1324	SVTYPE=BND;POS=95886418;STRANDS=+-:6491;IMPRECISE;CIPOS=-129,5;CIEND=-7,127;CIPOS95=-3,3;CIEND95=-3,3;MATEID=45605_1;EVENT=45605;SECONDARY;SU=6491;PE=6491;SR=0;ALG=PROD;AF=0.08091;NSAMP=1362;MSQ=34.4;AN=16834;AC=1362;NS=8438;AC_Hom=0;AC_Het=1364;AC_Hemi=0;MAF=0.0808248;HWE=1.91187e-26;NFAM=1324
3	49864632	49864649	3	49864926	49864943	180321	39.59	+	-	MEI	PASS	180321	N	<DEL:ME:SINE|Alu|AluSx>	.	.	.	SVTYPE=MEI;POS=49864641;SVLEN=-294;END=49864935;STRANDS=+-:4;CIPOS=-9,8;CIEND=-9,8;CIPOS95=0,0;CIEND95=0,0;SU=4;PE=0;SR=4;ALG=PROD;AF=0.0001188;NSAMP=2;MSQ=19.46;AN=16834;AC=2;NS=8438;AC_Hom=0;AC_Het=2;AC_Hemi=0;MAF=0.000118511;HWE=1;NFAM=2	.
3	49875051	49875105	3	49875317	49875374	180322	141.85	+	-	BND	LOW	180322_1	N	N[3:49875347[	180322_2	N	]3:49875077]N	SVTYPE=BND;POS=49875077;STRANDS=+-:9;CIPOS=-26,28;CIEND=-29,28;CIPOS95=0,0;CIEND95=0,0;MATEID=180322_2;EVENT=180322;SU=9;PE=0;SR=9;ALG=PROD;AF=0.0004752;NSAMP=8;MSQ=15.64;AN=16834;AC=8;NS=8438;AC_Hom=0;AC_Het=8;AC_Hemi=0;MAF=0.000474046;HWE=1;NFAM=8	SVTYPE=BND;POS=49875347;STRANDS=+-:9;CIPOS=-29,28;CIEND=-26,28;CIPOS95=0,0;CIEND95=0,0;MATEID=180322_1;EVENT=180322;SECONDARY;SU=9;PE=0;SR=9;ALG=PROD;AF=0.0004752;NSAMP=8;MSQ=15.64;AN=16834;AC=8;NS=8438;AC_Hom=0;AC_Het=8;AC_Hemi=0;MAF=0.000474046;HWE=1;NFAM=8
3	49916067	49916327	3	49916686	49916872	180323	326.69	+	-	DEL	PASS	180323	N	<DEL>	.	.	.	SVTYPE=DEL;POS=49916075;SVLEN=-787;END=49916862;STRANDS=+-:6;IMPRECISE;CIPOS=-8,252;CIEND=-176,10;CIPOS95=0,80;CIEND95=-80,2;SU=6;PE=6;SR=0;ALG=PROD;AF=5.94e-05;NSAMP=1;MSQ=326.69;AN=16834;AC=1;NS=8438;AC_Hom=0;AC_Het=1;AC_Hemi=0;MAF=5.92557e-05;HWE=1;NFAM=1	.
3	49932324	49932857	4	138814545	138814817	42429	461.01	+	-	BND	LOW	42429_1	N	N[4:138814808[	42429_2	N	]3:49932333]N	SVTYPE=BND;POS=49932333;STRANDS=+-:4;IMPRECISE;CIPOS=-9,524;CIEND=-262,10;CIPOS95=0,183;CIEND95=-124,2;MATEID=42429_2;EVENT=42429;SU=4;PE=4;SR=0;ALG=PROD;AF=0.001247;NSAMP=21;MSQ=20.15;AN=16834;AC=21;NS=8438;AC_Hom=0;AC_Het=21;AC_Hemi=0;MAF=0.00124437;HWE=1;NFAM=21	SVTYPE=BND;POS=138814808;STRANDS=+-:4;IMPRECISE;CIPOS=-262,10;CIEND=-9,524;CIPOS95=-124,2;CIEND95=0,183;MATEID=42429_1;EVENT=42429;SECONDARY;SU=4;PE=4;SR=0;ALG=PROD;AF=0.001247;NSAMP=21;MSQ=20.15;AN=16834;AC=21;NS=8438;AC_Hom=0;AC_Het=21;AC_Hemi=0;MAF=0.00124437;HWE=1;NFAM=21
3	49948555	49948720	7	93715709	93716014	44182	467.95	-	+	BND	LOW	44182_1	N	]7:93715739]N	44182_2	N	N[3:49948671[	SVTYPE=BND;POS=49948671;STRANDS=-+:56;IMPRECISE;CIPOS=-115,50;CIEND=-30,275;CIPOS95=-16,16;CIEND95=-30,92;MATEID=44182_2;EVENT=44182;SU=56;PE=56;SR=0;ALG=PROD;AF=0.000594;NSAMP=10;MSQ=45.63;AN=16834;AC=10;NS=8438;AC_Hom=0;AC_Het=10;AC_Hemi=0;MAF=0.000592557;HWE=1;NFAM=10	SVTYPE=BND;POS=93715739;STRANDS=-+:56;IMPRECISE;CIPOS=-30,275;CIEND=-115,50;CIPOS95=-30,92;CIEND95=-16,16;MATEID=44182_1;EVENT=44182;SECONDARY;SU=56;PE=56;SR=0;ALG=PROD;AF=0.000594;NSAMP=10;MSQ=45.63;AN=16834;AC=10;NS=8438;AC_Hom=0;AC_Het=10;AC_Hemi=0;MAF=0.000592557;HWE=1;NFAM=10
3	49948653	49948704	5	27377712	27377763	42736	195.89	+	-	BND	LOW	42736_1	N	N[5:27377739[	42736_2	N	]3:49948679]N	SVTYPE=BND;POS=49948679;STRANDS=+-:11;CIPOS=-26,25;CIEND=-26,25;CIPOS95=0,0;CIEND95=0,0;MATEID=42736_2;EVENT=42736;SU=11;PE=0;SR=11;ALG=PROD;AF=0.000594;NSAMP=10;MSQ=18.54;AN=16834;AC=10;NS=8438;AC_Hom=0;AC_Het=10;AC_Hemi=0;MAF=0.000592557;HWE=1;NFAM=10	SVTYPE=BND;POS=27377739;STRANDS=+-:11;CIPOS=-26,25;CIEND=-26,25;CIPOS95=0,0;CIEND95=0,0;MATEID=42736_1;EVENT=42736;SECONDARY;SU=11;PE=0;SR=11;ALG=PROD;AF=0.000594;NSAMP=10;MSQ=18.54;AN=16834;AC=10;NS=8438;AC_Hom=0;AC_Het=10;AC_Hemi=0;MAF=0.000592557;HWE=1;NFAM=10
3	49948666	49948682	7	93715626	93715641	44181	677.14	+	-	BND	LOW	44181_1	N	N[7:93715637[	44181_2	N	]3:49948676]N	SVTYPE=BND;POS=49948676;STRANDS=+-:88;CIPOS=-10,6;CIEND=-10,5;CIPOS95=0,0;CIEND95=0,0;MATEID=44181_2;EVENT=44181;SU=88;PE=68;SR=20;ALG=PROD;AF=0.001842;NSAMP=31;MSQ=20.28;AN=16834;AC=31;NS=8438;AC_Hom=0;AC_Het=31;AC_Hemi=0;MAF=0.00183693;HWE=1;NFAM=31	SVTYPE=BND;POS=93715637;STRANDS=+-:88;CIPOS=-10,5;CIEND=-10,6;CIPOS95=0,0;CIEND95=0,0;MATEID=44181_1;EVENT=44181;SECONDARY;SU=88;PE=68;SR=20;ALG=PROD;AF=0.001842;NSAMP=31;MSQ=20.28;AN=16834;AC=31;NS=8438;AC_Hom=0;AC_Het=31;AC_Hemi=0;MAF=0.00183693;HWE=1;NFAM=31
3	49951969	49951986	3	49952253	49952270	180324	146.11	+	-	MEI	PASS	180324	N	<DEL:ME:SINE|Alu|AluSg4>	.	.	.	SVTYPE=MEI;POS=49951978;SVLEN=-284;END=49952262;STRANDS=+-:4;CIPOS=-9,8;CIEND=-9,8;CIPOS95=0,0;CIEND95=0,0;SU=4;PE=0;SR=4;ALG=PROD;AF=0.0005346;NSAMP=9;MSQ=14.04;AN=16834;AC=9;NS=8438;AC_Hom=0;AC_Het=9;AC_Hemi=0;MAF=0.000533302;HWE=1;NFAM=9	.
3	49952183	49952242	3	49958918	49958954	307200	964.59	-	-	BND	LOW	307200_1	N	[3:49958921[N	307200_2	N	[3:49952205[N	SVTYPE=BND;POS=49952205;STRANDS=--:57;IMPRECISE;CIPOS=-21,38;CIEND=-2,34;CIPOS95=-1,1;CIEND95=-2,2;MATEID=307200_2;EVENT=307200;SU=57;PE=56;SR=1;ALG=PROD;AF=0.0002376;NSAMP=4;MSQ=241.15;AN=16834;AC=4;NS=8438;AC_Hom=0;AC_Het=4;AC_Hemi=0;MAF=0.000237023;HWE=1;NFAM=4	SVTYPE=BND;POS=49958921;STRANDS=--:57;IMPRECISE;CIPOS=-2,34;CIEND=-21,38;CIPOS95=-2,2;CIEND95=-1,1;MATEID=307200_1;EVENT=307200;SECONDARY;SU=57;PE=56;SR=1;ALG=PROD;AF=0.0002376;NSAMP=4;MSQ=241.15;AN=16834;AC=4;NS=8438;AC_Hom=0;AC_Het=4;AC_Hemi=0;MAF=0.000237023;HWE=1;NFAM=4
3	49958936	49958992	3	49959714	49959768	307201	293.28	+	+	BND	LOW	307201_1	N	N]3:49959738]	307201_2	N	N]3:49958962]	SVTYPE=BND;POS=49958962;STRANDS=++:32;CIPOS=-26,30;CIEND=-24,30;CIPOS95=0,0;CIEND95=0,0;MATEID=307201_2;EVENT=307201;SU=32;PE=28;SR=4;ALG=PROD;AF=0.0001782;NSAMP=3;MSQ=97.76;AN=16834;AC=3;NS=8438;AC_Hom=0;AC_Het=3;AC_Hemi=0;MAF=0.000177767;HWE=1;NFAM=3	SVTYPE=BND;POS=49959738;STRANDS=++:32;CIPOS=-24,30;CIEND=-26,30;CIPOS95=0,0;CIEND95=0,0;MATEID=307201_1;EVENT=307201;SECONDARY;SU=32;PE=28;SR=4;ALG=PROD;AF=0.0001782;NSAMP=3;MSQ=97.76;AN=16834;AC=3;NS=8438;AC_Hom=0;AC_Het=3;AC_Hemi=0;MAF=0.000177767;HWE=1;NFAM=3
3	49974384	49974404	3	49975701	49975708	180325	410.54	+	-	DEL	PASS	180325	N	<DEL>	.	.	.	SVTYPE=DEL;POS=49974394;SVLEN=-1312;END=49975706;STRANDS=+-:18;CIPOS=-10,10;CIEND=-5,2;CIPOS95=0,0;CIEND95=0,0;SU=18;PE=11;SR=7;ALG=PROD;AF=5.94e-05;NSAMP=1;MSQ=410.54;AN=16834;AC=1;NS=8438;AC_Hom=0;AC_Het=1;AC_Hemi=0;MAF=5.92557e-05;HWE=1;NFAM=1	.
3	49976367	49976655	3	49976793	49976979	180327	1.34942e+06	+	-	DEL	PASS	180327	N	<DEL>	.	.	.	SVTYPE=DEL;POS=49976603;SVLEN=-277;END=49976880;STRANDS=+-:145;IMPRECISE;CIPOS=-236,52;CIEND=-87,99;CIPOS95=-184,52;CIEND95=-40,40;SU=145;PE=132;SR=13;ALG=SUM;AF=0.3734;NSAMP=5003;MSQ=269.08;RETAINED;AN=16834;AC=6286;NS=8438;AC_Hom=2574;AC_Het=3729;AC_Hemi=0;MAF=0.373489;HWE=3.46318e-07;NFAM=4414	.
3	49982461	49982722	22	40378184	40378751	41932	249.38	-	-	BND	LOW	41932_1	N	[22:40378742[N	41932_2	N	[3:49982713[N	SVTYPE=BND;POS=49982713;STRANDS=--:4;IMPRECISE;CIPOS=-251,10;CIEND=-557,10;CIPOS95=-111,2;CIEND95=-196,0;MATEID=41932_2;EVENT=41932;SU=4;PE=4;SR=0;ALG=PROD;AF=0.0009505;NSAMP=16;MSQ=14.76;AN=16834;AC=16;NS=8438;AC_Hom=0;AC_Het=16;AC_Hemi=0;MAF=0.000948092;HWE=1;NFAM=16	SVTYPE=BND;POS=40378742;STRANDS=--:4;IMPRECISE;CIPOS=-557,10;CIEND=-251,10;CIPOS95=-196,0;CIEND95=-111,2;MATEID=41932_1;EVENT=41932;SECONDARY;SU=4;PE=4;SR=0;ALG=PROD;AF=0.0009505;NSAMP=16;MSQ=14.76;AN=16834;AC=16;NS=8438;AC_Hom=0;AC_Het=16;AC_Hemi=0;MAF=0.000948092;HWE=1;NFAM=16
3	49986124	49986171	3	49993090	49993134	180333	14995.2	+	-	BND	PASS	180333_1	N	N[3:49993114[	180333_2	N	]3:49986147]N	SVTYPE=BND;POS=49986147;STRANDS=+-:582;CIPOS=-23,24;CIEND=-23,21;CIPOS95=0,0;CIEND95=0,0;MATEID=180333_2;EVENT=180333;SU=582;PE=433;SR=149;ALG=PROD;AF=0.002198;NSAMP=37;MSQ=393.77;AN=16834;AC=37;NS=8438;AC_Hom=0;AC_Het=38;AC_Hemi=0;MAF=0.00225172;HWE=1;NFAM=34	SVTYPE=BND;POS=49993114;STRANDS=+-:582;CIPOS=-23,21;CIEND=-23,24;CIPOS95=0,0;CIEND95=0,0;MATEID=180333_1;EVENT=180333;SECONDARY;SU=582;PE=433;SR=149;ALG=PROD;AF=0.002198;NSAMP=37;MSQ=393.77;AN=16834;AC=37;NS=8438;AC_Hom=0;AC_Het=38;AC_Hemi=0;MAF=0.00225172;HWE=1;NFAM=34
3	49989827	49990068	3	49994257	49994676	275230	66.02	-	+	DUP	PASS	275230	N	<DUP>	.	.	.	SVTYPE=DUP;POS=49990058;SVLEN=4209;END=49994267;STRANDS=-+:8;IMPRECISE;CIPOS=-231,10;CIEND=-10,409;CIPOS95=-91,1;CIEND95=-1,92;SU=8;PE=8;SR=0;ALG=PROD;AF=5.94e-05;NSAMP=1;MSQ=64.95;AN=16834;AC=1;NS=8438;AC_Hom=0;AC_Het=1;AC_Hemi=0;MAF=5.92557e-05;HWE=1;NFAM=1	.
3	49990537	49990697	3	49992772	49992866	180334	581.35	+	-	DEL	PASS	180334	N	<DEL>	.	.	.	SVTYPE=DEL;POS=49990547;SVLEN=-2309;END=49992856;STRANDS=+-:24;IMPRECISE;CIPOS=-10,150;CIEND=-84,10;CIPOS95=-1,26;CIEND95=-30,3;SU=24;PE=24;SR=0;ALG=PROD;AF=5.94e-05;NSAMP=1;MSQ=581.3;AN=16834;AC=1;NS=8438;AC_Hom=0;AC_Het=1;AC_Hemi=0;MAF=5.92557e-05;HWE=1;NFAM=1	.
3	49992420	49992437	3	49995460	49995480	180335	413.54	+	-	DEL	PASS	180335	N	<DEL>	.	.	.	SVTYPE=DEL;POS=49992427;SVLEN=-3043;END=49995470;STRANDS=+-:16;CIPOS=-7,10;CIEND=-10,10;CIPOS95=0,0;CIEND95=0,0;SU=16;PE=11;SR=5;ALG=PROD;AF=5.94e-05;NSAMP=1;MSQ=413.54;AN=16834;AC=1;NS=8438;AC_Hom=0;AC_Het=1;AC_Hemi=0;MAF=5.92557e-05;HWE=1;NFAM=1	.
3	50008618	50008628	3	177782251	177782260	307202	308.68	-	-	BND	LOW	307202_1	N	[3:177782257[N	307202_2	N	[3:50008624[N	SVTYPE=BND;POS=50008624;STRANDS=--:51;CIPOS=-5,5;CIEND=-5,4;CIPOS95=0,0;CIEND95=0,0;MATEID=307202_2;EVENT=307202;SU=51;PE=0;SR=51;ALG=PROD;AF=0.0004752;NSAMP=8;MSQ=37.73;AN=16834;AC=8;NS=8438;AC_Hom=0;AC_Het=8;AC_Hemi=0;MAF=0.000474046;HWE=1;NFAM=8	SVTYPE=BND;POS=177782257;STRANDS=--:51;CIPOS=-5,4;CIEND=-5,5;CIPOS95=0,0;CIEND95=0,0;MATEID=307202_1;EVENT=307202;SECONDARY;SU=51;PE=0;SR=51;ALG=PROD;AF=0.0004752;NSAMP=8;MSQ=37.73;AN=16834;AC=8;NS=8438;AC_Hom=0;AC_Het=8;AC_Hemi=0;MAF=0.000474046;HWE=1;NFAM=8
3	50008814	50008831	3	50009012	50009029	180336	2116.5	+	-	BND	LOW	180336_1	N	N[3:50009022[	180336_2	N	]3:50008823]N	SVTYPE=BND;POS=50008823;STRANDS=+-:25;CIPOS=-9,8;CIEND=-9,8;CIPOS95=0,0;CIEND95=0,0;MATEID=180336_2;EVENT=180336;SU=25;PE=0;SR=25;ALG=PROD;AF=0.003386;NSAMP=57;MSQ=36.3;AN=16834;AC=57;NS=8438;AC_Hom=0;AC_Het=57;AC_Hemi=0;MAF=0.00337758;HWE=1;NFAM=31	SVTYPE=BND;POS=50009022;STRANDS=+-:25;CIPOS=-9,8;CIEND=-9,8;CIPOS95=0,0;CIEND95=0,0;MATEID=180336_1;EVENT=180336;SECONDARY;SU=25;PE=0;SR=25;ALG=PROD;AF=0.003386;NSAMP=57;MSQ=36.3;AN=16834;AC=57;NS=8438;AC_Hom=0;AC_Het=57;AC_Hemi=0;MAF=0.00337758;HWE=1;NFAM=31
3	50010309	50010326	3	50010583	50010600	180337	48.8	+	-	BND	LOW	180337_1	N	N[3:50010593[	180337_2	N	]3:50010318]N	SVTYPE=BND;POS=50010318;STRANDS=+-:4;CIPOS=-9,8;CIEND=-9,8;CIPOS95=0,0;CIEND95=0,0;MATEID=180337_2;EVENT=180337;SU=4;PE=0;SR=4;ALG=PROD;AF=0.0001782;NSAMP=3;MSQ=15.46;AN=16834;AC=3;NS=8438;AC_Hom=0;AC_Het=3;AC_Hemi=0;MAF=0.000177767;HWE=1;NFAM=3	SVTYPE=BND;POS=50010593;STRANDS=+-:4;CIPOS=-9,8;CIEND=-9,8;CIPOS95=0,0;CIEND95=0,0;MATEID=180337_1;EVENT=180337;SECONDARY;SU=4;PE=0;SR=4;ALG=PROD;AF=0.0001782;NSAMP=3;MSQ=15.46;AN=16834;AC=3;NS=8438;AC_Hom=0;AC_Het=3;AC_Hemi=0;MAF=0.000177767;HWE=1;NFAM=3
3	50012126	50012691	19	22819254	22819691	41240	317.48	+	-	BND	LOW	41240_1	N	N[19:22819682[	41240_2	N	]3:50012135]N	SVTYPE=BND;POS=50012135;STRANDS=+-:4;IMPRECISE;CIPOS=-9,556;CIEND=-427,10;CIPOS95=0,198;CIEND95=-177,1;MATEID=41240_2;EVENT=41240;SU=4;PE=4;SR=0;ALG=PROD;AF=0.0007128;NSAMP=12;MSQ=24.78;AN=16834;AC=12;NS=8438;AC_Hom=0;AC_Het=12;AC_Hemi=0;MAF=0.000711069;HWE=1;NFAM=12	SVTYPE=BND;POS=22819682;STRANDS=+-:4;IMPRECISE;CIPOS=-427,10;CIEND=-9,556;CIPOS95=-177,1;CIEND95=0,198;MATEID=41240_1;EVENT=41240;SECONDARY;SU=4;PE=4;SR=0;ALG=PROD;AF=0.0007128;NSAMP=12;MSQ=24.78;AN=16834;AC=12;NS=8438;AC_Hom=0;AC_Het=12;AC_Hemi=0;MAF=0.000711069;HWE=1;NFAM=12
3	50021462	50022153	11	110801355	110801941	38917	1140.95	+	-	BND	LOW	38917_1	N	N[11:110801524[	38917_2	N	]3:50022101]N	SVTYPE=BND;POS=50022101;STRANDS=-+:8,+-:12;IMPRECISE;CIPOS=-639,52;CIEND=-168,418;CIPOS95=-218,52;CIEND95=-111,111;MATEID=38917_2;EVENT=38917;SU=20;PE=18;SR=2;ALG=SUM;AF=0.002376;NSAMP=40;MSQ=27.13;AN=16834;AC=40;NS=8438;AC_Hom=0;AC_Het=40;AC_Hemi=0;MAF=0.00237023;HWE=1;NFAM=40	SVTYPE=BND;POS=110801524;STRANDS=-+:8,+-:12;IMPRECISE;CIPOS=-168,418;CIEND=-639,52;CIPOS95=-111,111;CIEND95=-218,52;MATEID=38917_1;EVENT=38917;SECONDARY;SU=20;PE=18;SR=2;ALG=SUM;AF=0.002376;NSAMP=40;MSQ=27.13;AN=16834;AC=40;NS=8438;AC_Hom=0;AC_Het=40;AC_Hemi=0;MAF=0.00237023;HWE=1;NFAM=40
3	50022085	50022102	7	119729426	119729443	44257	837.11	-	+	BND	LOW	44257_1	N	]7:119729435]N	44257_2	N	N[3:50022095[	SVTYPE=BND;POS=50022095;STRANDS=-+:4;CIPOS=-9,8;CIEND=-9,8;CIPOS95=0,0;CIEND95=0,0;MATEID=44257_2;EVENT=44257;SU=4;PE=0;SR=4;ALG=PROD;AF=0.002376;NSAMP=40;MSQ=19.12;AN=16834;AC=40;NS=8438;AC_Hom=0;AC_Het=40;AC_Hemi=0;MAF=0.00237023;HWE=1;NFAM=40	SVTYPE=BND;POS=119729435;STRANDS=-+:4;CIPOS=-9,8;CIEND=-9,8;CIPOS95=0,0;CIEND95=0,0;MATEID=44257_1;EVENT=44257;SECONDARY;SU=4;PE=0;SR=4;ALG=PROD;AF=0.002376;NSAMP=40;MSQ=19.12;AN=16834;AC=40;NS=8438;AC_Hom=0;AC_Het=40;AC_Hemi=0;MAF=0.00237023;HWE=1;NFAM=40
3	50022090	50022107	7	2852321	2852338	43862	42.15	-	+	BND	LOW	43862_1	N	]7:2852330]N	43862_2	N	N[3:50022100[	SVTYPE=BND;POS=50022100;STRANDS=-+:4;IMPRECISE;CIPOS=-9,8;CIEND=-9,8;CIPOS95=0,0;CIEND95=-1,0;MATEID=43862_2;EVENT=43862;SU=4;PE=0;SR=4;ALG=PROD;AF=5.94e-05;NSAMP=1;MSQ=41.76;AN=16834;AC=1;NS=8438;AC_Hom=0;AC_Het=1;AC_Hemi=0;MAF=5.92557e-05;HWE=1;NFAM=1	SVTYPE=BND;POS=2852330;STRANDS=-+:4;IMPRECISE;CIPOS=-9,8;CIEND=-9,8;CIPOS95=-1,0;CIEND95=0,0;MATEID=43862_1;EVENT=43862;SECONDARY;SU=4;PE=0;SR=4;ALG=PROD;AF=5.94e-05;NSAMP=1;MSQ=41.76;AN=16834;AC=1;NS=8438;AC_Hom=0;AC_Het=1;AC_Hemi=0;MAF=5.92557e-05;HWE=1;NFAM=1
3	50039755	50039877	3	50043799	50043989	275231	139.69	-	+	DUP	PASS	275231	N	<DUP>	.	.	.	SVTYPE=DUP;POS=50039867;SVLEN=3942;END=50043809;STRANDS=-+:14;IMPRECISE;CIPOS=-112,10;CIEND=-10,180;CIPOS95=-50,2;CIEND95=-2,55;SU=14;PE=14;SR=0;ALG=PROD;AF=0.0001188;NSAMP=1;MSQ=139;AN=16834;AC=2;NS=8438;AC_Hom=2;AC_Het=0;AC_Hemi=0;MAF=0.000118511;HWE=5.92593e-05;NFAM=1	.
3	50044074	50044089	3	50044372	50044383	180338	39.29	+	-	MEI	PASS	180338	N	<DEL:ME:SINE|Alu|AluY>	.	.	.	SVTYPE=MEI;POS=50044082;SVLEN=-296;END=50044378;STRANDS=+-:6;CIPOS=-8,7;CIEND=-6,5;CIPOS95=0,0;CIEND95=0,0;SU=6;PE=0;SR=6;ALG=PROD;AF=5.94e-05;NSAMP=1;MSQ=29.74;AN=16834;AC=1;NS=8438;AC_Hom=0;AC_Het=1;AC_Hemi=0;MAF=5.92557e-05;HWE=1;NFAM=1	.
3	50063588	50063605	3	50063848	50063865	180339	63.79	+	-	BND	LOW	180339_1	N	N[3:50063858[	180339_2	N	]3:50063597]N	SVTYPE=BND;POS=50063597;STRANDS=+-:4;CIPOS=-9,8;CIEND=-9,8;CIPOS95=0,0;CIEND95=0,0;MATEID=180339_2;EVENT=180339;SU=4;PE=0;SR=4;ALG=PROD;AF=0.0001782;NSAMP=3;MSQ=20.06;AN=16834;AC=3;NS=8438;AC_Hom=0;AC_Het=3;AC_Hemi=0;MAF=0.000177767;HWE=1;NFAM=3	SVTYPE=BND;POS=50063858;STRANDS=+-:4;CIPOS=-9,8;CIEND=-9,8;CIPOS95=0,0;CIEND95=0,0;MATEID=180339_1;EVENT=180339;SECONDARY;SU=4;PE=0;SR=4;ALG=PROD;AF=0.0001782;NSAMP=3;MSQ=20.06;AN=16834;AC=3;NS=8438;AC_Hom=0;AC_Het=3;AC_Hemi=0;MAF=0.000177767;HWE=1;NFAM=3
3	50064066	50064080	3	50065084	50065104	180340	740.43	+	-	DEL	PASS	180340	N	<DEL>	.	.	.	SVTYPE=DEL;POS=50064070;SVLEN=-1024;END=50065094;STRANDS=+-:26;CIPOS=-4,10;CIEND=-10,10;CIPOS95=0,0;CIEND95=0,0;SU=26;PE=22;SR=4;ALG=PROD;AF=5.94e-05;NSAMP=1;MSQ=740.43;AN=16834;AC=1;NS=8438;AC_Hom=0;AC_Het=1;AC_Hemi=0;MAF=5.92557e-05;HWE=1;NFAM=1	.
3	50069669	50069927	3	50069838	50070144	180341	266.64	+	-	DEL	PASS	180341	N	<DEL>	.	.	.	SVTYPE=DEL;POS=50069679;SVLEN=-458;END=50070137;STRANDS=+-:12;IMPRECISE;CIPOS=-10,248;CIEND=-299,7;CIPOS95=-2,39;CIEND95=-90,0;SU=12;PE=12;SR=0;ALG=PROD;AF=5.94e-05;NSAMP=1;MSQ=266.64;AN=16834;AC=1;NS=8438;AC_Hom=0;AC_Het=1;AC_Hemi=0;MAF=5.92557e-05;HWE=1;NFAM=1	.
3	50077892	50077912	4	21372436	21372456	42075	2353.69	-	+	BND	LOW	42075_1	N	]4:21372446]N	42075_2	N	N[3:50077903[	SVTYPE=BND;POS=50077903;STRANDS=-+:19;CIPOS=-10,10;CIEND=-10,10;CIPOS95=0,0;CIEND95=0,0;MATEID=42075_2;EVENT=42075;SU=19;PE=0;SR=19;ALG=PROD;AF=0.005406;NSAMP=78;MSQ=29.86;AN=16834;AC=91;NS=8438;AC_Hom=26;AC_Het=65;AC_Hemi=0;MAF=0.00539227;HWE=3.21277e-20;NFAM=77	SVTYPE=BND;POS=21372446;STRANDS=-+:19;CIPOS=-10,10;CIEND=-10,10;CIPOS95=0,0;CIEND95=0,0;MATEID=42075_1;EVENT=42075;SECONDARY;SU=19;PE=0;SR=19;ALG=PROD;AF=0.005406;NSAMP=78;MSQ=29.86;AN=16834;AC=91;NS=8438;AC_Hom=26;AC_Het=65;AC_Hemi=0;MAF=0.00539227;HWE=3.21277e-20;NFAM=77
3	50077954	50078379	X	40806024	40806264	45445	2624.18	+	-	BND	LOW	45445_1	N	N[X:40806215[	45445_2	N	]3:50078003]N	SVTYPE=BND;POS=50078003;STRANDS=+-:33;IMPRECISE;CIPOS=-49,376;CIEND=-190,50;CIPOS95=-49,89;CIEND95=-23,23;MATEID=45445_2;EVENT=45445;SU=33;PE=33;SR=0;ALG=PROD;AF=0.007069;NSAMP=119;MSQ=19.83;AN=16834;AC=119;NS=8438;AC_Hom=0;AC_Het=121;AC_Hemi=0;MAF=0.00716995;HWE=1;NFAM=114	SVTYPE=BND;POS=40806215;STRANDS=+-:33;IMPRECISE;CIPOS=-190,50;CIEND=-49,376;CIPOS95=-23,23;CIEND95=-49,89;MATEID=45445_1;EVENT=45445;SECONDARY;SU=33;PE=33;SR=0;ALG=PROD;AF=0.007069;NSAMP=119;MSQ=19.83;AN=16834;AC=119;NS=8438;AC_Hom=0;AC_Het=121;AC_Hemi=0;MAF=0.00716995;HWE=1;NFAM=114
3	50083575	50083876	3	50083585	50083923	180342	361.81	+	-	BND	LOW	180342_1	N	N[3:50083915[	180342_2	N	]3:50083585]N	SVTYPE=BND;POS=50083585;STRANDS=+-:4;IMPRECISE;CIPOS=-10,291;CIEND=-329,9;CIPOS95=-2,80;CIEND95=-111,2;MATEID=180342_2;EVENT=180342;SU=4;PE=4;SR=0;ALG=PROD;AF=0.0004158;NSAMP=7;MSQ=50.55;AN=16834;AC=7;NS=8438;AC_Hom=0;AC_Het=7;AC_Hemi=0;MAF=0.00041479;HWE=1;NFAM=7	SVTYPE=BND;POS=50083915;STRANDS=+-:4;IMPRECISE;CIPOS=-329,9;CIEND=-10,291;CIPOS95=-111,2;CIEND95=-2,80;MATEID=180342_1;EVENT=180342;SECONDARY;SU=4;PE=4;SR=0;ALG=PROD;AF=0.0004158;NSAMP=7;MSQ=50.55;AN=16834;AC=7;NS=8438;AC_Hom=0;AC_Het=7;AC_Hemi=0;MAF=0.00041479;HWE=1;NFAM=7
3	50121994	50122341	9	16977336	16977845	44896	3239.07	-	+	BND	LOW	44896_1	N	]9:16977366]N	44896_2	N	N[3:50122319[	SVTYPE=BND;POS=50122319;STRANDS=-+:16;IMPRECISE;CIPOS=-324,23;CIEND=-30,479;CIPOS95=-112,23;CIEND95=-30,87;MATEID=44896_2;EVENT=44896;SU=16;PE=16;SR=0;ALG=PROD;AF=0.0101;NSAMP=170;MSQ=17.54;AN=16826;AC=170;NS=8434;AC_Hom=0;AC_Het=171;AC_Hemi=0;MAF=0.0101375;HWE=1;NFAM=168	SVTYPE=BND;POS=16977366;STRANDS=-+:16;IMPRECISE;CIPOS=-30,479;CIEND=-324,23;CIPOS95=-30,87;CIEND95=-112,23;MATEID=44896_1;EVENT=44896;SECONDARY;SU=16;PE=16;SR=0;ALG=PROD;AF=0.0101;NSAMP=170;MSQ=17.54;AN=16826;AC=170;NS=8434;AC_Hom=0;AC_Het=171;AC_Hemi=0;MAF=0.0101375;HWE=1;NFAM=168
3	50122174	50122417	X	16983510	16983963	45381	3817.61	-	+	BND	LOW	45381_1	N	]X:16983535]N	45381_2	N	N[3:50122388[	SVTYPE=BND;POS=50122388;STRANDS=-+:16;IMPRECISE;CIPOS=-213,30;CIEND=-25,428;CIPOS95=-35,30;CIEND95=-25,84;MATEID=45381_2;EVENT=45381;SU=16;PE=16;SR=0;ALG=PROD;AF=0.009861;NSAMP=166;MSQ=21.31;AN=16834;AC=166;NS=8438;AC_Hom=0;AC_Het=168;AC_Hemi=0;MAF=0.00995497;HWE=1;NFAM=157	SVTYPE=BND;POS=16983535;STRANDS=-+:16;IMPRECISE;CIPOS=-25,428;CIEND=-213,30;CIPOS95=-25,84;CIEND95=-35,30;MATEID=45381_1;EVENT=45381;SECONDARY;SU=16;PE=16;SR=0;ALG=PROD;AF=0.009861;NSAMP=166;MSQ=21.31;AN=16834;AC=166;NS=8438;AC_Hom=0;AC_Het=168;AC_Hemi=0;MAF=0.00995497;HWE=1;NFAM=157
3	50123751	50123751	3	50124813	50124813	180343	227897.0	+	-	DEL	PASS	180343	N	<DEL>	.	.	.	SVTYPE=DEL;POS=50123751;SVLEN=-1062;END=50124813;STRANDS=+-:9618;CIPOS=0,0;CIEND=0,0;CIPOS95=0,0;CIEND95=0,0;SU=9618;PE=5160;SR=4458;ALG=PROD;AF=0.03552;NSAMP=579;MSQ=393.41;AN=16834;AC=598;NS=8438;AC_Hom=38;AC_Het=562;AC_Hemi=0;MAF=0.0355534;HWE=0.0154824;NFAM=486	.
3	50143577	50143583	11	91153572	91153585	38867	36137.4	+	-	BND	LOW	38867_1	N	N[11:91153581[	38867_2	N	]3:50143583]N	SVTYPE=BND;POS=50143583;STRANDS=+-:276;IMPRECISE;CIPOS=-6,0;CIEND=-8,5;CIPOS95=0,0;CIEND95=-1,1;MATEID=38867_2;EVENT=38867;SU=276;PE=181;SR=95;ALG=PROD;AF=0.07627;NSAMP=1284;MSQ=27.14;AN=16834;AC=1284;NS=8438;AC_Hom=0;AC_Het=1289;AC_Hemi=0;MAF=0.0763807;HWE=1.04096e-23;NFAM=1174	SVTYPE=BND;POS=91153581;STRANDS=+-:276;IMPRECISE;CIPOS=-8,5;CIEND=-6,0;CIPOS95=-1,1;CIEND95=0,0;MATEID=38867_1;EVENT=38867;SECONDARY;SU=276;PE=181;SR=95;ALG=PROD;AF=0.07627;NSAMP=1284;MSQ=27.14;AN=16834;AC=1284;NS=8438;AC_Hom=0;AC_Het=1289;AC_Hemi=0;MAF=0.0763807;HWE=1.04096e-23;NFAM=1174
3	50152243	50152300	3	50152532	50152589	180344	56.86	+	-	BND	LOW	180344_1	N	N[3:50152562[	180344_2	N	]3:50152272]N	SVTYPE=BND;POS=50152272;STRANDS=+-:8;CIPOS=-29,28;CIEND=-29,28;CIPOS95=0,0;CIEND95=0,0;MATEID=180344_2;EVENT=180344;SU=8;PE=0;SR=8;ALG=PROD;AF=0.0001782;NSAMP=3;MSQ=17.51;AN=16834;AC=3;NS=8438;AC_Hom=0;AC_Het=3;AC_Hemi=0;MAF=0.000177767;HWE=1;NFAM=3	SVTYPE=BND;POS=50152562;STRANDS=+-:8;CIPOS=-29,28;CIEND=-29,28;CIPOS95=0,0;CIEND95=0,0;MATEID=180344_1;EVENT=180344;SECONDARY;SU=8;PE=0;SR=8;ALG=PROD;AF=0.0001782;NSAMP=3;MSQ=17.51;AN=16834;AC=3;NS=8438;AC_Hom=0;AC_Het=3;AC_Hemi=0;MAF=0.000177767;HWE=1;NFAM=3
3	50170153	50170158	3	50172446	50172451	307204	3959.5	+	+	BND	PASS	307204_1	N	N]3:50172449]	307204_2	N	N]3:50170156]	SVTYPE=BND;POS=50170156;STRANDS=++:235;CIPOS=-3,2;CIEND=-3,2;CIPOS95=0,0;CIEND95=0,0;MATEID=307204_2;EVENT=307204;SU=235;PE=136;SR=99;ALG=PROD;AF=0.0007128;NSAMP=12;MSQ=329.96;AN=16834;AC=12;NS=8438;AC_Hom=0;AC_Het=12;AC_Hemi=0;MAF=0.000711069;HWE=1;NFAM=8	SVTYPE=BND;POS=50172449;STRANDS=++:235;CIPOS=-3,2;CIEND=-3,2;CIPOS95=0,0;CIEND95=0,0;MATEID=307204_1;EVENT=307204;SECONDARY;SU=235;PE=136;SR=99;ALG=PROD;AF=0.0007128;NSAMP=12;MSQ=329.96;AN=16834;AC=12;NS=8438;AC_Hom=0;AC_Het=12;AC_Hemi=0;MAF=0.000711069;HWE=1;NFAM=8
3	50170164	50170170	3	50171886	50171891	307203	3484.38	-	-	BND	PASS	307203_1	N	[3:50171891[N	307203_2	N	[3:50170169[N	SVTYPE=BND;POS=50170169;STRANDS=--:229;CIPOS=-4,2;CIEND=-4,1;CIPOS95=0,0;CIEND95=0,0;MATEID=307203_2;EVENT=307203;SU=229;PE=132;SR=97;ALG=PROD;AF=0.0006534;NSAMP=11;MSQ=316.61;AN=16834;AC=11;NS=8438;AC_Hom=0;AC_Het=11;AC_Hemi=0;MAF=0.000651813;HWE=1;NFAM=7	SVTYPE=BND;POS=50171891;STRANDS=--:229;CIPOS=-4,1;CIEND=-4,2;CIPOS95=0,0;CIEND95=0,0;MATEID=307203_1;EVENT=307203;SECONDARY;SU=229;PE=132;SR=97;ALG=PROD;AF=0.0006534;NSAMP=11;MSQ=316.61;AN=16834;AC=11;NS=8438;AC_Hom=0;AC_Het=11;AC_Hemi=0;MAF=0.000651813;HWE=1;NFAM=7
3	50171048	50171062	3	50171313	50171325	180345	12.79	+	-	BND	LOW	180345_1	N	N[3:50171321[	180345_2	N	]3:50171055]N	SVTYPE=BND;POS=50171055;STRANDS=+-:5;IMPRECISE;CIPOS=-7,7;CIEND=-7,5;CIPOS95=0,1;CIEND95=-1,0;MATEID=180345_2;EVENT=180345;SU=5;PE=0;SR=5;ALG=PROD;AF=5.94e-05;NSAMP=1;MSQ=9.3;AN=16834;AC=1;NS=8438;AC_Hom=0;AC_Het=1;AC_Hemi=0;MAF=5.92557e-05;HWE=1;NFAM=1	SVTYPE=BND;POS=50171321;STRANDS=+-:5;IMPRECISE;CIPOS=-7,5;CIEND=-7,7;CIPOS95=-1,0;CIEND95=0,1;MATEID=180345_1;EVENT=180345;SECONDARY;SU=5;PE=0;SR=5;ALG=PROD;AF=5.94e-05;NSAMP=1;MSQ=9.3;AN=16834;AC=1;NS=8438;AC_Hom=0;AC_Het=1;AC_Hemi=0;MAF=5.92557e-05;HWE=1;NFAM=1
3	50172794	50172810	3	50174878	50174898	180346	32.69	+	-	DEL	PASS	180346	N	<DEL>	.	.	.	SVTYPE=DEL;POS=50172800;SVLEN=-2088;END=50174888;STRANDS=+-:7;IMPRECISE;CIPOS=-6,10;CIEND=-10,10;CIPOS95=-2,3;CIEND95=-3,3;SU=7;PE=6;SR=1;ALG=PROD;AF=5.94e-05;NSAMP=1;MSQ=32.68;AN=16834;AC=1;NS=8438;AC_Hom=0;AC_Het=1;AC_Hemi=0;MAF=5.92557e-05;HWE=1;NFAM=1	.
3	50179282	50179339	7	66874870	66874927	44086	73.46	-	+	BND	LOW	44086_1	N	]7:66874899]N	44086_2	N	N[3:50179312[	SVTYPE=BND;POS=50179312;STRANDS=-+:8;CIPOS=-29,28;CIEND=-29,28;CIPOS95=0,0;CIEND95=0,0;MATEID=44086_2;EVENT=44086;SU=8;PE=0;SR=8;ALG=PROD;AF=0.0001782;NSAMP=3;MSQ=24;AN=16834;AC=3;NS=8438;AC_Hom=0;AC_Het=3;AC_Hemi=0;MAF=0.000177767;HWE=1;NFAM=3	SVTYPE=BND;POS=66874899;STRANDS=-+:8;CIPOS=-29,28;CIEND=-29,28;CIPOS95=0,0;CIEND95=0,0;MATEID=44086_1;EVENT=44086;SECONDARY;SU=8;PE=0;SR=8;ALG=PROD;AF=0.0001782;NSAMP=3;MSQ=24;AN=16834;AC=3;NS=8438;AC_Hom=0;AC_Het=3;AC_Hemi=0;MAF=0.000177767;HWE=1;NFAM=3
3	50179795	50179808	3	50181600	50181605	180347	335.58	+	-	DEL	PASS	180347	N	<DEL>	.	.	.	SVTYPE=DEL;POS=50179798;SVLEN=-1805;END=50181603;STRANDS=+-:15;IMPRECISE;CIPOS=-3,10;CIEND=-3,2;CIPOS95=-1,2;CIEND95=-3,0;SU=15;PE=14;SR=1;ALG=PROD;AF=5.94e-05;NSAMP=1;MSQ=335.58;AN=16834;AC=1;NS=8438;AC_Hom=0;AC_Het=1;AC_Hemi=0;MAF=5.92557e-05;HWE=1;NFAM=1	.
3	50188514	50188531	3	50189020	50189037	180348	29.81	+	-	BND	LOW	180348_1	N	N[3:50189030[	180348_2	N	]3:50188523]N	SVTYPE=BND;POS=50188523;STRANDS=+-:4;CIPOS=-9,8;CIEND=-9,8;CIPOS95=0,0;CIEND95=0,0;MATEID=180348_2;EVENT=180348;SU=4;PE=0;SR=4;ALG=PROD;AF=5.94e-05;NSAMP=1;MSQ=29.81;AN=16834;AC=1;NS=8438;AC_Hom=0;AC_Het=1;AC_Hemi=0;MAF=5.92557e-05;HWE=1;NFAM=1	SVTYPE=BND;POS=50189030;STRANDS=+-:4;CIPOS=-9,8;CIEND=-9,8;CIPOS95=0,0;CIEND95=0,0;MATEID=180348_1;EVENT=180348;SECONDARY;SU=4;PE=0;SR=4;ALG=PROD;AF=5.94e-05;NSAMP=1;MSQ=29.81;AN=16834;AC=1;NS=8438;AC_Hom=0;AC_Het=1;AC_Hemi=0;MAF=5.92557e-05;HWE=1;NFAM=1
3	50190909	50190916	3	50191026	50191033	180349	245.79	+	-	DEL	PASS	180349	N	<DEL>	.	.	.	SVTYPE=DEL;POS=50190913;SVLEN=-117;END=50191030;STRANDS=+-:9;CIPOS=-4,3;CIEND=-4,3;CIPOS95=0,0;CIEND95=0,0;SU=9;PE=0;SR=9;ALG=PROD;AF=5.94e-05;NSAMP=1;MSQ=245.79;AN=16834;AC=1;NS=8438;AC_Hom=0;AC_Het=1;AC_Hemi=0;MAF=5.92557e-05;HWE=1;NFAM=1	.
3	50241957	50241957	3	50242524	50242532	307205	6.83	+	+	INV	LOW	307205	N	<INV>	.	.	.	SVTYPE=INV;POS=50241957;SVLEN=567;END=50242524;STRANDS=++:3,--:1;IMPRECISE;CIPOS=0,0;CIEND=0,8;CIPOS95=0,1;CIEND95=0,5;SU=4;PE=4;SR=0;ALG=PROD;AF=5.94e-05;NSAMP=1;MSQ=6.83;AN=16834;AC=1;NS=8438;AC_Hom=0;AC_Het=1;AC_Hemi=0;MAF=5.92557e-05;HWE=1;NFAM=1	.
3	50260242	50260259	3	50260545	50260562	180350	169.4	+	-	BND	LOW	180350_1	N	N[3:50260555[	180350_2	N	]3:50260251]N	SVTYPE=BND;POS=50260251;STRANDS=+-:4;CIPOS=-9,8;CIEND=-9,8;CIPOS95=0,0;CIEND95=0,0;MATEID=180350_2;EVENT=180350;SU=4;PE=0;SR=4;ALG=PROD;AF=0.0006534;NSAMP=11;MSQ=13.84;AN=16834;AC=11;NS=8438;AC_Hom=0;AC_Het=11;AC_Hemi=0;MAF=0.000651813;HWE=1;NFAM=11	SVTYPE=BND;POS=50260555;STRANDS=+-:4;CIPOS=-9,8;CIEND=-9,8;CIPOS95=0,0;CIEND95=0,0;MATEID=180350_1;EVENT=180350;SECONDARY;SU=4;PE=0;SR=4;ALG=PROD;AF=0.0006534;NSAMP=11;MSQ=13.84;AN=16834;AC=11;NS=8438;AC_Hom=0;AC_Het=11;AC_Hemi=0;MAF=0.000651813;HWE=1;NFAM=11
3	50265742	50266091	3	50269324	50269494	180351	95.68	+	-	DEL	PASS	180351	N	<DEL>	.	.	.	SVTYPE=DEL;POS=50265752;SVLEN=-3732;END=50269484;STRANDS=+-:7;IMPRECISE;CIPOS=-10,339;CIEND=-160,10;CIPOS95=-1,91;CIEND95=-70,2;SU=7;PE=7;SR=0;ALG=PROD;AF=5.94e-05;NSAMP=1;MSQ=95.68;AN=16834;AC=1;NS=8438;AC_Hom=0;AC_Het=1;AC_Hemi=0;MAF=5.92557e-05;HWE=1;NFAM=1	.
3	50299381	50299392	3	50299438	50299449	180352	176.84	+	-	BND	LOW	180352_1	N	N[3:50299445[	180352_2	N	]3:50299387]N	SVTYPE=BND;POS=50299387;STRANDS=+-:6;CIPOS=-6,5;CIEND=-6,5;CIPOS95=0,0;CIEND95=0,0;MATEID=180352_2;EVENT=180352;SU=6;PE=0;SR=6;ALG=PROD;AF=5.94e-05;NSAMP=1;MSQ=176.78;AN=16834;AC=1;NS=8438;AC_Hom=0;AC_Het=1;AC_Hemi=0;MAF=5.92557e-05;HWE=1;NFAM=1	SVTYPE=BND;POS=50299445;STRANDS=+-:6;CIPOS=-6,5;CIEND=-6,5;CIPOS95=0,0;CIEND95=0,0;MATEID=180352_1;EVENT=180352;SECONDARY;SU=6;PE=0;SR=6;ALG=PROD;AF=5.94e-05;NSAMP=1;MSQ=176.78;AN=16834;AC=1;NS=8438;AC_Hom=0;AC_Het=1;AC_Hemi=0;MAF=5.92557e-05;HWE=1;NFAM=1
3	50300704	50301070	3	50301204	50301439	180353	458.51	+	-	DEL	PASS	180353	N	<DEL>	.	.	.	SVTYPE=DEL;POS=50300747;SVLEN=-663;END=50301410;STRANDS=+-:23;IMPRECISE;CIPOS=-43,323;CIEND=-206,29;CIPOS95=-43,67;CIEND95=-82,29;SU=23;PE=22;SR=1;ALG=SUM;AF=0.0001782;NSAMP=3;MSQ=152.75;AN=16834;AC=3;NS=8438;AC_Hom=0;AC_Het=3;AC_Hemi=0;MAF=0.000177767;HWE=1;NFAM=3	.
3	50303875	50303892	3	50307668	50307673	180354	599.4	+	-	DEL	PASS	180354	N	<DEL>	.	.	.	SVTYPE=DEL;POS=50303882;SVLEN=-3790;END=50307672;STRANDS=+-:27;CIPOS=-7,10;CIEND=-4,1;CIPOS95=0,0;CIEND95=0,0;SU=27;PE=19;SR=8;ALG=PROD;AF=5.94e-05;NSAMP=1;MSQ=599.4;AN=16834;AC=1;NS=8438;AC_Hom=0;AC_Het=1;AC_Hemi=0;MAF=5.92557e-05;HWE=1;NFAM=1	.
3	50309431	50309451	3	50309907	50309916	275232	737.58	-	+	BND	LOW	275232_1	N	]3:50309912]N	275232_2	N	N[3:50309442[	SVTYPE=BND;POS=50309442;STRANDS=-+:16;CIPOS=-10,10;CIEND=-5,4;CIPOS95=0,0;CIEND95=0,0;MATEID=275232_2;EVENT=275232;SU=16;PE=9;SR=7;ALG=PROD;AF=0.0009505;NSAMP=15;MSQ=46.99;AN=16834;AC=16;NS=8438;AC_Hom=2;AC_Het=14;AC_Hemi=0;MAF=0.000948092;HWE=0.00709196;NFAM=15	SVTYPE=BND;POS=50309912;STRANDS=-+:16;CIPOS=-5,4;CIEND=-10,10;CIPOS95=0,0;CIEND95=0,0;MATEID=275232_1;EVENT=275232;SECONDARY;SU=16;PE=9;SR=7;ALG=PROD;AF=0.0009505;NSAMP=15;MSQ=46.99;AN=16834;AC=16;NS=8438;AC_Hom=2;AC_Het=14;AC_Hemi=0;MAF=0.000948092;HWE=0.00709196;NFAM=15
3	50313443	50313463	3	50313720	50313726	180355	461.75	+	-	BND	PASS	180355_1	N	N[3:50313725[	180355_2	N	]3:50313453]N	SVTYPE=BND;POS=50313453;STRANDS=+-:13;CIPOS=-10,10;CIEND=-4,2;CIPOS95=0,0;CIEND95=0,0;MATEID=180355_2;EVENT=180355;SU=13;PE=4;SR=9;ALG=PROD;AF=5.94e-05;NSAMP=1;MSQ=458.57;AN=16834;AC=1;NS=8438;AC_Hom=0;AC_Het=1;AC_Hemi=0;MAF=5.92557e-05;HWE=1;NFAM=1	SVTYPE=BND;POS=50313725;STRANDS=+-:13;CIPOS=-4,2;CIEND=-10,10;CIPOS95=0,0;CIEND95=0,0;MATEID=180355_1;EVENT=180355;SECONDARY;SU=13;PE=4;SR=9;ALG=PROD;AF=5.94e-05;NSAMP=1;MSQ=458.57;AN=16834;AC=1;NS=8438;AC_Hom=0;AC_Het=1;AC_Hemi=0;MAF=5.92557e-05;HWE=1;NFAM=1
3	50341725	50341742	3	162072141	162072158	275233	13287.1	-	+	BND	LOW	275233_1	N	]3:162072150]N	275233_2	N	N[3:50341735[	SVTYPE=BND;POS=50341735;STRANDS=-+:4;CIPOS=-9,8;CIEND=-9,8;CIPOS95=0,0;CIEND95=0,0;MATEID=275233_2;EVENT=275233;SU=4;PE=0;SR=4;ALG=PROD;AF=0.06831;NSAMP=1052;MSQ=11.55;AN=16834;AC=1150;NS=8438;AC_Hom=200;AC_Het=956;AC_Hemi=0;MAF=0.0684996;HWE=4.37563e-19;NFAM=997	SVTYPE=BND;POS=162072150;STRANDS=-+:4;CIPOS=-9,8;CIEND=-9,8;CIPOS95=0,0;CIEND95=0,0;MATEID=275233_1;EVENT=275233;SECONDARY;SU=4;PE=0;SR=4;ALG=PROD;AF=0.06831;NSAMP=1052;MSQ=11.55;AN=16834;AC=1150;NS=8438;AC_Hom=200;AC_Het=956;AC_Hemi=0;MAF=0.0684996;HWE=4.37563e-19;NFAM=997
3	50342752	50343015	3	50342826	50343035	180356	2754.13	+	-	BND	LOW	180356_1	N	N[3:50343006[	180356_2	N	]3:50342782]N	SVTYPE=BND;POS=50342782;STRANDS=+-:8;IMPRECISE;CIPOS=-30,233;CIEND=-179,30;CIPOS95=-30,41;CIEND95=-35,30;MATEID=180356_2;EVENT=180356;SU=8;PE=8;SR=0;ALG=PROD;AF=0.002376;NSAMP=40;MSQ=67.13;AN=16834;AC=40;NS=8438;AC_Hom=0;AC_Het=40;AC_Hemi=0;MAF=0.00237023;HWE=1;NFAM=36	SVTYPE=BND;POS=50343006;STRANDS=+-:8;IMPRECISE;CIPOS=-179,30;CIEND=-30,233;CIPOS95=-35,30;CIEND95=-30,41;MATEID=180356_1;EVENT=180356;SECONDARY;SU=8;PE=8;SR=0;ALG=PROD;AF=0.002376;NSAMP=40;MSQ=67.13;AN=16834;AC=40;NS=8438;AC_Hom=0;AC_Het=40;AC_Hemi=0;MAF=0.00237023;HWE=1;NFAM=36
3	50342953	50342970	3	50350434	50350451	180358	16189.0	+	-	DEL	PASS	180358	N	<DEL>	.	.	.	SVTYPE=DEL;POS=50342962;SVLEN=-7481;END=50350443;STRANDS=+-:22;CIPOS=-9,8;CIEND=-9,8;CIPOS95=0,0;CIEND95=0,0;SU=22;PE=0;SR=22;ALG=PROD;AF=0.02043;NSAMP=344;MSQ=46.71;AN=16834;AC=344;NS=8438;AC_Hom=0;AC_Het=345;AC_Hemi=0;MAF=0.0204432;HWE=0.0522357;NFAM=341	.
3	50342957	50343024	3	50347815	50347895	180357	46700.5	+	-	DEL	PASS	180357	N	<DEL>	.	.	.	SVTYPE=DEL;POS=50342962;SVLEN=-4925;END=50347887;STRANDS=+-:2067;IMPRECISE;CIPOS=-5,62;CIEND=-72,8;CIPOS95=-1,1;CIEND95=-2,2;SU=2067;PE=2067;SR=0;ALG=PROD;AF=0.02643;NSAMP=431;MSQ=108.04;AN=16834;AC=445;NS=8438;AC_Hom=28;AC_Het=418;AC_Hemi=0;MAF=0.0264281;HWE=0.00227631;NFAM=426	.
3	50345207	50345321	3	50346011	50346310	275234	1630.65	-	+	BND	LOW	275234_1	N	]3:50346021]N	275234_2	N	N[3:50345312[	SVTYPE=BND;POS=50345312;STRANDS=-+:12;IMPRECISE;CIPOS=-104,10;CIEND=-10,289;CIPOS95=-42,3;CIEND95=-2,88;MATEID=275234_2;EVENT=275234;SU=12;PE=12;SR=0;ALG=PROD;AF=0.007198;NSAMP=121;MSQ=9.9;AN=16810;AC=121;NS=8426;AC_Hom=0;AC_Het=125;AC_Hemi=0;MAF=0.00741752;HWE=1;NFAM=121	SVTYPE=BND;POS=50346021;STRANDS=-+:12;IMPRECISE;CIPOS=-10,289;CIEND=-104,10;CIPOS95=-2,88;CIEND95=-42,3;MATEID=275234_1;EVENT=275234;SECONDARY;SU=12;PE=12;SR=0;ALG=PROD;AF=0.007198;NSAMP=121;MSQ=9.9;AN=16810;AC=121;NS=8426;AC_Hom=0;AC_Het=125;AC_Hemi=0;MAF=0.00741752;HWE=1;NFAM=121
3	50347451	50348008	17	28919172	28919601	40722	101.69	-	+	BND	LOW	40722_1	N	]17:28919182]N	40722_2	N	N[3:50347999[	SVTYPE=BND;POS=50347999;STRANDS=-+:6;IMPRECISE;CIPOS=-547,10;CIEND=-10,419;CIPOS95=-173,0;CIEND95=-1,133;MATEID=40722_2;EVENT=40722;SU=6;PE=6;SR=0;ALG=PROD;AF=5.94e-05;NSAMP=1;MSQ=101.69;AN=16834;AC=1;NS=8438;AC_Hom=0;AC_Het=1;AC_Hemi=0;MAF=5.92557e-05;HWE=1;NFAM=1	SVTYPE=BND;POS=28919182;STRANDS=-+:6;IMPRECISE;CIPOS=-10,419;CIEND=-547,10;CIPOS95=-1,133;CIEND95=-173,0;MATEID=40722_1;EVENT=40722;SECONDARY;SU=6;PE=6;SR=0;ALG=PROD;AF=5.94e-05;NSAMP=1;MSQ=101.69;AN=16834;AC=1;NS=8438;AC_Hom=0;AC_Het=1;AC_Hemi=0;MAF=5.92557e-05;HWE=1;NFAM=1
3	50348909	50349027	3	50349566	50349659	275235	342886.0	-	+	DUP	PASS	275235	N	<DUP>	.	.	.	SVTYPE=DUP;POS=50348997;SVLEN=591;END=50349588;STRANDS=-+:6444;IMPRECISE;CIPOS=-88,30;CIEND=-22,71;CIPOS95=-1,1;CIEND95=-2,2;SU=6444;PE=6444;SR=0;ALG=PROD;AF=0.4093;NSAMP=6203;MSQ=55;AN=16834;AC=6890;NS=8438;AC_Hom=1380;AC_Het=5530;AC_Hemi=0;MAF=0.409457;HWE=0;NFAM=5439	.
3	50350205	50350635	8	117773752	117773993	44747	203.64	+	-	BND	LOW	44747_1	N	N[8:117773985[	44747_2	N	]3:50350214]N	SVTYPE=BND;POS=50350214;STRANDS=+-:6;IMPRECISE;CIPOS=-9,421;CIEND=-232,9;CIPOS95=0,175;CIEND95=-92,1;MATEID=44747_2;EVENT=44747;SU=6;PE=6;SR=0;ALG=PROD;AF=5.94e-05;NSAMP=1;MSQ=203.64;AN=16834;AC=1;NS=8438;AC_Hom=0;AC_Het=1;AC_Hemi=0;MAF=5.92557e-05;HWE=1;NFAM=1	SVTYPE=BND;POS=117773985;STRANDS=+-:6;IMPRECISE;CIPOS=-232,9;CIEND=-9,421;CIPOS95=-92,1;CIEND95=0,175;MATEID=44747_1;EVENT=44747;SECONDARY;SU=6;PE=6;SR=0;ALG=PROD;AF=5.94e-05;NSAMP=1;MSQ=203.64;AN=16834;AC=1;NS=8438;AC_Hom=0;AC_Het=1;AC_Hemi=0;MAF=5.92557e-05;HWE=1;NFAM=1
3	50393978	50393994	3	50394306	50394323	180359	10.61	+	-	BND	LOW	180359_1	N	N[3:50394316[	180359_2	N	]3:50393985]N	SVTYPE=BND;POS=50393985;STRANDS=+-:4;IMPRECISE;CIPOS=-7,9;CIEND=-9,8;CIPOS95=0,3;CIEND95=0,0;MATEID=180359_2;EVENT=180359;SU=4;PE=0;SR=4;ALG=PROD;AF=5.94e-05;NSAMP=1;MSQ=9.3;AN=16834;AC=1;NS=8438;AC_Hom=0;AC_Het=1;AC_Hemi=0;MAF=5.92557e-05;HWE=1;NFAM=1	SVTYPE=BND;POS=50394316;STRANDS=+-:4;IMPRECISE;CIPOS=-9,8;CIEND=-7,9;CIPOS95=0,0;CIEND95=0,3;MATEID=180359_1;EVENT=180359;SECONDARY;SU=4;PE=0;SR=4;ALG=PROD;AF=5.94e-05;NSAMP=1;MSQ=9.3;AN=16834;AC=1;NS=8438;AC_Hom=0;AC_Het=1;AC_Hemi=0;MAF=5.92557e-05;HWE=1;NFAM=1
3	50411391	50411411	3	50411447	50411467	180360	1461.33	+	-	BND	LOW	180360_1	N	N[3:50411458[	180360_2	N	]3:50411401]N	SVTYPE=BND;POS=50411401;STRANDS=+-:5;CIPOS=-10,10;CIEND=-10,10;CIPOS95=0,0;CIEND95=0,0;MATEID=180360_2;EVENT=180360;SU=5;PE=0;SR=5;ALG=PROD;AF=0.0001806;NSAMP=3;MSQ=41.51;AN=16610;AC=3;NS=8325;AC_Hom=0;AC_Het=3;AC_Hemi=0;MAF=0.00018018;HWE=1;NFAM=3	SVTYPE=BND;POS=50411458;STRANDS=+-:5;CIPOS=-10,10;CIEND=-10,10;CIPOS95=0,0;CIEND95=0,0;MATEID=180360_1;EVENT=180360;SECONDARY;SU=5;PE=0;SR=5;ALG=PROD;AF=0.0001806;NSAMP=3;MSQ=41.51;AN=16610;AC=3;NS=8325;AC_Hom=0;AC_Het=3;AC_Hemi=0;MAF=0.00018018;HWE=1;NFAM=3
3	50440313	50440317	3	50440389	50440409	180361	326.77	+	-	DEL	PASS	180361	N	<DEL>	.	.	.	SVTYPE=DEL;POS=50440316;SVLEN=-83;END=50440399;STRANDS=+-:14;CIPOS=-3,1;CIEND=-10,10;CIPOS95=0,0;CIEND95=0,0;SU=14;PE=0;SR=14;ALG=PROD;AF=5.94e-05;NSAMP=1;MSQ=326.75;AN=16834;AC=1;NS=8438;AC_Hom=0;AC_Het=1;AC_Hemi=0;MAF=5.92557e-05;HWE=1;NFAM=1	.
3	50443399	50443525	3	50444730	50444767	180362	28738.4	+	-	DEL	PASS	180362	N	<DEL>	.	.	.	SVTYPE=DEL;POS=50443409;SVLEN=-1352;END=50444761;STRANDS=+-:1299;CIPOS=-10,116;CIEND=-31,6;CIPOS95=0,0;CIEND95=0,0;SU=1299;PE=1299;SR=0;ALG=PROD;AF=0.006059;NSAMP=85;MSQ=338.1;AN=16834;AC=102;NS=8438;AC_Hom=34;AC_Het=68;AC_Hemi=0;MAF=0.00604409;HWE=1.01876e-26;NFAM=81	.
3	50483767	50483815	3	50486673	50486733	180363	2346.7	+	-	DEL	PASS	180363	N	<DEL>	.	.	.	SVTYPE=DEL;POS=50483791;SVLEN=-2912;END=50486703;STRANDS=+-:104;CIPOS=-24,24;CIEND=-30,30;CIPOS95=0,0;CIEND95=0,0;SU=104;PE=59;SR=45;ALG=PROD;AF=0.000297;NSAMP=5;MSQ=469.34;AN=16834;AC=5;NS=8438;AC_Hom=0;AC_Het=5;AC_Hemi=0;MAF=0.000296279;HWE=1;NFAM=5	.
3	50499253	50499747	9	467337	467666	44837	1267.05	-	-	BND	LOW	44837_1	N	[9:467637[N	44837_2	N	[3:50499718[N	SVTYPE=BND;POS=50499718;STRANDS=--:8;IMPRECISE;CIPOS=-464,30;CIEND=-299,30;CIPOS95=-150,30;CIEND95=-103,30;MATEID=44837_2;EVENT=44837;SU=8;PE=8;SR=0;ALG=PROD;AF=0.003089;NSAMP=52;MSQ=23.34;AN=16834;AC=52;NS=8438;AC_Hom=0;AC_Het=52;AC_Hemi=0;MAF=0.0030813;HWE=1;NFAM=52	SVTYPE=BND;POS=467637;STRANDS=--:8;IMPRECISE;CIPOS=-299,30;CIEND=-464,30;CIPOS95=-103,30;CIEND95=-150,30;MATEID=44837_1;EVENT=44837;SECONDARY;SU=8;PE=8;SR=0;ALG=PROD;AF=0.003089;NSAMP=52;MSQ=23.34;AN=16834;AC=52;NS=8438;AC_Hom=0;AC_Het=52;AC_Hemi=0;MAF=0.0030813;HWE=1;NFAM=52
3	50504253	50504273	3	50504604	50504624	180364	635.61	+	-	DEL	PASS	180364	N	<DEL>	.	.	.	SVTYPE=DEL;POS=50504263;SVLEN=-351;END=50504614;STRANDS=+-:16;CIPOS=-10,10;CIEND=-10,10;CIPOS95=0,0;CIEND95=0,0;SU=16;PE=3;SR=13;ALG=PROD;AF=5.94e-05;NSAMP=1;MSQ=635.6;AN=16834;AC=1;NS=8438;AC_Hom=0;AC_Het=1;AC_Hemi=0;MAF=5.92557e-05;HWE=1;NFAM=1	.
3	50514334	50514351	3	50514649	50514666	180365	49.37	+	-	MEI	PASS	180365	N	<DEL:ME:SINE|Alu|AluY>	.	.	.	SVTYPE=MEI;POS=50514343;SVLEN=-315;END=50514658;STRANDS=+-:4;CIPOS=-9,8;CIEND=-9,8;CIPOS95=0,0;CIEND95=0,0;SU=4;PE=0;SR=4;ALG=PROD;AF=5.94e-05;NSAMP=1;MSQ=47.84;AN=16834;AC=1;NS=8438;AC_Hom=0;AC_Het=1;AC_Hemi=0;MAF=5.92557e-05;HWE=1;NFAM=1	.
3	50531018	50531030	3	50531211	50531222	180366	336.22	+	-	BND	LOW	180366_1	N	N[3:50531218[	180366_2	N	]3:50531025]N	SVTYPE=BND;POS=50531025;STRANDS=+-:6;CIPOS=-7,5;CIEND=-6,5;CIPOS95=0,0;CIEND95=0,0;MATEID=180366_2;EVENT=180366;SU=6;PE=0;SR=6;ALG=PROD;AF=0.0003564;NSAMP=6;MSQ=55.13;AN=16834;AC=6;NS=8438;AC_Hom=0;AC_Het=6;AC_Hemi=0;MAF=0.000355534;HWE=1;NFAM=6	SVTYPE=BND;POS=50531218;STRANDS=+-:6;CIPOS=-6,5;CIEND=-7,5;CIPOS95=0,0;CIEND95=0,0;MATEID=180366_1;EVENT=180366;SECONDARY;SU=6;PE=0;SR=6;ALG=PROD;AF=0.0003564;NSAMP=6;MSQ=55.13;AN=16834;AC=6;NS=8438;AC_Hom=0;AC_Het=6;AC_Hemi=0;MAF=0.000355534;HWE=1;NFAM=6
3	50550548	50550562	3	50551581	50551587	180367	245.66	+	-	DEL	PASS	180367	N	<DEL>	.	.	.	SVTYPE=DEL;POS=50550555;SVLEN=-1030;END=50551585;STRANDS=+-:15;CIPOS=-7,7;CIEND=-4,2;CIPOS95=0,0;CIEND95=0,0;SU=15;PE=6;SR=9;ALG=PROD;AF=5.94e-05;NSAMP=1;MSQ=245.66;AN=16834;AC=1;NS=8438;AC_Hom=0;AC_Het=1;AC_Hemi=0;MAF=5.92557e-05;HWE=1;NFAM=1	.
3	50555026	50555073	3	50562061	50562119	180368	851.01	+	-	DEL	PASS	180368	N	<DEL>	.	.	.	SVTYPE=DEL;POS=50555050;SVLEN=-7041;END=50562091;STRANDS=+-:26;CIPOS=-24,23;CIEND=-30,28;CIPOS95=0,0;CIEND95=0,0;SU=26;PE=12;SR=14;ALG=PROD;AF=0.0001188;NSAMP=2;MSQ=425.5;AN=16834;AC=2;NS=8438;AC_Hom=0;AC_Het=2;AC_Hemi=0;MAF=0.000118511;HWE=1;NFAM=2	.
3	50591722	50591742	3	50778668	50778685	275236	271.33	-	+	DUP	PASS	275236	N	<DUP>	.	.	.	SVTYPE=DUP;POS=50591732;SVLEN=186943;END=50778675;STRANDS=-+:25;CIPOS=-10,10;CIEND=-7,10;CIPOS95=0,0;CIEND95=0,0;SU=25;PE=12;SR=13;ALG=PROD;AF=5.94e-05;NSAMP=1;MSQ=271.1;AN=16834;AC=1;NS=8438;AC_Hom=0;AC_Het=1;AC_Hemi=0;MAF=5.92557e-05;HWE=1;NFAM=1	.
3	50617534	50617541	3	50625183	50625203	180370	473.54	+	-	DEL	PASS	180370	N	<DEL>	.	.	.	SVTYPE=DEL;POS=50617538;SVLEN=-7655;END=50625193;STRANDS=+-:21;CIPOS=-4,3;CIEND=-10,10;CIPOS95=0,0;CIEND95=0,0;SU=21;PE=12;SR=9;ALG=PROD;AF=5.94e-05;NSAMP=1;MSQ=473.54;AN=16834;AC=1;NS=8438;AC_Hom=0;AC_Het=1;AC_Hemi=0;MAF=5.92557e-05;HWE=1;NFAM=1	.
3	50627022	50627039	3	122445738	122445755	275237	58039.6	-	+	BND	LOW	275237_1	N	]3:122445747]N	275237_2	N	N[3:50627032[	SVTYPE=BND;POS=50627032;STRANDS=-+:89;CIPOS=-9,8;CIEND=-9,8;CIPOS95=0,0;CIEND95=0,0;MATEID=275237_2;EVENT=275237;SU=89;PE=0;SR=89;ALG=PROD;AF=0.1233;NSAMP=1924;MSQ=29.68;AN=16834;AC=2076;NS=8438;AC_Hom=304;AC_Het=1779;AC_Hemi=0;MAF=0.12343;HWE=0.0205364;NFAM=1838	SVTYPE=BND;POS=122445747;STRANDS=-+:89;CIPOS=-9,8;CIEND=-9,8;CIPOS95=0,0;CIEND95=0,0;MATEID=275237_1;EVENT=275237;SECONDARY;SU=89;PE=0;SR=89;ALG=PROD;AF=0.1233;NSAMP=1924;MSQ=29.68;AN=16834;AC=2076;NS=8438;AC_Hom=304;AC_Het=1779;AC_Hemi=0;MAF=0.12343;HWE=0.0205364;NFAM=1838
3	50639518	50639535	4	109662451	109662468	42347	702.07	+	+	BND	LOW	42347_1	N	N]4:109662460]	42347_2	N	N]3:50639527]	SVTYPE=BND;POS=50639527;STRANDS=++:4;CIPOS=-9,8;CIEND=-9,8;CIPOS95=0,0;CIEND95=0,0;MATEID=42347_2;EVENT=42347;SU=4;PE=0;SR=4;ALG=PROD;AF=0.002257;NSAMP=38;MSQ=16.74;AN=16834;AC=38;NS=8438;AC_Hom=0;AC_Het=38;AC_Hemi=0;MAF=0.00225172;HWE=1;NFAM=38	SVTYPE=BND;POS=109662460;STRANDS=++:4;CIPOS=-9,8;CIEND=-9,8;CIPOS95=0,0;CIEND95=0,0;MATEID=42347_1;EVENT=42347;SECONDARY;SU=4;PE=0;SR=4;ALG=PROD;AF=0.002257;NSAMP=38;MSQ=16.74;AN=16834;AC=38;NS=8438;AC_Hom=0;AC_Het=38;AC_Hemi=0;MAF=0.00225172;HWE=1;NFAM=38
3	50700314	50700320	20	30060281	30060289	41541	122.35	+	+	BND	LOW	41541_1	N	N]20:30060286]	41541_2	N	N]3:50700317]	SVTYPE=BND;POS=50700317;STRANDS=++:19;CIPOS=-3,3;CIEND=-5,3;CIPOS95=0,0;CIEND95=0,0;MATEID=41541_2;EVENT=41541;SU=19;PE=11;SR=8;ALG=PROD;AF=5.94e-05;NSAMP=1;MSQ=122.35;AN=16834;AC=1;NS=8438;AC_Hom=0;AC_Het=1;AC_Hemi=0;MAF=5.92557e-05;HWE=1;NFAM=1	SVTYPE=BND;POS=30060286;STRANDS=++:19;CIPOS=-5,3;CIEND=-3,3;CIPOS95=0,0;CIEND95=0,0;MATEID=41541_1;EVENT=41541;SECONDARY;SU=19;PE=11;SR=8;ALG=PROD;AF=5.94e-05;NSAMP=1;MSQ=122.35;AN=16834;AC=1;NS=8438;AC_Hom=0;AC_Het=1;AC_Hemi=0;MAF=5.92557e-05;HWE=1;NFAM=1
3	50701481	50701817	14	22039983	22040427	39756	274.87	+	-	BND	LOW	39756_1	N	N[14:22040418[	39756_2	N	]3:50701491]N	SVTYPE=BND;POS=50701491;STRANDS=+-:4;IMPRECISE;CIPOS=-10,326;CIEND=-434,10;CIPOS95=-2,100;CIEND95=-156,0;MATEID=39756_2;EVENT=39756;SU=4;PE=4;SR=0;ALG=PROD;AF=0.0008911;NSAMP=15;MSQ=15.22;AN=16834;AC=15;NS=8438;AC_Hom=0;AC_Het=16;AC_Hemi=0;MAF=0.000948092;HWE=1;NFAM=15	SVTYPE=BND;POS=22040418;STRANDS=+-:4;IMPRECISE;CIPOS=-434,10;CIEND=-10,326;CIPOS95=-156,0;CIEND95=-2,100;MATEID=39756_1;EVENT=39756;SECONDARY;SU=4;PE=4;SR=0;ALG=PROD;AF=0.0008911;NSAMP=15;MSQ=15.22;AN=16834;AC=15;NS=8438;AC_Hom=0;AC_Het=16;AC_Hemi=0;MAF=0.000948092;HWE=1;NFAM=15
3	50702019	50702076	3	50702326	50702383	180371	87.45	+	-	MEI	PASS	180371	N	<DEL:ME:SINE|Alu|AluSx3>	.	.	.	SVTYPE=MEI;POS=50702048;SVLEN=-307;END=50702355;STRANDS=+-:8;CIPOS=-29,28;CIEND=-29,28;CIPOS95=0,0;CIEND95=0,0;SU=8;PE=0;SR=8;ALG=PROD;AF=0.0001188;NSAMP=2;MSQ=40.34;AN=16834;AC=2;NS=8438;AC_Hom=0;AC_Het=2;AC_Hemi=0;MAF=0.000118511;HWE=1;NFAM=2	.
3	50702301	50702358	X	71798361	71798418	45523	207521.0	-	+	BND	LOW	45523_1	N	]X:71798390]N	45523_2	N	N[3:50702331[	SVTYPE=BND;POS=50702331;STRANDS=-+:8;CIPOS=-29,28;CIEND=-29,28;CIPOS95=0,0;CIEND95=0,0;MATEID=45523_2;EVENT=45523;SU=8;PE=0;SR=8;ALG=PROD;AF=0.252;NSAMP=4242;MSQ=48.51;AN=16834;AC=4242;NS=8438;AC_Hom=0;AC_Het=4251;AC_Hemi=0;MAF=0.251896;HWE=0;NFAM=3687	SVTYPE=BND;POS=71798390;STRANDS=-+:8;CIPOS=-29,28;CIEND=-29,28;CIPOS95=0,0;CIEND95=0,0;MATEID=45523_1;EVENT=45523;SECONDARY;SU=8;PE=0;SR=8;ALG=PROD;AF=0.252;NSAMP=4242;MSQ=48.51;AN=16834;AC=4242;NS=8438;AC_Hom=0;AC_Het=4251;AC_Hemi=0;MAF=0.251896;HWE=0;NFAM=3687
3	50702321	50702338	4	184271188	184271205	42570	259013.0	-	-	BND	LOW	42570_1	N	[4:184271198[N	42570_2	N	[3:50702331[N	SVTYPE=BND;POS=50702331;STRANDS=--:38;CIPOS=-9,8;CIEND=-9,8;CIPOS95=0,0;CIEND95=0,0;MATEID=42570_2;EVENT=42570;SU=38;PE=0;SR=38;ALG=PROD;AF=0.2914;NSAMP=4905;MSQ=52.46;AN=16834;AC=4906;NS=8438;AC_Hom=2;AC_Het=4913;AC_Hemi=0;MAF=0.291242;HWE=0;NFAM=4259	SVTYPE=BND;POS=184271198;STRANDS=--:38;CIPOS=-9,8;CIEND=-9,8;CIPOS95=0,0;CIEND95=0,0;MATEID=42570_1;EVENT=42570;SECONDARY;SU=38;PE=0;SR=38;ALG=PROD;AF=0.2914;NSAMP=4905;MSQ=52.46;AN=16834;AC=4906;NS=8438;AC_Hom=2;AC_Het=4913;AC_Hemi=0;MAF=0.291242;HWE=0;NFAM=4259
3	50702321	50702338	7	70180484	70180501	44099	267121.0	-	-	BND	LOW	44099_1	N	[7:70180494[N	44099_2	N	[3:50702331[N	SVTYPE=BND;POS=50702331;STRANDS=--:55;CIPOS=-9,8;CIEND=-9,8;CIPOS95=0,0;CIEND95=0,0;MATEID=44099_2;EVENT=44099;SU=55;PE=0;SR=55;ALG=PROD;AF=0.3029;NSAMP=5099;MSQ=51.99;AN=16834;AC=5099;NS=8438;AC_Hom=0;AC_Het=5112;AC_Hemi=0;MAF=0.302915;HWE=0;NFAM=4417	SVTYPE=BND;POS=70180494;STRANDS=--:55;CIPOS=-9,8;CIEND=-9,8;CIPOS95=0,0;CIEND95=0,0;MATEID=44099_1;EVENT=44099;SECONDARY;SU=55;PE=0;SR=55;ALG=PROD;AF=0.3029;NSAMP=5099;MSQ=51.99;AN=16834;AC=5099;NS=8438;AC_Hom=0;AC_Het=5112;AC_Hemi=0;MAF=0.302915;HWE=0;NFAM=4417
3	50736737	50736746	3	50742144	50742164	180372	290.56	+	-	DEL	PASS	180372	N	<DEL>	.	.	.	SVTYPE=DEL;POS=50736742;SVLEN=-5412;END=50742154;STRANDS=+-:15;CIPOS=-5,4;CIEND=-10,10;CIPOS95=0,0;CIEND95=0,0;SU=15;PE=9;SR=6;ALG=PROD;AF=5.94e-05;NSAMP=1;MSQ=290.56;AN=16834;AC=1;NS=8438;AC_Hom=0;AC_Het=1;AC_Hemi=0;MAF=5.92557e-05;HWE=1;NFAM=1	.
3	50743795	50743855	3	50744049	50744096	180373	749.15	+	-	BND	LOW	180373_1	N	N[3:50744074[	180373_2	N	]3:50743825]N	SVTYPE=BND;POS=50743825;STRANDS=+-:18;CIPOS=-30,30;CIEND=-24,23;CIPOS95=0,0;CIEND95=0,0;MATEID=180373_2;EVENT=180373;SU=18;PE=1;SR=17;ALG=PROD;AF=0.0002376;NSAMP=4;MSQ=185.89;AN=16834;AC=4;NS=8438;AC_Hom=0;AC_Het=4;AC_Hemi=0;MAF=0.000237023;HWE=1;NFAM=4	SVTYPE=BND;POS=50744074;STRANDS=+-:18;CIPOS=-24,23;CIEND=-30,30;CIPOS95=0,0;CIEND95=0,0;MATEID=180373_1;EVENT=180373;SECONDARY;SU=18;PE=1;SR=17;ALG=PROD;AF=0.0002376;NSAMP=4;MSQ=185.89;AN=16834;AC=4;NS=8438;AC_Hom=0;AC_Het=4;AC_Hemi=0;MAF=0.000237023;HWE=1;NFAM=4
3	50765615	50765623	3	50765683	50765690	180375	248.83	+	-	DEL	PASS	180375	N	<DEL>	.	.	.	SVTYPE=DEL;POS=50765620;SVLEN=-67;END=50765687;STRANDS=+-:9;CIPOS=-5,3;CIEND=-4,3;CIPOS95=0,0;CIEND95=0,0;SU=9;PE=0;SR=9;ALG=PROD;AF=5.94e-05;NSAMP=1;MSQ=248.79;AN=16834;AC=1;NS=8438;AC_Hom=0;AC_Het=1;AC_Hemi=0;MAF=5.92557e-05;HWE=1;NFAM=1	.
3	50770117	50770122	3	50772276	50772296	180376	581.56	+	-	DEL	PASS	180376	N	<DEL>	.	.	.	SVTYPE=DEL;POS=50770120;SVLEN=-2166;END=50772286;STRANDS=+-:24;CIPOS=-3,2;CIEND=-10,10;CIPOS95=0,0;CIEND95=0,0;SU=24;PE=13;SR=11;ALG=PROD;AF=5.94e-05;NSAMP=1;MSQ=581.56;AN=16834;AC=1;NS=8438;AC_Hom=0;AC_Het=1;AC_Hemi=0;MAF=5.92557e-05;HWE=1;NFAM=1	.
3	50773715	50774115	3	50774073	50774312	180377	62.74	+	-	DEL	PASS	180377	N	<DEL>	.	.	.	SVTYPE=DEL;POS=50773725;SVLEN=-577;END=50774302;STRANDS=+-:6;IMPRECISE;CIPOS=-10,390;CIEND=-229,10;CIPOS95=-1,101;CIEND95=-115,1;SU=6;PE=6;SR=0;ALG=PROD;AF=5.94e-05;NSAMP=1;MSQ=62.74;AN=16834;AC=1;NS=8438;AC_Hom=0;AC_Het=1;AC_Hemi=0;MAF=5.92557e-05;HWE=1;NFAM=1	.
3	50805085	50805373	8	99883825	99884260	44708	98.75	-	+	BND	LOW	44708_1	N	]8:99883875]N	44708_2	N	N[3:50805324[	SVTYPE=BND;POS=50805324;STRANDS=-+:8;IMPRECISE;CIPOS=-238,50;CIEND=-50,385;CIPOS95=-100,50;CIEND95=-50,111;MATEID=44708_2;EVENT=44708;SU=8;PE=8;SR=0;ALG=PROD;AF=5.94e-05;NSAMP=1;MSQ=98.75;AN=16834;AC=1;NS=8438;AC_Hom=0;AC_Het=1;AC_Hemi=0;MAF=5.92557e-05;HWE=1;NFAM=1	SVTYPE=BND;POS=99883875;STRANDS=-+:8;IMPRECISE;CIPOS=-50,385;CIEND=-238,50;CIPOS95=-50,111;CIEND95=-100,50;MATEID=44708_1;EVENT=44708;SECONDARY;SU=8;PE=8;SR=0;ALG=PROD;AF=5.94e-05;NSAMP=1;MSQ=98.75;AN=16834;AC=1;NS=8438;AC_Hom=0;AC_Het=1;AC_Hemi=0;MAF=5.92557e-05;HWE=1;NFAM=1
3	50805563	50806086	8	99883796	99884161	44709	29.74	+	-	BND	LOW	44709_1	N	N[8:99884112[	44709_2	N	]3:50805613]N	SVTYPE=BND;POS=50805613;STRANDS=+-:4;IMPRECISE;CIPOS=-50,473;CIEND=-315,50;CIPOS95=-50,122;CIEND95=-134,50;MATEID=44709_2;EVENT=44709;SU=4;PE=4;SR=0;ALG=PROD;AF=5.94e-05;NSAMP=1;MSQ=29.74;AN=16834;AC=1;NS=8438;AC_Hom=0;AC_Het=1;AC_Hemi=0;MAF=5.92557e-05;HWE=1;NFAM=1	SVTYPE=BND;POS=99884112;STRANDS=+-:4;IMPRECISE;CIPOS=-315,50;CIEND=-50,473;CIPOS95=-134,50;CIEND95=-50,122;MATEID=44709_1;EVENT=44709;SECONDARY;SU=4;PE=4;SR=0;ALG=PROD;AF=5.94e-05;NSAMP=1;MSQ=29.74;AN=16834;AC=1;NS=8438;AC_Hom=0;AC_Het=1;AC_Hemi=0;MAF=5.92557e-05;HWE=1;NFAM=1
3	50867215	50867233	3	50872857	50872870	180378	137.7	+	-	DEL	PASS	180378	N	<DEL>	.	.	.	SVTYPE=DEL;POS=50867223;SVLEN=-5642;END=50872865;STRANDS=+-:9;CIPOS=-8,10;CIEND=-8,5;CIPOS95=0,0;CIEND95=0,0;SU=9;PE=4;SR=5;ALG=PROD;AF=5.94e-05;NSAMP=1;MSQ=137.7;AN=16834;AC=1;NS=8438;AC_Hom=0;AC_Het=1;AC_Hemi=0;MAF=5.92557e-05;HWE=1;NFAM=1	.
3	50868614	50868618	4	46291925	46291929	42159	16699.6	-	+	BND	LOW	42159_1	N	]4:46291927]N	42159_2	N	N[3:50868617[	SVTYPE=BND;POS=50868617;STRANDS=-+:323;CIPOS=-2,2;CIEND=-2,2;CIPOS95=0,0;CIEND95=0,0;MATEID=42159_2;EVENT=42159;SU=323;PE=0;SR=323;ALG=PROD;AF=0.02822;NSAMP=475;MSQ=34.43;AN=16834;AC=475;NS=8438;AC_Hom=0;AC_Het=476;AC_Hemi=0;MAF=0.0282057;HWE=0.00210257;NFAM=473	SVTYPE=BND;POS=46291927;STRANDS=-+:323;CIPOS=-2,2;CIEND=-2,2;CIPOS95=0,0;CIEND95=0,0;MATEID=42159_1;EVENT=42159;SECONDARY;SU=323;PE=0;SR=323;ALG=PROD;AF=0.02822;NSAMP=475;MSQ=34.43;AN=16834;AC=475;NS=8438;AC_Hom=0;AC_Het=476;AC_Hemi=0;MAF=0.0282057;HWE=0.00210257;NFAM=473
3	50878966	50878973	3	50879044	50879051	180380	329.72	+	-	DEL	PASS	180380	N	<DEL>	.	.	.	SVTYPE=DEL;POS=50878970;SVLEN=-78;END=50879048;STRANDS=+-:9;CIPOS=-4,3;CIEND=-4,3;CIPOS95=0,0;CIEND95=0,0;SU=9;PE=0;SR=9;ALG=PROD;AF=5.94e-05;NSAMP=1;MSQ=329.7;AN=16834;AC=1;NS=8438;AC_Hom=0;AC_Het=1;AC_Hemi=0;MAF=5.92557e-05;HWE=1;NFAM=1	.
3	50893883	50893886	3	50902382	50902384	180381	1041.22	+	-	DEL	PASS	180381	N	<DEL>	.	.	.	SVTYPE=DEL;POS=50893885;SVLEN=-8499;END=50902384;STRANDS=+-:36;CIPOS=-2,1;CIEND=-2,0;CIPOS95=0,0;CIEND95=0,0;SU=36;PE=21;SR=15;ALG=PROD;AF=5.94e-05;NSAMP=1;MSQ=1040.32;AN=16834;AC=1;NS=8438;AC_Hom=0;AC_Het=1;AC_Hemi=0;MAF=5.92557e-05;HWE=1;NFAM=1	.
3	50919111	50919486	3	51401876	51402129	307206	77.84	-	-	BND	LOW	307206_1	N	[3:51402120[N	307206_2	N	[3:50919477[N	SVTYPE=BND;POS=50919477;STRANDS=--:6;IMPRECISE;CIPOS=-365,10;CIEND=-243,10;CIPOS95=-160,1;CIEND95=-121,2;MATEID=307206_2;EVENT=307206;SU=6;PE=6;SR=0;ALG=PROD;AF=5.94e-05;NSAMP=1;MSQ=77.84;AN=16834;AC=1;NS=8438;AC_Hom=0;AC_Het=1;AC_Hemi=0;MAF=5.92557e-05;HWE=1;NFAM=1	SVTYPE=BND;POS=51402120;STRANDS=--:6;IMPRECISE;CIPOS=-243,10;CIEND=-365,10;CIPOS95=-121,2;CIEND95=-160,1;MATEID=307206_1;EVENT=307206;SECONDARY;SU=6;PE=6;SR=0;ALG=PROD;AF=5.94e-05;NSAMP=1;MSQ=77.84;AN=16834;AC=1;NS=8438;AC_Hom=0;AC_Het=1;AC_Hemi=0;MAF=5.92557e-05;HWE=1;NFAM=1
3	50924425	50924583	3	50935966	50936173	307207	7044.13	+	+	BND	LOW	307207_1	N	N]3:50935977]	307207_2	N	N]3:50924436]	SVTYPE=BND;POS=50924436;STRANDS=++:376;IMPRECISE;CIPOS=-11,147;CIEND=-11,196;CIPOS95=-2,2;CIEND95=-3,3;MATEID=307207_2;EVENT=307207;SU=376;PE=376;SR=0;ALG=PROD;AF=0.002554;NSAMP=43;MSQ=163.63;AN=16834;AC=43;NS=8438;AC_Hom=0;AC_Het=43;AC_Hemi=0;MAF=0.002548;HWE=1;NFAM=43	SVTYPE=BND;POS=50935977;STRANDS=++:376;IMPRECISE;CIPOS=-11,196;CIEND=-11,147;CIPOS95=-3,3;CIEND95=-2,2;MATEID=307207_1;EVENT=307207;SECONDARY;SU=376;PE=376;SR=0;ALG=PROD;AF=0.002554;NSAMP=43;MSQ=163.63;AN=16834;AC=43;NS=8438;AC_Hom=0;AC_Het=43;AC_Hemi=0;MAF=0.002548;HWE=1;NFAM=43
3	50925408	50925870	3	50943273	50943719	307208	50.72	+	+	BND	LOW	307208_1	N	N]3:50943283]	307208_2	N	N]3:50925418]	SVTYPE=BND;POS=50925418;STRANDS=++:4;IMPRECISE;CIPOS=-10,452;CIEND=-10,436;CIPOS95=-1,142;CIEND95=-1,137;MATEID=307208_2;EVENT=307208;SU=4;PE=4;SR=0;ALG=PROD;AF=5.94e-05;NSAMP=1;MSQ=50.72;AN=16834;AC=1;NS=8438;AC_Hom=0;AC_Het=1;AC_Hemi=0;MAF=5.92557e-05;HWE=1;NFAM=1	SVTYPE=BND;POS=50943283;STRANDS=++:4;IMPRECISE;CIPOS=-10,436;CIEND=-10,452;CIPOS95=-1,137;CIEND95=-1,142;MATEID=307208_1;EVENT=307208;SECONDARY;SU=4;PE=4;SR=0;ALG=PROD;AF=5.94e-05;NSAMP=1;MSQ=50.72;AN=16834;AC=1;NS=8438;AC_Hom=0;AC_Het=1;AC_Hemi=0;MAF=5.92557e-05;HWE=1;NFAM=1
3	50940022	50940231	3	50942392	50942537	180382	221.61	+	-	DEL	PASS	180382	N	<DEL>	.	.	.	SVTYPE=DEL;POS=50940032;SVLEN=-2495;END=50942527;STRANDS=+-:13;IMPRECISE;CIPOS=-10,199;CIEND=-135,10;CIPOS95=-3,37;CIEND95=-61,2;SU=13;PE=13;SR=0;ALG=PROD;AF=5.94e-05;NSAMP=1;MSQ=221.61;AN=16834;AC=1;NS=8438;AC_Hom=0;AC_Het=1;AC_Hemi=0;MAF=5.92557e-05;HWE=1;NFAM=1	.
3	50942074	50942401	3	50955744	50956090	180383	9612.48	+	-	DEL	PASS	180383	N	<DEL>	.	.	.	SVTYPE=DEL;POS=50942163;SVLEN=-13896;END=50956059;STRANDS=+-:493;IMPRECISE;CIPOS=-89,238;CIEND=-315,31;CIPOS95=-58,58;CIEND95=-14,14;SU=493;PE=492;SR=1;ALG=SUM;AF=0.003445;NSAMP=57;MSQ=168.6;AN=16834;AC=58;NS=8438;AC_Hom=2;AC_Het=56;AC_Hemi=0;MAF=0.00343683;HWE=0.0936093;NFAM=56	.
3	50944889	50944905	3	50946869	50946889	180384	200.7	+	-	DEL	PASS	180384	N	<DEL>	.	.	.	SVTYPE=DEL;POS=50944895;SVLEN=-1984;END=50946879;STRANDS=+-:10;CIPOS=-6,10;CIEND=-10,10;CIPOS95=0,0;CIEND95=0,0;SU=10;PE=6;SR=4;ALG=PROD;AF=5.941e-05;NSAMP=1;MSQ=200.7;AN=16832;AC=1;NS=8437;AC_Hom=0;AC_Het=1;AC_Hemi=0;MAF=5.92628e-05;HWE=1;NFAM=1	.
3	50951474	50951485	3	194098809	194098819	275238	10514.0	-	+	BND	LOW	275238_1	N	]3:194098814]N	275238_2	N	N[3:50951481[	SVTYPE=BND;POS=50951481;STRANDS=-+:95;CIPOS=-6,5;CIEND=-5,5;CIPOS95=0,0;CIEND95=0,0;MATEID=275238_2;EVENT=275238;SU=95;PE=0;SR=95;ALG=PROD;AF=0.03196;NSAMP=530;MSQ=18.58;AN=16834;AC=538;NS=8438;AC_Hom=16;AC_Het=526;AC_Hemi=0;MAF=0.0321166;HWE=1;NFAM=476	SVTYPE=BND;POS=194098814;STRANDS=-+:95;CIPOS=-5,5;CIEND=-6,5;CIPOS95=0,0;CIEND95=0,0;MATEID=275238_1;EVENT=275238;SECONDARY;SU=95;PE=0;SR=95;ALG=PROD;AF=0.03196;NSAMP=530;MSQ=18.58;AN=16834;AC=538;NS=8438;AC_Hom=16;AC_Het=526;AC_Hemi=0;MAF=0.0321166;HWE=1;NFAM=476
3	50954090	50954107	7	27112237	27112254	43957	17.88	-	+	BND	LOW	43957_1	N	]7:27112246]N	43957_2	N	N[3:50954100[	SVTYPE=BND;POS=50954100;STRANDS=-+:4;CIPOS=-9,8;CIEND=-9,8;CIPOS95=0,0;CIEND95=0,0;MATEID=43957_2;EVENT=43957;SU=4;PE=0;SR=4;ALG=PROD;AF=5.94e-05;NSAMP=1;MSQ=17.85;AN=16834;AC=1;NS=8438;AC_Hom=0;AC_Het=1;AC_Hemi=0;MAF=5.92557e-05;HWE=1;NFAM=1	SVTYPE=BND;POS=27112246;STRANDS=-+:4;CIPOS=-9,8;CIEND=-9,8;CIPOS95=0,0;CIEND95=0,0;MATEID=43957_1;EVENT=43957;SECONDARY;SU=4;PE=0;SR=4;ALG=PROD;AF=5.94e-05;NSAMP=1;MSQ=17.85;AN=16834;AC=1;NS=8438;AC_Hom=0;AC_Het=1;AC_Hemi=0;MAF=5.92557e-05;HWE=1;NFAM=1
3	50955931	50956191	3	51686758	51686994	307209	23.94	-	-	BND	LOW	307209_1	N	[3:51686985[N	307209_2	N	[3:50956182[N	SVTYPE=BND;POS=50956182;STRANDS=--:5;IMPRECISE;CIPOS=-250,10;CIEND=-226,10;CIPOS95=-131,1;CIEND95=-113,1;MATEID=307209_2;EVENT=307209;SU=5;PE=5;SR=0;ALG=PROD;AF=5.94e-05;NSAMP=1;MSQ=23.81;AN=16834;AC=1;NS=8438;AC_Hom=0;AC_Het=1;AC_Hemi=0;MAF=5.92557e-05;HWE=1;NFAM=1	SVTYPE=BND;POS=51686985;STRANDS=--:5;IMPRECISE;CIPOS=-226,10;CIEND=-250,10;CIPOS95=-113,1;CIEND95=-131,1;MATEID=307209_1;EVENT=307209;SECONDARY;SU=5;PE=5;SR=0;ALG=PROD;AF=5.94e-05;NSAMP=1;MSQ=23.81;AN=16834;AC=1;NS=8438;AC_Hom=0;AC_Het=1;AC_Hemi=0;MAF=5.92557e-05;HWE=1;NFAM=1
3	50970149	50970192	3	50970684	50970728	180385	1783.31	+	-	DEL	PASS	180385	N	<DEL>	.	.	.	SVTYPE=DEL;POS=50970171;SVLEN=-536;END=50970707;STRANDS=+-:77;CIPOS=-22,21;CIEND=-23,21;CIPOS95=0,0;CIEND95=0,0;SU=77;PE=47;SR=30;ALG=PROD;AF=0.0001782;NSAMP=3;MSQ=594.43;AN=16834;AC=3;NS=8438;AC_Hom=0;AC_Het=3;AC_Hemi=0;MAF=0.000177767;HWE=1;NFAM=2	.
3	50997242	50997543	3	51033685	51033808	180386	422.5	+	-	DEL	PASS	180386	N	<DEL>	.	.	.	SVTYPE=DEL;POS=50997252;SVLEN=-36546;END=51033798;STRANDS=+-:19;IMPRECISE;CIPOS=-10,291;CIEND=-113,10;CIPOS95=-2,42;CIEND95=-38,3;SU=19;PE=19;SR=0;ALG=PROD;AF=5.94e-05;NSAMP=1;MSQ=422.5;AN=16834;AC=1;NS=8438;AC_Hom=0;AC_Het=1;AC_Hemi=0;MAF=5.92557e-05;HWE=1;NFAM=1	.
3	51007802	51008336	8	1631974	1632417	44399	239.19	-	+	BND	LOW	44399_1	N	]8:1631984]N	44399_2	N	N[3:51008330[	SVTYPE=BND;POS=51008330;STRANDS=-+:4;IMPRECISE;CIPOS=-527,7;CIEND=-10,433;CIPOS95=-182,1;CIEND95=-2,118;MATEID=44399_2;EVENT=44399;SU=4;PE=4;SR=0;ALG=PROD;AF=0.0007128;NSAMP=12;MSQ=17.63;AN=16834;AC=12;NS=8438;AC_Hom=0;AC_Het=12;AC_Hemi=0;MAF=0.000711069;HWE=1;NFAM=12	SVTYPE=BND;POS=1631984;STRANDS=-+:4;IMPRECISE;CIPOS=-10,433;CIEND=-527,7;CIPOS95=-2,118;CIEND95=-182,1;MATEID=44399_1;EVENT=44399;SECONDARY;SU=4;PE=4;SR=0;ALG=PROD;AF=0.0007128;NSAMP=12;MSQ=17.63;AN=16834;AC=12;NS=8438;AC_Hom=0;AC_Het=12;AC_Hemi=0;MAF=0.000711069;HWE=1;NFAM=12
3	51008316	51008329	9	18828682	18828701	44907	3763.65	-	+	BND	LOW	44907_1	N	]9:18828692]N	44907_2	N	N[3:51008323[	SVTYPE=BND;POS=51008323;STRANDS=-+:33;CIPOS=-6,7;CIEND=-10,9;CIPOS95=0,0;CIEND95=0,0;MATEID=44907_2;EVENT=44907;SU=33;PE=21;SR=12;ALG=PROD;AF=0.01296;NSAMP=218;MSQ=15.52;AN=16816;AC=218;NS=8429;AC_Hom=0;AC_Het=218;AC_Hemi=0;MAF=0.0129315;HWE=0.406716;NFAM=214	SVTYPE=BND;POS=18828692;STRANDS=-+:33;CIPOS=-10,9;CIEND=-6,7;CIPOS95=0,0;CIEND95=0,0;MATEID=44907_1;EVENT=44907;SECONDARY;SU=33;PE=21;SR=12;ALG=PROD;AF=0.01296;NSAMP=218;MSQ=15.52;AN=16816;AC=218;NS=8429;AC_Hom=0;AC_Het=218;AC_Hemi=0;MAF=0.0129315;HWE=0.406716;NFAM=214
3	51008390	51008395	22	49320972	49320980	41964	135183.0	+	+	BND	LOW	41964_1	N	N]22:49320974]	41964_2	N	N]3:51008392]	SVTYPE=BND;POS=51008392;STRANDS=++:515;CIPOS=-2,3;CIEND=-2,6;CIPOS95=0,0;CIEND95=0,0;MATEID=41964_2;EVENT=41964;SU=515;PE=226;SR=289;ALG=PROD;AF=0.1794;NSAMP=2984;MSQ=44.86;RETAINED;AN=16830;AC=3020;NS=8436;AC_Hom=72;AC_Het=2953;AC_Hemi=0;MAF=0.179291;HWE=0;NFAM=2669	SVTYPE=BND;POS=49320974;STRANDS=++:515;CIPOS=-2,6;CIEND=-2,3;CIPOS95=0,0;CIEND95=0,0;MATEID=41964_1;EVENT=41964;SECONDARY;SU=515;PE=226;SR=289;ALG=PROD;AF=0.1794;NSAMP=2984;MSQ=44.86;RETAINED;AN=16830;AC=3020;NS=8436;AC_Hom=72;AC_Het=2953;AC_Hemi=0;MAF=0.179291;HWE=0;NFAM=2669
3	51021487	51021492	3	51021551	51021555	180387	6402.49	+	-	BND	LOW	180387_1	N	N[3:51021554[	180387_2	N	]3:51021490]N	SVTYPE=BND;POS=51021490;STRANDS=+-:210;CIPOS=-3,2;CIEND=-2,2;CIPOS95=0,0;CIEND95=0,0;MATEID=180387_2;EVENT=180387;SU=210;PE=1;SR=209;ALG=PROD;AF=0.002079;NSAMP=35;MSQ=182.93;AN=16834;AC=35;NS=8438;AC_Hom=0;AC_Het=35;AC_Hemi=0;MAF=0.00207395;HWE=1;NFAM=35	SVTYPE=BND;POS=51021554;STRANDS=+-:210;CIPOS=-2,2;CIEND=-3,2;CIPOS95=0,0;CIEND95=0,0;MATEID=180387_1;EVENT=180387;SECONDARY;SU=210;PE=1;SR=209;ALG=PROD;AF=0.002079;NSAMP=35;MSQ=182.93;AN=16834;AC=35;NS=8438;AC_Hom=0;AC_Het=35;AC_Hemi=0;MAF=0.00207395;HWE=1;NFAM=35
3	51051544	51051560	3	51058916	51058936	180388	446.61	+	-	DEL	PASS	180388	N	<DEL>	.	.	.	SVTYPE=DEL;POS=51051550;SVLEN=-7376;END=51058926;STRANDS=+-:20;IMPRECISE;CIPOS=-6,10;CIEND=-10,10;CIPOS95=0,1;CIEND95=0,0;SU=20;PE=16;SR=4;ALG=PROD;AF=5.94e-05;NSAMP=1;MSQ=446.61;AN=16834;AC=1;NS=8438;AC_Hom=0;AC_Het=1;AC_Hemi=0;MAF=5.92557e-05;HWE=1;NFAM=1	.
3	51051659	51051669	3	51055522	51055530	180389	7364.48	+	-	BND	PASS	180389_1	N	N[3:51055529[	180389_2	N	]3:51051663]N	SVTYPE=BND;POS=51051663;STRANDS=+-:278;CIPOS=-4,6;CIEND=-6,2;CIPOS95=0,0;CIEND95=0,0;MATEID=180389_2;EVENT=180389;SU=278;PE=214;SR=64;ALG=PROD;AF=0.001129;NSAMP=19;MSQ=387.61;AN=16834;AC=19;NS=8438;AC_Hom=0;AC_Het=19;AC_Hemi=0;MAF=0.00112586;HWE=1;NFAM=19	SVTYPE=BND;POS=51055529;STRANDS=+-:278;CIPOS=-6,2;CIEND=-4,6;CIPOS95=0,0;CIEND95=0,0;MATEID=180389_1;EVENT=180389;SECONDARY;SU=278;PE=214;SR=64;ALG=PROD;AF=0.001129;NSAMP=19;MSQ=387.61;AN=16834;AC=19;NS=8438;AC_Hom=0;AC_Het=19;AC_Hemi=0;MAF=0.00112586;HWE=1;NFAM=19
3	51053173	51053173	3	51058781	51058781	180390	76227.9	+	-	DEL	PASS	180390	N	<DEL>	.	.	.	SVTYPE=DEL;POS=51053173;SVLEN=-5608;END=51058781;STRANDS=+-:2989;CIPOS=0,0;CIEND=0,0;CIPOS95=0,0;CIEND95=0,0;SU=2989;PE=1699;SR=1290;ALG=PROD;AF=0.01414;NSAMP=234;MSQ=324.97;AN=16834;AC=238;NS=8438;AC_Hom=8;AC_Het=230;AC_Hemi=0;MAF=0.0141029;HWE=0.0861708;NFAM=233	.
3	51053185	51053445	10	8404247	8404634	38203	11861.1	+	-	BND	LOW	38203_1	N	N[10:8404601[	38203_2	N	]3:51053235]N	SVTYPE=BND;POS=51053235;STRANDS=+-:110;IMPRECISE;CIPOS=-50,210;CIEND=-353,34;CIPOS95=-9,9;CIEND95=-57,34;MATEID=38203_2;EVENT=38203;SU=110;PE=110;SR=0;ALG=PROD;AF=0.02722;NSAMP=458;MSQ=24.79;AN=16826;AC=458;NS=8434;AC_Hom=0;AC_Het=458;AC_Hemi=0;MAF=0.027152;HWE=0.00307213;NFAM=453	SVTYPE=BND;POS=8404601;STRANDS=+-:110;IMPRECISE;CIPOS=-353,34;CIEND=-50,210;CIPOS95=-57,34;CIEND95=-9,9;MATEID=38203_1;EVENT=38203;SECONDARY;SU=110;PE=110;SR=0;ALG=PROD;AF=0.02722;NSAMP=458;MSQ=24.79;AN=16826;AC=458;NS=8434;AC_Hom=0;AC_Het=458;AC_Hemi=0;MAF=0.027152;HWE=0.00307213;NFAM=453
3	51053250	51053331	X	64112987	64113168	45501	82565.0	+	-	BND	LOW	45501_1	N	N[X:64113166[	45501_2	N	]3:51053263]N	SVTYPE=BND;POS=51053263;STRANDS=+-:1550;IMPRECISE;CIPOS=-13,68;CIEND=-178,3;CIPOS95=0,0;CIEND95=-9,3;MATEID=45501_2;EVENT=45501;SU=1550;PE=1550;SR=0;ALG=PROD;AF=0.1474;NSAMP=2468;MSQ=33.11;AN=16820;AC=2479;NS=8431;AC_Hom=22;AC_Het=2460;AC_Hemi=0;MAF=0.147195;HWE=0;NFAM=2191	SVTYPE=BND;POS=64113166;STRANDS=+-:1550;IMPRECISE;CIPOS=-178,3;CIEND=-13,68;CIPOS95=-9,3;CIEND95=0,0;MATEID=45501_1;EVENT=45501;SECONDARY;SU=1550;PE=1550;SR=0;ALG=PROD;AF=0.1474;NSAMP=2468;MSQ=33.11;AN=16820;AC=2479;NS=8431;AC_Hom=22;AC_Het=2460;AC_Hemi=0;MAF=0.147195;HWE=0;NFAM=2191
3	51053458	51053746	3	51053656	51053827	180391	64749.9	+	-	BND	LOW	180391_1	N	N[3:51053809[	180391_2	N	]3:51053473]N	SVTYPE=BND;POS=51053473;STRANDS=+-:88;IMPRECISE;CIPOS=-15,273;CIEND=-152,19;CIPOS95=-15,35;CIEND95=-23,19;MATEID=180391_2;EVENT=180391;SU=88;PE=88;SR=0;ALG=PROD;AF=0.2805;NSAMP=813;MSQ=78.72;AN=3394;AC=952;NS=1702;AC_Hom=280;AC_Het=674;AC_Hemi=0;MAF=0.280259;HWE=0.47079;NFAM=549	SVTYPE=BND;POS=51053809;STRANDS=+-:88;IMPRECISE;CIPOS=-152,19;CIEND=-15,273;CIPOS95=-23,19;CIEND95=-15,35;MATEID=180391_1;EVENT=180391;SECONDARY;SU=88;PE=88;SR=0;ALG=PROD;AF=0.2805;NSAMP=813;MSQ=78.72;AN=3394;AC=952;NS=1702;AC_Hom=280;AC_Het=674;AC_Hemi=0;MAF=0.280259;HWE=0.47079;NFAM=549
3	51130145	51130555	3	51358306	51358460	180392	77.77	+	-	BND	LOW	180392_1	N	N[3:51358451[	180392_2	N	]3:51130155]N	SVTYPE=BND;POS=51130155;STRANDS=+-:7;IMPRECISE;CIPOS=-10,400;CIEND=-144,10;CIPOS95=-1,133;CIEND95=-59,2;MATEID=180392_2;EVENT=180392;SU=7;PE=7;SR=0;ALG=PROD;AF=5.94e-05;NSAMP=1;MSQ=77.77;AN=16834;AC=1;NS=8438;AC_Hom=0;AC_Het=1;AC_Hemi=0;MAF=5.92557e-05;HWE=1;NFAM=1	SVTYPE=BND;POS=51358451;STRANDS=+-:7;IMPRECISE;CIPOS=-144,10;CIEND=-10,400;CIPOS95=-59,2;CIEND95=-1,133;MATEID=180392_1;EVENT=180392;SECONDARY;SU=7;PE=7;SR=0;ALG=PROD;AF=5.94e-05;NSAMP=1;MSQ=77.77;AN=16834;AC=1;NS=8438;AC_Hom=0;AC_Het=1;AC_Hemi=0;MAF=5.92557e-05;HWE=1;NFAM=1
3	51139231	51139251	3	51139318	51139338	180393	152.75	+	-	BND	LOW	180393_1	N	N[3:51139329[	180393_2	N	]3:51139241]N	SVTYPE=BND;POS=51139241;STRANDS=+-:8;CIPOS=-10,10;CIEND=-10,10;CIPOS95=0,0;CIEND95=0,0;MATEID=180393_2;EVENT=180393;SU=8;PE=0;SR=8;ALG=PROD;AF=5.94e-05;NSAMP=1;MSQ=152.73;AN=16834;AC=1;NS=8438;AC_Hom=0;AC_Het=1;AC_Hemi=0;MAF=5.92557e-05;HWE=1;NFAM=1	SVTYPE=BND;POS=51139329;STRANDS=+-:8;CIPOS=-10,10;CIEND=-10,10;CIPOS95=0,0;CIEND95=0,0;MATEID=180393_1;EVENT=180393;SECONDARY;SU=8;PE=0;SR=8;ALG=PROD;AF=5.94e-05;NSAMP=1;MSQ=152.73;AN=16834;AC=1;NS=8438;AC_Hom=0;AC_Het=1;AC_Hemi=0;MAF=5.92557e-05;HWE=1;NFAM=1
3	51139241	51139245	3	51144411	51144420	180394	191.75	+	-	DEL	PASS	180394	N	<DEL>	.	.	.	SVTYPE=DEL;POS=51139243;SVLEN=-5174;END=51144417;STRANDS=+-:11;CIPOS=-2,2;CIEND=-6,3;CIPOS95=0,0;CIEND95=0,0;SU=11;PE=5;SR=6;ALG=PROD;AF=5.94e-05;NSAMP=1;MSQ=191.74;AN=16834;AC=1;NS=8438;AC_Hom=0;AC_Het=1;AC_Hemi=0;MAF=5.92557e-05;HWE=1;NFAM=1	.
3	51187606	51187986	3	51492706	51492922	307210	233.25	-	-	BND	LOW	307210_1	N	[3:51492876[N	307210_2	N	[3:51187957[N	SVTYPE=BND;POS=51187957;STRANDS=--:14;IMPRECISE;CIPOS=-350,30;CIEND=-169,47;CIPOS95=-87,30;CIEND95=-48,47;MATEID=307210_2;EVENT=307210;SU=14;PE=14;SR=0;ALG=PROD;AF=0.0001782;NSAMP=3;MSQ=77.75;AN=16834;AC=3;NS=8438;AC_Hom=0;AC_Het=3;AC_Hemi=0;MAF=0.000177767;HWE=1;NFAM=3	SVTYPE=BND;POS=51492876;STRANDS=--:14;IMPRECISE;CIPOS=-169,47;CIEND=-350,30;CIPOS95=-48,47;CIEND95=-87,30;MATEID=307210_1;EVENT=307210;SECONDARY;SU=14;PE=14;SR=0;ALG=PROD;AF=0.0001782;NSAMP=3;MSQ=77.75;AN=16834;AC=3;NS=8438;AC_Hom=0;AC_Het=3;AC_Hemi=0;MAF=0.000177767;HWE=1;NFAM=3
3	51198009	51198245	3	51198636	51199047	275239	609.67	-	+	BND	LOW	275239_1	N	]3:51198644]N	275239_2	N	N[3:51198236[	SVTYPE=BND;POS=51198236;STRANDS=-+:6;IMPRECISE;CIPOS=-226,10;CIEND=-8,403;CIPOS95=-109,2;CIEND95=0,121;MATEID=275239_2;EVENT=275239;SU=6;PE=6;SR=0;ALG=PROD;AF=0.002554;NSAMP=43;MSQ=10.35;AN=16834;AC=43;NS=8438;AC_Hom=0;AC_Het=43;AC_Hemi=0;MAF=0.002548;HWE=1;NFAM=43	SVTYPE=BND;POS=51198644;STRANDS=-+:6;IMPRECISE;CIPOS=-8,403;CIEND=-226,10;CIPOS95=0,121;CIEND95=-109,2;MATEID=275239_1;EVENT=275239;SECONDARY;SU=6;PE=6;SR=0;ALG=PROD;AF=0.002554;NSAMP=43;MSQ=10.35;AN=16834;AC=43;NS=8438;AC_Hom=0;AC_Het=43;AC_Hemi=0;MAF=0.002548;HWE=1;NFAM=43
3	51198360	51198794	3	51198525	51198813	180395	573.66	+	-	BND	LOW	180395_1	N	N[3:51198756[	180395_2	N	]3:51198421]N	SVTYPE=BND;POS=51198421;STRANDS=+-:20;IMPRECISE;CIPOS=-61,373;CIEND=-230,58;CIPOS95=-52,52;CIEND95=-68,58;MATEID=180395_2;EVENT=180395;SU=20;PE=20;SR=0;ALG=PROD;AF=0.0006534;NSAMP=11;MSQ=51.04;AN=16834;AC=11;NS=8438;AC_Hom=0;AC_Het=11;AC_Hemi=0;MAF=0.000651813;HWE=1;NFAM=6	SVTYPE=BND;POS=51198756;STRANDS=+-:20;IMPRECISE;CIPOS=-230,58;CIEND=-61,373;CIPOS95=-68,58;CIEND95=-52,52;MATEID=180395_1;EVENT=180395;SECONDARY;SU=20;PE=20;SR=0;ALG=PROD;AF=0.0006534;NSAMP=11;MSQ=51.04;AN=16834;AC=11;NS=8438;AC_Hom=0;AC_Het=11;AC_Hemi=0;MAF=0.000651813;HWE=1;NFAM=6
3	51207899	51207942	3	51208020	51208063	180396	767.55	+	-	DEL	PASS	180396	N	<DEL>	.	.	.	SVTYPE=DEL;POS=51207921;SVLEN=-121;END=51208042;STRANDS=+-:29;CIPOS=-22,21;CIEND=-22,21;CIPOS95=0,0;CIEND95=0,0;SU=29;PE=0;SR=29;ALG=PROD;AF=0.0001188;NSAMP=2;MSQ=383.77;AN=16834;AC=2;NS=8438;AC_Hom=0;AC_Het=2;AC_Hemi=0;MAF=0.000118511;HWE=1;NFAM=1	.
3	51233516	51233893	5	6388330	6388773	42642	109.2	+	-	BND	LOW	42642_1	N	N[5:6388744[	42642_2	N	]3:51233546]N	SVTYPE=BND;POS=51233546;STRANDS=+-:4;IMPRECISE;CIPOS=-30,347;CIEND=-413,30;CIPOS95=-30,106;CIEND95=-148,30;MATEID=42642_2;EVENT=42642;SU=4;PE=4;SR=0;ALG=PROD;AF=0.0003564;NSAMP=6;MSQ=17.5;AN=16834;AC=6;NS=8438;AC_Hom=0;AC_Het=6;AC_Hemi=0;MAF=0.000355534;HWE=1;NFAM=6	SVTYPE=BND;POS=6388744;STRANDS=+-:4;IMPRECISE;CIPOS=-413,30;CIEND=-30,347;CIPOS95=-148,30;CIEND95=-30,106;MATEID=42642_1;EVENT=42642;SECONDARY;SU=4;PE=4;SR=0;ALG=PROD;AF=0.0003564;NSAMP=6;MSQ=17.5;AN=16834;AC=6;NS=8438;AC_Hom=0;AC_Het=6;AC_Hemi=0;MAF=0.000355534;HWE=1;NFAM=6
3	51237724	51238119	4	82857765	82858272	42274	427.66	+	+	BND	LOW	42274_1	N	N]4:82857795]	42274_2	N	N]3:51237774]	SVTYPE=BND;POS=51237774;STRANDS=++:13;IMPRECISE;CIPOS=-50,345;CIEND=-30,477;CIPOS95=-50,50;CIEND95=-30,128;MATEID=42274_2;EVENT=42274;SU=13;PE=13;SR=0;ALG=PROD;AF=0.001307;NSAMP=22;MSQ=16.44;AN=16834;AC=22;NS=8438;AC_Hom=0;AC_Het=22;AC_Hemi=0;MAF=0.00130363;HWE=1;NFAM=22	SVTYPE=BND;POS=82857795;STRANDS=++:13;IMPRECISE;CIPOS=-30,477;CIEND=-50,345;CIPOS95=-30,128;CIEND95=-50,50;MATEID=42274_1;EVENT=42274;SECONDARY;SU=13;PE=13;SR=0;ALG=PROD;AF=0.001307;NSAMP=22;MSQ=16.44;AN=16834;AC=22;NS=8438;AC_Hom=0;AC_Het=22;AC_Hemi=0;MAF=0.00130363;HWE=1;NFAM=22
3	51255366	51255748	3	51257605	51257858	180397	197.43	+	-	DEL	PASS	180397	N	<DEL>	.	.	.	SVTYPE=DEL;POS=51255396;SVLEN=-2432;END=51257828;STRANDS=+-:16;IMPRECISE;CIPOS=-30,352;CIEND=-223,30;CIPOS95=-30,34;CIEND95=-62,30;SU=16;PE=16;SR=0;ALG=PROD;AF=0.0001188;NSAMP=2;MSQ=98.72;AN=16834;AC=2;NS=8438;AC_Hom=0;AC_Het=2;AC_Hemi=0;MAF=0.000118511;HWE=1;NFAM=2	.
3	51292408	51293006	4	155070315	155070873	42475	318.16	-	+	BND	LOW	42475_1	N	]4:155070345]N	42475_2	N	N[3:51292979[	SVTYPE=BND;POS=51292979;STRANDS=-+:12;IMPRECISE;CIPOS=-570,28;CIEND=-30,528;CIPOS95=-144,28;CIEND95=-30,122;MATEID=42475_2;EVENT=42475;SU=12;PE=12;SR=0;ALG=PROD;AF=0.001307;NSAMP=22;MSQ=13.7;AN=16834;AC=22;NS=8438;AC_Hom=0;AC_Het=22;AC_Hemi=0;MAF=0.00130363;HWE=1;NFAM=22	SVTYPE=BND;POS=155070345;STRANDS=-+:12;IMPRECISE;CIPOS=-30,528;CIEND=-570,28;CIPOS95=-30,122;CIEND95=-144,28;MATEID=42475_1;EVENT=42475;SECONDARY;SU=12;PE=12;SR=0;ALG=PROD;AF=0.001307;NSAMP=22;MSQ=13.7;AN=16834;AC=22;NS=8438;AC_Hom=0;AC_Het=22;AC_Hemi=0;MAF=0.00130363;HWE=1;NFAM=22
3	51320133	51320147	3	51321466	51321477	180398	2580.59	+	-	DEL	PASS	180398	N	<DEL>	.	.	.	SVTYPE=DEL;POS=51320138;SVLEN=-1336;END=51321474;STRANDS=+-:84;CIPOS=-5,9;CIEND=-8,3;CIPOS95=0,0;CIEND95=0,0;SU=84;PE=62;SR=22;ALG=PROD;AF=0.0003564;NSAMP=6;MSQ=430.1;AN=16834;AC=6;NS=8438;AC_Hom=0;AC_Het=6;AC_Hemi=0;MAF=0.000355534;HWE=1;NFAM=1	.
3	51378016	51378036	3	51378170	51378190	180399	314.76	+	-	DEL	PASS	180399	N	<DEL>	.	.	.	SVTYPE=DEL;POS=51378026;SVLEN=-154;END=51378180;STRANDS=+-:12;CIPOS=-10,10;CIEND=-10,10;CIPOS95=0,0;CIEND95=0,0;SU=12;PE=0;SR=12;ALG=PROD;AF=5.94e-05;NSAMP=1;MSQ=314.73;AN=16834;AC=1;NS=8438;AC_Hom=0;AC_Het=1;AC_Hemi=0;MAF=5.92557e-05;HWE=1;NFAM=1	.
3	51383792	51384135	3	51401467	51401815	275240	183.51	-	+	BND	LOW	275240_1	N	]3:51401517]N	275240_2	N	N[3:51384086[	SVTYPE=BND;POS=51384086;STRANDS=-+:13;IMPRECISE;CIPOS=-293,50;CIEND=-50,298;CIPOS95=-77,50;CIEND95=-36,36;MATEID=275240_2;EVENT=275240;SU=13;PE=13;SR=0;ALG=PROD;AF=0.0001782;NSAMP=3;MSQ=61.04;AN=16834;AC=3;NS=8438;AC_Hom=0;AC_Het=3;AC_Hemi=0;MAF=0.000177767;HWE=1;NFAM=3	SVTYPE=BND;POS=51401517;STRANDS=-+:13;IMPRECISE;CIPOS=-50,298;CIEND=-293,50;CIPOS95=-36,36;CIEND95=-77,50;MATEID=275240_1;EVENT=275240;SECONDARY;SU=13;PE=13;SR=0;ALG=PROD;AF=0.0001782;NSAMP=3;MSQ=61.04;AN=16834;AC=3;NS=8438;AC_Hom=0;AC_Het=3;AC_Hemi=0;MAF=0.000177767;HWE=1;NFAM=3
3	51384672	51385050	3	51401792	51402061	180400	104.65	+	-	BND	LOW	180400_1	N	N[3:51402032[	180400_2	N	]3:51384702]N	SVTYPE=BND;POS=51384702;STRANDS=+-:10;IMPRECISE;CIPOS=-30,348;CIEND=-239,30;CIPOS95=-30,63;CIEND95=-72,30;MATEID=180400_2;EVENT=180400;SU=10;PE=10;SR=0;ALG=PROD;AF=0.0001188;NSAMP=2;MSQ=52.32;AN=16834;AC=2;NS=8438;AC_Hom=0;AC_Het=2;AC_Hemi=0;MAF=0.000118511;HWE=1;NFAM=2	SVTYPE=BND;POS=51402032;STRANDS=+-:10;IMPRECISE;CIPOS=-239,30;CIEND=-30,348;CIPOS95=-72,30;CIEND95=-30,63;MATEID=180400_1;EVENT=180400;SECONDARY;SU=10;PE=10;SR=0;ALG=PROD;AF=0.0001188;NSAMP=2;MSQ=52.32;AN=16834;AC=2;NS=8438;AC_Hom=0;AC_Het=2;AC_Hemi=0;MAF=0.000118511;HWE=1;NFAM=2
3	51403349	51403591	3	51406376	51406843	180402	362.63	+	-	DEL	PASS	180402	N	<DEL>	.	.	.	SVTYPE=DEL;POS=51403359;SVLEN=-3474;END=51406833;STRANDS=+-:12;IMPRECISE;CIPOS=-10,232;CIEND=-457,10;CIPOS95=-1,49;CIEND95=-124,0;SU=12;PE=12;SR=0;ALG=PROD;AF=5.94e-05;NSAMP=1;MSQ=362.63;AN=16834;AC=1;NS=8438;AC_Hom=0;AC_Het=1;AC_Hemi=0;MAF=5.92557e-05;HWE=1;NFAM=1	.
3	51403376	51403804	3	51403861	51404043	180401	38.63	+	-	DEL	PASS	180401	N	<DEL>	.	.	.	SVTYPE=DEL;POS=51403386;SVLEN=-647;END=51404033;STRANDS=+-:5;IMPRECISE;CIPOS=-10,418;CIEND=-172,10;CIPOS95=-1,133;CIEND95=-71,2;SU=5;PE=5;SR=0;ALG=PROD;AF=5.94e-05;NSAMP=1;MSQ=38.63;AN=16834;AC=1;NS=8438;AC_Hom=0;AC_Het=1;AC_Hemi=0;MAF=5.92557e-05;HWE=1;NFAM=1	.
3	51409082	51409405	3	51410075	51410505	275241	142.69	-	+	DUP	PASS	275241	N	<DUP>	.	.	.	SVTYPE=DUP;POS=51409395;SVLEN=690;END=51410085;STRANDS=-+:6;IMPRECISE;CIPOS=-313,10;CIEND=-10,420;CIPOS95=-76,2;CIEND95=-1,147;SU=6;PE=6;SR=0;ALG=PROD;AF=0.0004158;NSAMP=7;MSQ=18.74;AN=16834;AC=7;NS=8438;AC_Hom=0;AC_Het=7;AC_Hemi=0;MAF=0.00041479;HWE=1;NFAM=6	.
3	51469565	51469856	19	42539370	42539731	41331	642.19	+	-	BND	LOW	41331_1	N	N[19:42539725[	41331_2	N	]3:51469595]N	SVTYPE=BND;POS=51469595;STRANDS=+-:23;IMPRECISE;CIPOS=-30,261;CIEND=-354,7;CIPOS95=-21,21;CIEND95=-107,7;MATEID=41331_2;EVENT=41331;SU=23;PE=23;SR=0;ALG=PROD;AF=0.001247;NSAMP=21;MSQ=29.18;AN=16834;AC=21;NS=8438;AC_Hom=0;AC_Het=21;AC_Hemi=0;MAF=0.00124437;HWE=1;NFAM=21	SVTYPE=BND;POS=42539725;STRANDS=+-:23;IMPRECISE;CIPOS=-354,7;CIEND=-30,261;CIPOS95=-107,7;CIEND95=-21,21;MATEID=41331_1;EVENT=41331;SECONDARY;SU=23;PE=23;SR=0;ALG=PROD;AF=0.001247;NSAMP=21;MSQ=29.18;AN=16834;AC=21;NS=8438;AC_Hom=0;AC_Het=21;AC_Hemi=0;MAF=0.00124437;HWE=1;NFAM=21
3	51469583	51469600	3	51561177	51561194	307211	28.8	-	-	BND	LOW	307211_1	N	[3:51561187[N	307211_2	N	[3:51469593[N	SVTYPE=BND;POS=51469593;STRANDS=--:4;CIPOS=-9,8;CIEND=-9,8;CIPOS95=0,0;CIEND95=0,0;MATEID=307211_2;EVENT=307211;SU=4;PE=0;SR=4;ALG=PROD;AF=5.94e-05;NSAMP=1;MSQ=20.89;AN=16834;AC=1;NS=8438;AC_Hom=0;AC_Het=1;AC_Hemi=0;MAF=5.92557e-05;HWE=1;NFAM=1	SVTYPE=BND;POS=51561187;STRANDS=--:4;CIPOS=-9,8;CIEND=-9,8;CIPOS95=0,0;CIEND95=0,0;MATEID=307211_1;EVENT=307211;SECONDARY;SU=4;PE=0;SR=4;ALG=PROD;AF=5.94e-05;NSAMP=1;MSQ=20.89;AN=16834;AC=1;NS=8438;AC_Hom=0;AC_Het=1;AC_Hemi=0;MAF=5.92557e-05;HWE=1;NFAM=1
3	51469639	51469716	12	110901244	110901419	39280	395884.0	+	-	BND	LOW	39280_1	N	N[12:110901410[	39280_2	N	]3:51469649]N	SVTYPE=BND;POS=51469649;STRANDS=+-:2339;IMPRECISE;CIPOS=-10,67;CIEND=-165,10;CIPOS95=-1,1;CIEND95=-9,9;MATEID=39280_2;EVENT=39280;SU=2339;PE=2339;SR=0;ALG=PROD;AF=0.3478;NSAMP=5855;MSQ=67.23;AN=16834;AC=5855;NS=8438;AC_Hom=0;AC_Het=5868;AC_Hemi=0;MAF=0.347713;HWE=0;NFAM=5216	SVTYPE=BND;POS=110901410;STRANDS=+-:2339;IMPRECISE;CIPOS=-165,10;CIEND=-10,67;CIPOS95=-9,9;CIEND95=-1,1;MATEID=39280_1;EVENT=39280;SECONDARY;SU=2339;PE=2339;SR=0;ALG=PROD;AF=0.3478;NSAMP=5855;MSQ=67.23;AN=16834;AC=5855;NS=8438;AC_Hom=0;AC_Het=5868;AC_Hemi=0;MAF=0.347713;HWE=0;NFAM=5216
3	51474581	51474638	3	51474853	51474910	180405	65.62	+	-	BND	LOW	180405_1	N	N[3:51474883[	180405_2	N	]3:51474610]N	SVTYPE=BND;POS=51474610;STRANDS=+-:8;CIPOS=-29,28;CIEND=-29,28;CIPOS95=0,0;CIEND95=0,0;MATEID=180405_2;EVENT=180405;SU=8;PE=0;SR=8;ALG=PROD;AF=0.000297;NSAMP=5;MSQ=11.93;AN=16834;AC=5;NS=8438;AC_Hom=0;AC_Het=5;AC_Hemi=0;MAF=0.000296279;HWE=1;NFAM=5	SVTYPE=BND;POS=51474883;STRANDS=+-:8;CIPOS=-29,28;CIEND=-29,28;CIPOS95=0,0;CIEND95=0,0;MATEID=180405_1;EVENT=180405;SECONDARY;SU=8;PE=0;SR=8;ALG=PROD;AF=0.000297;NSAMP=5;MSQ=11.93;AN=16834;AC=5;NS=8438;AC_Hom=0;AC_Het=5;AC_Hemi=0;MAF=0.000296279;HWE=1;NFAM=5
3	51478519	51478857	6	108321745	108322075	43624	25.85	-	-	BND	LOW	43624_1	N	[6:108322066[N	43624_2	N	[3:51478848[N	SVTYPE=BND;POS=51478848;STRANDS=--:4;IMPRECISE;CIPOS=-328,10;CIEND=-320,10;CIPOS95=-174,1;CIEND95=-168,1;MATEID=43624_2;EVENT=43624;SU=4;PE=4;SR=0;ALG=PROD;AF=5.94e-05;NSAMP=1;MSQ=23.87;AN=16834;AC=1;NS=8438;AC_Hom=0;AC_Het=1;AC_Hemi=0;MAF=5.92557e-05;HWE=1;NFAM=1	SVTYPE=BND;POS=108322066;STRANDS=--:4;IMPRECISE;CIPOS=-320,10;CIEND=-328,10;CIPOS95=-168,1;CIEND95=-174,1;MATEID=43624_1;EVENT=43624;SECONDARY;SU=4;PE=4;SR=0;ALG=PROD;AF=5.94e-05;NSAMP=1;MSQ=23.87;AN=16834;AC=1;NS=8438;AC_Hom=0;AC_Het=1;AC_Hemi=0;MAF=5.92557e-05;HWE=1;NFAM=1
3	51508101	51508372	3	51508921	51509045	180406	476.41	+	-	DEL	PASS	180406	N	<DEL>	.	.	.	SVTYPE=DEL;POS=51508111;SVLEN=-924;END=51509035;STRANDS=+-:21;IMPRECISE;CIPOS=-10,261;CIEND=-114,10;CIPOS95=-2,42;CIEND95=-29,1;SU=21;PE=21;SR=0;ALG=PROD;AF=5.94e-05;NSAMP=1;MSQ=476.41;AN=16834;AC=1;NS=8438;AC_Hom=0;AC_Het=1;AC_Hemi=0;MAF=5.92557e-05;HWE=1;NFAM=1	.
3	51515499	51515711	3	51516325	51516506	180408	551.63	+	-	DEL	PASS	180408	N	<DEL>	.	.	.	SVTYPE=DEL;POS=51515509;SVLEN=-987;END=51516496;STRANDS=+-:23;IMPRECISE;CIPOS=-10,202;CIEND=-171,10;CIPOS95=-1,23;CIEND95=-45,2;SU=23;PE=23;SR=0;ALG=PROD;AF=5.94e-05;NSAMP=1;MSQ=551.63;AN=16834;AC=1;NS=8438;AC_Hom=0;AC_Het=1;AC_Hemi=0;MAF=5.92557e-05;HWE=1;NFAM=1	.
3	51515730	51515741	3	51515788	51515799	180407	1638.93	+	-	BND	LOW	180407_1	N	N[3:51515795[	180407_2	N	]3:51515736]N	SVTYPE=BND;POS=51515736;STRANDS=+-:61;CIPOS=-6,5;CIEND=-6,5;CIPOS95=0,0;CIEND95=0,0;MATEID=180407_2;EVENT=180407;SU=61;PE=0;SR=61;ALG=PROD;AF=0.0005346;NSAMP=9;MSQ=182.09;AN=16834;AC=9;NS=8438;AC_Hom=0;AC_Het=9;AC_Hemi=0;MAF=0.000533302;HWE=1;NFAM=1	SVTYPE=BND;POS=51515795;STRANDS=+-:61;CIPOS=-6,5;CIEND=-6,5;CIPOS95=0,0;CIEND95=0,0;MATEID=180407_1;EVENT=180407;SECONDARY;SU=61;PE=0;SR=61;ALG=PROD;AF=0.0005346;NSAMP=9;MSQ=182.09;AN=16834;AC=9;NS=8438;AC_Hom=0;AC_Het=9;AC_Hemi=0;MAF=0.000533302;HWE=1;NFAM=1
3	51516204	51516254	3	51516489	51516546	180409	131.95	+	-	BND	LOW	180409_1	N	N[3:51516519[	180409_2	N	]3:51516226]N	SVTYPE=BND;POS=51516226;STRANDS=+-:9;CIPOS=-22,28;CIEND=-29,28;CIPOS95=0,0;CIEND95=0,0;MATEID=180409_2;EVENT=180409;SU=9;PE=0;SR=9;ALG=PROD;AF=0.0003564;NSAMP=6;MSQ=21.25;AN=16834;AC=6;NS=8438;AC_Hom=0;AC_Het=6;AC_Hemi=0;MAF=0.000355534;HWE=1;NFAM=6	SVTYPE=BND;POS=51516519;STRANDS=+-:9;CIPOS=-29,28;CIEND=-22,28;CIPOS95=0,0;CIEND95=0,0;MATEID=180409_1;EVENT=180409;SECONDARY;SU=9;PE=0;SR=9;ALG=PROD;AF=0.0003564;NSAMP=6;MSQ=21.25;AN=16834;AC=6;NS=8438;AC_Hom=0;AC_Het=6;AC_Hemi=0;MAF=0.000355534;HWE=1;NFAM=6
3	51516550	51516741	3	51516754	51516914	180410	554.93	+	-	DEL	PASS	180410	N	<DEL>	.	.	.	SVTYPE=DEL;POS=51516580;SVLEN=-304;END=51516884;STRANDS=+-:24;IMPRECISE;CIPOS=-30,161;CIEND=-130,30;CIPOS95=-18,18;CIEND95=-26,26;SU=24;PE=24;SR=0;ALG=PROD;AF=0.0001188;NSAMP=2;MSQ=275.72;AN=16834;AC=2;NS=8438;AC_Hom=0;AC_Het=2;AC_Hemi=0;MAF=0.000118511;HWE=1;NFAM=2	.
3	51520843	51521139	3	51521918	51522055	180411	494.58	+	-	DEL	PASS	180411	N	<DEL>	.	.	.	SVTYPE=DEL;POS=51520873;SVLEN=-1152;END=51522025;STRANDS=+-:24;IMPRECISE;CIPOS=-30,266;CIEND=-107,30;CIPOS95=-30,41;CIEND95=-30,30;SU=24;PE=24;SR=0;ALG=PROD;AF=0.0001188;NSAMP=2;MSQ=247.29;AN=16834;AC=2;NS=8438;AC_Hom=0;AC_Het=2;AC_Hemi=0;MAF=0.000118511;HWE=1;NFAM=2	.
3	51531466	51531745	3	51532037	51532219	180412	584.5	+	-	DEL	PASS	180412	N	<DEL>	.	.	.	SVTYPE=DEL;POS=51531496;SVLEN=-693;END=51532189;STRANDS=+-:29;IMPRECISE;CIPOS=-30,249;CIEND=-152,30;CIPOS95=-28,28;CIEND95=-27,27;SU=29;PE=29;SR=0;ALG=PROD;AF=0.0001782;NSAMP=3;MSQ=194.83;AN=16834;AC=3;NS=8438;AC_Hom=0;AC_Het=3;AC_Hemi=0;MAF=0.000177767;HWE=1;NFAM=3	.
3	51547245	51547571	3	51552196	51552438	180413	359.37	+	-	DEL	PASS	180413	N	<DEL>	.	.	.	SVTYPE=DEL;POS=51547275;SVLEN=-5133;END=51552408;STRANDS=+-:20;IMPRECISE;CIPOS=-30,296;CIEND=-212,30;CIPOS95=-30,53;CIEND95=-30,30;SU=20;PE=20;SR=0;ALG=PROD;AF=0.0001188;NSAMP=2;MSQ=179.69;AN=16834;AC=2;NS=8438;AC_Hom=0;AC_Het=2;AC_Hemi=0;MAF=0.000118511;HWE=1;NFAM=2	.
3	51549410	51549430	3	51552095	51552114	307212	22.55	+	+	INV	LOW	307212	N	<INV>	.	.	.	SVTYPE=INV;POS=51549420;SVLEN=2685;END=51552105;STRANDS=++:2,--:4;IMPRECISE;CIPOS=-10,10;CIEND=-10,9;CIPOS95=-3,3;CIEND95=-3,3;SU=6;PE=5;SR=1;ALG=PROD;AF=5.94e-05;NSAMP=1;MSQ=20.82;AN=16834;AC=1;NS=8438;AC_Hom=0;AC_Het=1;AC_Hemi=0;MAF=5.92557e-05;HWE=1;NFAM=1	.
3	51553051	51553066	3	51554920	51554920	180414	395.64	+	-	DEL	PASS	180414	N	<DEL>	.	.	.	SVTYPE=DEL;POS=51553056;SVLEN=-1864;END=51554920;STRANDS=+-:19;IMPRECISE;CIPOS=-5,10;CIEND=0,0;CIPOS95=-1,1;CIEND95=0,1;SU=19;PE=16;SR=3;ALG=PROD;AF=5.94e-05;NSAMP=1;MSQ=395.64;AN=16834;AC=1;NS=8438;AC_Hom=0;AC_Het=1;AC_Hemi=0;MAF=5.92557e-05;HWE=1;NFAM=1	.
3	51563960	51563960	3	84866641	84866641	180416	119300.0	+	-	BND	LOW	180416_1	N	N[3:84866642[	180416_2	N	]3:51563960]N	SVTYPE=BND;POS=51563960;STRANDS=+-:10240;CIPOS=0,0;CIEND=0,0;CIPOS95=0,0;CIEND95=0,0;MATEID=180416_2;EVENT=180416;SU=10240;PE=0;SR=10240;ALG=PROD;AF=0.1436;NSAMP=2417;MSQ=48.74;AN=16834;AC=2417;NS=8438;AC_Hom=0;AC_Het=2429;AC_Hemi=0;MAF=0.143932;HWE=0;NFAM=2143	SVTYPE=BND;POS=84866642;STRANDS=+-:10240;CIPOS=0,0;CIEND=0,0;CIPOS95=0,0;CIEND95=0,0;MATEID=180416_1;EVENT=180416;SECONDARY;SU=10240;PE=0;SR=10240;ALG=PROD;AF=0.1436;NSAMP=2417;MSQ=48.74;AN=16834;AC=2417;NS=8438;AC_Hom=0;AC_Het=2429;AC_Hemi=0;MAF=0.143932;HWE=0;NFAM=2143
3	51566590	51567027	17	77630207	77630517	40903	7866.69	+	-	BND	LOW	40903_1	N	N[17:77630508[	40903_2	N	]3:51566618]N	SVTYPE=BND;POS=51566618;STRANDS=+-:17;IMPRECISE;CIPOS=-28,409;CIEND=-300,10;CIPOS95=-28,102;CIEND95=-74,10;MATEID=40903_2;EVENT=40903;SU=17;PE=17;SR=0;ALG=PROD;AF=0.01343;NSAMP=226;MSQ=34.2;AN=16834;AC=226;NS=8438;AC_Hom=0;AC_Het=226;AC_Hemi=0;MAF=0.0133918;HWE=0.408298;NFAM=225	SVTYPE=BND;POS=77630508;STRANDS=+-:17;IMPRECISE;CIPOS=-300,10;CIEND=-28,409;CIPOS95=-74,10;CIEND95=-28,102;MATEID=40903_1;EVENT=40903;SECONDARY;SU=17;PE=17;SR=0;ALG=PROD;AF=0.01343;NSAMP=226;MSQ=34.2;AN=16834;AC=226;NS=8438;AC_Hom=0;AC_Het=226;AC_Hemi=0;MAF=0.0133918;HWE=0.408298;NFAM=225
3	51579339	51579664	3	51586987	51587202	180417	23.68	+	-	DEL	PASS	180417	N	<DEL>	.	.	.	SVTYPE=DEL;POS=51579349;SVLEN=-7843;END=51587192;STRANDS=+-:6;IMPRECISE;CIPOS=-10,315;CIEND=-205,10;CIPOS95=-1,82;CIEND95=-94,2;SU=6;PE=6;SR=0;ALG=PROD;AF=5.94e-05;NSAMP=1;MSQ=23.68;AN=16834;AC=1;NS=8438;AC_Hom=0;AC_Het=1;AC_Hemi=0;MAF=5.92557e-05;HWE=1;NFAM=1	.
3	51586391	51586657	3	51587054	51587192	180418	803.3	+	-	DEL	PASS	180418	N	<DEL>	.	.	.	SVTYPE=DEL;POS=51586421;SVLEN=-741;END=51587162;STRANDS=+-:31;IMPRECISE;CIPOS=-30,236;CIEND=-108,30;CIPOS95=-30,35;CIEND95=-21,21;SU=31;PE=31;SR=0;ALG=PROD;AF=0.0001188;NSAMP=2;MSQ=401.65;AN=16834;AC=2;NS=8438;AC_Hom=0;AC_Het=2;AC_Hemi=0;MAF=0.000118511;HWE=1;NFAM=1	.
3	51594058	51594060	3	51594182	51594183	180419	23068.6	+	-	BND	LOW	180419_1	N	N[3:51594183[	180419_2	N	]3:51594059]N	SVTYPE=BND;POS=51594059;STRANDS=+-:812;CIPOS=-1,1;CIEND=0,1;CIPOS95=0,0;CIEND95=0,0;MATEID=180419_2;EVENT=180419;SU=812;PE=6;SR=806;ALG=PROD;AF=0.007544;NSAMP=125;MSQ=184.55;AN=16834;AC=127;NS=8438;AC_Hom=4;AC_Het=123;AC_Hemi=0;MAF=0.00752548;HWE=0.0812817;NFAM=123	SVTYPE=BND;POS=51594183;STRANDS=+-:812;CIPOS=0,1;CIEND=-1,1;CIPOS95=0,0;CIEND95=0,0;MATEID=180419_1;EVENT=180419;SECONDARY;SU=812;PE=6;SR=806;ALG=PROD;AF=0.007544;NSAMP=125;MSQ=184.55;AN=16834;AC=127;NS=8438;AC_Hom=4;AC_Het=123;AC_Hemi=0;MAF=0.00752548;HWE=0.0812817;NFAM=123
3	51623706	51624058	3	51630952	51631280	307213	9.36	-	-	BND	LOW	307213_1	N	[3:51631271[N	307213_2	N	[3:51624049[N	SVTYPE=BND;POS=51624049;STRANDS=--:4;IMPRECISE;CIPOS=-342,10;CIEND=-318,10;CIPOS95=-182,1;CIEND95=-162,1;MATEID=307213_2;EVENT=307213;SU=4;PE=4;SR=0;ALG=PROD;AF=5.94e-05;NSAMP=1;MSQ=9.36;AN=16834;AC=1;NS=8438;AC_Hom=0;AC_Het=1;AC_Hemi=0;MAF=5.92557e-05;HWE=1;NFAM=1	SVTYPE=BND;POS=51631271;STRANDS=--:4;IMPRECISE;CIPOS=-318,10;CIEND=-342,10;CIPOS95=-162,1;CIEND95=-182,1;MATEID=307213_1;EVENT=307213;SECONDARY;SU=4;PE=4;SR=0;ALG=PROD;AF=5.94e-05;NSAMP=1;MSQ=9.36;AN=16834;AC=1;NS=8438;AC_Hom=0;AC_Het=1;AC_Hemi=0;MAF=5.92557e-05;HWE=1;NFAM=1
3	51624231	51624720	3	51630953	51631249	307214	41.76	+	+	BND	LOW	307214_1	N	N]3:51630963]	307214_2	N	N]3:51624241]	SVTYPE=BND;POS=51624241;STRANDS=++:5;IMPRECISE;CIPOS=-10,479;CIEND=-10,286;CIPOS95=-1,160;CIEND95=-2,86;MATEID=307214_2;EVENT=307214;SU=5;PE=5;SR=0;ALG=PROD;AF=5.94e-05;NSAMP=1;MSQ=41.76;AN=16834;AC=1;NS=8438;AC_Hom=0;AC_Het=1;AC_Hemi=0;MAF=5.92557e-05;HWE=1;NFAM=1	SVTYPE=BND;POS=51630963;STRANDS=++:5;IMPRECISE;CIPOS=-10,286;CIEND=-10,479;CIPOS95=-2,86;CIEND95=-1,160;MATEID=307214_1;EVENT=307214;SECONDARY;SU=5;PE=5;SR=0;ALG=PROD;AF=5.94e-05;NSAMP=1;MSQ=41.76;AN=16834;AC=1;NS=8438;AC_Hom=0;AC_Het=1;AC_Hemi=0;MAF=5.92557e-05;HWE=1;NFAM=1
3	51628882	51628900	21	33243657	33243675	41762	7.01	-	+	BND	LOW	41762_1	N	]21:33243666]N	41762_2	N	N[3:51628893[	SVTYPE=BND;POS=51628893;STRANDS=-+:4;IMPRECISE;CIPOS=-10,8;CIEND=-9,9;CIPOS95=-1,0;CIEND95=0,1;MATEID=41762_2;EVENT=41762;SU=4;PE=0;SR=4;ALG=PROD;AF=5.94e-05;NSAMP=1;MSQ=6.93;AN=16834;AC=1;NS=8438;AC_Hom=0;AC_Het=1;AC_Hemi=0;MAF=5.92557e-05;HWE=1;NFAM=1	SVTYPE=BND;POS=33243666;STRANDS=-+:4;IMPRECISE;CIPOS=-9,9;CIEND=-10,8;CIPOS95=0,1;CIEND95=-1,0;MATEID=41762_1;EVENT=41762;SECONDARY;SU=4;PE=0;SR=4;ALG=PROD;AF=5.94e-05;NSAMP=1;MSQ=6.93;AN=16834;AC=1;NS=8438;AC_Hom=0;AC_Het=1;AC_Hemi=0;MAF=5.92557e-05;HWE=1;NFAM=1
3	51629712	51630112	3	51631132	51631176	307215	34.55	-	-	BND	LOW	307215_1	N	[3:51631167[N	307215_2	N	[3:51630103[N	SVTYPE=BND;POS=51630103;STRANDS=--:4;IMPRECISE;CIPOS=-390,10;CIEND=-34,10;CIPOS95=-161,1;CIEND95=-26,2;MATEID=307215_2;EVENT=307215;SU=4;PE=4;SR=0;ALG=PROD;AF=5.94e-05;NSAMP=1;MSQ=23.87;AN=16834;AC=1;NS=8438;AC_Hom=0;AC_Het=1;AC_Hemi=0;MAF=5.92557e-05;HWE=1;NFAM=1	SVTYPE=BND;POS=51631167;STRANDS=--:4;IMPRECISE;CIPOS=-34,10;CIEND=-390,10;CIPOS95=-26,2;CIEND95=-161,1;MATEID=307215_1;EVENT=307215;SECONDARY;SU=4;PE=4;SR=0;ALG=PROD;AF=5.94e-05;NSAMP=1;MSQ=23.87;AN=16834;AC=1;NS=8438;AC_Hom=0;AC_Het=1;AC_Hemi=0;MAF=5.92557e-05;HWE=1;NFAM=1
3	51630063	51630102	14	54195180	54195297	39866	280537.0	-	-	BND	LOW	39866_1	N	[14:54195297[N	39866_2	N	[3:51630096[N	SVTYPE=BND;POS=51630096;STRANDS=--:7891;IMPRECISE;CIPOS=-32,7;CIEND=-116,1;CIPOS95=0,0;CIEND95=-3,1;MATEID=39866_2;EVENT=39866;SU=7891;PE=7891;SR=0;ALG=PROD;AF=0.2963;NSAMP=4988;MSQ=55.89;AN=16834;AC=4988;NS=8438;AC_Hom=0;AC_Het=5000;AC_Hemi=0;MAF=0.296279;HWE=0;NFAM=4406	SVTYPE=BND;POS=54195297;STRANDS=--:7891;IMPRECISE;CIPOS=-116,1;CIEND=-32,7;CIPOS95=-3,1;CIEND95=0,0;MATEID=39866_1;EVENT=39866;SECONDARY;SU=7891;PE=7891;SR=0;ALG=PROD;AF=0.2963;NSAMP=4988;MSQ=55.89;AN=16834;AC=4988;NS=8438;AC_Hom=0;AC_Het=5000;AC_Hemi=0;MAF=0.296279;HWE=0;NFAM=4406
3	51641909	51642381	11	98640507	98640886	38888	180.42	+	-	BND	LOW	38888_1	N	N[11:98640837[	38888_2	N	]3:51641959]N	SVTYPE=BND;POS=51641959;STRANDS=+-:9;IMPRECISE;CIPOS=-50,422;CIEND=-329,50;CIPOS95=-50,106;CIEND95=-90,50;MATEID=38888_2;EVENT=38888;SU=9;PE=9;SR=0;ALG=PROD;AF=0.000297;NSAMP=5;MSQ=35.31;AN=16834;AC=5;NS=8438;AC_Hom=0;AC_Het=5;AC_Hemi=0;MAF=0.000296279;HWE=1;NFAM=5	SVTYPE=BND;POS=98640837;STRANDS=+-:9;IMPRECISE;CIPOS=-329,50;CIEND=-50,422;CIPOS95=-90,50;CIEND95=-50,106;MATEID=38888_1;EVENT=38888;SECONDARY;SU=9;PE=9;SR=0;ALG=PROD;AF=0.000297;NSAMP=5;MSQ=35.31;AN=16834;AC=5;NS=8438;AC_Hom=0;AC_Het=5;AC_Hemi=0;MAF=0.000296279;HWE=1;NFAM=5
3	51662676	51662693	3	51662975	51662992	180420	39.26	+	-	DEL	PASS	180420	N	<DEL>	.	.	.	SVTYPE=DEL;POS=51662685;SVLEN=-299;END=51662984;STRANDS=+-:4;CIPOS=-9,8;CIEND=-9,8;CIPOS95=0,0;CIEND95=0,0;SU=4;PE=0;SR=4;ALG=PROD;AF=5.94e-05;NSAMP=1;MSQ=38.82;AN=16834;AC=1;NS=8438;AC_Hom=0;AC_Het=1;AC_Hemi=0;MAF=5.92557e-05;HWE=1;NFAM=1	.
3	51695398	51695418	13	62538527	62538533	39614	44.71	-	-	BND	LOW	39614_1	N	[13:62538532[N	39614_2	N	[3:51695409[N	SVTYPE=BND;POS=51695409;STRANDS=--:12;CIPOS=-10,10;CIEND=-4,2;CIPOS95=0,0;CIEND95=0,0;MATEID=39614_2;EVENT=39614;SU=12;PE=3;SR=9;ALG=PROD;AF=5.94e-05;NSAMP=1;MSQ=44.71;AN=16834;AC=1;NS=8438;AC_Hom=0;AC_Het=1;AC_Hemi=0;MAF=5.92557e-05;HWE=1;NFAM=1	SVTYPE=BND;POS=62538532;STRANDS=--:12;CIPOS=-4,2;CIEND=-10,10;CIPOS95=0,0;CIEND95=0,0;MATEID=39614_1;EVENT=39614;SECONDARY;SU=12;PE=3;SR=9;ALG=PROD;AF=5.94e-05;NSAMP=1;MSQ=44.71;AN=16834;AC=1;NS=8438;AC_Hom=0;AC_Het=1;AC_Hemi=0;MAF=5.92557e-05;HWE=1;NFAM=1
3	51731402	51731422	3	51731502	51731522	180421	392.63	+	-	DEL	PASS	180421	N	<DEL>	.	.	.	SVTYPE=DEL;POS=51731412;SVLEN=-100;END=51731512;STRANDS=+-:14;CIPOS=-10,10;CIEND=-10,10;CIPOS95=0,0;CIEND95=0,0;SU=14;PE=0;SR=14;ALG=PROD;AF=5.94e-05;NSAMP=1;MSQ=392.63;AN=16834;AC=1;NS=8438;AC_Hom=0;AC_Het=1;AC_Hemi=0;MAF=5.92557e-05;HWE=1;NFAM=1	.
3	51770729	51770772	3	51771807	51771852	180422	1408.77	+	-	DEL	PASS	180422	N	<DEL>	.	.	.	SVTYPE=DEL;POS=51770751;SVLEN=-1080;END=51771831;STRANDS=+-:54;CIPOS=-22,21;CIEND=-24,21;CIPOS95=0,0;CIEND95=0,0;SU=54;PE=31;SR=23;ALG=PROD;AF=0.0001188;NSAMP=2;MSQ=704.38;AN=16834;AC=2;NS=8438;AC_Hom=0;AC_Het=2;AC_Hemi=0;MAF=0.000118511;HWE=1;NFAM=2	.
3	51778475	51778578	10	58335804	58335874	38101	318161.0	+	+	BND	LOW	38101_1	N	N]10:58335805]	38101_2	N	N]3:51778481]	SVTYPE=BND;POS=51778481;STRANDS=++:5791;IMPRECISE;CIPOS=-6,97;CIEND=-1,69;CIPOS95=-3,3;CIEND95=0,0;MATEID=38101_2;EVENT=38101;SU=5791;PE=5791;SR=0;ALG=PROD;AF=0.2178;NSAMP=3666;MSQ=86.5;AN=16834;AC=3666;NS=8438;AC_Hom=0;AC_Het=3672;AC_Hemi=0;MAF=0.217587;HWE=0;NFAM=3423	SVTYPE=BND;POS=58335805;STRANDS=++:5791;IMPRECISE;CIPOS=-1,69;CIEND=-6,97;CIPOS95=0,0;CIEND95=-3,3;MATEID=38101_1;EVENT=38101;SECONDARY;SU=5791;PE=5791;SR=0;ALG=PROD;AF=0.2178;NSAMP=3666;MSQ=86.5;AN=16834;AC=3666;NS=8438;AC_Hom=0;AC_Het=3672;AC_Hemi=0;MAF=0.217587;HWE=0;NFAM=3423
3	51785509	51785526	3	112233592	112233609	180423	320.22	+	-	BND	LOW	180423_1	N	N[3:112233602[	180423_2	N	]3:51785518]N	SVTYPE=BND;POS=51785518;STRANDS=+-:4;CIPOS=-9,8;CIEND=-9,8;CIPOS95=0,0;CIEND95=0,0;MATEID=180423_2;EVENT=180423;SU=4;PE=0;SR=4;ALG=PROD;AF=0.0008911;NSAMP=15;MSQ=20.73;AN=16834;AC=15;NS=8438;AC_Hom=0;AC_Het=15;AC_Hemi=0;MAF=0.000888836;HWE=1;NFAM=15	SVTYPE=BND;POS=112233602;STRANDS=+-:4;CIPOS=-9,8;CIEND=-9,8;CIPOS95=0,0;CIEND95=0,0;MATEID=180423_1;EVENT=180423;SECONDARY;SU=4;PE=0;SR=4;ALG=PROD;AF=0.0008911;NSAMP=15;MSQ=20.73;AN=16834;AC=15;NS=8438;AC_Hom=0;AC_Het=15;AC_Hemi=0;MAF=0.000888836;HWE=1;NFAM=15
3	51788355	51788412	9	90950213	90950270	45052	1217.81	+	+	BND	LOW	45052_1	N	N]9:90950242]	45052_2	N	N]3:51788384]	SVTYPE=BND;POS=51788384;STRANDS=++:4;CIPOS=-29,28;CIEND=-29,28;CIPOS95=0,0;CIEND95=0,0;MATEID=45052_2;EVENT=45052;SU=4;PE=0;SR=4;ALG=PROD;AF=0.003624;NSAMP=61;MSQ=18.37;AN=16834;AC=61;NS=8438;AC_Hom=0;AC_Het=61;AC_Hemi=0;MAF=0.0036146;HWE=1;NFAM=60	SVTYPE=BND;POS=90950242;STRANDS=++:4;CIPOS=-29,28;CIEND=-29,28;CIPOS95=0,0;CIEND95=0,0;MATEID=45052_1;EVENT=45052;SECONDARY;SU=4;PE=0;SR=4;ALG=PROD;AF=0.003624;NSAMP=61;MSQ=18.37;AN=16834;AC=61;NS=8438;AC_Hom=0;AC_Het=61;AC_Hemi=0;MAF=0.0036146;HWE=1;NFAM=60
3	51791390	51791410	3	51791618	51791638	180424	262.98	+	-	DEL	PASS	180424	N	<DEL>	.	.	.	SVTYPE=DEL;POS=51791400;SVLEN=-228;END=51791628;STRANDS=+-:5;CIPOS=-10,10;CIEND=-10,10;CIPOS95=0,0;CIEND95=0,0;SU=5;PE=0;SR=5;ALG=PROD;AF=0.0001188;NSAMP=2;MSQ=130.81;AN=16834;AC=2;NS=8438;AC_Hom=0;AC_Het=2;AC_Hemi=0;MAF=0.000118511;HWE=1;NFAM=2	.
3	51798357	51798375	3	98368858	98368876	275242	20724.7	-	+	BND	LOW	275242_1	N	]3:98368866]N	275242_2	N	N[3:51798368[	SVTYPE=BND;POS=51798368;STRANDS=-+:4;IMPRECISE;CIPOS=-10,8;CIEND=-8,10;CIPOS95=-1,0;CIEND95=-1,1;MATEID=275242_2;EVENT=275242;SU=4;PE=1;SR=3;ALG=PROD;AF=0.07645;NSAMP=1273;MSQ=14.82;AN=16834;AC=1287;NS=8438;AC_Hom=28;AC_Het=1261;AC_Hemi=0;MAF=0.0763807;HWE=6.35315e-10;NFAM=1197	SVTYPE=BND;POS=98368866;STRANDS=-+:4;IMPRECISE;CIPOS=-8,10;CIEND=-10,8;CIPOS95=-1,1;CIEND95=-1,0;MATEID=275242_1;EVENT=275242;SECONDARY;SU=4;PE=1;SR=3;ALG=PROD;AF=0.07645;NSAMP=1273;MSQ=14.82;AN=16834;AC=1287;NS=8438;AC_Hom=28;AC_Het=1261;AC_Hemi=0;MAF=0.0763807;HWE=6.35315e-10;NFAM=1197
3	51800493	51800550	3	51808770	51808815	180425	965.11	+	-	DEL	PASS	180425	N	<DEL>	.	.	.	SVTYPE=DEL;POS=51800520;SVLEN=-8274;END=51808794;STRANDS=+-:36;CIPOS=-27,30;CIEND=-24,21;CIPOS95=0,0;CIEND95=0,0;SU=36;PE=23;SR=13;ALG=PROD;AF=0.0001188;NSAMP=2;MSQ=482.56;AN=16834;AC=2;NS=8438;AC_Hom=0;AC_Het=2;AC_Hemi=0;MAF=0.000118511;HWE=1;NFAM=1	.
3	51803362	51803378	3	52758015	52758027	180426	419.68	+	-	DEL	PASS	180426	N	<DEL>	.	.	.	SVTYPE=DEL;POS=51803368;SVLEN=-954655;END=52758023;STRANDS=+-:18;CIPOS=-6,10;CIEND=-8,4;CIPOS95=0,0;CIEND95=0,0;SU=18;PE=14;SR=4;ALG=PROD;AF=5.94e-05;NSAMP=1;MSQ=419.68;AN=16834;AC=1;NS=8438;AC_Hom=0;AC_Het=1;AC_Hemi=0;MAF=5.92557e-05;HWE=1;NFAM=1	.
3	51808089	51808590	4	39282765	39283351	42129	422.52	-	+	BND	LOW	42129_1	N	]4:39282815]N	42129_2	N	N[3:51808541[	SVTYPE=BND;POS=51808541;STRANDS=-+:4;IMPRECISE;CIPOS=-451,50;CIEND=-50,536;CIPOS95=-173,50;CIEND95=-50,156;MATEID=42129_2;EVENT=42129;SU=4;PE=4;SR=0;ALG=PROD;AF=0.0007128;NSAMP=12;MSQ=34.12;AN=16834;AC=12;NS=8438;AC_Hom=0;AC_Het=12;AC_Hemi=0;MAF=0.000711069;HWE=1;NFAM=12	SVTYPE=BND;POS=39282815;STRANDS=-+:4;IMPRECISE;CIPOS=-50,536;CIEND=-451,50;CIPOS95=-50,156;CIEND95=-173,50;MATEID=42129_1;EVENT=42129;SECONDARY;SU=4;PE=4;SR=0;ALG=PROD;AF=0.0007128;NSAMP=12;MSQ=34.12;AN=16834;AC=12;NS=8438;AC_Hom=0;AC_Het=12;AC_Hemi=0;MAF=0.000711069;HWE=1;NFAM=12
3	51808621	51809137	5	143166684	143167159	43112	7.58	+	+	BND	LOW	43112_1	N	N]5:143166714]	43112_2	N	N]3:51808651]	SVTYPE=BND;POS=51808651;STRANDS=++:4;IMPRECISE;CIPOS=-30,486;CIEND=-30,445;CIPOS95=-30,183;CIEND95=-30,161;MATEID=43112_2;EVENT=43112;SU=4;PE=4;SR=0;ALG=PROD;AF=5.94e-05;NSAMP=1;MSQ=6.78;AN=16834;AC=1;NS=8438;AC_Hom=0;AC_Het=1;AC_Hemi=0;MAF=5.92557e-05;HWE=1;NFAM=1	SVTYPE=BND;POS=143166714;STRANDS=++:4;IMPRECISE;CIPOS=-30,445;CIEND=-30,486;CIPOS95=-30,161;CIEND95=-30,183;MATEID=43112_1;EVENT=43112;SECONDARY;SU=4;PE=4;SR=0;ALG=PROD;AF=5.94e-05;NSAMP=1;MSQ=6.78;AN=16834;AC=1;NS=8438;AC_Hom=0;AC_Het=1;AC_Hemi=0;MAF=5.92557e-05;HWE=1;NFAM=1
3	51808638	51809131	4	39282638	39282906	42128	785.03	+	-	BND	LOW	42128_1	N	N[4:39282857[	42128_2	N	]3:51808650]N	SVTYPE=BND;POS=51808650;STRANDS=+-:31;IMPRECISE;CIPOS=-12,481;CIEND=-218,50;CIPOS95=-12,79;CIEND95=-19,19;MATEID=42128_2;EVENT=42128;SU=31;PE=31;SR=0;ALG=PROD;AF=0.001723;NSAMP=29;MSQ=26.26;AN=16834;AC=29;NS=8438;AC_Hom=0;AC_Het=29;AC_Hemi=0;MAF=0.00171842;HWE=1;NFAM=29	SVTYPE=BND;POS=39282857;STRANDS=+-:31;IMPRECISE;CIPOS=-218,50;CIEND=-12,481;CIPOS95=-19,19;CIEND95=-12,79;MATEID=42128_1;EVENT=42128;SECONDARY;SU=31;PE=31;SR=0;ALG=PROD;AF=0.001723;NSAMP=29;MSQ=26.26;AN=16834;AC=29;NS=8438;AC_Hom=0;AC_Het=29;AC_Hemi=0;MAF=0.00171842;HWE=1;NFAM=29
3	51808642	51809163	4	47625103	47625454	42161	38.05	+	+	BND	LOW	42161_1	N	N]4:47625113]	42161_2	N	N]3:51808651]	SVTYPE=BND;POS=51808651;STRANDS=++:4;IMPRECISE;CIPOS=-9,512;CIEND=-10,341;CIPOS95=0,171;CIEND95=-2,82;MATEID=42161_2;EVENT=42161;SU=4;PE=4;SR=0;ALG=PROD;AF=0.0001188;NSAMP=2;MSQ=15.78;AN=16834;AC=2;NS=8438;AC_Hom=0;AC_Het=2;AC_Hemi=0;MAF=0.000118511;HWE=1;NFAM=2	SVTYPE=BND;POS=47625113;STRANDS=++:4;IMPRECISE;CIPOS=-10,341;CIEND=-9,512;CIPOS95=-2,82;CIEND95=0,171;MATEID=42161_1;EVENT=42161;SECONDARY;SU=4;PE=4;SR=0;ALG=PROD;AF=0.0001188;NSAMP=2;MSQ=15.78;AN=16834;AC=2;NS=8438;AC_Hom=0;AC_Het=2;AC_Hemi=0;MAF=0.000118511;HWE=1;NFAM=2
3	51817610	51817659	3	51817839	51817888	180428	839.81	+	-	BND	PASS	180428_1	N	N[3:51817865[	180428_2	N	]3:51817635]N	SVTYPE=BND;POS=51817635;STRANDS=+-:23;CIPOS=-25,24;CIEND=-25,24;CIPOS95=0,0;CIEND95=0,0;MATEID=180428_2;EVENT=180428;SU=23;PE=2;SR=21;ALG=PROD;AF=0.0001782;NSAMP=3;MSQ=279.62;AN=16834;AC=3;NS=8438;AC_Hom=0;AC_Het=3;AC_Hemi=0;MAF=0.000177767;HWE=1;NFAM=2	SVTYPE=BND;POS=51817865;STRANDS=+-:23;CIPOS=-25,24;CIEND=-25,24;CIPOS95=0,0;CIEND95=0,0;MATEID=180428_1;EVENT=180428;SECONDARY;SU=23;PE=2;SR=21;ALG=PROD;AF=0.0001782;NSAMP=3;MSQ=279.62;AN=16834;AC=3;NS=8438;AC_Hom=0;AC_Het=3;AC_Hemi=0;MAF=0.000177767;HWE=1;NFAM=2
3	51825278	51825769	3	51827086	51827563	180429	38.89	+	-	DEL	PASS	180429	N	<DEL>	.	.	.	SVTYPE=DEL;POS=51825288;SVLEN=-2266;END=51827554;STRANDS=+-:4;IMPRECISE;CIPOS=-10,481;CIEND=-468,9;CIPOS95=-1,150;CIEND95=-139,1;SU=4;PE=4;SR=0;ALG=PROD;AF=5.94e-05;NSAMP=1;MSQ=38.89;AN=16834;AC=1;NS=8438;AC_Hom=0;AC_Het=1;AC_Hemi=0;MAF=5.92557e-05;HWE=1;NFAM=1	.
3	51859373	51859679	3	51862630	51863094	180430	701.28	+	-	DEL	PASS	180430	N	<DEL>	.	.	.	SVTYPE=DEL;POS=51859403;SVLEN=-3661;END=51863064;STRANDS=+-:22;IMPRECISE;CIPOS=-30,276;CIEND=-434,30;CIPOS95=-30,56;CIEND95=-80,30;SU=22;PE=22;SR=0;ALG=PROD;AF=0.0001188;NSAMP=2;MSQ=350.64;AN=16834;AC=2;NS=8438;AC_Hom=0;AC_Het=2;AC_Hemi=0;MAF=0.000118511;HWE=1;NFAM=2	.
3	51878653	51879017	4	4704058	4704342	42001	3684.4	+	-	BND	LOW	42001_1	N	N[4:4704315[	42001_2	N	]3:51878683]N	SVTYPE=BND;POS=51878683;STRANDS=+-:13;IMPRECISE;CIPOS=-30,334;CIEND=-256,28;CIPOS95=-30,120;CIEND95=-128,28;MATEID=42001_2;EVENT=42001;SU=13;PE=13;SR=0;ALG=PROD;AF=0.01075;NSAMP=181;MSQ=19.22;AN=16834;AC=181;NS=8438;AC_Hom=0;AC_Het=181;AC_Hemi=0;MAF=0.0107253;HWE=1;NFAM=179	SVTYPE=BND;POS=4704315;STRANDS=+-:13;IMPRECISE;CIPOS=-256,28;CIEND=-30,334;CIPOS95=-128,28;CIEND95=-30,120;MATEID=42001_1;EVENT=42001;SECONDARY;SU=13;PE=13;SR=0;ALG=PROD;AF=0.01075;NSAMP=181;MSQ=19.22;AN=16834;AC=181;NS=8438;AC_Hom=0;AC_Het=181;AC_Hemi=0;MAF=0.0107253;HWE=1;NFAM=179
3	51883019	51883033	3	51888824	51888843	180431	200.63	+	-	DEL	PASS	180431	N	<DEL>	.	.	.	SVTYPE=DEL;POS=51883025;SVLEN=-5809;END=51888834;STRANDS=+-:11;IMPRECISE;CIPOS=-6,8;CIEND=-10,9;CIPOS95=0,0;CIEND95=-1,0;SU=11;PE=7;SR=4;ALG=PROD;AF=5.94e-05;NSAMP=1;MSQ=200.63;AN=16834;AC=1;NS=8438;AC_Hom=0;AC_Het=1;AC_Hemi=0;MAF=5.92557e-05;HWE=1;NFAM=1	.
3	51890454	51890545	8	88734212	88734303	44679	342.66	+	+	BND	LOW	44679_1	N	N]8:88734258]	44679_2	N	N]3:51890500]	SVTYPE=BND;POS=51890500;STRANDS=++:24;CIPOS=-46,45;CIEND=-46,45;CIPOS95=0,0;CIEND95=0,0;MATEID=44679_2;EVENT=44679;SU=24;PE=0;SR=24;ALG=PROD;AF=0.0007722;NSAMP=13;MSQ=25.57;AN=16834;AC=13;NS=8438;AC_Hom=0;AC_Het=13;AC_Hemi=0;MAF=0.000770325;HWE=1;NFAM=13	SVTYPE=BND;POS=88734258;STRANDS=++:24;CIPOS=-46,45;CIEND=-46,45;CIPOS95=0,0;CIEND95=0,0;MATEID=44679_1;EVENT=44679;SECONDARY;SU=24;PE=0;SR=24;ALG=PROD;AF=0.0007722;NSAMP=13;MSQ=25.57;AN=16834;AC=13;NS=8438;AC_Hom=0;AC_Het=13;AC_Hemi=0;MAF=0.000770325;HWE=1;NFAM=13
3	51911312	51911618	3	51913085	51913386	180432	308.72	+	-	DEL	PASS	180432	N	<DEL>	.	.	.	SVTYPE=DEL;POS=51911322;SVLEN=-2054;END=51913376;STRANDS=+-:12;IMPRECISE;CIPOS=-10,296;CIEND=-291,10;CIPOS95=-2,60;CIEND95=-62,0;SU=12;PE=12;SR=0;ALG=PROD;AF=5.94e-05;NSAMP=1;MSQ=308.72;AN=16834;AC=1;NS=8438;AC_Hom=0;AC_Het=1;AC_Hemi=0;MAF=5.92557e-05;HWE=1;NFAM=1	.
3	51911511	51911807	3	51962693	51962912	275243	1731.47	-	+	BND	LOW	275243_1	N	]3:51962743]N	275243_2	N	N[3:51911784[	SVTYPE=BND;POS=51911784;STRANDS=-+:127;IMPRECISE;CIPOS=-272,24;CIEND=-50,169;CIPOS95=-34,24;CIEND95=-4,4;MATEID=275243_2;EVENT=275243;SU=127;PE=127;SR=0;ALG=PROD;AF=0.002673;NSAMP=41;MSQ=42.07;AN=16834;AC=45;NS=8438;AC_Hom=8;AC_Het=37;AC_Hemi=0;MAF=0.00266651;HWE=2.7061e-07;NFAM=41	SVTYPE=BND;POS=51962743;STRANDS=-+:127;IMPRECISE;CIPOS=-50,169;CIEND=-272,24;CIPOS95=-4,4;CIEND95=-34,24;MATEID=275243_1;EVENT=275243;SECONDARY;SU=127;PE=127;SR=0;ALG=PROD;AF=0.002673;NSAMP=41;MSQ=42.07;AN=16834;AC=45;NS=8438;AC_Hom=8;AC_Het=37;AC_Hemi=0;MAF=0.00266651;HWE=2.7061e-07;NFAM=41
3	51912003	51912348	3	51962633	51962836	180433	147.65	+	-	BND	LOW	180433_1	N	N[3:51962807[	180433_2	N	]3:51912021]N	SVTYPE=BND;POS=51912021;STRANDS=+-:22;IMPRECISE;CIPOS=-18,327;CIEND=-173,30;CIPOS95=-18,50;CIEND95=-27,27;MATEID=180433_2;EVENT=180433;SU=22;PE=22;SR=0;ALG=PROD;AF=0.000297;NSAMP=5;MSQ=29.24;AN=16834;AC=5;NS=8438;AC_Hom=0;AC_Het=5;AC_Hemi=0;MAF=0.000296279;HWE=1;NFAM=5	SVTYPE=BND;POS=51962807;STRANDS=+-:22;IMPRECISE;CIPOS=-173,30;CIEND=-18,327;CIPOS95=-27,27;CIEND95=-18,50;MATEID=180433_1;EVENT=180433;SECONDARY;SU=22;PE=22;SR=0;ALG=PROD;AF=0.000297;NSAMP=5;MSQ=29.24;AN=16834;AC=5;NS=8438;AC_Hom=0;AC_Het=5;AC_Hemi=0;MAF=0.000296279;HWE=1;NFAM=5
3	51931176	51931508	3	51936401	51936593	180434	134.82	+	-	DEL	PASS	180434	N	<DEL>	.	.	.	SVTYPE=DEL;POS=51931186;SVLEN=-5397;END=51936583;STRANDS=+-:8;IMPRECISE;CIPOS=-10,322;CIEND=-182,10;CIPOS95=-2,87;CIEND95=-87,2;SU=8;PE=8;SR=0;ALG=PROD;AF=5.94e-05;NSAMP=1;MSQ=134.82;AN=16834;AC=1;NS=8438;AC_Hom=0;AC_Het=1;AC_Hemi=0;MAF=5.92557e-05;HWE=1;NFAM=1	.
3	51931607	51931624	5	172082745	172082762	43205	10518.4	-	-	BND	LOW	43205_1	N	[5:172082755[N	43205_2	N	[3:51931617[N	SVTYPE=BND;POS=51931617;STRANDS=--:21;CIPOS=-9,8;CIEND=-9,8;CIPOS95=0,0;CIEND95=0,0;MATEID=43205_2;EVENT=43205;SU=21;PE=0;SR=21;ALG=PROD;AF=0.02174;NSAMP=366;MSQ=27.7;AN=16834;AC=366;NS=8438;AC_Hom=0;AC_Het=368;AC_Hemi=0;MAF=0.0218061;HWE=0.0355984;NFAM=353	SVTYPE=BND;POS=172082755;STRANDS=--:21;CIPOS=-9,8;CIEND=-9,8;CIPOS95=0,0;CIEND95=0,0;MATEID=43205_1;EVENT=43205;SECONDARY;SU=21;PE=0;SR=21;ALG=PROD;AF=0.02174;NSAMP=366;MSQ=27.7;AN=16834;AC=366;NS=8438;AC_Hom=0;AC_Het=368;AC_Hemi=0;MAF=0.0218061;HWE=0.0355984;NFAM=353
3	51945879	51946446	13	46647525	46647802	39560	234.09	-	-	BND	LOW	39560_1	N	[13:46647773[N	39560_2	N	[3:51946419[N	SVTYPE=BND;POS=51946419;STRANDS=--:9;IMPRECISE;CIPOS=-539,28;CIEND=-247,30;CIPOS95=-153,28;CIEND95=-82,30;MATEID=39560_2;EVENT=39560;SU=9;PE=9;SR=0;ALG=PROD;AF=0.0004158;NSAMP=7;MSQ=32.02;AN=16834;AC=7;NS=8438;AC_Hom=0;AC_Het=7;AC_Hemi=0;MAF=0.00041479;HWE=1;NFAM=7	SVTYPE=BND;POS=46647773;STRANDS=--:9;IMPRECISE;CIPOS=-247,30;CIEND=-539,28;CIPOS95=-82,30;CIEND95=-153,28;MATEID=39560_1;EVENT=39560;SECONDARY;SU=9;PE=9;SR=0;ALG=PROD;AF=0.0004158;NSAMP=7;MSQ=32.02;AN=16834;AC=7;NS=8438;AC_Hom=0;AC_Het=7;AC_Hemi=0;MAF=0.00041479;HWE=1;NFAM=7
3	51946542	51947078	13	46647717	46648227	39561	80212.1	+	+	BND	LOW	39561_1	N	N]13:46647747]	39561_2	N	N]3:51946572]	SVTYPE=BND;POS=51946572;STRANDS=++:4;IMPRECISE;CIPOS=-30,506;CIEND=-30,480;CIPOS95=-30,168;CIEND95=-30,148;MATEID=39561_2;EVENT=39561;SU=4;PE=4;SR=0;ALG=PROD;AF=0.09065;NSAMP=1526;MSQ=52.05;AN=16834;AC=1526;NS=8438;AC_Hom=0;AC_Het=1530;AC_Hemi=0;MAF=0.0906613;HWE=1.04261e-33;NFAM=1407	SVTYPE=BND;POS=46647747;STRANDS=++:4;IMPRECISE;CIPOS=-30,480;CIEND=-30,506;CIPOS95=-30,148;CIEND95=-30,168;MATEID=39561_1;EVENT=39561;SECONDARY;SU=4;PE=4;SR=0;ALG=PROD;AF=0.09065;NSAMP=1526;MSQ=52.05;AN=16834;AC=1526;NS=8438;AC_Hom=0;AC_Het=1530;AC_Hemi=0;MAF=0.0906613;HWE=1.04261e-33;NFAM=1407
3	51946593	51946950	3	51953671	51953934	180435	380.35	+	-	DEL	PASS	180435	N	<DEL>	.	.	.	SVTYPE=DEL;POS=51946623;SVLEN=-7281;END=51953904;STRANDS=+-:16;IMPRECISE;CIPOS=-30,327;CIEND=-233,30;CIPOS95=-30,60;CIEND95=-74,30;SU=16;PE=16;SR=0;ALG=PROD;AF=0.0001188;NSAMP=2;MSQ=190.18;AN=16834;AC=2;NS=8438;AC_Hom=0;AC_Het=2;AC_Hemi=0;MAF=0.000118511;HWE=1;NFAM=1	.
3	51954045	51954090	3	51954296	51954341	180436	544.96	+	-	MEI	PASS	180436	N	<DEL:ME:SINE|Alu|AluY>	.	.	.	SVTYPE=MEI;POS=51954068;SVLEN=-251;END=51954319;STRANDS=+-:19;CIPOS=-23,22;CIEND=-23,22;CIPOS95=0,0;CIEND95=0,0;SU=19;PE=0;SR=19;ALG=PROD;AF=0.0001188;NSAMP=2;MSQ=269.64;AN=16834;AC=2;NS=8438;AC_Hom=0;AC_Het=2;AC_Hemi=0;MAF=0.000118511;HWE=1;NFAM=1	.
3	51955762	51955779	3	51955864	51955881	180437	4.62	+	-	BND	LOW	180437_1	N	N[3:51955874[	180437_2	N	]3:51955771]N	SVTYPE=BND;POS=51955771;STRANDS=+-:4;CIPOS=-9,8;CIEND=-9,8;CIPOS95=0,0;CIEND95=0,0;MATEID=180437_2;EVENT=180437;SU=4;PE=0;SR=4;ALG=PROD;AF=5.94e-05;NSAMP=1;MSQ=4.6;AN=16834;AC=1;NS=8438;AC_Hom=0;AC_Het=1;AC_Hemi=0;MAF=5.92557e-05;HWE=1;NFAM=1	SVTYPE=BND;POS=51955874;STRANDS=+-:4;CIPOS=-9,8;CIEND=-9,8;CIPOS95=0,0;CIEND95=0,0;MATEID=180437_1;EVENT=180437;SECONDARY;SU=4;PE=0;SR=4;ALG=PROD;AF=5.94e-05;NSAMP=1;MSQ=4.6;AN=16834;AC=1;NS=8438;AC_Hom=0;AC_Het=1;AC_Hemi=0;MAF=5.92557e-05;HWE=1;NFAM=1
3	51972001	51972004	3	51982321	51982341	180438	515.55	+	-	DEL	PASS	180438	N	<DEL>	.	.	.	SVTYPE=DEL;POS=51972003;SVLEN=-10328;END=51982331;STRANDS=+-:22;CIPOS=-2,1;CIEND=-10,10;CIPOS95=0,0;CIEND95=0,0;SU=22;PE=9;SR=13;ALG=PROD;AF=5.94e-05;NSAMP=1;MSQ=515.55;AN=16834;AC=1;NS=8438;AC_Hom=0;AC_Het=1;AC_Hemi=0;MAF=5.92557e-05;HWE=1;NFAM=1	.
3	52001499	52001516	3	52001774	52001792	180439	34.17	+	-	BND	LOW	180439_1	N	N[3:52001783[	180439_2	N	]3:52001508]N	SVTYPE=BND;POS=52001508;STRANDS=+-:4;IMPRECISE;CIPOS=-9,8;CIEND=-8,10;CIPOS95=0,0;CIEND95=0,1;MATEID=180439_2;EVENT=180439;SU=4;PE=0;SR=4;ALG=PROD;AF=0.0001189;NSAMP=2;MSQ=10.71;AN=16818;AC=2;NS=8430;AC_Hom=0;AC_Het=2;AC_Hemi=0;MAF=0.000118624;HWE=1;NFAM=2	SVTYPE=BND;POS=52001783;STRANDS=+-:4;IMPRECISE;CIPOS=-8,10;CIEND=-9,8;CIPOS95=0,1;CIEND95=0,0;MATEID=180439_1;EVENT=180439;SECONDARY;SU=4;PE=0;SR=4;ALG=PROD;AF=0.0001189;NSAMP=2;MSQ=10.71;AN=16818;AC=2;NS=8430;AC_Hom=0;AC_Het=2;AC_Hemi=0;MAF=0.000118624;HWE=1;NFAM=2
3	52030463	52030478	3	52032785	52032805	180440	467.59	+	-	DEL	PASS	180440	N	<DEL>	.	.	.	SVTYPE=DEL;POS=52030468;SVLEN=-2327;END=52032795;STRANDS=+-:19;IMPRECISE;CIPOS=-5,10;CIEND=-10,10;CIPOS95=-1,1;CIEND95=-1,0;SU=19;PE=16;SR=3;ALG=PROD;AF=5.94e-05;NSAMP=1;MSQ=467.59;AN=16834;AC=1;NS=8438;AC_Hom=0;AC_Het=1;AC_Hemi=0;MAF=5.92557e-05;HWE=1;NFAM=1	.
3	52042986	52043003	5	18346706	18346723	42702	6385.29	-	+	BND	LOW	42702_1	N	]5:18346715]N	42702_2	N	N[3:52042996[	SVTYPE=BND;POS=52042996;STRANDS=-+:4;CIPOS=-9,8;CIEND=-9,8;CIPOS95=0,0;CIEND95=0,0;MATEID=42702_2;EVENT=42702;SU=4;PE=0;SR=4;ALG=PROD;AF=0.01961;NSAMP=330;MSQ=18.05;AN=16832;AC=330;NS=8437;AC_Hom=0;AC_Het=330;AC_Hemi=0;MAF=0.0195567;HWE=0.0799064;NFAM=323	SVTYPE=BND;POS=18346715;STRANDS=-+:4;CIPOS=-9,8;CIEND=-9,8;CIPOS95=0,0;CIEND95=0,0;MATEID=42702_1;EVENT=42702;SECONDARY;SU=4;PE=0;SR=4;ALG=PROD;AF=0.01961;NSAMP=330;MSQ=18.05;AN=16832;AC=330;NS=8437;AC_Hom=0;AC_Het=330;AC_Hemi=0;MAF=0.0195567;HWE=0.0799064;NFAM=323
3	52057396	52057413	3	52057727	52057744	180441	9.5	+	-	BND	LOW	180441_1	N	N[3:52057737[	180441_2	N	]3:52057405]N	SVTYPE=BND;POS=52057405;STRANDS=+-:4;CIPOS=-9,8;CIEND=-9,8;CIPOS95=0,0;CIEND95=0,0;MATEID=180441_2;EVENT=180441;SU=4;PE=0;SR=4;ALG=PROD;AF=5.94e-05;NSAMP=1;MSQ=9.3;AN=16834;AC=1;NS=8438;AC_Hom=0;AC_Het=1;AC_Hemi=0;MAF=5.92557e-05;HWE=1;NFAM=1	SVTYPE=BND;POS=52057737;STRANDS=+-:4;CIPOS=-9,8;CIEND=-9,8;CIPOS95=0,0;CIEND95=0,0;MATEID=180441_1;EVENT=180441;SECONDARY;SU=4;PE=0;SR=4;ALG=PROD;AF=5.94e-05;NSAMP=1;MSQ=9.3;AN=16834;AC=1;NS=8438;AC_Hom=0;AC_Het=1;AC_Hemi=0;MAF=5.92557e-05;HWE=1;NFAM=1
3	52060860	52060879	6	128056001	128056021	43697	1601.65	+	-	BND	LOW	43697_1	N	N[6:128056012[	43697_2	N	]3:52060870]N	SVTYPE=BND;POS=52060870;STRANDS=+-:5;IMPRECISE;CIPOS=-10,9;CIEND=-10,10;CIPOS95=-3,3;CIEND95=-2,2;MATEID=43697_2;EVENT=43697;SU=5;PE=4;SR=1;ALG=PROD;AF=0.006119;NSAMP=103;MSQ=14.11;AN=16834;AC=103;NS=8438;AC_Hom=0;AC_Het=103;AC_Hemi=0;MAF=0.00610334;HWE=1;NFAM=99	SVTYPE=BND;POS=128056012;STRANDS=+-:5;IMPRECISE;CIPOS=-10,10;CIEND=-10,9;CIPOS95=-2,2;CIEND95=-3,3;MATEID=43697_1;EVENT=43697;SECONDARY;SU=5;PE=4;SR=1;ALG=PROD;AF=0.006119;NSAMP=103;MSQ=14.11;AN=16834;AC=103;NS=8438;AC_Hom=0;AC_Het=103;AC_Hemi=0;MAF=0.00610334;HWE=1;NFAM=99
3	52060879	52060896	3	189725745	189725762	307216	87454.6	-	-	BND	LOW	307216_1	N	[3:189725755[N	307216_2	N	[3:52060889[N	SVTYPE=BND;POS=52060889;STRANDS=--:4;CIPOS=-9,8;CIEND=-9,8;CIPOS95=0,0;CIEND95=0,0;MATEID=307216_2;EVENT=307216;SU=4;PE=0;SR=4;ALG=PROD;AF=0.16;NSAMP=2597;MSQ=33.19;AN=16834;AC=2694;NS=8438;AC_Hom=194;AC_Het=2503;AC_Hemi=0;MAF=0.159813;HWE=3.51558e-25;NFAM=2342	SVTYPE=BND;POS=189725755;STRANDS=--:4;CIPOS=-9,8;CIEND=-9,8;CIPOS95=0,0;CIEND95=0,0;MATEID=307216_1;EVENT=307216;SECONDARY;SU=4;PE=0;SR=4;ALG=PROD;AF=0.16;NSAMP=2597;MSQ=33.19;AN=16834;AC=2694;NS=8438;AC_Hom=194;AC_Het=2503;AC_Hemi=0;MAF=0.159813;HWE=3.51558e-25;NFAM=2342
3	52060885	52060901	9	33520051	33520068	44948	1137.98	-	+	BND	LOW	44948_1	N	]9:33520060]N	44948_2	N	N[3:52060892[	SVTYPE=BND;POS=52060892;STRANDS=-+:4;IMPRECISE;CIPOS=-6,10;CIEND=-9,8;CIPOS95=0,1;CIEND95=0,0;MATEID=44948_2;EVENT=44948;SU=4;PE=0;SR=4;ALG=PROD;AF=0.003683;NSAMP=61;MSQ=17.44;AN=16834;AC=62;NS=8438;AC_Hom=2;AC_Het=60;AC_Hemi=0;MAF=0.00367386;HWE=0.106369;NFAM=60	SVTYPE=BND;POS=33520060;STRANDS=-+:4;IMPRECISE;CIPOS=-9,8;CIEND=-6,10;CIPOS95=0,0;CIEND95=0,1;MATEID=44948_1;EVENT=44948;SECONDARY;SU=4;PE=0;SR=4;ALG=PROD;AF=0.003683;NSAMP=61;MSQ=17.44;AN=16834;AC=62;NS=8438;AC_Hom=2;AC_Het=60;AC_Hemi=0;MAF=0.00367386;HWE=0.106369;NFAM=60
3	52060902	52060959	12	50542681	50542738	39119	21.6	+	-	BND	LOW	39119_1	N	N[12:50542711[	39119_2	N	]3:52060931]N	SVTYPE=BND;POS=52060931;STRANDS=+-:4;CIPOS=-29,28;CIEND=-29,28;CIPOS95=0,0;CIEND95=0,0;MATEID=39119_2;EVENT=39119;SU=4;PE=0;SR=4;ALG=PROD;AF=0.0001188;NSAMP=2;MSQ=9.47;AN=16834;AC=2;NS=8438;AC_Hom=0;AC_Het=2;AC_Hemi=0;MAF=0.000118511;HWE=1;NFAM=2	SVTYPE=BND;POS=50542711;STRANDS=+-:4;CIPOS=-29,28;CIEND=-29,28;CIPOS95=0,0;CIEND95=0,0;MATEID=39119_1;EVENT=39119;SECONDARY;SU=4;PE=0;SR=4;ALG=PROD;AF=0.0001188;NSAMP=2;MSQ=9.47;AN=16834;AC=2;NS=8438;AC_Hom=0;AC_Het=2;AC_Hemi=0;MAF=0.000118511;HWE=1;NFAM=2
3	52060922	52060939	4	100589137	100589154	42314	1353.14	+	+	BND	LOW	42314_1	N	N]4:100589146]	42314_2	N	N]3:52060931]	SVTYPE=BND;POS=52060931;STRANDS=++:4;CIPOS=-9,8;CIEND=-9,8;CIPOS95=0,0;CIEND95=0,0;MATEID=42314_2;EVENT=42314;SU=4;PE=0;SR=4;ALG=PROD;AF=0.00499;NSAMP=82;MSQ=15.14;AN=16834;AC=84;NS=8438;AC_Hom=4;AC_Het=80;AC_Hemi=0;MAF=0.00497748;HWE=0.0179532;NFAM=82	SVTYPE=BND;POS=100589146;STRANDS=++:4;CIPOS=-9,8;CIEND=-9,8;CIPOS95=0,0;CIEND95=0,0;MATEID=42314_1;EVENT=42314;SECONDARY;SU=4;PE=0;SR=4;ALG=PROD;AF=0.00499;NSAMP=82;MSQ=15.14;AN=16834;AC=84;NS=8438;AC_Hom=4;AC_Het=80;AC_Hemi=0;MAF=0.00497748;HWE=0.0179532;NFAM=82
3	52060924	52060939	8	24900079	24900099	44482	15.8	+	-	BND	LOW	44482_1	N	N[8:24900090[	44482_2	N	]3:52060930]N	SVTYPE=BND;POS=52060930;STRANDS=+-:6;IMPRECISE;CIPOS=-6,9;CIEND=-10,10;CIPOS95=0,1;CIEND95=-1,1;MATEID=44482_2;EVENT=44482;SU=6;PE=3;SR=3;ALG=PROD;AF=5.94e-05;NSAMP=1;MSQ=15.04;AN=16834;AC=1;NS=8438;AC_Hom=0;AC_Het=1;AC_Hemi=0;MAF=5.92557e-05;HWE=1;NFAM=1	SVTYPE=BND;POS=24900090;STRANDS=+-:6;IMPRECISE;CIPOS=-10,10;CIEND=-6,9;CIPOS95=-1,1;CIEND95=0,1;MATEID=44482_1;EVENT=44482;SECONDARY;SU=6;PE=3;SR=3;ALG=PROD;AF=5.94e-05;NSAMP=1;MSQ=15.04;AN=16834;AC=1;NS=8438;AC_Hom=0;AC_Het=1;AC_Hemi=0;MAF=5.92557e-05;HWE=1;NFAM=1
3	52061999	52062056	12	20053227	20053284	39376	41.23	-	-	BND	LOW	39376_1	N	[12:20053257[N	39376_2	N	[3:52062029[N	SVTYPE=BND;POS=52062029;STRANDS=--:12;CIPOS=-29,28;CIEND=-29,28;CIPOS95=0,0;CIEND95=0,0;MATEID=39376_2;EVENT=39376;SU=12;PE=0;SR=12;ALG=PROD;AF=0.0002376;NSAMP=4;MSQ=5.92;AN=16834;AC=4;NS=8438;AC_Hom=0;AC_Het=4;AC_Hemi=0;MAF=0.000237023;HWE=1;NFAM=4	SVTYPE=BND;POS=20053257;STRANDS=--:12;CIPOS=-29,28;CIEND=-29,28;CIPOS95=0,0;CIEND95=0,0;MATEID=39376_1;EVENT=39376;SECONDARY;SU=12;PE=0;SR=12;ALG=PROD;AF=0.0002376;NSAMP=4;MSQ=5.92;AN=16834;AC=4;NS=8438;AC_Hom=0;AC_Het=4;AC_Hemi=0;MAF=0.000237023;HWE=1;NFAM=4
3	52077176	52077356	Y	22147280	22147776	45847	442.65	-	-	BND	LOW	45847_1	N	[Y:22147747[N	45847_2	N	[3:52077327[N	SVTYPE=BND;POS=52077327;STRANDS=--:6;IMPRECISE;CIPOS=-150,30;CIEND=-466,30;CIPOS95=-54,30;CIEND95=-149,30;MATEID=45847_2;EVENT=45847;SU=6;PE=6;SR=0;ALG=PROD;AF=0.001307;NSAMP=22;MSQ=19.55;AN=16834;AC=22;NS=8438;AC_Hom=0;AC_Het=22;AC_Hemi=0;MAF=0.00130363;HWE=1;NFAM=22	SVTYPE=BND;POS=22147747;STRANDS=--:6;IMPRECISE;CIPOS=-466,30;CIEND=-150,30;CIPOS95=-149,30;CIEND95=-54,30;MATEID=45847_1;EVENT=45847;SECONDARY;SU=6;PE=6;SR=0;ALG=PROD;AF=0.001307;NSAMP=22;MSQ=19.55;AN=16834;AC=22;NS=8438;AC_Hom=0;AC_Het=22;AC_Hemi=0;MAF=0.00130363;HWE=1;NFAM=22
3	52077237	52077255	3	52080287	52080300	180442	107.58	+	-	DEL	PASS	180442	N	<DEL>	.	.	.	SVTYPE=DEL;POS=52077245;SVLEN=-3047;END=52080292;STRANDS=+-:10;IMPRECISE;CIPOS=-8,10;CIEND=-5,8;CIPOS95=0,1;CIEND95=0,1;SU=10;PE=5;SR=5;ALG=PROD;AF=5.94e-05;NSAMP=1;MSQ=107.58;AN=16834;AC=1;NS=8438;AC_Hom=0;AC_Het=1;AC_Hemi=0;MAF=5.92557e-05;HWE=1;NFAM=1	.
3	52079824	52079841	3	52080019	52080031	180443	1190.31	+	-	BND	LOW	180443_1	N	N[3:52080022[	180443_2	N	]3:52079833]N	SVTYPE=BND;POS=52079833;STRANDS=+-:8;CIPOS=-9,8;CIEND=-2,10;CIPOS95=0,0;CIEND95=0,0;MATEID=180443_2;EVENT=180443;SU=8;PE=1;SR=7;ALG=PROD;AF=0.001485;NSAMP=25;MSQ=45.74;AN=16834;AC=25;NS=8438;AC_Hom=0;AC_Het=25;AC_Hemi=0;MAF=0.00148139;HWE=1;NFAM=25	SVTYPE=BND;POS=52080022;STRANDS=+-:8;CIPOS=-2,10;CIEND=-9,8;CIPOS95=0,0;CIEND95=0,0;MATEID=180443_1;EVENT=180443;SECONDARY;SU=8;PE=1;SR=7;ALG=PROD;AF=0.001485;NSAMP=25;MSQ=45.74;AN=16834;AC=25;NS=8438;AC_Hom=0;AC_Het=25;AC_Hemi=0;MAF=0.00148139;HWE=1;NFAM=25
3	52083654	52083671	3	52083933	52083950	180444	14.57	+	-	BND	LOW	180444_1	N	N[3:52083943[	180444_2	N	]3:52083663]N	SVTYPE=BND;POS=52083663;STRANDS=+-:4;CIPOS=-9,8;CIEND=-9,8;CIPOS95=0,0;CIEND95=0,0;MATEID=180444_2;EVENT=180444;SU=4;PE=0;SR=4;ALG=PROD;AF=0.0001188;NSAMP=2;MSQ=5.73;AN=16834;AC=2;NS=8438;AC_Hom=0;AC_Het=2;AC_Hemi=0;MAF=0.000118511;HWE=1;NFAM=2	SVTYPE=BND;POS=52083943;STRANDS=+-:4;CIPOS=-9,8;CIEND=-9,8;CIPOS95=0,0;CIEND95=0,0;MATEID=180444_1;EVENT=180444;SECONDARY;SU=4;PE=0;SR=4;ALG=PROD;AF=0.0001188;NSAMP=2;MSQ=5.73;AN=16834;AC=2;NS=8438;AC_Hom=0;AC_Het=2;AC_Hemi=0;MAF=0.000118511;HWE=1;NFAM=2
3	52124719	52124728	3	52129062	52129070	180445	287.68	+	-	DEL	PASS	180445	N	<DEL>	.	.	.	SVTYPE=DEL;POS=52124724;SVLEN=-4344;END=52129068;STRANDS=+-:14;CIPOS=-5,4;CIEND=-6,2;CIPOS95=0,0;CIEND95=0,0;SU=14;PE=8;SR=6;ALG=PROD;AF=5.94e-05;NSAMP=1;MSQ=287.68;AN=16834;AC=1;NS=8438;AC_Hom=0;AC_Het=1;AC_Hemi=0;MAF=5.92557e-05;HWE=1;NFAM=1	.
3	52189509	52189529	3	52189605	52189625	180447	182.73	+	-	BND	LOW	180447_1	N	N[3:52189616[	180447_2	N	]3:52189519]N	SVTYPE=BND;POS=52189519;STRANDS=+-:8;CIPOS=-10,10;CIEND=-10,10;CIPOS95=0,0;CIEND95=0,0;MATEID=180447_2;EVENT=180447;SU=8;PE=0;SR=8;ALG=PROD;AF=5.94e-05;NSAMP=1;MSQ=182.72;AN=16834;AC=1;NS=8438;AC_Hom=0;AC_Het=1;AC_Hemi=0;MAF=5.92557e-05;HWE=1;NFAM=1	SVTYPE=BND;POS=52189616;STRANDS=+-:8;CIPOS=-10,10;CIEND=-10,10;CIPOS95=0,0;CIEND95=0,0;MATEID=180447_1;EVENT=180447;SECONDARY;SU=8;PE=0;SR=8;ALG=PROD;AF=5.94e-05;NSAMP=1;MSQ=182.72;AN=16834;AC=1;NS=8438;AC_Hom=0;AC_Het=1;AC_Hemi=0;MAF=5.92557e-05;HWE=1;NFAM=1
3	52190154	52190159	3	52190637	52190641	180448	557.57	+	-	DEL	PASS	180448	N	<DEL>	.	.	.	SVTYPE=DEL;POS=52190157;SVLEN=-483;END=52190640;STRANDS=+-:21;CIPOS=-3,2;CIEND=-3,1;CIPOS95=0,0;CIEND95=0,0;SU=21;PE=10;SR=11;ALG=PROD;AF=5.94e-05;NSAMP=1;MSQ=557.57;AN=16834;AC=1;NS=8438;AC_Hom=0;AC_Het=1;AC_Hemi=0;MAF=5.92557e-05;HWE=1;NFAM=1	.
3	52194133	52194405	3	52194358	52194518	180449	7206.14	+	-	BND	LOW	180449_1	N	N[3:52194509[	180449_2	N	]3:52194143]N	SVTYPE=BND;POS=52194143;STRANDS=+-:12;IMPRECISE;CIPOS=-10,262;CIEND=-150,10;CIPOS95=-2,47;CIEND95=-71,2;MATEID=180449_2;EVENT=180449;SU=12;PE=12;SR=0;ALG=PROD;AF=0.01503;NSAMP=253;MSQ=27.57;AN=16834;AC=253;NS=8438;AC_Hom=0;AC_Het=253;AC_Hemi=0;MAF=0.0149917;HWE=0.267498;NFAM=238	SVTYPE=BND;POS=52194509;STRANDS=+-:12;IMPRECISE;CIPOS=-150,10;CIEND=-10,262;CIPOS95=-71,2;CIEND95=-2,47;MATEID=180449_1;EVENT=180449;SECONDARY;SU=12;PE=12;SR=0;ALG=PROD;AF=0.01503;NSAMP=253;MSQ=27.57;AN=16834;AC=253;NS=8438;AC_Hom=0;AC_Het=253;AC_Hemi=0;MAF=0.0149917;HWE=0.267498;NFAM=238
3	52196035	52196642	4	23196819	23197426	42085	9661.53	-	-	BND	LOW	42085_1	N	[4:23197401[N	42085_2	N	[3:52196617[N	SVTYPE=BND;POS=52196617;STRANDS=--:8;IMPRECISE;CIPOS=-581,26;CIEND=-581,26;CIPOS95=-165,26;CIEND95=-166,26;MATEID=42085_2;EVENT=42085;SU=8;PE=8;SR=0;ALG=PROD;AF=0.02103;NSAMP=354;MSQ=26.44;AN=16834;AC=354;NS=8438;AC_Hom=0;AC_Het=354;AC_Hemi=0;MAF=0.0209765;HWE=0.054945;NFAM=343	SVTYPE=BND;POS=23197401;STRANDS=--:8;IMPRECISE;CIPOS=-581,26;CIEND=-581,26;CIPOS95=-166,26;CIEND95=-165,26;MATEID=42085_1;EVENT=42085;SECONDARY;SU=8;PE=8;SR=0;ALG=PROD;AF=0.02103;NSAMP=354;MSQ=26.44;AN=16834;AC=354;NS=8438;AC_Hom=0;AC_Het=354;AC_Hemi=0;MAF=0.0209765;HWE=0.054945;NFAM=343
3	52196250	52196268	3	52197694	52197699	180450	401.58	+	-	DEL	PASS	180450	N	<DEL>	.	.	.	SVTYPE=DEL;POS=52196258;SVLEN=-1440;END=52197698;STRANDS=+-:17;CIPOS=-8,10;CIEND=-4,1;CIPOS95=0,0;CIEND95=0,0;SU=17;PE=8;SR=9;ALG=PROD;AF=5.94e-05;NSAMP=1;MSQ=401.58;AN=16834;AC=1;NS=8438;AC_Hom=0;AC_Het=1;AC_Hemi=0;MAF=5.92557e-05;HWE=1;NFAM=1	.
3	52196590	52196641	13	20856471	20856522	39476	207483.0	-	-	BND	LOW	39476_1	N	[13:20856498[N	39476_2	N	[3:52196617[N	SVTYPE=BND;POS=52196617;STRANDS=--:16;CIPOS=-26,25;CIEND=-26,25;CIPOS95=0,0;CIEND95=0,0;MATEID=39476_2;EVENT=39476;SU=16;PE=0;SR=16;ALG=PROD;AF=0.177;NSAMP=2980;MSQ=69.41;AN=16834;AC=2980;NS=8438;AC_Hom=0;AC_Het=2984;AC_Hemi=0;MAF=0.176819;HWE=0;NFAM=2795	SVTYPE=BND;POS=20856498;STRANDS=--:16;CIPOS=-26,25;CIEND=-26,25;CIPOS95=0,0;CIEND95=0,0;MATEID=39476_1;EVENT=39476;SECONDARY;SU=16;PE=0;SR=16;ALG=PROD;AF=0.177;NSAMP=2980;MSQ=69.41;AN=16834;AC=2980;NS=8438;AC_Hom=0;AC_Het=2984;AC_Hemi=0;MAF=0.176819;HWE=0;NFAM=2795
3	52213763	52213780	3	52213999	52214016	180451	76.57	+	-	BND	LOW	180451_1	N	N[3:52214009[	180451_2	N	]3:52213772]N	SVTYPE=BND;POS=52213772;STRANDS=+-:4;CIPOS=-9,8;CIEND=-9,8;CIPOS95=0,0;CIEND95=0,0;MATEID=180451_2;EVENT=180451;SU=4;PE=0;SR=4;ALG=PROD;AF=0.0002376;NSAMP=4;MSQ=18.13;AN=16834;AC=4;NS=8438;AC_Hom=0;AC_Het=4;AC_Hemi=0;MAF=0.000237023;HWE=1;NFAM=4	SVTYPE=BND;POS=52214009;STRANDS=+-:4;CIPOS=-9,8;CIEND=-9,8;CIPOS95=0,0;CIEND95=0,0;MATEID=180451_1;EVENT=180451;SECONDARY;SU=4;PE=0;SR=4;ALG=PROD;AF=0.0002376;NSAMP=4;MSQ=18.13;AN=16834;AC=4;NS=8438;AC_Hom=0;AC_Het=4;AC_Hemi=0;MAF=0.000237023;HWE=1;NFAM=4
3	52213904	52213924	3	52214005	52214025	180452	119.73	+	-	DEL	PASS	180452	N	<DEL>	.	.	.	SVTYPE=DEL;POS=52213914;SVLEN=-101;END=52214015;STRANDS=+-:5;CIPOS=-10,10;CIEND=-10,10;CIPOS95=0,0;CIEND95=0,0;SU=5;PE=0;SR=5;ALG=PROD;AF=5.94e-05;NSAMP=1;MSQ=119.73;AN=16834;AC=1;NS=8438;AC_Hom=0;AC_Het=1;AC_Hemi=0;MAF=5.92557e-05;HWE=1;NFAM=1	.
3	52226947	52226992	3	52231834	52231878	180453	887.4	+	-	DEL	PASS	180453	N	<DEL>	.	.	.	SVTYPE=DEL;POS=52226970;SVLEN=-4887;END=52231857;STRANDS=+-:33;CIPOS=-23,22;CIEND=-23,21;CIPOS95=0,0;CIEND95=0,0;SU=33;PE=16;SR=17;ALG=PROD;AF=0.0001188;NSAMP=2;MSQ=443.7;AN=16834;AC=2;NS=8438;AC_Hom=0;AC_Het=2;AC_Hemi=0;MAF=0.000118511;HWE=1;NFAM=2	.
3	52250210	52250226	3	52250483	52250500	180454	31.55	+	-	BND	LOW	180454_1	N	N[3:52250493[	180454_2	N	]3:52250216]N	SVTYPE=BND;POS=52250216;STRANDS=+-:4;IMPRECISE;CIPOS=-6,10;CIEND=-9,8;CIPOS95=0,1;CIEND95=0,0;MATEID=180454_2;EVENT=180454;SU=4;PE=0;SR=4;ALG=PROD;AF=0.0001782;NSAMP=3;MSQ=9.75;AN=16834;AC=3;NS=8438;AC_Hom=0;AC_Het=3;AC_Hemi=0;MAF=0.000177767;HWE=1;NFAM=3	SVTYPE=BND;POS=52250493;STRANDS=+-:4;IMPRECISE;CIPOS=-9,8;CIEND=-6,10;CIPOS95=0,0;CIEND95=0,1;MATEID=180454_1;EVENT=180454;SECONDARY;SU=4;PE=0;SR=4;ALG=PROD;AF=0.0001782;NSAMP=3;MSQ=9.75;AN=16834;AC=3;NS=8438;AC_Hom=0;AC_Het=3;AC_Hemi=0;MAF=0.000177767;HWE=1;NFAM=3
3	52253963	52254048	3	52254220	52254315	180455	269.08	+	-	BND	LOW	180455_1	N	N[3:52254270[	180455_2	N	]3:52254003]N	SVTYPE=BND;POS=52254003;STRANDS=+-:21;CIPOS=-40,45;CIEND=-49,46;CIPOS95=0,0;CIEND95=0,0;MATEID=180455_2;EVENT=180455;SU=21;PE=0;SR=21;ALG=PROD;AF=0.0009505;NSAMP=16;MSQ=15.11;AN=16834;AC=16;NS=8438;AC_Hom=0;AC_Het=16;AC_Hemi=0;MAF=0.000948092;HWE=1;NFAM=16	SVTYPE=BND;POS=52254270;STRANDS=+-:21;CIPOS=-49,46;CIEND=-40,45;CIPOS95=0,0;CIEND95=0,0;MATEID=180455_1;EVENT=180455;SECONDARY;SU=21;PE=0;SR=21;ALG=PROD;AF=0.0009505;NSAMP=16;MSQ=15.11;AN=16834;AC=16;NS=8438;AC_Hom=0;AC_Het=16;AC_Hemi=0;MAF=0.000948092;HWE=1;NFAM=16
3	52341898	52341903	3	52345554	52345574	180456	410.67	+	-	DEL	PASS	180456	N	<DEL>	.	.	.	SVTYPE=DEL;POS=52341901;SVLEN=-3663;END=52345564;STRANDS=+-:19;CIPOS=-3,2;CIEND=-10,10;CIPOS95=0,0;CIEND95=0,0;SU=19;PE=10;SR=9;ALG=PROD;AF=5.94e-05;NSAMP=1;MSQ=410.67;AN=16834;AC=1;NS=8438;AC_Hom=0;AC_Het=1;AC_Hemi=0;MAF=5.92557e-05;HWE=1;NFAM=1	.
3	52349956	52349991	3	52351270	52351290	180457	1615.48	+	-	DEL	PASS	180457	N	<DEL>	.	.	.	SVTYPE=DEL;POS=52349981;SVLEN=-1299;END=52351280;STRANDS=+-:71;CIPOS=-25,10;CIEND=-10,10;CIPOS95=0,0;CIEND95=0,0;SU=71;PE=45;SR=26;ALG=PROD;AF=0.0002376;NSAMP=4;MSQ=403.87;AN=16834;AC=4;NS=8438;AC_Hom=0;AC_Het=4;AC_Hemi=0;MAF=0.000237023;HWE=1;NFAM=4	.
3	52358432	52358449	3	52358516	52358533	180458	83.9	+	-	BND	LOW	180458_1	N	N[3:52358526[	180458_2	N	]3:52358441]N	SVTYPE=BND;POS=52358441;STRANDS=+-:4;CIPOS=-9,8;CIEND=-9,8;CIPOS95=0,0;CIEND95=0,0;MATEID=180458_2;EVENT=180458;SU=4;PE=0;SR=4;ALG=PROD;AF=5.94e-05;NSAMP=1;MSQ=83.85;AN=16834;AC=1;NS=8438;AC_Hom=0;AC_Het=1;AC_Hemi=0;MAF=5.92557e-05;HWE=1;NFAM=1	SVTYPE=BND;POS=52358526;STRANDS=+-:4;CIPOS=-9,8;CIEND=-9,8;CIPOS95=0,0;CIEND95=0,0;MATEID=180458_1;EVENT=180458;SECONDARY;SU=4;PE=0;SR=4;ALG=PROD;AF=5.94e-05;NSAMP=1;MSQ=83.85;AN=16834;AC=1;NS=8438;AC_Hom=0;AC_Het=1;AC_Hemi=0;MAF=5.92557e-05;HWE=1;NFAM=1
3	52379755	52379772	3	52407477	52407497	180459	581.37	+	-	DEL	PASS	180459	N	<DEL>	.	.	.	SVTYPE=DEL;POS=52379762;SVLEN=-27725;END=52407487;STRANDS=+-:28;CIPOS=-7,10;CIEND=-10,10;CIPOS95=0,0;CIEND95=0,0;SU=28;PE=22;SR=6;ALG=PROD;AF=5.94e-05;NSAMP=1;MSQ=581.37;AN=16834;AC=1;NS=8438;AC_Hom=0;AC_Het=1;AC_Hemi=0;MAF=5.92557e-05;HWE=1;NFAM=1	.
3	52420031	52420036	3	52454341	52454348	275244	204.17	-	+	DUP	PASS	275244	N	<DUP>	.	.	.	SVTYPE=DUP;POS=52420035;SVLEN=34310;END=52454345;STRANDS=-+:22;CIPOS=-4,1;CIEND=-4,3;CIPOS95=0,0;CIEND95=0,0;SU=22;PE=13;SR=9;ALG=PROD;AF=5.94e-05;NSAMP=1;MSQ=203.92;AN=16834;AC=1;NS=8438;AC_Hom=0;AC_Het=1;AC_Hemi=0;MAF=5.92557e-05;HWE=1;NFAM=1	.
3	52430204	52430211	3	52431242	52431251	307217	4206.69	-	-	BND	LOW	307217_1	N	[3:52431249[N	307217_2	N	[3:52430210[N	SVTYPE=BND;POS=52430210;STRANDS=--:276;CIPOS=-5,2;CIEND=-6,3;CIPOS95=0,0;CIEND95=0,0;MATEID=307217_2;EVENT=307217;SU=276;PE=155;SR=121;ALG=PROD;AF=0.001188;NSAMP=20;MSQ=210.33;AN=16834;AC=20;NS=8438;AC_Hom=0;AC_Het=20;AC_Hemi=0;MAF=0.00118511;HWE=1;NFAM=20	SVTYPE=BND;POS=52431249;STRANDS=--:276;CIPOS=-6,3;CIEND=-5,2;CIPOS95=0,0;CIEND95=0,0;MATEID=307217_1;EVENT=307217;SECONDARY;SU=276;PE=155;SR=121;ALG=PROD;AF=0.001188;NSAMP=20;MSQ=210.33;AN=16834;AC=20;NS=8438;AC_Hom=0;AC_Het=20;AC_Hemi=0;MAF=0.00118511;HWE=1;NFAM=20
3	52430400	52430406	3	52431252	52431256	307218	4344.65	+	+	BND	LOW	307218_1	N	N]3:52431254]	307218_2	N	N]3:52430403]	SVTYPE=BND;POS=52430403;STRANDS=++:307;CIPOS=-3,3;CIEND=-2,2;CIPOS95=0,0;CIEND95=0,0;MATEID=307218_2;EVENT=307218;SU=307;PE=167;SR=140;ALG=PROD;AF=0.001188;NSAMP=20;MSQ=217.23;AN=16834;AC=20;NS=8438;AC_Hom=0;AC_Het=20;AC_Hemi=0;MAF=0.00118511;HWE=1;NFAM=20	SVTYPE=BND;POS=52431254;STRANDS=++:307;CIPOS=-2,2;CIEND=-3,3;CIPOS95=0,0;CIEND95=0,0;MATEID=307218_1;EVENT=307218;SECONDARY;SU=307;PE=167;SR=140;ALG=PROD;AF=0.001188;NSAMP=20;MSQ=217.23;AN=16834;AC=20;NS=8438;AC_Hom=0;AC_Het=20;AC_Hemi=0;MAF=0.00118511;HWE=1;NFAM=20
3	52444291	52444345	3	52444501	52444557	180460	773.14	+	-	BND	LOW	180460_1	N	N[3:52444531[	180460_2	N	]3:52444317]N	SVTYPE=BND;POS=52444317;STRANDS=+-:8;CIPOS=-26,28;CIEND=-29,27;CIPOS95=0,0;CIEND95=0,0;MATEID=180460_2;EVENT=180460;SU=8;PE=0;SR=8;ALG=PROD;AF=0.002911;NSAMP=49;MSQ=12.97;AN=16832;AC=49;NS=8437;AC_Hom=0;AC_Het=50;AC_Hemi=0;MAF=0.00296314;HWE=1;NFAM=49	SVTYPE=BND;POS=52444531;STRANDS=+-:8;CIPOS=-29,27;CIEND=-26,28;CIPOS95=0,0;CIEND95=0,0;MATEID=180460_1;EVENT=180460;SECONDARY;SU=8;PE=0;SR=8;ALG=PROD;AF=0.002911;NSAMP=49;MSQ=12.97;AN=16832;AC=49;NS=8437;AC_Hom=0;AC_Het=50;AC_Hemi=0;MAF=0.00296314;HWE=1;NFAM=49
3	52446036	52446398	3	52448605	52448773	180461	173.71	+	-	DEL	PASS	180461	N	<DEL>	.	.	.	SVTYPE=DEL;POS=52446046;SVLEN=-2717;END=52448763;STRANDS=+-:10;IMPRECISE;CIPOS=-10,352;CIEND=-158,10;CIPOS95=-1,67;CIEND95=-54,2;SU=10;PE=10;SR=0;ALG=PROD;AF=5.94e-05;NSAMP=1;MSQ=173.71;AN=16834;AC=1;NS=8438;AC_Hom=0;AC_Het=1;AC_Hemi=0;MAF=5.92557e-05;HWE=1;NFAM=1	.
3	52450488	52450734	3	52452929	52453084	180462	152.79	+	-	DEL	PASS	180462	N	<DEL>	.	.	.	SVTYPE=DEL;POS=52450498;SVLEN=-2576;END=52453074;STRANDS=+-:9;IMPRECISE;CIPOS=-10,236;CIEND=-145,10;CIPOS95=-2,55;CIEND95=-65,2;SU=9;PE=9;SR=0;ALG=PROD;AF=5.94e-05;NSAMP=1;MSQ=152.79;AN=16834;AC=1;NS=8438;AC_Hom=0;AC_Het=1;AC_Hemi=0;MAF=5.92557e-05;HWE=1;NFAM=1	.
3	52467924	52467930	3	52475614	52475634	180463	236.64	+	-	DEL	PASS	180463	N	<DEL>	.	.	.	SVTYPE=DEL;POS=52467927;SVLEN=-7697;END=52475624;STRANDS=+-:14;CIPOS=-3,3;CIEND=-10,10;CIPOS95=0,0;CIEND95=0,0;SU=14;PE=7;SR=7;ALG=PROD;AF=5.94e-05;NSAMP=1;MSQ=236.64;AN=16834;AC=1;NS=8438;AC_Hom=0;AC_Het=1;AC_Hemi=0;MAF=5.92557e-05;HWE=1;NFAM=1	.
3	52493933	52493944	3	52494150	52494161	180464	3588.06	+	-	BND	LOW	180464_1	N	N[3:52494157[	180464_2	N	]3:52493939]N	SVTYPE=BND;POS=52493939;STRANDS=+-:60;CIPOS=-6,5;CIEND=-6,5;CIPOS95=0,0;CIEND95=0,0;MATEID=180464_2;EVENT=180464;SU=60;PE=1;SR=59;ALG=PROD;AF=0.00101;NSAMP=17;MSQ=210.58;AN=16834;AC=17;NS=8438;AC_Hom=0;AC_Het=17;AC_Hemi=0;MAF=0.00100735;HWE=1;NFAM=17	SVTYPE=BND;POS=52494157;STRANDS=+-:60;CIPOS=-6,5;CIEND=-6,5;CIPOS95=0,0;CIEND95=0,0;MATEID=180464_1;EVENT=180464;SECONDARY;SU=60;PE=1;SR=59;ALG=PROD;AF=0.00101;NSAMP=17;MSQ=210.58;AN=16834;AC=17;NS=8438;AC_Hom=0;AC_Het=17;AC_Hemi=0;MAF=0.00100735;HWE=1;NFAM=17
3	52500995	52501356	3	52505913	52506296	307220	137.76	+	+	BND	LOW	307220_1	N	N]3:52505921]	307220_2	N	N]3:52501005]	SVTYPE=BND;POS=52501005;STRANDS=++:6;IMPRECISE;CIPOS=-10,351;CIEND=-8,375;CIPOS95=-2,101;CIEND95=0,127;MATEID=307220_2;EVENT=307220;SU=6;PE=6;SR=0;ALG=PROD;AF=5.94e-05;NSAMP=1;MSQ=137.76;AN=16834;AC=1;NS=8438;AC_Hom=0;AC_Het=1;AC_Hemi=0;MAF=5.92557e-05;HWE=1;NFAM=1	SVTYPE=BND;POS=52505921;STRANDS=++:6;IMPRECISE;CIPOS=-8,375;CIEND=-10,351;CIPOS95=0,127;CIEND95=-2,101;MATEID=307220_1;EVENT=307220;SECONDARY;SU=6;PE=6;SR=0;ALG=PROD;AF=5.94e-05;NSAMP=1;MSQ=137.76;AN=16834;AC=1;NS=8438;AC_Hom=0;AC_Het=1;AC_Hemi=0;MAF=5.92557e-05;HWE=1;NFAM=1
3	52501031	52501051	3	52505805	52505817	307219	326.63	-	-	BND	PASS	307219_1	N	[3:52505816[N	307219_2	N	[3:52501042[N	SVTYPE=BND;POS=52501042;STRANDS=--:12;IMPRECISE;CIPOS=-10,10;CIEND=-10,2;CIPOS95=-1,0;CIEND95=-1,0;MATEID=307219_2;EVENT=307219;SU=12;PE=9;SR=3;ALG=PROD;AF=5.94e-05;NSAMP=1;MSQ=326.63;AN=16834;AC=1;NS=8438;AC_Hom=0;AC_Het=1;AC_Hemi=0;MAF=5.92557e-05;HWE=1;NFAM=1	SVTYPE=BND;POS=52505816;STRANDS=--:12;IMPRECISE;CIPOS=-10,2;CIEND=-10,10;CIPOS95=-1,0;CIEND95=-1,0;MATEID=307219_1;EVENT=307219;SECONDARY;SU=12;PE=9;SR=3;ALG=PROD;AF=5.94e-05;NSAMP=1;MSQ=326.63;AN=16834;AC=1;NS=8438;AC_Hom=0;AC_Het=1;AC_Hemi=0;MAF=5.92557e-05;HWE=1;NFAM=1
3	52512592	52512609	3	52512709	52512725	180465	95.87	+	-	DEL	PASS	180465	N	<DEL>	.	.	.	SVTYPE=DEL;POS=52512601;SVLEN=-114;END=52512715;STRANDS=+-:4;IMPRECISE;CIPOS=-9,8;CIEND=-6,10;CIPOS95=0,0;CIEND95=0,1;SU=4;PE=0;SR=4;ALG=PROD;AF=5.94e-05;NSAMP=1;MSQ=95.87;AN=16834;AC=1;NS=8438;AC_Hom=0;AC_Het=1;AC_Hemi=0;MAF=5.92557e-05;HWE=1;NFAM=1	.
3	52526294	52526851	17	60165231	60165723	40839	8841.62	-	-	BND	PASS	40839_1	N	[17:60165719[N	40839_2	N	[3:52526842[N	SVTYPE=BND;POS=52526842;STRANDS=--:5;IMPRECISE;CIPOS=-547,10;CIEND=-487,5;CIPOS95=-195,0;CIEND95=-195,0;MATEID=40839_2;EVENT=40839;SU=5;PE=5;SR=0;ALG=PROD;AF=0.000297;NSAMP=4;MSQ=2210.24;AN=16834;AC=5;NS=8438;AC_Hom=2;AC_Het=3;AC_Hemi=0;MAF=0.000296279;HWE=0.00059254;NFAM=4	SVTYPE=BND;POS=60165719;STRANDS=--:5;IMPRECISE;CIPOS=-487,5;CIEND=-547,10;CIPOS95=-195,0;CIEND95=-195,0;MATEID=40839_1;EVENT=40839;SECONDARY;SU=5;PE=5;SR=0;ALG=PROD;AF=0.000297;NSAMP=4;MSQ=2210.24;AN=16834;AC=5;NS=8438;AC_Hom=2;AC_Het=3;AC_Hemi=0;MAF=0.000296279;HWE=0.00059254;NFAM=4
3	52526839	52526930	17	60165758	60165838	40840	2251.27	+	+	BND	PASS	40840_1	N	N]17:60165798]	40840_2	N	N]3:52526883]	SVTYPE=BND;POS=52526883;STRANDS=++:9;IMPRECISE;CIPOS=-44,47;CIEND=-40,40;CIPOS95=-1,1;CIEND95=0,0;MATEID=40840_2;EVENT=40840;SU=9;PE=6;SR=3;ALG=PROD;AF=5.94e-05;NSAMP=1;MSQ=2251.27;AN=16834;AC=1;NS=8438;AC_Hom=0;AC_Het=1;AC_Hemi=0;MAF=5.92557e-05;HWE=1;NFAM=1	SVTYPE=BND;POS=60165798;STRANDS=++:9;IMPRECISE;CIPOS=-40,40;CIEND=-44,47;CIPOS95=0,0;CIEND95=-1,1;MATEID=40840_1;EVENT=40840;SECONDARY;SU=9;PE=6;SR=3;ALG=PROD;AF=5.94e-05;NSAMP=1;MSQ=2251.27;AN=16834;AC=1;NS=8438;AC_Hom=0;AC_Het=1;AC_Hemi=0;MAF=5.92557e-05;HWE=1;NFAM=1
3	52531287	52531304	3	52531671	52531686	180466	200.69	+	-	DEL	PASS	180466	N	<DEL>	.	.	.	SVTYPE=DEL;POS=52531295;SVLEN=-386;END=52531681;STRANDS=+-:9;IMPRECISE;CIPOS=-8,9;CIEND=-10,5;CIPOS95=-1,1;CIEND95=-1,0;SU=9;PE=6;SR=3;ALG=PROD;AF=5.94e-05;NSAMP=1;MSQ=200.57;AN=16834;AC=1;NS=8438;AC_Hom=0;AC_Het=1;AC_Hemi=0;MAF=5.92557e-05;HWE=1;NFAM=1	.
3	52533593	52533923	14	31878249	31878620	39792	16580.3	-	+	BND	LOW	39792_1	N	]14:31878259]N	39792_2	N	N[3:52533914[	SVTYPE=BND;POS=52533914;STRANDS=-+:4;IMPRECISE;CIPOS=-320,10;CIEND=-10,361;CIPOS95=-116,1;CIEND95=-2,104;MATEID=39792_2;EVENT=39792;SU=4;PE=4;SR=0;ALG=PROD;AF=0.03748;NSAMP=621;MSQ=26.37;AN=16834;AC=631;NS=8438;AC_Hom=20;AC_Het=611;AC_Hemi=0;MAF=0.0373904;HWE=0.761136;NFAM=523	SVTYPE=BND;POS=31878259;STRANDS=-+:4;IMPRECISE;CIPOS=-10,361;CIEND=-320,10;CIPOS95=-2,104;CIEND95=-116,1;MATEID=39792_1;EVENT=39792;SECONDARY;SU=4;PE=4;SR=0;ALG=PROD;AF=0.03748;NSAMP=621;MSQ=26.37;AN=16834;AC=631;NS=8438;AC_Hom=20;AC_Het=611;AC_Hemi=0;MAF=0.0373904;HWE=0.761136;NFAM=523
3	52533632	52533634	3	52533935	52533937	180467	31677.9	+	-	MEI	PASS	180467	N	<DEL:ME:SINE|Alu|AluYa5>	.	.	.	SVTYPE=MEI;POS=52533633;SVLEN=-303;END=52533936;STRANDS=+-:648;CIPOS=-1,1;CIEND=-1,1;CIPOS95=0,0;CIEND95=0,0;SU=648;PE=223;SR=425;ALG=PROD;AF=0.003742;NSAMP=62;MSQ=510.93;AN=16834;AC=63;NS=8438;AC_Hom=2;AC_Het=61;AC_Hemi=0;MAF=0.00373311;HWE=0.109665;NFAM=61	.
3	52546864	52546883	3	52554696	52554713	180468	128.68	+	-	DEL	PASS	180468	N	<DEL>	.	.	.	SVTYPE=DEL;POS=52546873;SVLEN=-7832;END=52554705;STRANDS=+-:8;CIPOS=-9,10;CIEND=-9,8;CIPOS95=0,0;CIEND95=0,0;SU=8;PE=4;SR=4;ALG=PROD;AF=5.94e-05;NSAMP=1;MSQ=128.68;AN=16834;AC=1;NS=8438;AC_Hom=0;AC_Het=1;AC_Hemi=0;MAF=5.92557e-05;HWE=1;NFAM=1	.
3	52566815	52566822	3	52566877	52566884	180469	200.87	+	-	DEL	PASS	180469	N	<DEL>	.	.	.	SVTYPE=DEL;POS=52566819;SVLEN=-62;END=52566881;STRANDS=+-:9;CIPOS=-4,3;CIEND=-4,3;CIPOS95=0,0;CIEND95=0,0;SU=9;PE=0;SR=9;ALG=PROD;AF=5.94e-05;NSAMP=1;MSQ=200.76;AN=16834;AC=1;NS=8438;AC_Hom=0;AC_Het=1;AC_Hemi=0;MAF=5.92557e-05;HWE=1;NFAM=1	.
3	52572354	52572374	3	52572413	52572433	180470	401.95	+	-	BND	PASS	180470_1	N	N[3:52572424[	180470_2	N	]3:52572364]N	SVTYPE=BND;POS=52572364;STRANDS=+-:13;CIPOS=-10,10;CIEND=-10,10;CIPOS95=0,0;CIEND95=0,0;MATEID=180470_2;EVENT=180470;SU=13;PE=0;SR=13;ALG=PROD;AF=5.94e-05;NSAMP=1;MSQ=401.71;AN=16834;AC=1;NS=8438;AC_Hom=0;AC_Het=1;AC_Hemi=0;MAF=5.92557e-05;HWE=1;NFAM=1	SVTYPE=BND;POS=52572424;STRANDS=+-:13;CIPOS=-10,10;CIEND=-10,10;CIPOS95=0,0;CIEND95=0,0;MATEID=180470_1;EVENT=180470;SECONDARY;SU=13;PE=0;SR=13;ALG=PROD;AF=5.94e-05;NSAMP=1;MSQ=401.71;AN=16834;AC=1;NS=8438;AC_Hom=0;AC_Het=1;AC_Hemi=0;MAF=5.92557e-05;HWE=1;NFAM=1
3	52625612	52626026	3	52625746	52626037	180471	12717.3	+	-	BND	LOW	180471_1	N	N[3:52625974[	180471_2	N	]3:52625707]N	SVTYPE=BND;POS=52625707;STRANDS=+-:18;IMPRECISE;CIPOS=-95,319;CIEND=-227,64;CIPOS95=-77,77;CIEND95=-69,64;MATEID=180471_2;EVENT=180471;SU=18;PE=18;SR=0;ALG=PROD;AF=0.00594;NSAMP=100;MSQ=126.5;AN=16834;AC=100;NS=8438;AC_Hom=0;AC_Het=100;AC_Hemi=0;MAF=0.00592557;HWE=1;NFAM=81	SVTYPE=BND;POS=52625974;STRANDS=+-:18;IMPRECISE;CIPOS=-227,64;CIEND=-95,319;CIPOS95=-69,64;CIEND95=-77,77;MATEID=180471_1;EVENT=180471;SECONDARY;SU=18;PE=18;SR=0;ALG=PROD;AF=0.00594;NSAMP=100;MSQ=126.5;AN=16834;AC=100;NS=8438;AC_Hom=0;AC_Het=100;AC_Hemi=0;MAF=0.00592557;HWE=1;NFAM=81
3	52630468	52630918	3	52632369	52632774	180472	924.97	+	-	BND	LOW	180472_1	N	N[3:52632745[	180472_2	N	]3:52630498]N	SVTYPE=BND;POS=52630498;STRANDS=+-:15;IMPRECISE;CIPOS=-30,420;CIEND=-375,30;CIPOS95=-30,84;CIEND95=-51,30;MATEID=180472_2;EVENT=180472;SU=15;PE=15;SR=0;ALG=PROD;AF=0.001426;NSAMP=24;MSQ=36.92;AN=16834;AC=24;NS=8438;AC_Hom=0;AC_Het=24;AC_Hemi=0;MAF=0.00142214;HWE=1;NFAM=24	SVTYPE=BND;POS=52632745;STRANDS=+-:15;IMPRECISE;CIPOS=-375,30;CIEND=-30,420;CIPOS95=-51,30;CIEND95=-30,84;MATEID=180472_1;EVENT=180472;SECONDARY;SU=15;PE=15;SR=0;ALG=PROD;AF=0.001426;NSAMP=24;MSQ=36.92;AN=16834;AC=24;NS=8438;AC_Hom=0;AC_Het=24;AC_Hemi=0;MAF=0.00142214;HWE=1;NFAM=24
3	52636836	52636894	19	40615659	40615712	41320	182.55	+	+	BND	LOW	41320_1	N	N]19:40615685]	41320_2	N	N]3:52636866]	SVTYPE=BND;POS=52636866;STRANDS=++:16;CIPOS=-30,28;CIEND=-26,27;CIPOS95=0,0;CIEND95=0,0;MATEID=41320_2;EVENT=41320;SU=16;PE=9;SR=7;ALG=PROD;AF=0.0001782;NSAMP=3;MSQ=58.93;AN=16834;AC=3;NS=8438;AC_Hom=0;AC_Het=3;AC_Hemi=0;MAF=0.000177767;HWE=1;NFAM=3	SVTYPE=BND;POS=40615685;STRANDS=++:16;CIPOS=-26,27;CIEND=-30,28;CIPOS95=0,0;CIEND95=0,0;MATEID=41320_1;EVENT=41320;SECONDARY;SU=16;PE=9;SR=7;ALG=PROD;AF=0.0001782;NSAMP=3;MSQ=58.93;AN=16834;AC=3;NS=8438;AC_Hom=0;AC_Het=3;AC_Hemi=0;MAF=0.000177767;HWE=1;NFAM=3
3	52638944	52639001	3	124274283	124274340	275245	17719.1	-	+	BND	LOW	275245_1	N	]3:124274312]N	275245_2	N	N[3:52638974[	SVTYPE=BND;POS=52638974;STRANDS=-+:8;CIPOS=-29,28;CIEND=-29,28;CIPOS95=0,0;CIEND95=0,0;MATEID=275245_2;EVENT=275245;SU=8;PE=0;SR=8;ALG=PROD;AF=0.05946;NSAMP=1001;MSQ=16.51;AN=16834;AC=1001;NS=8438;AC_Hom=0;AC_Het=1005;AC_Hemi=0;MAF=0.059552;HWE=2.62378e-14;NFAM=946	SVTYPE=BND;POS=124274312;STRANDS=-+:8;CIPOS=-29,28;CIEND=-29,28;CIPOS95=0,0;CIEND95=0,0;MATEID=275245_1;EVENT=275245;SECONDARY;SU=8;PE=0;SR=8;ALG=PROD;AF=0.05946;NSAMP=1001;MSQ=16.51;AN=16834;AC=1001;NS=8438;AC_Hom=0;AC_Het=1005;AC_Hemi=0;MAF=0.059552;HWE=2.62378e-14;NFAM=946
3	52646608	52646663	10	101851847	101851901	38432	1439.43	+	-	BND	LOW	38432_1	N	N[10:101851878[	38432_2	N	]3:52646634]N	SVTYPE=BND;POS=52646634;STRANDS=+-:100;CIPOS=-26,29;CIEND=-30,24;CIPOS95=0,0;CIEND95=0,0;MATEID=38432_2;EVENT=38432;SU=100;PE=73;SR=27;ALG=PROD;AF=0.00101;NSAMP=17;MSQ=84.49;AN=16834;AC=17;NS=8438;AC_Hom=0;AC_Het=17;AC_Hemi=0;MAF=0.00100735;HWE=1;NFAM=17	SVTYPE=BND;POS=101851878;STRANDS=+-:100;CIPOS=-30,24;CIEND=-26,29;CIPOS95=0,0;CIEND95=0,0;MATEID=38432_1;EVENT=38432;SECONDARY;SU=100;PE=73;SR=27;ALG=PROD;AF=0.00101;NSAMP=17;MSQ=84.49;AN=16834;AC=17;NS=8438;AC_Hom=0;AC_Het=17;AC_Hemi=0;MAF=0.00100735;HWE=1;NFAM=17
3	52656030	52656047	3	52656281	52656298	180473	105.0	+	-	BND	LOW	180473_1	N	N[3:52656291[	180473_2	N	]3:52656039]N	SVTYPE=BND;POS=52656039;STRANDS=+-:4;CIPOS=-9,8;CIEND=-9,8;CIPOS95=0,0;CIEND95=0,0;MATEID=180473_2;EVENT=180473;SU=4;PE=0;SR=4;ALG=PROD;AF=0.0002376;NSAMP=4;MSQ=23.07;AN=16834;AC=4;NS=8438;AC_Hom=0;AC_Het=4;AC_Hemi=0;MAF=0.000237023;HWE=1;NFAM=4	SVTYPE=BND;POS=52656291;STRANDS=+-:4;CIPOS=-9,8;CIEND=-9,8;CIPOS95=0,0;CIEND95=0,0;MATEID=180473_1;EVENT=180473;SECONDARY;SU=4;PE=0;SR=4;ALG=PROD;AF=0.0002376;NSAMP=4;MSQ=23.07;AN=16834;AC=4;NS=8438;AC_Hom=0;AC_Het=4;AC_Hemi=0;MAF=0.000237023;HWE=1;NFAM=4
3	52666109	52666534	3	52667192	52667484	180474	164.53	+	-	DEL	PASS	180474	N	<DEL>	.	.	.	SVTYPE=DEL;POS=52666139;SVLEN=-1316;END=52667455;STRANDS=+-:12;IMPRECISE;CIPOS=-30,395;CIEND=-263,29;CIPOS95=-30,70;CIEND95=-48,29;SU=12;PE=12;SR=0;ALG=PROD;AF=0.0001188;NSAMP=2;MSQ=82.27;AN=16834;AC=2;NS=8438;AC_Hom=0;AC_Het=2;AC_Hemi=0;MAF=0.000118511;HWE=1;NFAM=2	.
3	52669528	52669752	3	52670502	52670782	180475	33970.8	+	-	BND	LOW	180475_1	N	N[3:52670773[	180475_2	N	]3:52669558]N	SVTYPE=BND;POS=52669558;STRANDS=+-:44;IMPRECISE;CIPOS=-30,194;CIEND=-270,10;CIPOS95=-30,36;CIEND95=-50,10;MATEID=180475_2;EVENT=180475;SU=44;PE=44;SR=0;ALG=PROD;AF=0.07758;NSAMP=1306;MSQ=25.03;AN=16834;AC=1306;NS=8438;AC_Hom=0;AC_Het=1310;AC_Hemi=0;MAF=0.077625;HWE=1.70272e-24;NFAM=1222	SVTYPE=BND;POS=52670773;STRANDS=+-:44;IMPRECISE;CIPOS=-270,10;CIEND=-30,194;CIPOS95=-50,10;CIEND95=-30,36;MATEID=180475_1;EVENT=180475;SECONDARY;SU=44;PE=44;SR=0;ALG=PROD;AF=0.07758;NSAMP=1306;MSQ=25.03;AN=16834;AC=1306;NS=8438;AC_Hom=0;AC_Het=1310;AC_Hemi=0;MAF=0.077625;HWE=1.70272e-24;NFAM=1222
3	52707664	52707681	3	52708013	52708030	180476	140.55	+	-	BND	LOW	180476_1	N	N[3:52708023[	180476_2	N	]3:52707673]N	SVTYPE=BND;POS=52707673;STRANDS=+-:4;CIPOS=-9,8;CIEND=-9,8;CIPOS95=0,0;CIEND95=0,0;MATEID=180476_2;EVENT=180476;SU=4;PE=0;SR=4;ALG=PROD;AF=0.0005346;NSAMP=9;MSQ=13.28;AN=16834;AC=9;NS=8438;AC_Hom=0;AC_Het=9;AC_Hemi=0;MAF=0.000533302;HWE=1;NFAM=9	SVTYPE=BND;POS=52708023;STRANDS=+-:4;CIPOS=-9,8;CIEND=-9,8;CIPOS95=0,0;CIEND95=0,0;MATEID=180476_1;EVENT=180476;SECONDARY;SU=4;PE=0;SR=4;ALG=PROD;AF=0.0005346;NSAMP=9;MSQ=13.28;AN=16834;AC=9;NS=8438;AC_Hom=0;AC_Het=9;AC_Hemi=0;MAF=0.000533302;HWE=1;NFAM=9
3	52708084	52708101	6	23661222	23661239	43305	288.17	+	+	BND	LOW	43305_1	N	N]6:23661231]	43305_2	N	N]3:52708093]	SVTYPE=BND;POS=52708093;STRANDS=++:4;CIPOS=-9,8;CIEND=-9,8;CIPOS95=0,0;CIEND95=0,0;MATEID=43305_2;EVENT=43305;SU=4;PE=0;SR=4;ALG=PROD;AF=0.00101;NSAMP=17;MSQ=14.53;AN=16834;AC=17;NS=8438;AC_Hom=0;AC_Het=17;AC_Hemi=0;MAF=0.00100735;HWE=1;NFAM=17	SVTYPE=BND;POS=23661231;STRANDS=++:4;CIPOS=-9,8;CIEND=-9,8;CIPOS95=0,0;CIEND95=0,0;MATEID=43305_1;EVENT=43305;SECONDARY;SU=4;PE=0;SR=4;ALG=PROD;AF=0.00101;NSAMP=17;MSQ=14.53;AN=16834;AC=17;NS=8438;AC_Hom=0;AC_Het=17;AC_Hemi=0;MAF=0.00100735;HWE=1;NFAM=17
3	52709849	52709849	3	52710172	52710172	180477	4.0027e+06	+	-	MEI	PASS	180477	N	<DEL:ME:SINE|Alu|AluYa5>	.	.	.	SVTYPE=MEI;POS=52709849;SVLEN=-323;END=52710172;STRANDS=+-:97527;CIPOS=0,0;CIEND=0,0;CIPOS95=0,0;CIEND95=0,0;SU=97527;PE=25158;SR=72369;ALG=PROD;AF=0.4683;NSAMP=5985;MSQ=667.38;AN=16834;AC=7884;NS=8438;AC_Hom=3804;AC_Het=4096;AC_Hemi=0;MAF=0.46812;HWE=0.0205018;NFAM=5403	.
3	52753195	52753246	3	52759422	52759482	180478	551.43	+	-	DEL	PASS	180478	N	<DEL>	.	.	.	SVTYPE=DEL;POS=52753220;SVLEN=-6232;END=52759452;STRANDS=+-:19;CIPOS=-25,26;CIEND=-30,30;CIPOS95=0,0;CIEND95=0,0;SU=19;PE=14;SR=5;ALG=PROD;AF=0.0001188;NSAMP=2;MSQ=275.72;AN=16834;AC=2;NS=8438;AC_Hom=0;AC_Het=2;AC_Hemi=0;MAF=0.000118511;HWE=1;NFAM=2	.
3	52756863	52756868	3	52758686	52758706	180479	275.65	+	-	DEL	PASS	180479	N	<DEL>	.	.	.	SVTYPE=DEL;POS=52756866;SVLEN=-1830;END=52758696;STRANDS=+-:15;CIPOS=-3,2;CIEND=-10,10;CIPOS95=0,0;CIEND95=0,0;SU=15;PE=5;SR=10;ALG=PROD;AF=5.94e-05;NSAMP=1;MSQ=275.65;AN=16834;AC=1;NS=8438;AC_Hom=0;AC_Het=1;AC_Hemi=0;MAF=5.92557e-05;HWE=1;NFAM=1	.
3	52786940	52786957	9	81088572	81088589	45010	17166.3	-	+	BND	LOW	45010_1	N	]9:81088581]N	45010_2	N	N[3:52786950[	SVTYPE=BND;POS=52786950;STRANDS=-+:4;CIPOS=-9,8;CIEND=-9,8;CIPOS95=0,0;CIEND95=0,0;MATEID=45010_2;EVENT=45010;SU=4;PE=0;SR=4;ALG=PROD;AF=0.03434;NSAMP=578;MSQ=28.84;AN=16834;AC=578;NS=8438;AC_Hom=0;AC_Het=579;AC_Hemi=0;MAF=0.0343091;HWE=8.68126e-05;NFAM=567	SVTYPE=BND;POS=81088581;STRANDS=-+:4;CIPOS=-9,8;CIEND=-9,8;CIPOS95=0,0;CIEND95=0,0;MATEID=45010_1;EVENT=45010;SECONDARY;SU=4;PE=0;SR=4;ALG=PROD;AF=0.03434;NSAMP=578;MSQ=28.84;AN=16834;AC=578;NS=8438;AC_Hom=0;AC_Het=579;AC_Hemi=0;MAF=0.0343091;HWE=8.68126e-05;NFAM=567
3	52798103	52798331	3	52801230	52801474	180480	182.85	+	-	DEL	PASS	180480	N	<DEL>	.	.	.	SVTYPE=DEL;POS=52798113;SVLEN=-3351;END=52801464;STRANDS=+-:9;IMPRECISE;CIPOS=-10,218;CIEND=-234,10;CIPOS95=-1,54;CIEND95=-58,1;SU=9;PE=9;SR=0;ALG=PROD;AF=5.94e-05;NSAMP=1;MSQ=182.85;AN=16834;AC=1;NS=8438;AC_Hom=0;AC_Het=1;AC_Hemi=0;MAF=5.92557e-05;HWE=1;NFAM=1	.
3	52824331	52824336	3	52827600	52827604	180481	455.69	+	-	DEL	PASS	180481	N	<DEL>	.	.	.	SVTYPE=DEL;POS=52824334;SVLEN=-3269;END=52827603;STRANDS=+-:18;CIPOS=-3,2;CIEND=-3,1;CIPOS95=0,0;CIEND95=0,0;SU=18;PE=8;SR=10;ALG=PROD;AF=5.94e-05;NSAMP=1;MSQ=455.69;AN=16834;AC=1;NS=8438;AC_Hom=0;AC_Het=1;AC_Hemi=0;MAF=5.92557e-05;HWE=1;NFAM=1	.
3	52837219	52837489	12	20668772	20669341	39040	96.96	-	+	BND	LOW	39040_1	N	]12:20668782]N	39040_2	N	N[3:52837480[	SVTYPE=BND;POS=52837480;STRANDS=-+:4;IMPRECISE;CIPOS=-260,10;CIEND=-10,559;CIPOS95=-116,2;CIEND95=-1,196;MATEID=39040_2;EVENT=39040;SU=4;PE=4;SR=0;ALG=PROD;AF=0.0005346;NSAMP=9;MSQ=9.53;AN=16834;AC=9;NS=8438;AC_Hom=0;AC_Het=9;AC_Hemi=0;MAF=0.000533302;HWE=1;NFAM=9	SVTYPE=BND;POS=20668782;STRANDS=-+:4;IMPRECISE;CIPOS=-10,559;CIEND=-260,10;CIPOS95=-1,196;CIEND95=-116,2;MATEID=39040_1;EVENT=39040;SECONDARY;SU=4;PE=4;SR=0;ALG=PROD;AF=0.0005346;NSAMP=9;MSQ=9.53;AN=16834;AC=9;NS=8438;AC_Hom=0;AC_Het=9;AC_Hemi=0;MAF=0.000533302;HWE=1;NFAM=9
3	52837251	52837362	3	81862151	81862454	307221	1688.32	-	-	BND	LOW	307221_1	N	[3:81862425[N	307221_2	N	[3:52837342[N	SVTYPE=BND;POS=52837342;STRANDS=--:59;IMPRECISE;CIPOS=-90,21;CIEND=-273,30;CIPOS95=-8,8;CIEND95=-43,30;MATEID=307221_2;EVENT=307221;SU=59;PE=59;SR=0;ALG=PROD;AF=0.003564;NSAMP=60;MSQ=27.12;AN=16834;AC=60;NS=8438;AC_Hom=0;AC_Het=60;AC_Hemi=0;MAF=0.00355534;HWE=1;NFAM=60	SVTYPE=BND;POS=81862425;STRANDS=--:59;IMPRECISE;CIPOS=-273,30;CIEND=-90,21;CIPOS95=-43,30;CIEND95=-8,8;MATEID=307221_1;EVENT=307221;SECONDARY;SU=59;PE=59;SR=0;ALG=PROD;AF=0.003564;NSAMP=60;MSQ=27.12;AN=16834;AC=60;NS=8438;AC_Hom=0;AC_Het=60;AC_Hemi=0;MAF=0.00355534;HWE=1;NFAM=60
3	52837274	52837294	3	144687874	144687893	275246	41885.2	-	+	BND	LOW	275246_1	N	]3:144687884]N	275246_2	N	N[3:52837285[	SVTYPE=BND;POS=52837285;STRANDS=-+:4;IMPRECISE;CIPOS=-10,10;CIEND=-10,9;CIPOS95=-1,0;CIEND95=-1,1;MATEID=275246_2;EVENT=275246;SU=4;PE=2;SR=2;ALG=PROD;AF=0.1633;NSAMP=2411;MSQ=16.66;AN=16834;AC=2749;NS=8438;AC_Hom=676;AC_Het=2081;AC_Hemi=0;MAF=0.163368;HWE=9.15276e-18;NFAM=2134	SVTYPE=BND;POS=144687884;STRANDS=-+:4;IMPRECISE;CIPOS=-10,9;CIEND=-10,10;CIPOS95=-1,1;CIEND95=-1,0;MATEID=275246_1;EVENT=275246;SECONDARY;SU=4;PE=2;SR=2;ALG=PROD;AF=0.1633;NSAMP=2411;MSQ=16.66;AN=16834;AC=2749;NS=8438;AC_Hom=676;AC_Het=2081;AC_Hemi=0;MAF=0.163368;HWE=9.15276e-18;NFAM=2134
3	52837278	52837708	3	81862531	81863242	307222	1000.95	+	+	BND	LOW	307222_1	N	N]3:81862587]	307222_2	N	N]3:52837332]	SVTYPE=BND;POS=52837332;STRANDS=++:47;IMPRECISE;CIPOS=-54,376;CIEND=-56,655;CIPOS95=-52,52;CIEND95=-56,178;MATEID=307222_2;EVENT=307222;SU=47;PE=47;SR=0;ALG=SUM;AF=0.002436;NSAMP=41;MSQ=23.39;AN=16834;AC=41;NS=8438;AC_Hom=0;AC_Het=41;AC_Hemi=0;MAF=0.00242949;HWE=1;NFAM=41	SVTYPE=BND;POS=81862587;STRANDS=++:47;IMPRECISE;CIPOS=-56,655;CIEND=-54,376;CIPOS95=-56,178;CIEND95=-52,52;MATEID=307222_1;EVENT=307222;SECONDARY;SU=47;PE=47;SR=0;ALG=SUM;AF=0.002436;NSAMP=41;MSQ=23.39;AN=16834;AC=41;NS=8438;AC_Hom=0;AC_Het=41;AC_Hemi=0;MAF=0.00242949;HWE=1;NFAM=41
3	52845803	52845823	3	54317039	54317072	275247	758.39	-	+	BND	LOW	275247_1	N	]3:54317046]N	275247_2	N	N[3:52845814[	SVTYPE=BND;POS=52845814;STRANDS=-+:63;CIPOS=-10,10;CIEND=-7,26;CIPOS95=0,0;CIEND95=0,0;MATEID=275247_2;EVENT=275247;SU=63;PE=38;SR=25;ALG=PROD;AF=0.000297;NSAMP=4;MSQ=189.5;AN=16834;AC=5;NS=8438;AC_Hom=2;AC_Het=3;AC_Hemi=0;MAF=0.000296279;HWE=0.00059254;NFAM=4	SVTYPE=BND;POS=54317046;STRANDS=-+:63;CIPOS=-7,26;CIEND=-10,10;CIPOS95=0,0;CIEND95=0,0;MATEID=275247_1;EVENT=275247;SECONDARY;SU=63;PE=38;SR=25;ALG=PROD;AF=0.000297;NSAMP=4;MSQ=189.5;AN=16834;AC=5;NS=8438;AC_Hom=2;AC_Het=3;AC_Hemi=0;MAF=0.000296279;HWE=0.00059254;NFAM=4
3	52845807	52845824	3	54316394	54316413	180482	1123.27	+	-	BND	PASS	180482_1	N	N[3:54316405[	180482_2	N	]3:52845814]N	SVTYPE=BND;POS=52845814;STRANDS=+-:63;CIPOS=-7,10;CIEND=-10,9;CIPOS95=0,0;CIEND95=0,0;MATEID=180482_2;EVENT=180482;SU=63;PE=37;SR=26;ALG=PROD;AF=0.0002376;NSAMP=4;MSQ=280.82;AN=16834;AC=4;NS=8438;AC_Hom=0;AC_Het=4;AC_Hemi=0;MAF=0.000237023;HWE=1;NFAM=4	SVTYPE=BND;POS=54316405;STRANDS=+-:63;CIPOS=-10,9;CIEND=-7,10;CIPOS95=0,0;CIEND95=0,0;MATEID=180482_1;EVENT=180482;SECONDARY;SU=63;PE=37;SR=26;ALG=PROD;AF=0.0002376;NSAMP=4;MSQ=280.82;AN=16834;AC=4;NS=8438;AC_Hom=0;AC_Het=4;AC_Hemi=0;MAF=0.000237023;HWE=1;NFAM=4
3	52848796	52849142	3	52849277	52849446	180483	356.49	+	-	DEL	PASS	180483	N	<DEL>	.	.	.	SVTYPE=DEL;POS=52848826;SVLEN=-590;END=52849416;STRANDS=+-:20;IMPRECISE;CIPOS=-30,316;CIEND=-139,30;CIPOS95=-30,55;CIEND95=-35,30;SU=20;PE=20;SR=0;ALG=PROD;AF=0.0001188;NSAMP=2;MSQ=178.25;AN=16834;AC=2;NS=8438;AC_Hom=0;AC_Het=2;AC_Hemi=0;MAF=0.000118511;HWE=1;NFAM=2	.
3	52852777	52852791	3	52857083	52857103	180484	413.61	+	-	DEL	PASS	180484	N	<DEL>	.	.	.	SVTYPE=DEL;POS=52852782;SVLEN=-4311;END=52857093;STRANDS=+-:17;IMPRECISE;CIPOS=-5,9;CIEND=-10,10;CIPOS95=0,1;CIEND95=-1,0;SU=17;PE=14;SR=3;ALG=PROD;AF=5.94e-05;NSAMP=1;MSQ=413.61;AN=16834;AC=1;NS=8438;AC_Hom=0;AC_Het=1;AC_Hemi=0;MAF=5.92557e-05;HWE=1;NFAM=1	.
3	52853861	52853864	3	52855543	52855547	180485	683.5	+	-	DEL	PASS	180485	N	<DEL>	.	.	.	SVTYPE=DEL;POS=52853863;SVLEN=-1683;END=52855546;STRANDS=+-:27;CIPOS=-2,1;CIEND=-3,1;CIPOS95=0,0;CIEND95=0,0;SU=27;PE=12;SR=15;ALG=PROD;AF=5.94e-05;NSAMP=1;MSQ=683.5;AN=16834;AC=1;NS=8438;AC_Hom=0;AC_Het=1;AC_Hemi=0;MAF=5.92557e-05;HWE=1;NFAM=1	.
3	52866622	52866626	3	52889981	52889998	275248	249.09	-	+	DUP	PASS	275248	N	<DUP>	.	.	.	SVTYPE=DUP;POS=52866625;SVLEN=23363;END=52889988;STRANDS=-+:23;CIPOS=-3,1;CIEND=-7,10;CIPOS95=0,0;CIEND95=0,0;SU=23;PE=12;SR=11;ALG=PROD;AF=0.0001188;NSAMP=1;MSQ=248.82;AN=16834;AC=2;NS=8438;AC_Hom=2;AC_Het=0;AC_Hemi=0;MAF=0.000118511;HWE=5.92593e-05;NFAM=1	.
3	52897252	52897494	3	52899739	52900099	275249	157.88	-	+	DUP	PASS	275249	N	<DUP>	.	.	.	SVTYPE=DUP;POS=52897484;SVLEN=2265;END=52899749;STRANDS=-+:15;IMPRECISE;CIPOS=-232,10;CIEND=-10,350;CIPOS95=-65,1;CIEND95=0,55;SU=15;PE=15;SR=0;ALG=PROD;AF=5.94e-05;NSAMP=1;MSQ=157.41;AN=16834;AC=1;NS=8438;AC_Hom=0;AC_Het=1;AC_Hemi=0;MAF=5.92557e-05;HWE=1;NFAM=1	.
3	52962678	52963139	13	110872033	110872352	39734	205.06	+	+	BND	LOW	39734_1	N	N]13:110872043]	39734_2	N	N]3:52962686]	SVTYPE=BND;POS=52962686;STRANDS=++:4;IMPRECISE;CIPOS=-8,453;CIEND=-10,309;CIPOS95=0,145;CIEND95=-2,74;MATEID=39734_2;EVENT=39734;SU=4;PE=4;SR=0;ALG=PROD;AF=0.0004158;NSAMP=7;MSQ=28.62;AN=16834;AC=7;NS=8438;AC_Hom=0;AC_Het=7;AC_Hemi=0;MAF=0.00041479;HWE=1;NFAM=7	SVTYPE=BND;POS=110872043;STRANDS=++:4;IMPRECISE;CIPOS=-10,309;CIEND=-8,453;CIPOS95=-2,74;CIEND95=0,145;MATEID=39734_1;EVENT=39734;SECONDARY;SU=4;PE=4;SR=0;ALG=PROD;AF=0.0004158;NSAMP=7;MSQ=28.62;AN=16834;AC=7;NS=8438;AC_Hom=0;AC_Het=7;AC_Hemi=0;MAF=0.00041479;HWE=1;NFAM=7
3	52982831	52982844	3	52983603	52983621	275250	73472.5	-	+	BND	LOW	275250_1	N	]3:52983611]N	275250_2	N	N[3:52982841[	SVTYPE=BND;POS=52982841;STRANDS=-+:12;CIPOS=-9,4;CIEND=-8,10;CIPOS95=0,0;CIEND95=0,0;MATEID=275250_2;EVENT=275250;SU=12;PE=8;SR=4;ALG=PROD;AF=0.2661;NSAMP=4406;MSQ=16;AN=16834;AC=4479;NS=8438;AC_Hom=146;AC_Het=4347;AC_Hemi=0;MAF=0.266236;HWE=0;NFAM=3913	SVTYPE=BND;POS=52983611;STRANDS=-+:12;CIPOS=-8,10;CIEND=-9,4;CIPOS95=0,0;CIEND95=0,0;MATEID=275250_1;EVENT=275250;SECONDARY;SU=12;PE=8;SR=4;ALG=PROD;AF=0.2661;NSAMP=4406;MSQ=16;AN=16834;AC=4479;NS=8438;AC_Hom=146;AC_Het=4347;AC_Hemi=0;MAF=0.266236;HWE=0;NFAM=3913
3	52983868	52983886	3	52984738	52984749	180486	185.6	+	-	DEL	PASS	180486	N	<DEL>	.	.	.	SVTYPE=DEL;POS=52983876;SVLEN=-865;END=52984741;STRANDS=+-:11;IMPRECISE;CIPOS=-8,10;CIEND=-3,8;CIPOS95=-1,1;CIEND95=-1,1;SU=11;PE=8;SR=3;ALG=PROD;AF=5.94e-05;NSAMP=1;MSQ=185.6;AN=16834;AC=1;NS=8438;AC_Hom=0;AC_Het=1;AC_Hemi=0;MAF=5.92557e-05;HWE=1;NFAM=1	.
3	52997514	52997529	3	52999010	52999029	180487	146.78	+	-	DEL	PASS	180487	N	<DEL>	.	.	.	SVTYPE=DEL;POS=52997519;SVLEN=-1501;END=52999020;STRANDS=+-:6;IMPRECISE;CIPOS=-5,10;CIEND=-10,9;CIPOS95=-1,3;CIEND95=-3,1;SU=6;PE=5;SR=1;ALG=PROD;AF=5.94e-05;NSAMP=1;MSQ=146.78;AN=16834;AC=1;NS=8438;AC_Hom=0;AC_Het=1;AC_Hemi=0;MAF=5.92557e-05;HWE=1;NFAM=1	.
3	52999780	53000199	3	52999888	53000214	180488	789.44	+	-	DEL	PASS	180488	N	<DEL>	.	.	.	SVTYPE=DEL;POS=52999790;SVLEN=-414;END=53000204;STRANDS=+-:5;IMPRECISE;CIPOS=-10,409;CIEND=-316,10;CIPOS95=-1,144;CIEND95=-111,2;SU=5;PE=5;SR=0;ALG=PROD;AF=0.0005346;NSAMP=9;MSQ=87.68;AN=16834;AC=9;NS=8438;AC_Hom=0;AC_Het=9;AC_Hemi=0;MAF=0.000533302;HWE=1;NFAM=7	.
3	53027148	53027148	3	53038898	53038898	180489	266896.0	+	-	DEL	PASS	180489	N	<DEL>	.	.	.	SVTYPE=DEL;POS=53027148;SVLEN=-11750;END=53038898;STRANDS=+-:10375;CIPOS=0,0;CIEND=0,0;CIPOS95=0,0;CIEND95=0,0;SU=10375;PE=7536;SR=2839;ALG=PROD;AF=0.03885;NSAMP=638;MSQ=414.93;AN=16834;AC=654;NS=8438;AC_Hom=34;AC_Het=624;AC_Hemi=0;MAF=0.0389903;HWE=0.241883;NFAM=541	.
3	53043407	53043422	3	53045368	53045388	180490	323.62	+	-	DEL	PASS	180490	N	<DEL>	.	.	.	SVTYPE=DEL;POS=53043414;SVLEN=-1964;END=53045378;STRANDS=+-:14;CIPOS=-7,8;CIEND=-10,10;CIPOS95=0,0;CIEND95=0,0;SU=14;PE=10;SR=4;ALG=PROD;AF=5.94e-05;NSAMP=1;MSQ=323.62;AN=16834;AC=1;NS=8438;AC_Hom=0;AC_Het=1;AC_Hemi=0;MAF=5.92557e-05;HWE=1;NFAM=1	.
3	53045320	53045340	3	53046296	53046316	307223	32.81	-	-	BND	LOW	307223_1	N	[3:53046307[N	307223_2	N	[3:53045331[N	SVTYPE=BND;POS=53045331;STRANDS=--:5;CIPOS=-10,10;CIEND=-10,10;CIPOS95=0,0;CIEND95=0,0;MATEID=307223_2;EVENT=307223;SU=5;PE=0;SR=5;ALG=PROD;AF=5.94e-05;NSAMP=1;MSQ=32.81;AN=16834;AC=1;NS=8438;AC_Hom=0;AC_Het=1;AC_Hemi=0;MAF=5.92557e-05;HWE=1;NFAM=1	SVTYPE=BND;POS=53046307;STRANDS=--:5;CIPOS=-10,10;CIEND=-10,10;CIPOS95=0,0;CIEND95=0,0;MATEID=307223_1;EVENT=307223;SECONDARY;SU=5;PE=0;SR=5;ALG=PROD;AF=5.94e-05;NSAMP=1;MSQ=32.81;AN=16834;AC=1;NS=8438;AC_Hom=0;AC_Het=1;AC_Hemi=0;MAF=5.92557e-05;HWE=1;NFAM=1
3	53046608	53046680	3	53047690	53047765	180491	53545.2	+	-	DEL	PASS	180491	N	<DEL>	.	.	.	SVTYPE=DEL;POS=53046617;SVLEN=-1139;END=53047756;STRANDS=+-:2465;CIPOS=-9,63;CIEND=-66,9;CIPOS95=0,0;CIEND95=0,0;SU=2465;PE=2465;SR=0;ALG=PROD;AF=0.02079;NSAMP=339;MSQ=157.92;AN=16834;AC=350;NS=8438;AC_Hom=22;AC_Het=328;AC_Hemi=0;MAF=0.0207395;HWE=0.000984892;NFAM=333	.
3	53051278	53051298	3	53051442	53051447	180492	287.7	+	-	BND	PASS	180492_1	N	N[3:53051446[	180492_2	N	]3:53051288]N	SVTYPE=BND;POS=53051288;STRANDS=+-:13;CIPOS=-10,10;CIEND=-3,2;CIPOS95=0,0;CIEND95=0,0;MATEID=180492_2;EVENT=180492;SU=13;PE=0;SR=13;ALG=PROD;AF=5.94e-05;NSAMP=1;MSQ=287.68;AN=16834;AC=1;NS=8438;AC_Hom=0;AC_Het=1;AC_Hemi=0;MAF=5.92557e-05;HWE=1;NFAM=1	SVTYPE=BND;POS=53051446;STRANDS=+-:13;CIPOS=-3,2;CIEND=-10,10;CIPOS95=0,0;CIEND95=0,0;MATEID=180492_1;EVENT=180492;SECONDARY;SU=13;PE=0;SR=13;ALG=PROD;AF=5.94e-05;NSAMP=1;MSQ=287.68;AN=16834;AC=1;NS=8438;AC_Hom=0;AC_Het=1;AC_Hemi=0;MAF=5.92557e-05;HWE=1;NFAM=1
3	53065112	53065119	3	53065302	53065309	180493	681.95	+	-	BND	LOW	180493_1	N	N[3:53065307[	180493_2	N	]3:53065116]N	SVTYPE=BND;POS=53065116;STRANDS=+-:9;CIPOS=-4,3;CIEND=-4,3;CIPOS95=0,0;CIEND95=0,0;MATEID=180493_2;EVENT=180493;SU=9;PE=0;SR=9;ALG=PROD;AF=0.0001782;NSAMP=3;MSQ=221.71;AN=16834;AC=3;NS=8438;AC_Hom=0;AC_Het=4;AC_Hemi=0;MAF=0.000237023;HWE=1;NFAM=3	SVTYPE=BND;POS=53065307;STRANDS=+-:9;CIPOS=-4,3;CIEND=-4,3;CIPOS95=0,0;CIEND95=0,0;MATEID=180493_1;EVENT=180493;SECONDARY;SU=9;PE=0;SR=9;ALG=PROD;AF=0.0001782;NSAMP=3;MSQ=221.71;AN=16834;AC=3;NS=8438;AC_Hom=0;AC_Het=4;AC_Hemi=0;MAF=0.000237023;HWE=1;NFAM=3
3	53069218	53069355	3	53069224	53069364	180494	11309.2	+	-	BND	LOW	180494_1	N	N[3:53069356[	180494_2	N	]3:53069224]N	SVTYPE=BND;POS=53069224;STRANDS=+-:4;IMPRECISE;CIPOS=-6,131;CIEND=-131,9;CIPOS95=-1,91;CIEND95=-82,1;MATEID=180494_2;EVENT=180494;SU=4;PE=4;SR=0;ALG=PROD;AF=0.003624;NSAMP=60;MSQ=188.34;AN=16834;AC=61;NS=8438;AC_Hom=2;AC_Het=59;AC_Hemi=0;MAF=0.0036146;HWE=0.103116;NFAM=60	SVTYPE=BND;POS=53069356;STRANDS=+-:4;IMPRECISE;CIPOS=-131,9;CIEND=-6,131;CIPOS95=-82,1;CIEND95=-1,91;MATEID=180494_1;EVENT=180494;SECONDARY;SU=4;PE=4;SR=0;ALG=PROD;AF=0.003624;NSAMP=60;MSQ=188.34;AN=16834;AC=61;NS=8438;AC_Hom=2;AC_Het=59;AC_Hemi=0;MAF=0.0036146;HWE=0.103116;NFAM=60
3	53079168	53079185	3	53079399	53079416	180495	70.29	+	-	BND	LOW	180495_1	N	N[3:53079409[	180495_2	N	]3:53079177]N	SVTYPE=BND;POS=53079177;STRANDS=+-:4;CIPOS=-9,8;CIEND=-9,8;CIPOS95=0,0;CIEND95=0,0;MATEID=180495_2;EVENT=180495;SU=4;PE=0;SR=4;ALG=PROD;AF=0.0001784;NSAMP=3;MSQ=17.8;AN=16816;AC=3;NS=8429;AC_Hom=0;AC_Het=3;AC_Hemi=0;MAF=0.000177957;HWE=1;NFAM=3	SVTYPE=BND;POS=53079409;STRANDS=+-:4;CIPOS=-9,8;CIEND=-9,8;CIPOS95=0,0;CIEND95=0,0;MATEID=180495_1;EVENT=180495;SECONDARY;SU=4;PE=0;SR=4;ALG=PROD;AF=0.0001784;NSAMP=3;MSQ=17.8;AN=16816;AC=3;NS=8429;AC_Hom=0;AC_Het=3;AC_Hemi=0;MAF=0.000177957;HWE=1;NFAM=3
3	53083667	53083687	3	53083930	53083950	180496	615.18	+	-	BND	LOW	180496_1	N	N[3:53083941[	180496_2	N	]3:53083677]N	SVTYPE=BND;POS=53083677;STRANDS=+-:17;CIPOS=-10,10;CIEND=-10,10;CIPOS95=0,0;CIEND95=0,0;MATEID=180496_2;EVENT=180496;SU=17;PE=0;SR=17;ALG=PROD;AF=0.001544;NSAMP=26;MSQ=20.29;AN=16834;AC=26;NS=8438;AC_Hom=0;AC_Het=27;AC_Hemi=0;MAF=0.00159991;HWE=1;NFAM=26	SVTYPE=BND;POS=53083941;STRANDS=+-:17;CIPOS=-10,10;CIEND=-10,10;CIPOS95=0,0;CIEND95=0,0;MATEID=180496_1;EVENT=180496;SECONDARY;SU=17;PE=0;SR=17;ALG=PROD;AF=0.001544;NSAMP=26;MSQ=20.29;AN=16834;AC=26;NS=8438;AC_Hom=0;AC_Het=27;AC_Hemi=0;MAF=0.00159991;HWE=1;NFAM=26
3	53099071	53099168	13	64801929	64802029	39621	12600.9	-	+	BND	LOW	39621_1	N	]13:64801979]N	39621_2	N	N[3:53099122[	SVTYPE=BND;POS=53099122;STRANDS=-+:4;IMPRECISE;CIPOS=-50,47;CIEND=-50,50;CIPOS95=-3,3;CIEND95=-3,3;MATEID=39621_2;EVENT=39621;SU=4;PE=3;SR=1;ALG=PROD;AF=0.02721;NSAMP=458;MSQ=26.5;AN=16834;AC=458;NS=8438;AC_Hom=0;AC_Het=460;AC_Hemi=0;MAF=0.0272576;HWE=0.0031015;NFAM=439	SVTYPE=BND;POS=64801979;STRANDS=-+:4;IMPRECISE;CIPOS=-50,50;CIEND=-50,47;CIPOS95=-3,3;CIEND95=-3,3;MATEID=39621_1;EVENT=39621;SECONDARY;SU=4;PE=3;SR=1;ALG=PROD;AF=0.02721;NSAMP=458;MSQ=26.5;AN=16834;AC=458;NS=8438;AC_Hom=0;AC_Het=460;AC_Hemi=0;MAF=0.0272576;HWE=0.0031015;NFAM=439
3	53114593	53114609	3	53116999	53117018	180497	146.72	+	-	DEL	PASS	180497	N	<DEL>	.	.	.	SVTYPE=DEL;POS=53114599;SVLEN=-2410;END=53117009;STRANDS=+-:7;IMPRECISE;CIPOS=-6,10;CIEND=-10,9;CIPOS95=-2,3;CIEND95=-3,1;SU=7;PE=6;SR=1;ALG=PROD;AF=5.94e-05;NSAMP=1;MSQ=146.72;AN=16834;AC=1;NS=8438;AC_Hom=0;AC_Het=1;AC_Hemi=0;MAF=5.92557e-05;HWE=1;NFAM=1	.
3	53115808	53115859	3	53116151	53116211	180498	1411.66	+	-	DEL	PASS	180498	N	<DEL>	.	.	.	SVTYPE=DEL;POS=53115834;SVLEN=-347;END=53116181;STRANDS=+-:47;CIPOS=-26,25;CIEND=-30,30;CIPOS95=0,0;CIEND95=0,0;SU=47;PE=16;SR=31;ALG=PROD;AF=0.0001782;NSAMP=3;MSQ=470.46;AN=16834;AC=3;NS=8438;AC_Hom=0;AC_Het=3;AC_Hemi=0;MAF=0.000177767;HWE=1;NFAM=2	.
3	53129040	53129045	3	53129143	53129147	180499	19250.8	+	-	BND	LOW	180499_1	N	N[3:53129146[	180499_2	N	]3:53129043]N	SVTYPE=BND;POS=53129043;STRANDS=+-:280;CIPOS=-3,2;CIEND=-2,2;CIPOS95=0,0;CIEND95=0,0;MATEID=180499_2;EVENT=180499;SU=280;PE=1;SR=279;ALG=PROD;AF=0.008317;NSAMP=139;MSQ=138.49;AN=16834;AC=140;NS=8438;AC_Hom=2;AC_Het=138;AC_Hemi=0;MAF=0.0082958;HWE=0.440869;NFAM=139	SVTYPE=BND;POS=53129146;STRANDS=+-:280;CIPOS=-2,2;CIEND=-3,2;CIPOS95=0,0;CIEND95=0,0;MATEID=180499_1;EVENT=180499;SECONDARY;SU=280;PE=1;SR=279;ALG=PROD;AF=0.008317;NSAMP=139;MSQ=138.49;AN=16834;AC=140;NS=8438;AC_Hom=2;AC_Het=138;AC_Hemi=0;MAF=0.0082958;HWE=0.440869;NFAM=139
3	53132573	53132859	3	53133610	53133729	180500	197.63	+	-	DEL	PASS	180500	N	<DEL>	.	.	.	SVTYPE=DEL;POS=53132583;SVLEN=-1136;END=53133719;STRANDS=+-:11;IMPRECISE;CIPOS=-10,276;CIEND=-109,10;CIPOS95=0,82;CIEND95=-45,3;SU=11;PE=11;SR=0;ALG=PROD;AF=5.94e-05;NSAMP=1;MSQ=197.63;AN=16834;AC=1;NS=8438;AC_Hom=0;AC_Het=1;AC_Hemi=0;MAF=5.92557e-05;HWE=1;NFAM=1	.
3	53139991	53140134	X	9867133	9867277	45337	19056.8	-	+	BND	LOW	45337_1	N	]X:9867134]N	45337_2	N	N[3:53140125[	SVTYPE=BND;POS=53140125;STRANDS=-+:2648;IMPRECISE;CIPOS=-133,10;CIEND=-1,143;CIPOS95=-4,4;CIEND95=-1,6;MATEID=45337_2;EVENT=45337;SU=2648;PE=2648;SR=0;ALG=PROD;AF=0.03517;NSAMP=592;MSQ=31.48;AN=16834;AC=592;NS=8438;AC_Hom=0;AC_Het=593;AC_Hemi=0;MAF=0.0351387;HWE=3.50947e-05;NFAM=542	SVTYPE=BND;POS=9867134;STRANDS=-+:2648;IMPRECISE;CIPOS=-1,143;CIEND=-133,10;CIPOS95=-1,6;CIEND95=-4,4;MATEID=45337_1;EVENT=45337;SECONDARY;SU=2648;PE=2648;SR=0;ALG=PROD;AF=0.03517;NSAMP=592;MSQ=31.48;AN=16834;AC=592;NS=8438;AC_Hom=0;AC_Het=593;AC_Hemi=0;MAF=0.0351387;HWE=3.50947e-05;NFAM=542
3	53147866	53147882	3	53354029	53354044	275251	455.12	-	+	DUP	PASS	275251	N	<DUP>	.	.	.	SVTYPE=DUP;POS=53147872;SVLEN=206165;END=53354037;STRANDS=-+:38;CIPOS=-6,10;CIEND=-8,7;CIPOS95=0,0;CIEND95=0,0;SU=38;PE=19;SR=19;ALG=PROD;AF=0.0001188;NSAMP=1;MSQ=454.61;AN=16834;AC=2;NS=8438;AC_Hom=2;AC_Het=0;AC_Hemi=0;MAF=0.000118511;HWE=5.92593e-05;NFAM=1	.
3	53161612	53161922	3	53161949	53162159	180501	116.72	+	-	DEL	PASS	180501	N	<DEL>	.	.	.	SVTYPE=DEL;POS=53161622;SVLEN=-527;END=53162149;STRANDS=+-:8;IMPRECISE;CIPOS=-10,300;CIEND=-200,10;CIPOS95=-2,70;CIEND95=-92,2;SU=8;PE=8;SR=0;ALG=PROD;AF=5.94e-05;NSAMP=1;MSQ=116.72;AN=16834;AC=1;NS=8438;AC_Hom=0;AC_Het=1;AC_Hemi=0;MAF=5.92557e-05;HWE=1;NFAM=1	.
3	53172369	53172389	3	53172433	53172453	180502	239.88	+	-	BND	LOW	180502_1	N	N[3:53172444[	180502_2	N	]3:53172379]N	SVTYPE=BND;POS=53172379;STRANDS=+-:8;CIPOS=-10,10;CIEND=-10,10;CIPOS95=0,0;CIEND95=0,0;MATEID=180502_2;EVENT=180502;SU=8;PE=0;SR=8;ALG=PROD;AF=5.94e-05;NSAMP=1;MSQ=239.84;AN=16834;AC=1;NS=8438;AC_Hom=0;AC_Het=1;AC_Hemi=0;MAF=5.92557e-05;HWE=1;NFAM=1	SVTYPE=BND;POS=53172444;STRANDS=+-:8;CIPOS=-10,10;CIEND=-10,10;CIPOS95=0,0;CIEND95=0,0;MATEID=180502_1;EVENT=180502;SECONDARY;SU=8;PE=0;SR=8;ALG=PROD;AF=5.94e-05;NSAMP=1;MSQ=239.84;AN=16834;AC=1;NS=8438;AC_Hom=0;AC_Het=1;AC_Hemi=0;MAF=5.92557e-05;HWE=1;NFAM=1
3	53175955	53176456	5	138561289	138561790	43091	14959.8	+	+	BND	LOW	43091_1	N	N]5:138561297]	43091_2	N	N]3:53175964]	SVTYPE=BND;POS=53175964;STRANDS=++:4;IMPRECISE;CIPOS=-9,492;CIEND=-8,493;CIPOS95=0,160;CIEND95=0,160;MATEID=43091_2;EVENT=43091;SU=4;PE=4;SR=0;ALG=PROD;AF=0.02715;NSAMP=457;MSQ=31.73;AN=16834;AC=457;NS=8438;AC_Hom=0;AC_Het=459;AC_Hemi=0;MAF=0.0271984;HWE=0.00308445;NFAM=431	SVTYPE=BND;POS=138561297;STRANDS=++:4;IMPRECISE;CIPOS=-8,493;CIEND=-9,492;CIPOS95=0,160;CIEND95=0,160;MATEID=43091_1;EVENT=43091;SECONDARY;SU=4;PE=4;SR=0;ALG=PROD;AF=0.02715;NSAMP=457;MSQ=31.73;AN=16834;AC=457;NS=8438;AC_Hom=0;AC_Het=459;AC_Hemi=0;MAF=0.0271984;HWE=0.00308445;NFAM=431
3	53177601	53177661	3	53177775	53177823	180503	506.85	+	-	DEL	PASS	180503	N	<DEL>	.	.	.	SVTYPE=DEL;POS=53177631;SVLEN=-168;END=53177799;STRANDS=+-:16;CIPOS=-30,30;CIEND=-24,24;CIPOS95=0,0;CIEND95=0,0;SU=16;PE=0;SR=16;ALG=PROD;AF=0.0001188;NSAMP=2;MSQ=253.17;AN=16834;AC=2;NS=8438;AC_Hom=0;AC_Het=2;AC_Hemi=0;MAF=0.000118511;HWE=1;NFAM=2	.
3	53190591	53190714	19	57050088	57050250	41403	67.89	+	-	BND	LOW	41403_1	N	N[19:57050139[	41403_2	N	]3:53190666]N	SVTYPE=BND;POS=53190666;STRANDS=-+:4,+-:36;IMPRECISE;CIPOS=-75,48;CIEND=-50,112;CIPOS95=-25,25;CIEND95=-50,62;MATEID=41403_2;EVENT=41403;SU=40;PE=3;SR=37;ALG=SUM;AF=0.0002973;NSAMP=5;MSQ=8.05;AN=16818;AC=5;NS=8430;AC_Hom=0;AC_Het=5;AC_Hemi=0;MAF=0.00029656;HWE=1;NFAM=5	SVTYPE=BND;POS=57050139;STRANDS=-+:4,+-:36;IMPRECISE;CIPOS=-50,112;CIEND=-75,48;CIPOS95=-50,62;CIEND95=-25,25;MATEID=41403_1;EVENT=41403;SECONDARY;SU=40;PE=3;SR=37;ALG=SUM;AF=0.0002973;NSAMP=5;MSQ=8.05;AN=16818;AC=5;NS=8430;AC_Hom=0;AC_Het=5;AC_Hemi=0;MAF=0.00029656;HWE=1;NFAM=5
3	53195869	53195884	3	53196153	53196170	180504	4237.43	+	-	BND	LOW	180504_1	N	N[3:53196163[	180504_2	N	]3:53195874]N	SVTYPE=BND;POS=53195874;STRANDS=+-:4;IMPRECISE;CIPOS=-5,10;CIEND=-9,8;CIPOS95=0,1;CIEND95=0,0;MATEID=180504_2;EVENT=180504;SU=4;PE=0;SR=4;ALG=PROD;AF=0.0136;NSAMP=229;MSQ=16.81;AN=16834;AC=229;NS=8438;AC_Hom=0;AC_Het=229;AC_Hemi=0;MAF=0.0135696;HWE=0.409848;NFAM=210	SVTYPE=BND;POS=53196163;STRANDS=+-:4;IMPRECISE;CIPOS=-9,8;CIEND=-5,10;CIPOS95=0,0;CIEND95=0,1;MATEID=180504_1;EVENT=180504;SECONDARY;SU=4;PE=0;SR=4;ALG=PROD;AF=0.0136;NSAMP=229;MSQ=16.81;AN=16834;AC=229;NS=8438;AC_Hom=0;AC_Het=229;AC_Hemi=0;MAF=0.0135696;HWE=0.409848;NFAM=210
3	53196713	53196730	3	53197093	53197110	180505	17.15	+	-	BND	LOW	180505_1	N	N[3:53197103[	180505_2	N	]3:53196722]N	SVTYPE=BND;POS=53196722;STRANDS=+-:4;CIPOS=-9,8;CIEND=-9,8;CIPOS95=0,0;CIEND95=0,0;MATEID=180505_2;EVENT=180505;SU=4;PE=0;SR=4;ALG=PROD;AF=5.94e-05;NSAMP=1;MSQ=14.98;AN=16834;AC=1;NS=8438;AC_Hom=0;AC_Het=1;AC_Hemi=0;MAF=5.92557e-05;HWE=1;NFAM=1	SVTYPE=BND;POS=53197103;STRANDS=+-:4;CIPOS=-9,8;CIEND=-9,8;CIPOS95=0,0;CIEND95=0,0;MATEID=180505_1;EVENT=180505;SECONDARY;SU=4;PE=0;SR=4;ALG=PROD;AF=5.94e-05;NSAMP=1;MSQ=14.98;AN=16834;AC=1;NS=8438;AC_Hom=0;AC_Het=1;AC_Hemi=0;MAF=5.92557e-05;HWE=1;NFAM=1
3	53227620	53227637	3	53227973	53227990	180506	12.37	+	-	BND	LOW	180506_1	N	N[3:53227983[	180506_2	N	]3:53227629]N	SVTYPE=BND;POS=53227629;STRANDS=+-:4;IMPRECISE;CIPOS=-9,8;CIEND=-9,8;CIPOS95=0,1;CIEND95=0,0;MATEID=180506_2;EVENT=180506;SU=4;PE=0;SR=4;ALG=PROD;AF=5.94e-05;NSAMP=1;MSQ=12.05;AN=16834;AC=1;NS=8438;AC_Hom=0;AC_Het=1;AC_Hemi=0;MAF=5.92557e-05;HWE=1;NFAM=1	SVTYPE=BND;POS=53227983;STRANDS=+-:4;IMPRECISE;CIPOS=-9,8;CIEND=-9,8;CIPOS95=0,0;CIEND95=0,1;MATEID=180506_1;EVENT=180506;SECONDARY;SU=4;PE=0;SR=4;ALG=PROD;AF=5.94e-05;NSAMP=1;MSQ=12.05;AN=16834;AC=1;NS=8438;AC_Hom=0;AC_Het=1;AC_Hemi=0;MAF=5.92557e-05;HWE=1;NFAM=1
3	53241282	53241300	3	53242392	53242407	275252	74.97	-	+	DUP	PASS	275252	N	<DUP>	.	.	.	SVTYPE=DUP;POS=53241292;SVLEN=1105;END=53242397;STRANDS=-+:7;IMPRECISE;CIPOS=-10,8;CIEND=-5,10;CIPOS95=-3,1;CIEND95=-1,3;SU=7;PE=6;SR=1;ALG=PROD;AF=5.94e-05;NSAMP=1;MSQ=73.68;AN=16834;AC=1;NS=8438;AC_Hom=0;AC_Het=1;AC_Hemi=0;MAF=5.92557e-05;HWE=1;NFAM=1	.
3	53253720	53253733	3	53255207	53255220	307224	5957.12	+	+	INV	LOW	307224	N	<INV>	.	.	.	SVTYPE=INV;POS=53253730;SVLEN=1486;END=53255216;STRANDS=++:73,--:193;CIPOS=-10,3;CIEND=-9,4;CIPOS95=0,0;CIEND95=0,0;SU=266;PE=241;SR=25;ALG=PROD;AF=0.0007722;NSAMP=13;MSQ=458.24;AN=16834;AC=13;NS=8438;AC_Hom=0;AC_Het=13;AC_Hemi=0;MAF=0.000770325;HWE=1;NFAM=12	.
3	53258172	53258192	3	53258436	53258474	180507	1470.57	+	-	DEL	PASS	180507	N	<DEL>	.	.	.	SVTYPE=DEL;POS=53258182;SVLEN=-268;END=53258450;STRANDS=+-:25;CIPOS=-10,10;CIEND=-14,24;CIPOS95=0,0;CIEND95=0,0;SU=25;PE=2;SR=23;ALG=PROD;AF=0.0002376;NSAMP=4;MSQ=366.33;AN=16834;AC=4;NS=8438;AC_Hom=0;AC_Het=4;AC_Hemi=0;MAF=0.000237023;HWE=1;NFAM=4	.
3	53274355	53274375	3	53275146	53275166	180509	14.85	+	-	BND	LOW	180509_1	N	N[3:53275157[	180509_2	N	]3:53274365]N	SVTYPE=BND;POS=53274365;STRANDS=+-:5;CIPOS=-10,10;CIEND=-10,10;CIPOS95=0,0;CIEND95=0,0;MATEID=180509_2;EVENT=180509;SU=5;PE=0;SR=5;ALG=PROD;AF=5.94e-05;NSAMP=1;MSQ=14.85;AN=16834;AC=1;NS=8438;AC_Hom=0;AC_Het=1;AC_Hemi=0;MAF=5.92557e-05;HWE=1;NFAM=1	SVTYPE=BND;POS=53275157;STRANDS=+-:5;CIPOS=-10,10;CIEND=-10,10;CIPOS95=0,0;CIEND95=0,0;MATEID=180509_1;EVENT=180509;SECONDARY;SU=5;PE=0;SR=5;ALG=PROD;AF=5.94e-05;NSAMP=1;MSQ=14.85;AN=16834;AC=1;NS=8438;AC_Hom=0;AC_Het=1;AC_Hemi=0;MAF=5.92557e-05;HWE=1;NFAM=1
3	53289808	53289825	3	53290135	53290152	180510	188.53	+	-	BND	LOW	180510_1	N	N[3:53290145[	180510_2	N	]3:53289817]N	SVTYPE=BND;POS=53289817;STRANDS=+-:4;CIPOS=-9,8;CIEND=-9,8;CIPOS95=0,0;CIEND95=0,0;MATEID=180510_2;EVENT=180510;SU=4;PE=0;SR=4;ALG=PROD;AF=0.0006534;NSAMP=11;MSQ=16.11;AN=16834;AC=11;NS=8438;AC_Hom=0;AC_Het=11;AC_Hemi=0;MAF=0.000651813;HWE=1;NFAM=11	SVTYPE=BND;POS=53290145;STRANDS=+-:4;CIPOS=-9,8;CIEND=-9,8;CIPOS95=0,0;CIEND95=0,0;MATEID=180510_1;EVENT=180510;SECONDARY;SU=4;PE=0;SR=4;ALG=PROD;AF=0.0006534;NSAMP=11;MSQ=16.11;AN=16834;AC=11;NS=8438;AC_Hom=0;AC_Het=11;AC_Hemi=0;MAF=0.000651813;HWE=1;NFAM=11
3	53296762	53296778	3	53304621	53304641	180511	605.54	+	-	DEL	PASS	180511	N	<DEL>	.	.	.	SVTYPE=DEL;POS=53296768;SVLEN=-7863;END=53304631;STRANDS=+-:23;CIPOS=-6,10;CIEND=-10,10;CIPOS95=0,0;CIEND95=0,0;SU=23;PE=18;SR=5;ALG=PROD;AF=5.94e-05;NSAMP=1;MSQ=605.54;AN=16834;AC=1;NS=8438;AC_Hom=0;AC_Het=1;AC_Hemi=0;MAF=5.92557e-05;HWE=1;NFAM=1	.
3	53299862	53299911	3	53300096	53300145	180512	708.29	+	-	DEL	PASS	180512	N	<DEL>	.	.	.	SVTYPE=DEL;POS=53299887;SVLEN=-234;END=53300121;STRANDS=+-:13;CIPOS=-25,24;CIEND=-25,24;CIPOS95=0,0;CIEND95=0,0;SU=13;PE=0;SR=13;ALG=PROD;AF=0.0001782;NSAMP=3;MSQ=235.7;AN=16834;AC=3;NS=8438;AC_Hom=0;AC_Het=3;AC_Hemi=0;MAF=0.000177767;HWE=1;NFAM=3	.
3	53303450	53303469	3	53303779	53303799	180513	264.22	+	-	DEL	PASS	180513	N	<DEL>	.	.	.	SVTYPE=DEL;POS=53303459;SVLEN=-330;END=53303789;STRANDS=+-:6;IMPRECISE;CIPOS=-9,10;CIEND=-10,10;CIPOS95=-1,1;CIEND95=-1,0;SU=6;PE=3;SR=3;ALG=PROD;AF=5.94e-05;NSAMP=1;MSQ=263.69;AN=16834;AC=1;NS=8438;AC_Hom=0;AC_Het=1;AC_Hemi=0;MAF=5.92557e-05;HWE=1;NFAM=1	.
3	53312225	53312277	3	53315527	53315575	180514	4532.3	+	-	BND	LOW	180514_1	N	N[3:53315556[	180514_2	N	]3:53312247]N	SVTYPE=BND;POS=53312247;STRANDS=+-:185;CIPOS=-22,30;CIEND=-28,20;CIPOS95=0,0;CIEND95=0,0;MATEID=180514_2;EVENT=180514;SU=185;PE=152;SR=33;ALG=PROD;AF=0.001129;NSAMP=19;MSQ=238.54;AN=16834;AC=19;NS=8438;AC_Hom=0;AC_Het=19;AC_Hemi=0;MAF=0.00112586;HWE=1;NFAM=18	SVTYPE=BND;POS=53315556;STRANDS=+-:185;CIPOS=-28,20;CIEND=-22,30;CIPOS95=0,0;CIEND95=0,0;MATEID=180514_1;EVENT=180514;SECONDARY;SU=185;PE=152;SR=33;ALG=PROD;AF=0.001129;NSAMP=19;MSQ=238.54;AN=16834;AC=19;NS=8438;AC_Hom=0;AC_Het=19;AC_Hemi=0;MAF=0.00112586;HWE=1;NFAM=18
3	53314800	53314820	3	53314864	53314884	180515	106.59	+	-	BND	LOW	180515_1	N	N[3:53314875[	180515_2	N	]3:53314810]N	SVTYPE=BND;POS=53314810;STRANDS=+-:5;CIPOS=-10,10;CIEND=-10,10;CIPOS95=0,0;CIEND95=0,0;MATEID=180515_2;EVENT=180515;SU=5;PE=0;SR=5;ALG=PROD;AF=5.94e-05;NSAMP=1;MSQ=104.83;AN=16834;AC=1;NS=8438;AC_Hom=0;AC_Het=1;AC_Hemi=0;MAF=5.92557e-05;HWE=1;NFAM=1	SVTYPE=BND;POS=53314875;STRANDS=+-:5;CIPOS=-10,10;CIEND=-10,10;CIPOS95=0,0;CIEND95=0,0;MATEID=180515_1;EVENT=180515;SECONDARY;SU=5;PE=0;SR=5;ALG=PROD;AF=5.94e-05;NSAMP=1;MSQ=104.83;AN=16834;AC=1;NS=8438;AC_Hom=0;AC_Het=1;AC_Hemi=0;MAF=5.92557e-05;HWE=1;NFAM=1
3	53322980	53322991	3	53323068	53323079	180516	227.84	+	-	BND	LOW	180516_1	N	N[3:53323075[	180516_2	N	]3:53322986]N	SVTYPE=BND;POS=53322986;STRANDS=+-:6;CIPOS=-6,5;CIEND=-6,5;CIPOS95=0,0;CIEND95=0,0;MATEID=180516_2;EVENT=180516;SU=6;PE=0;SR=6;ALG=PROD;AF=5.94e-05;NSAMP=1;MSQ=227.81;AN=16834;AC=1;NS=8438;AC_Hom=0;AC_Het=1;AC_Hemi=0;MAF=5.92557e-05;HWE=1;NFAM=1	SVTYPE=BND;POS=53323075;STRANDS=+-:6;CIPOS=-6,5;CIEND=-6,5;CIPOS95=0,0;CIEND95=0,0;MATEID=180516_1;EVENT=180516;SECONDARY;SU=6;PE=0;SR=6;ALG=PROD;AF=5.94e-05;NSAMP=1;MSQ=227.81;AN=16834;AC=1;NS=8438;AC_Hom=0;AC_Het=1;AC_Hemi=0;MAF=5.92557e-05;HWE=1;NFAM=1
3	53361675	53361775	3	53361858	53361958	180517	8117.2	+	-	BND	LOW	180517_1	N	N[3:53361909[	180517_2	N	]3:53361725]N	SVTYPE=BND;POS=53361725;STRANDS=+-:45;IMPRECISE;CIPOS=-50,50;CIEND=-50,50;CIPOS95=-3,3;CIEND95=-3,3;MATEID=180517_2;EVENT=180517;SU=45;PE=44;SR=1;ALG=PROD;AF=0.00303;NSAMP=51;MSQ=159.03;AN=16834;AC=51;NS=8438;AC_Hom=0;AC_Het=51;AC_Hemi=0;MAF=0.00302204;HWE=1;NFAM=51	SVTYPE=BND;POS=53361909;STRANDS=+-:45;IMPRECISE;CIPOS=-50,50;CIEND=-50,50;CIPOS95=-3,3;CIEND95=-3,3;MATEID=180517_1;EVENT=180517;SECONDARY;SU=45;PE=44;SR=1;ALG=PROD;AF=0.00303;NSAMP=51;MSQ=159.03;AN=16834;AC=51;NS=8438;AC_Hom=0;AC_Het=51;AC_Hemi=0;MAF=0.00302204;HWE=1;NFAM=51
3	53362549	53362554	3	53368907	53368914	307225	269.58	+	+	BND	PASS	307225_1	N	N]3:53368911]	307225_2	N	N]3:53362552]	SVTYPE=BND;POS=53362552;STRANDS=++:17;CIPOS=-3,2;CIEND=-4,3;CIPOS95=0,0;CIEND95=0,0;MATEID=307225_2;EVENT=307225;SU=17;PE=8;SR=9;ALG=PROD;AF=5.94e-05;NSAMP=1;MSQ=269.58;AN=16834;AC=1;NS=8438;AC_Hom=0;AC_Het=1;AC_Hemi=0;MAF=5.92557e-05;HWE=1;NFAM=1	SVTYPE=BND;POS=53368911;STRANDS=++:17;CIPOS=-4,3;CIEND=-3,2;CIPOS95=0,0;CIEND95=0,0;MATEID=307225_1;EVENT=307225;SECONDARY;SU=17;PE=8;SR=9;ALG=PROD;AF=5.94e-05;NSAMP=1;MSQ=269.58;AN=16834;AC=1;NS=8438;AC_Hom=0;AC_Het=1;AC_Hemi=0;MAF=5.92557e-05;HWE=1;NFAM=1
3	53363144	53363155	3	53368746	53368762	307226	101.63	-	-	BND	LOW	307226_1	N	[3:53368753[N	307226_2	N	[3:53363151[N	SVTYPE=BND;POS=53363151;STRANDS=--:11;CIPOS=-6,5;CIEND=-6,10;CIPOS95=0,0;CIEND95=0,0;MATEID=307226_2;EVENT=307226;SU=11;PE=5;SR=6;ALG=PROD;AF=5.94e-05;NSAMP=1;MSQ=101.63;AN=16834;AC=1;NS=8438;AC_Hom=0;AC_Het=1;AC_Hemi=0;MAF=5.92557e-05;HWE=1;NFAM=1	SVTYPE=BND;POS=53368753;STRANDS=--:11;CIPOS=-6,10;CIEND=-6,5;CIPOS95=0,0;CIEND95=0,0;MATEID=307226_1;EVENT=307226;SECONDARY;SU=11;PE=5;SR=6;ALG=PROD;AF=5.94e-05;NSAMP=1;MSQ=101.63;AN=16834;AC=1;NS=8438;AC_Hom=0;AC_Het=1;AC_Hemi=0;MAF=5.92557e-05;HWE=1;NFAM=1
3	53365933	53365953	3	53371632	53371652	180518	38.76	+	-	BND	LOW	180518_1	N	N[3:53371643[	180518_2	N	]3:53365943]N	SVTYPE=BND;POS=53365943;STRANDS=+-:5;CIPOS=-10,10;CIEND=-10,10;CIPOS95=0,0;CIEND95=0,0;MATEID=180518_2;EVENT=180518;SU=5;PE=0;SR=5;ALG=PROD;AF=5.94e-05;NSAMP=1;MSQ=38.76;AN=16834;AC=1;NS=8438;AC_Hom=0;AC_Het=1;AC_Hemi=0;MAF=5.92557e-05;HWE=1;NFAM=1	SVTYPE=BND;POS=53371643;STRANDS=+-:5;CIPOS=-10,10;CIEND=-10,10;CIPOS95=0,0;CIEND95=0,0;MATEID=180518_1;EVENT=180518;SECONDARY;SU=5;PE=0;SR=5;ALG=PROD;AF=5.94e-05;NSAMP=1;MSQ=38.76;AN=16834;AC=1;NS=8438;AC_Hom=0;AC_Het=1;AC_Hemi=0;MAF=5.92557e-05;HWE=1;NFAM=1
3	53368752	53369121	3	53371218	53371652	180519	89.73	+	-	BND	LOW	180519_1	N	N[3:53371643[	180519_2	N	]3:53368762]N	SVTYPE=BND;POS=53368762;STRANDS=+-:6;IMPRECISE;CIPOS=-10,359;CIEND=-424,10;CIPOS95=-1,94;CIEND95=-127,0;MATEID=180519_2;EVENT=180519;SU=6;PE=6;SR=0;ALG=PROD;AF=5.94e-05;NSAMP=1;MSQ=89.73;AN=16834;AC=1;NS=8438;AC_Hom=0;AC_Het=1;AC_Hemi=0;MAF=5.92557e-05;HWE=1;NFAM=1	SVTYPE=BND;POS=53371643;STRANDS=+-:6;IMPRECISE;CIPOS=-424,10;CIEND=-10,359;CIPOS95=-127,0;CIEND95=-1,94;MATEID=180519_1;EVENT=180519;SECONDARY;SU=6;PE=6;SR=0;ALG=PROD;AF=5.94e-05;NSAMP=1;MSQ=89.73;AN=16834;AC=1;NS=8438;AC_Hom=0;AC_Het=1;AC_Hemi=0;MAF=5.92557e-05;HWE=1;NFAM=1
3	53383260	53383277	3	53383669	53383686	180520	20.91	+	-	BND	LOW	180520_1	N	N[3:53383679[	180520_2	N	]3:53383269]N	SVTYPE=BND;POS=53383269;STRANDS=+-:4;CIPOS=-9,8;CIEND=-9,8;CIPOS95=0,0;CIEND95=0,0;MATEID=180520_2;EVENT=180520;SU=4;PE=0;SR=4;ALG=PROD;AF=5.94e-05;NSAMP=1;MSQ=20.89;AN=16834;AC=1;NS=8438;AC_Hom=0;AC_Het=1;AC_Hemi=0;MAF=5.92557e-05;HWE=1;NFAM=1	SVTYPE=BND;POS=53383679;STRANDS=+-:4;CIPOS=-9,8;CIEND=-9,8;CIPOS95=0,0;CIEND95=0,0;MATEID=180520_1;EVENT=180520;SECONDARY;SU=4;PE=0;SR=4;ALG=PROD;AF=5.94e-05;NSAMP=1;MSQ=20.89;AN=16834;AC=1;NS=8438;AC_Hom=0;AC_Het=1;AC_Hemi=0;MAF=5.92557e-05;HWE=1;NFAM=1
3	53384154	53384172	3	53384795	53384815	180521	83.72	+	-	DEL	PASS	180521	N	<DEL>	.	.	.	SVTYPE=DEL;POS=53384162;SVLEN=-643;END=53384805;STRANDS=+-:9;IMPRECISE;CIPOS=-8,10;CIEND=-10,10;CIPOS95=-1,1;CIEND95=-1,0;SU=9;PE=6;SR=3;ALG=PROD;AF=5.94e-05;NSAMP=1;MSQ=83.72;AN=16834;AC=1;NS=8438;AC_Hom=0;AC_Het=1;AC_Hemi=0;MAF=5.92557e-05;HWE=1;NFAM=1	.
3	53398894	53399302	3	173072739	173072993	307227	110.71	-	-	BND	LOW	307227_1	N	[3:173072984[N	307227_2	N	[3:53399300[N	SVTYPE=BND;POS=53399300;STRANDS=--:7;IMPRECISE;CIPOS=-405,3;CIEND=-244,10;CIPOS95=-152,0;CIEND95=-80,1;MATEID=307227_2;EVENT=307227;SU=7;PE=7;SR=0;ALG=PROD;AF=5.94e-05;NSAMP=1;MSQ=110.71;AN=16834;AC=1;NS=8438;AC_Hom=0;AC_Het=1;AC_Hemi=0;MAF=5.92557e-05;HWE=1;NFAM=1	SVTYPE=BND;POS=173072984;STRANDS=--:7;IMPRECISE;CIPOS=-244,10;CIEND=-405,3;CIPOS95=-80,1;CIEND95=-152,0;MATEID=307227_1;EVENT=307227;SECONDARY;SU=7;PE=7;SR=0;ALG=PROD;AF=5.94e-05;NSAMP=1;MSQ=110.71;AN=16834;AC=1;NS=8438;AC_Hom=0;AC_Het=1;AC_Hemi=0;MAF=5.92557e-05;HWE=1;NFAM=1
3	53399253	53399349	X	84062803	84062902	45571	1289.58	-	-	BND	LOW	45571_1	N	[X:84062854[N	45571_2	N	[3:53399304[N	SVTYPE=BND;POS=53399304;STRANDS=--:39;IMPRECISE;CIPOS=-50,46;CIEND=-50,49;CIPOS95=-5,5;CIEND95=-3,3;MATEID=45571_2;EVENT=45571;SU=39;PE=38;SR=1;ALG=PROD;AF=0.00297;NSAMP=50;MSQ=24.97;AN=16834;AC=50;NS=8438;AC_Hom=0;AC_Het=50;AC_Hemi=0;MAF=0.00296279;HWE=1;NFAM=48	SVTYPE=BND;POS=84062854;STRANDS=--:39;IMPRECISE;CIPOS=-50,49;CIEND=-50,46;CIPOS95=-3,3;CIEND95=-5,5;MATEID=45571_1;EVENT=45571;SECONDARY;SU=39;PE=38;SR=1;ALG=PROD;AF=0.00297;NSAMP=50;MSQ=24.97;AN=16834;AC=50;NS=8438;AC_Hom=0;AC_Het=50;AC_Hemi=0;MAF=0.00296279;HWE=1;NFAM=48
3	53399300	53399310	13	79259787	79259800	39658	547805.0	-	+	BND	LOW	39658_1	N	]13:79259793]N	39658_2	N	N[3:53399309[	SVTYPE=BND;POS=53399309;STRANDS=-+:202;CIPOS=-8,2;CIEND=-6,7;CIPOS95=0,0;CIEND95=0,0;MATEID=39658_2;EVENT=39658;SU=202;PE=112;SR=90;ALG=PROD;AF=0.4153;NSAMP=6990;MSQ=78.04;AN=16834;AC=6991;NS=8438;AC_Hom=2;AC_Het=7009;AC_Hemi=0;MAF=0.415442;HWE=0;NFAM=6120	SVTYPE=BND;POS=79259793;STRANDS=-+:202;CIPOS=-6,7;CIEND=-8,2;CIPOS95=0,0;CIEND95=0,0;MATEID=39658_1;EVENT=39658;SECONDARY;SU=202;PE=112;SR=90;ALG=PROD;AF=0.4153;NSAMP=6990;MSQ=78.04;AN=16834;AC=6991;NS=8438;AC_Hom=2;AC_Het=7009;AC_Hemi=0;MAF=0.415442;HWE=0;NFAM=6120
3	53410055	53410115	3	53410331	53410391	180522	155.52	+	-	BND	LOW	180522_1	N	N[3:53410362[	180522_2	N	]3:53410085]N	SVTYPE=BND;POS=53410085;STRANDS=+-:27;CIPOS=-30,30;CIEND=-30,30;CIPOS95=0,0;CIEND95=0,0;MATEID=180522_2;EVENT=180522;SU=27;PE=0;SR=27;ALG=PROD;AF=0.0004752;NSAMP=8;MSQ=17.66;AN=16834;AC=8;NS=8438;AC_Hom=0;AC_Het=8;AC_Hemi=0;MAF=0.000474046;HWE=1;NFAM=8	SVTYPE=BND;POS=53410362;STRANDS=+-:27;CIPOS=-30,30;CIEND=-30,30;CIPOS95=0,0;CIEND95=0,0;MATEID=180522_1;EVENT=180522;SECONDARY;SU=27;PE=0;SR=27;ALG=PROD;AF=0.0004752;NSAMP=8;MSQ=17.66;AN=16834;AC=8;NS=8438;AC_Hom=0;AC_Het=8;AC_Hemi=0;MAF=0.000474046;HWE=1;NFAM=8
3	53430147	53430384	3	53432131	53432337	307228	1158.94	-	-	BND	LOW	307228_1	N	[3:53432301[N	307228_2	N	[3:53430335[N	SVTYPE=BND;POS=53430335;STRANDS=--:80;IMPRECISE;CIPOS=-187,50;CIEND=-169,37;CIPOS95=-18,18;CIEND95=-13,13;MATEID=307228_2;EVENT=307228;SU=80;PE=80;SR=0;ALG=PROD;AF=0.0006534;NSAMP=11;MSQ=105.36;AN=16834;AC=11;NS=8438;AC_Hom=0;AC_Het=11;AC_Hemi=0;MAF=0.000651813;HWE=1;NFAM=11	SVTYPE=BND;POS=53432301;STRANDS=--:80;IMPRECISE;CIPOS=-169,37;CIEND=-187,50;CIPOS95=-13,13;CIEND95=-18,18;MATEID=307228_1;EVENT=307228;SECONDARY;SU=80;PE=80;SR=0;ALG=PROD;AF=0.0006534;NSAMP=11;MSQ=105.36;AN=16834;AC=11;NS=8438;AC_Hom=0;AC_Het=11;AC_Hemi=0;MAF=0.000651813;HWE=1;NFAM=11
3	53430844	53431097	3	53431857	53432249	307229	633.32	+	+	BND	LOW	307229_1	N	N]3:53431907]	307229_2	N	N]3:53430894]	SVTYPE=BND;POS=53430894;STRANDS=++:47;IMPRECISE;CIPOS=-50,203;CIEND=-50,342;CIPOS95=-19,19;CIEND95=-25,25;MATEID=307229_2;EVENT=307229;SU=47;PE=47;SR=0;ALG=PROD;AF=0.0004158;NSAMP=7;MSQ=90.23;AN=16834;AC=7;NS=8438;AC_Hom=0;AC_Het=7;AC_Hemi=0;MAF=0.00041479;HWE=1;NFAM=7	SVTYPE=BND;POS=53431907;STRANDS=++:47;IMPRECISE;CIPOS=-50,342;CIEND=-50,203;CIPOS95=-25,25;CIEND95=-19,19;MATEID=307229_1;EVENT=307229;SECONDARY;SU=47;PE=47;SR=0;ALG=PROD;AF=0.0004158;NSAMP=7;MSQ=90.23;AN=16834;AC=7;NS=8438;AC_Hom=0;AC_Het=7;AC_Hemi=0;MAF=0.00041479;HWE=1;NFAM=7
3	53434120	53434137	3	53434548	53434565	180523	26.81	+	-	BND	LOW	180523_1	N	N[3:53434558[	180523_2	N	]3:53434129]N	SVTYPE=BND;POS=53434129;STRANDS=+-:4;CIPOS=-9,8;CIEND=-9,8;CIPOS95=0,0;CIEND95=0,0;MATEID=180523_2;EVENT=180523;SU=4;PE=0;SR=4;ALG=PROD;AF=5.94e-05;NSAMP=1;MSQ=26.81;AN=16834;AC=1;NS=8438;AC_Hom=0;AC_Het=1;AC_Hemi=0;MAF=5.92557e-05;HWE=1;NFAM=1	SVTYPE=BND;POS=53434558;STRANDS=+-:4;CIPOS=-9,8;CIEND=-9,8;CIPOS95=0,0;CIEND95=0,0;MATEID=180523_1;EVENT=180523;SECONDARY;SU=4;PE=0;SR=4;ALG=PROD;AF=5.94e-05;NSAMP=1;MSQ=26.81;AN=16834;AC=1;NS=8438;AC_Hom=0;AC_Het=1;AC_Hemi=0;MAF=5.92557e-05;HWE=1;NFAM=1
3	53455300	53455303	17	35427969	35427973	40755	9199.13	+	-	BND	LOW	40755_1	N	N[17:35427973[	40755_2	N	]3:53455301]N	SVTYPE=BND;POS=53455301;STRANDS=+-:877;CIPOS=-1,2;CIEND=-3,1;CIPOS95=0,0;CIEND95=0,0;MATEID=40755_2;EVENT=40755;SU=877;PE=447;SR=430;ALG=PROD;AF=0.02376;NSAMP=400;MSQ=21.24;AN=16834;AC=400;NS=8438;AC_Hom=0;AC_Het=401;AC_Hemi=0;MAF=0.0237616;HWE=0.0157625;NFAM=396	SVTYPE=BND;POS=35427973;STRANDS=+-:877;CIPOS=-3,1;CIEND=-1,2;CIPOS95=0,0;CIEND95=0,0;MATEID=40755_1;EVENT=40755;SECONDARY;SU=877;PE=447;SR=430;ALG=PROD;AF=0.02376;NSAMP=400;MSQ=21.24;AN=16834;AC=400;NS=8438;AC_Hom=0;AC_Het=401;AC_Hemi=0;MAF=0.0237616;HWE=0.0157625;NFAM=396
3	53459212	53459231	3	53460282	53460286	180524	470.53	+	-	DEL	PASS	180524	N	<DEL>	.	.	.	SVTYPE=DEL;POS=53459221;SVLEN=-1064;END=53460285;STRANDS=+-:22;CIPOS=-9,10;CIEND=-3,1;CIPOS95=0,0;CIEND95=0,0;SU=22;PE=12;SR=10;ALG=PROD;AF=5.94e-05;NSAMP=1;MSQ=470.53;AN=16834;AC=1;NS=8438;AC_Hom=0;AC_Het=1;AC_Hemi=0;MAF=5.92557e-05;HWE=1;NFAM=1	.
3	53467296	53467313	10	95866660	95866677	38404	1677.7	-	-	BND	LOW	38404_1	N	[10:95866670[N	38404_2	N	[3:53467306[N	SVTYPE=BND;POS=53467306;STRANDS=--:4;CIPOS=-9,8;CIEND=-9,8;CIPOS95=0,0;CIEND95=0,0;MATEID=38404_2;EVENT=38404;SU=4;PE=0;SR=4;ALG=PROD;AF=0.005406;NSAMP=91;MSQ=16.93;AN=16834;AC=91;NS=8438;AC_Hom=0;AC_Het=91;AC_Hemi=0;MAF=0.00539227;HWE=1;NFAM=89	SVTYPE=BND;POS=95866670;STRANDS=--:4;CIPOS=-9,8;CIEND=-9,8;CIPOS95=0,0;CIEND95=0,0;MATEID=38404_1;EVENT=38404;SECONDARY;SU=4;PE=0;SR=4;ALG=PROD;AF=0.005406;NSAMP=91;MSQ=16.93;AN=16834;AC=91;NS=8438;AC_Hom=0;AC_Het=91;AC_Hemi=0;MAF=0.00539227;HWE=1;NFAM=89
3	53474528	53475015	3	53477329	53477559	180525	131.75	+	-	DEL	PASS	180525	N	<DEL>	.	.	.	SVTYPE=DEL;POS=53474536;SVLEN=-3013;END=53477549;STRANDS=+-:5;IMPRECISE;CIPOS=-8,479;CIEND=-220,10;CIPOS95=0,163;CIEND95=-100,2;SU=5;PE=5;SR=0;ALG=PROD;AF=5.94e-05;NSAMP=1;MSQ=131.75;AN=16834;AC=1;NS=8438;AC_Hom=0;AC_Het=1;AC_Hemi=0;MAF=5.92557e-05;HWE=1;NFAM=1	.
3	53496013	53496016	3	53500192	53500195	180526	10915.5	+	-	BND	PASS	180526_1	N	N[3:53500195[	180526_2	N	]3:53496015]N	SVTYPE=BND;POS=53496015;STRANDS=+-:489;CIPOS=-2,1;CIEND=-2,1;CIPOS95=0,0;CIEND95=0,0;MATEID=180526_2;EVENT=180526;SU=489;PE=286;SR=203;ALG=PROD;AF=0.001426;NSAMP=24;MSQ=439.58;AN=16834;AC=24;NS=8438;AC_Hom=0;AC_Het=25;AC_Hemi=0;MAF=0.00148139;HWE=1;NFAM=22	SVTYPE=BND;POS=53500195;STRANDS=+-:489;CIPOS=-2,1;CIEND=-2,1;CIPOS95=0,0;CIEND95=0,0;MATEID=180526_1;EVENT=180526;SECONDARY;SU=489;PE=286;SR=203;ALG=PROD;AF=0.001426;NSAMP=24;MSQ=439.58;AN=16834;AC=24;NS=8438;AC_Hom=0;AC_Het=25;AC_Hemi=0;MAF=0.00148139;HWE=1;NFAM=22
3	53523690	53523736	3	53524789	53524834	180527	2209.32	+	-	DEL	PASS	180527	N	<DEL>	.	.	.	SVTYPE=DEL;POS=53523713;SVLEN=-1100;END=53524813;STRANDS=+-:88;CIPOS=-23,23;CIEND=-24,21;CIPOS95=0,0;CIEND95=0,0;SU=88;PE=48;SR=40;ALG=PROD;AF=0.0001782;NSAMP=3;MSQ=736.44;AN=16834;AC=3;NS=8438;AC_Hom=0;AC_Het=3;AC_Hemi=0;MAF=0.000177767;HWE=1;NFAM=3	.
3	53527494	53527512	3	53528489	53528493	180528	467.59	+	-	DEL	PASS	180528	N	<DEL>	.	.	.	SVTYPE=DEL;POS=53527503;SVLEN=-989;END=53528492;STRANDS=+-:20;CIPOS=-9,9;CIEND=-3,1;CIPOS95=0,0;CIEND95=0,0;SU=20;PE=10;SR=10;ALG=PROD;AF=5.94e-05;NSAMP=1;MSQ=467.59;AN=16834;AC=1;NS=8438;AC_Hom=0;AC_Het=1;AC_Hemi=0;MAF=5.92557e-05;HWE=1;NFAM=1	.
3	53540384	53540400	3	53541909	53541919	180529	509.48	+	-	DEL	PASS	180529	N	<DEL>	.	.	.	SVTYPE=DEL;POS=53540390;SVLEN=-1526;END=53541916;STRANDS=+-:20;CIPOS=-6,10;CIEND=-7,3;CIPOS95=0,0;CIEND95=0,0;SU=20;PE=15;SR=5;ALG=PROD;AF=5.94e-05;NSAMP=1;MSQ=509.48;AN=16834;AC=1;NS=8438;AC_Hom=0;AC_Het=1;AC_Hemi=0;MAF=5.92557e-05;HWE=1;NFAM=1	.
3	53552171	53552189	3	53556382	53556386	180530	509.48	+	-	DEL	PASS	180530	N	<DEL>	.	.	.	SVTYPE=DEL;POS=53552179;SVLEN=-4206;END=53556385;STRANDS=+-:23;CIPOS=-8,10;CIEND=-3,1;CIPOS95=0,0;CIEND95=0,0;SU=23;PE=13;SR=10;ALG=PROD;AF=5.94e-05;NSAMP=1;MSQ=509.48;AN=16834;AC=1;NS=8438;AC_Hom=0;AC_Het=1;AC_Hemi=0;MAF=5.92557e-05;HWE=1;NFAM=1	.
3	53572068	53572068	3	53572573	53572577	180531	245.66	+	-	DEL	PASS	180531	N	<DEL>	.	.	.	SVTYPE=DEL;POS=53572068;SVLEN=-505;END=53572573;STRANDS=+-:13;CIPOS=0,0;CIEND=0,4;CIPOS95=0,0;CIEND95=0,0;SU=13;PE=6;SR=7;ALG=PROD;AF=5.94e-05;NSAMP=1;MSQ=245.66;AN=16834;AC=1;NS=8438;AC_Hom=0;AC_Het=1;AC_Hemi=0;MAF=5.92557e-05;HWE=1;NFAM=1	.
3	53599351	53599371	8	3419936	3419956	44403	77.07	-	+	BND	LOW	44403_1	N	]8:3419946]N	44403_2	N	N[3:53599362[	SVTYPE=BND;POS=53599362;STRANDS=-+:5;CIPOS=-10,10;CIEND=-10,10;CIPOS95=0,0;CIEND95=0,0;MATEID=44403_2;EVENT=44403;SU=5;PE=0;SR=5;ALG=PROD;AF=0.0001188;NSAMP=2;MSQ=34.52;AN=16834;AC=2;NS=8438;AC_Hom=0;AC_Het=2;AC_Hemi=0;MAF=0.000118511;HWE=1;NFAM=2	SVTYPE=BND;POS=3419946;STRANDS=-+:5;CIPOS=-10,10;CIEND=-10,10;CIPOS95=0,0;CIEND95=0,0;MATEID=44403_1;EVENT=44403;SECONDARY;SU=5;PE=0;SR=5;ALG=PROD;AF=0.0001188;NSAMP=2;MSQ=34.52;AN=16834;AC=2;NS=8438;AC_Hom=0;AC_Het=2;AC_Hemi=0;MAF=0.000118511;HWE=1;NFAM=2
3	53628522	53628541	3	53628937	53628957	180532	380.48	+	-	DEL	PASS	180532	N	<DEL>	.	.	.	SVTYPE=DEL;POS=53628531;SVLEN=-416;END=53628947;STRANDS=+-:17;CIPOS=-9,10;CIEND=-10,10;CIPOS95=0,0;CIEND95=0,0;SU=17;PE=8;SR=9;ALG=PROD;AF=5.94e-05;NSAMP=1;MSQ=380.48;AN=16834;AC=1;NS=8438;AC_Hom=0;AC_Het=1;AC_Hemi=0;MAF=5.92557e-05;HWE=1;NFAM=1	.
3	53641726	53641745	3	53642098	53642118	180533	599.47	+	-	DEL	PASS	180533	N	<DEL>	.	.	.	SVTYPE=DEL;POS=53641735;SVLEN=-373;END=53642108;STRANDS=+-:19;CIPOS=-9,10;CIEND=-10,10;CIPOS95=0,0;CIEND95=0,0;SU=19;PE=6;SR=13;ALG=PROD;AF=5.94e-05;NSAMP=1;MSQ=599.47;AN=16834;AC=1;NS=8438;AC_Hom=0;AC_Het=1;AC_Hemi=0;MAF=5.92557e-05;HWE=1;NFAM=1	.
3	53644719	53644739	3	53644902	53644911	180534	201.97	+	-	DEL	PASS	180534	N	<DEL>	.	.	.	SVTYPE=DEL;POS=53644729;SVLEN=-178;END=53644907;STRANDS=+-:8;CIPOS=-10,10;CIEND=-5,4;CIPOS95=0,0;CIEND95=0,0;SU=8;PE=1;SR=7;ALG=PROD;AF=5.94e-05;NSAMP=1;MSQ=194.68;AN=16834;AC=1;NS=8438;AC_Hom=0;AC_Het=1;AC_Hemi=0;MAF=5.92557e-05;HWE=1;NFAM=1	.
3	53672538	53672546	3	54314350	54314366	275253	230.45	-	+	DUP	PASS	275253	N	<DUP>	.	.	.	SVTYPE=DUP;POS=53672544;SVLEN=641812;END=54314356;STRANDS=-+:22;CIPOS=-6,2;CIEND=-6,10;CIPOS95=0,0;CIEND95=0,0;SU=22;PE=17;SR=5;ALG=PROD;AF=5.94e-05;NSAMP=1;MSQ=230.04;AN=16834;AC=1;NS=8438;AC_Hom=0;AC_Het=1;AC_Hemi=0;MAF=5.92557e-05;HWE=1;NFAM=1	.
3	53812857	53812875	3	53820459	53820476	307231	422.43	+	+	BND	PASS	307231_1	N	N]3:53820466]	307231_2	N	N]3:53812865]	SVTYPE=BND;POS=53812865;STRANDS=++:24;CIPOS=-8,10;CIEND=-7,10;CIPOS95=0,0;CIEND95=0,0;MATEID=307231_2;EVENT=307231;SU=24;PE=15;SR=9;ALG=PROD;AF=5.94e-05;NSAMP=1;MSQ=422.43;AN=16834;AC=1;NS=8438;AC_Hom=0;AC_Het=1;AC_Hemi=0;MAF=5.92557e-05;HWE=1;NFAM=1	SVTYPE=BND;POS=53820466;STRANDS=++:24;CIPOS=-7,10;CIEND=-8,10;CIPOS95=0,0;CIEND95=0,0;MATEID=307231_1;EVENT=307231;SECONDARY;SU=24;PE=15;SR=9;ALG=PROD;AF=5.94e-05;NSAMP=1;MSQ=422.43;AN=16834;AC=1;NS=8438;AC_Hom=0;AC_Het=1;AC_Hemi=0;MAF=5.92557e-05;HWE=1;NFAM=1
3	53812864	53812869	3	53819982	53819987	307230	299.38	-	-	BND	PASS	307230_1	N	[3:53819987[N	307230_2	N	[3:53812869[N	SVTYPE=BND;POS=53812869;STRANDS=--:21;CIPOS=-4,1;CIEND=-4,1;CIPOS95=0,0;CIEND95=0,0;MATEID=307230_2;EVENT=307230;SU=21;PE=13;SR=8;ALG=PROD;AF=5.94e-05;NSAMP=1;MSQ=299.38;AN=16834;AC=1;NS=8438;AC_Hom=0;AC_Het=1;AC_Hemi=0;MAF=5.92557e-05;HWE=1;NFAM=1	SVTYPE=BND;POS=53819987;STRANDS=--:21;CIPOS=-4,1;CIEND=-4,1;CIPOS95=0,0;CIEND95=0,0;MATEID=307230_1;EVENT=307230;SECONDARY;SU=21;PE=13;SR=8;ALG=PROD;AF=5.94e-05;NSAMP=1;MSQ=299.38;AN=16834;AC=1;NS=8438;AC_Hom=0;AC_Het=1;AC_Hemi=0;MAF=5.92557e-05;HWE=1;NFAM=1
3	53840060	53840072	3	53840256	53840272	180536	118.09	+	-	BND	LOW	180536_1	N	N[3:53840264[	180536_2	N	]3:53840065]N	SVTYPE=BND;POS=53840065;STRANDS=+-:4;IMPRECISE;CIPOS=-5,7;CIEND=-7,9;CIPOS95=-2,5;CIEND95=0,3;MATEID=180536_2;EVENT=180536;SU=4;PE=0;SR=4;ALG=PROD;AF=0.000594;NSAMP=10;MSQ=8.96;AN=16834;AC=10;NS=8438;AC_Hom=0;AC_Het=10;AC_Hemi=0;MAF=0.000592557;HWE=1;NFAM=10	SVTYPE=BND;POS=53840264;STRANDS=+-:4;IMPRECISE;CIPOS=-7,9;CIEND=-5,7;CIPOS95=0,3;CIEND95=-2,5;MATEID=180536_1;EVENT=180536;SECONDARY;SU=4;PE=0;SR=4;ALG=PROD;AF=0.000594;NSAMP=10;MSQ=8.96;AN=16834;AC=10;NS=8438;AC_Hom=0;AC_Het=10;AC_Hemi=0;MAF=0.000592557;HWE=1;NFAM=10
3	53846546	53846553	3	53846628	53846635	180537	207.79	+	-	BND	LOW	180537_1	N	N[3:53846633[	180537_2	N	]3:53846550]N	SVTYPE=BND;POS=53846550;STRANDS=+-:9;CIPOS=-4,3;CIEND=-4,3;CIPOS95=0,0;CIEND95=0,0;MATEID=180537_2;EVENT=180537;SU=9;PE=0;SR=9;ALG=PROD;AF=5.94e-05;NSAMP=1;MSQ=206.77;AN=16834;AC=1;NS=8438;AC_Hom=0;AC_Het=1;AC_Hemi=0;MAF=5.92557e-05;HWE=1;NFAM=1	SVTYPE=BND;POS=53846633;STRANDS=+-:9;CIPOS=-4,3;CIEND=-4,3;CIPOS95=0,0;CIEND95=0,0;MATEID=180537_1;EVENT=180537;SECONDARY;SU=9;PE=0;SR=9;ALG=PROD;AF=5.94e-05;NSAMP=1;MSQ=206.77;AN=16834;AC=1;NS=8438;AC_Hom=0;AC_Het=1;AC_Hemi=0;MAF=5.92557e-05;HWE=1;NFAM=1
3	53853573	53853593	3	53853623	53853643	180538	176.92	+	-	BND	LOW	180538_1	N	N[3:53853634[	180538_2	N	]3:53853583]N	SVTYPE=BND;POS=53853583;STRANDS=+-:8;CIPOS=-10,10;CIEND=-10,10;CIPOS95=0,0;CIEND95=0,0;MATEID=180538_2;EVENT=180538;SU=8;PE=0;SR=8;ALG=PROD;AF=5.94e-05;NSAMP=1;MSQ=176.84;AN=16834;AC=1;NS=8438;AC_Hom=0;AC_Het=1;AC_Hemi=0;MAF=5.92557e-05;HWE=1;NFAM=1	SVTYPE=BND;POS=53853634;STRANDS=+-:8;CIPOS=-10,10;CIEND=-10,10;CIPOS95=0,0;CIEND95=0,0;MATEID=180538_1;EVENT=180538;SECONDARY;SU=8;PE=0;SR=8;ALG=PROD;AF=5.94e-05;NSAMP=1;MSQ=176.84;AN=16834;AC=1;NS=8438;AC_Hom=0;AC_Het=1;AC_Hemi=0;MAF=5.92557e-05;HWE=1;NFAM=1
3	53862820	53862840	5	56222465	56222485	42828	9.32	-	+	BND	LOW	42828_1	N	]5:56222475]N	42828_2	N	N[3:53862831[	SVTYPE=BND;POS=53862831;STRANDS=-+:5;CIPOS=-10,10;CIEND=-10,10;CIPOS95=0,0;CIEND95=0,0;MATEID=42828_2;EVENT=42828;SU=5;PE=0;SR=5;ALG=PROD;AF=5.94e-05;NSAMP=1;MSQ=9.3;AN=16834;AC=1;NS=8438;AC_Hom=0;AC_Het=1;AC_Hemi=0;MAF=5.92557e-05;HWE=1;NFAM=1	SVTYPE=BND;POS=56222475;STRANDS=-+:5;CIPOS=-10,10;CIEND=-10,10;CIPOS95=0,0;CIEND95=0,0;MATEID=42828_1;EVENT=42828;SECONDARY;SU=5;PE=0;SR=5;ALG=PROD;AF=5.94e-05;NSAMP=1;MSQ=9.3;AN=16834;AC=1;NS=8438;AC_Hom=0;AC_Het=1;AC_Hemi=0;MAF=5.92557e-05;HWE=1;NFAM=1
3	53910519	53910787	3	53914192	53914552	180539	332.45	+	-	DEL	PASS	180539	N	<DEL>	.	.	.	SVTYPE=DEL;POS=53910529;SVLEN=-4013;END=53914542;STRANDS=+-:14;IMPRECISE;CIPOS=-10,258;CIEND=-350,10;CIPOS95=-2,77;CIEND95=-93,0;SU=14;PE=14;SR=0;ALG=PROD;AF=5.94e-05;NSAMP=1;MSQ=332.45;AN=16834;AC=1;NS=8438;AC_Hom=0;AC_Het=1;AC_Hemi=0;MAF=5.92557e-05;HWE=1;NFAM=1	.
3	53918902	53919308	6	21742123	21742355	43299	524.32	-	+	BND	PASS	43299_1	N	]6:21742130]N	43299_2	N	N[3:53919299[	SVTYPE=BND;POS=53919299;STRANDS=-+:23;IMPRECISE;CIPOS=-396,10;CIEND=-7,225;CIPOS95=-75,0;CIEND95=0,63;MATEID=43299_2;EVENT=43299;SU=23;PE=23;SR=0;ALG=PROD;AF=5.94e-05;NSAMP=1;MSQ=524.32;AN=16834;AC=1;NS=8438;AC_Hom=0;AC_Het=1;AC_Hemi=0;MAF=5.92557e-05;HWE=1;NFAM=1	SVTYPE=BND;POS=21742130;STRANDS=-+:23;IMPRECISE;CIPOS=-7,225;CIEND=-396,10;CIPOS95=0,63;CIEND95=-75,0;MATEID=43299_1;EVENT=43299;SECONDARY;SU=23;PE=23;SR=0;ALG=PROD;AF=5.94e-05;NSAMP=1;MSQ=524.32;AN=16834;AC=1;NS=8438;AC_Hom=0;AC_Het=1;AC_Hemi=0;MAF=5.92557e-05;HWE=1;NFAM=1
3	53960809	53961106	3	55085525	55085936	275254	22.07	-	+	BND	LOW	275254_1	N	]3:55085535]N	275254_2	N	N[3:53961097[	SVTYPE=BND;POS=53961097;STRANDS=-+:4;IMPRECISE;CIPOS=-287,10;CIEND=-10,401;CIPOS95=-147,1;CIEND95=-2,133;MATEID=275254_2;EVENT=275254;SU=4;PE=4;SR=0;ALG=PROD;AF=5.94e-05;NSAMP=1;MSQ=21.61;AN=16834;AC=1;NS=8438;AC_Hom=0;AC_Het=1;AC_Hemi=0;MAF=5.92557e-05;HWE=1;NFAM=1	SVTYPE=BND;POS=55085535;STRANDS=-+:4;IMPRECISE;CIPOS=-10,401;CIEND=-287,10;CIPOS95=-2,133;CIEND95=-147,1;MATEID=275254_1;EVENT=275254;SECONDARY;SU=4;PE=4;SR=0;ALG=PROD;AF=5.94e-05;NSAMP=1;MSQ=21.61;AN=16834;AC=1;NS=8438;AC_Hom=0;AC_Het=1;AC_Hemi=0;MAF=5.92557e-05;HWE=1;NFAM=1
3	53961198	53961453	3	54433978	54434431	275255	103.63	-	+	BND	LOW	275255_1	N	]3:54434008]N	275255_2	N	N[3:53961424[	SVTYPE=BND;POS=53961424;STRANDS=-+:9;IMPRECISE;CIPOS=-225,30;CIEND=-30,423;CIPOS95=-72,30;CIEND95=-30,88;MATEID=275255_2;EVENT=275255;SU=9;PE=9;SR=0;ALG=PROD;AF=0.000297;NSAMP=5;MSQ=19.24;AN=16834;AC=5;NS=8438;AC_Hom=0;AC_Het=5;AC_Hemi=0;MAF=0.000296279;HWE=1;NFAM=5	SVTYPE=BND;POS=54434008;STRANDS=-+:9;IMPRECISE;CIPOS=-30,423;CIEND=-225,30;CIPOS95=-30,88;CIEND95=-72,30;MATEID=275255_1;EVENT=275255;SECONDARY;SU=9;PE=9;SR=0;ALG=PROD;AF=0.000297;NSAMP=5;MSQ=19.24;AN=16834;AC=5;NS=8438;AC_Hom=0;AC_Het=5;AC_Hemi=0;MAF=0.000296279;HWE=1;NFAM=5
3	53970674	53970682	3	53971027	53971033	180540	617.51	+	-	DEL	PASS	180540	N	<DEL>	.	.	.	SVTYPE=DEL;POS=53970679;SVLEN=-352;END=53971031;STRANDS=+-:13;CIPOS=-5,3;CIEND=-4,2;CIPOS95=0,0;CIEND95=0,0;SU=13;PE=4;SR=9;ALG=PROD;AF=5.94e-05;NSAMP=1;MSQ=614.56;AN=16834;AC=1;NS=8438;AC_Hom=0;AC_Het=1;AC_Hemi=0;MAF=5.92557e-05;HWE=1;NFAM=1	.
3	53991310	53991319	3	53991374	53991383	180541	122.93	+	-	DEL	PASS	180541	N	<DEL>	.	.	.	SVTYPE=DEL;POS=53991315;SVLEN=-64;END=53991379;STRANDS=+-:7;CIPOS=-5,4;CIEND=-5,4;CIPOS95=0,0;CIEND95=0,0;SU=7;PE=0;SR=7;ALG=PROD;AF=5.94e-05;NSAMP=1;MSQ=122.86;AN=16834;AC=1;NS=8438;AC_Hom=0;AC_Het=1;AC_Hemi=0;MAF=5.92557e-05;HWE=1;NFAM=1	.
3	54004643	54004652	3	54004819	54004830	180542	2120.17	+	-	BND	LOW	180542_1	N	N[3:54004826[	180542_2	N	]3:54004648]N	SVTYPE=BND;POS=54004648;STRANDS=+-:63;CIPOS=-5,4;CIEND=-6,5;CIPOS95=0,0;CIEND95=0,0;MATEID=180542_2;EVENT=180542;SU=63;PE=1;SR=62;ALG=PROD;AF=0.0007128;NSAMP=12;MSQ=176.32;AN=16834;AC=12;NS=8438;AC_Hom=0;AC_Het=12;AC_Hemi=0;MAF=0.000711069;HWE=1;NFAM=12	SVTYPE=BND;POS=54004826;STRANDS=+-:63;CIPOS=-6,5;CIEND=-5,4;CIPOS95=0,0;CIEND95=0,0;MATEID=180542_1;EVENT=180542;SECONDARY;SU=63;PE=1;SR=62;ALG=PROD;AF=0.0007128;NSAMP=12;MSQ=176.32;AN=16834;AC=12;NS=8438;AC_Hom=0;AC_Het=12;AC_Hemi=0;MAF=0.000711069;HWE=1;NFAM=12
3	54006342	54006351	3	54006403	54006412	180543	1415.23	+	-	BND	PASS	180543_1	N	N[3:54006409[	180543_2	N	]3:54006347]N	SVTYPE=BND;POS=54006347;STRANDS=+-:45;CIPOS=-5,4;CIEND=-5,4;CIPOS95=0,0;CIEND95=0,0;MATEID=180543_2;EVENT=180543;SU=45;PE=0;SR=45;ALG=PROD;AF=0.000297;NSAMP=5;MSQ=283.02;AN=16834;AC=5;NS=8438;AC_Hom=0;AC_Het=5;AC_Hemi=0;MAF=0.000296279;HWE=1;NFAM=5	SVTYPE=BND;POS=54006409;STRANDS=+-:45;CIPOS=-5,4;CIEND=-5,4;CIPOS95=0,0;CIEND95=0,0;MATEID=180543_1;EVENT=180543;SECONDARY;SU=45;PE=0;SR=45;ALG=PROD;AF=0.000297;NSAMP=5;MSQ=283.02;AN=16834;AC=5;NS=8438;AC_Hom=0;AC_Het=5;AC_Hemi=0;MAF=0.000296279;HWE=1;NFAM=5
3	54008286	54008299	3	54035619	54035639	180544	323.75	+	-	DEL	PASS	180544	N	<DEL>	.	.	.	SVTYPE=DEL;POS=54008293;SVLEN=-27336;END=54035629;STRANDS=+-:14;CIPOS=-7,6;CIEND=-10,10;CIPOS95=0,0;CIEND95=0,0;SU=14;PE=9;SR=5;ALG=PROD;AF=5.94e-05;NSAMP=1;MSQ=323.75;AN=16834;AC=1;NS=8438;AC_Hom=0;AC_Het=1;AC_Hemi=0;MAF=5.92557e-05;HWE=1;NFAM=1	.
3	54011475	54011486	3	54011536	54011587	180545	943.89	+	-	BND	LOW	180545_1	N	N[3:54011563[	180545_2	N	]3:54011481]N	SVTYPE=BND;POS=54011481;STRANDS=+-:37;CIPOS=-6,5;CIEND=-26,25;CIPOS95=0,0;CIEND95=0,0;MATEID=180545_2;EVENT=180545;SU=37;PE=0;SR=37;ALG=PROD;AF=0.0003564;NSAMP=6;MSQ=157.31;AN=16834;AC=6;NS=8438;AC_Hom=0;AC_Het=6;AC_Hemi=0;MAF=0.000355534;HWE=1;NFAM=6	SVTYPE=BND;POS=54011563;STRANDS=+-:37;CIPOS=-26,25;CIEND=-6,5;CIPOS95=0,0;CIEND95=0,0;MATEID=180545_1;EVENT=180545;SECONDARY;SU=37;PE=0;SR=37;ALG=PROD;AF=0.0003564;NSAMP=6;MSQ=157.31;AN=16834;AC=6;NS=8438;AC_Hom=0;AC_Het=6;AC_Hemi=0;MAF=0.000355534;HWE=1;NFAM=6
3	54013524	54013581	15	70020227	70020284	40220	4.77	+	-	BND	LOW	40220_1	N	N[15:70020257[	40220_2	N	]3:54013553]N	SVTYPE=BND;POS=54013553;STRANDS=+-:8;CIPOS=-29,28;CIEND=-29,28;CIPOS95=0,0;CIEND95=0,0;MATEID=40220_2;EVENT=40220;SU=8;PE=0;SR=8;ALG=PROD;AF=5.94e-05;NSAMP=1;MSQ=4.73;AN=16834;AC=1;NS=8438;AC_Hom=0;AC_Het=1;AC_Hemi=0;MAF=5.92557e-05;HWE=1;NFAM=1	SVTYPE=BND;POS=70020257;STRANDS=+-:8;CIPOS=-29,28;CIEND=-29,28;CIPOS95=0,0;CIEND95=0,0;MATEID=40220_1;EVENT=40220;SECONDARY;SU=8;PE=0;SR=8;ALG=PROD;AF=5.94e-05;NSAMP=1;MSQ=4.73;AN=16834;AC=1;NS=8438;AC_Hom=0;AC_Het=1;AC_Hemi=0;MAF=5.92557e-05;HWE=1;NFAM=1
3	54018957	54018974	3	103641789	103641806	307232	7155.45	+	+	BND	LOW	307232_1	N	N]3:103641798]	307232_2	N	N]3:54018966]	SVTYPE=BND;POS=54018966;STRANDS=++:4;CIPOS=-9,8;CIEND=-9,8;CIPOS95=0,0;CIEND95=0,0;MATEID=307232_2;EVENT=307232;SU=4;PE=0;SR=4;ALG=PROD;AF=0.01348;NSAMP=226;MSQ=30.98;AN=16834;AC=227;NS=8438;AC_Hom=2;AC_Het=225;AC_Hemi=0;MAF=0.0134511;HWE=1;NFAM=225	SVTYPE=BND;POS=103641798;STRANDS=++:4;CIPOS=-9,8;CIEND=-9,8;CIPOS95=0,0;CIEND95=0,0;MATEID=307232_1;EVENT=307232;SECONDARY;SU=4;PE=0;SR=4;ALG=PROD;AF=0.01348;NSAMP=226;MSQ=30.98;AN=16834;AC=227;NS=8438;AC_Hom=2;AC_Het=225;AC_Hemi=0;MAF=0.0134511;HWE=1;NFAM=225
3	54021486	54021546	3	54021589	54021649	180547	620.75	+	-	DEL	PASS	180547	N	<DEL>	.	.	.	SVTYPE=DEL;POS=54021516;SVLEN=-103;END=54021619;STRANDS=+-:24;CIPOS=-30,30;CIEND=-30,30;CIPOS95=0,0;CIEND95=0,0;SU=24;PE=0;SR=24;ALG=PROD;AF=0.0001188;NSAMP=2;MSQ=310.38;AN=16834;AC=2;NS=8438;AC_Hom=0;AC_Het=2;AC_Hemi=0;MAF=0.000118511;HWE=1;NFAM=2	.
3	54024965	54024991	3	54025289	54025328	275256	262619.0	-	+	DUP	PASS	275256	N	<DUP>	.	.	.	SVTYPE=DUP;POS=54024986;SVLEN=313;END=54025299;STRANDS=-+:3930;CIPOS=-21,5;CIEND=-10,29;CIPOS95=0,0;CIEND95=0,0;SU=3930;PE=3208;SR=722;ALG=PROD;AF=0.2371;NSAMP=3924;MSQ=66.63;AN=16834;AC=3992;NS=8438;AC_Hom=136;AC_Het=3866;AC_Hemi=0;MAF=0.237142;HWE=0;NFAM=3387	.
3	54040397	54040417	3	54040653	54040710	180548	208.81	+	-	BND	LOW	180548_1	N	N[3:54040683[	180548_2	N	]3:54040407]N	SVTYPE=BND;POS=54040407;STRANDS=+-:18;CIPOS=-10,10;CIEND=-29,28;CIPOS95=0,0;CIEND95=0,0;MATEID=180548_2;EVENT=180548;SU=18;PE=0;SR=18;ALG=PROD;AF=0.0008911;NSAMP=15;MSQ=12.14;AN=16834;AC=15;NS=8438;AC_Hom=0;AC_Het=15;AC_Hemi=0;MAF=0.000888836;HWE=1;NFAM=15	SVTYPE=BND;POS=54040683;STRANDS=+-:18;CIPOS=-29,28;CIEND=-10,10;CIPOS95=0,0;CIEND95=0,0;MATEID=180548_1;EVENT=180548;SECONDARY;SU=18;PE=0;SR=18;ALG=PROD;AF=0.0008911;NSAMP=15;MSQ=12.14;AN=16834;AC=15;NS=8438;AC_Hom=0;AC_Het=15;AC_Hemi=0;MAF=0.000888836;HWE=1;NFAM=15
3	54049923	54050300	7	153280397	153280840	44372	2527.75	+	+	BND	LOW	44372_1	N	N]7:153280427]	44372_2	N	N]3:54049953]	SVTYPE=BND;POS=54049953;STRANDS=++:14;IMPRECISE;CIPOS=-30,347;CIEND=-30,413;CIPOS95=-30,67;CIEND95=-30,117;MATEID=44372_2;EVENT=44372;SU=14;PE=14;SR=0;ALG=PROD;AF=0.003208;NSAMP=54;MSQ=44.66;AN=16834;AC=54;NS=8438;AC_Hom=0;AC_Het=55;AC_Hemi=0;MAF=0.00325907;HWE=1;NFAM=48	SVTYPE=BND;POS=153280427;STRANDS=++:14;IMPRECISE;CIPOS=-30,413;CIEND=-30,347;CIPOS95=-30,117;CIEND95=-30,67;MATEID=44372_1;EVENT=44372;SECONDARY;SU=14;PE=14;SR=0;ALG=PROD;AF=0.003208;NSAMP=54;MSQ=44.66;AN=16834;AC=54;NS=8438;AC_Hom=0;AC_Het=55;AC_Hemi=0;MAF=0.00325907;HWE=1;NFAM=48
3	54056915	54056932	3	54062586	54062604	275257	63.08	-	+	DUP	PASS	275257	N	<DUP>	.	.	.	SVTYPE=DUP;POS=54056925;SVLEN=5669;END=54062594;STRANDS=-+:11;IMPRECISE;CIPOS=-10,7;CIEND=-8,10;CIPOS95=-1,0;CIEND95=-1,1;SU=11;PE=9;SR=2;ALG=PROD;AF=5.94e-05;NSAMP=1;MSQ=62.55;AN=16834;AC=1;NS=8438;AC_Hom=0;AC_Het=1;AC_Hemi=0;MAF=5.92557e-05;HWE=1;NFAM=1	.
3	54108100	54108147	3	54108300	54108346	180549	726.31	+	-	BND	LOW	180549_1	N	N[3:54108324[	180549_2	N	]3:54108124]N	SVTYPE=BND;POS=54108124;STRANDS=+-:23;CIPOS=-24,23;CIEND=-23,23;CIPOS95=0,0;CIEND95=0,0;MATEID=180549_2;EVENT=180549;SU=23;PE=0;SR=23;ALG=PROD;AF=0.0004158;NSAMP=7;MSQ=102.32;AN=16834;AC=7;NS=8438;AC_Hom=0;AC_Het=7;AC_Hemi=0;MAF=0.00041479;HWE=1;NFAM=7	SVTYPE=BND;POS=54108324;STRANDS=+-:23;CIPOS=-23,23;CIEND=-24,23;CIPOS95=0,0;CIEND95=0,0;MATEID=180549_1;EVENT=180549;SECONDARY;SU=23;PE=0;SR=23;ALG=PROD;AF=0.0004158;NSAMP=7;MSQ=102.32;AN=16834;AC=7;NS=8438;AC_Hom=0;AC_Het=7;AC_Hemi=0;MAF=0.00041479;HWE=1;NFAM=7
3	54133988	54133993	3	54137234	54137254	180550	488.63	+	-	DEL	PASS	180550	N	<DEL>	.	.	.	SVTYPE=DEL;POS=54133991;SVLEN=-3253;END=54137244;STRANDS=+-:18;CIPOS=-3,2;CIEND=-10,10;CIPOS95=0,0;CIEND95=0,0;SU=18;PE=8;SR=10;ALG=PROD;AF=5.94e-05;NSAMP=1;MSQ=488.63;AN=16834;AC=1;NS=8438;AC_Hom=0;AC_Het=1;AC_Hemi=0;MAF=5.92557e-05;HWE=1;NFAM=1	.
3	54175084	54175144	14	66077969	66078029	39911	731.41	+	+	BND	LOW	39911_1	N	N]14:66077999]	39911_2	N	N]3:54175114]	SVTYPE=BND;POS=54175114;STRANDS=++:5;CIPOS=-30,30;CIEND=-30,30;CIPOS95=0,0;CIEND95=0,0;MATEID=39911_2;EVENT=39911;SU=5;PE=0;SR=5;ALG=PROD;AF=0.002317;NSAMP=38;MSQ=18.04;AN=16834;AC=39;NS=8438;AC_Hom=2;AC_Het=37;AC_Hemi=0;MAF=0.00231097;HWE=0.0430546;NFAM=38	SVTYPE=BND;POS=66077999;STRANDS=++:5;CIPOS=-30,30;CIEND=-30,30;CIPOS95=0,0;CIEND95=0,0;MATEID=39911_1;EVENT=39911;SECONDARY;SU=5;PE=0;SR=5;ALG=PROD;AF=0.002317;NSAMP=38;MSQ=18.04;AN=16834;AC=39;NS=8438;AC_Hom=2;AC_Het=37;AC_Hemi=0;MAF=0.00231097;HWE=0.0430546;NFAM=38
3	54237260	54237277	3	54241220	54241240	180551	437.59	+	-	DEL	PASS	180551	N	<DEL>	.	.	.	SVTYPE=DEL;POS=54237267;SVLEN=-3963;END=54241230;STRANDS=+-:20;CIPOS=-7,10;CIEND=-10,10;CIPOS95=0,0;CIEND95=0,0;SU=20;PE=12;SR=8;ALG=PROD;AF=5.94e-05;NSAMP=1;MSQ=437.59;AN=16834;AC=1;NS=8438;AC_Hom=0;AC_Het=1;AC_Hemi=0;MAF=5.92557e-05;HWE=1;NFAM=1	.
3	54241169	54241169	3	54241556	54241556	180552	564833.0	+	-	DEL	PASS	180552	N	<DEL>	.	.	.	SVTYPE=DEL;POS=54241169;SVLEN=-387;END=54241556;STRANDS=+-:18126;CIPOS=0,0;CIEND=0,0;CIPOS95=0,0;CIEND95=0,0;SU=18126;PE=7720;SR=10406;ALG=PROD;AF=0.06736;NSAMP=1066;MSQ=528.14;AN=16834;AC=1134;NS=8438;AC_Hom=136;AC_Het=1001;AC_Hemi=0;MAF=0.0673738;HWE=2.1945e-06;NFAM=1033	.
3	54258124	54258144	3	54268760	54268780	275258	94.55	-	+	DUP	PASS	275258	N	<DUP>	.	.	.	SVTYPE=DUP;POS=54258134;SVLEN=10636;END=54268770;STRANDS=-+:12;IMPRECISE;CIPOS=-10,10;CIEND=-10,10;CIPOS95=-1,1;CIEND95=-1,1;SU=12;PE=10;SR=2;ALG=PROD;AF=5.94e-05;NSAMP=1;MSQ=94.14;AN=16834;AC=1;NS=8438;AC_Hom=0;AC_Het=1;AC_Hemi=0;MAF=5.92557e-05;HWE=1;NFAM=1	.
3	54270202	54270250	3	54294499	54294548	275259	619.03	-	+	DUP	PASS	275259	N	<DUP>	.	.	.	SVTYPE=DUP;POS=54270228;SVLEN=24296;END=54294524;STRANDS=-+:57;CIPOS=-26,22;CIEND=-25,24;CIPOS95=0,0;CIEND95=0,0;SU=57;PE=36;SR=21;ALG=PROD;AF=0.0001188;NSAMP=2;MSQ=309.22;AN=16834;AC=2;NS=8438;AC_Hom=0;AC_Het=2;AC_Hemi=0;MAF=0.000118511;HWE=1;NFAM=2	.
3	54277399	54277404	3	54277462	54277467	180553	281.76	+	-	BND	PASS	180553_1	N	N[3:54277466[	180553_2	N	]3:54277402]N	SVTYPE=BND;POS=54277402;STRANDS=+-:11;CIPOS=-3,2;CIEND=-3,2;CIPOS95=0,0;CIEND95=0,0;MATEID=180553_2;EVENT=180553;SU=11;PE=0;SR=11;ALG=PROD;AF=5.94e-05;NSAMP=1;MSQ=281.73;AN=16834;AC=1;NS=8438;AC_Hom=0;AC_Het=1;AC_Hemi=0;MAF=5.92557e-05;HWE=1;NFAM=1	SVTYPE=BND;POS=54277466;STRANDS=+-:11;CIPOS=-3,2;CIEND=-3,2;CIPOS95=0,0;CIEND95=0,0;MATEID=180553_1;EVENT=180553;SECONDARY;SU=11;PE=0;SR=11;ALG=PROD;AF=5.94e-05;NSAMP=1;MSQ=281.73;AN=16834;AC=1;NS=8438;AC_Hom=0;AC_Het=1;AC_Hemi=0;MAF=5.92557e-05;HWE=1;NFAM=1
3	54299084	54299599	4	69605571	69605917	42219	155.41	-	+	BND	LOW	42219_1	N	]4:69605581]N	42219_2	N	N[3:54299593[	SVTYPE=BND;POS=54299593;STRANDS=-+:4;IMPRECISE;CIPOS=-508,7;CIEND=-10,336;CIPOS95=-169,0;CIEND95=-2,77;MATEID=42219_2;EVENT=42219;SU=4;PE=4;SR=0;ALG=PROD;AF=0.0004158;NSAMP=7;MSQ=19.84;AN=16834;AC=7;NS=8438;AC_Hom=0;AC_Het=7;AC_Hemi=0;MAF=0.00041479;HWE=1;NFAM=7	SVTYPE=BND;POS=69605581;STRANDS=-+:4;IMPRECISE;CIPOS=-10,336;CIEND=-508,7;CIPOS95=-2,77;CIEND95=-169,0;MATEID=42219_1;EVENT=42219;SECONDARY;SU=4;PE=4;SR=0;ALG=PROD;AF=0.0004158;NSAMP=7;MSQ=19.84;AN=16834;AC=7;NS=8438;AC_Hom=0;AC_Het=7;AC_Hemi=0;MAF=0.00041479;HWE=1;NFAM=7
3	54318233	54318561	3	54324593	54324985	180554	89.8	+	-	DEL	PASS	180554	N	<DEL>	.	.	.	SVTYPE=DEL;POS=54318243;SVLEN=-6732;END=54324975;STRANDS=+-:5;IMPRECISE;CIPOS=-10,318;CIEND=-382,10;CIPOS95=-2,62;CIEND95=-125,0;SU=5;PE=5;SR=0;ALG=PROD;AF=5.94e-05;NSAMP=1;MSQ=89.8;AN=16834;AC=1;NS=8438;AC_Hom=0;AC_Het=1;AC_Hemi=0;MAF=5.92557e-05;HWE=1;NFAM=1	.
3	54340326	54340383	3	71683787	71683844	307233	230.65	-	-	BND	LOW	307233_1	N	[3:71683817[N	307233_2	N	[3:54340356[N	SVTYPE=BND;POS=54340356;STRANDS=--:13;CIPOS=-29,28;CIEND=-29,28;CIPOS95=0,0;CIEND95=0,0;MATEID=307233_2;EVENT=307233;SU=13;PE=0;SR=13;ALG=PROD;AF=0.000594;NSAMP=10;MSQ=21.85;AN=16834;AC=10;NS=8438;AC_Hom=0;AC_Het=10;AC_Hemi=0;MAF=0.000592557;HWE=1;NFAM=10	SVTYPE=BND;POS=71683817;STRANDS=--:13;CIPOS=-29,28;CIEND=-29,28;CIPOS95=0,0;CIEND95=0,0;MATEID=307233_1;EVENT=307233;SECONDARY;SU=13;PE=0;SR=13;ALG=PROD;AF=0.000594;NSAMP=10;MSQ=21.85;AN=16834;AC=10;NS=8438;AC_Hom=0;AC_Het=10;AC_Hemi=0;MAF=0.000592557;HWE=1;NFAM=10
3	54340326	54340383	7	81476872	81476929	44149	67.49	-	+	BND	LOW	44149_1	N	]7:81476901]N	44149_2	N	N[3:54340356[	SVTYPE=BND;POS=54340356;STRANDS=-+:8;CIPOS=-29,28;CIEND=-29,28;CIPOS95=0,0;CIEND95=0,0;MATEID=44149_2;EVENT=44149;SU=8;PE=0;SR=8;ALG=PROD;AF=0.0001188;NSAMP=2;MSQ=32.74;AN=16834;AC=2;NS=8438;AC_Hom=0;AC_Het=2;AC_Hemi=0;MAF=0.000118511;HWE=1;NFAM=2	SVTYPE=BND;POS=81476901;STRANDS=-+:8;CIPOS=-29,28;CIEND=-29,28;CIPOS95=0,0;CIEND95=0,0;MATEID=44149_1;EVENT=44149;SECONDARY;SU=8;PE=0;SR=8;ALG=PROD;AF=0.0001188;NSAMP=2;MSQ=32.74;AN=16834;AC=2;NS=8438;AC_Hom=0;AC_Het=2;AC_Hemi=0;MAF=0.000118511;HWE=1;NFAM=2
3	54344586	54344594	3	54347194	54347201	180555	4229.2	+	-	DEL	PASS	180555	N	<DEL>	.	.	.	SVTYPE=DEL;POS=54344590;SVLEN=-2609;END=54347199;STRANDS=+-:184;CIPOS=-4,4;CIEND=-5,2;CIPOS95=0,0;CIEND95=0,0;SU=184;PE=109;SR=75;ALG=PROD;AF=0.000594;NSAMP=10;MSQ=422.92;AN=16834;AC=10;NS=8438;AC_Hom=0;AC_Het=10;AC_Hemi=0;MAF=0.000592557;HWE=1;NFAM=10	.
3	54360856	54360898	3	54398824	54398867	275260	666.44	-	+	DUP	PASS	275260	N	<DUP>	.	.	.	SVTYPE=DUP;POS=54360878;SVLEN=37968;END=54398846;STRANDS=-+:63;CIPOS=-22,20;CIEND=-22,21;CIPOS95=0,0;CIEND95=0,0;SU=63;PE=35;SR=28;ALG=PROD;AF=0.0001782;NSAMP=2;MSQ=333.04;AN=16834;AC=3;NS=8438;AC_Hom=2;AC_Het=1;AC_Hemi=0;MAF=0.000177767;HWE=0.000177778;NFAM=1	.
3	54362552	54362827	3	54367937	54368284	180556	233.63	+	-	DEL	PASS	180556	N	<DEL>	.	.	.	SVTYPE=DEL;POS=54362562;SVLEN=-5712;END=54368274;STRANDS=+-:11;IMPRECISE;CIPOS=-10,265;CIEND=-337,10;CIPOS95=-2,63;CIEND95=-58,1;SU=11;PE=11;SR=0;ALG=PROD;AF=5.94e-05;NSAMP=1;MSQ=233.63;AN=16834;AC=1;NS=8438;AC_Hom=0;AC_Het=1;AC_Hemi=0;MAF=5.92557e-05;HWE=1;NFAM=1	.
3	54382678	54382688	3	54385433	54385453	307234	59.61	-	-	BND	LOW	307234_1	N	[3:54385444[N	307234_2	N	[3:54382686[N	SVTYPE=BND;POS=54382686;STRANDS=--:10;CIPOS=-7,3;CIEND=-10,10;CIPOS95=0,0;CIEND95=0,0;MATEID=307234_2;EVENT=307234;SU=10;PE=5;SR=5;ALG=PROD;AF=5.94e-05;NSAMP=1;MSQ=59.61;AN=16834;AC=1;NS=8438;AC_Hom=0;AC_Het=1;AC_Hemi=0;MAF=5.92557e-05;HWE=1;NFAM=1	SVTYPE=BND;POS=54385444;STRANDS=--:10;CIPOS=-10,10;CIEND=-7,3;CIPOS95=0,0;CIEND95=0,0;MATEID=307234_1;EVENT=307234;SECONDARY;SU=10;PE=5;SR=5;ALG=PROD;AF=5.94e-05;NSAMP=1;MSQ=59.61;AN=16834;AC=1;NS=8438;AC_Hom=0;AC_Het=1;AC_Hemi=0;MAF=5.92557e-05;HWE=1;NFAM=1
3	54382908	54382919	3	54383534	54383544	307235	185.67	+	+	BND	LOW	307235_1	N	N]3:54383540]	307235_2	N	N]3:54382913]	SVTYPE=BND;POS=54382913;STRANDS=++:13;CIPOS=-5,6;CIEND=-6,4;CIPOS95=0,0;CIEND95=0,0;MATEID=307235_2;EVENT=307235;SU=13;PE=7;SR=6;ALG=PROD;AF=5.94e-05;NSAMP=1;MSQ=185.67;AN=16834;AC=1;NS=8438;AC_Hom=0;AC_Het=1;AC_Hemi=0;MAF=5.92557e-05;HWE=1;NFAM=1	SVTYPE=BND;POS=54383540;STRANDS=++:13;CIPOS=-6,4;CIEND=-5,6;CIPOS95=0,0;CIEND95=0,0;MATEID=307235_1;EVENT=307235;SECONDARY;SU=13;PE=7;SR=6;ALG=PROD;AF=5.94e-05;NSAMP=1;MSQ=185.67;AN=16834;AC=1;NS=8438;AC_Hom=0;AC_Het=1;AC_Hemi=0;MAF=5.92557e-05;HWE=1;NFAM=1
3	54421661	54421708	8	108769219	108769266	44730	63.46	-	+	BND	LOW	44730_1	N	]8:108769243]N	44730_2	N	N[3:54421686[	SVTYPE=BND;POS=54421686;STRANDS=-+:14;CIPOS=-24,23;CIEND=-24,23;CIPOS95=0,0;CIEND95=0,0;MATEID=44730_2;EVENT=44730;SU=14;PE=0;SR=14;ALG=PROD;AF=0.0001188;NSAMP=2;MSQ=31.26;AN=16834;AC=2;NS=8438;AC_Hom=0;AC_Het=2;AC_Hemi=0;MAF=0.000118511;HWE=1;NFAM=2	SVTYPE=BND;POS=108769243;STRANDS=-+:14;CIPOS=-24,23;CIEND=-24,23;CIPOS95=0,0;CIEND95=0,0;MATEID=44730_1;EVENT=44730;SECONDARY;SU=14;PE=0;SR=14;ALG=PROD;AF=0.0001188;NSAMP=2;MSQ=31.26;AN=16834;AC=2;NS=8438;AC_Hom=0;AC_Het=2;AC_Hemi=0;MAF=0.000118511;HWE=1;NFAM=2
3	54428003	54428382	3	151688091	151688460	275261	1816.65	-	+	BND	LOW	275261_1	N	]3:151688101]N	275261_2	N	N[3:54428373[	SVTYPE=BND;POS=54428373;STRANDS=-+:4;IMPRECISE;CIPOS=-369,10;CIEND=-10,359;CIPOS95=-153,1;CIEND95=-1,128;MATEID=275261_2;EVENT=275261;SU=4;PE=4;SR=0;ALG=PROD;AF=0.007188;NSAMP=120;MSQ=13.62;AN=16834;AC=121;NS=8438;AC_Hom=2;AC_Het=120;AC_Hemi=0;MAF=0.0072292;HWE=0.356313;NFAM=119	SVTYPE=BND;POS=151688101;STRANDS=-+:4;IMPRECISE;CIPOS=-10,359;CIEND=-369,10;CIPOS95=-1,128;CIEND95=-153,1;MATEID=275261_1;EVENT=275261;SECONDARY;SU=4;PE=4;SR=0;ALG=PROD;AF=0.007188;NSAMP=120;MSQ=13.62;AN=16834;AC=121;NS=8438;AC_Hom=2;AC_Het=120;AC_Hemi=0;MAF=0.0072292;HWE=0.356313;NFAM=119
3	54428106	54428382	11	25123344	25123649	38673	46754.1	-	+	BND	LOW	38673_1	N	]11:25123354]N	38673_2	N	N[3:54428372[	SVTYPE=BND;POS=54428372;STRANDS=-+:58;IMPRECISE;CIPOS=-265,11;CIEND=-10,295;CIPOS95=-74,11;CIEND95=-10,31;MATEID=38673_2;EVENT=38673;SU=58;PE=58;SR=0;ALG=PROD;AF=0.05257;NSAMP=885;MSQ=52.33;AN=16834;AC=885;NS=8438;AC_Hom=0;AC_Het=887;AC_Hemi=0;MAF=0.0525598;HWE=3.82408e-11;NFAM=788	SVTYPE=BND;POS=25123354;STRANDS=-+:58;IMPRECISE;CIPOS=-10,295;CIEND=-265,11;CIPOS95=-10,31;CIEND95=-74,11;MATEID=38673_1;EVENT=38673;SECONDARY;SU=58;PE=58;SR=0;ALG=PROD;AF=0.05257;NSAMP=885;MSQ=52.33;AN=16834;AC=885;NS=8438;AC_Hom=0;AC_Het=887;AC_Hemi=0;MAF=0.0525598;HWE=3.82408e-11;NFAM=788
3	54428156	54428375	12	28226420	28226576	39061	274385.0	-	+	BND	LOW	39061_1	N	]12:28226427]N	39061_2	N	N[3:54428361[	SVTYPE=BND;POS=54428361;STRANDS=-+:338;IMPRECISE;CIPOS=-204,15;CIEND=-7,149;CIPOS95=-31,15;CIEND95=-5,5;MATEID=39061_2;EVENT=39061;SU=338;PE=338;SR=0;ALG=PROD;AF=0.2235;NSAMP=3734;MSQ=73.12;AN=16834;AC=3762;NS=8438;AC_Hom=56;AC_Het=3716;AC_Hemi=0;MAF=0.223513;HWE=0;NFAM=3420	SVTYPE=BND;POS=28226427;STRANDS=-+:338;IMPRECISE;CIPOS=-7,149;CIEND=-204,15;CIPOS95=-5,5;CIEND95=-31,15;MATEID=39061_1;EVENT=39061;SECONDARY;SU=338;PE=338;SR=0;ALG=PROD;AF=0.2235;NSAMP=3734;MSQ=73.12;AN=16834;AC=3762;NS=8438;AC_Hom=56;AC_Het=3716;AC_Hemi=0;MAF=0.223513;HWE=0;NFAM=3420
3	54434900	54434909	3	54436074	54436090	307236	671.48	+	+	INV	PASS	307236	N	<INV>	.	.	.	SVTYPE=INV;POS=54434905;SVLEN=1175;END=54436080;STRANDS=++:23,--:18;IMPRECISE;CIPOS=-5,4;CIEND=-6,10;CIPOS95=-3,2;CIEND95=0,1;SU=41;PE=24;SR=17;ALG=PROD;AF=5.94e-05;NSAMP=1;MSQ=671.48;AN=16834;AC=1;NS=8438;AC_Hom=0;AC_Het=1;AC_Hemi=0;MAF=5.92557e-05;HWE=1;NFAM=1	.
3	54435438	54435443	3	54436916	54436921	275262	236.68	-	+	BND	LOW	275262_1	N	]3:54436919]N	275262_2	N	N[3:54435443[	SVTYPE=BND;POS=54435443;STRANDS=-+:21;CIPOS=-4,1;CIEND=-3,2;CIPOS95=0,0;CIEND95=0,0;MATEID=275262_2;EVENT=275262;SU=21;PE=12;SR=9;ALG=PROD;AF=0.0001188;NSAMP=1;MSQ=236.33;AN=16834;AC=2;NS=8438;AC_Hom=2;AC_Het=0;AC_Hemi=0;MAF=0.000118511;HWE=5.92593e-05;NFAM=1	SVTYPE=BND;POS=54436919;STRANDS=-+:21;CIPOS=-3,2;CIEND=-4,1;CIPOS95=0,0;CIEND95=0,0;MATEID=275262_1;EVENT=275262;SECONDARY;SU=21;PE=12;SR=9;ALG=PROD;AF=0.0001188;NSAMP=1;MSQ=236.33;AN=16834;AC=2;NS=8438;AC_Hom=2;AC_Het=0;AC_Hemi=0;MAF=0.000118511;HWE=5.92593e-05;NFAM=1
3	54435671	54435680	3	54436912	54436918	180557	512.42	+	-	BND	PASS	180557_1	N	N[3:54436918[	180557_2	N	]3:54435675]N	SVTYPE=BND;POS=54435675;STRANDS=+-:22;CIPOS=-4,5;CIEND=-5,1;CIPOS95=0,0;CIEND95=0,0;MATEID=180557_2;EVENT=180557;SU=22;PE=16;SR=6;ALG=PROD;AF=5.94e-05;NSAMP=1;MSQ=512.42;AN=16834;AC=1;NS=8438;AC_Hom=0;AC_Het=1;AC_Hemi=0;MAF=5.92557e-05;HWE=1;NFAM=1	SVTYPE=BND;POS=54436918;STRANDS=+-:22;CIPOS=-5,1;CIEND=-4,5;CIPOS95=0,0;CIEND95=0,0;MATEID=180557_1;EVENT=180557;SECONDARY;SU=22;PE=16;SR=6;ALG=PROD;AF=5.94e-05;NSAMP=1;MSQ=512.42;AN=16834;AC=1;NS=8438;AC_Hom=0;AC_Het=1;AC_Hemi=0;MAF=5.92557e-05;HWE=1;NFAM=1
3	54442271	54442318	3	54451966	54452012	180558	809.24	+	-	DEL	PASS	180558	N	<DEL>	.	.	.	SVTYPE=DEL;POS=54442294;SVLEN=-9697;END=54451991;STRANDS=+-:32;CIPOS=-23,24;CIEND=-25,21;CIPOS95=0,0;CIEND95=0,0;SU=32;PE=19;SR=13;ALG=PROD;AF=0.0001188;NSAMP=2;MSQ=404.62;AN=16834;AC=2;NS=8438;AC_Hom=0;AC_Het=2;AC_Hemi=0;MAF=0.000118511;HWE=1;NFAM=2	.
3	54451823	54451839	15	94595158	94595175	40307	9227.91	+	+	BND	LOW	40307_1	N	N]15:94595167]	40307_2	N	N]3:54451830]	SVTYPE=BND;POS=54451830;STRANDS=++:4;IMPRECISE;CIPOS=-7,9;CIEND=-9,8;CIPOS95=0,1;CIEND95=0,0;MATEID=40307_2;EVENT=40307;SU=4;PE=0;SR=4;ALG=PROD;AF=0.03053;NSAMP=476;MSQ=18.56;AN=16834;AC=514;NS=8438;AC_Hom=76;AC_Het=439;AC_Hemi=0;MAF=0.0305167;HWE=2.14146e-16;NFAM=467	SVTYPE=BND;POS=94595167;STRANDS=++:4;IMPRECISE;CIPOS=-9,8;CIEND=-7,9;CIPOS95=0,0;CIEND95=0,1;MATEID=40307_1;EVENT=40307;SECONDARY;SU=4;PE=0;SR=4;ALG=PROD;AF=0.03053;NSAMP=476;MSQ=18.56;AN=16834;AC=514;NS=8438;AC_Hom=76;AC_Het=439;AC_Hemi=0;MAF=0.0305167;HWE=2.14146e-16;NFAM=467
3	54483689	54484135	12	128014622	128015069	39344	49048.9	+	+	BND	LOW	39344_1	N	N]12:128014632]	39344_2	N	N]3:54483699]	SVTYPE=BND;POS=54483699;STRANDS=++:4;IMPRECISE;CIPOS=-10,436;CIEND=-10,437;CIPOS95=-1,135;CIEND95=0,142;MATEID=39344_2;EVENT=39344;SU=4;PE=4;SR=0;ALG=PROD;AF=0.08691;NSAMP=1463;MSQ=32.87;AN=16834;AC=1463;NS=8438;AC_Hom=0;AC_Het=1466;AC_Hemi=0;MAF=0.0868689;HWE=7.20778e-31;NFAM=1321	SVTYPE=BND;POS=128014632;STRANDS=++:4;IMPRECISE;CIPOS=-10,437;CIEND=-10,436;CIPOS95=0,142;CIEND95=-1,135;MATEID=39344_1;EVENT=39344;SECONDARY;SU=4;PE=4;SR=0;ALG=PROD;AF=0.08691;NSAMP=1463;MSQ=32.87;AN=16834;AC=1463;NS=8438;AC_Hom=0;AC_Het=1466;AC_Hemi=0;MAF=0.0868689;HWE=7.20778e-31;NFAM=1321
3	54487370	54487387	3	54500039	54500047	180559	284.54	+	-	DEL	PASS	180559	N	<DEL>	.	.	.	SVTYPE=DEL;POS=54487377;SVLEN=-12667;END=54500044;STRANDS=+-:15;CIPOS=-7,10;CIEND=-5,3;CIPOS95=0,0;CIEND95=0,0;SU=15;PE=8;SR=7;ALG=PROD;AF=5.94e-05;NSAMP=1;MSQ=284.54;AN=16834;AC=1;NS=8438;AC_Hom=0;AC_Het=1;AC_Hemi=0;MAF=5.92557e-05;HWE=1;NFAM=1	.
3	54512659	54512750	9	118004776	118004898	45130	177033.0	-	-	BND	LOW	45130_1	N	[9:118004803[N	45130_2	N	[3:54512690[N	SVTYPE=BND;POS=54512690;STRANDS=--:14098,++:20;CIPOS=-30,61;CIEND=-26,96;CIPOS95=0,0;CIEND95=0,0;MATEID=45130_2;EVENT=45130;SU=14118;PE=3693;SR=10425;ALG=SUM;AF=0.1436;NSAMP=2418;MSQ=72.7;AN=16834;AC=2418;NS=8438;AC_Hom=0;AC_Het=2429;AC_Hemi=0;MAF=0.143932;HWE=0;NFAM=2127	SVTYPE=BND;POS=118004803;STRANDS=--:14098,++:20;CIPOS=-26,96;CIEND=-30,61;CIPOS95=0,0;CIEND95=0,0;MATEID=45130_1;EVENT=45130;SECONDARY;SU=14118;PE=3693;SR=10425;ALG=SUM;AF=0.1436;NSAMP=2418;MSQ=72.7;AN=16834;AC=2418;NS=8438;AC_Hom=0;AC_Het=2429;AC_Hemi=0;MAF=0.143932;HWE=0;NFAM=2127
3	54512674	54512734	X	22844340	22844398	45402	359.38	+	-	BND	LOW	45402_1	N	N[X:22844371[	45402_2	N	]3:54512704]N	SVTYPE=BND;POS=54512704;STRANDS=+-:9;CIPOS=-30,30;CIEND=-30,28;CIPOS95=0,0;CIEND95=0,0;MATEID=45402_2;EVENT=45402;SU=9;PE=1;SR=8;ALG=PROD;AF=0.0008912;NSAMP=12;MSQ=22.01;AN=16832;AC=15;NS=8437;AC_Hom=6;AC_Het=9;AC_Hemi=0;MAF=0.000888942;HWE=1.56091e-08;NFAM=12	SVTYPE=BND;POS=22844371;STRANDS=+-:9;CIPOS=-30,28;CIEND=-30,30;CIPOS95=0,0;CIEND95=0,0;MATEID=45402_1;EVENT=45402;SECONDARY;SU=9;PE=1;SR=8;ALG=PROD;AF=0.0008912;NSAMP=12;MSQ=22.01;AN=16832;AC=15;NS=8437;AC_Hom=6;AC_Het=9;AC_Hemi=0;MAF=0.000888942;HWE=1.56091e-08;NFAM=12
3	54512704	54512708	9	118004853	118004856	45131	22122.9	+	+	BND	LOW	45131_1	N	N]9:118004854]	45131_2	N	N]3:54512706]	SVTYPE=BND;POS=54512706;STRANDS=++:837;CIPOS=-2,2;CIEND=-1,2;CIPOS95=0,0;CIEND95=0,0;MATEID=45131_2;EVENT=45131;SU=837;PE=501;SR=336;ALG=PROD;AF=0.04663;NSAMP=726;MSQ=29.74;AN=16834;AC=785;NS=8438;AC_Hom=118;AC_Het=672;AC_Hemi=0;MAF=0.046812;HWE=5.38971e-16;NFAM=671	SVTYPE=BND;POS=118004854;STRANDS=++:837;CIPOS=-1,2;CIEND=-2,2;CIPOS95=0,0;CIEND95=0,0;MATEID=45131_1;EVENT=45131;SECONDARY;SU=837;PE=501;SR=336;ALG=PROD;AF=0.04663;NSAMP=726;MSQ=29.74;AN=16834;AC=785;NS=8438;AC_Hom=118;AC_Het=672;AC_Hemi=0;MAF=0.046812;HWE=5.38971e-16;NFAM=671
3	54518925	54518942	3	54522732	54522734	180560	836.3	+	-	DEL	PASS	180560	N	<DEL>	.	.	.	SVTYPE=DEL;POS=54518932;SVLEN=-3802;END=54522734;STRANDS=+-:33;CIPOS=-7,10;CIEND=-2,0;CIPOS95=0,0;CIEND95=0,0;SU=33;PE=19;SR=14;ALG=PROD;AF=5.94e-05;NSAMP=1;MSQ=836.3;AN=16834;AC=1;NS=8438;AC_Hom=0;AC_Het=1;AC_Hemi=0;MAF=5.92557e-05;HWE=1;NFAM=1	.
3	54559109	54559123	3	54565033	54565051	180561	368.71	+	-	DEL	PASS	180561	N	<DEL>	.	.	.	SVTYPE=DEL;POS=54559114;SVLEN=-5927;END=54565041;STRANDS=+-:14;IMPRECISE;CIPOS=-5,9;CIEND=-8,10;CIPOS95=-1,1;CIEND95=-1,1;SU=14;PE=11;SR=3;ALG=PROD;AF=5.94e-05;NSAMP=1;MSQ=368.71;AN=16834;AC=1;NS=8438;AC_Hom=0;AC_Het=1;AC_Hemi=0;MAF=5.92557e-05;HWE=1;NFAM=1	.
3	54573580	54573592	3	54577440	54577460	180562	203.7	+	-	DEL	PASS	180562	N	<DEL>	.	.	.	SVTYPE=DEL;POS=54573586;SVLEN=-3864;END=54577450;STRANDS=+-:10;CIPOS=-6,6;CIEND=-10,10;CIPOS95=0,0;CIEND95=0,0;SU=10;PE=5;SR=5;ALG=PROD;AF=5.94e-05;NSAMP=1;MSQ=203.7;AN=16834;AC=1;NS=8438;AC_Hom=0;AC_Het=1;AC_Hemi=0;MAF=5.92557e-05;HWE=1;NFAM=1	.
3	54603449	54603458	3	54603515	54603524	180563	230.85	+	-	BND	LOW	180563_1	N	N[3:54603521[	180563_2	N	]3:54603454]N	SVTYPE=BND;POS=54603454;STRANDS=+-:7;CIPOS=-5,4;CIEND=-5,4;CIPOS95=0,0;CIEND95=0,0;MATEID=180563_2;EVENT=180563;SU=7;PE=0;SR=7;ALG=PROD;AF=5.94e-05;NSAMP=1;MSQ=230.82;AN=16834;AC=1;NS=8438;AC_Hom=0;AC_Het=1;AC_Hemi=0;MAF=5.92557e-05;HWE=1;NFAM=1	SVTYPE=BND;POS=54603521;STRANDS=+-:7;CIPOS=-5,4;CIEND=-5,4;CIPOS95=0,0;CIEND95=0,0;MATEID=180563_1;EVENT=180563;SECONDARY;SU=7;PE=0;SR=7;ALG=PROD;AF=5.94e-05;NSAMP=1;MSQ=230.82;AN=16834;AC=1;NS=8438;AC_Hom=0;AC_Het=1;AC_Hemi=0;MAF=5.92557e-05;HWE=1;NFAM=1
3	54633584	54633604	3	54633643	54633663	180564	233.76	+	-	BND	LOW	180564_1	N	N[3:54633654[	180564_2	N	]3:54633594]N	SVTYPE=BND;POS=54633594;STRANDS=+-:8;CIPOS=-10,10;CIEND=-10,10;CIPOS95=0,0;CIEND95=0,0;MATEID=180564_2;EVENT=180564;SU=8;PE=0;SR=8;ALG=PROD;AF=5.94e-05;NSAMP=1;MSQ=233.7;AN=16834;AC=1;NS=8438;AC_Hom=0;AC_Het=1;AC_Hemi=0;MAF=5.92557e-05;HWE=1;NFAM=1	SVTYPE=BND;POS=54633654;STRANDS=+-:8;CIPOS=-10,10;CIEND=-10,10;CIPOS95=0,0;CIEND95=0,0;MATEID=180564_1;EVENT=180564;SECONDARY;SU=8;PE=0;SR=8;ALG=PROD;AF=5.94e-05;NSAMP=1;MSQ=233.7;AN=16834;AC=1;NS=8438;AC_Hom=0;AC_Het=1;AC_Hemi=0;MAF=5.92557e-05;HWE=1;NFAM=1
3	54638578	54638690	3	54640483	54640523	307237	9.3	+	+	INV	LOW	307237	N	<INV>	.	.	.	SVTYPE=INV;POS=54638597;SVLEN=1896;END=54640493;STRANDS=++:4,--:1;IMPRECISE;CIPOS=-19,93;CIEND=-10,30;CIPOS95=-9,80;CIEND95=-1,20;SU=5;PE=5;SR=0;ALG=PROD;AF=5.94e-05;NSAMP=1;MSQ=9.14;AN=16834;AC=1;NS=8438;AC_Hom=0;AC_Het=1;AC_Hemi=0;MAF=5.92557e-05;HWE=1;NFAM=1	.
3	54652430	54652446	3	194251824	194251841	180565	285468.0	+	-	BND	LOW	180565_1	N	N[3:194251834[	180565_2	N	]3:54652439]N	SVTYPE=BND;POS=54652439;STRANDS=+-:31;CIPOS=-9,7;CIEND=-9,8;CIPOS95=0,0;CIEND95=0,0;MATEID=180565_2;EVENT=180565;SU=31;PE=0;SR=31;ALG=PROD;AF=0.2563;NSAMP=4315;MSQ=65.7;AN=16834;AC=4315;NS=8438;AC_Hom=0;AC_Het=4328;AC_Hemi=0;MAF=0.256459;HWE=0;NFAM=3816	SVTYPE=BND;POS=194251834;STRANDS=+-:31;CIPOS=-9,8;CIEND=-9,7;CIPOS95=0,0;CIEND95=0,0;MATEID=180565_1;EVENT=180565;SECONDARY;SU=31;PE=0;SR=31;ALG=PROD;AF=0.2563;NSAMP=4315;MSQ=65.7;AN=16834;AC=4315;NS=8438;AC_Hom=0;AC_Het=4328;AC_Hemi=0;MAF=0.256459;HWE=0;NFAM=3816
3	54666521	54666541	3	54667572	54667592	180566	62.49	+	-	BND	LOW	180566_1	N	N[3:54667583[	180566_2	N	]3:54666531]N	SVTYPE=BND;POS=54666531;STRANDS=+-:10;CIPOS=-10,10;CIEND=-10,10;CIPOS95=0,0;CIEND95=0,0;MATEID=180566_2;EVENT=180566;SU=10;PE=3;SR=7;ALG=PROD;AF=5.94e-05;NSAMP=1;MSQ=62.49;AN=16834;AC=1;NS=8438;AC_Hom=0;AC_Het=1;AC_Hemi=0;MAF=5.92557e-05;HWE=1;NFAM=1	SVTYPE=BND;POS=54667583;STRANDS=+-:10;CIPOS=-10,10;CIEND=-10,10;CIPOS95=0,0;CIEND95=0,0;MATEID=180566_1;EVENT=180566;SECONDARY;SU=10;PE=3;SR=7;ALG=PROD;AF=5.94e-05;NSAMP=1;MSQ=62.49;AN=16834;AC=1;NS=8438;AC_Hom=0;AC_Het=1;AC_Hemi=0;MAF=5.92557e-05;HWE=1;NFAM=1
3	54668585	54668602	3	54671707	54671724	180567	65.72	+	-	BND	LOW	180567_1	N	N[3:54671717[	180567_2	N	]3:54668594]N	SVTYPE=BND;POS=54668594;STRANDS=+-:4;CIPOS=-9,8;CIEND=-9,8;CIPOS95=0,0;CIEND95=0,0;MATEID=180567_2;EVENT=180567;SU=4;PE=0;SR=4;ALG=PROD;AF=5.94e-05;NSAMP=1;MSQ=62.81;AN=16834;AC=1;NS=8438;AC_Hom=0;AC_Het=1;AC_Hemi=0;MAF=5.92557e-05;HWE=1;NFAM=1	SVTYPE=BND;POS=54671717;STRANDS=+-:4;CIPOS=-9,8;CIEND=-9,8;CIPOS95=0,0;CIEND95=0,0;MATEID=180567_1;EVENT=180567;SECONDARY;SU=4;PE=0;SR=4;ALG=PROD;AF=5.94e-05;NSAMP=1;MSQ=62.81;AN=16834;AC=1;NS=8438;AC_Hom=0;AC_Het=1;AC_Hemi=0;MAF=5.92557e-05;HWE=1;NFAM=1
3	54668627	54669079	3	54673749	54674060	180568	313.32	+	-	BND	LOW	180568_1	N	N[3:54674039[	180568_2	N	]3:54668671]N	SVTYPE=BND;POS=54668671;STRANDS=+-:32;IMPRECISE;CIPOS=-44,408;CIEND=-289,22;CIPOS95=-44,63;CIEND95=-43,22;MATEID=180568_2;EVENT=180568;SU=32;PE=32;SR=0;ALG=PROD;AF=0.0006534;NSAMP=11;MSQ=27.71;AN=16834;AC=11;NS=8438;AC_Hom=0;AC_Het=11;AC_Hemi=0;MAF=0.000651813;HWE=1;NFAM=11	SVTYPE=BND;POS=54674039;STRANDS=+-:32;IMPRECISE;CIPOS=-289,22;CIEND=-44,408;CIPOS95=-43,22;CIEND95=-44,63;MATEID=180568_1;EVENT=180568;SECONDARY;SU=32;PE=32;SR=0;ALG=PROD;AF=0.0006534;NSAMP=11;MSQ=27.71;AN=16834;AC=11;NS=8438;AC_Hom=0;AC_Het=11;AC_Hemi=0;MAF=0.000651813;HWE=1;NFAM=11
3	54668686	54668996	3	54674196	54674732	275263	423.61	-	+	BND	LOW	275263_1	N	]3:54674226]N	275263_2	N	N[3:54668967[	SVTYPE=BND;POS=54668967;STRANDS=-+:10;IMPRECISE;CIPOS=-280,30;CIEND=-30,506;CIPOS95=-89,30;CIEND95=-30,145;MATEID=275263_2;EVENT=275263;SU=10;PE=10;SR=0;ALG=PROD;AF=0.001129;NSAMP=19;MSQ=21.86;AN=16834;AC=19;NS=8438;AC_Hom=0;AC_Het=19;AC_Hemi=0;MAF=0.00112586;HWE=1;NFAM=19	SVTYPE=BND;POS=54674226;STRANDS=-+:10;IMPRECISE;CIPOS=-30,506;CIEND=-280,30;CIPOS95=-30,145;CIEND95=-89,30;MATEID=275263_1;EVENT=275263;SECONDARY;SU=10;PE=10;SR=0;ALG=PROD;AF=0.001129;NSAMP=19;MSQ=21.86;AN=16834;AC=19;NS=8438;AC_Hom=0;AC_Het=19;AC_Hemi=0;MAF=0.00112586;HWE=1;NFAM=19
3	54680131	54680412	12	3455609	3455898	38982	668.75	+	-	BND	LOW	38982_1	N	N[12:3455876[	38982_2	N	]3:54680161]N	SVTYPE=BND;POS=54680161;STRANDS=+-:31;IMPRECISE;CIPOS=-30,251;CIEND=-266,23;CIPOS95=-18,18;CIEND95=-73,23;MATEID=38982_2;EVENT=38982;SU=31;PE=31;SR=0;ALG=PROD;AF=0.00202;NSAMP=34;MSQ=18.19;AN=16834;AC=34;NS=8438;AC_Hom=0;AC_Het=34;AC_Hemi=0;MAF=0.0020147;HWE=1;NFAM=33	SVTYPE=BND;POS=3455876;STRANDS=+-:31;IMPRECISE;CIPOS=-266,23;CIEND=-30,251;CIPOS95=-73,23;CIEND95=-18,18;MATEID=38982_1;EVENT=38982;SECONDARY;SU=31;PE=31;SR=0;ALG=PROD;AF=0.00202;NSAMP=34;MSQ=18.19;AN=16834;AC=34;NS=8438;AC_Hom=0;AC_Het=34;AC_Hemi=0;MAF=0.0020147;HWE=1;NFAM=33
3	54680157	54680160	3	54680243	54680246	180569	81439.9	+	-	BND	LOW	180569_1	N	N[3:54680244[	180569_2	N	]3:54680157]N	SVTYPE=BND;POS=54680157;STRANDS=+-:4;IMPRECISE;CIPOS=0,3;CIEND=0,3;CIPOS95=0,3;CIEND95=0,3;MATEID=180569_2;EVENT=180569;SU=4;PE=0;SR=4;ALG=PROD;AF=0.1336;NSAMP=2149;MSQ=37.24;AN=16770;AC=2241;NS=8406;AC_Hom=184;AC_Het=2065;AC_Hemi=0;MAF=0.133773;HWE=8.12839e-09;NFAM=1875	SVTYPE=BND;POS=54680244;STRANDS=+-:4;IMPRECISE;CIPOS=0,3;CIEND=0,3;CIPOS95=0,3;CIEND95=0,3;MATEID=180569_1;EVENT=180569;SECONDARY;SU=4;PE=0;SR=4;ALG=PROD;AF=0.1336;NSAMP=2149;MSQ=37.24;AN=16770;AC=2241;NS=8406;AC_Hom=184;AC_Het=2065;AC_Hemi=0;MAF=0.133773;HWE=8.12839e-09;NFAM=1875
3	54686551	54687050	8	57984408	57984682	44581	9774.84	-	-	BND	LOW	44581_1	N	[8:57984653[N	44581_2	N	[3:54687023[N	SVTYPE=BND;POS=54687023;STRANDS=--:8;IMPRECISE;CIPOS=-471,28;CIEND=-244,30;CIPOS95=-155,28;CIEND95=-94,30;MATEID=44581_2;EVENT=44581;SU=8;PE=8;SR=0;ALG=PROD;AF=0.0262;NSAMP=441;MSQ=20.75;AN=16834;AC=441;NS=8438;AC_Hom=0;AC_Het=443;AC_Hemi=0;MAF=0.0262503;HWE=0.00459214;NFAM=427	SVTYPE=BND;POS=57984653;STRANDS=--:8;IMPRECISE;CIPOS=-244,30;CIEND=-471,28;CIPOS95=-94,30;CIEND95=-155,28;MATEID=44581_1;EVENT=44581;SECONDARY;SU=8;PE=8;SR=0;ALG=PROD;AF=0.0262;NSAMP=441;MSQ=20.75;AN=16834;AC=441;NS=8438;AC_Hom=0;AC_Het=443;AC_Hemi=0;MAF=0.0262503;HWE=0.00459214;NFAM=427
3	54686589	54686607	3	54783084	54783086	180570	887.46	+	-	DEL	PASS	180570	N	<DEL>	.	.	.	SVTYPE=DEL;POS=54686597;SVLEN=-96489;END=54783086;STRANDS=+-:36;CIPOS=-8,10;CIEND=-2,0;CIPOS95=0,0;CIEND95=0,0;SU=36;PE=21;SR=15;ALG=PROD;AF=5.94e-05;NSAMP=1;MSQ=887.46;AN=16834;AC=1;NS=8438;AC_Hom=0;AC_Het=1;AC_Hemi=0;MAF=5.92557e-05;HWE=1;NFAM=1	.
3	54732835	54732849	3	54735639	54735652	180571	1232.06	+	-	DEL	PASS	180571	N	<DEL>	.	.	.	SVTYPE=DEL;POS=54732839;SVLEN=-2810;END=54735649;STRANDS=+-:40;CIPOS=-4,10;CIEND=-10,3;CIPOS95=0,0;CIEND95=0,0;SU=40;PE=36;SR=4;ALG=PROD;AF=5.94e-05;NSAMP=1;MSQ=1232.06;AN=16834;AC=1;NS=8438;AC_Hom=0;AC_Het=1;AC_Hemi=0;MAF=5.92557e-05;HWE=1;NFAM=1	.
3	54751533	54751592	3	54751814	54751912	180572	1338.6	+	-	BND	LOW	180572_1	N	N[3:54751844[	180572_2	N	]3:54751562]N	SVTYPE=BND;POS=54751562;STRANDS=+-:8;IMPRECISE;CIPOS=-29,30;CIEND=-29,69;CIPOS95=-2,2;CIEND95=-29,41;MATEID=180572_2;EVENT=180572;SU=8;PE=0;SR=8;ALG=SUM;AF=0.004218;NSAMP=71;MSQ=17.15;AN=16834;AC=71;NS=8438;AC_Hom=0;AC_Het=71;AC_Hemi=0;MAF=0.00420716;HWE=1;NFAM=70	SVTYPE=BND;POS=54751844;STRANDS=+-:8;IMPRECISE;CIPOS=-29,69;CIEND=-29,30;CIPOS95=-29,41;CIEND95=-2,2;MATEID=180572_1;EVENT=180572;SECONDARY;SU=8;PE=0;SR=8;ALG=SUM;AF=0.004218;NSAMP=71;MSQ=17.15;AN=16834;AC=71;NS=8438;AC_Hom=0;AC_Het=71;AC_Hemi=0;MAF=0.00420716;HWE=1;NFAM=70
3	54767863	54768380	15	72061732	72062183	40227	14.98	+	-	BND	LOW	40227_1	N	N[15:72062174[	40227_2	N	]3:54767873]N	SVTYPE=BND;POS=54767873;STRANDS=+-:4;IMPRECISE;CIPOS=-10,507;CIEND=-441,10;CIPOS95=-1,190;CIEND95=-205,1;MATEID=40227_2;EVENT=40227;SU=4;PE=4;SR=0;ALG=PROD;AF=5.94e-05;NSAMP=1;MSQ=14.98;AN=16834;AC=1;NS=8438;AC_Hom=0;AC_Het=1;AC_Hemi=0;MAF=5.92557e-05;HWE=1;NFAM=1	SVTYPE=BND;POS=72062174;STRANDS=+-:4;IMPRECISE;CIPOS=-441,10;CIEND=-10,507;CIPOS95=-205,1;CIEND95=-1,190;MATEID=40227_1;EVENT=40227;SECONDARY;SU=4;PE=4;SR=0;ALG=PROD;AF=5.94e-05;NSAMP=1;MSQ=14.98;AN=16834;AC=1;NS=8438;AC_Hom=0;AC_Het=1;AC_Hemi=0;MAF=5.92557e-05;HWE=1;NFAM=1
3	54769859	54770163	17	76756590	76757019	40902	2762.37	-	+	BND	LOW	40902_1	N	]17:76756600]N	40902_2	N	N[3:54770154[	SVTYPE=BND;POS=54770154;STRANDS=-+:6;IMPRECISE;CIPOS=-294,10;CIEND=-10,419;CIPOS95=-106,1;CIEND95=-1,158;MATEID=40902_2;EVENT=40902;SU=6;PE=6;SR=0;ALG=PROD;AF=0.00695;NSAMP=107;MSQ=25.32;AN=16834;AC=117;NS=8438;AC_Hom=20;AC_Het=97;AC_Hemi=0;MAF=0.00693292;HWE=4.63386e-12;NFAM=97	SVTYPE=BND;POS=76756600;STRANDS=-+:6;IMPRECISE;CIPOS=-10,419;CIEND=-294,10;CIPOS95=-1,158;CIEND95=-106,1;MATEID=40902_1;EVENT=40902;SECONDARY;SU=6;PE=6;SR=0;ALG=PROD;AF=0.00695;NSAMP=107;MSQ=25.32;AN=16834;AC=117;NS=8438;AC_Hom=20;AC_Het=97;AC_Hemi=0;MAF=0.00693292;HWE=4.63386e-12;NFAM=97
3	54769922	54770200	8	129375138	129375523	44780	213.02	-	-	BND	LOW	44780_1	N	[8:129375494[N	44780_2	N	[3:54770171[N	SVTYPE=BND;POS=54770171;STRANDS=--:5;IMPRECISE;CIPOS=-248,30;CIEND=-355,30;CIPOS95=-112,30;CIEND95=-146,30;MATEID=44780_2;EVENT=44780;SU=5;PE=5;SR=0;ALG=PROD;AF=0.000594;NSAMP=10;MSQ=19.64;AN=16834;AC=10;NS=8438;AC_Hom=0;AC_Het=10;AC_Hemi=0;MAF=0.000592557;HWE=1;NFAM=10	SVTYPE=BND;POS=129375494;STRANDS=--:5;IMPRECISE;CIPOS=-355,30;CIEND=-248,30;CIPOS95=-146,30;CIEND95=-112,30;MATEID=44780_1;EVENT=44780;SECONDARY;SU=5;PE=5;SR=0;ALG=PROD;AF=0.000594;NSAMP=10;MSQ=19.64;AN=16834;AC=10;NS=8438;AC_Hom=0;AC_Het=10;AC_Hemi=0;MAF=0.000592557;HWE=1;NFAM=10
3	54769943	54770168	4	128337898	128338359	42397	3488.31	-	-	BND	LOW	42397_1	N	[4:128338350[N	42397_2	N	[3:54770159[N	SVTYPE=BND;POS=54770159;STRANDS=--:4;IMPRECISE;CIPOS=-215,10;CIEND=-451,10;CIPOS95=-92,2;CIEND95=-174,1;MATEID=42397_2;EVENT=42397;SU=4;PE=4;SR=0;ALG=PROD;AF=0.008138;NSAMP=137;MSQ=24.53;AN=16834;AC=137;NS=8438;AC_Hom=0;AC_Het=137;AC_Hemi=0;MAF=0.00811804;HWE=1;NFAM=133	SVTYPE=BND;POS=128338350;STRANDS=--:4;IMPRECISE;CIPOS=-451,10;CIEND=-215,10;CIPOS95=-174,1;CIEND95=-92,2;MATEID=42397_1;EVENT=42397;SECONDARY;SU=4;PE=4;SR=0;ALG=PROD;AF=0.008138;NSAMP=137;MSQ=24.53;AN=16834;AC=137;NS=8438;AC_Hom=0;AC_Het=137;AC_Hemi=0;MAF=0.00811804;HWE=1;NFAM=133
3	54770042	54770439	3	159545635	159546179	180573	7062.24	+	-	BND	LOW	180573_1	N	N[3:159546150[	180573_2	N	]3:54770072]N	SVTYPE=BND;POS=54770072;STRANDS=+-:8;IMPRECISE;CIPOS=-30,367;CIEND=-514,30;CIPOS95=-30,71;CIEND95=-139,30;MATEID=180573_2;EVENT=180573;SU=8;PE=8;SR=0;ALG=PROD;AF=0.01574;NSAMP=265;MSQ=25.55;AN=16834;AC=265;NS=8438;AC_Hom=0;AC_Het=265;AC_Hemi=0;MAF=0.0157028;HWE=0.275225;NFAM=264	SVTYPE=BND;POS=159546150;STRANDS=+-:8;IMPRECISE;CIPOS=-514,30;CIEND=-30,367;CIPOS95=-139,30;CIEND95=-30,71;MATEID=180573_1;EVENT=180573;SECONDARY;SU=8;PE=8;SR=0;ALG=PROD;AF=0.01574;NSAMP=265;MSQ=25.55;AN=16834;AC=265;NS=8438;AC_Hom=0;AC_Het=265;AC_Hemi=0;MAF=0.0157028;HWE=0.275225;NFAM=264
3	54770148	54770168	5	126661531	126661551	43055	1053.7	-	-	BND	LOW	43055_1	N	[5:126661542[N	43055_2	N	[3:54770159[N	SVTYPE=BND;POS=54770159;STRANDS=--:5;CIPOS=-10,10;CIEND=-10,10;CIPOS95=0,0;CIEND95=0,0;MATEID=43055_2;EVENT=43055;SU=5;PE=0;SR=5;ALG=PROD;AF=0.001723;NSAMP=29;MSQ=35.4;AN=16834;AC=29;NS=8438;AC_Hom=0;AC_Het=29;AC_Hemi=0;MAF=0.00171842;HWE=1;NFAM=25	SVTYPE=BND;POS=126661542;STRANDS=--:5;CIPOS=-10,10;CIEND=-10,10;CIPOS95=0,0;CIEND95=0,0;MATEID=43055_1;EVENT=43055;SECONDARY;SU=5;PE=0;SR=5;ALG=PROD;AF=0.001723;NSAMP=29;MSQ=35.4;AN=16834;AC=29;NS=8438;AC_Hom=0;AC_Het=29;AC_Hemi=0;MAF=0.00171842;HWE=1;NFAM=25
3	54770160	54770747	12	74552034	74552318	39184	151.53	+	-	BND	LOW	39184_1	N	N[12:74552289[	39184_2	N	]3:54770190]N	SVTYPE=BND;POS=54770190;STRANDS=+-:7;IMPRECISE;CIPOS=-30,557;CIEND=-254,30;CIPOS95=-30,176;CIEND95=-88,30;MATEID=39184_2;EVENT=39184;SU=7;PE=7;SR=0;ALG=PROD;AF=0.0003564;NSAMP=6;MSQ=24.08;AN=16834;AC=6;NS=8438;AC_Hom=0;AC_Het=6;AC_Hemi=0;MAF=0.000355534;HWE=1;NFAM=6	SVTYPE=BND;POS=74552289;STRANDS=+-:7;IMPRECISE;CIPOS=-254,30;CIEND=-30,557;CIPOS95=-88,30;CIEND95=-30,176;MATEID=39184_1;EVENT=39184;SECONDARY;SU=7;PE=7;SR=0;ALG=PROD;AF=0.0003564;NSAMP=6;MSQ=24.08;AN=16834;AC=6;NS=8438;AC_Hom=0;AC_Het=6;AC_Hemi=0;MAF=0.000355534;HWE=1;NFAM=6
3	54789609	54789618	3	54789705	54789714	275264	648.64	-	+	DUP	PASS	275264	N	<DUP>	.	.	.	SVTYPE=DUP;POS=54789614;SVLEN=96;END=54789710;STRANDS=-+:7;CIPOS=-5,4;CIEND=-5,4;CIPOS95=0,0;CIEND95=0,0;SU=7;PE=0;SR=7;ALG=PROD;AF=0.0003564;NSAMP=5;MSQ=121.68;AN=16834;AC=6;NS=8438;AC_Hom=2;AC_Het=4;AC_Hemi=0;MAF=0.000355534;HWE=0.000888731;NFAM=5	.
3	54797735	54797774	3	54797875	54797895	180574	4463.99	+	-	BND	LOW	180574_1	N	N[3:54797886[	180574_2	N	]3:54797744]N	SVTYPE=BND;POS=54797744;STRANDS=+-:21;CIPOS=-9,30;CIEND=-10,10;CIPOS95=0,0;CIEND95=0,0;MATEID=180574_2;EVENT=180574;SU=21;PE=1;SR=20;ALG=PROD;AF=0.00477;NSAMP=73;MSQ=58.29;AN=16770;AC=80;NS=8405;AC_Hom=14;AC_Het=66;AC_Hemi=0;MAF=0.00475907;HWE=4.81781e-10;NFAM=63	SVTYPE=BND;POS=54797886;STRANDS=+-:21;CIPOS=-10,10;CIEND=-9,30;CIPOS95=0,0;CIEND95=0,0;MATEID=180574_1;EVENT=180574;SECONDARY;SU=21;PE=1;SR=20;ALG=PROD;AF=0.00477;NSAMP=73;MSQ=58.29;AN=16770;AC=80;NS=8405;AC_Hom=14;AC_Het=66;AC_Hemi=0;MAF=0.00475907;HWE=4.81781e-10;NFAM=63
3	54797888	54797944	15	98628059	98628099	40320	499.34	+	-	BND	LOW	40320_1	N	N[15:98628069[	40320_2	N	]3:54797914]N	SVTYPE=BND;POS=54797914;STRANDS=+-:22;CIPOS=-26,30;CIEND=-9,31;CIPOS95=0,0;CIEND95=0,0;MATEID=40320_2;EVENT=40320;SU=22;PE=13;SR=9;ALG=PROD;AF=0.001247;NSAMP=21;MSQ=23.19;AN=16834;AC=21;NS=8438;AC_Hom=0;AC_Het=21;AC_Hemi=0;MAF=0.00124437;HWE=1;NFAM=17	SVTYPE=BND;POS=98628069;STRANDS=+-:22;CIPOS=-9,31;CIEND=-26,30;CIPOS95=0,0;CIEND95=0,0;MATEID=40320_1;EVENT=40320;SECONDARY;SU=22;PE=13;SR=9;ALG=PROD;AF=0.001247;NSAMP=21;MSQ=23.19;AN=16834;AC=21;NS=8438;AC_Hom=0;AC_Het=21;AC_Hemi=0;MAF=0.00124437;HWE=1;NFAM=17
3	54810784	54810803	3	54811230	54811250	180575	605.48	+	-	DEL	PASS	180575	N	<DEL>	.	.	.	SVTYPE=DEL;POS=54810793;SVLEN=-447;END=54811240;STRANDS=+-:21;CIPOS=-9,10;CIEND=-10,10;CIPOS95=0,0;CIEND95=0,0;SU=21;PE=10;SR=11;ALG=PROD;AF=5.94e-05;NSAMP=1;MSQ=605.48;AN=16834;AC=1;NS=8438;AC_Hom=0;AC_Het=1;AC_Hemi=0;MAF=5.92557e-05;HWE=1;NFAM=1	.
3	54843341	54843341	3	54843644	54843644	180576	308043.0	+	-	MEI	PASS	180576	N	<DEL:ME:SINE|Alu|AluYb8>	.	.	.	SVTYPE=MEI;POS=54843341;SVLEN=-303;END=54843644;STRANDS=+-:5413;CIPOS=0,0;CIEND=0,0;CIPOS95=0,0;CIEND95=0,0;SU=5413;PE=1844;SR=3569;ALG=PROD;AF=0.05928;NSAMP=933;MSQ=330.16;AN=16834;AC=998;NS=8438;AC_Hom=130;AC_Het=868;AC_Hemi=0;MAF=0.0591372;HWE=8.39307e-10;NFAM=917	.
3	54843647	54843703	8	121113832	121113890	44760	43.99	+	-	BND	LOW	44760_1	N	N[8:121113863[	44760_2	N	]3:54843673]N	SVTYPE=BND;POS=54843673;STRANDS=+-:9;IMPRECISE;CIPOS=-26,30;CIEND=-30,28;CIPOS95=0,0;CIEND95=-1,1;MATEID=44760_2;EVENT=44760;SU=9;PE=5;SR=4;ALG=PROD;AF=0.0001188;NSAMP=2;MSQ=19.55;AN=16834;AC=2;NS=8438;AC_Hom=0;AC_Het=2;AC_Hemi=0;MAF=0.000118511;HWE=1;NFAM=2	SVTYPE=BND;POS=121113863;STRANDS=+-:9;IMPRECISE;CIPOS=-30,28;CIEND=-26,30;CIPOS95=-1,1;CIEND95=0,0;MATEID=44760_1;EVENT=44760;SECONDARY;SU=9;PE=5;SR=4;ALG=PROD;AF=0.0001188;NSAMP=2;MSQ=19.55;AN=16834;AC=2;NS=8438;AC_Hom=0;AC_Het=2;AC_Hemi=0;MAF=0.000118511;HWE=1;NFAM=2
3	54843650	54843667	5	33749523	33749542	42756	15.88	+	+	BND	LOW	42756_1	N	N]5:33749533]	42756_2	N	N]3:54843657]	SVTYPE=BND;POS=54843657;STRANDS=++:5;IMPRECISE;CIPOS=-7,10;CIEND=-10,9;CIPOS95=-1,1;CIEND95=-1,1;MATEID=42756_2;EVENT=42756;SU=5;PE=2;SR=3;ALG=PROD;AF=0.0001188;NSAMP=2;MSQ=7.94;AN=16834;AC=2;NS=8438;AC_Hom=0;AC_Het=2;AC_Hemi=0;MAF=0.000118511;HWE=1;NFAM=2	SVTYPE=BND;POS=33749533;STRANDS=++:5;IMPRECISE;CIPOS=-10,9;CIEND=-7,10;CIPOS95=-1,1;CIEND95=-1,1;MATEID=42756_1;EVENT=42756;SECONDARY;SU=5;PE=2;SR=3;ALG=PROD;AF=0.0001188;NSAMP=2;MSQ=7.94;AN=16834;AC=2;NS=8438;AC_Hom=0;AC_Het=2;AC_Hemi=0;MAF=0.000118511;HWE=1;NFAM=2
3	54845452	54845509	16	26648204	26648261	40443	59.14	-	-	BND	LOW	40443_1	N	[16:26648234[N	40443_2	N	[3:54845482[N	SVTYPE=BND;POS=54845482;STRANDS=--:24;CIPOS=-29,28;CIEND=-29,28;CIPOS95=0,0;CIEND95=0,0;MATEID=40443_2;EVENT=40443;SU=24;PE=0;SR=24;ALG=PROD;AF=0.0002376;NSAMP=4;MSQ=13.2;AN=16834;AC=4;NS=8438;AC_Hom=0;AC_Het=4;AC_Hemi=0;MAF=0.000237023;HWE=1;NFAM=3	SVTYPE=BND;POS=26648234;STRANDS=--:24;CIPOS=-29,28;CIEND=-29,28;CIPOS95=0,0;CIEND95=0,0;MATEID=40443_1;EVENT=40443;SECONDARY;SU=24;PE=0;SR=24;ALG=PROD;AF=0.0002376;NSAMP=4;MSQ=13.2;AN=16834;AC=4;NS=8438;AC_Hom=0;AC_Het=4;AC_Hemi=0;MAF=0.000237023;HWE=1;NFAM=3
3	54845500	54845873	3	54847041	54847393	180577	1086.37	+	-	BND	LOW	180577_1	N	N[3:54847384[	180577_2	N	]3:54845510]N	SVTYPE=BND;POS=54845510;STRANDS=+-:7;IMPRECISE;CIPOS=-10,363;CIEND=-342,10;CIPOS95=-1,114;CIEND95=-112,2;MATEID=180577_2;EVENT=180577;SU=7;PE=7;SR=0;ALG=PROD;AF=0.002198;NSAMP=37;MSQ=28.39;AN=16834;AC=37;NS=8438;AC_Hom=0;AC_Het=37;AC_Hemi=0;MAF=0.00219246;HWE=1;NFAM=37	SVTYPE=BND;POS=54847384;STRANDS=+-:7;IMPRECISE;CIPOS=-342,10;CIEND=-10,363;CIPOS95=-112,2;CIEND95=-1,114;MATEID=180577_1;EVENT=180577;SECONDARY;SU=7;PE=7;SR=0;ALG=PROD;AF=0.002198;NSAMP=37;MSQ=28.39;AN=16834;AC=37;NS=8438;AC_Hom=0;AC_Het=37;AC_Hemi=0;MAF=0.00219246;HWE=1;NFAM=37
3	54856319	54856778	20	59278065	59278558	41651	137.77	-	+	BND	LOW	41651_1	N	]20:59278075]N	41651_2	N	N[3:54856769[	SVTYPE=BND;POS=54856769;STRANDS=-+:5;IMPRECISE;CIPOS=-449,10;CIEND=-10,483;CIPOS95=-197,1;CIEND95=-2,129;MATEID=41651_2;EVENT=41651;SU=5;PE=5;SR=0;ALG=PROD;AF=5.94e-05;NSAMP=1;MSQ=137.76;AN=16834;AC=1;NS=8438;AC_Hom=0;AC_Het=1;AC_Hemi=0;MAF=5.92557e-05;HWE=1;NFAM=1	SVTYPE=BND;POS=59278075;STRANDS=-+:5;IMPRECISE;CIPOS=-10,483;CIEND=-449,10;CIPOS95=-2,129;CIEND95=-197,1;MATEID=41651_1;EVENT=41651;SECONDARY;SU=5;PE=5;SR=0;ALG=PROD;AF=5.94e-05;NSAMP=1;MSQ=137.76;AN=16834;AC=1;NS=8438;AC_Hom=0;AC_Het=1;AC_Hemi=0;MAF=5.92557e-05;HWE=1;NFAM=1
3	54856760	54856988	14	32525099	32525621	39797	24.84	+	-	BND	LOW	39797_1	N	N[14:32525592[	39797_2	N	]3:54856790]N	SVTYPE=BND;POS=54856790;STRANDS=+-:8;IMPRECISE;CIPOS=-30,198;CIEND=-492,30;CIPOS95=-30,47;CIEND95=-135,30;MATEID=39797_2;EVENT=39797;SU=8;PE=8;SR=0;ALG=PROD;AF=0.0001188;NSAMP=2;MSQ=10.73;AN=16834;AC=2;NS=8438;AC_Hom=0;AC_Het=2;AC_Hemi=0;MAF=0.000118511;HWE=1;NFAM=2	SVTYPE=BND;POS=32525592;STRANDS=+-:8;IMPRECISE;CIPOS=-492,30;CIEND=-30,198;CIPOS95=-135,30;CIEND95=-30,47;MATEID=39797_1;EVENT=39797;SECONDARY;SU=8;PE=8;SR=0;ALG=PROD;AF=0.0001188;NSAMP=2;MSQ=10.73;AN=16834;AC=2;NS=8438;AC_Hom=0;AC_Het=2;AC_Hemi=0;MAF=0.000118511;HWE=1;NFAM=2
3	54858850	54858897	3	54859186	54859235	180578	602.23	+	-	DEL	PASS	180578	N	<DEL>	.	.	.	SVTYPE=DEL;POS=54858874;SVLEN=-337;END=54859211;STRANDS=+-:21;CIPOS=-24,23;CIEND=-25,24;CIPOS95=0,0;CIEND95=0,0;SU=21;PE=7;SR=14;ALG=PROD;AF=0.0001188;NSAMP=2;MSQ=301.11;AN=16834;AC=2;NS=8438;AC_Hom=0;AC_Het=2;AC_Hemi=0;MAF=0.000118511;HWE=1;NFAM=2	.
3	54864257	54864741	GL000224.1	98161	98559	45250	8163.38	+	+	BND	LOW	45250_1	N	N]GL000224.1:98211]	45250_2	N	N]3:54864270]	SVTYPE=BND;POS=54864270;STRANDS=++:21;IMPRECISE;CIPOS=-13,471;CIEND=-50,348;CIPOS95=-13,98;CIEND95=-37,37;MATEID=45250_2;EVENT=45250;SU=21;PE=21;SR=0;ALG=PROD;AF=0.01527;NSAMP=257;MSQ=30.98;AN=16834;AC=257;NS=8438;AC_Hom=0;AC_Het=257;AC_Hemi=0;MAF=0.0152287;HWE=0.269144;NFAM=254	SVTYPE=BND;POS=98211;STRANDS=++:21;IMPRECISE;CIPOS=-50,348;CIEND=-13,471;CIPOS95=-37,37;CIEND95=-13,98;MATEID=45250_1;EVENT=45250;SECONDARY;SU=21;PE=21;SR=0;ALG=PROD;AF=0.01527;NSAMP=257;MSQ=30.98;AN=16834;AC=257;NS=8438;AC_Hom=0;AC_Het=257;AC_Hemi=0;MAF=0.0152287;HWE=0.269144;NFAM=254
3	54866029	54866046	3	192663067	192663084	307238	298.29	-	-	BND	LOW	307238_1	N	[3:192663077[N	307238_2	N	[3:54866039[N	SVTYPE=BND;POS=54866039;STRANDS=--:4;CIPOS=-9,8;CIEND=-9,8;CIPOS95=0,0;CIEND95=0,0;MATEID=307238_2;EVENT=307238;SU=4;PE=0;SR=4;ALG=PROD;AF=0.0008911;NSAMP=15;MSQ=19.11;AN=16834;AC=15;NS=8438;AC_Hom=0;AC_Het=15;AC_Hemi=0;MAF=0.000888836;HWE=1;NFAM=15	SVTYPE=BND;POS=192663077;STRANDS=--:4;CIPOS=-9,8;CIEND=-9,8;CIPOS95=0,0;CIEND95=0,0;MATEID=307238_1;EVENT=307238;SECONDARY;SU=4;PE=0;SR=4;ALG=PROD;AF=0.0008911;NSAMP=15;MSQ=19.11;AN=16834;AC=15;NS=8438;AC_Hom=0;AC_Het=15;AC_Hemi=0;MAF=0.000888836;HWE=1;NFAM=15
3	54866029	54866046	9	41266916	41266933	44965	107.04	-	-	BND	LOW	44965_1	N	[9:41266926[N	44965_2	N	[3:54866039[N	SVTYPE=BND;POS=54866039;STRANDS=--:4;CIPOS=-9,8;CIEND=-9,8;CIPOS95=0,0;CIEND95=0,0;MATEID=44965_2;EVENT=44965;SU=4;PE=0;SR=4;ALG=PROD;AF=0.000297;NSAMP=5;MSQ=20.59;AN=16834;AC=5;NS=8438;AC_Hom=0;AC_Het=5;AC_Hemi=0;MAF=0.000296279;HWE=1;NFAM=5	SVTYPE=BND;POS=41266926;STRANDS=--:4;CIPOS=-9,8;CIEND=-9,8;CIPOS95=0,0;CIEND95=0,0;MATEID=44965_1;EVENT=44965;SECONDARY;SU=4;PE=0;SR=4;ALG=PROD;AF=0.000297;NSAMP=5;MSQ=20.59;AN=16834;AC=5;NS=8438;AC_Hom=0;AC_Het=5;AC_Hemi=0;MAF=0.000296279;HWE=1;NFAM=5
3	54870235	54870253	3	54870550	54870570	180579	12.84	+	-	MEI	PASS	180579	N	<DEL:ME:SINE|Alu|AluY>	.	.	.	SVTYPE=MEI;POS=54870243;SVLEN=-317;END=54870560;STRANDS=+-:5;IMPRECISE;CIPOS=-8,10;CIEND=-10,10;CIPOS95=0,1;CIEND95=0,0;SU=5;PE=0;SR=5;ALG=PROD;AF=5.94e-05;NSAMP=1;MSQ=12.05;AN=16834;AC=1;NS=8438;AC_Hom=0;AC_Het=1;AC_Hemi=0;MAF=5.92557e-05;HWE=1;NFAM=1	.
3	54894005	54894023	X	111428882	111428900	45655	29.81	-	+	BND	LOW	45655_1	N	]X:111428890]N	45655_2	N	N[3:54894016[	SVTYPE=BND;POS=54894016;STRANDS=-+:4;IMPRECISE;CIPOS=-10,8;CIEND=-8,10;CIPOS95=-1,0;CIEND95=-1,1;MATEID=45655_2;EVENT=45655;SU=4;PE=1;SR=3;ALG=PROD;AF=5.94e-05;NSAMP=1;MSQ=29.81;AN=16834;AC=1;NS=8438;AC_Hom=0;AC_Het=1;AC_Hemi=0;MAF=5.92557e-05;HWE=1;NFAM=1	SVTYPE=BND;POS=111428890;STRANDS=-+:4;IMPRECISE;CIPOS=-8,10;CIEND=-10,8;CIPOS95=-1,1;CIEND95=-1,0;MATEID=45655_1;EVENT=45655;SECONDARY;SU=4;PE=1;SR=3;ALG=PROD;AF=5.94e-05;NSAMP=1;MSQ=29.81;AN=16834;AC=1;NS=8438;AC_Hom=0;AC_Het=1;AC_Hemi=0;MAF=5.92557e-05;HWE=1;NFAM=1
3	54917849	54917869	3	121354073	121354093	180580	39891.7	+	-	BND	LOW	180580_1	N	N[3:121354084[	180580_2	N	]3:54917859]N	SVTYPE=BND;POS=54917859;STRANDS=+-:17;CIPOS=-10,10;CIEND=-10,10;CIPOS95=0,0;CIEND95=0,0;MATEID=180580_2;EVENT=180580;SU=17;PE=0;SR=17;ALG=PROD;AF=0.07372;NSAMP=1241;MSQ=31.38;AN=16834;AC=1241;NS=8438;AC_Hom=0;AC_Het=1246;AC_Hemi=0;MAF=0.0738327;HWE=3.82906e-22;NFAM=1157	SVTYPE=BND;POS=121354084;STRANDS=+-:17;CIPOS=-10,10;CIEND=-10,10;CIPOS95=0,0;CIEND95=0,0;MATEID=180580_1;EVENT=180580;SECONDARY;SU=17;PE=0;SR=17;ALG=PROD;AF=0.07372;NSAMP=1241;MSQ=31.38;AN=16834;AC=1241;NS=8438;AC_Hom=0;AC_Het=1246;AC_Hemi=0;MAF=0.0738327;HWE=3.82906e-22;NFAM=1157
3	54917850	54917867	3	157206689	157206706	180581	40623.9	+	-	BND	LOW	180581_1	N	N[3:157206699[	180581_2	N	]3:54917859]N	SVTYPE=BND;POS=54917859;STRANDS=+-:4;CIPOS=-9,8;CIEND=-9,8;CIPOS95=0,0;CIEND95=0,0;MATEID=180581_2;EVENT=180581;SU=4;PE=0;SR=4;ALG=PROD;AF=0.07675;NSAMP=1292;MSQ=30.68;AN=16834;AC=1292;NS=8438;AC_Hom=0;AC_Het=1298;AC_Hemi=0;MAF=0.076914;HWE=7.00124e-24;NFAM=1224	SVTYPE=BND;POS=157206699;STRANDS=+-:4;CIPOS=-9,8;CIEND=-9,8;CIPOS95=0,0;CIEND95=0,0;MATEID=180581_1;EVENT=180581;SECONDARY;SU=4;PE=0;SR=4;ALG=PROD;AF=0.07675;NSAMP=1292;MSQ=30.68;AN=16834;AC=1292;NS=8438;AC_Hom=0;AC_Het=1298;AC_Hemi=0;MAF=0.076914;HWE=7.00124e-24;NFAM=1224
3	54925244	54925255	8	38346270	38346281	44527	693.95	+	+	BND	LOW	44527_1	N	N]8:38346276]	44527_2	N	N]3:54925250]	SVTYPE=BND;POS=54925250;STRANDS=++:66;CIPOS=-6,5;CIEND=-6,5;CIPOS95=0,0;CIEND95=0,0;MATEID=44527_2;EVENT=44527;SU=66;PE=0;SR=66;ALG=PROD;AF=0.001663;NSAMP=28;MSQ=23.39;AN=16834;AC=28;NS=8438;AC_Hom=0;AC_Het=28;AC_Hemi=0;MAF=0.00165916;HWE=1;NFAM=27	SVTYPE=BND;POS=38346276;STRANDS=++:66;CIPOS=-6,5;CIEND=-6,5;CIPOS95=0,0;CIEND95=0,0;MATEID=44527_1;EVENT=44527;SECONDARY;SU=66;PE=0;SR=66;ALG=PROD;AF=0.001663;NSAMP=28;MSQ=23.39;AN=16834;AC=28;NS=8438;AC_Hom=0;AC_Het=28;AC_Hemi=0;MAF=0.00165916;HWE=1;NFAM=27
3	54938694	54938707	3	54941103	54941123	180583	113.4	+	-	BND	LOW	180583_1	N	N[3:54941114[	180583_2	N	]3:54938700]N	SVTYPE=BND;POS=54938700;STRANDS=+-:13;CIPOS=-6,7;CIEND=-10,10;CIPOS95=0,0;CIEND95=0,0;MATEID=180583_2;EVENT=180583;SU=13;PE=9;SR=4;ALG=PROD;AF=5.94e-05;NSAMP=1;MSQ=113.4;AN=16834;AC=1;NS=8438;AC_Hom=0;AC_Het=1;AC_Hemi=0;MAF=5.92557e-05;HWE=1;NFAM=1	SVTYPE=BND;POS=54941114;STRANDS=+-:13;CIPOS=-10,10;CIEND=-6,7;CIPOS95=0,0;CIEND95=0,0;MATEID=180583_1;EVENT=180583;SECONDARY;SU=13;PE=9;SR=4;ALG=PROD;AF=5.94e-05;NSAMP=1;MSQ=113.4;AN=16834;AC=1;NS=8438;AC_Hom=0;AC_Het=1;AC_Hemi=0;MAF=5.92557e-05;HWE=1;NFAM=1
3	54955923	54955925	3	54955978	54955980	180584	18505.0	+	-	BND	LOW	180584_1	N	N[3:54955980[	180584_2	N	]3:54955924]N	SVTYPE=BND;POS=54955924;STRANDS=+-:687;CIPOS=-1,1;CIEND=-1,1;CIPOS95=0,0;CIEND95=0,0;MATEID=180584_2;EVENT=180584;SU=687;PE=1;SR=686;ALG=PROD;AF=0.005168;NSAMP=85;MSQ=214.21;AN=16834;AC=87;NS=8438;AC_Hom=4;AC_Het=84;AC_Hemi=0;MAF=0.00521451;HWE=0.0214227;NFAM=73	SVTYPE=BND;POS=54955980;STRANDS=+-:687;CIPOS=-1,1;CIEND=-1,1;CIPOS95=0,0;CIEND95=0,0;MATEID=180584_1;EVENT=180584;SECONDARY;SU=687;PE=1;SR=686;ALG=PROD;AF=0.005168;NSAMP=85;MSQ=214.21;AN=16834;AC=87;NS=8438;AC_Hom=4;AC_Het=84;AC_Hemi=0;MAF=0.00521451;HWE=0.0214227;NFAM=73
3	55004616	55004635	3	55008138	55008153	180585	303.57	+	-	BND	LOW	180585_1	N	N[3:55008149[	180585_2	N	]3:55004626]N	SVTYPE=BND;POS=55004626;STRANDS=+-:9;IMPRECISE;CIPOS=-10,9;CIEND=-10,5;CIPOS95=-1,1;CIEND95=-1,0;MATEID=180585_2;EVENT=180585;SU=9;PE=6;SR=3;ALG=PROD;AF=0.0001782;NSAMP=3;MSQ=96.9;AN=16834;AC=3;NS=8438;AC_Hom=0;AC_Het=3;AC_Hemi=0;MAF=0.000177767;HWE=1;NFAM=3	SVTYPE=BND;POS=55008149;STRANDS=+-:9;IMPRECISE;CIPOS=-10,5;CIEND=-10,9;CIPOS95=-1,0;CIEND95=-1,1;MATEID=180585_1;EVENT=180585;SECONDARY;SU=9;PE=6;SR=3;ALG=PROD;AF=0.0001782;NSAMP=3;MSQ=96.9;AN=16834;AC=3;NS=8438;AC_Hom=0;AC_Het=3;AC_Hemi=0;MAF=0.000177767;HWE=1;NFAM=3
3	55016918	55016973	3	55018702	55018753	307240	302.34	+	+	BND	LOW	307240_1	N	N]3:55018726]	307240_2	N	N]3:55016946]	SVTYPE=BND;POS=55016946;STRANDS=++:23;CIPOS=-28,27;CIEND=-24,27;CIPOS95=0,0;CIEND95=0,0;MATEID=307240_2;EVENT=307240;SU=23;PE=17;SR=6;ALG=PROD;AF=0.0001188;NSAMP=2;MSQ=151.18;AN=16834;AC=2;NS=8438;AC_Hom=0;AC_Het=2;AC_Hemi=0;MAF=0.000118511;HWE=1;NFAM=2	SVTYPE=BND;POS=55018726;STRANDS=++:23;CIPOS=-24,27;CIEND=-28,27;CIPOS95=0,0;CIEND95=0,0;MATEID=307240_1;EVENT=307240;SECONDARY;SU=23;PE=17;SR=6;ALG=PROD;AF=0.0001188;NSAMP=2;MSQ=151.18;AN=16834;AC=2;NS=8438;AC_Hom=0;AC_Het=2;AC_Hemi=0;MAF=0.000118511;HWE=1;NFAM=2
3	55016948	55016996	3	55018556	55018611	307239	141.46	-	-	BND	LOW	307239_1	N	[3:55018586[N	307239_2	N	[3:55016974[N	SVTYPE=BND;POS=55016974;STRANDS=--:17;CIPOS=-25,23;CIEND=-29,26;CIPOS95=0,0;CIEND95=0,0;MATEID=307239_2;EVENT=307239;SU=17;PE=5;SR=12;ALG=PROD;AF=0.0001188;NSAMP=2;MSQ=70.73;AN=16834;AC=2;NS=8438;AC_Hom=0;AC_Het=2;AC_Hemi=0;MAF=0.000118511;HWE=1;NFAM=2	SVTYPE=BND;POS=55018586;STRANDS=--:17;CIPOS=-29,26;CIEND=-25,23;CIPOS95=0,0;CIEND95=0,0;MATEID=307239_1;EVENT=307239;SECONDARY;SU=17;PE=5;SR=12;ALG=PROD;AF=0.0001188;NSAMP=2;MSQ=70.73;AN=16834;AC=2;NS=8438;AC_Hom=0;AC_Het=2;AC_Hemi=0;MAF=0.000118511;HWE=1;NFAM=2
3	55023218	55023221	3	55023679	55023683	180586	521.37	+	-	DEL	PASS	180586	N	<DEL>	.	.	.	SVTYPE=DEL;POS=55023220;SVLEN=-462;END=55023682;STRANDS=+-:24;CIPOS=-2,1;CIEND=-3,1;CIPOS95=0,0;CIEND95=0,0;SU=24;PE=11;SR=13;ALG=PROD;AF=5.94e-05;NSAMP=1;MSQ=521.37;AN=16834;AC=1;NS=8438;AC_Hom=0;AC_Het=1;AC_Hemi=0;MAF=5.92557e-05;HWE=1;NFAM=1	.
3	55025666	55025667	3	55025933	55025933	275265	27607.0	-	+	DUP	PASS	275265	N	<DUP>	.	.	.	SVTYPE=DUP;POS=55025666;SVLEN=267;END=55025933;STRANDS=-+:1551;CIPOS=0,1;CIEND=0,0;CIPOS95=0,0;CIEND95=0,0;SU=1551;PE=240;SR=1311;ALG=PROD;AF=0.02115;NSAMP=351;MSQ=78.58;AN=16834;AC=356;NS=8438;AC_Hom=10;AC_Het=346;AC_Hemi=0;MAF=0.021095;HWE=0.427358;NFAM=346	.
3	55027883	55027940	8	50755659	50755716	44560	69.5	-	+	BND	LOW	44560_1	N	]8:50755688]N	44560_2	N	N[3:55027913[	SVTYPE=BND;POS=55027913;STRANDS=-+:8;CIPOS=-29,28;CIEND=-29,28;CIPOS95=0,0;CIEND95=0,0;MATEID=44560_2;EVENT=44560;SU=8;PE=0;SR=8;ALG=PROD;AF=0.000297;NSAMP=5;MSQ=12.84;AN=16834;AC=5;NS=8438;AC_Hom=0;AC_Het=5;AC_Hemi=0;MAF=0.000296279;HWE=1;NFAM=5	SVTYPE=BND;POS=50755688;STRANDS=-+:8;CIPOS=-29,28;CIEND=-29,28;CIPOS95=0,0;CIEND95=0,0;MATEID=44560_1;EVENT=44560;SECONDARY;SU=8;PE=0;SR=8;ALG=PROD;AF=0.000297;NSAMP=5;MSQ=12.84;AN=16834;AC=5;NS=8438;AC_Hom=0;AC_Het=5;AC_Hemi=0;MAF=0.000296279;HWE=1;NFAM=5
3	55032731	55032748	8	145172524	145172541	44832	139.01	-	+	BND	LOW	44832_1	N	]8:145172533]N	44832_2	N	N[3:55032741[	SVTYPE=BND;POS=55032741;STRANDS=-+:4;CIPOS=-9,8;CIEND=-9,8;CIPOS95=0,0;CIEND95=0,0;MATEID=44832_2;EVENT=44832;SU=4;PE=0;SR=4;ALG=PROD;AF=0.0004158;NSAMP=7;MSQ=19.68;AN=16834;AC=7;NS=8438;AC_Hom=0;AC_Het=7;AC_Hemi=0;MAF=0.00041479;HWE=1;NFAM=7	SVTYPE=BND;POS=145172533;STRANDS=-+:4;CIPOS=-9,8;CIEND=-9,8;CIPOS95=0,0;CIEND95=0,0;MATEID=44832_1;EVENT=44832;SECONDARY;SU=4;PE=0;SR=4;ALG=PROD;AF=0.0004158;NSAMP=7;MSQ=19.68;AN=16834;AC=7;NS=8438;AC_Hom=0;AC_Het=7;AC_Hemi=0;MAF=0.00041479;HWE=1;NFAM=7
3	55039426	55039478	3	55039476	55039527	180587	326.66	+	-	BND	LOW	180587_1	N	N[3:55039503[	180587_2	N	]3:55039453]N	SVTYPE=BND;POS=55039453;STRANDS=+-:11;CIPOS=-27,25;CIEND=-26,25;CIPOS95=0,0;CIEND95=0,0;MATEID=180587_2;EVENT=180587;SU=11;PE=0;SR=11;ALG=PROD;AF=0.0001782;NSAMP=3;MSQ=108.83;AN=16834;AC=3;NS=8438;AC_Hom=0;AC_Het=3;AC_Hemi=0;MAF=0.000177767;HWE=1;NFAM=3	SVTYPE=BND;POS=55039503;STRANDS=+-:11;CIPOS=-26,25;CIEND=-27,25;CIPOS95=0,0;CIEND95=0,0;MATEID=180587_1;EVENT=180587;SECONDARY;SU=11;PE=0;SR=11;ALG=PROD;AF=0.0001782;NSAMP=3;MSQ=108.83;AN=16834;AC=3;NS=8438;AC_Hom=0;AC_Het=3;AC_Hemi=0;MAF=0.000177767;HWE=1;NFAM=3
3	55042946	55042957	19	8137881	8137892	41158	9.58	+	+	BND	LOW	41158_1	N	N]19:8137887]	41158_2	N	N]3:55042952]	SVTYPE=BND;POS=55042952;STRANDS=++:6;CIPOS=-6,5;CIEND=-6,5;CIPOS95=0,0;CIEND95=0,0;MATEID=41158_2;EVENT=41158;SU=6;PE=0;SR=6;ALG=PROD;AF=5.94e-05;NSAMP=1;MSQ=9.42;AN=16834;AC=1;NS=8438;AC_Hom=0;AC_Het=1;AC_Hemi=0;MAF=5.92557e-05;HWE=1;NFAM=1	SVTYPE=BND;POS=8137887;STRANDS=++:6;CIPOS=-6,5;CIEND=-6,5;CIPOS95=0,0;CIEND95=0,0;MATEID=41158_1;EVENT=41158;SECONDARY;SU=6;PE=0;SR=6;ALG=PROD;AF=5.94e-05;NSAMP=1;MSQ=9.42;AN=16834;AC=1;NS=8438;AC_Hom=0;AC_Het=1;AC_Hemi=0;MAF=5.92557e-05;HWE=1;NFAM=1
3	55055693	55055748	4	131623653	131623713	42408	90203.3	+	+	BND	LOW	42408_1	N	N]4:131623683]	42408_2	N	N]3:55055718]	SVTYPE=BND;POS=55055718;STRANDS=++:5;IMPRECISE;CIPOS=-25,30;CIEND=-30,30;CIPOS95=-1,1;CIEND95=-1,1;MATEID=42408_2;EVENT=42408;SU=5;PE=3;SR=2;ALG=PROD;AF=0.1135;NSAMP=1884;MSQ=47.21;RETAINED;AN=16834;AC=1910;NS=8438;AC_Hom=52;AC_Het=1864;AC_Hemi=0;MAF=0.113534;HWE=8.77424e-25;NFAM=1757	SVTYPE=BND;POS=131623683;STRANDS=++:5;IMPRECISE;CIPOS=-30,30;CIEND=-25,30;CIPOS95=-1,1;CIEND95=-1,1;MATEID=42408_1;EVENT=42408;SECONDARY;SU=5;PE=3;SR=2;ALG=PROD;AF=0.1135;NSAMP=1884;MSQ=47.21;RETAINED;AN=16834;AC=1910;NS=8438;AC_Hom=52;AC_Het=1864;AC_Hemi=0;MAF=0.113534;HWE=8.77424e-25;NFAM=1757
3	55059508	55059528	3	55059604	55059618	180588	84.07	+	-	BND	LOW	180588_1	N	N[3:55059611[	180588_2	N	]3:55059518]N	SVTYPE=BND;POS=55059518;STRANDS=+-:5;IMPRECISE;CIPOS=-10,10;CIEND=-6,8;CIPOS95=0,0;CIEND95=0,1;MATEID=180588_2;EVENT=180588;SU=5;PE=0;SR=5;ALG=PROD;AF=5.94e-05;NSAMP=1;MSQ=83.85;AN=16834;AC=1;NS=8438;AC_Hom=0;AC_Het=1;AC_Hemi=0;MAF=5.92557e-05;HWE=1;NFAM=1	SVTYPE=BND;POS=55059611;STRANDS=+-:5;IMPRECISE;CIPOS=-6,8;CIEND=-10,10;CIPOS95=0,1;CIEND95=0,0;MATEID=180588_1;EVENT=180588;SECONDARY;SU=5;PE=0;SR=5;ALG=PROD;AF=5.94e-05;NSAMP=1;MSQ=83.85;AN=16834;AC=1;NS=8438;AC_Hom=0;AC_Het=1;AC_Hemi=0;MAF=5.92557e-05;HWE=1;NFAM=1
3	55067802	55067853	3	55067860	55067916	307241	1694.33	+	+	BND	LOW	307241_1	N	N]3:55067888]	307241_2	N	N]3:55067828]	SVTYPE=BND;POS=55067828;STRANDS=++:13;CIPOS=-26,25;CIEND=-28,28;CIPOS95=0,0;CIEND95=0,0;MATEID=307241_2;EVENT=307241;SU=13;PE=1;SR=12;ALG=PROD;AF=0.003565;NSAMP=58;MSQ=28.03;AN=16830;AC=60;NS=8436;AC_Hom=4;AC_Het=56;AC_Hemi=0;MAF=0.00355619;HWE=0.00483714;NFAM=58	SVTYPE=BND;POS=55067888;STRANDS=++:13;CIPOS=-28,28;CIEND=-26,25;CIPOS95=0,0;CIEND95=0,0;MATEID=307241_1;EVENT=307241;SECONDARY;SU=13;PE=1;SR=12;ALG=PROD;AF=0.003565;NSAMP=58;MSQ=28.03;AN=16830;AC=60;NS=8436;AC_Hom=4;AC_Het=56;AC_Hemi=0;MAF=0.00355619;HWE=0.00483714;NFAM=58
3	55083532	55083877	3	55172446	55172779	307242	86.64	-	-	BND	LOW	307242_1	N	[3:55172745[N	307242_2	N	[3:55083841[N	SVTYPE=BND;POS=55083841;STRANDS=--:13;IMPRECISE;CIPOS=-308,37;CIEND=-298,35;CIPOS95=-108,37;CIEND95=-94,35;MATEID=307242_2;EVENT=307242;SU=13;PE=13;SR=0;ALG=PROD;AF=0.0001782;NSAMP=3;MSQ=28.78;AN=16834;AC=3;NS=8438;AC_Hom=0;AC_Het=3;AC_Hemi=0;MAF=0.000177767;HWE=1;NFAM=3	SVTYPE=BND;POS=55172745;STRANDS=--:13;IMPRECISE;CIPOS=-298,35;CIEND=-308,37;CIPOS95=-94,35;CIEND95=-108,37;MATEID=307242_1;EVENT=307242;SECONDARY;SU=13;PE=13;SR=0;ALG=PROD;AF=0.0001782;NSAMP=3;MSQ=28.78;AN=16834;AC=3;NS=8438;AC_Hom=0;AC_Het=3;AC_Hemi=0;MAF=0.000177767;HWE=1;NFAM=3
3	55086955	55086973	3	55090590	55090594	180589	542.48	+	-	DEL	PASS	180589	N	<DEL>	.	.	.	SVTYPE=DEL;POS=55086963;SVLEN=-3630;END=55090593;STRANDS=+-:26;CIPOS=-8,10;CIEND=-3,1;CIPOS95=0,0;CIEND95=0,0;SU=26;PE=17;SR=9;ALG=PROD;AF=5.94e-05;NSAMP=1;MSQ=542.48;AN=16834;AC=1;NS=8438;AC_Hom=0;AC_Het=1;AC_Hemi=0;MAF=5.92557e-05;HWE=1;NFAM=1	.
3	55114732	55114740	3	55458146	55458154	180590	308.72	+	-	DEL	PASS	180590	N	<DEL>	.	.	.	SVTYPE=DEL;POS=55114736;SVLEN=-343416;END=55458152;STRANDS=+-:13;CIPOS=-4,4;CIEND=-6,2;CIPOS95=0,0;CIEND95=0,0;SU=13;PE=7;SR=6;ALG=PROD;AF=5.94e-05;NSAMP=1;MSQ=308.72;AN=16834;AC=1;NS=8438;AC_Hom=0;AC_Het=1;AC_Hemi=0;MAF=5.92557e-05;HWE=1;NFAM=1	.
3	55120505	55120524	3	55120563	55120570	180591	200.94	+	-	BND	LOW	180591_1	N	N[3:55120568[	180591_2	N	]3:55120515]N	SVTYPE=BND;POS=55120515;STRANDS=+-:9;CIPOS=-10,9;CIEND=-4,3;CIPOS95=0,0;CIEND95=0,0;MATEID=180591_2;EVENT=180591;SU=9;PE=0;SR=9;ALG=PROD;AF=5.94e-05;NSAMP=1;MSQ=200.82;AN=16834;AC=1;NS=8438;AC_Hom=0;AC_Het=1;AC_Hemi=0;MAF=5.92557e-05;HWE=1;NFAM=1	SVTYPE=BND;POS=55120568;STRANDS=+-:9;CIPOS=-4,3;CIEND=-10,9;CIPOS95=0,0;CIEND95=0,0;MATEID=180591_1;EVENT=180591;SECONDARY;SU=9;PE=0;SR=9;ALG=PROD;AF=5.94e-05;NSAMP=1;MSQ=200.82;AN=16834;AC=1;NS=8438;AC_Hom=0;AC_Het=1;AC_Hemi=0;MAF=5.92557e-05;HWE=1;NFAM=1
3	55181896	55181916	8	69843063	69843083	44623	9.29	+	+	BND	LOW	44623_1	N	N]8:69843073]	44623_2	N	N]3:55181906]	SVTYPE=BND;POS=55181906;STRANDS=++:5;CIPOS=-10,10;CIEND=-10,10;CIPOS95=0,0;CIEND95=0,0;MATEID=44623_2;EVENT=44623;SU=5;PE=0;SR=5;ALG=PROD;AF=5.94e-05;NSAMP=1;MSQ=9.25;AN=16834;AC=1;NS=8438;AC_Hom=0;AC_Het=1;AC_Hemi=0;MAF=5.92557e-05;HWE=1;NFAM=1	SVTYPE=BND;POS=69843073;STRANDS=++:5;CIPOS=-10,10;CIEND=-10,10;CIPOS95=0,0;CIEND95=0,0;MATEID=44623_1;EVENT=44623;SECONDARY;SU=5;PE=0;SR=5;ALG=PROD;AF=5.94e-05;NSAMP=1;MSQ=9.25;AN=16834;AC=1;NS=8438;AC_Hom=0;AC_Het=1;AC_Hemi=0;MAF=5.92557e-05;HWE=1;NFAM=1
3	55188902	55188922	3	55188960	55188980	180592	434.76	+	-	BND	LOW	180592_1	N	N[3:55188971[	180592_2	N	]3:55188912]N	SVTYPE=BND;POS=55188912;STRANDS=+-:13;CIPOS=-10,10;CIEND=-10,10;CIPOS95=0,0;CIEND95=0,0;MATEID=180592_2;EVENT=180592;SU=13;PE=0;SR=13;ALG=PROD;AF=0.0001188;NSAMP=2;MSQ=217.29;AN=16834;AC=2;NS=8438;AC_Hom=0;AC_Het=2;AC_Hemi=0;MAF=0.000118511;HWE=1;NFAM=2	SVTYPE=BND;POS=55188971;STRANDS=+-:13;CIPOS=-10,10;CIEND=-10,10;CIPOS95=0,0;CIEND95=0,0;MATEID=180592_1;EVENT=180592;SECONDARY;SU=13;PE=0;SR=13;ALG=PROD;AF=0.0001188;NSAMP=2;MSQ=217.29;AN=16834;AC=2;NS=8438;AC_Hom=0;AC_Het=2;AC_Hemi=0;MAF=0.000118511;HWE=1;NFAM=2
3	55217817	55217837	5	68295591	68295611	42873	44.15	+	+	BND	LOW	42873_1	N	N]5:68295601]	42873_2	N	N]3:55217827]	SVTYPE=BND;POS=55217827;STRANDS=++:5;CIPOS=-10,10;CIEND=-10,10;CIPOS95=0,0;CIEND95=0,0;MATEID=42873_2;EVENT=42873;SU=5;PE=0;SR=5;ALG=PROD;AF=0.0002376;NSAMP=4;MSQ=10.68;AN=16834;AC=4;NS=8438;AC_Hom=0;AC_Het=4;AC_Hemi=0;MAF=0.000237023;HWE=1;NFAM=4	SVTYPE=BND;POS=68295601;STRANDS=++:5;CIPOS=-10,10;CIEND=-10,10;CIPOS95=0,0;CIEND95=0,0;MATEID=42873_1;EVENT=42873;SECONDARY;SU=5;PE=0;SR=5;ALG=PROD;AF=0.0002376;NSAMP=4;MSQ=10.68;AN=16834;AC=4;NS=8438;AC_Hom=0;AC_Het=4;AC_Hemi=0;MAF=0.000237023;HWE=1;NFAM=4
3	55311420	55311437	6	104059400	104059417	43615	9005.25	-	+	BND	LOW	43615_1	N	]6:104059409]N	43615_2	N	N[3:55311430[	SVTYPE=BND;POS=55311430;STRANDS=-+:42;CIPOS=-9,8;CIEND=-9,8;CIPOS95=0,0;CIEND95=0,0;MATEID=43615_2;EVENT=43615;SU=42;PE=0;SR=42;ALG=PROD;AF=0.01776;NSAMP=298;MSQ=29.25;AN=16834;AC=299;NS=8438;AC_Hom=2;AC_Het=298;AC_Hemi=0;MAF=0.0177767;HWE=0.526137;NFAM=296	SVTYPE=BND;POS=104059409;STRANDS=-+:42;CIPOS=-9,8;CIEND=-9,8;CIPOS95=0,0;CIEND95=0,0;MATEID=43615_1;EVENT=43615;SECONDARY;SU=42;PE=0;SR=42;ALG=PROD;AF=0.01776;NSAMP=298;MSQ=29.25;AN=16834;AC=299;NS=8438;AC_Hom=2;AC_Het=298;AC_Hemi=0;MAF=0.0177767;HWE=0.526137;NFAM=296
3	55338306	55338326	3	55338381	55338401	180593	530.57	+	-	DEL	PASS	180593	N	<DEL>	.	.	.	SVTYPE=DEL;POS=55338316;SVLEN=-75;END=55338391;STRANDS=+-:15;CIPOS=-10,10;CIEND=-10,10;CIPOS95=0,0;CIEND95=0,0;SU=15;PE=0;SR=15;ALG=PROD;AF=5.94e-05;NSAMP=1;MSQ=530.52;AN=16834;AC=1;NS=8438;AC_Hom=0;AC_Het=1;AC_Hemi=0;MAF=5.92557e-05;HWE=1;NFAM=1	.
3	55358448	55358448	3	55358538	55358538	180594	1.96435e+06	+	-	BND	PASS	180594_1	N	N[3:55358539[	180594_2	N	]3:55358448]N	SVTYPE=BND;POS=55358448;STRANDS=+-:57676;CIPOS=0,0;CIEND=0,0;CIPOS95=0,0;CIEND95=0,0;MATEID=180594_2;EVENT=180594;SU=57676;PE=219;SR=57457;ALG=PROD;AF=0.4207;NSAMP=5510;MSQ=355.46;AN=16834;AC=7082;NS=8438;AC_Hom=3152;AC_Het=3948;AC_Hemi=0;MAF=0.420716;HWE=0.000228683;NFAM=5008	SVTYPE=BND;POS=55358539;STRANDS=+-:57676;CIPOS=0,0;CIEND=0,0;CIPOS95=0,0;CIEND95=0,0;MATEID=180594_1;EVENT=180594;SECONDARY;SU=57676;PE=219;SR=57457;ALG=PROD;AF=0.4207;NSAMP=5510;MSQ=355.46;AN=16834;AC=7082;NS=8438;AC_Hom=3152;AC_Het=3948;AC_Hemi=0;MAF=0.420716;HWE=0.000228683;NFAM=5008
3	55368506	55368515	3	55380109	55380129	180595	329.63	+	-	DEL	PASS	180595	N	<DEL>	.	.	.	SVTYPE=DEL;POS=55368511;SVLEN=-11608;END=55380119;STRANDS=+-:16;CIPOS=-5,4;CIEND=-10,10;CIPOS95=0,0;CIEND95=0,0;SU=16;PE=10;SR=6;ALG=PROD;AF=5.94e-05;NSAMP=1;MSQ=329.63;AN=16834;AC=1;NS=8438;AC_Hom=0;AC_Het=1;AC_Hemi=0;MAF=5.92557e-05;HWE=1;NFAM=1	.
3	55382822	55382827	3	55385856	55385860	180596	9107.69	+	-	BND	PASS	180596_1	N	N[3:55385860[	180596_2	N	]3:55382825]N	SVTYPE=BND;POS=55382825;STRANDS=+-:411;CIPOS=-3,2;CIEND=-3,1;CIPOS95=0,0;CIEND95=0,0;MATEID=180596_2;EVENT=180596;SU=411;PE=231;SR=180;ALG=PROD;AF=0.001366;NSAMP=23;MSQ=395.99;AN=16834;AC=23;NS=8438;AC_Hom=0;AC_Het=23;AC_Hemi=0;MAF=0.00136288;HWE=1;NFAM=23	SVTYPE=BND;POS=55385860;STRANDS=+-:411;CIPOS=-3,1;CIEND=-3,2;CIPOS95=0,0;CIEND95=0,0;MATEID=180596_1;EVENT=180596;SECONDARY;SU=411;PE=231;SR=180;ALG=PROD;AF=0.001366;NSAMP=23;MSQ=395.99;AN=16834;AC=23;NS=8438;AC_Hom=0;AC_Het=23;AC_Hemi=0;MAF=0.00136288;HWE=1;NFAM=23
3	55423899	55423981	3	56248361	56248390	275266	70868.4	-	+	BND	LOW	275266_1	N	]3:56248367]N	275266_2	N	N[3:55423972[	SVTYPE=BND;POS=55423972;STRANDS=-+:6736;IMPRECISE;CIPOS=-72,10;CIEND=-6,23;CIPOS95=-1,1;CIEND95=-1,1;MATEID=275266_2;EVENT=275266;SU=6736;PE=6736;SR=0;ALG=PROD;AF=0.09356;NSAMP=1416;MSQ=49.85;AN=16834;AC=1575;NS=8438;AC_Hom=318;AC_Het=1260;AC_Hemi=0;MAF=0.0935056;HWE=1.25911e-22;NFAM=1318	SVTYPE=BND;POS=56248367;STRANDS=-+:6736;IMPRECISE;CIPOS=-6,23;CIEND=-72,10;CIPOS95=-1,1;CIEND95=-1,1;MATEID=275266_1;EVENT=275266;SECONDARY;SU=6736;PE=6736;SR=0;ALG=PROD;AF=0.09356;NSAMP=1416;MSQ=49.85;AN=16834;AC=1575;NS=8438;AC_Hom=318;AC_Het=1260;AC_Hemi=0;MAF=0.0935056;HWE=1.25911e-22;NFAM=1318
3	55424184	55424619	3	56248282	56248425	180597	2532.27	+	-	BND	LOW	180597_1	N	N[3:56248399[	180597_2	N	]3:55424215]N	SVTYPE=BND;POS=55424215;STRANDS=+-:54;IMPRECISE;CIPOS=-31,404;CIEND=-116,27;CIPOS95=-31,42;CIEND95=-8,8;MATEID=180597_2;EVENT=180597;SU=54;PE=54;SR=0;ALG=PROD;AF=0.004574;NSAMP=77;MSQ=32.06;AN=16834;AC=77;NS=8438;AC_Hom=0;AC_Het=77;AC_Hemi=0;MAF=0.00456269;HWE=1;NFAM=77	SVTYPE=BND;POS=56248399;STRANDS=+-:54;IMPRECISE;CIPOS=-116,27;CIEND=-31,404;CIPOS95=-8,8;CIEND95=-31,42;MATEID=180597_1;EVENT=180597;SECONDARY;SU=54;PE=54;SR=0;ALG=PROD;AF=0.004574;NSAMP=77;MSQ=32.06;AN=16834;AC=77;NS=8438;AC_Hom=0;AC_Het=77;AC_Hemi=0;MAF=0.00456269;HWE=1;NFAM=77
3	55444793	55444810	15	26755742	26755761	40069	3250.66	-	+	BND	LOW	40069_1	N	]15:26755751]N	40069_2	N	N[3:55444804[	SVTYPE=BND;POS=55444804;STRANDS=-+:40;IMPRECISE;CIPOS=-10,7;CIEND=-9,10;CIPOS95=-1,1;CIEND95=0,0;MATEID=40069_2;EVENT=40069;SU=40;PE=25;SR=15;ALG=PROD;AF=0.009267;NSAMP=156;MSQ=19.48;AN=16834;AC=156;NS=8438;AC_Hom=0;AC_Het=156;AC_Hemi=0;MAF=0.0092439;HWE=1;NFAM=154	SVTYPE=BND;POS=26755751;STRANDS=-+:40;IMPRECISE;CIPOS=-9,10;CIEND=-10,7;CIPOS95=0,0;CIEND95=-1,1;MATEID=40069_1;EVENT=40069;SECONDARY;SU=40;PE=25;SR=15;ALG=PROD;AF=0.009267;NSAMP=156;MSQ=19.48;AN=16834;AC=156;NS=8438;AC_Hom=0;AC_Het=156;AC_Hemi=0;MAF=0.0092439;HWE=1;NFAM=154
3	55493932	55493950	3	55497249	55497258	180598	257.68	+	-	DEL	PASS	180598	N	<DEL>	.	.	.	SVTYPE=DEL;POS=55493940;SVLEN=-3315;END=55497255;STRANDS=+-:14;CIPOS=-8,10;CIEND=-6,3;CIPOS95=0,0;CIEND95=0,0;SU=14;PE=8;SR=6;ALG=PROD;AF=5.94e-05;NSAMP=1;MSQ=257.68;AN=16834;AC=1;NS=8438;AC_Hom=0;AC_Het=1;AC_Hemi=0;MAF=5.92557e-05;HWE=1;NFAM=1	.
3	55521623	55521629	3	55536908	55536927	275267	214.4	-	+	BND	LOW	275267_1	N	]3:55536917]N	275267_2	N	N[3:55521629[	SVTYPE=BND;POS=55521629;STRANDS=-+:21;CIPOS=-5,1;CIEND=-9,10;CIPOS95=0,0;CIEND95=0,0;MATEID=275267_2;EVENT=275267;SU=21;PE=15;SR=6;ALG=PROD;AF=5.94e-05;NSAMP=1;MSQ=214.12;AN=16834;AC=1;NS=8438;AC_Hom=0;AC_Het=1;AC_Hemi=0;MAF=5.92557e-05;HWE=1;NFAM=1	SVTYPE=BND;POS=55536917;STRANDS=-+:21;CIPOS=-9,10;CIEND=-5,1;CIPOS95=0,0;CIEND95=0,0;MATEID=275267_1;EVENT=275267;SECONDARY;SU=21;PE=15;SR=6;ALG=PROD;AF=5.94e-05;NSAMP=1;MSQ=214.12;AN=16834;AC=1;NS=8438;AC_Hom=0;AC_Het=1;AC_Hemi=0;MAF=5.92557e-05;HWE=1;NFAM=1
3	55522235	55522248	3	55528726	55528746	180599	476.41	+	-	BND	PASS	180599_1	N	N[3:55528737[	180599_2	N	]3:55522238]N	SVTYPE=BND;POS=55522238;STRANDS=+-:18;IMPRECISE;CIPOS=-3,10;CIEND=-10,10;CIPOS95=-1,1;CIEND95=-1,1;MATEID=180599_2;EVENT=180599;SU=18;PE=16;SR=2;ALG=PROD;AF=5.94e-05;NSAMP=1;MSQ=476.41;AN=16834;AC=1;NS=8438;AC_Hom=0;AC_Het=1;AC_Hemi=0;MAF=5.92557e-05;HWE=1;NFAM=1	SVTYPE=BND;POS=55528737;STRANDS=+-:18;IMPRECISE;CIPOS=-10,10;CIEND=-3,10;CIPOS95=-1,1;CIEND95=-1,1;MATEID=180599_1;EVENT=180599;SECONDARY;SU=18;PE=16;SR=2;ALG=PROD;AF=5.94e-05;NSAMP=1;MSQ=476.41;AN=16834;AC=1;NS=8438;AC_Hom=0;AC_Het=1;AC_Hemi=0;MAF=5.92557e-05;HWE=1;NFAM=1
3	55523497	55523514	3	55523759	55523779	180600	750.24	+	-	BND	PASS	180600_1	N	N[3:55523770[	180600_2	N	]3:55523504]N	SVTYPE=BND;POS=55523504;STRANDS=+-:16;CIPOS=-7,10;CIEND=-10,10;CIPOS95=0,0;CIEND95=0,0;MATEID=180600_2;EVENT=180600;SU=16;PE=9;SR=7;ALG=PROD;AF=0.0001188;NSAMP=2;MSQ=373.32;AN=16834;AC=2;NS=8438;AC_Hom=0;AC_Het=2;AC_Hemi=0;MAF=0.000118511;HWE=1;NFAM=2	SVTYPE=BND;POS=55523770;STRANDS=+-:16;CIPOS=-10,10;CIEND=-7,10;CIPOS95=0,0;CIEND95=0,0;MATEID=180600_1;EVENT=180600;SECONDARY;SU=16;PE=9;SR=7;ALG=PROD;AF=0.0001188;NSAMP=2;MSQ=373.32;AN=16834;AC=2;NS=8438;AC_Hom=0;AC_Het=2;AC_Hemi=0;MAF=0.000118511;HWE=1;NFAM=2
3	55528738	55528756	3	55536406	55536420	180601	407.4	+	-	BND	PASS	180601_1	N	N[3:55536417[	180601_2	N	]3:55528746]N	SVTYPE=BND;POS=55528746;STRANDS=+-:18;CIPOS=-8,10;CIEND=-10,4;CIPOS95=0,0;CIEND95=0,0;MATEID=180601_2;EVENT=180601;SU=18;PE=14;SR=4;ALG=PROD;AF=5.94e-05;NSAMP=1;MSQ=407.4;AN=16834;AC=1;NS=8438;AC_Hom=0;AC_Het=1;AC_Hemi=0;MAF=5.92557e-05;HWE=1;NFAM=1	SVTYPE=BND;POS=55536417;STRANDS=+-:18;CIPOS=-10,4;CIEND=-8,10;CIPOS95=0,0;CIEND95=0,0;MATEID=180601_1;EVENT=180601;SECONDARY;SU=18;PE=14;SR=4;ALG=PROD;AF=5.94e-05;NSAMP=1;MSQ=407.4;AN=16834;AC=1;NS=8438;AC_Hom=0;AC_Het=1;AC_Hemi=0;MAF=5.92557e-05;HWE=1;NFAM=1
3	55595897	55595910	3	55598974	55598994	180602	368.58	+	-	DEL	PASS	180602	N	<DEL>	.	.	.	SVTYPE=DEL;POS=55595903;SVLEN=-3081;END=55598984;STRANDS=+-:17;CIPOS=-6,7;CIEND=-10,10;CIPOS95=0,0;CIEND95=0,0;SU=17;PE=13;SR=4;ALG=PROD;AF=5.94e-05;NSAMP=1;MSQ=368.58;AN=16834;AC=1;NS=8438;AC_Hom=0;AC_Het=1;AC_Hemi=0;MAF=5.92557e-05;HWE=1;NFAM=1	.
3	55596159	55596219	3	55596448	55596508	180603	47.35	+	-	MEI	PASS	180603	N	<DEL:ME:SINE|Alu|AluSq2>	.	.	.	SVTYPE=MEI;POS=55596189;SVLEN=-289;END=55596478;STRANDS=+-:10;CIPOS=-30,30;CIEND=-30,30;CIPOS95=0,0;CIEND95=0,0;SU=10;PE=0;SR=10;ALG=PROD;AF=0.0002376;NSAMP=4;MSQ=10.35;AN=16834;AC=4;NS=8438;AC_Hom=0;AC_Het=4;AC_Hemi=0;MAF=0.000237023;HWE=1;NFAM=4	.
3	55599799	55599815	3	55600859	55600879	180604	1960.02	+	-	DEL	PASS	180604	N	<DEL>	.	.	.	SVTYPE=DEL;POS=55599805;SVLEN=-1064;END=55600869;STRANDS=+-:83;CIPOS=-6,10;CIEND=-10,10;CIPOS95=0,0;CIEND95=0,0;SU=83;PE=52;SR=31;ALG=PROD;AF=0.0002376;NSAMP=4;MSQ=490;AN=16834;AC=4;NS=8438;AC_Hom=0;AC_Het=4;AC_Hemi=0;MAF=0.000237023;HWE=1;NFAM=1	.
3	55607398	55607418	3	55615254	55615271	275268	77.03	-	+	DUP	PASS	275268	N	<DUP>	.	.	.	SVTYPE=DUP;POS=55607408;SVLEN=7853;END=55615261;STRANDS=-+:7;IMPRECISE;CIPOS=-10,10;CIEND=-7,10;CIPOS95=-1,0;CIEND95=-1,1;SU=7;PE=4;SR=3;ALG=PROD;AF=5.94e-05;NSAMP=1;MSQ=76.45;AN=16834;AC=1;NS=8438;AC_Hom=0;AC_Het=1;AC_Hemi=0;MAF=5.92557e-05;HWE=1;NFAM=1	.
3	55609022	55609032	3	55612909	55612929	180605	320.61	+	-	DEL	PASS	180605	N	<DEL>	.	.	.	SVTYPE=DEL;POS=55609027;SVLEN=-3892;END=55612919;STRANDS=+-:16;CIPOS=-5,5;CIEND=-10,10;CIPOS95=0,0;CIEND95=0,0;SU=16;PE=10;SR=6;ALG=PROD;AF=5.94e-05;NSAMP=1;MSQ=320.61;AN=16834;AC=1;NS=8438;AC_Hom=0;AC_Het=1;AC_Hemi=0;MAF=5.92557e-05;HWE=1;NFAM=1	.
3	55616978	55617543	4	141683744	141684279	42442	781.31	-	+	BND	LOW	42442_1	N	]4:141683803]N	42442_2	N	N[3:55617507[	SVTYPE=BND;POS=55617507;STRANDS=-+:28;IMPRECISE;CIPOS=-528,37;CIEND=-59,476;CIPOS95=-164,37;CIEND95=-59,121;MATEID=42442_2;EVENT=42442;SU=28;PE=28;SR=0;ALG=PROD;AF=0.002318;NSAMP=39;MSQ=18.5;AN=16828;AC=39;NS=8435;AC_Hom=0;AC_Het=39;AC_Hemi=0;MAF=0.0023118;HWE=1;NFAM=39	SVTYPE=BND;POS=141683803;STRANDS=-+:28;IMPRECISE;CIPOS=-59,476;CIEND=-528,37;CIPOS95=-59,121;CIEND95=-164,37;MATEID=42442_1;EVENT=42442;SECONDARY;SU=28;PE=28;SR=0;ALG=PROD;AF=0.002318;NSAMP=39;MSQ=18.5;AN=16828;AC=39;NS=8435;AC_Hom=0;AC_Het=39;AC_Hemi=0;MAF=0.0023118;HWE=1;NFAM=39
3	55617524	55617584	4	175263581	175263636	42543	1667.86	+	+	BND	LOW	42543_1	N	N]4:175263606]	42543_2	N	N]3:55617554]	SVTYPE=BND;POS=55617554;STRANDS=++:16;IMPRECISE;CIPOS=-30,30;CIEND=-25,30;CIPOS95=-3,3;CIEND95=-3,3;MATEID=42543_2;EVENT=42543;SU=16;PE=15;SR=1;ALG=PROD;AF=0.004456;NSAMP=75;MSQ=20.32;AN=16832;AC=75;NS=8437;AC_Hom=0;AC_Het=75;AC_Hemi=0;MAF=0.00444471;HWE=1;NFAM=73	SVTYPE=BND;POS=175263606;STRANDS=++:16;IMPRECISE;CIPOS=-25,30;CIEND=-30,30;CIPOS95=-3,3;CIEND95=-3,3;MATEID=42543_1;EVENT=42543;SECONDARY;SU=16;PE=15;SR=1;ALG=PROD;AF=0.004456;NSAMP=75;MSQ=20.32;AN=16832;AC=75;NS=8437;AC_Hom=0;AC_Het=75;AC_Hemi=0;MAF=0.00444471;HWE=1;NFAM=73
3	55631265	55631554	3	55637279	55637389	180606	143.65	+	-	DEL	PASS	180606	N	<DEL>	.	.	.	SVTYPE=DEL;POS=55631275;SVLEN=-6104;END=55637379;STRANDS=+-:10;IMPRECISE;CIPOS=-10,279;CIEND=-100,10;CIPOS95=-2,64;CIEND95=-40,3;SU=10;PE=10;SR=0;ALG=PROD;AF=5.94e-05;NSAMP=1;MSQ=143.65;AN=16834;AC=1;NS=8438;AC_Hom=0;AC_Het=1;AC_Hemi=0;MAF=5.92557e-05;HWE=1;NFAM=1	.
3	55633701	55633721	3	55675340	55675360	275269	59.35	-	+	DUP	PASS	275269	N	<DUP>	.	.	.	SVTYPE=DUP;POS=55633711;SVLEN=41639;END=55675350;STRANDS=-+:6;IMPRECISE;CIPOS=-10,10;CIEND=-10,10;CIPOS95=-3,0;CIEND95=-3,3;SU=6;PE=5;SR=1;ALG=PROD;AF=5.94e-05;NSAMP=1;MSQ=58.79;AN=16834;AC=1;NS=8438;AC_Hom=0;AC_Het=1;AC_Hemi=0;MAF=5.92557e-05;HWE=1;NFAM=1	.
3	55639298	55639305	3	55641369	55641389	180607	455.56	+	-	DEL	PASS	180607	N	<DEL>	.	.	.	SVTYPE=DEL;POS=55639301;SVLEN=-2078;END=55641379;STRANDS=+-:20;CIPOS=-3,4;CIEND=-10,10;CIPOS95=0,0;CIEND95=0,0;SU=20;PE=14;SR=6;ALG=PROD;AF=5.94e-05;NSAMP=1;MSQ=455.56;AN=16834;AC=1;NS=8438;AC_Hom=0;AC_Het=1;AC_Hemi=0;MAF=5.92557e-05;HWE=1;NFAM=1	.
3	55650984	55650995	3	55651043	55651054	180608	158.93	+	-	BND	LOW	180608_1	N	N[3:55651050[	180608_2	N	]3:55650990]N	SVTYPE=BND;POS=55650990;STRANDS=+-:6;CIPOS=-6,5;CIEND=-6,5;CIPOS95=0,0;CIEND95=0,0;MATEID=180608_2;EVENT=180608;SU=6;PE=0;SR=6;ALG=PROD;AF=5.94e-05;NSAMP=1;MSQ=158.87;AN=16834;AC=1;NS=8438;AC_Hom=0;AC_Het=1;AC_Hemi=0;MAF=5.92557e-05;HWE=1;NFAM=1	SVTYPE=BND;POS=55651050;STRANDS=+-:6;CIPOS=-6,5;CIEND=-6,5;CIPOS95=0,0;CIEND95=0,0;MATEID=180608_1;EVENT=180608;SECONDARY;SU=6;PE=0;SR=6;ALG=PROD;AF=5.94e-05;NSAMP=1;MSQ=158.87;AN=16834;AC=1;NS=8438;AC_Hom=0;AC_Het=1;AC_Hemi=0;MAF=5.92557e-05;HWE=1;NFAM=1
3	55694176	55694176	3	55694498	55694498	275270	29065.9	-	+	DUP	PASS	275270	N	<DUP>	.	.	.	SVTYPE=DUP;POS=55694176;SVLEN=322;END=55694498;STRANDS=-+:1996;CIPOS=0,0;CIEND=0,0;CIPOS95=0,0;CIEND95=0,0;SU=1996;PE=654;SR=1342;ALG=PROD;AF=0.01634;NSAMP=271;MSQ=106.99;AN=16834;AC=275;NS=8438;AC_Hom=8;AC_Het=268;AC_Hemi=0;MAF=0.0163546;HWE=0.289474;NFAM=219	.
3	55753658	55754160	8	38414189	38414584	44528	619.08	-	+	BND	LOW	44528_1	N	]8:38414219]N	44528_2	N	N[3:55754134[	SVTYPE=BND;POS=55754134;STRANDS=-+:13;IMPRECISE;CIPOS=-475,27;CIEND=-30,365;CIPOS95=-124,27;CIEND95=-30,41;MATEID=44528_2;EVENT=44528;SU=13;PE=13;SR=0;ALG=PROD;AF=0.001604;NSAMP=27;MSQ=22.16;AN=16834;AC=27;NS=8438;AC_Hom=0;AC_Het=28;AC_Hemi=0;MAF=0.00165916;HWE=1;NFAM=27	SVTYPE=BND;POS=38414219;STRANDS=-+:13;IMPRECISE;CIPOS=-30,365;CIEND=-475,27;CIPOS95=-30,41;CIEND95=-124,27;MATEID=44528_1;EVENT=44528;SECONDARY;SU=13;PE=13;SR=0;ALG=PROD;AF=0.001604;NSAMP=27;MSQ=22.16;AN=16834;AC=27;NS=8438;AC_Hom=0;AC_Het=28;AC_Hemi=0;MAF=0.00165916;HWE=1;NFAM=27
3	55754000	55754096	3	55754259	55754347	180609	20351.7	+	-	BND	LOW	180609_1	N	N[3:55754304[	180609_2	N	]3:55754049]N	SVTYPE=BND;POS=55754049;STRANDS=+-:74;IMPRECISE;CIPOS=-49,47;CIEND=-44,44;CIPOS95=0,0;CIEND95=-2,2;MATEID=180609_2;EVENT=180609;SU=74;PE=0;SR=74;ALG=PROD;AF=0.05109;NSAMP=859;MSQ=22.51;AN=16834;AC=860;NS=8438;AC_Hom=2;AC_Het=861;AC_Hemi=0;MAF=0.0511377;HWE=3.49667e-09;NFAM=835	SVTYPE=BND;POS=55754304;STRANDS=+-:74;IMPRECISE;CIPOS=-44,44;CIEND=-49,47;CIPOS95=-2,2;CIEND95=0,0;MATEID=180609_1;EVENT=180609;SECONDARY;SU=74;PE=0;SR=74;ALG=PROD;AF=0.05109;NSAMP=859;MSQ=22.51;AN=16834;AC=860;NS=8438;AC_Hom=2;AC_Het=861;AC_Hemi=0;MAF=0.0511377;HWE=3.49667e-09;NFAM=835
3	55754123	55754140	12	96192630	96192647	39443	1186.07	-	-	BND	LOW	39443_1	N	[12:96192640[N	39443_2	N	[3:55754133[N	SVTYPE=BND;POS=55754133;STRANDS=--:4;CIPOS=-9,8;CIEND=-9,8;CIPOS95=0,0;CIEND95=0,0;MATEID=39443_2;EVENT=39443;SU=4;PE=0;SR=4;ALG=PROD;AF=0.003921;NSAMP=66;MSQ=16.21;AN=16834;AC=66;NS=8438;AC_Hom=0;AC_Het=67;AC_Hemi=0;MAF=0.00397014;HWE=1;NFAM=66	SVTYPE=BND;POS=96192640;STRANDS=--:4;CIPOS=-9,8;CIEND=-9,8;CIPOS95=0,0;CIEND95=0,0;MATEID=39443_1;EVENT=39443;SECONDARY;SU=4;PE=0;SR=4;ALG=PROD;AF=0.003921;NSAMP=66;MSQ=16.21;AN=16834;AC=66;NS=8438;AC_Hom=0;AC_Het=67;AC_Hemi=0;MAF=0.00397014;HWE=1;NFAM=66
3	55754221	55754842	8	38414057	38414410	44530	503.22	+	-	BND	LOW	44530_1	N	N[8:38414361[	44530_2	N	]3:55754269]N	SVTYPE=BND;POS=55754269;STRANDS=+-:8;IMPRECISE;CIPOS=-48,573;CIEND=-303,50;CIPOS95=-48,162;CIEND95=-101,50;MATEID=44530_2;EVENT=44530;SU=8;PE=8;SR=0;ALG=PROD;AF=0.0009505;NSAMP=16;MSQ=30.55;AN=16834;AC=16;NS=8438;AC_Hom=0;AC_Het=16;AC_Hemi=0;MAF=0.000948092;HWE=1;NFAM=16	SVTYPE=BND;POS=38414361;STRANDS=+-:8;IMPRECISE;CIPOS=-303,50;CIEND=-48,573;CIPOS95=-101,50;CIEND95=-48,162;MATEID=44530_1;EVENT=44530;SECONDARY;SU=8;PE=8;SR=0;ALG=PROD;AF=0.0009505;NSAMP=16;MSQ=30.55;AN=16834;AC=16;NS=8438;AC_Hom=0;AC_Het=16;AC_Hemi=0;MAF=0.000948092;HWE=1;NFAM=16
3	55754262	55754723	20	40813047	40813274	41582	59.9	+	-	BND	LOW	41582_1	N	N[20:40813265[	41582_2	N	]3:55754270]N	SVTYPE=BND;POS=55754270;STRANDS=+-:5;IMPRECISE;CIPOS=-8,453;CIEND=-217,10;CIPOS95=-1,145;CIEND95=-99,2;MATEID=41582_2;EVENT=41582;SU=5;PE=5;SR=0;ALG=PROD;AF=0.0001782;NSAMP=3;MSQ=17.56;AN=16834;AC=3;NS=8438;AC_Hom=0;AC_Het=3;AC_Hemi=0;MAF=0.000177767;HWE=1;NFAM=3	SVTYPE=BND;POS=40813265;STRANDS=+-:5;IMPRECISE;CIPOS=-217,10;CIEND=-8,453;CIPOS95=-99,2;CIEND95=-1,145;MATEID=41582_1;EVENT=41582;SECONDARY;SU=5;PE=5;SR=0;ALG=PROD;AF=0.0001782;NSAMP=3;MSQ=17.56;AN=16834;AC=3;NS=8438;AC_Hom=0;AC_Het=3;AC_Hemi=0;MAF=0.000177767;HWE=1;NFAM=3
3	55767570	55767573	5	101647339	101647339	42975	50986.7	-	+	BND	LOW	42975_1	N	]5:101647339]N	42975_2	N	N[3:55767571[	SVTYPE=BND;POS=55767571;STRANDS=-+:1069;IMPRECISE;CIPOS=0,3;CIEND=0,0;CIPOS95=0,1;CIEND95=0,0;MATEID=42975_2;EVENT=42975;SU=1069;PE=0;SR=1069;ALG=PROD;AF=0.08821;NSAMP=1485;MSQ=33.59;AN=16834;AC=1485;NS=8438;AC_Hom=0;AC_Het=1490;AC_Hemi=0;MAF=0.0882911;HWE=6.99882e-32;NFAM=1361	SVTYPE=BND;POS=101647339;STRANDS=-+:1069;IMPRECISE;CIPOS=0,0;CIEND=0,3;CIPOS95=0,0;CIEND95=0,1;MATEID=42975_1;EVENT=42975;SECONDARY;SU=1069;PE=0;SR=1069;ALG=PROD;AF=0.08821;NSAMP=1485;MSQ=33.59;AN=16834;AC=1485;NS=8438;AC_Hom=0;AC_Het=1490;AC_Hemi=0;MAF=0.0882911;HWE=6.99882e-32;NFAM=1361
3	55788037	55788575	11	109047904	109048257	38910	170998.0	-	-	BND	LOW	38910_1	N	[11:109048248[N	38910_2	N	[3:55788568[N	SVTYPE=BND;POS=55788568;STRANDS=--:4;IMPRECISE;CIPOS=-530,8;CIEND=-343,10;CIPOS95=-178,0;CIEND95=-163,1;MATEID=38910_2;EVENT=38910;SU=4;PE=4;SR=0;ALG=PROD;AF=0.1582;NSAMP=2663;MSQ=63.69;AN=16834;AC=2663;NS=8438;AC_Hom=0;AC_Het=2669;AC_Hemi=0;MAF=0.158154;HWE=0;NFAM=2299	SVTYPE=BND;POS=109048248;STRANDS=--:4;IMPRECISE;CIPOS=-343,10;CIEND=-530,8;CIPOS95=-163,1;CIEND95=-178,0;MATEID=38910_1;EVENT=38910;SECONDARY;SU=4;PE=4;SR=0;ALG=PROD;AF=0.1582;NSAMP=2663;MSQ=63.69;AN=16834;AC=2663;NS=8438;AC_Hom=0;AC_Het=2669;AC_Hemi=0;MAF=0.158154;HWE=0;NFAM=2299
3	55788537	55788594	3	130353075	130353130	275271	72728.9	-	+	BND	LOW	275271_1	N	]3:130353102]N	275271_2	N	N[3:55788567[	SVTYPE=BND;POS=55788567;STRANDS=-+:13;CIPOS=-29,28;CIEND=-27,28;CIPOS95=0,0;CIEND95=0,0;MATEID=275271_2;EVENT=275271;SU=13;PE=3;SR=10;ALG=PROD;AF=0.2317;NSAMP=2876;MSQ=24.79;AN=16714;AC=3872;NS=8378;AC_Hom=1998;AC_Het=1883;AC_Hemi=0;MAF=0.231619;HWE=0;NFAM=2453	SVTYPE=BND;POS=130353102;STRANDS=-+:13;CIPOS=-27,28;CIEND=-29,28;CIPOS95=0,0;CIEND95=0,0;MATEID=275271_1;EVENT=275271;SECONDARY;SU=13;PE=3;SR=10;ALG=PROD;AF=0.2317;NSAMP=2876;MSQ=24.79;AN=16714;AC=3872;NS=8378;AC_Hom=1998;AC_Het=1883;AC_Hemi=0;MAF=0.231619;HWE=0;NFAM=2453
3	55788644	55788744	17	61317097	61317191	40842	89.73	-	+	BND	LOW	40842_1	N	]17:61317143]N	40842_2	N	N[3:55788695[	SVTYPE=BND;POS=55788695;STRANDS=-+:9;CIPOS=-50,50;CIEND=-46,48;CIPOS95=0,0;CIEND95=0,0;MATEID=40842_2;EVENT=40842;SU=9;PE=5;SR=4;ALG=PROD;AF=5.94e-05;NSAMP=1;MSQ=89.73;AN=16834;AC=1;NS=8438;AC_Hom=0;AC_Het=1;AC_Hemi=0;MAF=5.92557e-05;HWE=1;NFAM=1	SVTYPE=BND;POS=61317143;STRANDS=-+:9;CIPOS=-46,48;CIEND=-50,50;CIPOS95=0,0;CIEND95=0,0;MATEID=40842_1;EVENT=40842;SECONDARY;SU=9;PE=5;SR=4;ALG=PROD;AF=5.94e-05;NSAMP=1;MSQ=89.73;AN=16834;AC=1;NS=8438;AC_Hom=0;AC_Het=1;AC_Hemi=0;MAF=5.92557e-05;HWE=1;NFAM=1
3	55788717	55788733	11	89429965	89429985	38861	476.48	+	-	BND	PASS	38861_1	N	N[11:89429976[	38861_2	N	]3:55788723]N	SVTYPE=BND;POS=55788723;STRANDS=+-:30;CIPOS=-6,10;CIEND=-10,10;CIPOS95=0,0;CIEND95=0,0;MATEID=38861_2;EVENT=38861;SU=30;PE=16;SR=14;ALG=PROD;AF=5.94e-05;NSAMP=1;MSQ=476.48;AN=16834;AC=1;NS=8438;AC_Hom=0;AC_Het=1;AC_Hemi=0;MAF=5.92557e-05;HWE=1;NFAM=1	SVTYPE=BND;POS=89429976;STRANDS=+-:30;CIPOS=-10,10;CIEND=-6,10;CIPOS95=0,0;CIEND95=0,0;MATEID=38861_1;EVENT=38861;SECONDARY;SU=30;PE=16;SR=14;ALG=PROD;AF=5.94e-05;NSAMP=1;MSQ=476.48;AN=16834;AC=1;NS=8438;AC_Hom=0;AC_Het=1;AC_Hemi=0;MAF=5.92557e-05;HWE=1;NFAM=1
3	55789040	55789419	17	61316769	61317171	40843	86.85	+	-	BND	LOW	40843_1	N	N[17:61317125[	40843_2	N	]3:55789090]N	SVTYPE=BND;POS=55789090;STRANDS=+-:6;IMPRECISE;CIPOS=-50,329;CIEND=-355,47;CIPOS95=-50,74;CIEND95=-87,47;MATEID=40843_2;EVENT=40843;SU=6;PE=6;SR=0;ALG=PROD;AF=5.94e-05;NSAMP=1;MSQ=86.85;AN=16834;AC=1;NS=8438;AC_Hom=0;AC_Het=1;AC_Hemi=0;MAF=5.92557e-05;HWE=1;NFAM=1	SVTYPE=BND;POS=61317125;STRANDS=+-:6;IMPRECISE;CIPOS=-355,47;CIEND=-50,329;CIPOS95=-87,47;CIEND95=-50,74;MATEID=40843_1;EVENT=40843;SECONDARY;SU=6;PE=6;SR=0;ALG=PROD;AF=5.94e-05;NSAMP=1;MSQ=86.85;AN=16834;AC=1;NS=8438;AC_Hom=0;AC_Het=1;AC_Hemi=0;MAF=5.92557e-05;HWE=1;NFAM=1
3	55789064	55789279	18	26113426	26113680	40980	979.56	+	+	BND	PASS	40980_1	N	N]18:26113451]	40980_2	N	N]3:55789090]	SVTYPE=BND;POS=55789090;STRANDS=++:50;IMPRECISE;CIPOS=-26,189;CIEND=-25,229;CIPOS95=-26,33;CIEND95=-25,46;MATEID=40980_2;EVENT=40980;SU=50;PE=50;SR=0;ALG=PROD;AF=0.0001188;NSAMP=2;MSQ=489.78;AN=16834;AC=2;NS=8438;AC_Hom=0;AC_Het=2;AC_Hemi=0;MAF=0.000118511;HWE=1;NFAM=2	SVTYPE=BND;POS=26113451;STRANDS=++:50;IMPRECISE;CIPOS=-25,229;CIEND=-26,189;CIPOS95=-25,46;CIEND95=-26,33;MATEID=40980_1;EVENT=40980;SECONDARY;SU=50;PE=50;SR=0;ALG=PROD;AF=0.0001188;NSAMP=2;MSQ=489.78;AN=16834;AC=2;NS=8438;AC_Hom=0;AC_Het=2;AC_Hemi=0;MAF=0.000118511;HWE=1;NFAM=2
3	55789107	55789498	11	89429979	89430213	38578	242.59	+	+	BND	LOW	38578_1	N	N]11:89429985]	38578_2	N	N]3:55789117]	SVTYPE=BND;POS=55789117;STRANDS=++:15;IMPRECISE;CIPOS=-10,381;CIEND=-6,228;CIPOS95=0,85;CIEND95=0,80;MATEID=38578_2;EVENT=38578;SU=15;PE=15;SR=0;ALG=PROD;AF=5.94e-05;NSAMP=1;MSQ=242.59;AN=16834;AC=1;NS=8438;AC_Hom=0;AC_Het=1;AC_Hemi=0;MAF=5.92557e-05;HWE=1;NFAM=1	SVTYPE=BND;POS=89429985;STRANDS=++:15;IMPRECISE;CIPOS=-6,228;CIEND=-10,381;CIPOS95=0,80;CIEND95=0,85;MATEID=38578_1;EVENT=38578;SECONDARY;SU=15;PE=15;SR=0;ALG=PROD;AF=5.94e-05;NSAMP=1;MSQ=242.59;AN=16834;AC=1;NS=8438;AC_Hom=0;AC_Het=1;AC_Hemi=0;MAF=5.92557e-05;HWE=1;NFAM=1
3	55886091	55886102	3	55886149	55886160	180611	197.91	+	-	BND	LOW	180611_1	N	N[3:55886156[	180611_2	N	]3:55886097]N	SVTYPE=BND;POS=55886097;STRANDS=+-:6;CIPOS=-6,5;CIEND=-6,5;CIPOS95=0,0;CIEND95=0,0;MATEID=180611_2;EVENT=180611;SU=6;PE=0;SR=6;ALG=PROD;AF=5.94e-05;NSAMP=1;MSQ=197.82;AN=16834;AC=1;NS=8438;AC_Hom=0;AC_Het=1;AC_Hemi=0;MAF=5.92557e-05;HWE=1;NFAM=1	SVTYPE=BND;POS=55886156;STRANDS=+-:6;CIPOS=-6,5;CIEND=-6,5;CIPOS95=0,0;CIEND95=0,0;MATEID=180611_1;EVENT=180611;SECONDARY;SU=6;PE=0;SR=6;ALG=PROD;AF=5.94e-05;NSAMP=1;MSQ=197.82;AN=16834;AC=1;NS=8438;AC_Hom=0;AC_Het=1;AC_Hemi=0;MAF=5.92557e-05;HWE=1;NFAM=1
3	55897766	55897775	3	55901210	55901230	180612	362.7	+	-	DEL	PASS	180612	N	<DEL>	.	.	.	SVTYPE=DEL;POS=55897770;SVLEN=-3450;END=55901220;STRANDS=+-:15;CIPOS=-4,5;CIEND=-10,10;CIPOS95=0,0;CIEND95=0,0;SU=15;PE=9;SR=6;ALG=PROD;AF=5.94e-05;NSAMP=1;MSQ=362.7;AN=16834;AC=1;NS=8438;AC_Hom=0;AC_Het=1;AC_Hemi=0;MAF=5.92557e-05;HWE=1;NFAM=1	.
3	55898318	55898335	3	55899136	55899156	180613	86.85	+	-	DEL	PASS	180613	N	<DEL>	.	.	.	SVTYPE=DEL;POS=55898325;SVLEN=-821;END=55899146;STRANDS=+-:6;IMPRECISE;CIPOS=-7,10;CIEND=-10,10;CIPOS95=-1,1;CIEND95=-1,1;SU=6;PE=3;SR=3;ALG=PROD;AF=5.94e-05;NSAMP=1;MSQ=86.85;AN=16834;AC=1;NS=8438;AC_Hom=0;AC_Het=1;AC_Hemi=0;MAF=5.92557e-05;HWE=1;NFAM=1	.
3	55910327	55910338	3	55910380	55910390	180614	2010.72	+	-	BND	LOW	180614_1	N	N[3:55910386[	180614_2	N	]3:55910333]N	SVTYPE=BND;POS=55910333;STRANDS=+-:78;CIPOS=-6,5;CIEND=-5,5;CIPOS95=0,0;CIEND95=0,0;MATEID=180614_2;EVENT=180614;SU=78;PE=1;SR=77;ALG=PROD;AF=0.001069;NSAMP=18;MSQ=111.7;AN=16834;AC=18;NS=8438;AC_Hom=0;AC_Het=18;AC_Hemi=0;MAF=0.0010666;HWE=1;NFAM=18	SVTYPE=BND;POS=55910386;STRANDS=+-:78;CIPOS=-5,5;CIEND=-6,5;CIPOS95=0,0;CIEND95=0,0;MATEID=180614_1;EVENT=180614;SECONDARY;SU=78;PE=1;SR=77;ALG=PROD;AF=0.001069;NSAMP=18;MSQ=111.7;AN=16834;AC=18;NS=8438;AC_Hom=0;AC_Het=18;AC_Hemi=0;MAF=0.0010666;HWE=1;NFAM=18
3	55917557	55917574	9	11605452	11605469	44871	7299.52	-	+	BND	LOW	44871_1	N	]9:11605461]N	44871_2	N	N[3:55917567[	SVTYPE=BND;POS=55917567;STRANDS=-+:4;CIPOS=-9,8;CIEND=-9,8;CIPOS95=0,0;CIEND95=0,0;MATEID=44871_2;EVENT=44871;SU=4;PE=0;SR=4;ALG=PROD;AF=0.01242;NSAMP=208;MSQ=34.48;AN=16834;AC=209;NS=8438;AC_Hom=2;AC_Het=207;AC_Hemi=0;MAF=0.0123845;HWE=1;NFAM=155	SVTYPE=BND;POS=11605461;STRANDS=-+:4;CIPOS=-9,8;CIEND=-9,8;CIPOS95=0,0;CIEND95=0,0;MATEID=44871_1;EVENT=44871;SECONDARY;SU=4;PE=0;SR=4;ALG=PROD;AF=0.01242;NSAMP=208;MSQ=34.48;AN=16834;AC=209;NS=8438;AC_Hom=2;AC_Het=207;AC_Hemi=0;MAF=0.0123845;HWE=1;NFAM=155
3	55940213	55940230	3	55940468	55940486	180615	2917.81	+	-	MEI	PASS	180615	N	<DEL:ME:SINE|Alu|AluY>	.	.	.	SVTYPE=MEI;POS=55940222;SVLEN=-256;END=55940478;STRANDS=+-:22;CIPOS=-9,8;CIEND=-10,8;CIPOS95=0,0;CIEND95=0,0;SU=22;PE=0;SR=22;ALG=PROD;AF=0.009326;NSAMP=156;MSQ=17.91;AN=16834;AC=157;NS=8438;AC_Hom=2;AC_Het=156;AC_Hemi=0;MAF=0.00936241;HWE=0.523784;NFAM=156	.
3	55957051	55957071	3	55957160	55957180	180616	149.85	+	-	DEL	PASS	180616	N	<DEL>	.	.	.	SVTYPE=DEL;POS=55957061;SVLEN=-109;END=55957170;STRANDS=+-:5;CIPOS=-10,10;CIEND=-10,10;CIPOS95=0,0;CIEND95=0,0;SU=5;PE=0;SR=5;ALG=PROD;AF=5.94e-05;NSAMP=1;MSQ=149.85;AN=16834;AC=1;NS=8438;AC_Hom=0;AC_Het=1;AC_Hemi=0;MAF=5.92557e-05;HWE=1;NFAM=1	.
3	55967160	55967217	X	103976136	103976193	45631	53.18	+	+	BND	LOW	45631_1	N	N]X:103976165]	45631_2	N	N]3:55967189]	SVTYPE=BND;POS=55967189;STRANDS=++:13;CIPOS=-29,28;CIEND=-29,28;CIPOS95=0,0;CIEND95=0,0;MATEID=45631_2;EVENT=45631;SU=13;PE=0;SR=13;ALG=PROD;AF=0.0002376;NSAMP=4;MSQ=11.78;AN=16834;AC=4;NS=8438;AC_Hom=0;AC_Het=4;AC_Hemi=0;MAF=0.000237023;HWE=1;NFAM=4	SVTYPE=BND;POS=103976165;STRANDS=++:13;CIPOS=-29,28;CIEND=-29,28;CIPOS95=0,0;CIEND95=0,0;MATEID=45631_1;EVENT=45631;SECONDARY;SU=13;PE=0;SR=13;ALG=PROD;AF=0.0002376;NSAMP=4;MSQ=11.78;AN=16834;AC=4;NS=8438;AC_Hom=0;AC_Het=4;AC_Hemi=0;MAF=0.000237023;HWE=1;NFAM=4
3	55972111	55972111	3	55972378	55972378	180617	55590.4	+	-	BND	PASS	180617_1	N	N[3:55972379[	180617_2	N	]3:55972111]N	SVTYPE=BND;POS=55972111;STRANDS=+-:1400;CIPOS=0,0;CIEND=0,0;CIPOS95=0,0;CIEND95=0,0;MATEID=180617_2;EVENT=180617;SU=1400;PE=171;SR=1229;ALG=PROD;AF=0.00897;NSAMP=150;MSQ=368.76;AN=16834;AC=151;NS=8438;AC_Hom=2;AC_Het=150;AC_Hemi=0;MAF=0.00900687;HWE=0.496508;NFAM=146	SVTYPE=BND;POS=55972379;STRANDS=+-:1400;CIPOS=0,0;CIEND=0,0;CIPOS95=0,0;CIEND95=0,0;MATEID=180617_1;EVENT=180617;SECONDARY;SU=1400;PE=171;SR=1229;ALG=PROD;AF=0.00897;NSAMP=150;MSQ=368.76;AN=16834;AC=151;NS=8438;AC_Hom=2;AC_Het=150;AC_Hemi=0;MAF=0.00900687;HWE=0.496508;NFAM=146
3	55975792	55976333	GL000214.1	37759	38062	45237	1797.08	-	+	BND	LOW	45237_1	N	]GL000214.1:37789]N	45237_2	N	N[3:55976307[	SVTYPE=BND;POS=55976307;STRANDS=-+:13;IMPRECISE;CIPOS=-514,27;CIEND=-30,273;CIPOS95=-128,27;CIEND95=-26,26;MATEID=45237_2;EVENT=45237;SU=13;PE=13;SR=0;ALG=PROD;AF=0.0008317;NSAMP=14;MSQ=128.35;AN=16834;AC=14;NS=8438;AC_Hom=0;AC_Het=14;AC_Hemi=0;MAF=0.00082958;HWE=1;NFAM=14	SVTYPE=BND;POS=37789;STRANDS=-+:13;IMPRECISE;CIPOS=-30,273;CIEND=-514,27;CIPOS95=-26,26;CIEND95=-128,27;MATEID=45237_1;EVENT=45237;SECONDARY;SU=13;PE=13;SR=0;ALG=PROD;AF=0.0008317;NSAMP=14;MSQ=128.35;AN=16834;AC=14;NS=8438;AC_Hom=0;AC_Het=14;AC_Hemi=0;MAF=0.00082958;HWE=1;NFAM=14
3	55976251	55976295	12	55155672	55155731	39416	16051.4	-	-	BND	LOW	39416_1	N	[12:55155723[N	39416_2	N	[3:55976292[N	SVTYPE=BND;POS=55976292;STRANDS=--:839;CIPOS=-40,4;CIEND=-50,9;CIPOS95=0,0;CIEND95=0,0;MATEID=39416_2;EVENT=39416;SU=839;PE=836;SR=3;ALG=PROD;AF=0.02352;NSAMP=396;MSQ=39.76;AN=16834;AC=396;NS=8438;AC_Hom=0;AC_Het=397;AC_Hemi=0;MAF=0.0235245;HWE=0.0154613;NFAM=380	SVTYPE=BND;POS=55155723;STRANDS=--:839;CIPOS=-50,9;CIEND=-40,4;CIPOS95=0,0;CIEND95=0,0;MATEID=39416_1;EVENT=39416;SECONDARY;SU=839;PE=836;SR=3;ALG=PROD;AF=0.02352;NSAMP=396;MSQ=39.76;AN=16834;AC=396;NS=8438;AC_Hom=0;AC_Het=397;AC_Hemi=0;MAF=0.0235245;HWE=0.0154613;NFAM=380
3	55976291	55976300	5	123194229	123194235	43043	25120.8	-	+	BND	LOW	43043_1	N	]5:123194233]N	43043_2	N	N[3:55976298[	SVTYPE=BND;POS=55976298;STRANDS=-+:444;CIPOS=-6,3;CIEND=-4,2;CIPOS95=0,0;CIEND95=0,0;MATEID=43043_2;EVENT=43043;SU=444;PE=312;SR=132;ALG=PROD;AF=0.03202;NSAMP=539;MSQ=45.85;AN=16834;AC=539;NS=8438;AC_Hom=0;AC_Het=540;AC_Hemi=0;MAF=0.0319981;HWE=0.000277111;NFAM=512	SVTYPE=BND;POS=123194233;STRANDS=-+:444;CIPOS=-4,2;CIEND=-6,3;CIPOS95=0,0;CIEND95=0,0;MATEID=43043_1;EVENT=43043;SECONDARY;SU=444;PE=312;SR=132;ALG=PROD;AF=0.03202;NSAMP=539;MSQ=45.85;AN=16834;AC=539;NS=8438;AC_Hom=0;AC_Het=540;AC_Hemi=0;MAF=0.0319981;HWE=0.000277111;NFAM=512
3	55976298	55976315	10	57974613	57974630	38293	17518.4	-	-	BND	LOW	38293_1	N	[10:57974621[N	38293_2	N	[3:55976309[N	SVTYPE=BND;POS=55976309;STRANDS=--:7;IMPRECISE;CIPOS=-10,7;CIEND=-7,10;CIPOS95=-3,0;CIEND95=-1,1;MATEID=38293_2;EVENT=38293;SU=7;PE=4;SR=3;ALG=PROD;AF=0.04146;NSAMP=682;MSQ=24.9;AN=16834;AC=698;NS=8438;AC_Hom=32;AC_Het=669;AC_Hemi=0;MAF=0.0415383;HWE=0.680451;NFAM=615	SVTYPE=BND;POS=57974621;STRANDS=--:7;IMPRECISE;CIPOS=-7,10;CIEND=-10,7;CIPOS95=-1,1;CIEND95=-3,0;MATEID=38293_1;EVENT=38293;SECONDARY;SU=7;PE=4;SR=3;ALG=PROD;AF=0.04146;NSAMP=682;MSQ=24.9;AN=16834;AC=698;NS=8438;AC_Hom=32;AC_Het=669;AC_Hemi=0;MAF=0.0415383;HWE=0.680451;NFAM=615
3	56057766	56057823	7	48326054	48326111	44030	2205.22	-	-	BND	LOW	44030_1	N	[7:48326084[N	44030_2	N	[3:56057796[N	SVTYPE=BND;POS=56057796;STRANDS=--:33;CIPOS=-29,28;CIEND=-29,28;CIPOS95=0,0;CIEND95=0,0;MATEID=44030_2;EVENT=44030;SU=33;PE=0;SR=33;ALG=PROD;AF=0.007604;NSAMP=128;MSQ=15.74;AN=16834;AC=128;NS=8438;AC_Hom=0;AC_Het=128;AC_Hemi=0;MAF=0.00758474;HWE=1;NFAM=127	SVTYPE=BND;POS=48326084;STRANDS=--:33;CIPOS=-29,28;CIEND=-29,28;CIPOS95=0,0;CIEND95=0,0;MATEID=44030_1;EVENT=44030;SECONDARY;SU=33;PE=0;SR=33;ALG=PROD;AF=0.007604;NSAMP=128;MSQ=15.74;AN=16834;AC=128;NS=8438;AC_Hom=0;AC_Het=128;AC_Hemi=0;MAF=0.00758474;HWE=1;NFAM=127
3	56066783	56067052	11	43029775	43030274	38717	146.61	-	+	BND	LOW	38717_1	N	]11:43029805]N	38717_2	N	N[3:56067023[	SVTYPE=BND;POS=56067023;STRANDS=-+:4;IMPRECISE;CIPOS=-239,30;CIEND=-30,469;CIPOS95=-96,30;CIEND95=-30,132;MATEID=38717_2;EVENT=38717;SU=4;PE=4;SR=0;ALG=PROD;AF=0.0007128;NSAMP=12;MSQ=11.01;AN=16834;AC=12;NS=8438;AC_Hom=0;AC_Het=12;AC_Hemi=0;MAF=0.000711069;HWE=1;NFAM=12	SVTYPE=BND;POS=43029805;STRANDS=-+:4;IMPRECISE;CIPOS=-30,469;CIEND=-239,30;CIPOS95=-30,132;CIEND95=-96,30;MATEID=38717_1;EVENT=38717;SECONDARY;SU=4;PE=4;SR=0;ALG=PROD;AF=0.0007128;NSAMP=12;MSQ=11.01;AN=16834;AC=12;NS=8438;AC_Hom=0;AC_Het=12;AC_Hemi=0;MAF=0.000711069;HWE=1;NFAM=12
3	56067031	56067526	22	33210126	33210344	41907	683.13	+	-	BND	LOW	41907_1	N	N[22:33210304[	41907_2	N	]3:56067041]N	SVTYPE=BND;POS=56067041;STRANDS=+-:26;IMPRECISE;CIPOS=-10,485;CIEND=-177,41;CIPOS95=-10,101;CIEND95=-18,18;MATEID=41907_2;EVENT=41907;SU=26;PE=26;SR=0;ALG=PROD;AF=0.00196;NSAMP=33;MSQ=19.57;AN=16834;AC=33;NS=8438;AC_Hom=0;AC_Het=33;AC_Hemi=0;MAF=0.00195544;HWE=1;NFAM=33	SVTYPE=BND;POS=33210304;STRANDS=+-:26;IMPRECISE;CIPOS=-177,41;CIEND=-10,485;CIPOS95=-18,18;CIEND95=-10,101;MATEID=41907_1;EVENT=41907;SECONDARY;SU=26;PE=26;SR=0;ALG=PROD;AF=0.00196;NSAMP=33;MSQ=19.57;AN=16834;AC=33;NS=8438;AC_Hom=0;AC_Het=33;AC_Hemi=0;MAF=0.00195544;HWE=1;NFAM=33
3	56074444	56074900	17	7512803	7513741	40655	1518.43	+	-	BND	LOW	40655_1	N	N[17:7513287[	40655_2	N	]3:56074619]N	SVTYPE=BND;POS=56074619;STRANDS=-+:15,+-:80;IMPRECISE;CIPOS=-175,281;CIEND=-483,455;CIPOS95=-41,41;CIEND95=-137,137;MATEID=40655_2;EVENT=40655;SU=95;PE=47;SR=48;ALG=SUM;AF=0.004812;NSAMP=76;MSQ=18.87;AN=16834;AC=81;NS=8438;AC_Hom=10;AC_Het=71;AC_Hemi=0;MAF=0.00479972;HWE=1.1484e-06;NFAM=74	SVTYPE=BND;POS=7513287;STRANDS=-+:15,+-:80;IMPRECISE;CIPOS=-483,455;CIEND=-175,281;CIPOS95=-137,137;CIEND95=-41,41;MATEID=40655_1;EVENT=40655;SECONDARY;SU=95;PE=47;SR=48;ALG=SUM;AF=0.004812;NSAMP=76;MSQ=18.87;AN=16834;AC=81;NS=8438;AC_Hom=10;AC_Het=71;AC_Hemi=0;MAF=0.00479972;HWE=1.1484e-06;NFAM=74
3	56074587	56074607	9	73024116	73024130	44983	72815.7	-	+	BND	LOW	44983_1	N	]9:73024124]N	44983_2	N	N[3:56074598[	SVTYPE=BND;POS=56074598;STRANDS=-+:5;IMPRECISE;CIPOS=-10,10;CIEND=-8,6;CIPOS95=0,0;CIEND95=-1,0;MATEID=44983_2;EVENT=44983;SU=5;PE=0;SR=5;ALG=PROD;AF=0.1492;NSAMP=2507;MSQ=28.32;AN=16834;AC=2511;NS=8438;AC_Hom=8;AC_Het=2510;AC_Hemi=0;MAF=0.149206;HWE=0;NFAM=2322	SVTYPE=BND;POS=73024124;STRANDS=-+:5;IMPRECISE;CIPOS=-8,6;CIEND=-10,10;CIPOS95=-1,0;CIEND95=0,0;MATEID=44983_1;EVENT=44983;SECONDARY;SU=5;PE=0;SR=5;ALG=PROD;AF=0.1492;NSAMP=2507;MSQ=28.32;AN=16834;AC=2511;NS=8438;AC_Hom=8;AC_Het=2510;AC_Hemi=0;MAF=0.149206;HWE=0;NFAM=2322
3	56100056	56100073	5	162217309	162217326	43180	29.81	-	+	BND	LOW	43180_1	N	]5:162217318]N	43180_2	N	N[3:56100066[	SVTYPE=BND;POS=56100066;STRANDS=-+:4;CIPOS=-9,8;CIEND=-9,8;CIPOS95=0,0;CIEND95=0,0;MATEID=43180_2;EVENT=43180;SU=4;PE=0;SR=4;ALG=PROD;AF=5.94e-05;NSAMP=1;MSQ=29.81;AN=16834;AC=1;NS=8438;AC_Hom=0;AC_Het=1;AC_Hemi=0;MAF=5.92557e-05;HWE=1;NFAM=1	SVTYPE=BND;POS=162217318;STRANDS=-+:4;CIPOS=-9,8;CIEND=-9,8;CIPOS95=0,0;CIEND95=0,0;MATEID=43180_1;EVENT=43180;SECONDARY;SU=4;PE=0;SR=4;ALG=PROD;AF=5.94e-05;NSAMP=1;MSQ=29.81;AN=16834;AC=1;NS=8438;AC_Hom=0;AC_Het=1;AC_Hemi=0;MAF=5.92557e-05;HWE=1;NFAM=1
3	56106197	56106208	3	56106249	56106260	180618	362.99	+	-	BND	PASS	180618_1	N	N[3:56106256[	180618_2	N	]3:56106203]N	SVTYPE=BND;POS=56106203;STRANDS=+-:6;CIPOS=-6,5;CIEND=-6,5;CIPOS95=0,0;CIEND95=0,0;MATEID=180618_2;EVENT=180618;SU=6;PE=0;SR=6;ALG=PROD;AF=5.94e-05;NSAMP=1;MSQ=362.76;AN=16834;AC=1;NS=8438;AC_Hom=0;AC_Het=1;AC_Hemi=0;MAF=5.92557e-05;HWE=1;NFAM=1	SVTYPE=BND;POS=56106256;STRANDS=+-:6;CIPOS=-6,5;CIEND=-6,5;CIPOS95=0,0;CIEND95=0,0;MATEID=180618_1;EVENT=180618;SECONDARY;SU=6;PE=0;SR=6;ALG=PROD;AF=5.94e-05;NSAMP=1;MSQ=362.76;AN=16834;AC=1;NS=8438;AC_Hom=0;AC_Het=1;AC_Hemi=0;MAF=5.92557e-05;HWE=1;NFAM=1
3	56142883	56143369	6	12432161	12432689	43267	2060.5	-	-	BND	LOW	43267_1	N	[6:12432680[N	43267_2	N	[3:56143360[N	SVTYPE=BND;POS=56143360;STRANDS=--:5;IMPRECISE;CIPOS=-476,10;CIEND=-518,10;CIPOS95=-159,1;CIEND95=-161,0;MATEID=43267_2;EVENT=43267;SU=5;PE=5;SR=0;ALG=PROD;AF=0.005703;NSAMP=96;MSQ=20.24;AN=16834;AC=96;NS=8438;AC_Hom=0;AC_Het=96;AC_Hemi=0;MAF=0.00568855;HWE=1;NFAM=96	SVTYPE=BND;POS=12432680;STRANDS=--:5;IMPRECISE;CIPOS=-518,10;CIEND=-476,10;CIPOS95=-161,0;CIEND95=-159,1;MATEID=43267_1;EVENT=43267;SECONDARY;SU=5;PE=5;SR=0;ALG=PROD;AF=0.005703;NSAMP=96;MSQ=20.24;AN=16834;AC=96;NS=8438;AC_Hom=0;AC_Het=96;AC_Hemi=0;MAF=0.00568855;HWE=1;NFAM=96
3	56153428	56153477	3	56155914	56155974	180619	1012.95	+	-	DEL	PASS	180619	N	<DEL>	.	.	.	SVTYPE=DEL;POS=56153453;SVLEN=-2491;END=56155944;STRANDS=+-:44;CIPOS=-25,24;CIEND=-30,30;CIPOS95=0,0;CIEND95=0,0;SU=44;PE=25;SR=19;ALG=PROD;AF=0.0001782;NSAMP=3;MSQ=337.65;AN=16834;AC=3;NS=8438;AC_Hom=0;AC_Het=3;AC_Hemi=0;MAF=0.000177767;HWE=1;NFAM=3	.
3	56160810	56160830	X	35566359	35566379	45436	1020.66	-	+	BND	LOW	45436_1	N	]X:35566369]N	45436_2	N	N[3:56160821[	SVTYPE=BND;POS=56160821;STRANDS=-+:5;CIPOS=-10,10;CIEND=-10,10;CIPOS95=0,0;CIEND95=0,0;MATEID=45436_2;EVENT=45436;SU=5;PE=0;SR=5;ALG=PROD;AF=0.003386;NSAMP=57;MSQ=15.97;AN=16834;AC=57;NS=8438;AC_Hom=0;AC_Het=57;AC_Hemi=0;MAF=0.00337758;HWE=1;NFAM=57	SVTYPE=BND;POS=35566369;STRANDS=-+:5;CIPOS=-10,10;CIEND=-10,10;CIPOS95=0,0;CIEND95=0,0;MATEID=45436_1;EVENT=45436;SECONDARY;SU=5;PE=0;SR=5;ALG=PROD;AF=0.003386;NSAMP=57;MSQ=15.97;AN=16834;AC=57;NS=8438;AC_Hom=0;AC_Het=57;AC_Hemi=0;MAF=0.00337758;HWE=1;NFAM=57
3	56192247	56192298	3	56203220	56203270	180620	2340.69	+	-	DEL	PASS	180620	N	<DEL>	.	.	.	SVTYPE=DEL;POS=56192272;SVLEN=-10976;END=56203248;STRANDS=+-:100;CIPOS=-25,26;CIEND=-28,22;CIPOS95=0,0;CIEND95=0,0;SU=100;PE=64;SR=36;ALG=PROD;AF=0.0003564;NSAMP=6;MSQ=390.11;AN=16834;AC=6;NS=8438;AC_Hom=0;AC_Het=6;AC_Hemi=0;MAF=0.000355534;HWE=1;NFAM=2	.
3	56237327	56237337	3	56262953	56262964	275272	218.35	-	+	DUP	PASS	275272	N	<DUP>	.	.	.	SVTYPE=DUP;POS=56237334;SVLEN=25624;END=56262958;STRANDS=-+:20;IMPRECISE;CIPOS=-7,3;CIEND=-5,6;CIPOS95=0,0;CIEND95=-1,0;SU=20;PE=15;SR=5;ALG=PROD;AF=5.94e-05;NSAMP=1;MSQ=217.86;AN=16834;AC=1;NS=8438;AC_Hom=0;AC_Het=1;AC_Hemi=0;MAF=5.92557e-05;HWE=1;NFAM=1	.
3	56238495	56238512	X	97204679	97204696	45608	29.04	-	-	BND	LOW	45608_1	N	[X:97204689[N	45608_2	N	[3:56238505[N	SVTYPE=BND;POS=56238505;STRANDS=--:4;CIPOS=-9,8;CIEND=-9,8;CIPOS95=0,0;CIEND95=0,0;MATEID=45608_2;EVENT=45608;SU=4;PE=0;SR=4;ALG=PROD;AF=5.94e-05;NSAMP=1;MSQ=26.81;AN=16834;AC=1;NS=8438;AC_Hom=0;AC_Het=1;AC_Hemi=0;MAF=5.92557e-05;HWE=1;NFAM=1	SVTYPE=BND;POS=97204689;STRANDS=--:4;CIPOS=-9,8;CIEND=-9,8;CIPOS95=0,0;CIEND95=0,0;MATEID=45608_1;EVENT=45608;SECONDARY;SU=4;PE=0;SR=4;ALG=PROD;AF=5.94e-05;NSAMP=1;MSQ=26.81;AN=16834;AC=1;NS=8438;AC_Hom=0;AC_Het=1;AC_Hemi=0;MAF=5.92557e-05;HWE=1;NFAM=1
3	56252166	56252661	14	20620555	20620881	39745	35.75	+	-	BND	LOW	39745_1	N	N[14:20620872[	39745_2	N	]3:56252176]N	SVTYPE=BND;POS=56252176;STRANDS=+-:4;IMPRECISE;CIPOS=-10,485;CIEND=-316,10;CIPOS95=-1,162;CIEND95=-170,1;MATEID=39745_2;EVENT=39745;SU=4;PE=4;SR=0;ALG=PROD;AF=5.94e-05;NSAMP=1;MSQ=35.75;AN=16834;AC=1;NS=8438;AC_Hom=0;AC_Het=1;AC_Hemi=0;MAF=5.92557e-05;HWE=1;NFAM=1	SVTYPE=BND;POS=20620872;STRANDS=+-:4;IMPRECISE;CIPOS=-316,10;CIEND=-10,485;CIPOS95=-170,1;CIEND95=-1,162;MATEID=39745_1;EVENT=39745;SECONDARY;SU=4;PE=4;SR=0;ALG=PROD;AF=5.94e-05;NSAMP=1;MSQ=35.75;AN=16834;AC=1;NS=8438;AC_Hom=0;AC_Het=1;AC_Hemi=0;MAF=5.92557e-05;HWE=1;NFAM=1
3	56263341	56263361	3	56276610	56276628	275273	158.7	-	+	DUP	PASS	275273	N	<DUP>	.	.	.	SVTYPE=DUP;POS=56263351;SVLEN=13267;END=56276618;STRANDS=-+:18;CIPOS=-10,10;CIEND=-8,10;CIPOS95=0,0;CIEND95=0,0;SU=18;PE=10;SR=8;ALG=PROD;AF=5.94e-05;NSAMP=1;MSQ=158.35;AN=16834;AC=1;NS=8438;AC_Hom=0;AC_Het=1;AC_Hemi=0;MAF=5.92557e-05;HWE=1;NFAM=1	.
3	56280534	56280578	3	56280654	56280697	180622	431.4	+	-	BND	LOW	180622_1	N	N[3:56280677[	180622_2	N	]3:56280557]N	SVTYPE=BND;POS=56280557;STRANDS=+-:19;CIPOS=-23,21;CIEND=-22,21;CIPOS95=0,0;CIEND95=0,0;MATEID=180622_2;EVENT=180622;SU=19;PE=1;SR=18;ALG=PROD;AF=0.0001188;NSAMP=2;MSQ=214.23;AN=16834;AC=2;NS=8438;AC_Hom=0;AC_Het=2;AC_Hemi=0;MAF=0.000118511;HWE=1;NFAM=1	SVTYPE=BND;POS=56280677;STRANDS=+-:19;CIPOS=-22,21;CIEND=-23,21;CIPOS95=0,0;CIEND95=0,0;MATEID=180622_1;EVENT=180622;SECONDARY;SU=19;PE=1;SR=18;ALG=PROD;AF=0.0001188;NSAMP=2;MSQ=214.23;AN=16834;AC=2;NS=8438;AC_Hom=0;AC_Het=2;AC_Hemi=0;MAF=0.000118511;HWE=1;NFAM=1
3	56293017	56293077	3	164611669	164611729	307243	65732.9	-	-	BND	LOW	307243_1	N	[3:164611700[N	307243_2	N	[3:56293048[N	SVTYPE=BND;POS=56293048;STRANDS=--:8;IMPRECISE;CIPOS=-30,30;CIEND=-30,30;CIPOS95=-3,3;CIEND95=-3,3;MATEID=307243_2;EVENT=307243;SU=8;PE=7;SR=1;ALG=PROD;AF=0.05762;NSAMP=970;MSQ=67.44;AN=16834;AC=970;NS=8438;AC_Hom=0;AC_Het=972;AC_Hemi=0;MAF=0.0575966;HWE=2.2709e-13;NFAM=778	SVTYPE=BND;POS=164611700;STRANDS=--:8;IMPRECISE;CIPOS=-30,30;CIEND=-30,30;CIPOS95=-3,3;CIEND95=-3,3;MATEID=307243_1;EVENT=307243;SECONDARY;SU=8;PE=7;SR=1;ALG=PROD;AF=0.05762;NSAMP=970;MSQ=67.44;AN=16834;AC=970;NS=8438;AC_Hom=0;AC_Het=972;AC_Hemi=0;MAF=0.0575966;HWE=2.2709e-13;NFAM=778
3	56300053	56300062	X	142727806	142727815	45754	3211.46	-	+	BND	LOW	45754_1	N	]X:142727811]N	45754_2	N	N[3:56300059[	SVTYPE=BND;POS=56300059;STRANDS=-+:130;CIPOS=-5,4;CIEND=-5,4;CIPOS95=0,0;CIEND95=0,0;MATEID=45754_2;EVENT=45754;SU=130;PE=0;SR=130;ALG=PROD;AF=0.006891;NSAMP=116;MSQ=26.97;AN=16834;AC=116;NS=8438;AC_Hom=0;AC_Het=116;AC_Hemi=0;MAF=0.00687367;HWE=1;NFAM=114	SVTYPE=BND;POS=142727811;STRANDS=-+:130;CIPOS=-5,4;CIEND=-5,4;CIPOS95=0,0;CIEND95=0,0;MATEID=45754_1;EVENT=45754;SECONDARY;SU=130;PE=0;SR=130;ALG=PROD;AF=0.006891;NSAMP=116;MSQ=26.97;AN=16834;AC=116;NS=8438;AC_Hom=0;AC_Het=116;AC_Hemi=0;MAF=0.00687367;HWE=1;NFAM=114
3	56315488	56315490	14	66934445	66934447	39915	32595.8	+	-	BND	LOW	39915_1	N	N[14:66934447[	39915_2	N	]3:56315489]N	SVTYPE=BND;POS=56315489;STRANDS=+-:1237;CIPOS=-1,1;CIEND=-1,1;CIPOS95=0,0;CIEND95=0,0;MATEID=39915_2;EVENT=39915;SU=1237;PE=782;SR=455;ALG=PROD;AF=0.04883;NSAMP=822;MSQ=38.87;AN=16834;AC=822;NS=8438;AC_Hom=0;AC_Het=826;AC_Hemi=0;MAF=0.0489452;HWE=1.1285e-09;NFAM=813	SVTYPE=BND;POS=66934447;STRANDS=+-:1237;CIPOS=-1,1;CIEND=-1,1;CIPOS95=0,0;CIEND95=0,0;MATEID=39915_1;EVENT=39915;SECONDARY;SU=1237;PE=782;SR=455;ALG=PROD;AF=0.04883;NSAMP=822;MSQ=38.87;AN=16834;AC=822;NS=8438;AC_Hom=0;AC_Het=826;AC_Hemi=0;MAF=0.0489452;HWE=1.1285e-09;NFAM=813
3	56316466	56316482	3	56318248	56318268	180623	959.29	+	-	DEL	PASS	180623	N	<DEL>	.	.	.	SVTYPE=DEL;POS=56316472;SVLEN=-1786;END=56318258;STRANDS=+-:36;CIPOS=-6,10;CIEND=-10,10;CIPOS95=0,0;CIEND95=0,0;SU=36;PE=28;SR=8;ALG=PROD;AF=5.94e-05;NSAMP=1;MSQ=959.29;AN=16834;AC=1;NS=8438;AC_Hom=0;AC_Het=1;AC_Hemi=0;MAF=5.92557e-05;HWE=1;NFAM=1	.
3	56319047	56319064	3	81044820	81044837	275274	8175.74	-	+	BND	LOW	275274_1	N	]3:81044829]N	275274_2	N	N[3:56319057[	SVTYPE=BND;POS=56319057;STRANDS=-+:4;CIPOS=-9,8;CIEND=-9,8;CIPOS95=0,0;CIEND95=0,0;MATEID=275274_2;EVENT=275274;SU=4;PE=0;SR=4;ALG=PROD;AF=0.03736;NSAMP=628;MSQ=10.91;AN=16834;AC=629;NS=8438;AC_Hom=2;AC_Het=628;AC_Hemi=0;MAF=0.0373311;HWE=0.000112462;NFAM=575	SVTYPE=BND;POS=81044829;STRANDS=-+:4;CIPOS=-9,8;CIEND=-9,8;CIPOS95=0,0;CIEND95=0,0;MATEID=275274_1;EVENT=275274;SECONDARY;SU=4;PE=0;SR=4;ALG=PROD;AF=0.03736;NSAMP=628;MSQ=10.91;AN=16834;AC=629;NS=8438;AC_Hom=2;AC_Het=628;AC_Hemi=0;MAF=0.0373311;HWE=0.000112462;NFAM=575
3	56347420	56347496	11	56591567	56591641	38552	190263.0	+	+	BND	LOW	38552_1	N	N]11:56591568]	38552_2	N	N]3:56347429]	SVTYPE=BND;POS=56347429;STRANDS=++:23731;IMPRECISE;CIPOS=-9,67;CIEND=-1,73;CIPOS95=-1,1;CIEND95=0,0;MATEID=38552_2;EVENT=38552;SU=23731;PE=23731;SR=0;ALG=PROD;AF=0.1832;NSAMP=3084;MSQ=61.2;AN=16834;AC=3084;NS=8438;AC_Hom=0;AC_Het=3090;AC_Hemi=0;MAF=0.1831;HWE=0;NFAM=2786	SVTYPE=BND;POS=56591568;STRANDS=++:23731;IMPRECISE;CIPOS=-1,73;CIEND=-9,67;CIPOS95=0,0;CIEND95=-1,1;MATEID=38552_1;EVENT=38552;SECONDARY;SU=23731;PE=23731;SR=0;ALG=PROD;AF=0.1832;NSAMP=3084;MSQ=61.2;AN=16834;AC=3084;NS=8438;AC_Hom=0;AC_Het=3090;AC_Hemi=0;MAF=0.1831;HWE=0;NFAM=2786
3	56381996	56382012	3	56382985	56382999	180624	629.46	+	-	DEL	PASS	180624	N	<DEL>	.	.	.	SVTYPE=DEL;POS=56382002;SVLEN=-987;END=56382989;STRANDS=+-:25;CIPOS=-6,10;CIEND=-4,10;CIPOS95=0,0;CIEND95=0,0;SU=25;PE=16;SR=9;ALG=PROD;AF=5.94e-05;NSAMP=1;MSQ=629.46;AN=16834;AC=1;NS=8438;AC_Hom=0;AC_Het=1;AC_Hemi=0;MAF=5.92557e-05;HWE=1;NFAM=1	.
3	56382997	56383518	6	24056599	24056862	43311	1389.11	+	-	BND	LOW	43311_1	N	N[6:24056833[	43311_2	N	]3:56383027]N	SVTYPE=BND;POS=56383027;STRANDS=+-:8;IMPRECISE;CIPOS=-30,491;CIEND=-233,30;CIPOS95=-30,137;CIEND95=-68,30;MATEID=43311_2;EVENT=43311;SU=8;PE=8;SR=0;ALG=PROD;AF=0.0004752;NSAMP=8;MSQ=20.23;AN=16834;AC=8;NS=8438;AC_Hom=0;AC_Het=11;AC_Hemi=0;MAF=0.000651813;HWE=1;NFAM=8	SVTYPE=BND;POS=24056833;STRANDS=+-:8;IMPRECISE;CIPOS=-233,30;CIEND=-30,491;CIPOS95=-68,30;CIEND95=-30,137;MATEID=43311_1;EVENT=43311;SECONDARY;SU=8;PE=8;SR=0;ALG=PROD;AF=0.0004752;NSAMP=8;MSQ=20.23;AN=16834;AC=8;NS=8438;AC_Hom=0;AC_Het=11;AC_Hemi=0;MAF=0.000651813;HWE=1;NFAM=8
3	56383014	56383566	11	69941263	69941507	38806	1309.56	+	-	BND	PASS	38806_1	N	N[11:69941498[	38806_2	N	]3:56383024]N	SVTYPE=BND;POS=56383024;STRANDS=+-:4;IMPRECISE;CIPOS=-10,542;CIEND=-234,10;CIPOS95=-1,186;CIEND95=-102,2;MATEID=38806_2;EVENT=38806;SU=4;PE=4;SR=0;ALG=PROD;AF=5.94e-05;NSAMP=1;MSQ=4.64;AN=16834;AC=1;NS=8438;AC_Hom=0;AC_Het=4;AC_Hemi=0;MAF=0.000237023;HWE=1;NFAM=1	SVTYPE=BND;POS=69941498;STRANDS=+-:4;IMPRECISE;CIPOS=-234,10;CIEND=-10,542;CIPOS95=-102,2;CIEND95=-1,186;MATEID=38806_1;EVENT=38806;SECONDARY;SU=4;PE=4;SR=0;ALG=PROD;AF=5.94e-05;NSAMP=1;MSQ=4.64;AN=16834;AC=1;NS=8438;AC_Hom=0;AC_Het=4;AC_Hemi=0;MAF=0.000237023;HWE=1;NFAM=1
3	56401291	56401293	8	41360722	41360724	44541	5430.38	-	-	BND	LOW	44541_1	N	[8:41360724[N	44541_2	N	[3:56401293[N	SVTYPE=BND;POS=56401293;STRANDS=--:622;CIPOS=-1,1;CIEND=-1,1;CIPOS95=0,0;CIEND95=0,0;MATEID=44541_2;EVENT=44541;SU=622;PE=179;SR=443;ALG=PROD;AF=0.00499;NSAMP=84;MSQ=64.43;AN=16834;AC=84;NS=8438;AC_Hom=0;AC_Het=84;AC_Hemi=0;MAF=0.00497748;HWE=1;NFAM=84	SVTYPE=BND;POS=41360724;STRANDS=--:622;CIPOS=-1,1;CIEND=-1,1;CIPOS95=0,0;CIEND95=0,0;MATEID=44541_1;EVENT=44541;SECONDARY;SU=622;PE=179;SR=443;ALG=PROD;AF=0.00499;NSAMP=84;MSQ=64.43;AN=16834;AC=84;NS=8438;AC_Hom=0;AC_Het=84;AC_Hemi=0;MAF=0.00497748;HWE=1;NFAM=84
3	56406306	56406319	3	56410630	56410650	180625	434.71	+	-	DEL	PASS	180625	N	<DEL>	.	.	.	SVTYPE=DEL;POS=56406311;SVLEN=-4329;END=56410640;STRANDS=+-:15;CIPOS=-5,8;CIEND=-10,10;CIPOS95=0,0;CIEND95=0,0;SU=15;PE=11;SR=4;ALG=PROD;AF=5.94e-05;NSAMP=1;MSQ=434.71;AN=16834;AC=1;NS=8438;AC_Hom=0;AC_Het=1;AC_Hemi=0;MAF=5.92557e-05;HWE=1;NFAM=1	.
3	56502497	56502501	3	56502557	56502562	180626	6979.68	+	-	BND	LOW	180626_1	N	N[3:56502561[	180626_2	N	]3:56502500]N	SVTYPE=BND;POS=56502500;STRANDS=+-:280;CIPOS=-3,1;CIEND=-3,2;CIPOS95=0,0;CIEND95=0,0;MATEID=180626_2;EVENT=180626;SU=280;PE=0;SR=280;ALG=PROD;AF=0.001843;NSAMP=31;MSQ=225;AN=16820;AC=31;NS=8431;AC_Hom=0;AC_Het=31;AC_Hemi=0;MAF=0.00183845;HWE=1;NFAM=29	SVTYPE=BND;POS=56502561;STRANDS=+-:280;CIPOS=-3,2;CIEND=-3,1;CIPOS95=0,0;CIEND95=0,0;MATEID=180626_1;EVENT=180626;SECONDARY;SU=280;PE=0;SR=280;ALG=PROD;AF=0.001843;NSAMP=31;MSQ=225;AN=16820;AC=31;NS=8431;AC_Hom=0;AC_Het=31;AC_Hemi=0;MAF=0.00183845;HWE=1;NFAM=29
3	56517565	56517879	15	91701745	91701966	40295	44191.2	-	-	BND	LOW	40295_1	N	[15:91701917[N	40295_2	N	[3:56517846[N	SVTYPE=BND;POS=56517846;STRANDS=--:2360;IMPRECISE;CIPOS=-280,34;CIEND=-171,50;CIPOS95=-41,34;CIEND95=-9,9;MATEID=40295_2;EVENT=40295;SU=2360;PE=2360;SR=0;ALG=PROD;AF=0.05275;NSAMP=888;MSQ=49.37;AN=16834;AC=888;NS=8438;AC_Hom=0;AC_Het=890;AC_Hemi=0;MAF=0.0527376;HWE=4.0582e-11;NFAM=841	SVTYPE=BND;POS=91701917;STRANDS=--:2360;IMPRECISE;CIPOS=-171,50;CIEND=-280,34;CIPOS95=-9,9;CIEND95=-41,34;MATEID=40295_1;EVENT=40295;SECONDARY;SU=2360;PE=2360;SR=0;ALG=PROD;AF=0.05275;NSAMP=888;MSQ=49.37;AN=16834;AC=888;NS=8438;AC_Hom=0;AC_Het=890;AC_Hemi=0;MAF=0.0527376;HWE=4.0582e-11;NFAM=841
3	56517837	56517878	16	49711171	49711247	40485	2830.33	-	+	BND	LOW	40485_1	N	]16:49711207]N	40485_2	N	N[3:56517878[	SVTYPE=BND;POS=56517878;STRANDS=-+:87;IMPRECISE;CIPOS=-40,1;CIEND=-36,40;CIPOS95=0,0;CIEND95=-5,5;MATEID=40485_2;EVENT=40485;SU=87;PE=81;SR=6;ALG=PROD;AF=0.008792;NSAMP=148;MSQ=18.01;AN=16834;AC=148;NS=8438;AC_Hom=0;AC_Het=148;AC_Hemi=0;MAF=0.00876985;HWE=1;NFAM=140	SVTYPE=BND;POS=49711207;STRANDS=-+:87;IMPRECISE;CIPOS=-36,40;CIEND=-40,1;CIPOS95=-5,5;CIEND95=0,0;MATEID=40485_1;EVENT=40485;SECONDARY;SU=87;PE=81;SR=6;ALG=PROD;AF=0.008792;NSAMP=148;MSQ=18.01;AN=16834;AC=148;NS=8438;AC_Hom=0;AC_Het=148;AC_Hemi=0;MAF=0.00876985;HWE=1;NFAM=140
3	56517838	56517884	10	102074652	102074730	38435	5106.24	+	-	BND	LOW	38435_1	N	N[10:102074700[	38435_2	N	]3:56517844]N	SVTYPE=BND;POS=56517844;STRANDS=+-:65;IMPRECISE;CIPOS=-6,40;CIEND=-47,31;CIPOS95=0,0;CIEND95=-1,1;MATEID=38435_2;EVENT=38435;SU=65;PE=59;SR=6;ALG=PROD;AF=0.01152;NSAMP=194;MSQ=24.88;AN=16834;AC=194;NS=8438;AC_Hom=0;AC_Het=194;AC_Hemi=0;MAF=0.0114956;HWE=0.630398;NFAM=182	SVTYPE=BND;POS=102074700;STRANDS=+-:65;IMPRECISE;CIPOS=-47,31;CIEND=-6,40;CIPOS95=-1,1;CIEND95=0,0;MATEID=38435_1;EVENT=38435;SECONDARY;SU=65;PE=59;SR=6;ALG=PROD;AF=0.01152;NSAMP=194;MSQ=24.88;AN=16834;AC=194;NS=8438;AC_Hom=0;AC_Het=194;AC_Hemi=0;MAF=0.0114956;HWE=0.630398;NFAM=182
3	56517840	56517896	3	133221117	133221131	275275	19215.1	-	+	BND	LOW	275275_1	N	]3:133221123]N	275275_2	N	N[3:56517869[	SVTYPE=BND;POS=56517869;STRANDS=-+:76;IMPRECISE;CIPOS=-28,28;CIEND=-6,8;CIPOS95=0,0;CIEND95=-1,1;MATEID=275275_2;EVENT=275275;SU=76;PE=70;SR=6;ALG=PROD;AF=0.07657;NSAMP=1115;MSQ=16.02;AN=16834;AC=1289;NS=8438;AC_Hom=348;AC_Het=943;AC_Hemi=0;MAF=0.0764992;HWE=0;NFAM=1016	SVTYPE=BND;POS=133221123;STRANDS=-+:76;IMPRECISE;CIPOS=-6,8;CIEND=-28,28;CIPOS95=-1,1;CIEND95=0,0;MATEID=275275_1;EVENT=275275;SECONDARY;SU=76;PE=70;SR=6;ALG=PROD;AF=0.07657;NSAMP=1115;MSQ=16.02;AN=16834;AC=1289;NS=8438;AC_Hom=348;AC_Het=943;AC_Hemi=0;MAF=0.0764992;HWE=0;NFAM=1016
3	56517846	56517895	5	140654610	140654667	43103	12531.8	-	+	BND	LOW	43103_1	N	]5:140654639]N	43103_2	N	N[3:56517867[	SVTYPE=BND;POS=56517867;STRANDS=-+:9;CIPOS=-20,29;CIEND=-29,28;CIPOS95=0,0;CIEND95=0,0;MATEID=43103_2;EVENT=43103;SU=9;PE=0;SR=9;ALG=PROD;AF=0.03398;NSAMP=567;MSQ=21.24;AN=16834;AC=572;NS=8438;AC_Hom=10;AC_Het=562;AC_Hemi=0;MAF=0.0338943;HWE=0.134403;NFAM=531	SVTYPE=BND;POS=140654639;STRANDS=-+:9;CIPOS=-29,28;CIEND=-20,29;CIPOS95=0,0;CIEND95=0,0;MATEID=43103_1;EVENT=43103;SECONDARY;SU=9;PE=0;SR=9;ALG=PROD;AF=0.03398;NSAMP=567;MSQ=21.24;AN=16834;AC=572;NS=8438;AC_Hom=10;AC_Het=562;AC_Hemi=0;MAF=0.0338943;HWE=0.134403;NFAM=531
3	56517853	56517885	10	102074870	102075072	38436	47715.1	-	+	BND	LOW	38436_1	N	]10:102074880]N	38436_2	N	N[3:56517866[	SVTYPE=BND;POS=56517866;STRANDS=-+:2115;IMPRECISE;CIPOS=-12,20;CIEND=-10,192;CIPOS95=-2,2;CIEND95=-9,9;MATEID=38436_2;EVENT=38436;SU=2115;PE=2115;SR=0;ALG=PROD;AF=0.06998;NSAMP=1172;MSQ=40.08;AN=16834;AC=1178;NS=8438;AC_Hom=12;AC_Het=1169;AC_Hemi=0;MAF=0.069981;HWE=1.95605e-12;NFAM=1119	SVTYPE=BND;POS=102074880;STRANDS=-+:2115;IMPRECISE;CIPOS=-10,192;CIEND=-12,20;CIPOS95=-9,9;CIEND95=-2,2;MATEID=38436_1;EVENT=38436;SECONDARY;SU=2115;PE=2115;SR=0;ALG=PROD;AF=0.06998;NSAMP=1172;MSQ=40.08;AN=16834;AC=1178;NS=8438;AC_Hom=12;AC_Het=1169;AC_Hemi=0;MAF=0.069981;HWE=1.95605e-12;NFAM=1119
3	56517913	56518593	15	91701716	91702424	40294	37279.2	+	+	BND	LOW	40294_1	N	N]15:91701932]	40294_2	N	N]3:56517976]	SVTYPE=BND;POS=56517976;STRANDS=++:3325;IMPRECISE;CIPOS=-63,617;CIEND=-216,492;CIPOS95=-63,98;CIEND95=-49,49;MATEID=40294_2;EVENT=40294;SU=3325;PE=3184;SR=141;ALG=SUM;AF=0.04093;NSAMP=689;MSQ=53.78;AN=16834;AC=689;NS=8438;AC_Hom=0;AC_Het=689;AC_Hemi=0;MAF=0.0408272;HWE=9.04322e-07;NFAM=678	SVTYPE=BND;POS=91701932;STRANDS=++:3325;IMPRECISE;CIPOS=-216,492;CIEND=-63,617;CIPOS95=-49,49;CIEND95=-63,98;MATEID=40294_1;EVENT=40294;SECONDARY;SU=3325;PE=3184;SR=141;ALG=SUM;AF=0.04093;NSAMP=689;MSQ=53.78;AN=16834;AC=689;NS=8438;AC_Hom=0;AC_Het=689;AC_Hemi=0;MAF=0.0408272;HWE=9.04322e-07;NFAM=678
3	56517948	56517965	19	8250016	8250036	41161	10.73	+	-	BND	LOW	41161_1	N	N[19:8250027[	41161_2	N	]3:56517955]N	SVTYPE=BND;POS=56517955;STRANDS=+-:5;IMPRECISE;CIPOS=-7,10;CIEND=-10,10;CIPOS95=-1,1;CIEND95=-1,1;MATEID=41161_2;EVENT=41161;SU=5;PE=2;SR=3;ALG=PROD;AF=5.94e-05;NSAMP=1;MSQ=4.68;AN=16834;AC=1;NS=8438;AC_Hom=0;AC_Het=1;AC_Hemi=0;MAF=5.92557e-05;HWE=1;NFAM=1	SVTYPE=BND;POS=8250027;STRANDS=+-:5;IMPRECISE;CIPOS=-10,10;CIEND=-7,10;CIPOS95=-1,1;CIEND95=-1,1;MATEID=41161_1;EVENT=41161;SECONDARY;SU=5;PE=2;SR=3;ALG=PROD;AF=5.94e-05;NSAMP=1;MSQ=4.68;AN=16834;AC=1;NS=8438;AC_Hom=0;AC_Het=1;AC_Hemi=0;MAF=5.92557e-05;HWE=1;NFAM=1
3	56517960	56518319	3	121504830	121505026	180627	163066.0	+	-	BND	LOW	180627_1	N	N[3:121505017[	180627_2	N	]3:56517970]N	SVTYPE=BND;POS=56517970;STRANDS=+-:6;IMPRECISE;CIPOS=-10,349;CIEND=-186,10;CIPOS95=-1,139;CIEND95=-93,2;MATEID=180627_2;EVENT=180627;SU=6;PE=6;SR=0;ALG=PROD;AF=0.1923;NSAMP=3238;MSQ=49.93;AN=16834;AC=3238;NS=8438;AC_Hom=0;AC_Het=3248;AC_Hemi=0;MAF=0.192463;HWE=0;NFAM=2952	SVTYPE=BND;POS=121505017;STRANDS=+-:6;IMPRECISE;CIPOS=-186,10;CIEND=-10,349;CIPOS95=-93,2;CIEND95=-1,139;MATEID=180627_1;EVENT=180627;SECONDARY;SU=6;PE=6;SR=0;ALG=PROD;AF=0.1923;NSAMP=3238;MSQ=49.93;AN=16834;AC=3238;NS=8438;AC_Hom=0;AC_Het=3248;AC_Hemi=0;MAF=0.192463;HWE=0;NFAM=2952
3	56517963	56518505	16	49710931	49711313	40486	2871.79	+	-	BND	LOW	40486_1	N	N[16:49711274[	40486_2	N	]3:56517980]N	SVTYPE=BND;POS=56517980;STRANDS=+-:193;IMPRECISE;CIPOS=-17,525;CIEND=-342,40;CIPOS95=-17,98;CIEND95=-57,40;MATEID=40486_2;EVENT=40486;SU=193;PE=193;SR=0;ALG=PROD;AF=0.006119;NSAMP=103;MSQ=26.89;AN=16834;AC=103;NS=8438;AC_Hom=0;AC_Het=103;AC_Hemi=0;MAF=0.00610334;HWE=1;NFAM=95	SVTYPE=BND;POS=49711274;STRANDS=+-:193;IMPRECISE;CIPOS=-342,40;CIEND=-17,525;CIPOS95=-57,40;CIEND95=-17,98;MATEID=40486_1;EVENT=40486;SECONDARY;SU=193;PE=193;SR=0;ALG=PROD;AF=0.006119;NSAMP=103;MSQ=26.89;AN=16834;AC=103;NS=8438;AC_Hom=0;AC_Het=103;AC_Hemi=0;MAF=0.00610334;HWE=1;NFAM=95
3	56517965	56518475	19	21667037	21667372	41229	200.85	+	+	BND	LOW	41229_1	N	N]19:21667047]	41229_2	N	N]3:56517975]	SVTYPE=BND;POS=56517975;STRANDS=++:4;IMPRECISE;CIPOS=-10,500;CIEND=-10,325;CIPOS95=-1,158;CIEND95=-2,101;MATEID=41229_2;EVENT=41229;SU=4;PE=4;SR=0;ALG=PROD;AF=0.0007128;NSAMP=12;MSQ=14.35;AN=16834;AC=12;NS=8438;AC_Hom=0;AC_Het=12;AC_Hemi=0;MAF=0.000711069;HWE=1;NFAM=12	SVTYPE=BND;POS=21667047;STRANDS=++:4;IMPRECISE;CIPOS=-10,325;CIEND=-10,500;CIPOS95=-2,101;CIEND95=-1,158;MATEID=41229_1;EVENT=41229;SECONDARY;SU=4;PE=4;SR=0;ALG=PROD;AF=0.0007128;NSAMP=12;MSQ=14.35;AN=16834;AC=12;NS=8438;AC_Hom=0;AC_Het=12;AC_Hemi=0;MAF=0.000711069;HWE=1;NFAM=12
3	56517972	56518355	X	19470306	19470441	45396	1476.38	+	-	BND	LOW	45396_1	N	N[X:19470393[	45396_2	N	]3:56518022]N	SVTYPE=BND;POS=56518022;STRANDS=+-:84;IMPRECISE;CIPOS=-50,333;CIEND=-86,49;CIPOS95=-26,26;CIEND95=-7,7;MATEID=45396_2;EVENT=45396;SU=84;PE=84;SR=0;ALG=PROD;AF=0.00196;NSAMP=33;MSQ=44.04;AN=16834;AC=33;NS=8438;AC_Hom=0;AC_Het=33;AC_Hemi=0;MAF=0.00195544;HWE=1;NFAM=22	SVTYPE=BND;POS=19470393;STRANDS=+-:84;IMPRECISE;CIPOS=-86,49;CIEND=-50,333;CIPOS95=-7,7;CIEND95=-26,26;MATEID=45396_1;EVENT=45396;SECONDARY;SU=84;PE=84;SR=0;ALG=PROD;AF=0.00196;NSAMP=33;MSQ=44.04;AN=16834;AC=33;NS=8438;AC_Hom=0;AC_Het=33;AC_Hemi=0;MAF=0.00195544;HWE=1;NFAM=22
3	56543269	56543280	3	56543536	56543547	180628	108.39	+	-	BND	LOW	180628_1	N	N[3:56543543[	180628_2	N	]3:56543275]N	SVTYPE=BND;POS=56543275;STRANDS=+-:6;CIPOS=-6,5;CIEND=-6,5;CIPOS95=0,0;CIEND95=0,0;MATEID=180628_2;EVENT=180628;SU=6;PE=0;SR=6;ALG=PROD;AF=0.0001782;NSAMP=3;MSQ=34.95;AN=16834;AC=3;NS=8438;AC_Hom=0;AC_Het=3;AC_Hemi=0;MAF=0.000177767;HWE=1;NFAM=3	SVTYPE=BND;POS=56543543;STRANDS=+-:6;CIPOS=-6,5;CIEND=-6,5;CIPOS95=0,0;CIEND95=0,0;MATEID=180628_1;EVENT=180628;SECONDARY;SU=6;PE=0;SR=6;ALG=PROD;AF=0.0001782;NSAMP=3;MSQ=34.95;AN=16834;AC=3;NS=8438;AC_Hom=0;AC_Het=3;AC_Hemi=0;MAF=0.000177767;HWE=1;NFAM=3
3	56547755	56547803	3	56549080	56549139	275276	1604.78	-	+	BND	LOW	275276_1	N	]3:56549110]N	275276_2	N	N[3:56547784[	SVTYPE=BND;POS=56547784;STRANDS=-+:12;IMPRECISE;CIPOS=-28,20;CIEND=-30,29;CIPOS95=-7,7;CIEND95=-1,1;MATEID=275276_2;EVENT=275276;SU=12;PE=10;SR=2;ALG=PROD;AF=0.002436;NSAMP=34;MSQ=43.15;AN=16832;AC=41;NS=8437;AC_Hom=14;AC_Het=27;AC_Hemi=0;MAF=0.00242977;HWE=1.20398e-14;NFAM=34	SVTYPE=BND;POS=56549110;STRANDS=-+:12;IMPRECISE;CIPOS=-30,29;CIEND=-28,20;CIPOS95=-1,1;CIEND95=-7,7;MATEID=275276_1;EVENT=275276;SECONDARY;SU=12;PE=10;SR=2;ALG=PROD;AF=0.002436;NSAMP=34;MSQ=43.15;AN=16832;AC=41;NS=8437;AC_Hom=14;AC_Het=27;AC_Hemi=0;MAF=0.00242977;HWE=1.20398e-14;NFAM=34
3	56548201	56548283	3	56549088	56549514	275278	6054.04	-	+	BND	LOW	275278_1	N	]3:56549138]N	275278_2	N	N[3:56548242[	SVTYPE=BND;POS=56548242;STRANDS=-+:14;IMPRECISE;CIPOS=-40,42;CIEND=-50,376;CIPOS95=-2,2;CIEND95=-50,57;MATEID=275278_2;EVENT=275278;SU=14;PE=14;SR=0;ALG=PROD;AF=0.008019;NSAMP=96;MSQ=61.17;RETAINED;AN=16834;AC=135;NS=8438;AC_Hom=78;AC_Het=58;AC_Hemi=0;MAF=0.00805878;HWE=0;NFAM=96	SVTYPE=BND;POS=56549138;STRANDS=-+:14;IMPRECISE;CIPOS=-50,376;CIEND=-40,42;CIPOS95=-50,57;CIEND95=-2,2;MATEID=275278_1;EVENT=275278;SECONDARY;SU=14;PE=14;SR=0;ALG=PROD;AF=0.008019;NSAMP=96;MSQ=61.17;RETAINED;AN=16834;AC=135;NS=8438;AC_Hom=78;AC_Het=58;AC_Hemi=0;MAF=0.00805878;HWE=0;NFAM=96
3	56548225	56548645	3	56548341	56548682	180631	1.04841e+06	+	-	DEL	PASS	180631	N	<DEL>	.	.	.	SVTYPE=DEL;POS=56548275;SVLEN=-357;END=56548632;STRANDS=+-:4;IMPRECISE;CIPOS=-50,370;CIEND=-291,50;CIPOS95=-50,75;CIEND95=-116,50;SU=4;PE=4;SR=0;ALG=PROD;AF=0.4782;NSAMP=6582;MSQ=158.85;RETAINED;AN=16826;AC=8046;NS=8434;AC_Hom=2934;AC_Het=5131;AC_Hemi=0;MAF=0.478124;HWE=0;NFAM=5727	.
3	56548430	56548616	3	56549133	56549407	275279	6824.97	-	+	BND	LOW	275279_1	N	]3:56549146]N	275279_2	N	N[3:56548599[	SVTYPE=BND;POS=56548599;STRANDS=-+:117;IMPRECISE;CIPOS=-168,18;CIEND=-13,261;CIPOS95=-16,16;CIEND95=-13,13;MATEID=275279_2;EVENT=275279;SU=117;PE=116;SR=1;ALG=PROD;AF=0.02198;NSAMP=332;MSQ=18.54;AN=16830;AC=370;NS=8436;AC_Hom=76;AC_Het=295;AC_Hemi=0;MAF=0.0219891;HWE=6.61067e-27;NFAM=325	SVTYPE=BND;POS=56549146;STRANDS=-+:117;IMPRECISE;CIPOS=-13,261;CIEND=-168,18;CIPOS95=-13,13;CIEND95=-16,16;MATEID=275279_1;EVENT=275279;SECONDARY;SU=117;PE=116;SR=1;ALG=PROD;AF=0.02198;NSAMP=332;MSQ=18.54;AN=16830;AC=370;NS=8436;AC_Hom=76;AC_Het=295;AC_Hemi=0;MAF=0.0219891;HWE=6.61067e-27;NFAM=325
3	56548741	56548758	3	56548898	56548914	275280	1740.08	-	+	BND	LOW	275280_1	N	]3:56548907]N	275280_2	N	N[3:56548751[	SVTYPE=BND;POS=56548751;STRANDS=-+:53;CIPOS=-9,8;CIEND=-9,7;CIPOS95=0,0;CIEND95=0,0;MATEID=275280_2;EVENT=275280;SU=53;PE=0;SR=53;ALG=PROD;AF=0.002393;NSAMP=40;MSQ=38.22;AN=16714;AC=40;NS=8378;AC_Hom=0;AC_Het=40;AC_Hemi=0;MAF=0.0023872;HWE=1;NFAM=40	SVTYPE=BND;POS=56548907;STRANDS=-+:53;CIPOS=-9,7;CIEND=-9,8;CIPOS95=0,0;CIEND95=0,0;MATEID=275280_1;EVENT=275280;SECONDARY;SU=53;PE=0;SR=53;ALG=PROD;AF=0.002393;NSAMP=40;MSQ=38.22;AN=16714;AC=40;NS=8378;AC_Hom=0;AC_Het=40;AC_Hemi=0;MAF=0.0023872;HWE=1;NFAM=40
3	56549142	56549589	3	56549320	56549608	180632	491.31	+	-	BND	LOW	180632_1	N	N[3:56549599[	180632_2	N	]3:56549152]N	SVTYPE=BND;POS=56549152;STRANDS=+-:4;IMPRECISE;CIPOS=-10,437;CIEND=-278,10;CIPOS95=-1,164;CIEND95=-157,1;MATEID=180632_2;EVENT=180632;SU=4;PE=4;SR=0;ALG=PROD;AF=0.001842;NSAMP=31;MSQ=14.38;AN=16834;AC=31;NS=8438;AC_Hom=0;AC_Het=31;AC_Hemi=0;MAF=0.00183693;HWE=1;NFAM=31	SVTYPE=BND;POS=56549599;STRANDS=+-:4;IMPRECISE;CIPOS=-278,10;CIEND=-10,437;CIPOS95=-157,1;CIEND95=-1,164;MATEID=180632_1;EVENT=180632;SECONDARY;SU=4;PE=4;SR=0;ALG=PROD;AF=0.001842;NSAMP=31;MSQ=14.38;AN=16834;AC=31;NS=8438;AC_Hom=0;AC_Het=31;AC_Hemi=0;MAF=0.00183693;HWE=1;NFAM=31
3	56564327	56564346	12	42619647	42619663	39097	44.77	+	+	BND	LOW	39097_1	N	N]12:42619656]	39097_2	N	N]3:56564336]	SVTYPE=BND;POS=56564336;STRANDS=++:8;CIPOS=-9,10;CIEND=-9,7;CIPOS95=0,0;CIEND95=0,0;MATEID=39097_2;EVENT=39097;SU=8;PE=4;SR=4;ALG=PROD;AF=5.94e-05;NSAMP=1;MSQ=44.77;AN=16834;AC=1;NS=8438;AC_Hom=0;AC_Het=1;AC_Hemi=0;MAF=5.92557e-05;HWE=1;NFAM=1	SVTYPE=BND;POS=42619656;STRANDS=++:8;CIPOS=-9,7;CIEND=-9,10;CIPOS95=0,0;CIEND95=0,0;MATEID=39097_1;EVENT=39097;SECONDARY;SU=8;PE=4;SR=4;ALG=PROD;AF=5.94e-05;NSAMP=1;MSQ=44.77;AN=16834;AC=1;NS=8438;AC_Hom=0;AC_Het=1;AC_Hemi=0;MAF=5.92557e-05;HWE=1;NFAM=1
3	56590796	56591250	15	81192414	81192933	40267	6027.05	+	-	BND	LOW	40267_1	N	N[15:81192924[	40267_2	N	]3:56590806]N	SVTYPE=BND;POS=56590806;STRANDS=+-:4;IMPRECISE;CIPOS=-10,444;CIEND=-509,10;CIPOS95=-1,140;CIEND95=-175,0;MATEID=40267_2;EVENT=40267;SU=4;PE=4;SR=0;ALG=PROD;AF=0.02198;NSAMP=369;MSQ=14.3;AN=16834;AC=370;NS=8438;AC_Hom=2;AC_Het=370;AC_Hemi=0;MAF=0.0220431;HWE=0.196134;NFAM=369	SVTYPE=BND;POS=81192924;STRANDS=+-:4;IMPRECISE;CIPOS=-509,10;CIEND=-10,444;CIPOS95=-175,0;CIEND95=-1,140;MATEID=40267_1;EVENT=40267;SECONDARY;SU=4;PE=4;SR=0;ALG=PROD;AF=0.02198;NSAMP=369;MSQ=14.3;AN=16834;AC=370;NS=8438;AC_Hom=2;AC_Het=370;AC_Hemi=0;MAF=0.0220431;HWE=0.196134;NFAM=369
3	56600106	56600163	X	104156844	104156901	45634	100.01	-	+	BND	LOW	45634_1	N	]X:104156873]N	45634_2	N	N[3:56600136[	SVTYPE=BND;POS=56600136;STRANDS=-+:8;CIPOS=-29,28;CIEND=-29,28;CIPOS95=0,0;CIEND95=0,0;MATEID=45634_2;EVENT=45634;SU=8;PE=0;SR=8;ALG=PROD;AF=0.0001782;NSAMP=3;MSQ=31.92;AN=16834;AC=3;NS=8438;AC_Hom=0;AC_Het=3;AC_Hemi=0;MAF=0.000177767;HWE=1;NFAM=3	SVTYPE=BND;POS=104156873;STRANDS=-+:8;CIPOS=-29,28;CIEND=-29,28;CIPOS95=0,0;CIEND95=0,0;MATEID=45634_1;EVENT=45634;SECONDARY;SU=8;PE=0;SR=8;ALG=PROD;AF=0.0001782;NSAMP=3;MSQ=31.92;AN=16834;AC=3;NS=8438;AC_Hom=0;AC_Het=3;AC_Hemi=0;MAF=0.000177767;HWE=1;NFAM=3
3	56604700	56604700	3	56604955	56604955	180633	6.49384e+06	+	-	DEL	PASS	180633	N	<DEL>	.	.	.	SVTYPE=DEL;POS=56604700;SVLEN=-255;END=56604955;STRANDS=+-:97935;CIPOS=0,0;CIEND=0,0;CIPOS95=0,0;CIEND95=0,0;SU=97935;PE=11718;SR=86217;ALG=PROD;AF=0.7372;NSAMP=7780;MSQ=832.33;AN=16834;AC=12410;NS=8438;AC_Hom=9288;AC_Het=3155;AC_Hemi=0;MAF=0.262681;HWE=0.00149219;NFAM=6797	.
3	56607729	56607729	3	56621584	56621584	180634	141043.0	+	-	DEL	PASS	180634	N	<DEL>	.	.	.	SVTYPE=DEL;POS=56607729;SVLEN=-13855;END=56621584;STRANDS=+-:5611;CIPOS=0,0;CIEND=0,0;CIPOS95=0,0;CIEND95=0,0;SU=5611;PE=3386;SR=2225;ALG=PROD;AF=0.01455;NSAMP=233;MSQ=603.04;AN=16834;AC=245;NS=8438;AC_Hom=24;AC_Het=222;AC_Hemi=0;MAF=0.0145769;HWE=1.88131e-07;NFAM=225	.
3	56611379	56611804	3	56984370	56984811	307244	143.72	+	+	BND	LOW	307244_1	N	N]3:56984400]	307244_2	N	N]3:56611409]	SVTYPE=BND;POS=56611409;STRANDS=++:9;IMPRECISE;CIPOS=-30,395;CIEND=-30,411;CIPOS95=-30,94;CIEND95=-30,93;MATEID=307244_2;EVENT=307244;SU=9;PE=9;SR=0;ALG=PROD;AF=0.0001782;NSAMP=3;MSQ=47.82;AN=16834;AC=3;NS=8438;AC_Hom=0;AC_Het=3;AC_Hemi=0;MAF=0.000177767;HWE=1;NFAM=3	SVTYPE=BND;POS=56984400;STRANDS=++:9;IMPRECISE;CIPOS=-30,411;CIEND=-30,395;CIPOS95=-30,93;CIEND95=-30,94;MATEID=307244_1;EVENT=307244;SECONDARY;SU=9;PE=9;SR=0;ALG=PROD;AF=0.0001782;NSAMP=3;MSQ=47.82;AN=16834;AC=3;NS=8438;AC_Hom=0;AC_Het=3;AC_Hemi=0;MAF=0.000177767;HWE=1;NFAM=3
3	56611829	56612208	3	56635170	56635381	180635	89.8	+	-	BND	LOW	180635_1	N	N[3:56635372[	180635_2	N	]3:56611839]N	SVTYPE=BND;POS=56611839;STRANDS=+-:7;IMPRECISE;CIPOS=-10,369;CIEND=-201,10;CIPOS95=-1,123;CIEND95=-72,2;MATEID=180635_2;EVENT=180635;SU=7;PE=7;SR=0;ALG=PROD;AF=5.94e-05;NSAMP=1;MSQ=89.8;AN=16834;AC=1;NS=8438;AC_Hom=0;AC_Het=1;AC_Hemi=0;MAF=5.92557e-05;HWE=1;NFAM=1	SVTYPE=BND;POS=56635372;STRANDS=+-:7;IMPRECISE;CIPOS=-201,10;CIEND=-10,369;CIPOS95=-72,2;CIEND95=-1,123;MATEID=180635_1;EVENT=180635;SECONDARY;SU=7;PE=7;SR=0;ALG=PROD;AF=5.94e-05;NSAMP=1;MSQ=89.8;AN=16834;AC=1;NS=8438;AC_Hom=0;AC_Het=1;AC_Hemi=0;MAF=5.92557e-05;HWE=1;NFAM=1
3	56617747	56617869	11	98640884	98640949	38886	221644.0	-	+	BND	LOW	38886_1	N	]11:98640894]N	38886_2	N	N[3:56617850[	SVTYPE=BND;POS=56617850;STRANDS=-+:5404;IMPRECISE;CIPOS=-102,20;CIEND=-10,55;CIPOS95=-3,3;CIEND95=0,0;MATEID=38886_2;EVENT=38886;SU=5404;PE=5404;SR=0;ALG=PROD;AF=0.2568;NSAMP=4323;MSQ=50.77;AN=16834;AC=4323;NS=8438;AC_Hom=0;AC_Het=4336;AC_Hemi=0;MAF=0.256933;HWE=0;NFAM=3785	SVTYPE=BND;POS=98640894;STRANDS=-+:5404;IMPRECISE;CIPOS=-10,55;CIEND=-102,20;CIPOS95=0,0;CIEND95=-3,3;MATEID=38886_1;EVENT=38886;SECONDARY;SU=5404;PE=5404;SR=0;ALG=PROD;AF=0.2568;NSAMP=4323;MSQ=50.77;AN=16834;AC=4323;NS=8438;AC_Hom=0;AC_Het=4336;AC_Hemi=0;MAF=0.256933;HWE=0;NFAM=3785
3	56617784	56618021	7	129116083	129116310	44279	9371.61	-	+	BND	LOW	44279_1	N	]7:129116110]N	44279_2	N	N[3:56618005[	SVTYPE=BND;POS=56618005;STRANDS=-+:249;IMPRECISE;CIPOS=-220,17;CIEND=-27,200;CIPOS95=-20,17;CIEND95=-7,7;MATEID=44279_2;EVENT=44279;SU=249;PE=249;SR=0;ALG=PROD;AF=0.0227;NSAMP=382;MSQ=23.44;AN=16830;AC=382;NS=8436;AC_Hom=0;AC_Het=383;AC_Hemi=0;MAF=0.0227003;HWE=0.023437;NFAM=328	SVTYPE=BND;POS=129116110;STRANDS=-+:249;IMPRECISE;CIPOS=-27,200;CIEND=-220,17;CIPOS95=-7,7;CIEND95=-20,17;MATEID=44279_1;EVENT=44279;SECONDARY;SU=249;PE=249;SR=0;ALG=PROD;AF=0.0227;NSAMP=382;MSQ=23.44;AN=16830;AC=382;NS=8436;AC_Hom=0;AC_Het=383;AC_Hemi=0;MAF=0.0227003;HWE=0.023437;NFAM=328
3	56618210	56618600	7	129115877	129116013	44280	5401.42	+	-	BND	LOW	44280_1	N	N[7:129115996[	44280_2	N	]3:56618228]N	SVTYPE=BND;POS=56618228;STRANDS=+-:98;IMPRECISE;CIPOS=-18,372;CIEND=-118,18;CIPOS95=-18,35;CIEND95=-5,5;MATEID=44280_2;EVENT=44280;SU=98;PE=98;SR=0;ALG=PROD;AF=0.01343;NSAMP=226;MSQ=22.74;AN=16834;AC=226;NS=8438;AC_Hom=0;AC_Het=226;AC_Hemi=0;MAF=0.0133918;HWE=0.408298;NFAM=197	SVTYPE=BND;POS=129115996;STRANDS=+-:98;IMPRECISE;CIPOS=-118,18;CIEND=-18,372;CIPOS95=-5,5;CIEND95=-18,35;MATEID=44280_1;EVENT=44280;SECONDARY;SU=98;PE=98;SR=0;ALG=PROD;AF=0.01343;NSAMP=226;MSQ=22.74;AN=16834;AC=226;NS=8438;AC_Hom=0;AC_Het=226;AC_Hemi=0;MAF=0.0133918;HWE=0.408298;NFAM=197
3	56618220	56618271	11	98640786	98640849	38887	127123.0	+	-	BND	LOW	38887_1	N	N[11:98640837[	38887_2	N	]3:56618223]N	SVTYPE=BND;POS=56618223;STRANDS=+-:2529;IMPRECISE;CIPOS=-3,48;CIEND=-50,13;CIPOS95=-3,4;CIEND95=-1,1;MATEID=38887_2;EVENT=38887;SU=2529;PE=2526;SR=3;ALG=PROD;AF=0.1781;NSAMP=2998;MSQ=41.97;AN=16834;AC=2998;NS=8438;AC_Hom=0;AC_Het=3004;AC_Hemi=0;MAF=0.178004;HWE=0;NFAM=2594	SVTYPE=BND;POS=98640837;STRANDS=+-:2529;IMPRECISE;CIPOS=-50,13;CIEND=-3,48;CIPOS95=-1,1;CIEND95=-3,4;MATEID=38887_1;EVENT=38887;SECONDARY;SU=2529;PE=2526;SR=3;ALG=PROD;AF=0.1781;NSAMP=2998;MSQ=41.97;AN=16834;AC=2998;NS=8438;AC_Hom=0;AC_Het=3004;AC_Hemi=0;MAF=0.178004;HWE=0;NFAM=2594
3	56630461	56630463	3	56640976	56640978	180636	37204.6	+	-	DEL	PASS	180636	N	<DEL>	.	.	.	SVTYPE=DEL;POS=56630462;SVLEN=-10515;END=56640977;STRANDS=+-:1521;CIPOS=-1,1;CIEND=-1,1;CIPOS95=0,0;CIEND95=0,0;SU=1521;PE=1078;SR=443;ALG=PROD;AF=0.006416;NSAMP=107;MSQ=347.71;AN=16834;AC=108;NS=8438;AC_Hom=2;AC_Het=106;AC_Hemi=0;MAF=0.00639962;HWE=0.29148;NFAM=107	.
3	56639357	56639363	3	56642796	56642816	180637	896.35	+	-	DEL	PASS	180637	N	<DEL>	.	.	.	SVTYPE=DEL;POS=56639360;SVLEN=-3446;END=56642806;STRANDS=+-:29;CIPOS=-3,3;CIEND=-10,10;CIPOS95=0,0;CIEND95=0,0;SU=29;PE=22;SR=7;ALG=PROD;AF=5.94e-05;NSAMP=1;MSQ=896.35;AN=16834;AC=1;NS=8438;AC_Hom=0;AC_Het=1;AC_Hemi=0;MAF=5.92557e-05;HWE=1;NFAM=1	.
3	56704816	56704832	3	56704910	56704926	307245	12.31	+	+	BND	LOW	307245_1	N	N]3:56704918]	307245_2	N	N]3:56704824]	SVTYPE=BND;POS=56704824;STRANDS=++:5;CIPOS=-8,8;CIEND=-8,8;CIPOS95=0,0;CIEND95=0,0;MATEID=307245_2;EVENT=307245;SU=5;PE=1;SR=4;ALG=PROD;AF=5.94e-05;NSAMP=1;MSQ=12.05;AN=16834;AC=1;NS=8438;AC_Hom=0;AC_Het=1;AC_Hemi=0;MAF=5.92557e-05;HWE=1;NFAM=1	SVTYPE=BND;POS=56704918;STRANDS=++:5;CIPOS=-8,8;CIEND=-8,8;CIPOS95=0,0;CIEND95=0,0;MATEID=307245_1;EVENT=307245;SECONDARY;SU=5;PE=1;SR=4;ALG=PROD;AF=5.94e-05;NSAMP=1;MSQ=12.05;AN=16834;AC=1;NS=8438;AC_Hom=0;AC_Het=1;AC_Hemi=0;MAF=5.92557e-05;HWE=1;NFAM=1
3	56708459	56709039	17	73382857	73383296	40890	4480.2	-	-	BND	LOW	40890_1	N	[17:73383116[N	40890_2	N	[3:56708973[N	SVTYPE=BND;POS=56708973;STRANDS=--:450;IMPRECISE;CIPOS=-513,67;CIEND=-258,181;CIPOS95=-149,67;CIEND95=-84,84;MATEID=40890_2;EVENT=40890;SU=450;PE=450;SR=0;ALG=SUM;AF=0.004039;NSAMP=68;MSQ=64.39;AN=16834;AC=68;NS=8438;AC_Hom=0;AC_Het=69;AC_Hemi=0;MAF=0.00408865;HWE=1;NFAM=68	SVTYPE=BND;POS=73383116;STRANDS=--:450;IMPRECISE;CIPOS=-258,181;CIEND=-513,67;CIPOS95=-84,84;CIEND95=-149,67;MATEID=40890_1;EVENT=40890;SECONDARY;SU=450;PE=450;SR=0;ALG=SUM;AF=0.004039;NSAMP=68;MSQ=64.39;AN=16834;AC=68;NS=8438;AC_Hom=0;AC_Het=69;AC_Hemi=0;MAF=0.00408865;HWE=1;NFAM=68
3	56709039	56709642	17	73382852	73383429	40891	6117.54	+	+	BND	LOW	40891_1	N	N]17:73383024]	40891_2	N	N]3:56709094]	SVTYPE=BND;POS=56709094;STRANDS=++:658;IMPRECISE;CIPOS=-55,548;CIEND=-172,405;CIPOS95=-55,151;CIEND95=-82,82;MATEID=40891_2;EVENT=40891;SU=658;PE=658;SR=0;ALG=PROD;AF=0.005822;NSAMP=98;MSQ=62.03;AN=16834;AC=98;NS=8438;AC_Hom=0;AC_Het=99;AC_Hemi=0;MAF=0.00586632;HWE=1;NFAM=98	SVTYPE=BND;POS=73383024;STRANDS=++:658;IMPRECISE;CIPOS=-172,405;CIEND=-55,548;CIPOS95=-82,82;CIEND95=-55,151;MATEID=40891_1;EVENT=40891;SECONDARY;SU=658;PE=658;SR=0;ALG=PROD;AF=0.005822;NSAMP=98;MSQ=62.03;AN=16834;AC=98;NS=8438;AC_Hom=0;AC_Het=99;AC_Hemi=0;MAF=0.00586632;HWE=1;NFAM=98
3	56730919	56730935	3	56732596	56732600	180638	716.38	+	-	DEL	PASS	180638	N	<DEL>	.	.	.	SVTYPE=DEL;POS=56730925;SVLEN=-1674;END=56732599;STRANDS=+-:27;CIPOS=-6,10;CIEND=-3,1;CIPOS95=0,0;CIEND95=0,0;SU=27;PE=17;SR=10;ALG=PROD;AF=5.94e-05;NSAMP=1;MSQ=716.38;AN=16834;AC=1;NS=8438;AC_Hom=0;AC_Het=1;AC_Hemi=0;MAF=5.92557e-05;HWE=1;NFAM=1	.
3	56733486	56733726	3	56916611	56916755	307246	379.33	-	-	BND	LOW	307246_1	N	[3:56916708[N	307246_2	N	[3:56733697[N	SVTYPE=BND;POS=56733697;STRANDS=--:39;IMPRECISE;CIPOS=-210,30;CIEND=-96,48;CIPOS95=-34,30;CIEND95=-15,15;MATEID=307246_2;EVENT=307246;SU=39;PE=39;SR=0;ALG=PROD;AF=0.0004752;NSAMP=8;MSQ=46.68;AN=16834;AC=8;NS=8438;AC_Hom=0;AC_Het=8;AC_Hemi=0;MAF=0.000474046;HWE=1;NFAM=8	SVTYPE=BND;POS=56916708;STRANDS=--:39;IMPRECISE;CIPOS=-96,48;CIEND=-210,30;CIPOS95=-15,15;CIEND95=-34,30;MATEID=307246_1;EVENT=307246;SECONDARY;SU=39;PE=39;SR=0;ALG=PROD;AF=0.0004752;NSAMP=8;MSQ=46.68;AN=16834;AC=8;NS=8438;AC_Hom=0;AC_Het=8;AC_Hemi=0;MAF=0.000474046;HWE=1;NFAM=8
3	56733780	56734443	3	56916577	56917041	307247	283.61	+	+	BND	LOW	307247_1	N	N]3:56916627]	307247_2	N	N]3:56733901]	SVTYPE=BND;POS=56733901;STRANDS=++:40;IMPRECISE;CIPOS=-121,542;CIEND=-50,414;CIPOS95=-121,143;CIEND95=-50,75;MATEID=307247_2;EVENT=307247;SU=40;PE=40;SR=0;ALG=SUM;AF=0.0004158;NSAMP=7;MSQ=39.05;AN=16834;AC=7;NS=8438;AC_Hom=0;AC_Het=7;AC_Hemi=0;MAF=0.00041479;HWE=1;NFAM=7	SVTYPE=BND;POS=56916627;STRANDS=++:40;IMPRECISE;CIPOS=-50,414;CIEND=-121,542;CIPOS95=-50,75;CIEND95=-121,143;MATEID=307247_1;EVENT=307247;SECONDARY;SU=40;PE=40;SR=0;ALG=SUM;AF=0.0004158;NSAMP=7;MSQ=39.05;AN=16834;AC=7;NS=8438;AC_Hom=0;AC_Het=7;AC_Hemi=0;MAF=0.00041479;HWE=1;NFAM=7
3	56736452	56736660	3	56743909	56744028	180640	401.71	+	-	DEL	PASS	180640	N	<DEL>	.	.	.	SVTYPE=DEL;POS=56736462;SVLEN=-7556;END=56744018;STRANDS=+-:17;IMPRECISE;CIPOS=-10,198;CIEND=-109,10;CIPOS95=-3,38;CIEND95=-47,2;SU=17;PE=17;SR=0;ALG=PROD;AF=5.94e-05;NSAMP=1;MSQ=401.71;AN=16834;AC=1;NS=8438;AC_Hom=0;AC_Het=1;AC_Hemi=0;MAF=5.92557e-05;HWE=1;NFAM=1	.
3	56736650	56736670	3	56736701	56736721	180639	476.47	+	-	BND	LOW	180639_1	N	N[3:56736712[	180639_2	N	]3:56736660]N	SVTYPE=BND;POS=56736660;STRANDS=+-:19;CIPOS=-10,10;CIEND=-10,10;CIPOS95=0,0;CIEND95=0,0;MATEID=180639_2;EVENT=180639;SU=19;PE=0;SR=19;ALG=PROD;AF=0.0003564;NSAMP=6;MSQ=78.88;AN=16834;AC=6;NS=8438;AC_Hom=0;AC_Het=6;AC_Hemi=0;MAF=0.000355534;HWE=1;NFAM=6	SVTYPE=BND;POS=56736712;STRANDS=+-:19;CIPOS=-10,10;CIEND=-10,10;CIPOS95=0,0;CIEND95=0,0;MATEID=180639_1;EVENT=180639;SECONDARY;SU=19;PE=0;SR=19;ALG=PROD;AF=0.0003564;NSAMP=6;MSQ=78.88;AN=16834;AC=6;NS=8438;AC_Hom=0;AC_Het=6;AC_Hemi=0;MAF=0.000355534;HWE=1;NFAM=6
3	56744645	56744665	3	146941230	146941250	180641	39224.5	+	-	BND	LOW	180641_1	N	N[3:146941241[	180641_2	N	]3:56744655]N	SVTYPE=BND;POS=56744655;STRANDS=+-:17;CIPOS=-10,10;CIEND=-10,10;CIPOS95=0,0;CIEND95=0,0;MATEID=180641_2;EVENT=180641;SU=17;PE=0;SR=17;ALG=PROD;AF=0.08073;NSAMP=1344;MSQ=28.53;AN=16834;AC=1359;NS=8438;AC_Hom=30;AC_Het=1332;AC_Hemi=0;MAF=0.0807063;HWE=3.05883e-11;NFAM=1280	SVTYPE=BND;POS=146941241;STRANDS=+-:17;CIPOS=-10,10;CIEND=-10,10;CIPOS95=0,0;CIEND95=0,0;MATEID=180641_1;EVENT=180641;SECONDARY;SU=17;PE=0;SR=17;ALG=PROD;AF=0.08073;NSAMP=1344;MSQ=28.53;AN=16834;AC=1359;NS=8438;AC_Hom=30;AC_Het=1332;AC_Hemi=0;MAF=0.0807063;HWE=3.05883e-11;NFAM=1280
3	56750551	56750824	3	56750742	56751024	180642	197.91	+	-	DEL	PASS	180642	N	<DEL>	.	.	.	SVTYPE=DEL;POS=56750561;SVLEN=-454;END=56751015;STRANDS=+-:9;IMPRECISE;CIPOS=-10,263;CIEND=-273,9;CIPOS95=-2,56;CIEND95=-60,2;SU=9;PE=9;SR=0;ALG=PROD;AF=5.94e-05;NSAMP=1;MSQ=197.82;AN=16834;AC=1;NS=8438;AC_Hom=0;AC_Het=1;AC_Hemi=0;MAF=5.92557e-05;HWE=1;NFAM=1	.
3	56751721	56751741	3	56751800	56751820	180643	311.73	+	-	DEL	PASS	180643	N	<DEL>	.	.	.	SVTYPE=DEL;POS=56751731;SVLEN=-79;END=56751810;STRANDS=+-:14;CIPOS=-10,10;CIEND=-10,10;CIPOS95=0,0;CIEND95=0,0;SU=14;PE=0;SR=14;ALG=PROD;AF=5.94e-05;NSAMP=1;MSQ=311.72;AN=16834;AC=1;NS=8438;AC_Hom=0;AC_Het=1;AC_Hemi=0;MAF=5.92557e-05;HWE=1;NFAM=1	.
3	56751952	56751964	3	151382539	151382548	275281	297184.0	-	+	BND	LOW	275281_1	N	]3:151382542]N	275281_2	N	N[3:56751956[	SVTYPE=BND;POS=56751956;STRANDS=-+:2007;CIPOS=-3,9;CIEND=-3,6;CIPOS95=0,0;CIEND95=0,0;MATEID=275281_2;EVENT=275281;SU=2007;PE=1946;SR=61;ALG=PROD;AF=0.3641;NSAMP=5570;MSQ=53.03;AN=16834;AC=6130;NS=8438;AC_Hom=1122;AC_Het=5024;AC_Hemi=0;MAF=0.364186;HWE=0;NFAM=4966	SVTYPE=BND;POS=151382542;STRANDS=-+:2007;CIPOS=-3,6;CIEND=-3,9;CIPOS95=0,0;CIEND95=0,0;MATEID=275281_1;EVENT=275281;SECONDARY;SU=2007;PE=1946;SR=61;ALG=PROD;AF=0.3641;NSAMP=5570;MSQ=53.03;AN=16834;AC=6130;NS=8438;AC_Hom=1122;AC_Het=5024;AC_Hemi=0;MAF=0.364186;HWE=0;NFAM=4966
3	56754009	56754435	3	56969359	56969736	180644	119.6	+	-	BND	LOW	180644_1	N	N[3:56969727[	180644_2	N	]3:56754019]N	SVTYPE=BND;POS=56754019;STRANDS=+-:5;IMPRECISE;CIPOS=-10,416;CIEND=-367,10;CIPOS95=-1,158;CIEND95=-125,1;MATEID=180644_2;EVENT=180644;SU=5;PE=5;SR=0;ALG=PROD;AF=5.94e-05;NSAMP=1;MSQ=119.6;AN=16834;AC=1;NS=8438;AC_Hom=0;AC_Het=1;AC_Hemi=0;MAF=5.92557e-05;HWE=1;NFAM=1	SVTYPE=BND;POS=56969727;STRANDS=+-:5;IMPRECISE;CIPOS=-367,10;CIEND=-10,416;CIPOS95=-125,1;CIEND95=-1,158;MATEID=180644_1;EVENT=180644;SECONDARY;SU=5;PE=5;SR=0;ALG=PROD;AF=5.94e-05;NSAMP=1;MSQ=119.6;AN=16834;AC=1;NS=8438;AC_Hom=0;AC_Het=1;AC_Hemi=0;MAF=5.92557e-05;HWE=1;NFAM=1
3	56765599	56765630	7	147539647	147539689	44359	826364.0	-	+	BND	PASS	44359_1	N	]7:147539665]N	44359_2	N	N[3:56765621[	SVTYPE=BND;POS=56765621;STRANDS=-+:42923;CIPOS=-21,10;CIEND=-18,24;CIPOS95=0,0;CIEND95=0,0;MATEID=44359_2;EVENT=44359;SU=42923;PE=38090;SR=4833;ALG=PROD;AF=0.1773;NSAMP=2981;MSQ=276.7;AN=16834;AC=2985;NS=8438;AC_Hom=8;AC_Het=2985;AC_Hemi=0;MAF=0.177352;HWE=0;NFAM=2743	SVTYPE=BND;POS=147539665;STRANDS=-+:42923;CIPOS=-18,24;CIEND=-21,10;CIPOS95=0,0;CIEND95=0,0;MATEID=44359_1;EVENT=44359;SECONDARY;SU=42923;PE=38090;SR=4833;ALG=PROD;AF=0.1773;NSAMP=2981;MSQ=276.7;AN=16834;AC=2985;NS=8438;AC_Hom=8;AC_Het=2985;AC_Hemi=0;MAF=0.177352;HWE=0;NFAM=2743
3	56765637	56765639	7	147539098	147539101	44358	716642.0	+	-	BND	LOW	44358_1	N	N[7:147539102[	44358_2	N	]3:56765638]N	SVTYPE=BND;POS=56765638;STRANDS=+-:37510;CIPOS=-1,1;CIEND=-3,0;CIPOS95=0,0;CIEND95=0,0;MATEID=44358_2;EVENT=44358;SU=37510;PE=37356;SR=154;ALG=PROD;AF=0.1789;NSAMP=3009;MSQ=237.63;AN=16834;AC=3011;NS=8438;AC_Hom=4;AC_Het=3015;AC_Hemi=0;MAF=0.178893;HWE=0;NFAM=2765	SVTYPE=BND;POS=147539102;STRANDS=+-:37510;CIPOS=-3,0;CIEND=-1,1;CIPOS95=0,0;CIEND95=0,0;MATEID=44358_1;EVENT=44358;SECONDARY;SU=37510;PE=37356;SR=154;ALG=PROD;AF=0.1789;NSAMP=3009;MSQ=237.63;AN=16834;AC=3011;NS=8438;AC_Hom=4;AC_Het=3015;AC_Hemi=0;MAF=0.178893;HWE=0;NFAM=2765
3	56790342	56790623	3	56793172	56793622	275282	6098.31	-	+	BND	LOW	275282_1	N	]3:56793289]N	275282_2	N	N[3:56790573[	SVTYPE=BND;POS=56790573;STRANDS=-+:581;IMPRECISE;CIPOS=-230,51;CIEND=-117,333;CIPOS95=-15,15;CIEND95=-64,64;MATEID=275282_2;EVENT=275282;SU=581;PE=579;SR=2;ALG=SUM;AF=0.01051;NSAMP=176;MSQ=32.03;AN=16834;AC=177;NS=8438;AC_Hom=2;AC_Het=175;AC_Hemi=0;MAF=0.0104883;HWE=0.606526;NFAM=156	SVTYPE=BND;POS=56793289;STRANDS=-+:581;IMPRECISE;CIPOS=-117,333;CIEND=-230,51;CIPOS95=-64,64;CIEND95=-15,15;MATEID=275282_1;EVENT=275282;SECONDARY;SU=581;PE=579;SR=2;ALG=SUM;AF=0.01051;NSAMP=176;MSQ=32.03;AN=16834;AC=177;NS=8438;AC_Hom=2;AC_Het=175;AC_Hemi=0;MAF=0.0104883;HWE=0.606526;NFAM=156
3	56794672	56794712	3	56800822	56800863	180645	42115.7	+	-	DEL	PASS	180645	N	<DEL>	.	.	.	SVTYPE=DEL;POS=56794692;SVLEN=-6151;END=56800843;STRANDS=+-:1832;CIPOS=-20,20;CIEND=-21,20;CIPOS95=0,0;CIEND95=0,0;SU=1832;PE=1014;SR=818;ALG=PROD;AF=0.005762;NSAMP=96;MSQ=438.7;AN=16834;AC=97;NS=8438;AC_Hom=2;AC_Het=95;AC_Hemi=0;MAF=0.00574781;HWE=0.242312;NFAM=91	.
3	56801315	56801317	4	185651676	185651678	42574	57958.9	-	+	BND	LOW	42574_1	N	]4:185651677]N	42574_2	N	N[3:56801317[	SVTYPE=BND;POS=56801317;STRANDS=-+:760;CIPOS=-1,1;CIEND=-1,1;CIPOS95=0,0;CIEND95=0,0;MATEID=42574_2;EVENT=42574;SU=760;PE=0;SR=760;ALG=PROD;AF=0.05917;NSAMP=996;MSQ=57.69;AN=16834;AC=996;NS=8438;AC_Hom=0;AC_Het=997;AC_Hemi=0;MAF=0.059078;HWE=4.02604e-14;NFAM=925	SVTYPE=BND;POS=185651677;STRANDS=-+:760;CIPOS=-1,1;CIEND=-1,1;CIPOS95=0,0;CIEND95=0,0;MATEID=42574_1;EVENT=42574;SECONDARY;SU=760;PE=0;SR=760;ALG=PROD;AF=0.05917;NSAMP=996;MSQ=57.69;AN=16834;AC=996;NS=8438;AC_Hom=0;AC_Het=997;AC_Hemi=0;MAF=0.059078;HWE=4.02604e-14;NFAM=925
3	56816545	56816545	5	14306273	14306274	42681	36120.5	-	-	BND	LOW	42681_1	N	[5:14306274[N	42681_2	N	[3:56816546[N	SVTYPE=BND;POS=56816546;STRANDS=--:4991;CIPOS=0,0;CIEND=0,1;CIPOS95=0,0;CIEND95=0,0;MATEID=42681_2;EVENT=42681;SU=4991;PE=2182;SR=2809;ALG=PROD;AF=0.01616;NSAMP=272;MSQ=132.18;AN=16834;AC=272;NS=8438;AC_Hom=0;AC_Het=273;AC_Hemi=0;MAF=0.0161768;HWE=0.176202;NFAM=244	SVTYPE=BND;POS=14306274;STRANDS=--:4991;CIPOS=0,1;CIEND=0,0;CIPOS95=0,0;CIEND95=0,0;MATEID=42681_1;EVENT=42681;SECONDARY;SU=4991;PE=2182;SR=2809;ALG=PROD;AF=0.01616;NSAMP=272;MSQ=132.18;AN=16834;AC=272;NS=8438;AC_Hom=0;AC_Het=273;AC_Hemi=0;MAF=0.0161768;HWE=0.176202;NFAM=244
3	56816678	56816678	5	14306271	14306271	42682	53951.9	+	+	BND	LOW	42682_1	N	N]5:14306271]	42682_2	N	N]3:56816678]	SVTYPE=BND;POS=56816678;STRANDS=++:5968;CIPOS=0,0;CIEND=0,0;CIPOS95=0,0;CIEND95=0,0;MATEID=42682_2;EVENT=42682;SU=5968;PE=2339;SR=3629;ALG=PROD;AF=0.01984;NSAMP=334;MSQ=160.46;AN=16834;AC=334;NS=8438;AC_Hom=0;AC_Het=335;AC_Hemi=0;MAF=0.0198507;HWE=0.0823819;NFAM=299	SVTYPE=BND;POS=14306271;STRANDS=++:5968;CIPOS=0,0;CIEND=0,0;CIPOS95=0,0;CIEND95=0,0;MATEID=42682_1;EVENT=42682;SECONDARY;SU=5968;PE=2339;SR=3629;ALG=PROD;AF=0.01984;NSAMP=334;MSQ=160.46;AN=16834;AC=334;NS=8438;AC_Hom=0;AC_Het=335;AC_Hemi=0;MAF=0.0198507;HWE=0.0823819;NFAM=299
3	56821737	56821754	7	105411674	105411691	44224	9.83	-	+	BND	LOW	44224_1	N	]7:105411683]N	44224_2	N	N[3:56821747[	SVTYPE=BND;POS=56821747;STRANDS=-+:4;CIPOS=-9,8;CIEND=-9,8;CIPOS95=0,0;CIEND95=0,0;MATEID=44224_2;EVENT=44224;SU=4;PE=0;SR=4;ALG=PROD;AF=5.94e-05;NSAMP=1;MSQ=9.3;AN=16834;AC=1;NS=8438;AC_Hom=0;AC_Het=1;AC_Hemi=0;MAF=5.92557e-05;HWE=1;NFAM=1	SVTYPE=BND;POS=105411683;STRANDS=-+:4;CIPOS=-9,8;CIEND=-9,8;CIPOS95=0,0;CIEND95=0,0;MATEID=44224_1;EVENT=44224;SECONDARY;SU=4;PE=0;SR=4;ALG=PROD;AF=5.94e-05;NSAMP=1;MSQ=9.3;AN=16834;AC=1;NS=8438;AC_Hom=0;AC_Het=1;AC_Hemi=0;MAF=5.92557e-05;HWE=1;NFAM=1
3	56823070	56823121	4	187313237	187313288	42580	136.42	+	+	BND	LOW	42580_1	N	N]4:187313263]	42580_2	N	N]3:56823096]	SVTYPE=BND;POS=56823096;STRANDS=++:16;CIPOS=-26,25;CIEND=-26,25;CIPOS95=0,0;CIEND95=0,0;MATEID=42580_2;EVENT=42580;SU=16;PE=0;SR=16;ALG=PROD;AF=0.000297;NSAMP=5;MSQ=25.36;AN=16834;AC=5;NS=8438;AC_Hom=0;AC_Het=5;AC_Hemi=0;MAF=0.000296279;HWE=1;NFAM=5	SVTYPE=BND;POS=187313263;STRANDS=++:16;CIPOS=-26,25;CIEND=-26,25;CIPOS95=0,0;CIEND95=0,0;MATEID=42580_1;EVENT=42580;SECONDARY;SU=16;PE=0;SR=16;ALG=PROD;AF=0.000297;NSAMP=5;MSQ=25.36;AN=16834;AC=5;NS=8438;AC_Hom=0;AC_Het=5;AC_Hemi=0;MAF=0.000296279;HWE=1;NFAM=5
3	56841904	56841921	3	56842326	56842343	180646	20.82	+	-	BND	LOW	180646_1	N	N[3:56842336[	180646_2	N	]3:56841913]N	SVTYPE=BND;POS=56841913;STRANDS=+-:4;CIPOS=-9,8;CIEND=-9,8;CIPOS95=0,0;CIEND95=0,0;MATEID=180646_2;EVENT=180646;SU=4;PE=0;SR=4;ALG=PROD;AF=5.94e-05;NSAMP=1;MSQ=20.82;AN=16834;AC=1;NS=8438;AC_Hom=0;AC_Het=1;AC_Hemi=0;MAF=5.92557e-05;HWE=1;NFAM=1	SVTYPE=BND;POS=56842336;STRANDS=+-:4;CIPOS=-9,8;CIEND=-9,8;CIPOS95=0,0;CIEND95=0,0;MATEID=180646_1;EVENT=180646;SECONDARY;SU=4;PE=0;SR=4;ALG=PROD;AF=5.94e-05;NSAMP=1;MSQ=20.82;AN=16834;AC=1;NS=8438;AC_Hom=0;AC_Het=1;AC_Hemi=0;MAF=5.92557e-05;HWE=1;NFAM=1
3	56853779	56853839	3	56853857	56853917	180647	293.87	+	-	DEL	PASS	180647	N	<DEL>	.	.	.	SVTYPE=DEL;POS=56853809;SVLEN=-78;END=56853887;STRANDS=+-:12;CIPOS=-30,30;CIEND=-30,30;CIPOS95=0,0;CIEND95=0,0;SU=12;PE=4;SR=8;ALG=PROD;AF=5.94e-05;NSAMP=1;MSQ=293.82;AN=16834;AC=1;NS=8438;AC_Hom=0;AC_Het=1;AC_Hemi=0;MAF=5.92557e-05;HWE=1;NFAM=1	.
3	56885534	56885549	3	56885867	56885904	180648	41.26	+	-	BND	LOW	180648_1	N	N[3:56885878[	180648_2	N	]3:56885542]N	SVTYPE=BND;POS=56885542;STRANDS=+-:27;CIPOS=-8,7;CIEND=-10,27;CIPOS95=0,0;CIEND95=0,0;MATEID=180648_2;EVENT=180648;SU=27;PE=0;SR=27;ALG=PROD;AF=0.000297;NSAMP=5;MSQ=7.57;AN=16834;AC=5;NS=8438;AC_Hom=0;AC_Het=5;AC_Hemi=0;MAF=0.000296279;HWE=1;NFAM=5	SVTYPE=BND;POS=56885878;STRANDS=+-:27;CIPOS=-10,27;CIEND=-8,7;CIPOS95=0,0;CIEND95=0,0;MATEID=180648_1;EVENT=180648;SECONDARY;SU=27;PE=0;SR=27;ALG=PROD;AF=0.000297;NSAMP=5;MSQ=7.57;AN=16834;AC=5;NS=8438;AC_Hom=0;AC_Het=5;AC_Hemi=0;MAF=0.000296279;HWE=1;NFAM=5
3	56885650	56885708	3	56885836	56885894	180649	148.8	+	-	BND	LOW	180649_1	N	N[3:56885865[	180649_2	N	]3:56885679]N	SVTYPE=BND;POS=56885679;STRANDS=+-:32;CIPOS=-29,29;CIEND=-28,30;CIPOS95=0,0;CIEND95=0,0;MATEID=180649_2;EVENT=180649;SU=32;PE=0;SR=32;ALG=PROD;AF=0.0003564;NSAMP=6;MSQ=22.12;AN=16834;AC=6;NS=8438;AC_Hom=0;AC_Het=7;AC_Hemi=0;MAF=0.00041479;HWE=1;NFAM=6	SVTYPE=BND;POS=56885865;STRANDS=+-:32;CIPOS=-28,30;CIEND=-29,29;CIPOS95=0,0;CIEND95=0,0;MATEID=180649_1;EVENT=180649;SECONDARY;SU=32;PE=0;SR=32;ALG=PROD;AF=0.0003564;NSAMP=6;MSQ=22.12;AN=16834;AC=6;NS=8438;AC_Hom=0;AC_Het=7;AC_Hemi=0;MAF=0.00041479;HWE=1;NFAM=6
3	56892161	56892170	3	56892210	56892221	180650	172.91	+	-	BND	LOW	180650_1	N	N[3:56892216[	180650_2	N	]3:56892166]N	SVTYPE=BND;POS=56892166;STRANDS=+-:7;IMPRECISE;CIPOS=-5,4;CIEND=-5,6;CIPOS95=0,0;CIEND95=0,1;MATEID=180650_2;EVENT=180650;SU=7;PE=0;SR=7;ALG=PROD;AF=0.0001188;NSAMP=2;MSQ=86.24;AN=16834;AC=2;NS=8438;AC_Hom=0;AC_Het=2;AC_Hemi=0;MAF=0.000118511;HWE=1;NFAM=2	SVTYPE=BND;POS=56892216;STRANDS=+-:7;IMPRECISE;CIPOS=-5,6;CIEND=-5,4;CIPOS95=0,1;CIEND95=0,0;MATEID=180650_1;EVENT=180650;SECONDARY;SU=7;PE=0;SR=7;ALG=PROD;AF=0.0001188;NSAMP=2;MSQ=86.24;AN=16834;AC=2;NS=8438;AC_Hom=0;AC_Het=2;AC_Hemi=0;MAF=0.000118511;HWE=1;NFAM=2
3	56954661	56954721	3	56956952	56956999	275283	310.06	-	+	BND	LOW	275283_1	N	]3:56956976]N	275283_2	N	N[3:56954692[	SVTYPE=BND;POS=56954692;STRANDS=-+:28;CIPOS=-30,30;CIEND=-24,23;CIPOS95=0,0;CIEND95=0,0;MATEID=275283_2;EVENT=275283;SU=28;PE=14;SR=14;ALG=PROD;AF=0.0001188;NSAMP=2;MSQ=154.65;AN=16834;AC=2;NS=8438;AC_Hom=0;AC_Het=2;AC_Hemi=0;MAF=0.000118511;HWE=1;NFAM=2	SVTYPE=BND;POS=56956976;STRANDS=-+:28;CIPOS=-24,23;CIEND=-30,30;CIPOS95=0,0;CIEND95=0,0;MATEID=275283_1;EVENT=275283;SECONDARY;SU=28;PE=14;SR=14;ALG=PROD;AF=0.0001188;NSAMP=2;MSQ=154.65;AN=16834;AC=2;NS=8438;AC_Hom=0;AC_Het=2;AC_Hemi=0;MAF=0.000118511;HWE=1;NFAM=2
3	56954854	56954910	3	56956967	56957024	180651	269.19	+	-	BND	LOW	180651_1	N	N[3:56956997[	180651_2	N	]3:56954880]N	SVTYPE=BND;POS=56954880;STRANDS=+-:19;CIPOS=-26,30;CIEND=-29,28;CIPOS95=0,0;CIEND95=0,0;MATEID=180651_2;EVENT=180651;SU=19;PE=14;SR=5;ALG=PROD;AF=0.0001188;NSAMP=2;MSQ=134.59;AN=16834;AC=2;NS=8438;AC_Hom=0;AC_Het=2;AC_Hemi=0;MAF=0.000118511;HWE=1;NFAM=2	SVTYPE=BND;POS=56956997;STRANDS=+-:19;CIPOS=-29,28;CIEND=-26,30;CIPOS95=0,0;CIEND95=0,0;MATEID=180651_1;EVENT=180651;SECONDARY;SU=19;PE=14;SR=5;ALG=PROD;AF=0.0001188;NSAMP=2;MSQ=134.59;AN=16834;AC=2;NS=8438;AC_Hom=0;AC_Het=2;AC_Hemi=0;MAF=0.000118511;HWE=1;NFAM=2
3	56957310	56957330	3	90001989	90002009	180652	6725.93	+	-	BND	LOW	180652_1	N	N[3:90002000[	180652_2	N	]3:56957320]N	SVTYPE=BND;POS=56957320;STRANDS=+-:21;CIPOS=-10,10;CIEND=-10,10;CIPOS95=0,0;CIEND95=0,0;MATEID=180652_2;EVENT=180652;SU=21;PE=0;SR=21;ALG=PROD;AF=0.009505;NSAMP=160;MSQ=41.2;AN=16834;AC=160;NS=8438;AC_Hom=0;AC_Het=161;AC_Hemi=0;MAF=0.00954018;HWE=1;NFAM=155	SVTYPE=BND;POS=90002000;STRANDS=+-:21;CIPOS=-10,10;CIEND=-10,10;CIPOS95=0,0;CIEND95=0,0;MATEID=180652_1;EVENT=180652;SECONDARY;SU=21;PE=0;SR=21;ALG=PROD;AF=0.009505;NSAMP=160;MSQ=41.2;AN=16834;AC=160;NS=8438;AC_Hom=0;AC_Het=161;AC_Hemi=0;MAF=0.00954018;HWE=1;NFAM=155
3	56982812	56983028	3	56986070	56986307	180653	10529.5	+	-	DEL	PASS	180653	N	<DEL>	.	.	.	SVTYPE=DEL;POS=56982822;SVLEN=-3477;END=56986299;STRANDS=+-:304;IMPRECISE;CIPOS=-10,206;CIEND=-229,8;CIPOS95=-2,2;CIEND95=-10,8;SU=304;PE=304;SR=0;ALG=PROD;AF=0.006;NSAMP=100;MSQ=105.17;AN=16834;AC=101;NS=8438;AC_Hom=2;AC_Het=99;AC_Hemi=0;MAF=0.00598483;HWE=0.259949;NFAM=98	.
3	57000863	57000873	3	57002028	57002048	275284	237.03	-	+	BND	LOW	275284_1	N	]3:57002038]N	275284_2	N	N[3:57000870[	SVTYPE=BND;POS=57000870;STRANDS=-+:9;CIPOS=-6,4;CIEND=-10,10;CIPOS95=0,0;CIEND95=0,0;MATEID=275284_2;EVENT=275284;SU=9;PE=3;SR=6;ALG=PROD;AF=0.0001188;NSAMP=2;MSQ=47.74;AN=16834;AC=2;NS=8438;AC_Hom=0;AC_Het=2;AC_Hemi=0;MAF=0.000118511;HWE=1;NFAM=2	SVTYPE=BND;POS=57002038;STRANDS=-+:9;CIPOS=-10,10;CIEND=-6,4;CIPOS95=0,0;CIEND95=0,0;MATEID=275284_1;EVENT=275284;SECONDARY;SU=9;PE=3;SR=6;ALG=PROD;AF=0.0001188;NSAMP=2;MSQ=47.74;AN=16834;AC=2;NS=8438;AC_Hom=0;AC_Het=2;AC_Hemi=0;MAF=0.000118511;HWE=1;NFAM=2
3	57000863	57000881	3	57001782	57001788	180654	476.64	+	-	BND	LOW	180654_1	N	N[3:57001787[	180654_2	N	]3:57000871]N	SVTYPE=BND;POS=57000871;STRANDS=+-:18;CIPOS=-8,10;CIEND=-4,2;CIPOS95=0,0;CIEND95=0,0;MATEID=180654_2;EVENT=180654;SU=18;PE=9;SR=9;ALG=PROD;AF=0.0002376;NSAMP=4;MSQ=117.04;AN=16834;AC=4;NS=8438;AC_Hom=0;AC_Het=4;AC_Hemi=0;MAF=0.000237023;HWE=1;NFAM=4	SVTYPE=BND;POS=57001787;STRANDS=+-:18;CIPOS=-4,2;CIEND=-8,10;CIPOS95=0,0;CIEND95=0,0;MATEID=180654_1;EVENT=180654;SECONDARY;SU=18;PE=9;SR=9;ALG=PROD;AF=0.0002376;NSAMP=4;MSQ=117.04;AN=16834;AC=4;NS=8438;AC_Hom=0;AC_Het=4;AC_Hemi=0;MAF=0.000237023;HWE=1;NFAM=4
3	57000975	57000990	3	57007231	57007250	180655	263.63	+	-	BND	PASS	180655_1	N	N[3:57007242[	180655_2	N	]3:57000980]N	SVTYPE=BND;POS=57000980;STRANDS=+-:7;IMPRECISE;CIPOS=-5,10;CIEND=-10,9;CIPOS95=-1,3;CIEND95=-3,3;MATEID=180655_2;EVENT=180655;SU=7;PE=6;SR=1;ALG=PROD;AF=5.94e-05;NSAMP=1;MSQ=263.63;AN=16834;AC=1;NS=8438;AC_Hom=0;AC_Het=1;AC_Hemi=0;MAF=5.92557e-05;HWE=1;NFAM=1	SVTYPE=BND;POS=57007242;STRANDS=+-:7;IMPRECISE;CIPOS=-10,9;CIEND=-5,10;CIPOS95=-3,3;CIEND95=-1,3;MATEID=180655_1;EVENT=180655;SECONDARY;SU=7;PE=6;SR=1;ALG=PROD;AF=5.94e-05;NSAMP=1;MSQ=263.63;AN=16834;AC=1;NS=8438;AC_Hom=0;AC_Het=1;AC_Hemi=0;MAF=5.92557e-05;HWE=1;NFAM=1
3	57002033	57002528	3	57006985	57007253	180657	96.33	+	-	BND	LOW	180657_1	N	N[3:57007244[	180657_2	N	]3:57002043]N	SVTYPE=BND;POS=57002043;STRANDS=+-:5;IMPRECISE;CIPOS=-10,485;CIEND=-258,10;CIPOS95=-1,161;CIEND95=-127,2;MATEID=180657_2;EVENT=180657;SU=5;PE=5;SR=0;ALG=PROD;AF=5.94e-05;NSAMP=1;MSQ=95.74;AN=16834;AC=1;NS=8438;AC_Hom=0;AC_Het=1;AC_Hemi=0;MAF=5.92557e-05;HWE=1;NFAM=1	SVTYPE=BND;POS=57007244;STRANDS=+-:5;IMPRECISE;CIPOS=-258,10;CIEND=-10,485;CIPOS95=-127,2;CIEND95=-1,161;MATEID=180657_1;EVENT=180657;SECONDARY;SU=5;PE=5;SR=0;ALG=PROD;AF=5.94e-05;NSAMP=1;MSQ=95.74;AN=16834;AC=1;NS=8438;AC_Hom=0;AC_Het=1;AC_Hemi=0;MAF=5.92557e-05;HWE=1;NFAM=1
3	57003274	57003274	3	57003433	57003433	180658	676301.0	+	-	DEL	PASS	180658	N	<DEL>	.	.	.	SVTYPE=DEL;POS=57003274;SVLEN=-159;END=57003433;STRANDS=+-:24412;CIPOS=0,0;CIEND=0,0;CIPOS95=0,0;CIEND95=0,0;SU=24412;PE=293;SR=24119;ALG=PROD;AF=0.1492;NSAMP=2304;MSQ=291.92;AN=16834;AC=2511;NS=8438;AC_Hom=416;AC_Het=2106;AC_Hemi=0;MAF=0.149443;HWE=0.0948974;NFAM=2100	.
3	57005577	57005589	3	57007038	57007052	180659	18399.6	+	-	BND	PASS	180659_1	N	N[3:57007049[	180659_2	N	]3:57005579]N	SVTYPE=BND;POS=57005579;STRANDS=+-:631;CIPOS=-2,10;CIEND=-10,4;CIPOS95=0,0;CIEND95=0,0;MATEID=180659_2;EVENT=180659;SU=631;PE=599;SR=32;ALG=PROD;AF=0.003861;NSAMP=64;MSQ=287.47;AN=16834;AC=65;NS=8438;AC_Hom=2;AC_Het=63;AC_Hemi=0;MAF=0.00385162;HWE=0.116377;NFAM=63	SVTYPE=BND;POS=57007049;STRANDS=+-:631;CIPOS=-10,4;CIEND=-2,10;CIPOS95=0,0;CIEND95=0,0;MATEID=180659_1;EVENT=180659;SECONDARY;SU=631;PE=599;SR=32;ALG=PROD;AF=0.003861;NSAMP=64;MSQ=287.47;AN=16834;AC=65;NS=8438;AC_Hom=2;AC_Het=63;AC_Hemi=0;MAF=0.00385162;HWE=0.116377;NFAM=63
3	57035803	57035992	3	57036829	57037198	275285	64.49	-	+	BND	LOW	275285_1	N	]3:57036839]N	275285_2	N	N[3:57035983[	SVTYPE=BND;POS=57035983;STRANDS=-+:6;IMPRECISE;CIPOS=-179,10;CIEND=-10,359;CIPOS95=-81,2;CIEND95=0,105;MATEID=275285_2;EVENT=275285;SU=6;PE=6;SR=0;ALG=PROD;AF=0.0001188;NSAMP=2;MSQ=16.16;AN=16834;AC=2;NS=8438;AC_Hom=0;AC_Het=2;AC_Hemi=0;MAF=0.000118511;HWE=1;NFAM=2	SVTYPE=BND;POS=57036839;STRANDS=-+:6;IMPRECISE;CIPOS=-10,359;CIEND=-179,10;CIPOS95=0,105;CIEND95=-81,2;MATEID=275285_1;EVENT=275285;SECONDARY;SU=6;PE=6;SR=0;ALG=PROD;AF=0.0001188;NSAMP=2;MSQ=16.16;AN=16834;AC=2;NS=8438;AC_Hom=0;AC_Het=2;AC_Hemi=0;MAF=0.000118511;HWE=1;NFAM=2
3	57035995	57036213	3	57036656	57036851	180660	1606.95	+	-	BND	LOW	180660_1	N	N[3:57036841[	180660_2	N	]3:57036011]N	SVTYPE=BND;POS=57036011;STRANDS=+-:92;IMPRECISE;CIPOS=-16,202;CIEND=-184,11;CIPOS95=-16,16;CIEND95=-12,11;MATEID=180660_2;EVENT=180660;SU=92;PE=92;SR=0;ALG=PROD;AF=0.0007722;NSAMP=12;MSQ=133.91;AN=16834;AC=13;NS=8438;AC_Hom=2;AC_Het=11;AC_Hemi=0;MAF=0.000770325;HWE=0.00461469;NFAM=2	SVTYPE=BND;POS=57036841;STRANDS=+-:92;IMPRECISE;CIPOS=-184,11;CIEND=-16,202;CIPOS95=-12,11;CIEND95=-16,16;MATEID=180660_1;EVENT=180660;SECONDARY;SU=92;PE=92;SR=0;ALG=PROD;AF=0.0007722;NSAMP=12;MSQ=133.91;AN=16834;AC=13;NS=8438;AC_Hom=2;AC_Het=11;AC_Hemi=0;MAF=0.000770325;HWE=0.00461469;NFAM=2
3	57036440	57036497	3	57036496	57036553	180661	29616.4	+	-	BND	LOW	180661_1	N	N[3:57036526[	180661_2	N	]3:57036469]N	SVTYPE=BND;POS=57036469;STRANDS=+-:12;CIPOS=-29,28;CIEND=-29,28;CIPOS95=0,0;CIEND95=0,0;MATEID=180661_2;EVENT=180661;SU=12;PE=0;SR=12;ALG=PROD;AF=0.06945;NSAMP=1025;MSQ=27.91;AN=16718;AC=1161;NS=8380;AC_Hom=274;AC_Het=891;AC_Hemi=0;MAF=0.0695107;HWE=7.23126e-41;NFAM=927	SVTYPE=BND;POS=57036526;STRANDS=+-:12;CIPOS=-29,28;CIEND=-29,28;CIPOS95=0,0;CIEND95=0,0;MATEID=180661_1;EVENT=180661;SECONDARY;SU=12;PE=0;SR=12;ALG=PROD;AF=0.06945;NSAMP=1025;MSQ=27.91;AN=16718;AC=1161;NS=8380;AC_Hom=274;AC_Het=891;AC_Hemi=0;MAF=0.0695107;HWE=7.23126e-41;NFAM=927
3	57074248	57074528	X	122136870	122137360	45701	20131.6	-	+	BND	LOW	45701_1	N	]X:122136900]N	45701_2	N	N[3:57074503[	SVTYPE=BND;POS=57074503;STRANDS=-+:16;IMPRECISE;CIPOS=-254,26;CIEND=-30,460;CIPOS95=-77,26;CIEND95=-30,118;MATEID=45701_2;EVENT=45701;SU=16;PE=16;SR=0;ALG=PROD;AF=0.03683;NSAMP=619;MSQ=31.79;AN=16834;AC=620;NS=8438;AC_Hom=2;AC_Het=619;AC_Hemi=0;MAF=0.0367978;HWE=0.00016573;NFAM=539	SVTYPE=BND;POS=122136900;STRANDS=-+:16;IMPRECISE;CIPOS=-30,460;CIEND=-254,26;CIPOS95=-30,118;CIEND95=-77,26;MATEID=45701_1;EVENT=45701;SECONDARY;SU=16;PE=16;SR=0;ALG=PROD;AF=0.03683;NSAMP=619;MSQ=31.79;AN=16834;AC=620;NS=8438;AC_Hom=2;AC_Het=619;AC_Hemi=0;MAF=0.0367978;HWE=0.00016573;NFAM=539
3	57074522	57074535	X	122136781	122136787	45699	763.9	+	-	BND	LOW	45699_1	N	N[X:122136786[	45699_2	N	]3:57074529]N	SVTYPE=BND;POS=57074529;STRANDS=+-:119;CIPOS=-7,6;CIEND=-4,2;CIPOS95=0,0;CIEND95=0,0;MATEID=45699_2;EVENT=45699;SU=119;PE=68;SR=51;ALG=PROD;AF=0.001307;NSAMP=22;MSQ=32.6;AN=16834;AC=22;NS=8438;AC_Hom=0;AC_Het=23;AC_Hemi=0;MAF=0.00136288;HWE=1;NFAM=22	SVTYPE=BND;POS=122136786;STRANDS=+-:119;CIPOS=-4,2;CIEND=-7,6;CIPOS95=0,0;CIEND95=0,0;MATEID=45699_1;EVENT=45699;SECONDARY;SU=119;PE=68;SR=51;ALG=PROD;AF=0.001307;NSAMP=22;MSQ=32.6;AN=16834;AC=22;NS=8438;AC_Hom=0;AC_Het=23;AC_Hemi=0;MAF=0.00136288;HWE=1;NFAM=22
3	57076692	57076709	19	10970030	10970047	41174	68.1	+	-	BND	LOW	41174_1	N	N[19:10970040[	41174_2	N	]3:57076701]N	SVTYPE=BND;POS=57076701;STRANDS=+-:4;CIPOS=-9,8;CIEND=-9,8;CIPOS95=0,0;CIEND95=0,0;MATEID=41174_2;EVENT=41174;SU=4;PE=0;SR=4;ALG=PROD;AF=0.0002376;NSAMP=2;MSQ=31.46;AN=16834;AC=4;NS=8438;AC_Hom=4;AC_Het=0;AC_Hemi=0;MAF=0.000237023;HWE=1.05362e-08;NFAM=2	SVTYPE=BND;POS=10970040;STRANDS=+-:4;CIPOS=-9,8;CIEND=-9,8;CIPOS95=0,0;CIEND95=0,0;MATEID=41174_1;EVENT=41174;SECONDARY;SU=4;PE=0;SR=4;ALG=PROD;AF=0.0002376;NSAMP=2;MSQ=31.46;AN=16834;AC=4;NS=8438;AC_Hom=4;AC_Het=0;AC_Hemi=0;MAF=0.000237023;HWE=1.05362e-08;NFAM=2
3	57115886	57115906	3	57123506	57123511	275286	283.21	-	+	DUP	PASS	275286	N	<DUP>	.	.	.	SVTYPE=DUP;POS=57115896;SVLEN=7613;END=57123509;STRANDS=-+:25;CIPOS=-10,10;CIEND=-3,2;CIPOS95=0,0;CIEND95=0,0;SU=25;PE=14;SR=11;ALG=PROD;AF=5.94e-05;NSAMP=1;MSQ=281.27;AN=16834;AC=1;NS=8438;AC_Hom=0;AC_Het=1;AC_Hemi=0;MAF=5.92557e-05;HWE=1;NFAM=1	.
3	57125443	57125498	3	57125511	57125562	180662	1795.5	+	-	BND	PASS	180662_1	N	N[3:57125538[	180662_2	N	]3:57125471]N	SVTYPE=BND;POS=57125471;STRANDS=+-:46;CIPOS=-28,27;CIEND=-26,25;CIPOS95=0,0;CIEND95=0,0;MATEID=180662_2;EVENT=180662;SU=46;PE=0;SR=46;ALG=PROD;AF=0.000297;NSAMP=5;MSQ=359.09;AN=16834;AC=5;NS=8438;AC_Hom=0;AC_Het=5;AC_Hemi=0;MAF=0.000296279;HWE=1;NFAM=5	SVTYPE=BND;POS=57125538;STRANDS=+-:46;CIPOS=-26,25;CIEND=-28,27;CIPOS95=0,0;CIEND95=0,0;MATEID=180662_1;EVENT=180662;SECONDARY;SU=46;PE=0;SR=46;ALG=PROD;AF=0.000297;NSAMP=5;MSQ=359.09;AN=16834;AC=5;NS=8438;AC_Hom=0;AC_Het=5;AC_Hemi=0;MAF=0.000296279;HWE=1;NFAM=5
3	57160896	57161280	13	45998420	45998753	39555	789.47	-	+	BND	LOW	39555_1	N	]13:45998430]N	39555_2	N	N[3:57161273[	SVTYPE=BND;POS=57161273;STRANDS=-+:7;IMPRECISE;CIPOS=-376,8;CIEND=-10,323;CIPOS95=-157,1;CIEND95=-2,97;MATEID=39555_2;EVENT=39555;SU=7;PE=7;SR=0;ALG=PROD;AF=0.001843;NSAMP=31;MSQ=19.89;AN=16816;AC=31;NS=8429;AC_Hom=0;AC_Het=31;AC_Hemi=0;MAF=0.00183889;HWE=1;NFAM=31	SVTYPE=BND;POS=45998430;STRANDS=-+:7;IMPRECISE;CIPOS=-10,323;CIEND=-376,8;CIPOS95=-2,97;CIEND95=-157,1;MATEID=39555_1;EVENT=39555;SECONDARY;SU=7;PE=7;SR=0;ALG=PROD;AF=0.001843;NSAMP=31;MSQ=19.89;AN=16816;AC=31;NS=8429;AC_Hom=0;AC_Het=31;AC_Hemi=0;MAF=0.00183889;HWE=1;NFAM=31
3	57196840	57196859	3	57197881	57197901	180664	77.71	+	-	DEL	PASS	180664	N	<DEL>	.	.	.	SVTYPE=DEL;POS=57196849;SVLEN=-1042;END=57197891;STRANDS=+-:8;IMPRECISE;CIPOS=-9,10;CIEND=-10,10;CIPOS95=-1,1;CIEND95=-1,0;SU=8;PE=6;SR=2;ALG=PROD;AF=5.94e-05;NSAMP=1;MSQ=77.71;AN=16834;AC=1;NS=8438;AC_Hom=0;AC_Het=1;AC_Hemi=0;MAF=5.92557e-05;HWE=1;NFAM=1	.
3	57204342	57204391	3	57206666	57206725	180665	1471.52	+	-	DEL	PASS	180665	N	<DEL>	.	.	.	SVTYPE=DEL;POS=57204367;SVLEN=-2329;END=57206696;STRANDS=+-:57;CIPOS=-25,24;CIEND=-30,29;CIPOS95=0,0;CIEND95=0,0;SU=57;PE=37;SR=20;ALG=PROD;AF=0.0002376;NSAMP=4;MSQ=367.88;AN=16834;AC=4;NS=8438;AC_Hom=0;AC_Het=4;AC_Hemi=0;MAF=0.000237023;HWE=1;NFAM=4	.
3	57215427	57215444	3	197519443	197519460	180666	686.75	+	-	BND	LOW	180666_1	N	N[3:197519453[	180666_2	N	]3:57215436]N	SVTYPE=BND;POS=57215436;STRANDS=+-:4;CIPOS=-9,8;CIEND=-9,8;CIPOS95=0,0;CIEND95=0,0;MATEID=180666_2;EVENT=180666;SU=4;PE=0;SR=4;ALG=PROD;AF=0.002793;NSAMP=46;MSQ=13.39;AN=16826;AC=47;NS=8434;AC_Hom=2;AC_Het=45;AC_Hemi=0;MAF=0.00278634;HWE=0.0622417;NFAM=46	SVTYPE=BND;POS=197519453;STRANDS=+-:4;CIPOS=-9,8;CIEND=-9,8;CIPOS95=0,0;CIEND95=0,0;MATEID=180666_1;EVENT=180666;SECONDARY;SU=4;PE=0;SR=4;ALG=PROD;AF=0.002793;NSAMP=46;MSQ=13.39;AN=16826;AC=47;NS=8434;AC_Hom=2;AC_Het=45;AC_Hemi=0;MAF=0.00278634;HWE=0.0622417;NFAM=46
3	57230792	57231265	17	25540335	25540944	40713	2772.73	+	+	BND	LOW	40713_1	N	N]17:25540383]	40713_2	N	N]3:57230842]	SVTYPE=BND;POS=57230842;STRANDS=++:4;IMPRECISE;CIPOS=-50,423;CIEND=-48,561;CIPOS95=-50,125;CIEND95=-48,187;MATEID=40713_2;EVENT=40713;SU=4;PE=4;SR=0;ALG=PROD;AF=0.008673;NSAMP=146;MSQ=17.58;AN=16834;AC=146;NS=8438;AC_Hom=0;AC_Het=146;AC_Hemi=0;MAF=0.00865134;HWE=1;NFAM=137	SVTYPE=BND;POS=25540383;STRANDS=++:4;IMPRECISE;CIPOS=-48,561;CIEND=-50,423;CIPOS95=-48,187;CIEND95=-50,125;MATEID=40713_1;EVENT=40713;SECONDARY;SU=4;PE=4;SR=0;ALG=PROD;AF=0.008673;NSAMP=146;MSQ=17.58;AN=16834;AC=146;NS=8438;AC_Hom=0;AC_Het=146;AC_Hemi=0;MAF=0.00865134;HWE=1;NFAM=137
3	57230819	57230919	17	25538242	25538342	40707	122.71	-	-	BND	LOW	40707_1	N	[17:25538293[N	40707_2	N	[3:57230870[N	SVTYPE=BND;POS=57230870;STRANDS=--:12;CIPOS=-50,50;CIEND=-50,50;CIPOS95=0,0;CIEND95=0,0;MATEID=40707_2;EVENT=40707;SU=12;PE=8;SR=4;ALG=PROD;AF=5.94e-05;NSAMP=1;MSQ=119.73;AN=16834;AC=1;NS=8438;AC_Hom=0;AC_Het=1;AC_Hemi=0;MAF=5.92557e-05;HWE=1;NFAM=1	SVTYPE=BND;POS=25538293;STRANDS=--:12;CIPOS=-50,50;CIEND=-50,50;CIPOS95=0,0;CIEND95=0,0;MATEID=40707_1;EVENT=40707;SECONDARY;SU=12;PE=8;SR=4;ALG=PROD;AF=5.94e-05;NSAMP=1;MSQ=119.73;AN=16834;AC=1;NS=8438;AC_Hom=0;AC_Het=1;AC_Hemi=0;MAF=5.92557e-05;HWE=1;NFAM=1
3	57236078	57236192	3	57242635	57242812	275287	155.75	-	+	DUP	PASS	275287	N	<DUP>	.	.	.	SVTYPE=DUP;POS=57236182;SVLEN=6463;END=57242645;STRANDS=-+:19;IMPRECISE;CIPOS=-104,10;CIEND=-10,167;CIPOS95=-46,2;CIEND95=-2,39;SU=19;PE=19;SR=0;ALG=PROD;AF=5.94e-05;NSAMP=1;MSQ=152.75;AN=16834;AC=1;NS=8438;AC_Hom=0;AC_Het=1;AC_Hemi=0;MAF=5.92557e-05;HWE=1;NFAM=1	.
3	57245568	57245843	3	128414225	128414667	180667	51778.0	+	-	BND	LOW	180667_1	N	N[3:128414661[	180667_2	N	]3:57245578]N	SVTYPE=BND;POS=57245578;STRANDS=+-:4;IMPRECISE;CIPOS=-10,265;CIEND=-435,7;CIPOS95=-2,67;CIEND95=-166,0;MATEID=180667_2;EVENT=180667;SU=4;PE=4;SR=0;ALG=PROD;AF=0.07271;NSAMP=1222;MSQ=41.77;AN=16834;AC=1224;NS=8438;AC_Hom=4;AC_Het=1221;AC_Hemi=0;MAF=0.0725883;HWE=4.75551e-18;NFAM=1056	SVTYPE=BND;POS=128414661;STRANDS=+-:4;IMPRECISE;CIPOS=-435,7;CIEND=-10,265;CIPOS95=-166,0;CIEND95=-2,67;MATEID=180667_1;EVENT=180667;SECONDARY;SU=4;PE=4;SR=0;ALG=PROD;AF=0.07271;NSAMP=1222;MSQ=41.77;AN=16834;AC=1224;NS=8438;AC_Hom=4;AC_Het=1221;AC_Hemi=0;MAF=0.0725883;HWE=4.75551e-18;NFAM=1056
3	57252405	57252572	3	57253022	57253196	180668	559.88	+	-	DEL	PASS	180668	N	<DEL>	.	.	.	SVTYPE=DEL;POS=57252434;SVLEN=-732;END=57253166;STRANDS=+-:34;IMPRECISE;CIPOS=-29,138;CIEND=-144,30;CIPOS95=-20,20;CIEND95=-26,26;SU=34;PE=34;SR=0;ALG=PROD;AF=0.0001188;NSAMP=2;MSQ=279.94;AN=16834;AC=2;NS=8438;AC_Hom=0;AC_Het=2;AC_Hemi=0;MAF=0.000118511;HWE=1;NFAM=2	.
3	57264335	57264345	3	57264640	57264648	180669	344.51	+	-	DEL	PASS	180669	N	<DEL>	.	.	.	SVTYPE=DEL;POS=57264340;SVLEN=-306;END=57264646;STRANDS=+-:17;CIPOS=-5,5;CIEND=-6,2;CIPOS95=0,0;CIEND95=0,0;SU=17;PE=12;SR=5;ALG=PROD;AF=5.94e-05;NSAMP=1;MSQ=344.47;AN=16834;AC=1;NS=8438;AC_Hom=0;AC_Het=1;AC_Hemi=0;MAF=5.92557e-05;HWE=1;NFAM=1	.
3	57288009	57288014	3	57288734	57288741	180670	4752.68	+	-	BND	PASS	180670_1	N	N[3:57288739[	180670_2	N	]3:57288012]N	SVTYPE=BND;POS=57288012;STRANDS=+-:235;CIPOS=-3,2;CIEND=-4,3;CIPOS95=0,0;CIEND95=0,0;MATEID=180670_2;EVENT=180670;SU=235;PE=163;SR=72;ALG=PROD;AF=0.0008911;NSAMP=15;MSQ=316.85;AN=16834;AC=15;NS=8438;AC_Hom=0;AC_Het=15;AC_Hemi=0;MAF=0.000888836;HWE=1;NFAM=15	SVTYPE=BND;POS=57288739;STRANDS=+-:235;CIPOS=-4,3;CIEND=-3,2;CIPOS95=0,0;CIEND95=0,0;MATEID=180670_1;EVENT=180670;SECONDARY;SU=235;PE=163;SR=72;ALG=PROD;AF=0.0008911;NSAMP=15;MSQ=316.85;AN=16834;AC=15;NS=8438;AC_Hom=0;AC_Het=15;AC_Hemi=0;MAF=0.000888836;HWE=1;NFAM=15
3	57307231	57307331	13	47423961	47424045	39566	233.38	-	+	BND	LOW	39566_1	N	]13:47424004]N	39566_2	N	N[3:57307282[	SVTYPE=BND;POS=57307282;STRANDS=-+:19;CIPOS=-50,50;CIEND=-43,41;CIPOS95=0,0;CIEND95=0,0;MATEID=39566_2;EVENT=39566;SU=19;PE=7;SR=12;ALG=PROD;AF=5.94e-05;NSAMP=1;MSQ=233.38;AN=16834;AC=1;NS=8438;AC_Hom=0;AC_Het=1;AC_Hemi=0;MAF=5.92557e-05;HWE=1;NFAM=1	SVTYPE=BND;POS=47424004;STRANDS=-+:19;CIPOS=-43,41;CIEND=-50,50;CIPOS95=0,0;CIEND95=0,0;MATEID=39566_1;EVENT=39566;SECONDARY;SU=19;PE=7;SR=12;ALG=PROD;AF=5.94e-05;NSAMP=1;MSQ=233.38;AN=16834;AC=1;NS=8438;AC_Hom=0;AC_Het=1;AC_Hemi=0;MAF=5.92557e-05;HWE=1;NFAM=1
3	57307435	57307969	13	47423600	47424040	39567	239.71	+	-	BND	LOW	39567_1	N	N[13:47423991[	39567_2	N	]3:57307485]N	SVTYPE=BND;POS=57307485;STRANDS=+-:13;IMPRECISE;CIPOS=-50,484;CIEND=-390,50;CIPOS95=-50,79;CIEND95=-82,50;MATEID=39567_2;EVENT=39567;SU=13;PE=13;SR=0;ALG=PROD;AF=5.94e-05;NSAMP=1;MSQ=239.71;AN=16834;AC=1;NS=8438;AC_Hom=0;AC_Het=1;AC_Hemi=0;MAF=5.92557e-05;HWE=1;NFAM=1	SVTYPE=BND;POS=47423991;STRANDS=+-:13;IMPRECISE;CIPOS=-390,50;CIEND=-50,484;CIPOS95=-82,50;CIEND95=-50,79;MATEID=39567_1;EVENT=39567;SECONDARY;SU=13;PE=13;SR=0;ALG=PROD;AF=5.94e-05;NSAMP=1;MSQ=239.71;AN=16834;AC=1;NS=8438;AC_Hom=0;AC_Het=1;AC_Hemi=0;MAF=5.92557e-05;HWE=1;NFAM=1
3	57309627	57309646	3	57318431	57318451	180671	479.48	+	-	DEL	PASS	180671	N	<DEL>	.	.	.	SVTYPE=DEL;POS=57309636;SVLEN=-8805;END=57318441;STRANDS=+-:21;CIPOS=-9,10;CIEND=-10,10;CIPOS95=0,0;CIEND95=0,0;SU=21;PE=14;SR=7;ALG=PROD;AF=5.94e-05;NSAMP=1;MSQ=479.48;AN=16834;AC=1;NS=8438;AC_Hom=0;AC_Het=1;AC_Hemi=0;MAF=5.92557e-05;HWE=1;NFAM=1	.
3	57320422	57320422	3	57320493	57320493	180672	186446.0	+	-	DEL	PASS	180672	N	<DEL>	.	.	.	SVTYPE=DEL;POS=57320422;SVLEN=-71;END=57320493;STRANDS=+-:7224;CIPOS=0,0;CIEND=0,0;CIPOS95=0,0;CIEND95=0,0;SU=7224;PE=11;SR=7213;ALG=PROD;AF=0.0455;NSAMP=743;MSQ=250.47;AN=16834;AC=766;NS=8438;AC_Hom=46;AC_Het=721;AC_Hemi=0;MAF=0.0454492;HWE=0.165995;NFAM=617	.
3	57322918	57322935	3	57328533	57328549	180673	200.7	+	-	DEL	PASS	180673	N	<DEL>	.	.	.	SVTYPE=DEL;POS=57322926;SVLEN=-5617;END=57328543;STRANDS=+-:9;IMPRECISE;CIPOS=-8,9;CIEND=-10,6;CIPOS95=-1,1;CIEND95=-1,0;SU=9;PE=6;SR=3;ALG=PROD;AF=5.94e-05;NSAMP=1;MSQ=200.7;AN=16834;AC=1;NS=8438;AC_Hom=0;AC_Het=1;AC_Hemi=0;MAF=5.92557e-05;HWE=1;NFAM=1	.
3	57329209	57329217	3	57329406	57329425	275288	93.67	-	+	DUP	PASS	275288	N	<DUP>	.	.	.	SVTYPE=DUP;POS=57329213;SVLEN=202;END=57329415;STRANDS=-+:8;CIPOS=-4,4;CIEND=-9,10;CIPOS95=0,0;CIEND95=0,0;SU=8;PE=0;SR=8;ALG=PROD;AF=5.94e-05;NSAMP=1;MSQ=87.69;AN=16834;AC=1;NS=8438;AC_Hom=0;AC_Het=1;AC_Hemi=0;MAF=5.92557e-05;HWE=1;NFAM=1	.
3	57339350	57339370	3	57340518	57340535	180675	524.06	+	-	DEL	PASS	180675	N	<DEL>	.	.	.	SVTYPE=DEL;POS=57339360;SVLEN=-1168;END=57340528;STRANDS=+-:5;IMPRECISE;CIPOS=-10,10;CIEND=-10,7;CIPOS95=-3,3;CIEND95=-3,0;SU=5;PE=4;SR=1;ALG=PROD;AF=0.0001782;NSAMP=3;MSQ=174.68;RETAINED;AN=16834;AC=3;NS=8438;AC_Hom=0;AC_Het=3;AC_Hemi=0;MAF=0.000177767;HWE=1;NFAM=3	.
3	57342888	57342985	3	124471710	124471944	307248	5505.59	-	-	BND	LOW	307248_1	N	[3:124471929[N	307248_2	N	[3:57342976[N	SVTYPE=BND;POS=57342976;STRANDS=--:485;IMPRECISE;CIPOS=-87,10;CIEND=-218,16;CIPOS95=-2,2;CIEND95=-13,13;MATEID=307248_2;EVENT=307248;SU=485;PE=485;SR=0;ALG=PROD;AF=0.007366;NSAMP=124;MSQ=44.11;AN=16834;AC=124;NS=8438;AC_Hom=0;AC_Het=124;AC_Hemi=0;MAF=0.00734771;HWE=1;NFAM=123	SVTYPE=BND;POS=124471929;STRANDS=--:485;IMPRECISE;CIPOS=-218,16;CIEND=-87,10;CIPOS95=-13,13;CIEND95=-2,2;MATEID=307248_1;EVENT=307248;SECONDARY;SU=485;PE=485;SR=0;ALG=PROD;AF=0.007366;NSAMP=124;MSQ=44.11;AN=16834;AC=124;NS=8438;AC_Hom=0;AC_Het=124;AC_Hemi=0;MAF=0.00734771;HWE=1;NFAM=123
3	57342914	57343172	3	124472106	124472478	307249	2370.82	+	+	BND	LOW	307249_1	N	N]3:124472145]	307249_2	N	N]3:57342934]	SVTYPE=BND;POS=57342934;STRANDS=++:178;IMPRECISE;CIPOS=-20,238;CIEND=-39,333;CIPOS95=-4,4;CIEND95=-24,24;MATEID=307249_2;EVENT=307249;SU=178;PE=178;SR=0;ALG=PROD;AF=0.003742;NSAMP=63;MSQ=36.94;AN=16834;AC=63;NS=8438;AC_Hom=0;AC_Het=63;AC_Hemi=0;MAF=0.00373311;HWE=1;NFAM=62	SVTYPE=BND;POS=124472145;STRANDS=++:178;IMPRECISE;CIPOS=-39,333;CIEND=-20,238;CIPOS95=-24,24;CIEND95=-4,4;MATEID=307249_1;EVENT=307249;SECONDARY;SU=178;PE=178;SR=0;ALG=PROD;AF=0.003742;NSAMP=63;MSQ=36.94;AN=16834;AC=63;NS=8438;AC_Hom=0;AC_Het=63;AC_Hemi=0;MAF=0.00373311;HWE=1;NFAM=62
3	57371292	57371309	3	57371400	57371417	180676	19.93	+	-	BND	LOW	180676_1	N	N[3:57371410[	180676_2	N	]3:57371301]N	SVTYPE=BND;POS=57371301;STRANDS=+-:4;CIPOS=-9,8;CIEND=-9,8;CIPOS95=0,0;CIEND95=0,0;MATEID=180676_2;EVENT=180676;SU=4;PE=0;SR=4;ALG=PROD;AF=5.94e-05;NSAMP=1;MSQ=17.85;AN=16834;AC=1;NS=8438;AC_Hom=0;AC_Het=1;AC_Hemi=0;MAF=5.92557e-05;HWE=1;NFAM=1	SVTYPE=BND;POS=57371410;STRANDS=+-:4;CIPOS=-9,8;CIEND=-9,8;CIPOS95=0,0;CIEND95=0,0;MATEID=180676_1;EVENT=180676;SECONDARY;SU=4;PE=0;SR=4;ALG=PROD;AF=5.94e-05;NSAMP=1;MSQ=17.85;AN=16834;AC=1;NS=8438;AC_Hom=0;AC_Het=1;AC_Hemi=0;MAF=5.92557e-05;HWE=1;NFAM=1
3	57377823	57378115	3	75609042	75609467	275289	7358.21	-	+	BND	LOW	275289_1	N	]3:75609083]N	275289_2	N	N[3:57378066[	SVTYPE=BND;POS=57378066;STRANDS=-+:46;IMPRECISE;CIPOS=-242,50;CIEND=-41,384;CIPOS95=-31,31;CIEND95=-41,52;MATEID=275289_2;EVENT=275289;SU=46;PE=46;SR=0;ALG=PROD;AF=0.03059;NSAMP=514;MSQ=12.61;AN=16834;AC=515;NS=8438;AC_Hom=2;AC_Het=515;AC_Hemi=0;MAF=0.0306352;HWE=0.00509618;NFAM=442	SVTYPE=BND;POS=75609083;STRANDS=-+:46;IMPRECISE;CIPOS=-41,384;CIEND=-242,50;CIPOS95=-41,52;CIEND95=-31,31;MATEID=275289_1;EVENT=275289;SECONDARY;SU=46;PE=46;SR=0;ALG=PROD;AF=0.03059;NSAMP=514;MSQ=12.61;AN=16834;AC=515;NS=8438;AC_Hom=2;AC_Het=515;AC_Hemi=0;MAF=0.0306352;HWE=0.00509618;NFAM=442
3	57386675	57386956	15	64682406	64682892	40208	26009.0	-	-	BND	LOW	40208_1	N	[15:64682886[N	40208_2	N	[3:57386947[N	SVTYPE=BND;POS=57386947;STRANDS=--:59;IMPRECISE;CIPOS=-271,10;CIEND=-479,7;CIPOS95=-37,10;CIEND95=-81,7;MATEID=40208_2;EVENT=40208;SU=59;PE=59;SR=0;ALG=PROD;AF=0.04158;NSAMP=700;MSQ=36.62;AN=16834;AC=700;NS=8438;AC_Hom=0;AC_Het=702;AC_Hemi=0;MAF=0.0415975;HWE=3.81433e-07;NFAM=662	SVTYPE=BND;POS=64682886;STRANDS=--:59;IMPRECISE;CIPOS=-479,7;CIEND=-271,10;CIPOS95=-81,7;CIEND95=-37,10;MATEID=40208_1;EVENT=40208;SECONDARY;SU=59;PE=59;SR=0;ALG=PROD;AF=0.04158;NSAMP=700;MSQ=36.62;AN=16834;AC=700;NS=8438;AC_Hom=0;AC_Het=702;AC_Hemi=0;MAF=0.0415975;HWE=3.81433e-07;NFAM=662
3	57387019	57387491	5	113920793	113921344	43021	52463.3	+	-	BND	LOW	43021_1	N	N[5:113921335[	43021_2	N	]3:57387029]N	SVTYPE=BND;POS=57387029;STRANDS=+-:4;IMPRECISE;CIPOS=-10,462;CIEND=-541,10;CIPOS95=-1,146;CIEND95=-183,0;MATEID=43021_2;EVENT=43021;SU=4;PE=4;SR=0;ALG=PROD;AF=0.1146;NSAMP=1929;MSQ=26.41;AN=16834;AC=1929;NS=8438;AC_Hom=0;AC_Het=1933;AC_Hemi=0;MAF=0.114541;HWE=0;NFAM=1818	SVTYPE=BND;POS=113921335;STRANDS=+-:4;IMPRECISE;CIPOS=-541,10;CIEND=-10,462;CIPOS95=-183,0;CIEND95=-1,146;MATEID=43021_1;EVENT=43021;SECONDARY;SU=4;PE=4;SR=0;ALG=PROD;AF=0.1146;NSAMP=1929;MSQ=26.41;AN=16834;AC=1929;NS=8438;AC_Hom=0;AC_Het=1933;AC_Hemi=0;MAF=0.114541;HWE=0;NFAM=1818
3	57387035	57387299	16	12107199	12107692	40386	440.69	-	-	BND	LOW	40386_1	N	[16:12107669[N	40386_2	N	[3:57387270[N	SVTYPE=BND;POS=57387270;STRANDS=--:14;IMPRECISE;CIPOS=-234,30;CIEND=-469,24;CIPOS95=-67,30;CIEND95=-151,24;MATEID=40386_2;EVENT=40386;SU=14;PE=14;SR=0;ALG=PROD;AF=0.0009505;NSAMP=16;MSQ=26.17;AN=16834;AC=16;NS=8438;AC_Hom=0;AC_Het=17;AC_Hemi=0;MAF=0.00100735;HWE=1;NFAM=16	SVTYPE=BND;POS=12107669;STRANDS=--:14;IMPRECISE;CIPOS=-469,24;CIEND=-234,30;CIPOS95=-151,24;CIEND95=-67,30;MATEID=40386_1;EVENT=40386;SECONDARY;SU=14;PE=14;SR=0;ALG=PROD;AF=0.0009505;NSAMP=16;MSQ=26.17;AN=16834;AC=16;NS=8438;AC_Hom=0;AC_Het=17;AC_Hemi=0;MAF=0.00100735;HWE=1;NFAM=16
3	57387208	57387560	8	75628429	75628888	44646	16516.8	+	-	BND	LOW	44646_1	N	N[8:75628881[	44646_2	N	]3:57387238]N	SVTYPE=BND;POS=57387238;STRANDS=+-:24;IMPRECISE;CIPOS=-30,322;CIEND=-451,8;CIPOS95=-30,42;CIEND95=-107,8;MATEID=44646_2;EVENT=44646;SU=24;PE=24;SR=0;ALG=PROD;AF=0.04289;NSAMP=722;MSQ=21.94;AN=16834;AC=722;NS=8438;AC_Hom=0;AC_Het=723;AC_Hemi=0;MAF=0.0428419;HWE=1.67263e-07;NFAM=679	SVTYPE=BND;POS=75628881;STRANDS=+-:24;IMPRECISE;CIPOS=-451,8;CIEND=-30,322;CIPOS95=-107,8;CIEND95=-30,42;MATEID=44646_1;EVENT=44646;SECONDARY;SU=24;PE=24;SR=0;ALG=PROD;AF=0.04289;NSAMP=722;MSQ=21.94;AN=16834;AC=722;NS=8438;AC_Hom=0;AC_Het=723;AC_Hemi=0;MAF=0.0428419;HWE=1.67263e-07;NFAM=679
3	57387235	57387508	11	88979119	88979428	38575	17958.2	+	+	BND	LOW	38575_1	N	N]11:88979121]	38575_2	N	N]3:57387263]	SVTYPE=BND;POS=57387263;STRANDS=++:395;IMPRECISE;CIPOS=-28,245;CIEND=-2,307;CIPOS95=-6,6;CIEND95=-2,33;MATEID=38575_2;EVENT=38575;SU=395;PE=395;SR=0;ALG=PROD;AF=0.03172;NSAMP=534;MSQ=32.89;AN=16834;AC=534;NS=8438;AC_Hom=0;AC_Het=536;AC_Hemi=0;MAF=0.0317611;HWE=0.00026953;NFAM=495	SVTYPE=BND;POS=88979121;STRANDS=++:395;IMPRECISE;CIPOS=-2,307;CIEND=-28,245;CIPOS95=-2,33;CIEND95=-6,6;MATEID=38575_1;EVENT=38575;SECONDARY;SU=395;PE=395;SR=0;ALG=PROD;AF=0.03172;NSAMP=534;MSQ=32.89;AN=16834;AC=534;NS=8438;AC_Hom=0;AC_Het=536;AC_Hemi=0;MAF=0.0317611;HWE=0.00026953;NFAM=495
3	57403760	57403777	3	57403831	57403848	180677	126.0	+	-	BND	LOW	180677_1	N	N[3:57403841[	180677_2	N	]3:57403769]N	SVTYPE=BND;POS=57403769;STRANDS=+-:4;CIPOS=-9,8;CIEND=-9,8;CIPOS95=0,0;CIEND95=0,0;MATEID=180677_2;EVENT=180677;SU=4;PE=0;SR=4;ALG=PROD;AF=5.94e-05;NSAMP=1;MSQ=125.87;AN=16834;AC=1;NS=8438;AC_Hom=0;AC_Het=1;AC_Hemi=0;MAF=5.92557e-05;HWE=1;NFAM=1	SVTYPE=BND;POS=57403841;STRANDS=+-:4;CIPOS=-9,8;CIEND=-9,8;CIPOS95=0,0;CIEND95=0,0;MATEID=180677_1;EVENT=180677;SECONDARY;SU=4;PE=0;SR=4;ALG=PROD;AF=5.94e-05;NSAMP=1;MSQ=125.87;AN=16834;AC=1;NS=8438;AC_Hom=0;AC_Het=1;AC_Hemi=0;MAF=5.92557e-05;HWE=1;NFAM=1
3	57412839	57412890	3	112183619	112183670	307250	69.53	-	-	BND	LOW	307250_1	N	[3:112183646[N	307250_2	N	[3:57412866[N	SVTYPE=BND;POS=57412866;STRANDS=--:10;CIPOS=-26,25;CIEND=-26,25;CIPOS95=0,0;CIEND95=0,0;MATEID=307250_2;EVENT=307250;SU=10;PE=0;SR=10;ALG=PROD;AF=0.0001188;NSAMP=2;MSQ=34.34;AN=16834;AC=2;NS=8438;AC_Hom=0;AC_Het=2;AC_Hemi=0;MAF=0.000118511;HWE=1;NFAM=2	SVTYPE=BND;POS=112183646;STRANDS=--:10;CIPOS=-26,25;CIEND=-26,25;CIPOS95=0,0;CIEND95=0,0;MATEID=307250_1;EVENT=307250;SECONDARY;SU=10;PE=0;SR=10;ALG=PROD;AF=0.0001188;NSAMP=2;MSQ=34.34;AN=16834;AC=2;NS=8438;AC_Hom=0;AC_Het=2;AC_Hemi=0;MAF=0.000118511;HWE=1;NFAM=2
3	57440305	57440324	6	56760986	56761005	43470	9.19	+	+	BND	LOW	43470_1	N	N]6:56760995]	43470_2	N	N]3:57440314]	SVTYPE=BND;POS=57440314;STRANDS=++:10;CIPOS=-9,10;CIEND=-9,10;CIPOS95=0,0;CIEND95=0,0;MATEID=43470_2;EVENT=43470;SU=10;PE=3;SR=7;ALG=PROD;AF=5.94e-05;NSAMP=1;MSQ=9.19;AN=16834;AC=1;NS=8438;AC_Hom=0;AC_Het=1;AC_Hemi=0;MAF=5.92557e-05;HWE=1;NFAM=1	SVTYPE=BND;POS=56760995;STRANDS=++:10;CIPOS=-9,10;CIEND=-9,10;CIPOS95=0,0;CIEND95=0,0;MATEID=43470_1;EVENT=43470;SECONDARY;SU=10;PE=3;SR=7;ALG=PROD;AF=5.94e-05;NSAMP=1;MSQ=9.19;AN=16834;AC=1;NS=8438;AC_Hom=0;AC_Het=1;AC_Hemi=0;MAF=5.92557e-05;HWE=1;NFAM=1
3	57443374	57443379	3	57449825	57449845	180678	482.55	+	-	BND	PASS	180678_1	N	N[3:57449836[	180678_2	N	]3:57443377]N	SVTYPE=BND;POS=57443377;STRANDS=+-:21;CIPOS=-3,2;CIEND=-10,10;CIPOS95=0,0;CIEND95=0,0;MATEID=180678_2;EVENT=180678;SU=21;PE=9;SR=12;ALG=PROD;AF=5.94e-05;NSAMP=1;MSQ=482.55;AN=16834;AC=1;NS=8438;AC_Hom=0;AC_Het=1;AC_Hemi=0;MAF=5.92557e-05;HWE=1;NFAM=1	SVTYPE=BND;POS=57449836;STRANDS=+-:21;CIPOS=-10,10;CIEND=-3,2;CIPOS95=0,0;CIEND95=0,0;MATEID=180678_1;EVENT=180678;SECONDARY;SU=21;PE=9;SR=12;ALG=PROD;AF=5.94e-05;NSAMP=1;MSQ=482.55;AN=16834;AC=1;NS=8438;AC_Hom=0;AC_Het=1;AC_Hemi=0;MAF=5.92557e-05;HWE=1;NFAM=1
3	57459920	57460424	6	32458409	32458893	43369	1735.69	-	+	BND	LOW	43369_1	N	]6:32458423]N	43369_2	N	N[3:57460415[	SVTYPE=BND;POS=57460415;STRANDS=-+:33;IMPRECISE;CIPOS=-494,10;CIEND=-14,470;CIPOS95=-113,10;CIEND95=-14,110;MATEID=43369_2;EVENT=43369;SU=33;PE=33;SR=0;ALG=PROD;AF=0.004099;NSAMP=69;MSQ=23.81;AN=16834;AC=69;NS=8438;AC_Hom=0;AC_Het=70;AC_Hemi=0;MAF=0.0041479;HWE=1;NFAM=64	SVTYPE=BND;POS=32458423;STRANDS=-+:33;IMPRECISE;CIPOS=-14,470;CIEND=-494,10;CIPOS95=-14,110;CIEND95=-113,10;MATEID=43369_1;EVENT=43369;SECONDARY;SU=33;PE=33;SR=0;ALG=PROD;AF=0.004099;NSAMP=69;MSQ=23.81;AN=16834;AC=69;NS=8438;AC_Hom=0;AC_Het=70;AC_Hemi=0;MAF=0.0041479;HWE=1;NFAM=64
3	57460417	57460417	6	32505210	32505210	43374	106587.0	-	+	BND	LOW	43374_1	N	]6:32505210]N	43374_2	N	N[3:57460418[	SVTYPE=BND;POS=57460418;STRANDS=-+:7445;CIPOS=0,0;CIEND=0,0;CIPOS95=0,0;CIEND95=0,0;MATEID=43374_2;EVENT=43374;SU=7445;PE=2217;SR=5228;ALG=PROD;AF=0.05774;NSAMP=972;MSQ=108.88;AN=16834;AC=972;NS=8438;AC_Hom=0;AC_Het=974;AC_Hemi=0;MAF=0.0577151;HWE=2.35248e-13;NFAM=821	SVTYPE=BND;POS=32505210;STRANDS=-+:7445;CIPOS=0,0;CIEND=0,0;CIPOS95=0,0;CIEND95=0,0;MATEID=43374_1;EVENT=43374;SECONDARY;SU=7445;PE=2217;SR=5228;ALG=PROD;AF=0.05774;NSAMP=972;MSQ=108.88;AN=16834;AC=972;NS=8438;AC_Hom=0;AC_Het=974;AC_Hemi=0;MAF=0.0577151;HWE=2.35248e-13;NFAM=821
3	57460542	57460718	6	32460138	32460295	43370	14637.5	+	-	BND	LOW	43370_1	N	N[6:32460295[	43370_2	N	]3:57460550]N	SVTYPE=BND;POS=57460550;STRANDS=+-:1913;IMPRECISE;CIPOS=-8,168;CIEND=-156,1;CIPOS95=-7,7;CIEND95=-3,1;MATEID=43370_2;EVENT=43370;SU=1913;PE=1913;SR=0;ALG=PROD;AF=0.02085;NSAMP=351;MSQ=40.73;AN=16834;AC=351;NS=8438;AC_Hom=0;AC_Het=354;AC_Hemi=0;MAF=0.0209765;HWE=0.054945;NFAM=344	SVTYPE=BND;POS=32460295;STRANDS=+-:1913;IMPRECISE;CIPOS=-156,1;CIEND=-8,168;CIPOS95=-3,1;CIEND95=-7,7;MATEID=43370_1;EVENT=43370;SECONDARY;SU=1913;PE=1913;SR=0;ALG=PROD;AF=0.02085;NSAMP=351;MSQ=40.73;AN=16834;AC=351;NS=8438;AC_Hom=0;AC_Het=354;AC_Hemi=0;MAF=0.0209765;HWE=0.054945;NFAM=344
3	57460864	57460879	3	57470040	57470055	307251	71.57	+	+	BND	LOW	307251_1	N	N]3:57470045]	307251_2	N	N]3:57460870]	SVTYPE=BND;POS=57460870;STRANDS=++:11;IMPRECISE;CIPOS=-6,9;CIEND=-5,10;CIPOS95=-1,1;CIEND95=-1,1;MATEID=307251_2;EVENT=307251;SU=11;PE=8;SR=3;ALG=PROD;AF=5.94e-05;NSAMP=1;MSQ=71.57;AN=16834;AC=1;NS=8438;AC_Hom=0;AC_Het=1;AC_Hemi=0;MAF=5.92557e-05;HWE=1;NFAM=1	SVTYPE=BND;POS=57470045;STRANDS=++:11;IMPRECISE;CIPOS=-5,10;CIEND=-6,9;CIPOS95=-1,1;CIEND95=-1,1;MATEID=307251_1;EVENT=307251;SECONDARY;SU=11;PE=8;SR=3;ALG=PROD;AF=5.94e-05;NSAMP=1;MSQ=71.57;AN=16834;AC=1;NS=8438;AC_Hom=0;AC_Het=1;AC_Hemi=0;MAF=5.92557e-05;HWE=1;NFAM=1
3	57471177	57471231	3	57477617	57477676	180679	2708.89	+	-	DEL	PASS	180679	N	<DEL>	.	.	.	SVTYPE=DEL;POS=57471203;SVLEN=-6444;END=57477647;STRANDS=+-:118;CIPOS=-26,28;CIEND=-30,29;CIPOS95=0,0;CIEND95=0,0;SU=118;PE=75;SR=43;ALG=PROD;AF=0.0005346;NSAMP=9;MSQ=300.99;AN=16834;AC=9;NS=8438;AC_Hom=0;AC_Het=9;AC_Hemi=0;MAF=0.000533302;HWE=1;NFAM=9	.
3	57481040	57481040	3	57481723	57481723	180680	143495.0	+	-	DEL	PASS	180680	N	<DEL>	.	.	.	SVTYPE=DEL;POS=57481040;SVLEN=-683;END=57481723;STRANDS=+-:5783;CIPOS=0,0;CIEND=0,0;CIPOS95=0,0;CIEND95=0,0;SU=5783;PE=3419;SR=2364;ALG=PROD;AF=0.02156;NSAMP=352;MSQ=406.49;AN=16834;AC=363;NS=8438;AC_Hom=22;AC_Het=342;AC_Hemi=0;MAF=0.0215691;HWE=0.00185803;NFAM=347	.
3	57494037	57494057	3	57494140	57494160	180681	299.7	+	-	BND	PASS	180681_1	N	N[3:57494151[	180681_2	N	]3:57494047]N	SVTYPE=BND;POS=57494047;STRANDS=+-:10;CIPOS=-10,10;CIEND=-10,10;CIPOS95=0,0;CIEND95=0,0;MATEID=180681_2;EVENT=180681;SU=10;PE=0;SR=10;ALG=PROD;AF=5.94e-05;NSAMP=1;MSQ=299.7;AN=16834;AC=1;NS=8438;AC_Hom=0;AC_Het=1;AC_Hemi=0;MAF=5.92557e-05;HWE=1;NFAM=1	SVTYPE=BND;POS=57494151;STRANDS=+-:10;CIPOS=-10,10;CIEND=-10,10;CIPOS95=0,0;CIEND95=0,0;MATEID=180681_1;EVENT=180681;SECONDARY;SU=10;PE=0;SR=10;ALG=PROD;AF=5.94e-05;NSAMP=1;MSQ=299.7;AN=16834;AC=1;NS=8438;AC_Hom=0;AC_Het=1;AC_Hemi=0;MAF=5.92557e-05;HWE=1;NFAM=1
3	57506087	57506104	3	57506414	57506431	180682	23.93	+	-	DEL	PASS	180682	N	<DEL>	.	.	.	SVTYPE=DEL;POS=57506096;SVLEN=-327;END=57506423;STRANDS=+-:4;CIPOS=-9,8;CIEND=-9,8;CIPOS95=0,0;CIEND95=0,0;SU=4;PE=0;SR=4;ALG=PROD;AF=5.94e-05;NSAMP=1;MSQ=23.87;AN=16834;AC=1;NS=8438;AC_Hom=0;AC_Het=1;AC_Hemi=0;MAF=5.92557e-05;HWE=1;NFAM=1	.
3	57506763	57507050	3	57509126	57509443	180683	299.71	+	-	DEL	PASS	180683	N	<DEL>	.	.	.	SVTYPE=DEL;POS=57506773;SVLEN=-2665;END=57509438;STRANDS=+-:9;IMPRECISE;CIPOS=-10,277;CIEND=-312,5;CIPOS95=-2,66;CIEND95=-106,0;SU=9;PE=9;SR=0;ALG=PROD;AF=5.94e-05;NSAMP=1;MSQ=299.7;AN=16834;AC=1;NS=8438;AC_Hom=0;AC_Het=1;AC_Hemi=0;MAF=5.92557e-05;HWE=1;NFAM=1	.
3	57513685	57513891	3	57534898	57535186	275290	75.47	-	+	DUP	PASS	275290	N	<DUP>	.	.	.	SVTYPE=DUP;POS=57513881;SVLEN=21027;END=57534908;STRANDS=-+:4;IMPRECISE;CIPOS=-196,10;CIEND=-10,278;CIPOS95=-89,2;CIEND95=-2,82;SU=4;PE=4;SR=0;ALG=PROD;AF=5.94e-05;NSAMP=1;MSQ=74.62;AN=16834;AC=1;NS=8438;AC_Hom=0;AC_Het=1;AC_Hemi=0;MAF=5.92557e-05;HWE=1;NFAM=1	.
3	57518877	57518937	3	57519231	57519291	180684	129.63	+	-	BND	LOW	180684_1	N	N[3:57519262[	180684_2	N	]3:57518907]N	SVTYPE=BND;POS=57518907;STRANDS=+-:24;CIPOS=-30,30;CIEND=-30,30;CIPOS95=0,0;CIEND95=0,0;MATEID=180684_2;EVENT=180684;SU=24;PE=0;SR=24;ALG=PROD;AF=0.0004158;NSAMP=7;MSQ=17.74;AN=16834;AC=7;NS=8438;AC_Hom=0;AC_Het=7;AC_Hemi=0;MAF=0.00041479;HWE=1;NFAM=7	SVTYPE=BND;POS=57519262;STRANDS=+-:24;CIPOS=-30,30;CIEND=-30,30;CIPOS95=0,0;CIEND95=0,0;MATEID=180684_1;EVENT=180684;SECONDARY;SU=24;PE=0;SR=24;ALG=PROD;AF=0.0004158;NSAMP=7;MSQ=17.74;AN=16834;AC=7;NS=8438;AC_Hom=0;AC_Het=7;AC_Hemi=0;MAF=0.00041479;HWE=1;NFAM=7
3	57522645	57522645	3	57524041	57524041	275291	773061.0	-	+	BND	LOW	275291_1	N	]3:57524041]N	275291_2	N	N[3:57522646[	SVTYPE=BND;POS=57522646;STRANDS=-+:58479;CIPOS=0,0;CIEND=0,0;CIPOS95=0,0;CIEND95=0,0;MATEID=275291_2;EVENT=275291;SU=58479;PE=19857;SR=38622;ALG=PROD;AF=0.3455;NSAMP=4511;MSQ=170.68;AN=16834;AC=5816;NS=8438;AC_Hom=2622;AC_Het=3215;AC_Hemi=0;MAF=0.345876;HWE=0;NFAM=3897	SVTYPE=BND;POS=57524041;STRANDS=-+:58479;CIPOS=0,0;CIEND=0,0;CIPOS95=0,0;CIEND95=0,0;MATEID=275291_1;EVENT=275291;SECONDARY;SU=58479;PE=19857;SR=38622;ALG=PROD;AF=0.3455;NSAMP=4511;MSQ=170.68;AN=16834;AC=5816;NS=8438;AC_Hom=2622;AC_Het=3215;AC_Hemi=0;MAF=0.345876;HWE=0;NFAM=3897
3	57522710	57522710	3	57524050	57524050	180685	1.14964e+06	+	-	BND	PASS	180685_1	N	N[3:57524051[	180685_2	N	]3:57522710]N	SVTYPE=BND;POS=57522710;STRANDS=+-:51236;CIPOS=0,0;CIEND=0,0;CIPOS95=0,0;CIEND95=0,0;MATEID=180685_2;EVENT=180685;SU=51236;PE=20694;SR=30542;ALG=PROD;AF=0.2462;NSAMP=4145;MSQ=276.28;AN=16834;AC=4145;NS=8438;AC_Hom=0;AC_Het=4160;AC_Hemi=0;MAF=0.246504;HWE=0;NFAM=3568	SVTYPE=BND;POS=57524051;STRANDS=+-:51236;CIPOS=0,0;CIEND=0,0;CIPOS95=0,0;CIEND95=0,0;MATEID=180685_1;EVENT=180685;SECONDARY;SU=51236;PE=20694;SR=30542;ALG=PROD;AF=0.2462;NSAMP=4145;MSQ=276.28;AN=16834;AC=4145;NS=8438;AC_Hom=0;AC_Het=4160;AC_Hemi=0;MAF=0.246504;HWE=0;NFAM=3568
3	57534910	57534921	3	57535195	57535212	180686	285.67	+	-	BND	LOW	180686_1	N	N[3:57535205[	180686_2	N	]3:57534915]N	SVTYPE=BND;POS=57534915;STRANDS=+-:46;CIPOS=-5,6;CIEND=-9,8;CIPOS95=0,0;CIEND95=0,0;MATEID=180686_2;EVENT=180686;SU=46;PE=0;SR=46;ALG=PROD;AF=0.0008911;NSAMP=15;MSQ=18.16;AN=16834;AC=15;NS=8438;AC_Hom=0;AC_Het=15;AC_Hemi=0;MAF=0.000888836;HWE=1;NFAM=15	SVTYPE=BND;POS=57535205;STRANDS=+-:46;CIPOS=-9,8;CIEND=-5,6;CIPOS95=0,0;CIEND95=0,0;MATEID=180686_1;EVENT=180686;SECONDARY;SU=46;PE=0;SR=46;ALG=PROD;AF=0.0008911;NSAMP=15;MSQ=18.16;AN=16834;AC=15;NS=8438;AC_Hom=0;AC_Het=15;AC_Hemi=0;MAF=0.000888836;HWE=1;NFAM=15
3	57535228	57535438	3	57537819	57537887	180687	425.52	+	-	DEL	PASS	180687	N	<DEL>	.	.	.	SVTYPE=DEL;POS=57535234;SVLEN=-2643;END=57537877;STRANDS=+-:20;IMPRECISE;CIPOS=-6,204;CIEND=-58,10;CIPOS95=0,51;CIEND95=-23,3;SU=20;PE=20;SR=0;ALG=PROD;AF=5.94e-05;NSAMP=1;MSQ=425.5;AN=16834;AC=1;NS=8438;AC_Hom=0;AC_Het=1;AC_Hemi=0;MAF=5.92557e-05;HWE=1;NFAM=1	.
3	57559074	57559094	3	57559179	57559199	180688	215.79	+	-	BND	LOW	180688_1	N	N[3:57559190[	180688_2	N	]3:57559084]N	SVTYPE=BND;POS=57559084;STRANDS=+-:10;CIPOS=-10,10;CIEND=-10,10;CIPOS95=0,0;CIEND95=0,0;MATEID=180688_2;EVENT=180688;SU=10;PE=0;SR=10;ALG=PROD;AF=5.94e-05;NSAMP=1;MSQ=215.79;AN=16834;AC=1;NS=8438;AC_Hom=0;AC_Het=1;AC_Hemi=0;MAF=5.92557e-05;HWE=1;NFAM=1	SVTYPE=BND;POS=57559190;STRANDS=+-:10;CIPOS=-10,10;CIEND=-10,10;CIPOS95=0,0;CIEND95=0,0;MATEID=180688_1;EVENT=180688;SECONDARY;SU=10;PE=0;SR=10;ALG=PROD;AF=5.94e-05;NSAMP=1;MSQ=215.79;AN=16834;AC=1;NS=8438;AC_Hom=0;AC_Het=1;AC_Hemi=0;MAF=5.92557e-05;HWE=1;NFAM=1
3	57559719	57560007	3	57560300	57560625	180689	215.6	+	-	DEL	PASS	180689	N	<DEL>	.	.	.	SVTYPE=DEL;POS=57559729;SVLEN=-886;END=57560615;STRANDS=+-:9;IMPRECISE;CIPOS=-10,278;CIEND=-315,10;CIPOS95=-1,67;CIEND95=-96,1;SU=9;PE=9;SR=0;ALG=PROD;AF=5.94e-05;NSAMP=1;MSQ=215.6;AN=16834;AC=1;NS=8438;AC_Hom=0;AC_Het=1;AC_Hemi=0;MAF=5.92557e-05;HWE=1;NFAM=1	.
3	57560561	57560612	3	57560844	57560902	180690	328.73	+	-	MEI	PASS	180690	N	<DEL:ME:SINE|Alu|AluSp>	.	.	.	SVTYPE=MEI;POS=57560587;SVLEN=-287;END=57560874;STRANDS=+-:42;CIPOS=-26,25;CIEND=-30,28;CIPOS95=0,0;CIEND95=0,0;SU=42;PE=0;SR=42;ALG=PROD;AF=0.001129;NSAMP=19;MSQ=16.05;AN=16834;AC=19;NS=8438;AC_Hom=0;AC_Het=19;AC_Hemi=0;MAF=0.00112586;HWE=1;NFAM=19	.
3	57574934	57575128	3	57578495	57578655	180691	581.56	+	-	DEL	PASS	180691	N	<DEL>	.	.	.	SVTYPE=DEL;POS=57574941;SVLEN=-3705;END=57578646;STRANDS=+-:21;IMPRECISE;CIPOS=-7,187;CIEND=-151,9;CIPOS95=0,61;CIEND95=-29,1;SU=21;PE=21;SR=0;ALG=PROD;AF=5.94e-05;NSAMP=1;MSQ=581.56;AN=16834;AC=1;NS=8438;AC_Hom=0;AC_Het=1;AC_Hemi=0;MAF=5.92557e-05;HWE=1;NFAM=1	.
3	57584137	57584246	3	57599454	57599585	275292	4614.09	-	+	DUP	PASS	275292	N	<DUP>	.	.	.	SVTYPE=DUP;POS=57584236;SVLEN=15228;END=57599464;STRANDS=-+:538;IMPRECISE;CIPOS=-99,10;CIEND=-10,121;CIPOS95=-1,1;CIEND95=-2,2;SU=538;PE=538;SR=0;ALG=PROD;AF=0.004693;NSAMP=78;MSQ=59.11;AN=16834;AC=79;NS=8438;AC_Hom=2;AC_Het=77;AC_Hemi=0;MAF=0.0046812;HWE=0.167582;NFAM=73	.
3	57588694	57588730	3	58262771	58262787	307252	2488.56	+	+	BND	PASS	307252_1	N	N]3:58262777]	307252_2	N	N]3:57588701]	SVTYPE=BND;POS=57588701;STRANDS=++:108;CIPOS=-7,29;CIEND=-6,10;CIPOS95=0,0;CIEND95=0,0;MATEID=307252_2;EVENT=307252;SU=108;PE=92;SR=16;ALG=PROD;AF=0.0003564;NSAMP=6;MSQ=414.29;AN=16834;AC=6;NS=8438;AC_Hom=0;AC_Het=6;AC_Hemi=0;MAF=0.000355534;HWE=1;NFAM=6	SVTYPE=BND;POS=58262777;STRANDS=++:108;CIPOS=-6,10;CIEND=-7,29;CIPOS95=0,0;CIEND95=0,0;MATEID=307252_1;EVENT=307252;SECONDARY;SU=108;PE=92;SR=16;ALG=PROD;AF=0.0003564;NSAMP=6;MSQ=414.29;AN=16834;AC=6;NS=8438;AC_Hom=0;AC_Het=6;AC_Hemi=0;MAF=0.000355534;HWE=1;NFAM=6
3	57596828	57597130	3	58262098	58262491	307253	29.68	-	-	BND	LOW	307253_1	N	[3:58262482[N	307253_2	N	[3:57597121[N	SVTYPE=BND;POS=57597121;STRANDS=--:4;IMPRECISE;CIPOS=-292,10;CIEND=-383,10;CIPOS95=-144,1;CIEND95=-179,1;MATEID=307253_2;EVENT=307253;SU=4;PE=4;SR=0;ALG=PROD;AF=5.94e-05;NSAMP=1;MSQ=29.68;AN=16834;AC=1;NS=8438;AC_Hom=0;AC_Het=1;AC_Hemi=0;MAF=5.92557e-05;HWE=1;NFAM=1	SVTYPE=BND;POS=58262482;STRANDS=--:4;IMPRECISE;CIPOS=-383,10;CIEND=-292,10;CIPOS95=-179,1;CIEND95=-144,1;MATEID=307253_1;EVENT=307253;SECONDARY;SU=4;PE=4;SR=0;ALG=PROD;AF=5.94e-05;NSAMP=1;MSQ=29.68;AN=16834;AC=1;NS=8438;AC_Hom=0;AC_Het=1;AC_Hemi=0;MAF=5.92557e-05;HWE=1;NFAM=1
3	57602707	57602759	3	57603063	57603114	180692	69.23	+	-	DEL	PASS	180692	N	<DEL>	.	.	.	SVTYPE=DEL;POS=57602733;SVLEN=-356;END=57603089;STRANDS=+-:10;CIPOS=-26,26;CIEND=-26,25;CIPOS95=0,0;CIEND95=0,0;SU=10;PE=0;SR=10;ALG=PROD;AF=0.0003564;NSAMP=6;MSQ=10.46;AN=16834;AC=6;NS=8438;AC_Hom=0;AC_Het=6;AC_Hemi=0;MAF=0.000355534;HWE=1;NFAM=6	.
3	57610040	57610377	3	57615111	57615314	180693	179.59	+	-	DEL	PASS	180693	N	<DEL>	.	.	.	SVTYPE=DEL;POS=57610050;SVLEN=-5255;END=57615305;STRANDS=+-:12;IMPRECISE;CIPOS=-10,327;CIEND=-194,9;CIPOS95=-1,50;CIEND95=-33,3;SU=12;PE=12;SR=0;ALG=PROD;AF=5.94e-05;NSAMP=1;MSQ=179.59;AN=16834;AC=1;NS=8438;AC_Hom=0;AC_Het=1;AC_Hemi=0;MAF=5.92557e-05;HWE=1;NFAM=1	.
3	57611269	57611309	3	57613197	57613215	275293	462.43	-	+	BND	LOW	275293_1	N	]3:57613205]N	275293_2	N	N[3:57611280[	SVTYPE=BND;POS=57611280;STRANDS=-+:48;CIPOS=-10,30;CIEND=-8,10;CIPOS95=0,0;CIEND95=0,0;MATEID=275293_2;EVENT=275293;SU=48;PE=20;SR=28;ALG=PROD;AF=0.000297;NSAMP=4;MSQ=115.48;AN=16834;AC=5;NS=8438;AC_Hom=2;AC_Het=3;AC_Hemi=0;MAF=0.000296279;HWE=0.00059254;NFAM=4	SVTYPE=BND;POS=57613205;STRANDS=-+:48;CIPOS=-8,10;CIEND=-10,30;CIPOS95=0,0;CIEND95=0,0;MATEID=275293_1;EVENT=275293;SECONDARY;SU=48;PE=20;SR=28;ALG=PROD;AF=0.000297;NSAMP=4;MSQ=115.48;AN=16834;AC=5;NS=8438;AC_Hom=2;AC_Het=3;AC_Hemi=0;MAF=0.000296279;HWE=0.00059254;NFAM=4
3	57611576	57611588	3	57613174	57613234	180694	1186.27	+	-	BND	PASS	180694_1	N	N[3:57613205[	180694_2	N	]3:57611582]N	SVTYPE=BND;POS=57611582;STRANDS=+-:66;CIPOS=-6,6;CIEND=-30,30;CIPOS95=0,0;CIEND95=0,0;MATEID=180694_2;EVENT=180694;SU=66;PE=34;SR=32;ALG=PROD;AF=0.0002376;NSAMP=4;MSQ=296.56;AN=16834;AC=4;NS=8438;AC_Hom=0;AC_Het=4;AC_Hemi=0;MAF=0.000237023;HWE=1;NFAM=4	SVTYPE=BND;POS=57613205;STRANDS=+-:66;CIPOS=-30,30;CIEND=-6,6;CIPOS95=0,0;CIEND95=0,0;MATEID=180694_1;EVENT=180694;SECONDARY;SU=66;PE=34;SR=32;ALG=PROD;AF=0.0002376;NSAMP=4;MSQ=296.56;AN=16834;AC=4;NS=8438;AC_Hom=0;AC_Het=4;AC_Hemi=0;MAF=0.000237023;HWE=1;NFAM=4
3	57623700	57623781	3	57624255	57624332	180695	1114.64	+	-	DEL	PASS	180695	N	<DEL>	.	.	.	SVTYPE=DEL;POS=57623731;SVLEN=-574;END=57624305;STRANDS=+-:36;IMPRECISE;CIPOS=-31,50;CIEND=-50,27;CIPOS95=-1,1;CIEND95=-1,1;SU=36;PE=34;SR=2;ALG=PROD;AF=0.0002376;NSAMP=4;MSQ=278.66;AN=16834;AC=4;NS=8438;AC_Hom=0;AC_Het=4;AC_Hemi=0;MAF=0.000237023;HWE=1;NFAM=4	.
3	57623805	57624078	3	57630919	57631058	180696	191.81	+	-	DEL	PASS	180696	N	<DEL>	.	.	.	SVTYPE=DEL;POS=57623815;SVLEN=-7233;END=57631048;STRANDS=+-:10;IMPRECISE;CIPOS=-10,263;CIEND=-129,10;CIPOS95=-2,65;CIEND95=-55,2;SU=10;PE=10;SR=0;ALG=PROD;AF=5.94e-05;NSAMP=1;MSQ=191.81;AN=16834;AC=1;NS=8438;AC_Hom=0;AC_Het=1;AC_Hemi=0;MAF=5.92557e-05;HWE=1;NFAM=1	.
3	57626914	57626971	8	115249796	115249853	44741	18519.6	-	+	BND	LOW	44741_1	N	]8:115249825]N	44741_2	N	N[3:57626944[	SVTYPE=BND;POS=57626944;STRANDS=-+:9;CIPOS=-29,28;CIEND=-29,28;CIPOS95=0,0;CIEND95=0,0;MATEID=44741_2;EVENT=44741;SU=9;PE=0;SR=9;ALG=PROD;AF=0.02881;NSAMP=485;MSQ=37.72;AN=16834;AC=485;NS=8438;AC_Hom=0;AC_Het=485;AC_Hemi=0;MAF=0.028739;HWE=0.00136454;NFAM=466	SVTYPE=BND;POS=115249825;STRANDS=-+:9;CIPOS=-29,28;CIEND=-29,28;CIPOS95=0,0;CIEND95=0,0;MATEID=44741_1;EVENT=44741;SECONDARY;SU=9;PE=0;SR=9;ALG=PROD;AF=0.02881;NSAMP=485;MSQ=37.72;AN=16834;AC=485;NS=8438;AC_Hom=0;AC_Het=485;AC_Hemi=0;MAF=0.028739;HWE=0.00136454;NFAM=466
3	57630431	57630439	3	57630519	57630554	180697	14140.3	+	-	BND	LOW	180697_1	N	N[3:57630530[	180697_2	N	]3:57630433]N	SVTYPE=BND;POS=57630433;STRANDS=+-:127;CIPOS=-2,6;CIEND=-10,25;CIPOS95=0,0;CIEND95=0,0;MATEID=180697_2;EVENT=180697;SU=127;PE=0;SR=127;ALG=PROD;AF=0.04236;NSAMP=684;MSQ=18.23;AN=16550;AC=701;NS=8296;AC_Hom=34;AC_Het=670;AC_Hemi=0;MAF=0.0424301;HWE=0.587099;NFAM=667	SVTYPE=BND;POS=57630530;STRANDS=+-:127;CIPOS=-10,25;CIEND=-2,6;CIPOS95=0,0;CIEND95=0,0;MATEID=180697_1;EVENT=180697;SECONDARY;SU=127;PE=0;SR=127;ALG=PROD;AF=0.04236;NSAMP=684;MSQ=18.23;AN=16550;AC=701;NS=8296;AC_Hom=34;AC_Het=670;AC_Hemi=0;MAF=0.0424301;HWE=0.587099;NFAM=667
3	57639459	57639714	3	57640809	57641148	275294	123.18	-	+	BND	LOW	275294_1	N	]3:57640839]N	275294_2	N	N[3:57639685[	SVTYPE=BND;POS=57639685;STRANDS=-+:14;IMPRECISE;CIPOS=-225,30;CIEND=-30,309;CIPOS95=-63,30;CIEND95=-30,47;MATEID=275294_2;EVENT=275294;SU=14;PE=14;SR=0;ALG=PROD;AF=0.0001782;NSAMP=3;MSQ=38.52;AN=16834;AC=3;NS=8438;AC_Hom=0;AC_Het=3;AC_Hemi=0;MAF=0.000177767;HWE=1;NFAM=3	SVTYPE=BND;POS=57640839;STRANDS=-+:14;IMPRECISE;CIPOS=-30,309;CIEND=-225,30;CIPOS95=-30,47;CIEND95=-63,30;MATEID=275294_1;EVENT=275294;SECONDARY;SU=14;PE=14;SR=0;ALG=PROD;AF=0.0001782;NSAMP=3;MSQ=38.52;AN=16834;AC=3;NS=8438;AC_Hom=0;AC_Het=3;AC_Hemi=0;MAF=0.000177767;HWE=1;NFAM=3
3	57652911	57652928	3	57653138	57653155	180698	34.59	+	-	BND	LOW	180698_1	N	N[3:57653148[	180698_2	N	]3:57652920]N	SVTYPE=BND;POS=57652920;STRANDS=+-:4;CIPOS=-9,8;CIEND=-9,8;CIPOS95=0,0;CIEND95=0,0;MATEID=180698_2;EVENT=180698;SU=4;PE=0;SR=4;ALG=PROD;AF=0.0001782;NSAMP=3;MSQ=6.21;AN=16834;AC=3;NS=8438;AC_Hom=0;AC_Het=3;AC_Hemi=0;MAF=0.000177767;HWE=1;NFAM=3	SVTYPE=BND;POS=57653148;STRANDS=+-:4;CIPOS=-9,8;CIEND=-9,8;CIPOS95=0,0;CIEND95=0,0;MATEID=180698_1;EVENT=180698;SECONDARY;SU=4;PE=0;SR=4;ALG=PROD;AF=0.0001782;NSAMP=3;MSQ=6.21;AN=16834;AC=3;NS=8438;AC_Hom=0;AC_Het=3;AC_Hemi=0;MAF=0.000177767;HWE=1;NFAM=3
3	57667008	57667022	3	57668445	57668461	180699	4501.35	+	-	BND	PASS	180699_1	N	N[3:57668456[	180699_2	N	]3:57667012]N	SVTYPE=BND;POS=57667012;STRANDS=+-:149;CIPOS=-4,10;CIEND=-10,6;CIPOS95=0,0;CIEND95=0,0;MATEID=180699_2;EVENT=180699;SU=149;PE=129;SR=20;ALG=PROD;AF=0.0007128;NSAMP=12;MSQ=375.11;AN=16834;AC=12;NS=8438;AC_Hom=0;AC_Het=12;AC_Hemi=0;MAF=0.000711069;HWE=1;NFAM=11	SVTYPE=BND;POS=57668456;STRANDS=+-:149;CIPOS=-10,6;CIEND=-4,10;CIPOS95=0,0;CIEND95=0,0;MATEID=180699_1;EVENT=180699;SECONDARY;SU=149;PE=129;SR=20;ALG=PROD;AF=0.0007128;NSAMP=12;MSQ=375.11;AN=16834;AC=12;NS=8438;AC_Hom=0;AC_Het=12;AC_Hemi=0;MAF=0.000711069;HWE=1;NFAM=11
3	57668855	57668861	3	57670387	57670392	180700	5655.88	+	-	BND	PASS	180700_1	N	N[3:57670392[	180700_2	N	]3:57668858]N	SVTYPE=BND;POS=57668858;STRANDS=+-:238;CIPOS=-3,3;CIEND=-4,1;CIPOS95=0,0;CIEND95=0,0;MATEID=180700_2;EVENT=180700;SU=238;PE=137;SR=101;ALG=PROD;AF=0.0007128;NSAMP=12;MSQ=471.32;AN=16834;AC=12;NS=8438;AC_Hom=0;AC_Het=12;AC_Hemi=0;MAF=0.000711069;HWE=1;NFAM=11	SVTYPE=BND;POS=57670392;STRANDS=+-:238;CIPOS=-4,1;CIEND=-3,3;CIPOS95=0,0;CIEND95=0,0;MATEID=180700_1;EVENT=180700;SECONDARY;SU=238;PE=137;SR=101;ALG=PROD;AF=0.0007128;NSAMP=12;MSQ=471.32;AN=16834;AC=12;NS=8438;AC_Hom=0;AC_Het=12;AC_Hemi=0;MAF=0.000711069;HWE=1;NFAM=11
3	57676377	57676583	3	57684500	57684676	180701	182.72	+	-	DEL	PASS	180701	N	<DEL>	.	.	.	SVTYPE=DEL;POS=57676387;SVLEN=-8279;END=57684666;STRANDS=+-:9;IMPRECISE;CIPOS=-10,196;CIEND=-166,10;CIPOS95=-3,45;CIEND95=-78,2;SU=9;PE=9;SR=0;ALG=PROD;AF=5.94e-05;NSAMP=1;MSQ=182.72;AN=16834;AC=1;NS=8438;AC_Hom=0;AC_Het=1;AC_Hemi=0;MAF=5.92557e-05;HWE=1;NFAM=1	.
3	57681823	57681843	3	57831129	57831139	275295	166.36	-	+	DUP	PASS	275295	N	<DUP>	.	.	.	SVTYPE=DUP;POS=57681833;SVLEN=149301;END=57831134;STRANDS=-+:17;CIPOS=-10,10;CIEND=-5,5;CIPOS95=0,0;CIEND95=0,0;SU=17;PE=11;SR=6;ALG=PROD;AF=5.94e-05;NSAMP=1;MSQ=166.08;AN=16834;AC=1;NS=8438;AC_Hom=0;AC_Het=1;AC_Hemi=0;MAF=5.92557e-05;HWE=1;NFAM=1	.
3	57700562	57700567	3	57713436	57713440	180702	4115.48	+	-	DEL	PASS	180702	N	<DEL>	.	.	.	SVTYPE=DEL;POS=57700565;SVLEN=-12874;END=57713439;STRANDS=+-:175;CIPOS=-3,2;CIEND=-3,1;CIPOS95=0,0;CIEND95=0,0;SU=175;PE=82;SR=93;ALG=PROD;AF=0.0003564;NSAMP=6;MSQ=685.91;AN=16834;AC=6;NS=8438;AC_Hom=0;AC_Het=6;AC_Hemi=0;MAF=0.000355534;HWE=1;NFAM=1	.
3	57701311	57701618	3	57706344	57706565	180703	110.9	+	-	DEL	PASS	180703	N	<DEL>	.	.	.	SVTYPE=DEL;POS=57701321;SVLEN=-5234;END=57706555;STRANDS=+-:5;IMPRECISE;CIPOS=-10,297;CIEND=-211,10;CIPOS95=-2,84;CIEND95=-98,2;SU=5;PE=5;SR=0;ALG=PROD;AF=5.94e-05;NSAMP=1;MSQ=110.9;AN=16834;AC=1;NS=8438;AC_Hom=0;AC_Het=1;AC_Hemi=0;MAF=5.92557e-05;HWE=1;NFAM=1	.
3	57704854	57705164	3	57705292	57705428	180704	161.87	+	-	DEL	PASS	180704	N	<DEL>	.	.	.	SVTYPE=DEL;POS=57704864;SVLEN=-554;END=57705418;STRANDS=+-:8;IMPRECISE;CIPOS=-10,300;CIEND=-126,10;CIPOS95=-2,85;CIEND95=-53,2;SU=8;PE=8;SR=0;ALG=PROD;AF=5.94e-05;NSAMP=1;MSQ=161.87;AN=16834;AC=1;NS=8438;AC_Hom=0;AC_Het=1;AC_Hemi=0;MAF=5.92557e-05;HWE=1;NFAM=1	.
3	57706512	57706783	3	57706690	57706941	180705	939.81	+	-	DEL	PASS	180705	N	<DEL>	.	.	.	SVTYPE=DEL;POS=57706542;SVLEN=-374;END=57706916;STRANDS=+-:18;IMPRECISE;CIPOS=-30,241;CIEND=-226,25;CIPOS95=-30,33;CIEND95=-30,25;SU=18;PE=18;SR=0;ALG=PROD;AF=0.0002376;NSAMP=4;MSQ=234.44;AN=16834;AC=4;NS=8438;AC_Hom=0;AC_Het=4;AC_Hemi=0;MAF=0.000237023;HWE=1;NFAM=3	.
3	57709225	57709573	3	57710462	57710799	180706	284.2	+	-	BND	LOW	180706_1	N	N[3:57710790[	180706_2	N	]3:57709235]N	SVTYPE=BND;POS=57709235;STRANDS=+-:4;IMPRECISE;CIPOS=-10,338;CIEND=-327,10;CIPOS95=-2,91;CIEND95=-108,2;MATEID=180706_2;EVENT=180706;SU=4;PE=4;SR=0;ALG=PROD;AF=0.00101;NSAMP=17;MSQ=14.31;AN=16834;AC=17;NS=8438;AC_Hom=0;AC_Het=17;AC_Hemi=0;MAF=0.00100735;HWE=1;NFAM=17	SVTYPE=BND;POS=57710790;STRANDS=+-:4;IMPRECISE;CIPOS=-327,10;CIEND=-10,338;CIPOS95=-108,2;CIEND95=-2,91;MATEID=180706_1;EVENT=180706;SECONDARY;SU=4;PE=4;SR=0;ALG=PROD;AF=0.00101;NSAMP=17;MSQ=14.31;AN=16834;AC=17;NS=8438;AC_Hom=0;AC_Het=17;AC_Hemi=0;MAF=0.00100735;HWE=1;NFAM=17
3	57719048	57719068	3	57719301	57719321	180707	80.41	+	-	BND	LOW	180707_1	N	N[3:57719312[	180707_2	N	]3:57719058]N	SVTYPE=BND;POS=57719058;STRANDS=+-:5;CIPOS=-10,10;CIEND=-10,10;CIPOS95=0,0;CIEND95=0,0;MATEID=180707_2;EVENT=180707;SU=5;PE=0;SR=5;ALG=PROD;AF=0.000297;NSAMP=5;MSQ=13.2;AN=16834;AC=5;NS=8438;AC_Hom=0;AC_Het=5;AC_Hemi=0;MAF=0.000296279;HWE=1;NFAM=5	SVTYPE=BND;POS=57719312;STRANDS=+-:5;CIPOS=-10,10;CIEND=-10,10;CIPOS95=0,0;CIEND95=0,0;MATEID=180707_1;EVENT=180707;SECONDARY;SU=5;PE=0;SR=5;ALG=PROD;AF=0.000297;NSAMP=5;MSQ=13.2;AN=16834;AC=5;NS=8438;AC_Hom=0;AC_Het=5;AC_Hemi=0;MAF=0.000296279;HWE=1;NFAM=5
3	57750481	57750501	3	57770406	57770414	275296	120.72	-	+	DUP	PASS	275296	N	<DUP>	.	.	.	SVTYPE=DUP;POS=57750491;SVLEN=19919;END=57770410;STRANDS=-+:11;CIPOS=-10,10;CIEND=-4,4;CIPOS95=0,0;CIEND95=0,0;SU=11;PE=5;SR=6;ALG=PROD;AF=5.94e-05;NSAMP=1;MSQ=120.29;AN=16834;AC=1;NS=8438;AC_Hom=0;AC_Het=1;AC_Hemi=0;MAF=5.92557e-05;HWE=1;NFAM=1	.
3	57760403	57760421	3	57762511	57762529	307254	65.62	-	-	BND	LOW	307254_1	N	[3:57762522[N	307254_2	N	[3:57760414[N	SVTYPE=BND;POS=57760414;STRANDS=--:9;IMPRECISE;CIPOS=-10,8;CIEND=-10,8;CIPOS95=-1,1;CIEND95=-2,0;MATEID=307254_2;EVENT=307254;SU=9;PE=7;SR=2;ALG=PROD;AF=5.94e-05;NSAMP=1;MSQ=65.62;AN=16834;AC=1;NS=8438;AC_Hom=0;AC_Het=1;AC_Hemi=0;MAF=5.92557e-05;HWE=1;NFAM=1	SVTYPE=BND;POS=57762522;STRANDS=--:9;IMPRECISE;CIPOS=-10,8;CIEND=-10,8;CIPOS95=-2,0;CIEND95=-1,1;MATEID=307254_1;EVENT=307254;SECONDARY;SU=9;PE=7;SR=2;ALG=PROD;AF=5.94e-05;NSAMP=1;MSQ=65.62;AN=16834;AC=1;NS=8438;AC_Hom=0;AC_Het=1;AC_Hemi=0;MAF=5.92557e-05;HWE=1;NFAM=1
3	57760682	57760689	3	57762519	57762526	307255	263.5	+	+	BND	PASS	307255_1	N	N]3:57762523]	307255_2	N	N]3:57760686]	SVTYPE=BND;POS=57760686;STRANDS=++:17;CIPOS=-4,3;CIEND=-4,3;CIPOS95=0,0;CIEND95=0,0;MATEID=307255_2;EVENT=307255;SU=17;PE=9;SR=8;ALG=PROD;AF=5.94e-05;NSAMP=1;MSQ=263.5;AN=16834;AC=1;NS=8438;AC_Hom=0;AC_Het=1;AC_Hemi=0;MAF=5.92557e-05;HWE=1;NFAM=1	SVTYPE=BND;POS=57762523;STRANDS=++:17;CIPOS=-4,3;CIEND=-4,3;CIPOS95=0,0;CIEND95=0,0;MATEID=307255_1;EVENT=307255;SECONDARY;SU=17;PE=9;SR=8;ALG=PROD;AF=5.94e-05;NSAMP=1;MSQ=263.5;AN=16834;AC=1;NS=8438;AC_Hom=0;AC_Het=1;AC_Hemi=0;MAF=5.92557e-05;HWE=1;NFAM=1
3	57766052	57766100	3	57766959	57767019	180708	1048.76	+	-	DEL	PASS	180708	N	<DEL>	.	.	.	SVTYPE=DEL;POS=57766076;SVLEN=-913;END=57766989;STRANDS=+-:51;CIPOS=-24,24;CIEND=-30,30;CIPOS95=0,0;CIEND95=0,0;SU=51;PE=32;SR=19;ALG=PROD;AF=0.0001782;NSAMP=3;MSQ=349.59;AN=16834;AC=3;NS=8438;AC_Hom=0;AC_Het=3;AC_Hemi=0;MAF=0.000177767;HWE=1;NFAM=3	.
3	57770197	57770506	3	57832165	57832431	307256	23.56	-	-	BND	LOW	307256_1	N	[3:57832422[N	307256_2	N	[3:57770497[N	SVTYPE=BND;POS=57770497;STRANDS=--:7;IMPRECISE;CIPOS=-299,10;CIEND=-256,10;CIPOS95=-104,1;CIEND95=-93,2;MATEID=307256_2;EVENT=307256;SU=7;PE=7;SR=0;ALG=PROD;AF=5.94e-05;NSAMP=1;MSQ=23.56;AN=16834;AC=1;NS=8438;AC_Hom=0;AC_Het=1;AC_Hemi=0;MAF=5.92557e-05;HWE=1;NFAM=1	SVTYPE=BND;POS=57832422;STRANDS=--:7;IMPRECISE;CIPOS=-256,10;CIEND=-299,10;CIPOS95=-93,2;CIEND95=-104,1;MATEID=307256_1;EVENT=307256;SECONDARY;SU=7;PE=7;SR=0;ALG=PROD;AF=5.94e-05;NSAMP=1;MSQ=23.56;AN=16834;AC=1;NS=8438;AC_Hom=0;AC_Het=1;AC_Hemi=0;MAF=5.92557e-05;HWE=1;NFAM=1
3	57772688	57772705	3	57778099	57778119	180709	578.55	+	-	DEL	PASS	180709	N	<DEL>	.	.	.	SVTYPE=DEL;POS=57772695;SVLEN=-5414;END=57778109;STRANDS=+-:22;CIPOS=-7,10;CIEND=-10,10;CIPOS95=0,0;CIEND95=0,0;SU=22;PE=12;SR=10;ALG=PROD;AF=5.94e-05;NSAMP=1;MSQ=578.55;AN=16834;AC=1;NS=8438;AC_Hom=0;AC_Het=1;AC_Hemi=0;MAF=5.92557e-05;HWE=1;NFAM=1	.
3	57819099	57819196	6	32459916	32460013	43371	11731.7	-	+	BND	LOW	43371_1	N	]6:32459965]N	43371_2	N	N[3:57819149[	SVTYPE=BND;POS=57819149;STRANDS=-+:8;CIPOS=-49,48;CIEND=-49,48;CIPOS95=0,0;CIEND95=0,0;MATEID=43371_2;EVENT=43371;SU=8;PE=0;SR=8;ALG=PROD;AF=0.02477;NSAMP=417;MSQ=26.69;AN=16834;AC=417;NS=8438;AC_Hom=0;AC_Het=421;AC_Hemi=0;MAF=0.0249467;HWE=0.0108939;NFAM=371	SVTYPE=BND;POS=32459965;STRANDS=-+:8;CIPOS=-49,48;CIEND=-49,48;CIPOS95=0,0;CIEND95=0,0;MATEID=43371_1;EVENT=43371;SECONDARY;SU=8;PE=0;SR=8;ALG=PROD;AF=0.02477;NSAMP=417;MSQ=26.69;AN=16834;AC=417;NS=8438;AC_Hom=0;AC_Het=421;AC_Hemi=0;MAF=0.0249467;HWE=0.0108939;NFAM=371
3	57839681	57839701	6	57533116	57533136	43478	18611.3	-	+	BND	LOW	43478_1	N	]6:57533126]N	43478_2	N	N[3:57839692[	SVTYPE=BND;POS=57839692;STRANDS=-+:10;CIPOS=-10,10;CIEND=-10,10;CIPOS95=0,0;CIEND95=0,0;MATEID=43478_2;EVENT=43478;SU=10;PE=0;SR=10;ALG=PROD;AF=0.04034;NSAMP=679;MSQ=26.49;AN=16832;AC=679;NS=8437;AC_Hom=0;AC_Het=682;AC_Hemi=0;MAF=0.0404172;HWE=1.43375e-06;NFAM=637	SVTYPE=BND;POS=57533126;STRANDS=-+:10;CIPOS=-10,10;CIEND=-10,10;CIPOS95=0,0;CIEND95=0,0;MATEID=43478_1;EVENT=43478;SECONDARY;SU=10;PE=0;SR=10;ALG=PROD;AF=0.04034;NSAMP=679;MSQ=26.49;AN=16832;AC=679;NS=8437;AC_Hom=0;AC_Het=682;AC_Hemi=0;MAF=0.0404172;HWE=1.43375e-06;NFAM=637
3	57839692	57839694	3	57839768	57839770	180710	24554.7	+	-	BND	LOW	180710_1	N	N[3:57839770[	180710_2	N	]3:57839693]N	SVTYPE=BND;POS=57839693;STRANDS=+-:583;CIPOS=-1,1;CIEND=-1,1;CIPOS95=0,0;CIEND95=0,0;MATEID=180710_2;EVENT=180710;SU=583;PE=2;SR=581;ALG=PROD;AF=0.007867;NSAMP=105;MSQ=231.44;AN=16778;AC=132;NS=8410;AC_Hom=54;AC_Het=78;AC_Hemi=0;MAF=0.0078478;HWE=4.74199e-42;NFAM=71	SVTYPE=BND;POS=57839770;STRANDS=+-:583;CIPOS=-1,1;CIEND=-1,1;CIPOS95=0,0;CIEND95=0,0;MATEID=180710_1;EVENT=180710;SECONDARY;SU=583;PE=2;SR=581;ALG=PROD;AF=0.007867;NSAMP=105;MSQ=231.44;AN=16778;AC=132;NS=8410;AC_Hom=54;AC_Het=78;AC_Hemi=0;MAF=0.0078478;HWE=4.74199e-42;NFAM=71
3	57840044	57840061	3	57842920	57842939	180711	521.57	+	-	DEL	PASS	180711	N	<DEL>	.	.	.	SVTYPE=DEL;POS=57840051;SVLEN=-2879;END=57842930;STRANDS=+-:23;CIPOS=-7,10;CIEND=-10,9;CIPOS95=0,0;CIEND95=0,0;SU=23;PE=13;SR=10;ALG=PROD;AF=5.94e-05;NSAMP=1;MSQ=521.57;AN=16834;AC=1;NS=8438;AC_Hom=0;AC_Het=1;AC_Hemi=0;MAF=5.92557e-05;HWE=1;NFAM=1	.
3	57841695	57842324	X	74292695	74293267	45536	138.44	-	+	BND	LOW	45536_1	N	]X:74292742]N	45536_2	N	N[3:57842275[	SVTYPE=BND;POS=57842275;STRANDS=-+:14;IMPRECISE;CIPOS=-579,50;CIEND=-47,525;CIPOS95=-138,50;CIEND95=-47,136;MATEID=45536_2;EVENT=45536;SU=14;PE=14;SR=0;ALG=PROD;AF=0.0005346;NSAMP=9;MSQ=13.94;AN=16834;AC=9;NS=8438;AC_Hom=0;AC_Het=9;AC_Hemi=0;MAF=0.000533302;HWE=1;NFAM=9	SVTYPE=BND;POS=74292742;STRANDS=-+:14;IMPRECISE;CIPOS=-47,525;CIEND=-579,50;CIPOS95=-47,136;CIEND95=-138,50;MATEID=45536_1;EVENT=45536;SECONDARY;SU=14;PE=14;SR=0;ALG=PROD;AF=0.0005346;NSAMP=9;MSQ=13.94;AN=16834;AC=9;NS=8438;AC_Hom=0;AC_Het=9;AC_Hemi=0;MAF=0.000533302;HWE=1;NFAM=9
3	57847898	57847915	3	57848205	57848222	180712	30.22	+	-	BND	LOW	180712_1	N	N[3:57848215[	180712_2	N	]3:57847907]N	SVTYPE=BND;POS=57847907;STRANDS=+-:4;CIPOS=-9,8;CIEND=-9,8;CIPOS95=0,0;CIEND95=0,0;MATEID=180712_2;EVENT=180712;SU=4;PE=0;SR=4;ALG=PROD;AF=0.0002376;NSAMP=4;MSQ=7.05;AN=16834;AC=4;NS=8438;AC_Hom=0;AC_Het=4;AC_Hemi=0;MAF=0.000237023;HWE=1;NFAM=4	SVTYPE=BND;POS=57848215;STRANDS=+-:4;CIPOS=-9,8;CIEND=-9,8;CIPOS95=0,0;CIEND95=0,0;MATEID=180712_1;EVENT=180712;SECONDARY;SU=4;PE=0;SR=4;ALG=PROD;AF=0.0002376;NSAMP=4;MSQ=7.05;AN=16834;AC=4;NS=8438;AC_Hom=0;AC_Het=4;AC_Hemi=0;MAF=0.000237023;HWE=1;NFAM=4
3	57854120	57854140	3	57854243	57854258	180713	23.82	+	-	BND	LOW	180713_1	N	N[3:57854253[	180713_2	N	]3:57854130]N	SVTYPE=BND;POS=57854130;STRANDS=+-:5;IMPRECISE;CIPOS=-10,10;CIEND=-9,6;CIPOS95=0,0;CIEND95=-1,0;MATEID=180713_2;EVENT=180713;SU=5;PE=0;SR=5;ALG=PROD;AF=5.94e-05;NSAMP=1;MSQ=23.81;AN=16834;AC=1;NS=8438;AC_Hom=0;AC_Het=1;AC_Hemi=0;MAF=5.92557e-05;HWE=1;NFAM=1	SVTYPE=BND;POS=57854253;STRANDS=+-:5;IMPRECISE;CIPOS=-9,6;CIEND=-10,10;CIPOS95=-1,0;CIEND95=0,0;MATEID=180713_1;EVENT=180713;SECONDARY;SU=5;PE=0;SR=5;ALG=PROD;AF=5.94e-05;NSAMP=1;MSQ=23.81;AN=16834;AC=1;NS=8438;AC_Hom=0;AC_Het=1;AC_Hemi=0;MAF=5.92557e-05;HWE=1;NFAM=1
3	57877568	57877602	3	57878775	57878816	180714	20682.3	+	-	BND	PASS	180714_1	N	N[3:57878789[	180714_2	N	]3:57877579]N	SVTYPE=BND;POS=57877579;STRANDS=+-:727;CIPOS=-11,23;CIEND=-13,28;CIPOS95=0,0;CIEND95=0,0;MATEID=180714_2;EVENT=180714;SU=727;PE=566;SR=161;ALG=PROD;AF=0.003267;NSAMP=48;MSQ=430.88;AN=16834;AC=55;NS=8438;AC_Hom=14;AC_Het=41;AC_Hemi=0;MAF=0.00325907;HWE=1.45035e-12;NFAM=47	SVTYPE=BND;POS=57878789;STRANDS=+-:727;CIPOS=-13,28;CIEND=-11,23;CIPOS95=0,0;CIEND95=0,0;MATEID=180714_1;EVENT=180714;SECONDARY;SU=727;PE=566;SR=161;ALG=PROD;AF=0.003267;NSAMP=48;MSQ=430.88;AN=16834;AC=55;NS=8438;AC_Hom=14;AC_Het=41;AC_Hemi=0;MAF=0.00325907;HWE=1.45035e-12;NFAM=47
3	57907555	57907911	3	57908099	57908272	180715	290.56	+	-	DEL	PASS	180715	N	<DEL>	.	.	.	SVTYPE=DEL;POS=57907585;SVLEN=-657;END=57908242;STRANDS=+-:14;IMPRECISE;CIPOS=-30,326;CIEND=-143,30;CIPOS95=-30,52;CIEND95=-36,30;SU=14;PE=14;SR=0;ALG=PROD;AF=0.0001188;NSAMP=2;MSQ=145.28;AN=16834;AC=2;NS=8438;AC_Hom=0;AC_Het=2;AC_Hemi=0;MAF=0.000118511;HWE=1;NFAM=2	.
3	57910653	57910670	3	84594548	84594565	275297	21471.2	-	+	BND	LOW	275297_1	N	]3:84594557]N	275297_2	N	N[3:57910663[	SVTYPE=BND;POS=57910663;STRANDS=-+:4;CIPOS=-9,8;CIEND=-9,8;CIPOS95=0,0;CIEND95=0,0;MATEID=275297_2;EVENT=275297;SU=4;PE=0;SR=4;ALG=PROD;AF=0.08946;NSAMP=1494;MSQ=13.01;AN=16834;AC=1506;NS=8438;AC_Hom=24;AC_Het=1487;AC_Hemi=0;MAF=0.0895354;HWE=1.95642e-18;NFAM=1404	SVTYPE=BND;POS=84594557;STRANDS=-+:4;CIPOS=-9,8;CIEND=-9,8;CIPOS95=0,0;CIEND95=0,0;MATEID=275297_1;EVENT=275297;SECONDARY;SU=4;PE=0;SR=4;ALG=PROD;AF=0.08946;NSAMP=1494;MSQ=13.01;AN=16834;AC=1506;NS=8438;AC_Hom=24;AC_Het=1487;AC_Hemi=0;MAF=0.0895354;HWE=1.95642e-18;NFAM=1404
3	57910691	57910709	3	84594535	84594552	180716	231994.0	+	-	BND	LOW	180716_1	N	N[3:84594545[	180716_2	N	]3:57910701]N	SVTYPE=BND;POS=57910701;STRANDS=+-:4;IMPRECISE;CIPOS=-10,8;CIEND=-9,8;CIPOS95=-1,0;CIEND95=0,0;MATEID=180716_2;EVENT=180716;SU=4;PE=0;SR=4;ALG=PROD;AF=0.246;NSAMP=4128;MSQ=55.82;AN=16834;AC=4142;NS=8438;AC_Hom=28;AC_Het=4128;AC_Hemi=0;MAF=0.246267;HWE=0;NFAM=3688	SVTYPE=BND;POS=84594545;STRANDS=+-:4;IMPRECISE;CIPOS=-9,8;CIEND=-10,8;CIPOS95=0,0;CIEND95=-1,0;MATEID=180716_1;EVENT=180716;SECONDARY;SU=4;PE=0;SR=4;ALG=PROD;AF=0.246;NSAMP=4128;MSQ=55.82;AN=16834;AC=4142;NS=8438;AC_Hom=28;AC_Het=4128;AC_Hemi=0;MAF=0.246267;HWE=0;NFAM=3688
3	57920110	57920130	3	57920269	57920272	180717	397.52	+	-	BND	LOW	180717_1	N	N[3:57920272[	180717_2	N	]3:57920120]N	SVTYPE=BND;POS=57920120;STRANDS=+-:15;CIPOS=-10,10;CIEND=-2,1;CIPOS95=0,0;CIEND95=0,0;MATEID=180717_2;EVENT=180717;SU=15;PE=1;SR=14;ALG=PROD;AF=0.0001188;NSAMP=2;MSQ=198.25;AN=16834;AC=2;NS=8438;AC_Hom=0;AC_Het=2;AC_Hemi=0;MAF=0.000118511;HWE=1;NFAM=2	SVTYPE=BND;POS=57920272;STRANDS=+-:15;CIPOS=-2,1;CIEND=-10,10;CIPOS95=0,0;CIEND95=0,0;MATEID=180717_1;EVENT=180717;SECONDARY;SU=15;PE=1;SR=14;ALG=PROD;AF=0.0001188;NSAMP=2;MSQ=198.25;AN=16834;AC=2;NS=8438;AC_Hom=0;AC_Het=2;AC_Hemi=0;MAF=0.000118511;HWE=1;NFAM=2
3	57920432	57920448	3	57926034	57926054	180718	482.62	+	-	DEL	PASS	180718	N	<DEL>	.	.	.	SVTYPE=DEL;POS=57920438;SVLEN=-5606;END=57926044;STRANDS=+-:17;CIPOS=-6,10;CIEND=-10,10;CIPOS95=0,0;CIEND95=0,0;SU=17;PE=12;SR=5;ALG=PROD;AF=5.94e-05;NSAMP=1;MSQ=482.62;AN=16834;AC=1;NS=8438;AC_Hom=0;AC_Het=1;AC_Hemi=0;MAF=5.92557e-05;HWE=1;NFAM=1	.
3	57931928	57931945	3	57932207	57932224	180719	328.6	+	-	BND	LOW	180719_1	N	N[3:57932217[	180719_2	N	]3:57931937]N	SVTYPE=BND;POS=57931937;STRANDS=+-:21;CIPOS=-9,8;CIEND=-9,8;CIPOS95=0,0;CIEND95=0,0;MATEID=180719_2;EVENT=180719;SU=21;PE=0;SR=21;ALG=PROD;AF=0.001069;NSAMP=18;MSQ=17.45;AN=16834;AC=18;NS=8438;AC_Hom=0;AC_Het=18;AC_Hemi=0;MAF=0.0010666;HWE=1;NFAM=18	SVTYPE=BND;POS=57932217;STRANDS=+-:21;CIPOS=-9,8;CIEND=-9,8;CIPOS95=0,0;CIEND95=0,0;MATEID=180719_1;EVENT=180719;SECONDARY;SU=21;PE=0;SR=21;ALG=PROD;AF=0.001069;NSAMP=18;MSQ=17.45;AN=16834;AC=18;NS=8438;AC_Hom=0;AC_Het=18;AC_Hemi=0;MAF=0.0010666;HWE=1;NFAM=18
3	57940458	57940820	3	57941451	57941801	275298	1753.43	-	+	BND	LOW	275298_1	N	]3:57941461]N	275298_2	N	N[3:57940814[	SVTYPE=BND;POS=57940814;STRANDS=-+:8;IMPRECISE;CIPOS=-355,7;CIEND=-10,340;CIPOS95=-98,0;CIEND95=-2,97;MATEID=275298_2;EVENT=275298;SU=8;PE=8;SR=0;ALG=PROD;AF=0.007425;NSAMP=125;MSQ=10.75;AN=16834;AC=125;NS=8438;AC_Hom=0;AC_Het=128;AC_Hemi=0;MAF=0.00758474;HWE=1;NFAM=124	SVTYPE=BND;POS=57941461;STRANDS=-+:8;IMPRECISE;CIPOS=-10,340;CIEND=-355,7;CIPOS95=-2,97;CIEND95=-98,0;MATEID=275298_1;EVENT=275298;SECONDARY;SU=8;PE=8;SR=0;ALG=PROD;AF=0.007425;NSAMP=125;MSQ=10.75;AN=16834;AC=125;NS=8438;AC_Hom=0;AC_Het=128;AC_Hemi=0;MAF=0.00758474;HWE=1;NFAM=124
3	57964325	57964342	4	115850200	115850217	42368	4.6	-	+	BND	LOW	42368_1	N	]4:115850209]N	42368_2	N	N[3:57964335[	SVTYPE=BND;POS=57964335;STRANDS=-+:4;CIPOS=-9,8;CIEND=-9,8;CIPOS95=0,0;CIEND95=0,0;MATEID=42368_2;EVENT=42368;SU=4;PE=0;SR=4;ALG=PROD;AF=5.94e-05;NSAMP=1;MSQ=4.6;AN=16834;AC=1;NS=8438;AC_Hom=0;AC_Het=1;AC_Hemi=0;MAF=5.92557e-05;HWE=1;NFAM=1	SVTYPE=BND;POS=115850209;STRANDS=-+:4;CIPOS=-9,8;CIEND=-9,8;CIPOS95=0,0;CIEND95=0,0;MATEID=42368_1;EVENT=42368;SECONDARY;SU=4;PE=0;SR=4;ALG=PROD;AF=5.94e-05;NSAMP=1;MSQ=4.6;AN=16834;AC=1;NS=8438;AC_Hom=0;AC_Het=1;AC_Hemi=0;MAF=5.92557e-05;HWE=1;NFAM=1
3	57976893	57976910	3	57977188	57977205	180720	262.21	+	-	MEI	PASS	180720	N	<DEL:ME:SINE|Alu|AluSq2>	.	.	.	SVTYPE=MEI;POS=57976902;SVLEN=-295;END=57977197;STRANDS=+-:37;CIPOS=-9,8;CIEND=-9,8;CIPOS95=0,0;CIEND95=0,0;SU=37;PE=0;SR=37;ALG=PROD;AF=0.0007722;NSAMP=13;MSQ=18.2;AN=16834;AC=13;NS=8438;AC_Hom=0;AC_Het=13;AC_Hemi=0;MAF=0.000770325;HWE=1;NFAM=13	.
3	57982887	57982984	6	32655973	32656070	43390	4113.77	+	+	BND	LOW	43390_1	N	N]6:32656022]	43390_2	N	N]3:57982936]	SVTYPE=BND;POS=57982936;STRANDS=++:21;CIPOS=-49,48;CIEND=-49,48;CIPOS95=0,0;CIEND95=0,0;MATEID=43390_2;EVENT=43390;SU=21;PE=0;SR=21;ALG=PROD;AF=0.009445;NSAMP=159;MSQ=25.05;AN=16834;AC=159;NS=8438;AC_Hom=0;AC_Het=159;AC_Hemi=0;MAF=0.00942166;HWE=1;NFAM=148	SVTYPE=BND;POS=32656022;STRANDS=++:21;CIPOS=-49,48;CIEND=-49,48;CIPOS95=0,0;CIEND95=0,0;MATEID=43390_1;EVENT=43390;SECONDARY;SU=21;PE=0;SR=21;ALG=PROD;AF=0.009445;NSAMP=159;MSQ=25.05;AN=16834;AC=159;NS=8438;AC_Hom=0;AC_Het=159;AC_Hemi=0;MAF=0.00942166;HWE=1;NFAM=148
3	58008828	58008845	3	58008884	58008901	180721	12365.9	+	-	BND	LOW	180721_1	N	N[3:58008894[	180721_2	N	]3:58008837]N	SVTYPE=BND;POS=58008837;STRANDS=+-:16;CIPOS=-9,8;CIEND=-9,8;CIPOS95=0,0;CIEND95=0,0;MATEID=180721_2;EVENT=180721;SU=16;PE=0;SR=16;ALG=PROD;AF=0.006653;NSAMP=109;MSQ=113.02;AN=16834;AC=112;NS=8438;AC_Hom=6;AC_Het=106;AC_Hemi=0;MAF=0.00663664;HWE=0.00583819;NFAM=108	SVTYPE=BND;POS=58008894;STRANDS=+-:16;CIPOS=-9,8;CIEND=-9,8;CIPOS95=0,0;CIEND95=0,0;MATEID=180721_1;EVENT=180721;SECONDARY;SU=16;PE=0;SR=16;ALG=PROD;AF=0.006653;NSAMP=109;MSQ=113.02;AN=16834;AC=112;NS=8438;AC_Hom=6;AC_Het=106;AC_Hemi=0;MAF=0.00663664;HWE=0.00583819;NFAM=108
3	58037610	58037627	3	58037907	58037924	180722	36.31	+	-	MEI	PASS	180722	N	<DEL:ME:SINE|Alu|AluSq2>	.	.	.	SVTYPE=MEI;POS=58037619;SVLEN=-297;END=58037916;STRANDS=+-:4;CIPOS=-9,8;CIEND=-9,8;CIPOS95=0,0;CIEND95=0,0;SU=4;PE=0;SR=4;ALG=PROD;AF=5.94e-05;NSAMP=1;MSQ=35.82;AN=16834;AC=1;NS=8438;AC_Hom=0;AC_Het=1;AC_Hemi=0;MAF=5.92557e-05;HWE=1;NFAM=1	.
3	58047625	58048143	6	107309496	107309809	43621	745.97	+	-	BND	LOW	43621_1	N	N[6:107309780[	43621_2	N	]3:58047654]N	SVTYPE=BND;POS=58047654;STRANDS=+-:4;IMPRECISE;CIPOS=-29,489;CIEND=-283,30;CIPOS95=-29,180;CIEND95=-137,30;MATEID=43621_2;EVENT=43621;SU=4;PE=4;SR=0;ALG=PROD;AF=0.001366;NSAMP=23;MSQ=31.48;AN=16834;AC=23;NS=8438;AC_Hom=0;AC_Het=23;AC_Hemi=0;MAF=0.00136288;HWE=1;NFAM=23	SVTYPE=BND;POS=107309780;STRANDS=+-:4;IMPRECISE;CIPOS=-283,30;CIEND=-29,489;CIPOS95=-137,30;CIEND95=-29,180;MATEID=43621_1;EVENT=43621;SECONDARY;SU=4;PE=4;SR=0;ALG=PROD;AF=0.001366;NSAMP=23;MSQ=31.48;AN=16834;AC=23;NS=8438;AC_Hom=0;AC_Het=23;AC_Hemi=0;MAF=0.00136288;HWE=1;NFAM=23
3	58086083	58086140	12	103265689	103265746	39259	436.74	+	-	BND	LOW	39259_1	N	N[12:103265719[	39259_2	N	]3:58086112]N	SVTYPE=BND;POS=58086112;STRANDS=+-:25;CIPOS=-29,28;CIEND=-29,28;CIPOS95=0,0;CIEND95=0,0;MATEID=39259_2;EVENT=39259;SU=25;PE=0;SR=25;ALG=PROD;AF=0.001604;NSAMP=26;MSQ=16.25;AN=16834;AC=27;NS=8438;AC_Hom=2;AC_Het=25;AC_Hemi=0;MAF=0.00159991;HWE=0.020616;NFAM=26	SVTYPE=BND;POS=103265719;STRANDS=+-:25;CIPOS=-29,28;CIEND=-29,28;CIPOS95=0,0;CIEND95=0,0;MATEID=39259_1;EVENT=39259;SECONDARY;SU=25;PE=0;SR=25;ALG=PROD;AF=0.001604;NSAMP=26;MSQ=16.25;AN=16834;AC=27;NS=8438;AC_Hom=2;AC_Het=25;AC_Hemi=0;MAF=0.00159991;HWE=0.020616;NFAM=26
3	58149645	58149702	3	58150473	58150521	180723	1435.83	+	-	DEL	PASS	180723	N	<DEL>	.	.	.	SVTYPE=DEL;POS=58149672;SVLEN=-826;END=58150498;STRANDS=+-:62;CIPOS=-27,30;CIEND=-25,23;CIPOS95=0,0;CIEND95=0,0;SU=62;PE=39;SR=23;ALG=PROD;AF=0.0001782;NSAMP=3;MSQ=478.61;AN=16834;AC=3;NS=8438;AC_Hom=0;AC_Het=3;AC_Hemi=0;MAF=0.000177767;HWE=1;NFAM=3	.
3	58152504	58152564	3	58152788	58152846	180724	159.58	+	-	BND	LOW	180724_1	N	N[3:58152819[	180724_2	N	]3:58152534]N	SVTYPE=BND;POS=58152534;STRANDS=+-:10;CIPOS=-30,30;CIEND=-30,28;CIPOS95=0,0;CIEND95=0,0;MATEID=180724_2;EVENT=180724;SU=10;PE=0;SR=10;ALG=PROD;AF=0.000594;NSAMP=10;MSQ=14.86;AN=16834;AC=10;NS=8438;AC_Hom=0;AC_Het=10;AC_Hemi=0;MAF=0.000592557;HWE=1;NFAM=10	SVTYPE=BND;POS=58152819;STRANDS=+-:10;CIPOS=-30,28;CIEND=-30,30;CIPOS95=0,0;CIEND95=0,0;MATEID=180724_1;EVENT=180724;SECONDARY;SU=10;PE=0;SR=10;ALG=PROD;AF=0.000594;NSAMP=10;MSQ=14.86;AN=16834;AC=10;NS=8438;AC_Hom=0;AC_Het=10;AC_Hemi=0;MAF=0.000592557;HWE=1;NFAM=10
3	58154472	58154492	3	58154524	58154544	180725	179.85	+	-	BND	LOW	180725_1	N	N[3:58154535[	180725_2	N	]3:58154482]N	SVTYPE=BND;POS=58154482;STRANDS=+-:8;CIPOS=-10,10;CIEND=-10,10;CIPOS95=0,0;CIEND95=0,0;MATEID=180725_2;EVENT=180725;SU=8;PE=0;SR=8;ALG=PROD;AF=5.94e-05;NSAMP=1;MSQ=179.78;AN=16834;AC=1;NS=8438;AC_Hom=0;AC_Het=1;AC_Hemi=0;MAF=5.92557e-05;HWE=1;NFAM=1	SVTYPE=BND;POS=58154535;STRANDS=+-:8;CIPOS=-10,10;CIEND=-10,10;CIPOS95=0,0;CIEND95=0,0;MATEID=180725_1;EVENT=180725;SECONDARY;SU=8;PE=0;SR=8;ALG=PROD;AF=5.94e-05;NSAMP=1;MSQ=179.78;AN=16834;AC=1;NS=8438;AC_Hom=0;AC_Het=1;AC_Hemi=0;MAF=5.92557e-05;HWE=1;NFAM=1
3	58164189	58164205	3	58165449	58165467	180726	2490.41	+	-	DEL	PASS	180726	N	<DEL>	.	.	.	SVTYPE=DEL;POS=58164196;SVLEN=-1263;END=58165459;STRANDS=+-:112;CIPOS=-7,9;CIEND=-10,8;CIPOS95=0,0;CIEND95=0,0;SU=112;PE=68;SR=44;ALG=PROD;AF=0.0003564;NSAMP=6;MSQ=415.07;AN=16834;AC=6;NS=8438;AC_Hom=0;AC_Het=6;AC_Hemi=0;MAF=0.000355534;HWE=1;NFAM=6	.
3	58185357	58185802	3	194020554	194020756	180727	62.68	+	-	BND	LOW	180727_1	N	N[3:194020747[	180727_2	N	]3:58185367]N	SVTYPE=BND;POS=58185367;STRANDS=+-:6;IMPRECISE;CIPOS=-10,435;CIEND=-192,10;CIPOS95=-1,146;CIEND95=-84,2;MATEID=180727_2;EVENT=180727;SU=6;PE=6;SR=0;ALG=PROD;AF=5.94e-05;NSAMP=1;MSQ=62.68;AN=16834;AC=1;NS=8438;AC_Hom=0;AC_Het=1;AC_Hemi=0;MAF=5.92557e-05;HWE=1;NFAM=1	SVTYPE=BND;POS=194020747;STRANDS=+-:6;IMPRECISE;CIPOS=-192,10;CIEND=-10,435;CIPOS95=-84,2;CIEND95=-1,146;MATEID=180727_1;EVENT=180727;SECONDARY;SU=6;PE=6;SR=0;ALG=PROD;AF=5.94e-05;NSAMP=1;MSQ=62.68;AN=16834;AC=1;NS=8438;AC_Hom=0;AC_Het=1;AC_Hemi=0;MAF=5.92557e-05;HWE=1;NFAM=1
3	58217887	58218141	9	22609946	22610089	44915	18734.3	-	+	BND	LOW	44915_1	N	]9:22609996]N	44915_2	N	N[3:58218133[	SVTYPE=BND;POS=58218133;STRANDS=-+:277;IMPRECISE;CIPOS=-245,9;CIEND=-50,93;CIPOS95=-39,9;CIEND95=-7,7;MATEID=44915_2;EVENT=44915;SU=277;PE=277;SR=0;ALG=PROD;AF=0.03255;NSAMP=548;MSQ=33.38;AN=16834;AC=548;NS=8438;AC_Hom=0;AC_Het=550;AC_Hemi=0;MAF=0.0325907;HWE=0.000181445;NFAM=482	SVTYPE=BND;POS=22609996;STRANDS=-+:277;IMPRECISE;CIPOS=-50,93;CIEND=-245,9;CIPOS95=-7,7;CIEND95=-39,9;MATEID=44915_1;EVENT=44915;SECONDARY;SU=277;PE=277;SR=0;ALG=PROD;AF=0.03255;NSAMP=548;MSQ=33.38;AN=16834;AC=548;NS=8438;AC_Hom=0;AC_Het=550;AC_Hemi=0;MAF=0.0325907;HWE=0.000181445;NFAM=482
3	58218257	58218260	9	22609973	22609992	44914	73558.8	+	-	BND	LOW	44914_1	N	N[9:22609982[	44914_2	N	]3:58218257]N	SVTYPE=BND;POS=58218257;STRANDS=+-:2840;CIPOS=0,3;CIEND=-8,11;CIPOS95=0,0;CIEND95=0,0;MATEID=44914_2;EVENT=44914;SU=2840;PE=2665;SR=175;ALG=PROD;AF=0.08744;NSAMP=1472;MSQ=49.38;AN=16834;AC=1472;NS=8438;AC_Hom=0;AC_Het=1479;AC_Hemi=0;MAF=0.0876392;HWE=3.05407e-31;NFAM=1288	SVTYPE=BND;POS=22609982;STRANDS=+-:2840;CIPOS=-8,11;CIEND=0,3;CIPOS95=0,0;CIEND95=0,0;MATEID=44914_1;EVENT=44914;SECONDARY;SU=2840;PE=2665;SR=175;ALG=PROD;AF=0.08744;NSAMP=1472;MSQ=49.38;AN=16834;AC=1472;NS=8438;AC_Hom=0;AC_Het=1479;AC_Hemi=0;MAF=0.0876392;HWE=3.05407e-31;NFAM=1288
3	58226426	58226553	3	58231021	58231281	275299	56.58	-	+	DUP	PASS	275299	N	<DUP>	.	.	.	SVTYPE=DUP;POS=58226543;SVLEN=4488;END=58231031;STRANDS=-+:7;IMPRECISE;CIPOS=-117,10;CIEND=-10,250;CIPOS95=-52,2;CIEND95=0,60;SU=7;PE=7;SR=0;ALG=PROD;AF=5.94e-05;NSAMP=1;MSQ=55.98;AN=16834;AC=1;NS=8438;AC_Hom=0;AC_Het=1;AC_Hemi=0;MAF=5.92557e-05;HWE=1;NFAM=1	.
3	58253364	58253381	3	58253600	58253617	180728	30.32	+	-	BND	LOW	180728_1	N	N[3:58253610[	180728_2	N	]3:58253373]N	SVTYPE=BND;POS=58253373;STRANDS=+-:4;CIPOS=-9,8;CIEND=-9,8;CIPOS95=0,0;CIEND95=0,0;MATEID=180728_2;EVENT=180728;SU=4;PE=0;SR=4;ALG=PROD;AF=0.0001188;NSAMP=2;MSQ=13.86;AN=16834;AC=2;NS=8438;AC_Hom=0;AC_Het=2;AC_Hemi=0;MAF=0.000118511;HWE=1;NFAM=2	SVTYPE=BND;POS=58253610;STRANDS=+-:4;CIPOS=-9,8;CIEND=-9,8;CIPOS95=0,0;CIEND95=0,0;MATEID=180728_1;EVENT=180728;SECONDARY;SU=4;PE=0;SR=4;ALG=PROD;AF=0.0001188;NSAMP=2;MSQ=13.86;AN=16834;AC=2;NS=8438;AC_Hom=0;AC_Het=2;AC_Hemi=0;MAF=0.000118511;HWE=1;NFAM=2
3	58261061	58261078	3	58261344	58261361	180729	6131.34	+	-	MEI	PASS	180729	N	<DEL:ME:SINE|Alu|AluSg>	.	.	.	SVTYPE=MEI;POS=58261070;SVLEN=-283;END=58261353;STRANDS=+-:4;CIPOS=-9,8;CIEND=-9,8;CIPOS95=0,0;CIEND95=0,0;SU=4;PE=0;SR=4;ALG=PROD;AF=0.01592;NSAMP=268;MSQ=21.51;AN=16834;AC=268;NS=8438;AC_Hom=0;AC_Het=270;AC_Hemi=0;MAF=0.0159991;HWE=0.280875;NFAM=256	.
3	58272549	58272608	5	129479516	129479569	43065	32884.1	-	+	BND	LOW	43065_1	N	]5:129479539]N	43065_2	N	N[3:58272580[	SVTYPE=BND;POS=58272580;STRANDS=-+:5;IMPRECISE;CIPOS=-30,29;CIEND=-23,30;CIPOS95=-3,3;CIEND95=-3,3;MATEID=43065_2;EVENT=43065;SU=5;PE=4;SR=1;ALG=PROD;AF=0.07722;NSAMP=1300;MSQ=24.47;AN=16834;AC=1300;NS=8438;AC_Hom=0;AC_Het=1302;AC_Hemi=0;MAF=0.077151;HWE=4.29029e-24;NFAM=1183	SVTYPE=BND;POS=129479539;STRANDS=-+:5;IMPRECISE;CIPOS=-23,30;CIEND=-30,29;CIPOS95=-3,3;CIEND95=-3,3;MATEID=43065_1;EVENT=43065;SECONDARY;SU=5;PE=4;SR=1;ALG=PROD;AF=0.07722;NSAMP=1300;MSQ=24.47;AN=16834;AC=1300;NS=8438;AC_Hom=0;AC_Het=1302;AC_Hemi=0;MAF=0.077151;HWE=4.29029e-24;NFAM=1183
3	58272601	58272621	5	129479439	129479459	43063	73.1	+	-	BND	LOW	43063_1	N	N[5:129479450[	43063_2	N	]3:58272611]N	SVTYPE=BND;POS=58272611;STRANDS=+-:11;CIPOS=-10,10;CIEND=-10,10;CIPOS95=0,0;CIEND95=0,0;MATEID=43063_2;EVENT=43063;SU=11;PE=6;SR=5;ALG=PROD;AF=5.94e-05;NSAMP=1;MSQ=71.82;AN=16834;AC=1;NS=8438;AC_Hom=0;AC_Het=1;AC_Hemi=0;MAF=5.92557e-05;HWE=1;NFAM=1	SVTYPE=BND;POS=129479450;STRANDS=+-:11;CIPOS=-10,10;CIEND=-10,10;CIPOS95=0,0;CIEND95=0,0;MATEID=43063_1;EVENT=43063;SECONDARY;SU=11;PE=6;SR=5;ALG=PROD;AF=5.94e-05;NSAMP=1;MSQ=71.82;AN=16834;AC=1;NS=8438;AC_Hom=0;AC_Het=1;AC_Hemi=0;MAF=5.92557e-05;HWE=1;NFAM=1
3	58272746	58272746	14	92826696	92826696	40003	903843.0	-	-	BND	LOW	40003_1	N	[14:92826697[N	40003_2	N	[3:58272747[N	SVTYPE=BND;POS=58272747;STRANDS=--:898;CIPOS=0,0;CIEND=0,0;CIPOS95=0,0;CIEND95=0,0;MATEID=40003_2;EVENT=40003;SU=898;PE=0;SR=898;ALG=PROD;AF=0.4256;NSAMP=7165;MSQ=125.65;AN=16834;AC=7165;NS=8438;AC_Hom=0;AC_Het=7185;AC_Hemi=0;MAF=0.425753;HWE=0;NFAM=6320	SVTYPE=BND;POS=92826697;STRANDS=--:898;CIPOS=0,0;CIEND=0,0;CIPOS95=0,0;CIEND95=0,0;MATEID=40003_1;EVENT=40003;SECONDARY;SU=898;PE=0;SR=898;ALG=PROD;AF=0.4256;NSAMP=7165;MSQ=125.65;AN=16834;AC=7165;NS=8438;AC_Hom=0;AC_Het=7185;AC_Hemi=0;MAF=0.425753;HWE=0;NFAM=6320
3	58276125	58276142	3	58276424	58276441	180730	249.87	+	-	BND	LOW	180730_1	N	N[3:58276434[	180730_2	N	]3:58276134]N	SVTYPE=BND;POS=58276134;STRANDS=+-:4;CIPOS=-9,8;CIEND=-9,8;CIPOS95=0,0;CIEND95=0,0;MATEID=180730_2;EVENT=180730;SU=4;PE=0;SR=4;ALG=PROD;AF=0.001188;NSAMP=20;MSQ=10.16;AN=16834;AC=20;NS=8438;AC_Hom=0;AC_Het=20;AC_Hemi=0;MAF=0.00118511;HWE=1;NFAM=20	SVTYPE=BND;POS=58276434;STRANDS=+-:4;CIPOS=-9,8;CIEND=-9,8;CIPOS95=0,0;CIEND95=0,0;MATEID=180730_1;EVENT=180730;SECONDARY;SU=4;PE=0;SR=4;ALG=PROD;AF=0.001188;NSAMP=20;MSQ=10.16;AN=16834;AC=20;NS=8438;AC_Hom=0;AC_Het=20;AC_Hemi=0;MAF=0.00118511;HWE=1;NFAM=20
3	58276201	58276291	16	53731877	53732006	40503	21067.9	-	-	BND	LOW	40503_1	N	[16:53731997[N	40503_2	N	[3:58276284[N	SVTYPE=BND;POS=58276284;STRANDS=--:1564;IMPRECISE;CIPOS=-82,8;CIEND=-119,10;CIPOS95=-2,2;CIEND95=-1,1;MATEID=40503_2;EVENT=40503;SU=1564;PE=1564;SR=0;ALG=PROD;AF=0.04164;NSAMP=701;MSQ=29.31;AN=16834;AC=701;NS=8438;AC_Hom=0;AC_Het=705;AC_Hemi=0;MAF=0.0417753;HWE=3.83799e-07;NFAM=627	SVTYPE=BND;POS=53731997;STRANDS=--:1564;IMPRECISE;CIPOS=-119,10;CIEND=-82,8;CIPOS95=-1,1;CIEND95=-2,2;MATEID=40503_1;EVENT=40503;SECONDARY;SU=1564;PE=1564;SR=0;ALG=PROD;AF=0.04164;NSAMP=701;MSQ=29.31;AN=16834;AC=701;NS=8438;AC_Hom=0;AC_Het=705;AC_Hemi=0;MAF=0.0417753;HWE=3.83799e-07;NFAM=627
3	58276260	58276666	16	53732173	53732682	40504	948.75	+	+	BND	LOW	40504_1	N	N]16:53732203]	40504_2	N	N]3:58276290]	SVTYPE=BND;POS=58276290;STRANDS=++:13;IMPRECISE;CIPOS=-30,376;CIEND=-30,479;CIPOS95=-30,48;CIEND95=-30,110;MATEID=40504_2;EVENT=40504;SU=13;PE=13;SR=0;ALG=PROD;AF=0.002495;NSAMP=42;MSQ=20.92;AN=16832;AC=42;NS=8437;AC_Hom=0;AC_Het=42;AC_Hemi=0;MAF=0.00248904;HWE=1;NFAM=38	SVTYPE=BND;POS=53732203;STRANDS=++:13;IMPRECISE;CIPOS=-30,479;CIEND=-30,376;CIPOS95=-30,110;CIEND95=-30,48;MATEID=40504_1;EVENT=40504;SECONDARY;SU=13;PE=13;SR=0;ALG=PROD;AF=0.002495;NSAMP=42;MSQ=20.92;AN=16832;AC=42;NS=8437;AC_Hom=0;AC_Het=42;AC_Hemi=0;MAF=0.00248904;HWE=1;NFAM=38
3	58285037	58285338	3	58286685	58286809	180731	530.39	+	-	DEL	PASS	180731	N	<DEL>	.	.	.	SVTYPE=DEL;POS=58285064;SVLEN=-1715;END=58286779;STRANDS=+-:24;IMPRECISE;CIPOS=-27,274;CIEND=-94,30;CIPOS95=-27,44;CIEND95=-22,22;SU=24;PE=24;SR=0;ALG=PROD;AF=0.0001188;NSAMP=2;MSQ=265.19;AN=16834;AC=2;NS=8438;AC_Hom=0;AC_Het=2;AC_Hemi=0;MAF=0.000118511;HWE=1;NFAM=2	.
3	58291402	58291419	3	58291692	58291709	180732	20.77	+	-	BND	LOW	180732_1	N	N[3:58291702[	180732_2	N	]3:58291411]N	SVTYPE=BND;POS=58291411;STRANDS=+-:4;CIPOS=-9,8;CIEND=-9,8;CIPOS95=0,0;CIEND95=0,0;MATEID=180732_2;EVENT=180732;SU=4;PE=0;SR=4;ALG=PROD;AF=0.0001188;NSAMP=2;MSQ=8.33;AN=16834;AC=2;NS=8438;AC_Hom=0;AC_Het=2;AC_Hemi=0;MAF=0.000118511;HWE=1;NFAM=2	SVTYPE=BND;POS=58291702;STRANDS=+-:4;CIPOS=-9,8;CIEND=-9,8;CIPOS95=0,0;CIEND95=0,0;MATEID=180732_1;EVENT=180732;SECONDARY;SU=4;PE=0;SR=4;ALG=PROD;AF=0.0001188;NSAMP=2;MSQ=8.33;AN=16834;AC=2;NS=8438;AC_Hom=0;AC_Het=2;AC_Hemi=0;MAF=0.000118511;HWE=1;NFAM=2
3	58314375	58314733	8	55488809	55489208	44571	30293.2	-	+	BND	LOW	44571_1	N	]8:55488839]N	44571_2	N	N[3:58314704[	SVTYPE=BND;POS=58314704;STRANDS=-+:13;IMPRECISE;CIPOS=-328,30;CIEND=-30,369;CIPOS95=-98,30;CIEND95=-30,83;MATEID=44571_2;EVENT=44571;SU=13;PE=13;SR=0;ALG=PROD;AF=0.02608;NSAMP=439;MSQ=68.68;AN=16834;AC=439;NS=8438;AC_Hom=0;AC_Het=439;AC_Hemi=0;MAF=0.0260133;HWE=0.00457444;NFAM=435	SVTYPE=BND;POS=55488839;STRANDS=-+:13;IMPRECISE;CIPOS=-30,369;CIEND=-328,30;CIPOS95=-30,83;CIEND95=-98,30;MATEID=44571_1;EVENT=44571;SECONDARY;SU=13;PE=13;SR=0;ALG=PROD;AF=0.02608;NSAMP=439;MSQ=68.68;AN=16834;AC=439;NS=8438;AC_Hom=0;AC_Het=439;AC_Hemi=0;MAF=0.0260133;HWE=0.00457444;NFAM=435
3	58314666	58315141	5	124717639	124718015	43048	6447.86	+	+	BND	LOW	43048_1	N	N]5:124717669]	43048_2	N	N]3:58314716]	SVTYPE=BND;POS=58314716;STRANDS=++:26;IMPRECISE;CIPOS=-50,425;CIEND=-30,346;CIPOS95=-48,48;CIEND95=-30,40;MATEID=43048_2;EVENT=43048;SU=26;PE=26;SR=0;ALG=PROD;AF=0.01224;NSAMP=206;MSQ=30.82;AN=16832;AC=206;NS=8437;AC_Hom=0;AC_Het=207;AC_Hemi=0;MAF=0.0122674;HWE=0.639618;NFAM=206	SVTYPE=BND;POS=124717669;STRANDS=++:26;IMPRECISE;CIPOS=-30,346;CIEND=-50,425;CIPOS95=-30,40;CIEND95=-48,48;MATEID=43048_1;EVENT=43048;SECONDARY;SU=26;PE=26;SR=0;ALG=PROD;AF=0.01224;NSAMP=206;MSQ=30.82;AN=16832;AC=206;NS=8437;AC_Hom=0;AC_Het=207;AC_Hemi=0;MAF=0.0122674;HWE=0.639618;NFAM=206
3	58314691	58314839	8	55488358	55488644	44570	27012.8	+	-	BND	LOW	44570_1	N	N[8:55488615[	44570_2	N	]3:58314716]N	SVTYPE=BND;POS=58314716;STRANDS=+-:8;IMPRECISE;CIPOS=-25,123;CIEND=-256,30;CIPOS95=-25,55;CIEND95=-96,30;MATEID=44570_2;EVENT=44570;SU=8;PE=8;SR=0;ALG=PROD;AF=0.03113;NSAMP=524;MSQ=51.22;AN=16834;AC=524;NS=8438;AC_Hom=0;AC_Het=524;AC_Hemi=0;MAF=0.03105;HWE=0.00040495;NFAM=520	SVTYPE=BND;POS=55488615;STRANDS=+-:8;IMPRECISE;CIPOS=-256,30;CIEND=-25,123;CIPOS95=-96,30;CIEND95=-25,55;MATEID=44570_1;EVENT=44570;SECONDARY;SU=8;PE=8;SR=0;ALG=PROD;AF=0.03113;NSAMP=524;MSQ=51.22;AN=16834;AC=524;NS=8438;AC_Hom=0;AC_Het=524;AC_Hemi=0;MAF=0.03105;HWE=0.00040495;NFAM=520
3	58314702	58314704	5	124717352	124717353	43047	48537.2	-	-	BND	LOW	43047_1	N	[5:124717354[N	43047_2	N	[3:58314704[N	SVTYPE=BND;POS=58314704;STRANDS=--:1156;CIPOS=-1,1;CIEND=-1,0;CIPOS95=0,0;CIEND95=0,0;MATEID=43047_2;EVENT=43047;SU=1156;PE=499;SR=657;ALG=PROD;AF=0.04384;NSAMP=714;MSQ=67.62;AN=16834;AC=738;NS=8438;AC_Hom=48;AC_Het=692;AC_Hemi=0;MAF=0.0438493;HWE=0.0503643;NFAM=707	SVTYPE=BND;POS=124717354;STRANDS=--:1156;CIPOS=-1,0;CIEND=-1,1;CIPOS95=0,0;CIEND95=0,0;MATEID=43047_1;EVENT=43047;SECONDARY;SU=1156;PE=499;SR=657;ALG=PROD;AF=0.04384;NSAMP=714;MSQ=67.62;AN=16834;AC=738;NS=8438;AC_Hom=48;AC_Het=692;AC_Hemi=0;MAF=0.0438493;HWE=0.0503643;NFAM=707
3	58321289	58321289	3	58321351	58321351	180733	264774.0	+	-	BND	LOW	180733_1	N	N[3:58321352[	180733_2	N	]3:58321289]N	SVTYPE=BND;POS=58321289;STRANDS=+-:9529;CIPOS=0,0;CIEND=0,0;CIPOS95=0,0;CIEND95=0,0;MATEID=180733_2;EVENT=180733;SU=9529;PE=13;SR=9516;ALG=PROD;AF=0.07271;NSAMP=1107;MSQ=238.78;AN=16834;AC=1224;NS=8438;AC_Hom=234;AC_Het=992;AC_Hemi=0;MAF=0.0726475;HWE=6.45939e-24;NFAM=1098	SVTYPE=BND;POS=58321352;STRANDS=+-:9529;CIPOS=0,0;CIEND=0,0;CIPOS95=0,0;CIEND95=0,0;MATEID=180733_1;EVENT=180733;SECONDARY;SU=9529;PE=13;SR=9516;ALG=PROD;AF=0.07271;NSAMP=1107;MSQ=238.78;AN=16834;AC=1224;NS=8438;AC_Hom=234;AC_Het=992;AC_Hemi=0;MAF=0.0726475;HWE=6.45939e-24;NFAM=1098
3	58321771	58321788	6	43125074	43125091	43425	37856.1	-	+	BND	LOW	43425_1	N	]6:43125083]N	43425_2	N	N[3:58321781[	SVTYPE=BND;POS=58321781;STRANDS=-+:4;CIPOS=-9,8;CIEND=-9,8;CIPOS95=0,0;CIEND95=0,0;MATEID=43425_2;EVENT=43425;SU=4;PE=0;SR=4;ALG=PROD;AF=0.0853;NSAMP=1209;MSQ=30.76;AN=16834;AC=1436;NS=8438;AC_Hom=454;AC_Het=988;AC_Hemi=0;MAF=0.0854468;HWE=0;NFAM=1079	SVTYPE=BND;POS=43125083;STRANDS=-+:4;CIPOS=-9,8;CIEND=-9,8;CIPOS95=0,0;CIEND95=0,0;MATEID=43425_1;EVENT=43425;SECONDARY;SU=4;PE=0;SR=4;ALG=PROD;AF=0.0853;NSAMP=1209;MSQ=30.76;AN=16834;AC=1436;NS=8438;AC_Hom=454;AC_Het=988;AC_Hemi=0;MAF=0.0854468;HWE=0;NFAM=1079
3	58321790	58321807	4	70658448	70658465	42225	12717.1	+	+	BND	LOW	42225_1	N	N]4:70658457]	42225_2	N	N]3:58321799]	SVTYPE=BND;POS=58321799;STRANDS=++:4;CIPOS=-9,8;CIEND=-9,8;CIPOS95=0,0;CIEND95=0,0;MATEID=42225_2;EVENT=42225;SU=4;PE=0;SR=4;ALG=PROD;AF=0.02923;NSAMP=489;MSQ=25.01;AN=16834;AC=492;NS=8438;AC_Hom=6;AC_Het=488;AC_Hemi=0;MAF=0.0292723;HWE=0.123627;NFAM=474	SVTYPE=BND;POS=70658457;STRANDS=++:4;CIPOS=-9,8;CIEND=-9,8;CIPOS95=0,0;CIEND95=0,0;MATEID=42225_1;EVENT=42225;SECONDARY;SU=4;PE=0;SR=4;ALG=PROD;AF=0.02923;NSAMP=489;MSQ=25.01;AN=16834;AC=492;NS=8438;AC_Hom=6;AC_Het=488;AC_Hemi=0;MAF=0.0292723;HWE=0.123627;NFAM=474
3	58321790	58321807	13	57351924	57351941	39597	378.39	+	+	BND	LOW	39597_1	N	N]13:57351933]	39597_2	N	N]3:58321799]	SVTYPE=BND;POS=58321799;STRANDS=++:4;CIPOS=-9,8;CIEND=-9,8;CIPOS95=0,0;CIEND95=0,0;MATEID=39597_2;EVENT=39597;SU=4;PE=0;SR=4;ALG=PROD;AF=0.001485;NSAMP=25;MSQ=13.63;AN=16832;AC=25;NS=8437;AC_Hom=0;AC_Het=25;AC_Hemi=0;MAF=0.00148157;HWE=1;NFAM=25	SVTYPE=BND;POS=57351933;STRANDS=++:4;CIPOS=-9,8;CIEND=-9,8;CIPOS95=0,0;CIEND95=0,0;MATEID=39597_1;EVENT=39597;SECONDARY;SU=4;PE=0;SR=4;ALG=PROD;AF=0.001485;NSAMP=25;MSQ=13.63;AN=16832;AC=25;NS=8437;AC_Hom=0;AC_Het=25;AC_Hemi=0;MAF=0.00148157;HWE=1;NFAM=25
3	58326034	58326191	3	58346820	58347186	275300	67.72	-	+	DUP	PASS	275300	N	<DUP>	.	.	.	SVTYPE=DUP;POS=58326181;SVLEN=20649;END=58346830;STRANDS=-+:8;IMPRECISE;CIPOS=-147,10;CIEND=-10,356;CIPOS95=-63,2;CIEND95=-1,66;SU=8;PE=8;SR=0;ALG=PROD;AF=5.94e-05;NSAMP=1;MSQ=65.33;AN=16834;AC=1;NS=8438;AC_Hom=0;AC_Het=1;AC_Hemi=0;MAF=5.92557e-05;HWE=1;NFAM=1	.
3	58328040	58328044	3	58328103	58328106	180734	51826.1	+	-	BND	LOW	180734_1	N	N[3:58328106[	180734_2	N	]3:58328042]N	SVTYPE=BND;POS=58328042;STRANDS=+-:1635;CIPOS=-2,2;CIEND=-2,1;CIPOS95=0,0;CIEND95=0,0;MATEID=180734_2;EVENT=180734;SU=1635;PE=0;SR=1635;ALG=PROD;AF=0.01687;NSAMP=279;MSQ=184.84;AN=16834;AC=284;NS=8438;AC_Hom=10;AC_Het=275;AC_Hemi=0;MAF=0.0168879;HWE=0.0922159;NFAM=254	SVTYPE=BND;POS=58328106;STRANDS=+-:1635;CIPOS=-2,1;CIEND=-2,2;CIPOS95=0,0;CIEND95=0,0;MATEID=180734_1;EVENT=180734;SECONDARY;SU=1635;PE=0;SR=1635;ALG=PROD;AF=0.01687;NSAMP=279;MSQ=184.84;AN=16834;AC=284;NS=8438;AC_Hom=10;AC_Het=275;AC_Hemi=0;MAF=0.0168879;HWE=0.0922159;NFAM=254
3	58328886	58328903	3	58328937	58328954	180735	93.08	+	-	DEL	PASS	180735	N	<DEL>	.	.	.	SVTYPE=DEL;POS=58328895;SVLEN=-51;END=58328946;STRANDS=+-:4;CIPOS=-9,8;CIEND=-9,8;CIPOS95=0,0;CIEND95=0,0;SU=4;PE=0;SR=4;ALG=PROD;AF=5.94e-05;NSAMP=1;MSQ=92.87;AN=16834;AC=1;NS=8438;AC_Hom=0;AC_Het=1;AC_Hemi=0;MAF=5.92557e-05;HWE=1;NFAM=1	.
3	58334094	58334114	3	58334207	58334227	180736	281.73	+	-	DEL	PASS	180736	N	<DEL>	.	.	.	SVTYPE=DEL;POS=58334104;SVLEN=-113;END=58334217;STRANDS=+-:12;CIPOS=-10,10;CIEND=-10,10;CIPOS95=0,0;CIEND95=0,0;SU=12;PE=0;SR=12;ALG=PROD;AF=5.94e-05;NSAMP=1;MSQ=281.73;AN=16834;AC=1;NS=8438;AC_Hom=0;AC_Het=1;AC_Hemi=0;MAF=5.92557e-05;HWE=1;NFAM=1	.
3	58337144	58337159	14	102228022	102228033	40034	215.66	-	-	BND	LOW	40034_1	N	[14:102228031[N	40034_2	N	[3:58337154[N	SVTYPE=BND;POS=58337154;STRANDS=--:14;CIPOS=-9,6;CIEND=-8,3;CIPOS95=0,0;CIEND95=0,0;MATEID=40034_2;EVENT=40034;SU=14;PE=10;SR=4;ALG=PROD;AF=5.94e-05;NSAMP=1;MSQ=215.66;AN=16834;AC=1;NS=8438;AC_Hom=0;AC_Het=1;AC_Hemi=0;MAF=5.92557e-05;HWE=1;NFAM=1	SVTYPE=BND;POS=102228031;STRANDS=--:14;CIPOS=-8,3;CIEND=-9,6;CIPOS95=0,0;CIEND95=0,0;MATEID=40034_1;EVENT=40034;SECONDARY;SU=14;PE=10;SR=4;ALG=PROD;AF=5.94e-05;NSAMP=1;MSQ=215.66;AN=16834;AC=1;NS=8438;AC_Hom=0;AC_Het=1;AC_Hemi=0;MAF=5.92557e-05;HWE=1;NFAM=1
3	58337157	58337553	14	102378952	102379412	40035	62.81	+	+	BND	LOW	40035_1	N	N]14:102378961]	40035_2	N	N]3:58337167]	SVTYPE=BND;POS=58337167;STRANDS=++:6;IMPRECISE;CIPOS=-10,386;CIEND=-9,451;CIPOS95=-1,114;CIEND95=0,150;MATEID=40035_2;EVENT=40035;SU=6;PE=6;SR=0;ALG=PROD;AF=5.94e-05;NSAMP=1;MSQ=62.81;AN=16834;AC=1;NS=8438;AC_Hom=0;AC_Het=1;AC_Hemi=0;MAF=5.92557e-05;HWE=1;NFAM=1	SVTYPE=BND;POS=102378961;STRANDS=++:6;IMPRECISE;CIPOS=-9,451;CIEND=-10,386;CIPOS95=0,150;CIEND95=-1,114;MATEID=40035_1;EVENT=40035;SECONDARY;SU=6;PE=6;SR=0;ALG=PROD;AF=5.94e-05;NSAMP=1;MSQ=62.81;AN=16834;AC=1;NS=8438;AC_Hom=0;AC_Het=1;AC_Hemi=0;MAF=5.92557e-05;HWE=1;NFAM=1
3	58339894	58339914	3	58339966	58339986	180737	221.86	+	-	BND	LOW	180737_1	N	N[3:58339977[	180737_2	N	]3:58339904]N	SVTYPE=BND;POS=58339904;STRANDS=+-:8;CIPOS=-10,10;CIEND=-10,10;CIPOS95=0,0;CIEND95=0,0;MATEID=180737_2;EVENT=180737;SU=8;PE=0;SR=8;ALG=PROD;AF=5.94e-05;NSAMP=1;MSQ=221.74;AN=16834;AC=1;NS=8438;AC_Hom=0;AC_Het=1;AC_Hemi=0;MAF=5.92557e-05;HWE=1;NFAM=1	SVTYPE=BND;POS=58339977;STRANDS=+-:8;CIPOS=-10,10;CIEND=-10,10;CIPOS95=0,0;CIEND95=0,0;MATEID=180737_1;EVENT=180737;SECONDARY;SU=8;PE=0;SR=8;ALG=PROD;AF=5.94e-05;NSAMP=1;MSQ=221.74;AN=16834;AC=1;NS=8438;AC_Hom=0;AC_Het=1;AC_Hemi=0;MAF=5.92557e-05;HWE=1;NFAM=1
3	58362904	58362908	3	58362989	58362993	180738	8278.18	+	-	BND	LOW	180738_1	N	N[3:58362992[	180738_2	N	]3:58362906]N	SVTYPE=BND;POS=58362906;STRANDS=+-:299;CIPOS=-2,2;CIEND=-2,2;CIPOS95=0,0;CIEND95=0,0;MATEID=180738_2;EVENT=180738;SU=299;PE=0;SR=299;ALG=PROD;AF=0.002317;NSAMP=39;MSQ=212.26;AN=16834;AC=39;NS=8438;AC_Hom=0;AC_Het=39;AC_Hemi=0;MAF=0.00231097;HWE=1;NFAM=39	SVTYPE=BND;POS=58362992;STRANDS=+-:299;CIPOS=-2,2;CIEND=-2,2;CIPOS95=0,0;CIEND95=0,0;MATEID=180738_1;EVENT=180738;SECONDARY;SU=299;PE=0;SR=299;ALG=PROD;AF=0.002317;NSAMP=39;MSQ=212.26;AN=16834;AC=39;NS=8438;AC_Hom=0;AC_Het=39;AC_Hemi=0;MAF=0.00231097;HWE=1;NFAM=39
3	58364210	58364267	8	8161789	8161846	44415	85.86	-	+	BND	LOW	44415_1	N	]8:8161818]N	44415_2	N	N[3:58364240[	SVTYPE=BND;POS=58364240;STRANDS=-+:4;CIPOS=-29,28;CIEND=-29,28;CIPOS95=0,0;CIEND95=0,0;MATEID=44415_2;EVENT=44415;SU=4;PE=0;SR=4;ALG=PROD;AF=0.0001188;NSAMP=2;MSQ=38.88;AN=16834;AC=2;NS=8438;AC_Hom=0;AC_Het=2;AC_Hemi=0;MAF=0.000118511;HWE=1;NFAM=2	SVTYPE=BND;POS=8161818;STRANDS=-+:4;CIPOS=-29,28;CIEND=-29,28;CIPOS95=0,0;CIEND95=0,0;MATEID=44415_1;EVENT=44415;SECONDARY;SU=4;PE=0;SR=4;ALG=PROD;AF=0.0001188;NSAMP=2;MSQ=38.88;AN=16834;AC=2;NS=8438;AC_Hom=0;AC_Het=2;AC_Hemi=0;MAF=0.000118511;HWE=1;NFAM=2
3	58391968	58391983	3	58392231	58392248	180739	968.08	+	-	BND	LOW	180739_1	N	N[3:58392241[	180739_2	N	]3:58391976]N	SVTYPE=BND;POS=58391976;STRANDS=+-:43;CIPOS=-8,7;CIEND=-9,8;CIPOS95=0,0;CIEND95=0,0;MATEID=180739_2;EVENT=180739;SU=43;PE=2;SR=41;ALG=PROD;AF=0.0008317;NSAMP=14;MSQ=68.89;AN=16834;AC=14;NS=8438;AC_Hom=0;AC_Het=14;AC_Hemi=0;MAF=0.00082958;HWE=1;NFAM=14	SVTYPE=BND;POS=58392241;STRANDS=+-:43;CIPOS=-9,8;CIEND=-8,7;CIPOS95=0,0;CIEND95=0,0;MATEID=180739_1;EVENT=180739;SECONDARY;SU=43;PE=2;SR=41;ALG=PROD;AF=0.0008317;NSAMP=14;MSQ=68.89;AN=16834;AC=14;NS=8438;AC_Hom=0;AC_Het=14;AC_Hemi=0;MAF=0.00082958;HWE=1;NFAM=14
3	58432369	58432385	3	58438756	58438776	180740	218.73	+	-	DEL	PASS	180740	N	<DEL>	.	.	.	SVTYPE=DEL;POS=58432375;SVLEN=-6391;END=58438766;STRANDS=+-:10;IMPRECISE;CIPOS=-6,10;CIEND=-10,10;CIPOS95=0,1;CIEND95=-1,0;SU=10;PE=7;SR=3;ALG=PROD;AF=5.94e-05;NSAMP=1;MSQ=218.73;AN=16834;AC=1;NS=8438;AC_Hom=0;AC_Het=1;AC_Hemi=0;MAF=5.92557e-05;HWE=1;NFAM=1	.
3	58432504	58432792	3	58442444	58442799	180741	116.59	+	-	DEL	PASS	180741	N	<DEL>	.	.	.	SVTYPE=DEL;POS=58432514;SVLEN=-10275;END=58442789;STRANDS=+-:10;IMPRECISE;CIPOS=-10,278;CIEND=-345,10;CIPOS95=-1,66;CIEND95=-59,2;SU=10;PE=10;SR=0;ALG=PROD;AF=5.94e-05;NSAMP=1;MSQ=116.59;AN=16834;AC=1;NS=8438;AC_Hom=0;AC_Het=1;AC_Hemi=0;MAF=5.92557e-05;HWE=1;NFAM=1	.
3	58443746	58443794	3	58443969	58444016	180742	804.06	+	-	BND	LOW	180742_1	N	N[3:58443994[	180742_2	N	]3:58443771]N	SVTYPE=BND;POS=58443771;STRANDS=+-:17;CIPOS=-25,23;CIEND=-24,23;CIPOS95=0,0;CIEND95=0,0;MATEID=180742_2;EVENT=180742;SU=17;PE=3;SR=14;ALG=PROD;AF=0.0001782;NSAMP=3;MSQ=263.02;RETAINED;AN=16834;AC=3;NS=8438;AC_Hom=0;AC_Het=4;AC_Hemi=0;MAF=0.000237023;HWE=1;NFAM=3	SVTYPE=BND;POS=58443994;STRANDS=+-:17;CIPOS=-24,23;CIEND=-25,23;CIPOS95=0,0;CIEND95=0,0;MATEID=180742_1;EVENT=180742;SECONDARY;SU=17;PE=3;SR=14;ALG=PROD;AF=0.0001782;NSAMP=3;MSQ=263.02;RETAINED;AN=16834;AC=3;NS=8438;AC_Hom=0;AC_Het=4;AC_Hemi=0;MAF=0.000237023;HWE=1;NFAM=3
3	58443778	58444021	14	66077550	66077923	39910	645.27	-	-	BND	LOW	39910_1	N	[14:66077910[N	39910_2	N	[3:58443992[N	SVTYPE=BND;POS=58443992;STRANDS=--:21;IMPRECISE;CIPOS=-213,30;CIEND=-359,14;CIPOS95=-35,30;CIEND95=-99,14;MATEID=39910_2;EVENT=39910;SU=21;PE=21;SR=0;ALG=PROD;AF=0.001544;NSAMP=26;MSQ=22.25;AN=16834;AC=26;NS=8438;AC_Hom=0;AC_Het=26;AC_Hemi=0;MAF=0.00154065;HWE=1;NFAM=26	SVTYPE=BND;POS=66077910;STRANDS=--:21;IMPRECISE;CIPOS=-359,14;CIEND=-213,30;CIPOS95=-99,14;CIEND95=-35,30;MATEID=39910_1;EVENT=39910;SECONDARY;SU=21;PE=21;SR=0;ALG=PROD;AF=0.001544;NSAMP=26;MSQ=22.25;AN=16834;AC=26;NS=8438;AC_Hom=0;AC_Het=26;AC_Hemi=0;MAF=0.00154065;HWE=1;NFAM=26
3	58443948	58444007	14	66077998	66078050	39912	129.23	+	+	BND	LOW	39912_1	N	N]14:66078020]	39912_2	N	N]3:58443978]	SVTYPE=BND;POS=58443978;STRANDS=++:6;IMPRECISE;CIPOS=-30,29;CIEND=-22,30;CIPOS95=-3,3;CIEND95=-6,6;MATEID=39912_2;EVENT=39912;SU=6;PE=5;SR=1;ALG=PROD;AF=0.0004158;NSAMP=7;MSQ=14.14;AN=16834;AC=7;NS=8438;AC_Hom=0;AC_Het=7;AC_Hemi=0;MAF=0.00041479;HWE=1;NFAM=7	SVTYPE=BND;POS=66078020;STRANDS=++:6;IMPRECISE;CIPOS=-22,30;CIEND=-30,29;CIPOS95=-6,6;CIEND95=-3,3;MATEID=39912_1;EVENT=39912;SECONDARY;SU=6;PE=5;SR=1;ALG=PROD;AF=0.0004158;NSAMP=7;MSQ=14.14;AN=16834;AC=7;NS=8438;AC_Hom=0;AC_Het=7;AC_Hemi=0;MAF=0.00041479;HWE=1;NFAM=7
3	58455506	58455928	3	58460624	58461038	180744	17.79	+	-	DEL	PASS	180744	N	<DEL>	.	.	.	SVTYPE=DEL;POS=58455516;SVLEN=-5512;END=58461028;STRANDS=+-:4;IMPRECISE;CIPOS=-10,412;CIEND=-404,10;CIPOS95=-1,121;CIEND95=-121,0;SU=4;PE=4;SR=0;ALG=PROD;AF=5.94e-05;NSAMP=1;MSQ=17.79;AN=16834;AC=1;NS=8438;AC_Hom=0;AC_Het=1;AC_Hemi=0;MAF=5.92557e-05;HWE=1;NFAM=1	.
3	58463212	58463471	3	58463391	58463501	180745	6715.58	+	-	BND	LOW	180745_1	N	N[3:58463452[	180745_2	N	]3:58463246]N	SVTYPE=BND;POS=58463246;STRANDS=+-:60;IMPRECISE;CIPOS=-34,225;CIEND=-60,50;CIPOS95=-7,7;CIEND95=-7,7;MATEID=180745_2;EVENT=180745;SU=60;PE=60;SR=0;ALG=PROD;AF=0.002673;NSAMP=45;MSQ=148.1;AN=16834;AC=45;NS=8438;AC_Hom=0;AC_Het=45;AC_Hemi=0;MAF=0.00266651;HWE=1;NFAM=44	SVTYPE=BND;POS=58463452;STRANDS=+-:60;IMPRECISE;CIPOS=-60,50;CIEND=-34,225;CIPOS95=-7,7;CIEND95=-7,7;MATEID=180745_1;EVENT=180745;SECONDARY;SU=60;PE=60;SR=0;ALG=PROD;AF=0.002673;NSAMP=45;MSQ=148.1;AN=16834;AC=45;NS=8438;AC_Hom=0;AC_Het=45;AC_Hemi=0;MAF=0.00266651;HWE=1;NFAM=44
3	58470413	58470433	3	58470552	58470572	180746	263.79	+	-	DEL	PASS	180746	N	<DEL>	.	.	.	SVTYPE=DEL;POS=58470423;SVLEN=-139;END=58470562;STRANDS=+-:8;CIPOS=-10,10;CIEND=-10,10;CIPOS95=0,0;CIEND95=0,0;SU=8;PE=0;SR=8;ALG=PROD;AF=5.94e-05;NSAMP=1;MSQ=263.76;AN=16834;AC=1;NS=8438;AC_Hom=0;AC_Het=1;AC_Hemi=0;MAF=5.92557e-05;HWE=1;NFAM=1	.
3	58495708	58496369	5	53868331	53868645	42818	1018.69	-	-	BND	LOW	42818_1	N	[5:53868636[N	42818_2	N	[3:58496360[N	SVTYPE=BND;POS=58496360;STRANDS=--:4;IMPRECISE;CIPOS=-651,10;CIEND=-304,10;CIPOS95=-218,0;CIEND95=-142,2;MATEID=42818_2;EVENT=42818;SU=4;PE=4;SR=0;ALG=PROD;AF=0.004455;NSAMP=75;MSQ=12.02;AN=16834;AC=75;NS=8438;AC_Hom=0;AC_Het=75;AC_Hemi=0;MAF=0.00444418;HWE=1;NFAM=74	SVTYPE=BND;POS=53868636;STRANDS=--:4;IMPRECISE;CIPOS=-304,10;CIEND=-651,10;CIPOS95=-142,2;CIEND95=-218,0;MATEID=42818_1;EVENT=42818;SECONDARY;SU=4;PE=4;SR=0;ALG=PROD;AF=0.004455;NSAMP=75;MSQ=12.02;AN=16834;AC=75;NS=8438;AC_Hom=0;AC_Het=75;AC_Hemi=0;MAF=0.00444418;HWE=1;NFAM=74
3	58495712	58496366	5	162180028	162180367	43179	219.66	-	-	BND	LOW	43179_1	N	[5:162180358[N	43179_2	N	[3:58496360[N	SVTYPE=BND;POS=58496360;STRANDS=--:4;IMPRECISE;CIPOS=-647,7;CIEND=-329,10;CIPOS95=-220,0;CIEND95=-158,2;MATEID=43179_2;EVENT=43179;SU=4;PE=4;SR=0;ALG=PROD;AF=0.001188;NSAMP=20;MSQ=9.01;AN=16834;AC=20;NS=8438;AC_Hom=0;AC_Het=20;AC_Hemi=0;MAF=0.00118511;HWE=1;NFAM=20	SVTYPE=BND;POS=162180358;STRANDS=--:4;IMPRECISE;CIPOS=-329,10;CIEND=-647,7;CIPOS95=-158,2;CIEND95=-220,0;MATEID=43179_1;EVENT=43179;SECONDARY;SU=4;PE=4;SR=0;ALG=PROD;AF=0.001188;NSAMP=20;MSQ=9.01;AN=16834;AC=20;NS=8438;AC_Hom=0;AC_Het=20;AC_Hemi=0;MAF=0.00118511;HWE=1;NFAM=20
3	58495773	58496369	8	41560717	41561010	44542	500.5	-	-	BND	LOW	44542_1	N	[8:41561001[N	44542_2	N	[3:58496360[N	SVTYPE=BND;POS=58496360;STRANDS=--:4;IMPRECISE;CIPOS=-586,10;CIEND=-283,10;CIPOS95=-198,0;CIEND95=-134,2;MATEID=44542_2;EVENT=44542;SU=4;PE=4;SR=0;ALG=PROD;AF=0.001723;NSAMP=29;MSQ=15.03;AN=16834;AC=29;NS=8438;AC_Hom=0;AC_Het=29;AC_Hemi=0;MAF=0.00171842;HWE=1;NFAM=28	SVTYPE=BND;POS=41561001;STRANDS=--:4;IMPRECISE;CIPOS=-283,10;CIEND=-586,10;CIPOS95=-134,2;CIEND95=-198,0;MATEID=44542_1;EVENT=44542;SECONDARY;SU=4;PE=4;SR=0;ALG=PROD;AF=0.001723;NSAMP=29;MSQ=15.03;AN=16834;AC=29;NS=8438;AC_Hom=0;AC_Het=29;AC_Hemi=0;MAF=0.00171842;HWE=1;NFAM=28
3	58495845	58496384	7	66817528	66817886	44085	658.5	-	+	BND	LOW	44085_1	N	]7:66817558]N	44085_2	N	N[3:58496360[	SVTYPE=BND;POS=58496360;STRANDS=-+:14;IMPRECISE;CIPOS=-514,25;CIEND=-30,328;CIPOS95=-135,25;CIEND95=-30,56;MATEID=44085_2;EVENT=44085;SU=14;PE=14;SR=0;ALG=PROD;AF=0.001544;NSAMP=26;MSQ=22.99;AN=16834;AC=26;NS=8438;AC_Hom=0;AC_Het=26;AC_Hemi=0;MAF=0.00154065;HWE=1;NFAM=26	SVTYPE=BND;POS=66817558;STRANDS=-+:14;IMPRECISE;CIPOS=-30,328;CIEND=-514,25;CIPOS95=-30,56;CIEND95=-135,25;MATEID=44085_1;EVENT=44085;SECONDARY;SU=14;PE=14;SR=0;ALG=PROD;AF=0.001544;NSAMP=26;MSQ=22.99;AN=16834;AC=26;NS=8438;AC_Hom=0;AC_Het=26;AC_Hemi=0;MAF=0.00154065;HWE=1;NFAM=26
3	58495846	58496372	16	11423899	11424152	40381	831.73	-	-	BND	LOW	40381_1	N	[16:11424143[N	40381_2	N	[3:58496363[N	SVTYPE=BND;POS=58496363;STRANDS=--:4;IMPRECISE;CIPOS=-516,10;CIEND=-243,10;CIPOS95=-179,1;CIEND95=-110,2;MATEID=40381_2;EVENT=40381;SU=4;PE=4;SR=0;ALG=PROD;AF=0.002554;NSAMP=43;MSQ=18.12;AN=16834;AC=43;NS=8438;AC_Hom=0;AC_Het=43;AC_Hemi=0;MAF=0.002548;HWE=1;NFAM=42	SVTYPE=BND;POS=11424143;STRANDS=--:4;IMPRECISE;CIPOS=-243,10;CIEND=-516,10;CIPOS95=-110,2;CIEND95=-179,1;MATEID=40381_1;EVENT=40381;SECONDARY;SU=4;PE=4;SR=0;ALG=PROD;AF=0.002554;NSAMP=43;MSQ=18.12;AN=16834;AC=43;NS=8438;AC_Hom=0;AC_Het=43;AC_Hemi=0;MAF=0.002548;HWE=1;NFAM=42
3	58495860	58496379	11	68176500	68176858	38799	626.48	-	+	BND	LOW	38799_1	N	]11:68176510]N	38799_2	N	N[3:58496370[	SVTYPE=BND;POS=58496370;STRANDS=-+:4;IMPRECISE;CIPOS=-509,10;CIEND=-10,348;CIPOS95=-171,1;CIEND95=-2,119;MATEID=38799_2;EVENT=38799;SU=4;PE=4;SR=0;ALG=PROD;AF=0.001842;NSAMP=31;MSQ=18.68;AN=16834;AC=31;NS=8438;AC_Hom=0;AC_Het=31;AC_Hemi=0;MAF=0.00183693;HWE=1;NFAM=31	SVTYPE=BND;POS=68176510;STRANDS=-+:4;IMPRECISE;CIPOS=-10,348;CIEND=-509,10;CIPOS95=-2,119;CIEND95=-171,1;MATEID=38799_1;EVENT=38799;SECONDARY;SU=4;PE=4;SR=0;ALG=PROD;AF=0.001842;NSAMP=31;MSQ=18.68;AN=16834;AC=31;NS=8438;AC_Hom=0;AC_Het=31;AC_Hemi=0;MAF=0.00183693;HWE=1;NFAM=31
3	58495873	58496372	12	103649793	103650237	39262	252.92	-	+	BND	LOW	39262_1	N	]12:103649803]N	39262_2	N	N[3:58496366[	SVTYPE=BND;POS=58496366;STRANDS=-+:4;IMPRECISE;CIPOS=-492,7;CIEND=-10,434;CIPOS95=-171,1;CIEND95=-1,149;MATEID=39262_2;EVENT=39262;SU=4;PE=4;SR=0;ALG=PROD;AF=0.000594;NSAMP=10;MSQ=24.58;AN=16834;AC=10;NS=8438;AC_Hom=0;AC_Het=10;AC_Hemi=0;MAF=0.000592557;HWE=1;NFAM=10	SVTYPE=BND;POS=103649803;STRANDS=-+:4;IMPRECISE;CIPOS=-10,434;CIEND=-492,7;CIPOS95=-1,149;CIEND95=-171,1;MATEID=39262_1;EVENT=39262;SECONDARY;SU=4;PE=4;SR=0;ALG=PROD;AF=0.000594;NSAMP=10;MSQ=24.58;AN=16834;AC=10;NS=8438;AC_Hom=0;AC_Het=10;AC_Hemi=0;MAF=0.000592557;HWE=1;NFAM=10
3	58495878	58496366	19	49329749	49330120	41365	16982.6	-	+	BND	LOW	41365_1	N	]19:49329799]N	41365_2	N	N[3:58496360[	SVTYPE=BND;POS=58496360;STRANDS=-+:22;IMPRECISE;CIPOS=-481,7;CIEND=-50,321;CIPOS95=-105,7;CIEND95=-25,25;MATEID=41365_2;EVENT=41365;SU=22;PE=22;SR=0;ALG=PROD;AF=0.0534;NSAMP=882;MSQ=18.34;AN=16834;AC=899;NS=8438;AC_Hom=34;AC_Het=868;AC_Hemi=0;MAF=0.0534487;HWE=0.160226;NFAM=827	SVTYPE=BND;POS=49329799;STRANDS=-+:22;IMPRECISE;CIPOS=-50,321;CIEND=-481,7;CIPOS95=-25,25;CIEND95=-105,7;MATEID=41365_1;EVENT=41365;SECONDARY;SU=22;PE=22;SR=0;ALG=PROD;AF=0.0534;NSAMP=882;MSQ=18.34;AN=16834;AC=899;NS=8438;AC_Hom=34;AC_Het=868;AC_Hemi=0;MAF=0.0534487;HWE=0.160226;NFAM=827
3	58495881	58496370	5	80240925	80241341	42909	83.99	-	+	BND	LOW	42909_1	N	]5:80240935]N	42909_2	N	N[3:58496361[	SVTYPE=BND;POS=58496361;STRANDS=-+:4;IMPRECISE;CIPOS=-479,10;CIEND=-10,406;CIPOS95=-165,1;CIEND95=-1,133;MATEID=42909_2;EVENT=42909;SU=4;PE=4;SR=0;ALG=PROD;AF=0.000297;NSAMP=5;MSQ=13.28;AN=16834;AC=5;NS=8438;AC_Hom=0;AC_Het=5;AC_Hemi=0;MAF=0.000296279;HWE=1;NFAM=5	SVTYPE=BND;POS=80240935;STRANDS=-+:4;IMPRECISE;CIPOS=-10,406;CIEND=-479,10;CIPOS95=-1,133;CIEND95=-165,1;MATEID=42909_1;EVENT=42909;SECONDARY;SU=4;PE=4;SR=0;ALG=PROD;AF=0.000297;NSAMP=5;MSQ=13.28;AN=16834;AC=5;NS=8438;AC_Hom=0;AC_Het=5;AC_Hemi=0;MAF=0.000296279;HWE=1;NFAM=5
3	58495886	58496368	13	20545234	20545484	39474	238.34	-	-	BND	LOW	39474_1	N	[13:20545475[N	39474_2	N	[3:58496359[N	SVTYPE=BND;POS=58496359;STRANDS=--:4;IMPRECISE;CIPOS=-472,10;CIEND=-240,10;CIPOS95=-168,0;CIEND95=-111,2;MATEID=39474_2;EVENT=39474;SU=4;PE=4;SR=0;ALG=PROD;AF=0.0007722;NSAMP=13;MSQ=15.94;AN=16834;AC=13;NS=8438;AC_Hom=0;AC_Het=13;AC_Hemi=0;MAF=0.000770325;HWE=1;NFAM=13	SVTYPE=BND;POS=20545475;STRANDS=--:4;IMPRECISE;CIPOS=-240,10;CIEND=-472,10;CIPOS95=-111,2;CIEND95=-168,0;MATEID=39474_1;EVENT=39474;SECONDARY;SU=4;PE=4;SR=0;ALG=PROD;AF=0.0007722;NSAMP=13;MSQ=15.94;AN=16834;AC=13;NS=8438;AC_Hom=0;AC_Het=13;AC_Hemi=0;MAF=0.000770325;HWE=1;NFAM=13
3	58495886	58496376	17	80565077	80565423	40911	200.48	-	-	BND	LOW	40911_1	N	[17:80565414[N	40911_2	N	[3:58496371[N	SVTYPE=BND;POS=58496371;STRANDS=--:5;IMPRECISE;CIPOS=-484,6;CIEND=-336,10;CIPOS95=-174,0;CIEND95=-117,1;MATEID=40911_2;EVENT=40911;SU=5;PE=5;SR=0;ALG=PROD;AF=0.0004752;NSAMP=8;MSQ=23.71;AN=16834;AC=8;NS=8438;AC_Hom=0;AC_Het=8;AC_Hemi=0;MAF=0.000474046;HWE=1;NFAM=8	SVTYPE=BND;POS=80565414;STRANDS=--:5;IMPRECISE;CIPOS=-336,10;CIEND=-484,6;CIPOS95=-117,1;CIEND95=-174,0;MATEID=40911_1;EVENT=40911;SECONDARY;SU=5;PE=5;SR=0;ALG=PROD;AF=0.0004752;NSAMP=8;MSQ=23.71;AN=16834;AC=8;NS=8438;AC_Hom=0;AC_Het=8;AC_Hemi=0;MAF=0.000474046;HWE=1;NFAM=8
3	58495904	58496388	14	88984660	88984795	39989	2055.89	-	-	BND	LOW	39989_1	N	[14:88984766[N	39989_2	N	[3:58496359[N	SVTYPE=BND;POS=58496359;STRANDS=--:10;IMPRECISE;CIPOS=-454,30;CIEND=-105,30;CIPOS95=-112,30;CIEND95=-33,30;MATEID=39989_2;EVENT=39989;SU=10;PE=10;SR=0;ALG=PROD;AF=0.007132;NSAMP=116;MSQ=16.26;AN=16826;AC=120;NS=8434;AC_Hom=8;AC_Het=112;AC_Hemi=0;MAF=0.00711406;HWE=0.000812411;NFAM=111	SVTYPE=BND;POS=88984766;STRANDS=--:10;IMPRECISE;CIPOS=-105,30;CIEND=-454,30;CIPOS95=-33,30;CIEND95=-112,30;MATEID=39989_1;EVENT=39989;SECONDARY;SU=10;PE=10;SR=0;ALG=PROD;AF=0.007132;NSAMP=116;MSQ=16.26;AN=16826;AC=120;NS=8434;AC_Hom=8;AC_Het=112;AC_Hemi=0;MAF=0.00711406;HWE=0.000812411;NFAM=111
3	58495925	58496399	11	117085934	117086222	38927	62.62	-	-	BND	LOW	38927_1	N	[11:117086193[N	38927_2	N	[3:58496370[N	SVTYPE=BND;POS=58496370;STRANDS=--:4;IMPRECISE;CIPOS=-444,30;CIEND=-258,30;CIPOS95=-149,30;CIEND95=-109,30;MATEID=38927_2;EVENT=38927;SU=4;PE=4;SR=0;ALG=PROD;AF=0.0002376;NSAMP=4;MSQ=13.21;AN=16834;AC=4;NS=8438;AC_Hom=0;AC_Het=4;AC_Hemi=0;MAF=0.000237023;HWE=1;NFAM=4	SVTYPE=BND;POS=117086193;STRANDS=--:4;IMPRECISE;CIPOS=-258,30;CIEND=-444,30;CIPOS95=-109,30;CIEND95=-149,30;MATEID=38927_1;EVENT=38927;SECONDARY;SU=4;PE=4;SR=0;ALG=PROD;AF=0.0002376;NSAMP=4;MSQ=13.21;AN=16834;AC=4;NS=8438;AC_Hom=0;AC_Het=4;AC_Hemi=0;MAF=0.000237023;HWE=1;NFAM=4
3	58495926	58496379	10	34955713	34956070	38259	29921.8	-	+	BND	LOW	38259_1	N	]10:34955723]N	38259_2	N	N[3:58496370[	SVTYPE=BND;POS=58496370;STRANDS=-+:4;IMPRECISE;CIPOS=-443,10;CIEND=-10,347;CIPOS95=-132,1;CIEND95=-2,98;MATEID=38259_2;EVENT=38259;SU=4;PE=4;SR=0;ALG=PROD;AF=0.09065;NSAMP=1443;MSQ=20.32;AN=16834;AC=1526;NS=8438;AC_Hom=166;AC_Het=1363;AC_Hemi=0;MAF=0.090602;HWE=0.0741455;NFAM=1345	SVTYPE=BND;POS=34955723;STRANDS=-+:4;IMPRECISE;CIPOS=-10,347;CIEND=-443,10;CIPOS95=-2,98;CIEND95=-132,1;MATEID=38259_1;EVENT=38259;SECONDARY;SU=4;PE=4;SR=0;ALG=PROD;AF=0.09065;NSAMP=1443;MSQ=20.32;AN=16834;AC=1526;NS=8438;AC_Hom=166;AC_Het=1363;AC_Hemi=0;MAF=0.090602;HWE=0.0741455;NFAM=1345
3	58495927	58496368	3	196128135	196128505	275301	90330.4	-	+	BND	LOW	275301_1	N	]3:196128145]N	275301_2	N	N[3:58496359[	SVTYPE=BND;POS=58496359;STRANDS=-+:4;IMPRECISE;CIPOS=-431,10;CIEND=-10,360;CIPOS95=-128,0;CIEND95=-2,97;MATEID=275301_2;EVENT=275301;SU=4;PE=4;SR=0;ALG=PROD;AF=0.3349;NSAMP=5299;MSQ=16.63;AN=16834;AC=5637;NS=8438;AC_Hom=678;AC_Het=4974;AC_Hemi=0;MAF=0.334913;HWE=0;NFAM=4722	SVTYPE=BND;POS=196128145;STRANDS=-+:4;IMPRECISE;CIPOS=-10,360;CIEND=-431,10;CIPOS95=-2,97;CIEND95=-128,0;MATEID=275301_1;EVENT=275301;SECONDARY;SU=4;PE=4;SR=0;ALG=PROD;AF=0.3349;NSAMP=5299;MSQ=16.63;AN=16834;AC=5637;NS=8438;AC_Hom=678;AC_Het=4974;AC_Hemi=0;MAF=0.334913;HWE=0;NFAM=4722
3	58495945	58496370	4	43587895	43588265	42151	1421.24	-	+	BND	LOW	42151_1	N	]4:43587905]N	42151_2	N	N[3:58496361[	SVTYPE=BND;POS=58496361;STRANDS=-+:4;IMPRECISE;CIPOS=-415,10;CIEND=-10,360;CIPOS95=-137,1;CIEND95=-2,111;MATEID=42151_2;EVENT=42151;SU=4;PE=4;SR=0;ALG=PROD;AF=0.005109;NSAMP=84;MSQ=15.35;AN=16834;AC=86;NS=8438;AC_Hom=4;AC_Het=83;AC_Hemi=0;MAF=0.00515525;HWE=0.0205153;NFAM=84	SVTYPE=BND;POS=43587905;STRANDS=-+:4;IMPRECISE;CIPOS=-10,360;CIEND=-415,10;CIPOS95=-2,111;CIEND95=-137,1;MATEID=42151_1;EVENT=42151;SECONDARY;SU=4;PE=4;SR=0;ALG=PROD;AF=0.005109;NSAMP=84;MSQ=15.35;AN=16834;AC=86;NS=8438;AC_Hom=4;AC_Het=83;AC_Hemi=0;MAF=0.00515525;HWE=0.0205153;NFAM=84
3	58495956	58496371	17	67953165	67953521	40862	273.6	-	+	BND	LOW	40862_1	N	]17:67953175]N	40862_2	N	N[3:58496364[	SVTYPE=BND;POS=58496364;STRANDS=-+:5;IMPRECISE;CIPOS=-407,8;CIEND=-10,346;CIPOS95=-127,1;CIEND95=-2,90;MATEID=40862_2;EVENT=40862;SU=5;PE=5;SR=0;ALG=PROD;AF=0.0007128;NSAMP=12;MSQ=21.06;AN=16834;AC=12;NS=8438;AC_Hom=0;AC_Het=12;AC_Hemi=0;MAF=0.000711069;HWE=1;NFAM=12	SVTYPE=BND;POS=67953175;STRANDS=-+:5;IMPRECISE;CIPOS=-10,346;CIEND=-407,8;CIPOS95=-2,90;CIEND95=-127,1;MATEID=40862_1;EVENT=40862;SECONDARY;SU=5;PE=5;SR=0;ALG=PROD;AF=0.0007128;NSAMP=12;MSQ=21.06;AN=16834;AC=12;NS=8438;AC_Hom=0;AC_Het=12;AC_Hemi=0;MAF=0.000711069;HWE=1;NFAM=12
3	58496101	58496369	5	54738962	54739305	42824	123.18	-	+	BND	LOW	42824_1	N	]5:54738972]N	42824_2	N	N[3:58496360[	SVTYPE=BND;POS=58496360;STRANDS=-+:5;IMPRECISE;CIPOS=-258,10;CIEND=-10,333;CIPOS95=-143,1;CIEND95=-2,110;MATEID=42824_2;EVENT=42824;SU=5;PE=5;SR=0;ALG=PROD;AF=0.0003564;NSAMP=6;MSQ=15.07;AN=16834;AC=6;NS=8438;AC_Hom=0;AC_Het=6;AC_Hemi=0;MAF=0.000355534;HWE=1;NFAM=6	SVTYPE=BND;POS=54738972;STRANDS=-+:5;IMPRECISE;CIPOS=-10,333;CIEND=-258,10;CIPOS95=-2,110;CIEND95=-143,1;MATEID=42824_1;EVENT=42824;SECONDARY;SU=5;PE=5;SR=0;ALG=PROD;AF=0.0003564;NSAMP=6;MSQ=15.07;AN=16834;AC=6;NS=8438;AC_Hom=0;AC_Het=6;AC_Hemi=0;MAF=0.000355534;HWE=1;NFAM=6
3	58496106	58496368	12	112523890	112524210	39287	337.98	-	+	BND	LOW	39287_1	N	]12:112523900]N	39287_2	N	N[3:58496360[	SVTYPE=BND;POS=58496360;STRANDS=-+:4;IMPRECISE;CIPOS=-253,9;CIEND=-10,310;CIPOS95=-121,2;CIEND95=-2,107;MATEID=39287_2;EVENT=39287;SU=4;PE=4;SR=0;ALG=PROD;AF=0.001129;NSAMP=19;MSQ=14.88;AN=16834;AC=19;NS=8438;AC_Hom=0;AC_Het=19;AC_Hemi=0;MAF=0.00112586;HWE=1;NFAM=19	SVTYPE=BND;POS=112523900;STRANDS=-+:4;IMPRECISE;CIPOS=-10,310;CIEND=-253,9;CIPOS95=-2,107;CIEND95=-121,2;MATEID=39287_1;EVENT=39287;SECONDARY;SU=4;PE=4;SR=0;ALG=PROD;AF=0.001129;NSAMP=19;MSQ=14.88;AN=16834;AC=19;NS=8438;AC_Hom=0;AC_Het=19;AC_Hemi=0;MAF=0.00112586;HWE=1;NFAM=19
3	58496275	58496713	15	60748213	60748789	40199	599.27	+	-	BND	LOW	40199_1	N	N[15:60748740[	40199_2	N	]3:58496325]N	SVTYPE=BND;POS=58496325;STRANDS=+-:14;IMPRECISE;CIPOS=-50,388;CIEND=-526,50;CIPOS95=-50,89;CIEND95=-120,50;MATEID=40199_2;EVENT=40199;SU=14;PE=14;SR=0;ALG=SUM;AF=0.001426;NSAMP=24;MSQ=22.79;AN=16834;AC=24;NS=8438;AC_Hom=0;AC_Het=24;AC_Hemi=0;MAF=0.00142214;HWE=1;NFAM=22	SVTYPE=BND;POS=60748740;STRANDS=+-:14;IMPRECISE;CIPOS=-526,50;CIEND=-50,388;CIPOS95=-120,50;CIEND95=-50,89;MATEID=40199_1;EVENT=40199;SECONDARY;SU=14;PE=14;SR=0;ALG=SUM;AF=0.001426;NSAMP=24;MSQ=22.79;AN=16834;AC=24;NS=8438;AC_Hom=0;AC_Het=24;AC_Hemi=0;MAF=0.00142214;HWE=1;NFAM=22
3	58496358	58496371	7	82722783	82722803	44151	99.38	-	-	BND	LOW	44151_1	N	[7:82722794[N	44151_2	N	[3:58496366[N	SVTYPE=BND;POS=58496366;STRANDS=--:4;IMPRECISE;CIPOS=-7,6;CIEND=-10,10;CIPOS95=-5,1;CIEND95=-3,3;MATEID=44151_2;EVENT=44151;SU=4;PE=3;SR=1;ALG=PROD;AF=0.000297;NSAMP=5;MSQ=17.23;AN=16834;AC=5;NS=8438;AC_Hom=0;AC_Het=5;AC_Hemi=0;MAF=0.000296279;HWE=1;NFAM=5	SVTYPE=BND;POS=82722794;STRANDS=--:4;IMPRECISE;CIPOS=-10,10;CIEND=-7,6;CIPOS95=-3,3;CIEND95=-5,1;MATEID=44151_1;EVENT=44151;SECONDARY;SU=4;PE=3;SR=1;ALG=PROD;AF=0.000297;NSAMP=5;MSQ=17.23;AN=16834;AC=5;NS=8438;AC_Hom=0;AC_Het=5;AC_Hemi=0;MAF=0.000296279;HWE=1;NFAM=5
3	58496459	58496473	19	48695727	48695747	41361	334.13	+	-	BND	LOW	41361_1	N	N[19:48695738[	41361_2	N	]3:58496463]N	SVTYPE=BND;POS=58496463;STRANDS=+-:4;IMPRECISE;CIPOS=-4,10;CIEND=-10,10;CIPOS95=-1,3;CIEND95=-3,1;MATEID=41361_2;EVENT=41361;SU=4;PE=3;SR=1;ALG=PROD;AF=0.001247;NSAMP=20;MSQ=15.1;AN=16834;AC=21;NS=8438;AC_Hom=2;AC_Het=19;AC_Hemi=0;MAF=0.00124437;HWE=0.0123816;NFAM=20	SVTYPE=BND;POS=48695738;STRANDS=+-:4;IMPRECISE;CIPOS=-10,10;CIEND=-4,10;CIPOS95=-3,1;CIEND95=-1,3;MATEID=41361_1;EVENT=41361;SECONDARY;SU=4;PE=3;SR=1;ALG=PROD;AF=0.001247;NSAMP=20;MSQ=15.1;AN=16834;AC=21;NS=8438;AC_Hom=2;AC_Het=19;AC_Hemi=0;MAF=0.00124437;HWE=0.0123816;NFAM=20
3	58518987	58518993	3	58551804	58551822	275302	168.71	-	+	DUP	PASS	275302	N	<DUP>	.	.	.	SVTYPE=DUP;POS=58518991;SVLEN=32821;END=58551812;STRANDS=-+:17;CIPOS=-4,2;CIEND=-8,10;CIPOS95=0,0;CIEND95=0,0;SU=17;PE=8;SR=9;ALG=PROD;AF=5.94e-05;NSAMP=1;MSQ=168.11;AN=16834;AC=1;NS=8438;AC_Hom=0;AC_Het=1;AC_Hemi=0;MAF=5.92557e-05;HWE=1;NFAM=1	.
3	58531343	58531530	9	23504734	23505331	44922	41.69	-	+	BND	LOW	44922_1	N	]9:23504744]N	44922_2	N	N[3:58531521[	SVTYPE=BND;POS=58531521;STRANDS=-+:4;IMPRECISE;CIPOS=-177,10;CIEND=-10,587;CIPOS95=-67,3;CIEND95=-1,205;MATEID=44922_2;EVENT=44922;SU=4;PE=4;SR=0;ALG=PROD;AF=0.0001782;NSAMP=3;MSQ=9.67;AN=16834;AC=3;NS=8438;AC_Hom=0;AC_Het=3;AC_Hemi=0;MAF=0.000177767;HWE=1;NFAM=3	SVTYPE=BND;POS=23504744;STRANDS=-+:4;IMPRECISE;CIPOS=-10,587;CIEND=-177,10;CIPOS95=-1,205;CIEND95=-67,3;MATEID=44922_1;EVENT=44922;SECONDARY;SU=4;PE=4;SR=0;ALG=PROD;AF=0.0001782;NSAMP=3;MSQ=9.67;AN=16834;AC=3;NS=8438;AC_Hom=0;AC_Het=3;AC_Hemi=0;MAF=0.000177767;HWE=1;NFAM=3
3	58531524	58531854	4	72728111	72728635	42230	183.41	+	-	BND	LOW	42230_1	N	N[4:72728606[	42230_2	N	]3:58531554]N	SVTYPE=BND;POS=58531554;STRANDS=+-:12;IMPRECISE;CIPOS=-30,300;CIEND=-494,30;CIPOS95=-30,38;CIEND95=-136,30;MATEID=42230_2;EVENT=42230;SU=12;PE=12;SR=0;ALG=PROD;AF=0.0005346;NSAMP=9;MSQ=18.18;AN=16834;AC=9;NS=8438;AC_Hom=0;AC_Het=9;AC_Hemi=0;MAF=0.000533302;HWE=1;NFAM=9	SVTYPE=BND;POS=72728606;STRANDS=+-:12;IMPRECISE;CIPOS=-494,30;CIEND=-30,300;CIPOS95=-136,30;CIEND95=-30,38;MATEID=42230_1;EVENT=42230;SECONDARY;SU=12;PE=12;SR=0;ALG=PROD;AF=0.0005346;NSAMP=9;MSQ=18.18;AN=16834;AC=9;NS=8438;AC_Hom=0;AC_Het=9;AC_Hemi=0;MAF=0.000533302;HWE=1;NFAM=9
3	58534787	58534787	3	58537324	58537324	180747	2.01012e+06	+	-	DEL	PASS	180747	N	<DEL>	.	.	.	SVTYPE=DEL;POS=58534787;SVLEN=-2537;END=58537324;STRANDS=+-:76521;CIPOS=0,0;CIEND=0,0;CIPOS95=0,0;CIEND95=0,0;SU=76521;PE=41741;SR=34780;ALG=PROD;AF=0.2406;NSAMP=3125;MSQ=642.77;AN=16834;AC=4051;NS=8438;AC_Hom=1852;AC_Het=2202;AC_Hemi=0;MAF=0.240223;HWE=0;NFAM=3028	.
3	58535558	58535987	3	58875769	58876037	180748	212.29	+	-	BND	LOW	180748_1	N	N[3:58876029[	180748_2	N	]3:58535568]N	SVTYPE=BND;POS=58535568;STRANDS=+-:5;IMPRECISE;CIPOS=-10,419;CIEND=-259,9;CIPOS95=-1,141;CIEND95=-82,2;MATEID=180748_2;EVENT=180748;SU=5;PE=5;SR=0;ALG=PROD;AF=0.0002377;NSAMP=4;MSQ=46.09;AN=16826;AC=4;NS=8434;AC_Hom=0;AC_Het=4;AC_Hemi=0;MAF=0.000237135;HWE=1;NFAM=4	SVTYPE=BND;POS=58876029;STRANDS=+-:5;IMPRECISE;CIPOS=-259,9;CIEND=-10,419;CIPOS95=-82,2;CIEND95=-1,141;MATEID=180748_1;EVENT=180748;SECONDARY;SU=5;PE=5;SR=0;ALG=PROD;AF=0.0002377;NSAMP=4;MSQ=46.09;AN=16826;AC=4;NS=8434;AC_Hom=0;AC_Het=4;AC_Hemi=0;MAF=0.000237135;HWE=1;NFAM=4
3	58558301	58558348	3	58559016	58559076	180749	1235.0	+	-	DEL	PASS	180749	N	<DEL>	.	.	.	SVTYPE=DEL;POS=58558325;SVLEN=-721;END=58559046;STRANDS=+-:54;CIPOS=-24,23;CIEND=-30,30;CIPOS95=0,0;CIEND95=0,0;SU=54;PE=32;SR=22;ALG=PROD;AF=0.0001782;NSAMP=3;MSQ=411.67;AN=16834;AC=3;NS=8438;AC_Hom=0;AC_Het=3;AC_Hemi=0;MAF=0.000177767;HWE=1;NFAM=3	.
3	58570441	58570492	3	58572859	58572910	180750	1423.74	+	-	DEL	PASS	180750	N	<DEL>	.	.	.	SVTYPE=DEL;POS=58570464;SVLEN=-2424;END=58572888;STRANDS=+-:46;CIPOS=-23,28;CIEND=-29,22;CIPOS95=0,0;CIEND95=0,0;SU=46;PE=36;SR=10;ALG=PROD;AF=0.0001782;NSAMP=3;MSQ=474.58;AN=16834;AC=3;NS=8438;AC_Hom=0;AC_Het=3;AC_Hemi=0;MAF=0.000177767;HWE=1;NFAM=3	.
3	58571884	58571884	3	58571944	58571944	180751	351539.0	+	-	BND	LOW	180751_1	N	N[3:58571945[	180751_2	N	]3:58571884]N	SVTYPE=BND;POS=58571884;STRANDS=+-:11961;CIPOS=0,0;CIEND=0,0;CIPOS95=0,0;CIEND95=0,0;MATEID=180751_2;EVENT=180751;SU=11961;PE=24;SR=11937;ALG=PROD;AF=0.09998;NSAMP=1589;MSQ=220.57;AN=16834;AC=1683;NS=8438;AC_Hom=190;AC_Het=1497;AC_Hemi=0;MAF=0.0999644;HWE=0.203532;NFAM=1421	SVTYPE=BND;POS=58571945;STRANDS=+-:11961;CIPOS=0,0;CIEND=0,0;CIPOS95=0,0;CIEND95=0,0;MATEID=180751_1;EVENT=180751;SECONDARY;SU=11961;PE=24;SR=11937;ALG=PROD;AF=0.09998;NSAMP=1589;MSQ=220.57;AN=16834;AC=1683;NS=8438;AC_Hom=190;AC_Het=1497;AC_Hemi=0;MAF=0.0999644;HWE=0.203532;NFAM=1421
3	58613590	58613605	4	123126944	123126959	42386	31.47	-	-	BND	LOW	42386_1	N	[4:123126952[N	42386_2	N	[3:58613598[N	SVTYPE=BND;POS=58613598;STRANDS=--:4;IMPRECISE;CIPOS=-7,8;CIEND=-7,8;CIPOS95=-1,3;CIEND95=-1,3;MATEID=42386_2;EVENT=42386;SU=4;PE=0;SR=4;ALG=PROD;AF=0.0001188;NSAMP=1;MSQ=31.46;AN=16834;AC=2;NS=8438;AC_Hom=2;AC_Het=0;AC_Hemi=0;MAF=0.000118511;HWE=5.92593e-05;NFAM=1	SVTYPE=BND;POS=123126952;STRANDS=--:4;IMPRECISE;CIPOS=-7,8;CIEND=-7,8;CIPOS95=-1,3;CIEND95=-1,3;MATEID=42386_1;EVENT=42386;SECONDARY;SU=4;PE=0;SR=4;ALG=PROD;AF=0.0001188;NSAMP=1;MSQ=31.46;AN=16834;AC=2;NS=8438;AC_Hom=2;AC_Het=0;AC_Hemi=0;MAF=0.000118511;HWE=5.92593e-05;NFAM=1
3	58623617	58623634	3	155567736	155567753	307257	251.41	+	+	BND	LOW	307257_1	N	N]3:155567745]	307257_2	N	N]3:58623626]	SVTYPE=BND;POS=58623626;STRANDS=++:4;CIPOS=-9,8;CIEND=-9,8;CIPOS95=0,0;CIEND95=0,0;MATEID=307257_2;EVENT=307257;SU=4;PE=0;SR=4;ALG=PROD;AF=0.000594;NSAMP=10;MSQ=23.59;AN=16834;AC=10;NS=8438;AC_Hom=0;AC_Het=10;AC_Hemi=0;MAF=0.000592557;HWE=1;NFAM=10	SVTYPE=BND;POS=155567745;STRANDS=++:4;CIPOS=-9,8;CIEND=-9,8;CIPOS95=0,0;CIEND95=0,0;MATEID=307257_1;EVENT=307257;SECONDARY;SU=4;PE=0;SR=4;ALG=PROD;AF=0.000594;NSAMP=10;MSQ=23.59;AN=16834;AC=10;NS=8438;AC_Hom=0;AC_Het=10;AC_Hemi=0;MAF=0.000592557;HWE=1;NFAM=10
3	58623620	58623631	3	65555740	65555752	180752	160240.0	+	-	BND	LOW	180752_1	N	N[3:65555748[	180752_2	N	]3:58623626]N	SVTYPE=BND;POS=58623626;STRANDS=+-:78;CIPOS=-6,5;CIEND=-7,5;CIPOS95=0,0;CIEND95=0,0;MATEID=180752_2;EVENT=180752;SU=78;PE=0;SR=78;ALG=PROD;AF=0.2385;NSAMP=4015;MSQ=39.45;AN=16834;AC=4015;NS=8438;AC_Hom=0;AC_Het=4026;AC_Hemi=0;MAF=0.238564;HWE=0;NFAM=3576	SVTYPE=BND;POS=65555748;STRANDS=+-:78;CIPOS=-7,5;CIEND=-6,5;CIPOS95=0,0;CIEND95=0,0;MATEID=180752_1;EVENT=180752;SECONDARY;SU=78;PE=0;SR=78;ALG=PROD;AF=0.2385;NSAMP=4015;MSQ=39.45;AN=16834;AC=4015;NS=8438;AC_Hom=0;AC_Het=4026;AC_Hemi=0;MAF=0.238564;HWE=0;NFAM=3576
3	58638276	58638290	3	58638641	58638657	275303	14286.3	-	+	DUP	PASS	275303	N	<DUP>	.	.	.	SVTYPE=DUP;POS=58638284;SVLEN=363;END=58638647;STRANDS=-+:579;CIPOS=-8,6;CIEND=-6,10;CIPOS95=0,0;CIEND95=0,0;SU=579;PE=488;SR=91;ALG=PROD;AF=0.01206;NSAMP=201;MSQ=70.78;AN=16834;AC=203;NS=8438;AC_Hom=4;AC_Het=199;AC_Hemi=0;MAF=0.0120289;HWE=0.343693;NFAM=196	.
3	58655392	58655449	12	64537984	64538041	39421	7.49	-	-	BND	LOW	39421_1	N	[12:64538014[N	39421_2	N	[3:58655425[N	SVTYPE=BND;POS=58655425;STRANDS=--:24;CIPOS=-32,25;CIEND=-29,28;CIPOS95=0,0;CIEND95=0,0;MATEID=39421_2;EVENT=39421;SU=24;PE=0;SR=24;ALG=PROD;AF=5.94e-05;NSAMP=1;MSQ=6.93;AN=16834;AC=1;NS=8438;AC_Hom=0;AC_Het=1;AC_Hemi=0;MAF=5.92557e-05;HWE=1;NFAM=1	SVTYPE=BND;POS=64538014;STRANDS=--:24;CIPOS=-29,28;CIEND=-32,25;CIPOS95=0,0;CIEND95=0,0;MATEID=39421_1;EVENT=39421;SECONDARY;SU=24;PE=0;SR=24;ALG=PROD;AF=5.94e-05;NSAMP=1;MSQ=6.93;AN=16834;AC=1;NS=8438;AC_Hom=0;AC_Het=1;AC_Hemi=0;MAF=5.92557e-05;HWE=1;NFAM=1
3	58655413	58655430	9	34430855	34430872	44952	95.2	-	+	BND	LOW	44952_1	N	]9:34430864]N	44952_2	N	N[3:58655423[	SVTYPE=BND;POS=58655423;STRANDS=-+:4;CIPOS=-9,8;CIEND=-9,8;CIPOS95=0,0;CIEND95=0,0;MATEID=44952_2;EVENT=44952;SU=4;PE=0;SR=4;ALG=PROD;AF=0.0005346;NSAMP=9;MSQ=9.09;AN=16834;AC=9;NS=8438;AC_Hom=0;AC_Het=9;AC_Hemi=0;MAF=0.000533302;HWE=1;NFAM=9	SVTYPE=BND;POS=34430864;STRANDS=-+:4;CIPOS=-9,8;CIEND=-9,8;CIPOS95=0,0;CIEND95=0,0;MATEID=44952_1;EVENT=44952;SECONDARY;SU=4;PE=0;SR=4;ALG=PROD;AF=0.0005346;NSAMP=9;MSQ=9.09;AN=16834;AC=9;NS=8438;AC_Hom=0;AC_Het=9;AC_Hemi=0;MAF=0.000533302;HWE=1;NFAM=9
3	58655446	58655493	6	82200372	82200421	43557	249.18	+	+	BND	LOW	43557_1	N	N]6:82200397]	43557_2	N	N]3:58655468]	SVTYPE=BND;POS=58655468;STRANDS=++:18;CIPOS=-22,25;CIEND=-25,24;CIPOS95=0,0;CIEND95=0,0;MATEID=43557_2;EVENT=43557;SU=18;PE=0;SR=18;ALG=PROD;AF=0.0004158;NSAMP=7;MSQ=33.32;AN=16834;AC=7;NS=8438;AC_Hom=0;AC_Het=7;AC_Hemi=0;MAF=0.00041479;HWE=1;NFAM=7	SVTYPE=BND;POS=82200397;STRANDS=++:18;CIPOS=-25,24;CIEND=-22,25;CIPOS95=0,0;CIEND95=0,0;MATEID=43557_1;EVENT=43557;SECONDARY;SU=18;PE=0;SR=18;ALG=PROD;AF=0.0004158;NSAMP=7;MSQ=33.32;AN=16834;AC=7;NS=8438;AC_Hom=0;AC_Het=7;AC_Hemi=0;MAF=0.00041479;HWE=1;NFAM=7
3	58695689	58695700	3	58696007	58696018	180753	267.19	+	-	DEL	PASS	180753	N	<DEL>	.	.	.	SVTYPE=DEL;POS=58695695;SVLEN=-318;END=58696013;STRANDS=+-:8;CIPOS=-6,5;CIEND=-6,5;CIPOS95=0,0;CIEND95=0,0;SU=8;PE=2;SR=6;ALG=PROD;AF=5.94e-05;NSAMP=1;MSQ=266.76;AN=16834;AC=1;NS=8438;AC_Hom=0;AC_Het=1;AC_Hemi=0;MAF=5.92557e-05;HWE=1;NFAM=1	.
3	58716686	58716706	3	58749296	58749314	275304	118.68	-	+	DUP	PASS	275304	N	<DUP>	.	.	.	SVTYPE=DUP;POS=58716696;SVLEN=32608;END=58749304;STRANDS=-+:12;CIPOS=-10,10;CIEND=-8,10;CIPOS95=0,0;CIEND95=0,0;SU=12;PE=8;SR=4;ALG=PROD;AF=5.94e-05;NSAMP=1;MSQ=118.38;AN=16834;AC=1;NS=8438;AC_Hom=0;AC_Het=1;AC_Hemi=0;MAF=5.92557e-05;HWE=1;NFAM=1	.
3	58745431	58745723	3	58796652	58796837	307258	92.8	-	-	BND	LOW	307258_1	N	[3:58796808[N	307258_2	N	[3:58745694[N	SVTYPE=BND;POS=58745694;STRANDS=--:9;IMPRECISE;CIPOS=-262,30;CIEND=-155,30;CIPOS95=-59,30;CIEND95=-51,30;MATEID=307258_2;EVENT=307258;SU=9;PE=9;SR=0;ALG=PROD;AF=0.0001188;NSAMP=2;MSQ=46.34;AN=16834;AC=2;NS=8438;AC_Hom=0;AC_Het=2;AC_Hemi=0;MAF=0.000118511;HWE=1;NFAM=2	SVTYPE=BND;POS=58796808;STRANDS=--:9;IMPRECISE;CIPOS=-155,30;CIEND=-262,30;CIPOS95=-51,30;CIEND95=-59,30;MATEID=307258_1;EVENT=307258;SECONDARY;SU=9;PE=9;SR=0;ALG=PROD;AF=0.0001188;NSAMP=2;MSQ=46.34;AN=16834;AC=2;NS=8438;AC_Hom=0;AC_Het=2;AC_Hemi=0;MAF=0.000118511;HWE=1;NFAM=2
3	58759557	58759565	3	58759839	58759846	180754	5269.89	+	-	BND	PASS	180754_1	N	N[3:58759844[	180754_2	N	]3:58759561]N	SVTYPE=BND;POS=58759561;STRANDS=+-:138;CIPOS=-4,4;CIEND=-4,3;CIPOS95=0,0;CIEND95=0,0;MATEID=180754_2;EVENT=180754;SU=138;PE=12;SR=126;ALG=PROD;AF=0.0008911;NSAMP=15;MSQ=351.21;AN=16834;AC=15;NS=8438;AC_Hom=0;AC_Het=15;AC_Hemi=0;MAF=0.000888836;HWE=1;NFAM=15	SVTYPE=BND;POS=58759844;STRANDS=+-:138;CIPOS=-4,3;CIEND=-4,4;CIPOS95=0,0;CIEND95=0,0;MATEID=180754_1;EVENT=180754;SECONDARY;SU=138;PE=12;SR=126;ALG=PROD;AF=0.0008911;NSAMP=15;MSQ=351.21;AN=16834;AC=15;NS=8438;AC_Hom=0;AC_Het=15;AC_Hemi=0;MAF=0.000888836;HWE=1;NFAM=15
3	58772424	58772441	9	102851894	102851911	45083	5247.39	-	+	BND	LOW	45083_1	N	]9:102851903]N	45083_2	N	N[3:58772434[	SVTYPE=BND;POS=58772434;STRANDS=-+:38;CIPOS=-9,8;CIEND=-9,8;CIPOS95=0,0;CIEND95=0,0;MATEID=45083_2;EVENT=45083;SU=38;PE=1;SR=37;ALG=PROD;AF=0.008079;NSAMP=136;MSQ=37.96;AN=16834;AC=136;NS=8438;AC_Hom=0;AC_Het=136;AC_Hemi=0;MAF=0.00805878;HWE=1;NFAM=134	SVTYPE=BND;POS=102851903;STRANDS=-+:38;CIPOS=-9,8;CIEND=-9,8;CIPOS95=0,0;CIEND95=0,0;MATEID=45083_1;EVENT=45083;SECONDARY;SU=38;PE=1;SR=37;ALG=PROD;AF=0.008079;NSAMP=136;MSQ=37.96;AN=16834;AC=136;NS=8438;AC_Hom=0;AC_Het=136;AC_Hemi=0;MAF=0.00805878;HWE=1;NFAM=134
3	58772557	58772577	3	58772619	58772639	180755	335.77	+	-	BND	PASS	180755_1	N	N[3:58772630[	180755_2	N	]3:58772567]N	SVTYPE=BND;POS=58772567;STRANDS=+-:12;CIPOS=-10,10;CIEND=-10,10;CIPOS95=0,0;CIEND95=0,0;MATEID=180755_2;EVENT=180755;SU=12;PE=0;SR=12;ALG=PROD;AF=5.94e-05;NSAMP=1;MSQ=335.64;AN=16834;AC=1;NS=8438;AC_Hom=0;AC_Het=1;AC_Hemi=0;MAF=5.92557e-05;HWE=1;NFAM=1	SVTYPE=BND;POS=58772630;STRANDS=+-:12;CIPOS=-10,10;CIEND=-10,10;CIPOS95=0,0;CIEND95=0,0;MATEID=180755_1;EVENT=180755;SECONDARY;SU=12;PE=0;SR=12;ALG=PROD;AF=5.94e-05;NSAMP=1;MSQ=335.64;AN=16834;AC=1;NS=8438;AC_Hom=0;AC_Het=1;AC_Hemi=0;MAF=5.92557e-05;HWE=1;NFAM=1
3	58794173	58794546	3	58918002	58918373	180756	35.63	+	-	BND	LOW	180756_1	N	N[3:58918365[	180756_2	N	]3:58794183]N	SVTYPE=BND;POS=58794183;STRANDS=+-:7;IMPRECISE;CIPOS=-10,363;CIEND=-362,9;CIPOS95=-1,122;CIEND95=-103,2;MATEID=180756_2;EVENT=180756;SU=7;PE=7;SR=0;ALG=PROD;AF=5.94e-05;NSAMP=1;MSQ=35.63;AN=16834;AC=1;NS=8438;AC_Hom=0;AC_Het=1;AC_Hemi=0;MAF=5.92557e-05;HWE=1;NFAM=1	SVTYPE=BND;POS=58918365;STRANDS=+-:7;IMPRECISE;CIPOS=-362,9;CIEND=-10,363;CIPOS95=-103,2;CIEND95=-1,122;MATEID=180756_1;EVENT=180756;SECONDARY;SU=7;PE=7;SR=0;ALG=PROD;AF=5.94e-05;NSAMP=1;MSQ=35.63;AN=16834;AC=1;NS=8438;AC_Hom=0;AC_Het=1;AC_Hemi=0;MAF=5.92557e-05;HWE=1;NFAM=1
3	58798188	58798336	3	58801815	58801894	180757	19112.4	+	-	DEL	PASS	180757	N	<DEL>	.	.	.	SVTYPE=DEL;POS=58798198;SVLEN=-3686;END=58801884;STRANDS=+-:840;IMPRECISE;CIPOS=-10,138;CIEND=-69,10;CIPOS95=-1,1;CIEND95=-1,1;SU=840;PE=840;SR=0;ALG=PROD;AF=0.01063;NSAMP=174;MSQ=109.75;AN=16834;AC=179;NS=8438;AC_Hom=10;AC_Het=169;AC_Hemi=0;MAF=0.0106068;HWE=0.00247385;NFAM=171	.
3	58801533	58801895	3	58833406	58833922	275305	254.3	-	+	BND	LOW	275305_1	N	]3:58833436]N	275305_2	N	N[3:58801866[	SVTYPE=BND;POS=58801866;STRANDS=-+:8;IMPRECISE;CIPOS=-332,30;CIEND=-30,486;CIPOS95=-119,30;CIEND95=-30,125;MATEID=275305_2;EVENT=275305;SU=8;PE=8;SR=0;ALG=PROD;AF=0.001366;NSAMP=23;MSQ=9.5;AN=16834;AC=23;NS=8438;AC_Hom=0;AC_Het=23;AC_Hemi=0;MAF=0.00136288;HWE=1;NFAM=23	SVTYPE=BND;POS=58833436;STRANDS=-+:8;IMPRECISE;CIPOS=-30,486;CIEND=-332,30;CIPOS95=-30,125;CIEND95=-119,30;MATEID=275305_1;EVENT=275305;SECONDARY;SU=8;PE=8;SR=0;ALG=PROD;AF=0.001366;NSAMP=23;MSQ=9.5;AN=16834;AC=23;NS=8438;AC_Hom=0;AC_Het=23;AC_Hemi=0;MAF=0.00136288;HWE=1;NFAM=23
3	58802582	58802893	3	58828726	58829097	275306	814.13	-	+	BND	LOW	275306_1	N	]3:58828764]N	275306_2	N	N[3:58802848[	SVTYPE=BND;POS=58802848;STRANDS=-+:44;IMPRECISE;CIPOS=-265,46;CIEND=-38,333;CIPOS95=-50,46;CIEND95=-21,21;MATEID=275306_2;EVENT=275306;SU=44;PE=44;SR=0;ALG=PROD;AF=0.00196;NSAMP=33;MSQ=24.27;AN=16834;AC=33;NS=8438;AC_Hom=0;AC_Het=33;AC_Hemi=0;MAF=0.00195544;HWE=1;NFAM=33	SVTYPE=BND;POS=58828764;STRANDS=-+:44;IMPRECISE;CIPOS=-38,333;CIEND=-265,46;CIPOS95=-21,21;CIEND95=-50,46;MATEID=275306_1;EVENT=275306;SECONDARY;SU=44;PE=44;SR=0;ALG=PROD;AF=0.00196;NSAMP=33;MSQ=24.27;AN=16834;AC=33;NS=8438;AC_Hom=0;AC_Het=33;AC_Hemi=0;MAF=0.00195544;HWE=1;NFAM=33
3	58805149	58805392	5	74548710	74548754	42887	8283.27	+	+	BND	LOW	42887_1	N	N]5:74548714]	42887_2	N	N]3:58805159]	SVTYPE=BND;POS=58805159;STRANDS=++:482;IMPRECISE;CIPOS=-10,233;CIEND=-4,40;CIPOS95=-8,8;CIEND95=0,0;MATEID=42887_2;EVENT=42887;SU=482;PE=482;SR=0;ALG=PROD;AF=0.007485;NSAMP=126;MSQ=65.55;AN=16834;AC=126;NS=8438;AC_Hom=0;AC_Het=126;AC_Hemi=0;MAF=0.00746622;HWE=1;NFAM=125	SVTYPE=BND;POS=74548714;STRANDS=++:482;IMPRECISE;CIPOS=-4,40;CIEND=-10,233;CIPOS95=0,0;CIEND95=-8,8;MATEID=42887_1;EVENT=42887;SECONDARY;SU=482;PE=482;SR=0;ALG=PROD;AF=0.007485;NSAMP=126;MSQ=65.55;AN=16834;AC=126;NS=8438;AC_Hom=0;AC_Het=126;AC_Hemi=0;MAF=0.00746622;HWE=1;NFAM=125
3	58807968	58808285	3	58808063	58808296	180758	20566.6	+	-	BND	LOW	180758_1	N	N[3:58808287[	180758_2	N	]3:58807978]N	SVTYPE=BND;POS=58807978;STRANDS=+-:4;IMPRECISE;CIPOS=-10,307;CIEND=-223,10;CIPOS95=-1,102;CIEND95=-115,1;MATEID=180758_2;EVENT=180758;SU=4;PE=4;SR=0;ALG=PROD;AF=0.0123;NSAMP=207;MSQ=99.19;AN=16834;AC=207;NS=8438;AC_Hom=0;AC_Het=207;AC_Hemi=0;MAF=0.0122659;HWE=0.639607;NFAM=201	SVTYPE=BND;POS=58808287;STRANDS=+-:4;IMPRECISE;CIPOS=-223,10;CIEND=-10,307;CIPOS95=-115,1;CIEND95=-1,102;MATEID=180758_1;EVENT=180758;SECONDARY;SU=4;PE=4;SR=0;ALG=PROD;AF=0.0123;NSAMP=207;MSQ=99.19;AN=16834;AC=207;NS=8438;AC_Hom=0;AC_Het=207;AC_Hemi=0;MAF=0.0122659;HWE=0.639607;NFAM=201
3	58858355	58858564	3	58859079	58859314	275307	21283.2	-	+	BND	LOW	275307_1	N	]3:58859109]N	275307_2	N	N[3:58858535[	SVTYPE=BND;POS=58858535;STRANDS=-+:27;IMPRECISE;CIPOS=-179,30;CIEND=-30,205;CIPOS95=-33,30;CIEND95=-21,21;MATEID=275307_2;EVENT=275307;SU=27;PE=27;SR=0;ALG=PROD;AF=0.07853;NSAMP=1321;MSQ=14.9;AN=16834;AC=1322;NS=8438;AC_Hom=2;AC_Het=1332;AC_Hemi=0;MAF=0.0790472;HWE=1.45205e-23;NFAM=1243	SVTYPE=BND;POS=58859109;STRANDS=-+:27;IMPRECISE;CIPOS=-30,205;CIEND=-179,30;CIPOS95=-21,21;CIEND95=-33,30;MATEID=275307_1;EVENT=275307;SECONDARY;SU=27;PE=27;SR=0;ALG=PROD;AF=0.07853;NSAMP=1321;MSQ=14.9;AN=16834;AC=1322;NS=8438;AC_Hom=2;AC_Het=1332;AC_Hemi=0;MAF=0.0790472;HWE=1.45205e-23;NFAM=1243
3	58859339	58859607	3	58859532	58859691	180759	666.82	+	-	BND	LOW	180759_1	N	N[3:58859682[	180759_2	N	]3:58859349]N	SVTYPE=BND;POS=58859349;STRANDS=+-:8;IMPRECISE;CIPOS=-10,258;CIEND=-149,10;CIPOS95=-3,46;CIEND95=-63,2;MATEID=180759_2;EVENT=180759;SU=8;PE=8;SR=0;ALG=PROD;AF=0.0004158;NSAMP=7;MSQ=93.91;AN=16834;AC=7;NS=8438;AC_Hom=0;AC_Het=7;AC_Hemi=0;MAF=0.00041479;HWE=1;NFAM=7	SVTYPE=BND;POS=58859682;STRANDS=+-:8;IMPRECISE;CIPOS=-149,10;CIEND=-10,258;CIPOS95=-63,2;CIEND95=-3,46;MATEID=180759_1;EVENT=180759;SECONDARY;SU=8;PE=8;SR=0;ALG=PROD;AF=0.0004158;NSAMP=7;MSQ=93.91;AN=16834;AC=7;NS=8438;AC_Hom=0;AC_Het=7;AC_Hemi=0;MAF=0.00041479;HWE=1;NFAM=7
3	58867834	58868141	19	31323954	31324306	41267	33.16	-	-	BND	LOW	41267_1	N	[19:31324277[N	41267_2	N	[3:58868112[N	SVTYPE=BND;POS=58868112;STRANDS=--:11;IMPRECISE;CIPOS=-277,30;CIEND=-322,30;CIPOS95=-92,30;CIEND95=-132,30;MATEID=41267_2;EVENT=41267;SU=11;PE=11;SR=0;ALG=PROD;AF=5.94e-05;NSAMP=1;MSQ=32.68;AN=16834;AC=1;NS=8438;AC_Hom=0;AC_Het=1;AC_Hemi=0;MAF=5.92557e-05;HWE=1;NFAM=1	SVTYPE=BND;POS=31324277;STRANDS=--:11;IMPRECISE;CIPOS=-322,30;CIEND=-277,30;CIPOS95=-132,30;CIEND95=-92,30;MATEID=41267_1;EVENT=41267;SECONDARY;SU=11;PE=11;SR=0;ALG=PROD;AF=5.94e-05;NSAMP=1;MSQ=32.68;AN=16834;AC=1;NS=8438;AC_Hom=0;AC_Het=1;AC_Hemi=0;MAF=5.92557e-05;HWE=1;NFAM=1
3	58875939	58876381	4	6757619	6758037	42008	126.02	+	+	BND	LOW	42008_1	N	N]4:6757629]	42008_2	N	N]3:58875949]	SVTYPE=BND;POS=58875949;STRANDS=++:4;IMPRECISE;CIPOS=-10,432;CIEND=-10,408;CIPOS95=-1,167;CIEND95=-1,145;MATEID=42008_2;EVENT=42008;SU=4;PE=4;SR=0;ALG=PROD;AF=0.0005942;NSAMP=10;MSQ=10.69;AN=16830;AC=10;NS=8436;AC_Hom=0;AC_Het=10;AC_Hemi=0;MAF=0.000592698;HWE=1;NFAM=10	SVTYPE=BND;POS=6757629;STRANDS=++:4;IMPRECISE;CIPOS=-10,408;CIEND=-10,432;CIPOS95=-1,145;CIEND95=-1,167;MATEID=42008_1;EVENT=42008;SECONDARY;SU=4;PE=4;SR=0;ALG=PROD;AF=0.0005942;NSAMP=10;MSQ=10.69;AN=16830;AC=10;NS=8436;AC_Hom=0;AC_Het=10;AC_Hemi=0;MAF=0.000592698;HWE=1;NFAM=10
3	58876697	58877067	14	105546286	105546618	40046	6615.62	-	+	BND	LOW	40046_1	N	]14:105546313]N	40046_2	N	N[3:58877036[	SVTYPE=BND;POS=58877036;STRANDS=-+:44;IMPRECISE;CIPOS=-338,32;CIEND=-27,305;CIPOS95=-76,32;CIEND95=-21,21;MATEID=40046_2;EVENT=40046;SU=44;PE=44;SR=0;ALG=PROD;AF=0.01426;NSAMP=240;MSQ=26.77;AN=16834;AC=240;NS=8438;AC_Hom=0;AC_Het=241;AC_Hemi=0;MAF=0.0142806;HWE=0.421068;NFAM=223	SVTYPE=BND;POS=105546313;STRANDS=-+:44;IMPRECISE;CIPOS=-27,305;CIEND=-338,32;CIPOS95=-21,21;CIEND95=-76,32;MATEID=40046_1;EVENT=40046;SECONDARY;SU=44;PE=44;SR=0;ALG=PROD;AF=0.01426;NSAMP=240;MSQ=26.77;AN=16834;AC=240;NS=8438;AC_Hom=0;AC_Het=241;AC_Hemi=0;MAF=0.0142806;HWE=0.421068;NFAM=223
3	58877142	58877723	14	105546105	105546441	40047	3873.53	+	-	BND	LOW	40047_1	N	N[14:105546392[	40047_2	N	]3:58877191]N	SVTYPE=BND;POS=58877191;STRANDS=+-:8;IMPRECISE;CIPOS=-49,532;CIEND=-286,50;CIPOS95=-49,133;CIEND95=-90,50;MATEID=40047_2;EVENT=40047;SU=8;PE=8;SR=0;ALG=PROD;AF=0.008792;NSAMP=148;MSQ=25.09;AN=16834;AC=148;NS=8438;AC_Hom=0;AC_Het=148;AC_Hemi=0;MAF=0.00876985;HWE=1;NFAM=143	SVTYPE=BND;POS=105546392;STRANDS=+-:8;IMPRECISE;CIPOS=-286,50;CIEND=-49,532;CIPOS95=-90,50;CIEND95=-49,133;MATEID=40047_1;EVENT=40047;SECONDARY;SU=8;PE=8;SR=0;ALG=PROD;AF=0.008792;NSAMP=148;MSQ=25.09;AN=16834;AC=148;NS=8438;AC_Hom=0;AC_Het=148;AC_Hemi=0;MAF=0.00876985;HWE=1;NFAM=143
3	58883875	58883935	3	58883975	58884018	180761	509.63	+	-	DEL	PASS	180761	N	<DEL>	.	.	.	SVTYPE=DEL;POS=58883905;SVLEN=-91;END=58883996;STRANDS=+-:22;CIPOS=-30,30;CIEND=-21,22;CIPOS95=0,0;CIEND95=0,0;SU=22;PE=0;SR=22;ALG=PROD;AF=0.0001188;NSAMP=2;MSQ=254.77;AN=16834;AC=2;NS=8438;AC_Hom=0;AC_Het=2;AC_Hemi=0;MAF=0.000118511;HWE=1;NFAM=2	.
3	58918783	58919232	3	59021280	59021608	180762	422.37	+	-	DEL	PASS	180762	N	<DEL>	.	.	.	SVTYPE=DEL;POS=58918813;SVLEN=-102765;END=59021578;STRANDS=+-:12;IMPRECISE;CIPOS=-30,419;CIEND=-298,30;CIPOS95=-30,90;CIEND95=-81,30;SU=12;PE=12;SR=0;ALG=PROD;AF=0.0001188;NSAMP=2;MSQ=211.19;AN=16834;AC=2;NS=8438;AC_Hom=0;AC_Het=2;AC_Hemi=0;MAF=0.000118511;HWE=1;NFAM=2	.
3	58920415	58920790	3	93664248	93664529	180763	71.63	+	-	BND	LOW	180763_1	N	N[3:93664520[	180763_2	N	]3:58920425]N	SVTYPE=BND;POS=58920425;STRANDS=+-:5;IMPRECISE;CIPOS=-10,365;CIEND=-271,10;CIPOS95=-1,121;CIEND95=-141,1;MATEID=180763_2;EVENT=180763;SU=5;PE=5;SR=0;ALG=PROD;AF=5.94e-05;NSAMP=1;MSQ=71.63;AN=16834;AC=1;NS=8438;AC_Hom=0;AC_Het=1;AC_Hemi=0;MAF=5.92557e-05;HWE=1;NFAM=1	SVTYPE=BND;POS=93664520;STRANDS=+-:5;IMPRECISE;CIPOS=-271,10;CIEND=-10,365;CIPOS95=-141,1;CIEND95=-1,121;MATEID=180763_1;EVENT=180763;SECONDARY;SU=5;PE=5;SR=0;ALG=PROD;AF=5.94e-05;NSAMP=1;MSQ=71.63;AN=16834;AC=1;NS=8438;AC_Hom=0;AC_Het=1;AC_Hemi=0;MAF=5.92557e-05;HWE=1;NFAM=1
3	58921969	58922126	3	58968103	58968465	275308	1514.81	-	+	BND	LOW	275308_1	N	]3:58968114]N	275308_2	N	N[3:58922103[	SVTYPE=BND;POS=58922103;STRANDS=-+:145;IMPRECISE;CIPOS=-133,24;CIEND=-11,351;CIPOS95=-5,5;CIEND95=-11,27;MATEID=275308_2;EVENT=275308;SU=145;PE=145;SR=0;ALG=PROD;AF=0.003624;NSAMP=58;MSQ=25.74;AN=16834;AC=61;NS=8438;AC_Hom=6;AC_Het=55;AC_Hemi=0;MAF=0.0036146;HWE=0.000162302;NFAM=58	SVTYPE=BND;POS=58968114;STRANDS=-+:145;IMPRECISE;CIPOS=-11,351;CIEND=-133,24;CIPOS95=-11,27;CIEND95=-5,5;MATEID=275308_1;EVENT=275308;SECONDARY;SU=145;PE=145;SR=0;ALG=PROD;AF=0.003624;NSAMP=58;MSQ=25.74;AN=16834;AC=61;NS=8438;AC_Hom=6;AC_Het=55;AC_Hemi=0;MAF=0.0036146;HWE=0.000162302;NFAM=58
3	58944585	58944642	3	58944654	58944711	180764	368.56	+	-	BND	LOW	180764_1	N	N[3:58944684[	180764_2	N	]3:58944614]N	SVTYPE=BND;POS=58944614;STRANDS=+-:16;CIPOS=-29,28;CIEND=-29,28;CIPOS95=0,0;CIEND95=0,0;MATEID=180764_2;EVENT=180764;SU=16;PE=0;SR=16;ALG=PROD;AF=0.0001188;NSAMP=2;MSQ=184.26;AN=16834;AC=2;NS=8438;AC_Hom=0;AC_Het=2;AC_Hemi=0;MAF=0.000118511;HWE=1;NFAM=2	SVTYPE=BND;POS=58944684;STRANDS=+-:16;CIPOS=-29,28;CIEND=-29,28;CIPOS95=0,0;CIEND95=0,0;MATEID=180764_1;EVENT=180764;SECONDARY;SU=16;PE=0;SR=16;ALG=PROD;AF=0.0001188;NSAMP=2;MSQ=184.26;AN=16834;AC=2;NS=8438;AC_Hom=0;AC_Het=2;AC_Hemi=0;MAF=0.000118511;HWE=1;NFAM=2
3	59018965	59019470	3	59021761	59022203	180765	53.66	+	-	DEL	PASS	180765	N	<DEL>	.	.	.	SVTYPE=DEL;POS=59018975;SVLEN=-3218;END=59022193;STRANDS=+-:6;IMPRECISE;CIPOS=-10,495;CIEND=-432,10;CIPOS95=-1,176;CIEND95=-125,2;SU=6;PE=6;SR=0;ALG=PROD;AF=5.94e-05;NSAMP=1;MSQ=53.66;AN=16834;AC=1;NS=8438;AC_Hom=0;AC_Het=1;AC_Hemi=0;MAF=5.92557e-05;HWE=1;NFAM=1	.
3	59022824	59023179	3	59052350	59052577	180766	113.65	+	-	DEL	PASS	180766	N	<DEL>	.	.	.	SVTYPE=DEL;POS=59022834;SVLEN=-29733;END=59052567;STRANDS=+-:7;IMPRECISE;CIPOS=-10,345;CIEND=-217,10;CIPOS95=-1,101;CIEND95=-88,2;SU=7;PE=7;SR=0;ALG=PROD;AF=5.94e-05;NSAMP=1;MSQ=113.65;AN=16834;AC=1;NS=8438;AC_Hom=0;AC_Het=1;AC_Hemi=0;MAF=5.92557e-05;HWE=1;NFAM=1	.
3	59033395	59033444	3	59033525	59033574	180767	368.85	+	-	BND	LOW	180767_1	N	N[3:59033551[	180767_2	N	]3:59033420]N	SVTYPE=BND;POS=59033420;STRANDS=+-:15;CIPOS=-25,24;CIEND=-25,24;CIPOS95=0,0;CIEND95=0,0;MATEID=180767_2;EVENT=180767;SU=15;PE=0;SR=15;ALG=PROD;AF=0.0001188;NSAMP=2;MSQ=184.29;AN=16834;AC=2;NS=8438;AC_Hom=0;AC_Het=2;AC_Hemi=0;MAF=0.000118511;HWE=1;NFAM=2	SVTYPE=BND;POS=59033551;STRANDS=+-:15;CIPOS=-25,24;CIEND=-25,24;CIPOS95=0,0;CIEND95=0,0;MATEID=180767_1;EVENT=180767;SECONDARY;SU=15;PE=0;SR=15;ALG=PROD;AF=0.0001188;NSAMP=2;MSQ=184.29;AN=16834;AC=2;NS=8438;AC_Hom=0;AC_Het=2;AC_Hemi=0;MAF=0.000118511;HWE=1;NFAM=2
3	59052793	59052802	3	59053163	59053183	180768	6.39	+	-	BND	LOW	180768_1	N	N[3:59053174[	180768_2	N	]3:59052793]N	SVTYPE=BND;POS=59052793;STRANDS=+-:5;IMPRECISE;CIPOS=0,9;CIEND=-10,10;CIPOS95=0,1;CIEND95=0,0;MATEID=180768_2;EVENT=180768;SU=5;PE=0;SR=5;ALG=PROD;AF=5.94e-05;NSAMP=1;MSQ=4.6;AN=16834;AC=1;NS=8438;AC_Hom=0;AC_Het=1;AC_Hemi=0;MAF=5.92557e-05;HWE=1;NFAM=1	SVTYPE=BND;POS=59053174;STRANDS=+-:5;IMPRECISE;CIPOS=-10,10;CIEND=0,9;CIPOS95=0,0;CIEND95=0,1;MATEID=180768_1;EVENT=180768;SECONDARY;SU=5;PE=0;SR=5;ALG=PROD;AF=5.94e-05;NSAMP=1;MSQ=4.6;AN=16834;AC=1;NS=8438;AC_Hom=0;AC_Het=1;AC_Hemi=0;MAF=5.92557e-05;HWE=1;NFAM=1
3	59057840	59057847	3	59057901	59057908	180769	329.83	+	-	BND	PASS	180769_1	N	N[3:59057906[	180769_2	N	]3:59057844]N	SVTYPE=BND;POS=59057844;STRANDS=+-:9;CIPOS=-4,3;CIEND=-4,3;CIPOS95=0,0;CIEND95=0,0;MATEID=180769_2;EVENT=180769;SU=9;PE=0;SR=9;ALG=PROD;AF=5.94e-05;NSAMP=1;MSQ=329.76;AN=16834;AC=1;NS=8438;AC_Hom=0;AC_Het=1;AC_Hemi=0;MAF=5.92557e-05;HWE=1;NFAM=1	SVTYPE=BND;POS=59057906;STRANDS=+-:9;CIPOS=-4,3;CIEND=-4,3;CIPOS95=0,0;CIEND95=0,0;MATEID=180769_1;EVENT=180769;SECONDARY;SU=9;PE=0;SR=9;ALG=PROD;AF=5.94e-05;NSAMP=1;MSQ=329.76;AN=16834;AC=1;NS=8438;AC_Hom=0;AC_Het=1;AC_Hemi=0;MAF=5.92557e-05;HWE=1;NFAM=1
3	59064063	59064069	3	59071872	59071877	275309	224.98	-	+	DUP	PASS	275309	N	<DUP>	.	.	.	SVTYPE=DUP;POS=59064067;SVLEN=7808;END=59071875;STRANDS=-+:22;CIPOS=-4,2;CIEND=-3,2;CIPOS95=0,0;CIEND95=0,0;SU=22;PE=13;SR=9;ALG=PROD;AF=5.94e-05;NSAMP=1;MSQ=224.48;AN=16834;AC=1;NS=8438;AC_Hom=0;AC_Het=1;AC_Hemi=0;MAF=5.92557e-05;HWE=1;NFAM=1	.
3	59113310	59113361	3	59113369	59113420	180770	1115.23	+	-	DEL	PASS	180770	N	<DEL>	.	.	.	SVTYPE=DEL;POS=59113336;SVLEN=-59;END=59113395;STRANDS=+-:41;CIPOS=-26,25;CIEND=-26,25;CIPOS95=0,0;CIEND95=0,0;SU=41;PE=0;SR=41;ALG=PROD;AF=0.000297;NSAMP=5;MSQ=223.03;AN=16834;AC=5;NS=8438;AC_Hom=0;AC_Het=5;AC_Hemi=0;MAF=0.000296279;HWE=1;NFAM=5	.
3	59116186	59116192	3	59124412	59124419	275310	405.48	-	+	DUP	PASS	275310	N	<DUP>	.	.	.	SVTYPE=DUP;POS=59116191;SVLEN=8225;END=59124416;STRANDS=-+:38;CIPOS=-5,1;CIEND=-4,3;CIPOS95=0,0;CIEND95=0,0;SU=38;PE=31;SR=7;ALG=PROD;AF=5.94e-05;NSAMP=1;MSQ=404.85;AN=16834;AC=1;NS=8438;AC_Hom=0;AC_Het=1;AC_Hemi=0;MAF=5.92557e-05;HWE=1;NFAM=1	.
3	59124660	59125237	16	23865017	23865297	40426	3961.68	-	-	BND	LOW	40426_1	N	[16:23865288[N	40426_2	N	[3:59125231[N	SVTYPE=BND;POS=59125231;STRANDS=--:4;IMPRECISE;CIPOS=-570,7;CIEND=-270,10;CIPOS95=-198,0;CIEND95=-115,2;MATEID=40426_2;EVENT=40426;SU=4;PE=4;SR=0;ALG=PROD;AF=0.01141;NSAMP=192;MSQ=19.23;AN=16834;AC=192;NS=8438;AC_Hom=0;AC_Het=192;AC_Hemi=0;MAF=0.0113771;HWE=0.629588;NFAM=186	SVTYPE=BND;POS=23865288;STRANDS=--:4;IMPRECISE;CIPOS=-270,10;CIEND=-570,7;CIPOS95=-115,2;CIEND95=-198,0;MATEID=40426_1;EVENT=40426;SECONDARY;SU=4;PE=4;SR=0;ALG=PROD;AF=0.01141;NSAMP=192;MSQ=19.23;AN=16834;AC=192;NS=8438;AC_Hom=0;AC_Het=192;AC_Hemi=0;MAF=0.0113771;HWE=0.629588;NFAM=186
3	59125233	59125233	3	59125546	59125546	180771	2.59251e+06	+	-	MEI	PASS	180771	N	<DEL:ME:SINE|Alu|AluYa5>	.	.	.	SVTYPE=MEI;POS=59125233;SVLEN=-313;END=59125546;STRANDS=+-:63323;CIPOS=0,0;CIEND=0,0;CIPOS95=0,0;CIEND95=0,0;SU=63323;PE=15312;SR=48011;ALG=PROD;AF=0.3167;NSAMP=4311;MSQ=599.55;AN=16834;AC=5332;NS=8438;AC_Hom=2050;AC_Het=3295;AC_Hemi=0;MAF=0.316722;HWE=5.83958e-19;NFAM=3985	.
3	59127620	59127625	3	59134237	59134240	180772	1133.18	+	-	DEL	PASS	180772	N	<DEL>	.	.	.	SVTYPE=DEL;POS=59127623;SVLEN=-6617;END=59134240;STRANDS=+-:42;CIPOS=-3,2;CIEND=-3,0;CIPOS95=0,0;CIEND95=0,0;SU=42;PE=32;SR=10;ALG=PROD;AF=5.94e-05;NSAMP=1;MSQ=1133.18;AN=16834;AC=1;NS=8438;AC_Hom=0;AC_Het=1;AC_Hemi=0;MAF=5.92557e-05;HWE=1;NFAM=1	.
3	59157448	59157457	3	59275074	59275082	180773	197.69	+	-	DEL	PASS	180773	N	<DEL>	.	.	.	SVTYPE=DEL;POS=59157453;SVLEN=-117626;END=59275079;STRANDS=+-:12;CIPOS=-5,4;CIEND=-5,3;CIPOS95=0,0;CIEND95=0,0;SU=12;PE=5;SR=7;ALG=PROD;AF=5.94e-05;NSAMP=1;MSQ=197.69;AN=16834;AC=1;NS=8438;AC_Hom=0;AC_Het=1;AC_Hemi=0;MAF=5.92557e-05;HWE=1;NFAM=1	.
3	59159736	59160088	3	59179064	59179360	180774	72546.9	+	-	BND	LOW	180774_1	N	N[3:59179352[	180774_2	N	]3:59159742]N	SVTYPE=BND;POS=59159742;STRANDS=+-:13;IMPRECISE;CIPOS=-6,346;CIEND=-287,9;CIPOS95=-1,100;CIEND95=-61,2;MATEID=180774_2;EVENT=180774;SU=13;PE=13;SR=0;ALG=PROD;AF=0.1565;NSAMP=2616;MSQ=27.01;AN=16834;AC=2634;NS=8438;AC_Hom=36;AC_Het=2607;AC_Hemi=0;MAF=0.156613;HWE=0;NFAM=2416	SVTYPE=BND;POS=59179352;STRANDS=+-:13;IMPRECISE;CIPOS=-287,9;CIEND=-6,346;CIPOS95=-61,2;CIEND95=-1,100;MATEID=180774_1;EVENT=180774;SECONDARY;SU=13;PE=13;SR=0;ALG=PROD;AF=0.1565;NSAMP=2616;MSQ=27.01;AN=16834;AC=2634;NS=8438;AC_Hom=36;AC_Het=2607;AC_Hemi=0;MAF=0.156613;HWE=0;NFAM=2416
3	59166340	59166718	X	4144656	4145202	45310	207.1	-	-	BND	LOW	45310_1	N	[X:4145153[N	45310_2	N	[3:59166669[N	SVTYPE=BND;POS=59166669;STRANDS=--:9;IMPRECISE;CIPOS=-328,50;CIEND=-496,50;CIPOS95=-81,50;CIEND95=-147,50;MATEID=45310_2;EVENT=45310;SU=9;PE=9;SR=0;ALG=PROD;AF=0.000297;NSAMP=5;MSQ=39.25;AN=16834;AC=5;NS=8438;AC_Hom=0;AC_Het=5;AC_Hemi=0;MAF=0.000296279;HWE=1;NFAM=5	SVTYPE=BND;POS=4145153;STRANDS=--:9;IMPRECISE;CIPOS=-496,50;CIEND=-328,50;CIPOS95=-147,50;CIEND95=-81,50;MATEID=45310_1;EVENT=45310;SECONDARY;SU=9;PE=9;SR=0;ALG=PROD;AF=0.000297;NSAMP=5;MSQ=39.25;AN=16834;AC=5;NS=8438;AC_Hom=0;AC_Het=5;AC_Hemi=0;MAF=0.000296279;HWE=1;NFAM=5
3	59166589	59166646	9	118888830	118888887	45135	900.7	-	-	BND	LOW	45135_1	N	[9:118888860[N	45135_2	N	[3:59166619[N	SVTYPE=BND;POS=59166619;STRANDS=--:12;CIPOS=-29,28;CIEND=-29,28;CIPOS95=0,0;CIEND95=0,0;MATEID=45135_2;EVENT=45135;SU=12;PE=0;SR=12;ALG=PROD;AF=0.002733;NSAMP=46;MSQ=18.77;AN=16834;AC=46;NS=8438;AC_Hom=0;AC_Het=46;AC_Hemi=0;MAF=0.00272576;HWE=1;NFAM=46	SVTYPE=BND;POS=118888860;STRANDS=--:12;CIPOS=-29,28;CIEND=-29,28;CIPOS95=0,0;CIEND95=0,0;MATEID=45135_1;EVENT=45135;SECONDARY;SU=12;PE=0;SR=12;ALG=PROD;AF=0.002733;NSAMP=46;MSQ=18.77;AN=16834;AC=46;NS=8438;AC_Hom=0;AC_Het=46;AC_Hemi=0;MAF=0.00272576;HWE=1;NFAM=46
3	59166605	59166622	4	32950947	32950964	42110	499.65	-	+	BND	LOW	42110_1	N	]4:32950956]N	42110_2	N	N[3:59166615[	SVTYPE=BND;POS=59166615;STRANDS=-+:4;CIPOS=-9,8;CIEND=-9,8;CIPOS95=0,0;CIEND95=0,0;MATEID=42110_2;EVENT=42110;SU=4;PE=0;SR=4;ALG=PROD;AF=0.001307;NSAMP=22;MSQ=21.03;AN=16834;AC=22;NS=8438;AC_Hom=0;AC_Het=22;AC_Hemi=0;MAF=0.00130363;HWE=1;NFAM=22	SVTYPE=BND;POS=32950956;STRANDS=-+:4;CIPOS=-9,8;CIEND=-9,8;CIPOS95=0,0;CIEND95=0,0;MATEID=42110_1;EVENT=42110;SECONDARY;SU=4;PE=0;SR=4;ALG=PROD;AF=0.001307;NSAMP=22;MSQ=21.03;AN=16834;AC=22;NS=8438;AC_Hom=0;AC_Het=22;AC_Hemi=0;MAF=0.00130363;HWE=1;NFAM=22
3	59166612	59166623	5	153480718	153480729	43149	5233.43	-	+	BND	LOW	43149_1	N	]5:153480724]N	43149_2	N	N[3:59166619[	SVTYPE=BND;POS=59166619;STRANDS=-+:79;CIPOS=-6,5;CIEND=-6,5;CIPOS95=0,0;CIEND95=0,0;MATEID=43149_2;EVENT=43149;SU=79;PE=0;SR=79;ALG=PROD;AF=0.009445;NSAMP=159;MSQ=32.5;AN=16834;AC=159;NS=8438;AC_Hom=0;AC_Het=159;AC_Hemi=0;MAF=0.00942166;HWE=1;NFAM=159	SVTYPE=BND;POS=153480724;STRANDS=-+:79;CIPOS=-6,5;CIEND=-6,5;CIPOS95=0,0;CIEND95=0,0;MATEID=43149_1;EVENT=43149;SECONDARY;SU=79;PE=0;SR=79;ALG=PROD;AF=0.009445;NSAMP=159;MSQ=32.5;AN=16834;AC=159;NS=8438;AC_Hom=0;AC_Het=159;AC_Hemi=0;MAF=0.00942166;HWE=1;NFAM=159
3	59167694	59168123	11	13480044	13480589	38647	238.4	+	-	BND	LOW	38647_1	N	N[11:13480580[	38647_2	N	]3:59167704]N	SVTYPE=BND;POS=59167704;STRANDS=+-:4;IMPRECISE;CIPOS=-10,419;CIEND=-535,10;CIPOS95=-2,140;CIEND95=-180,1;MATEID=38647_2;EVENT=38647;SU=4;PE=4;SR=0;ALG=PROD;AF=0.0005346;NSAMP=9;MSQ=26.29;AN=16834;AC=9;NS=8438;AC_Hom=0;AC_Het=9;AC_Hemi=0;MAF=0.000533302;HWE=1;NFAM=9	SVTYPE=BND;POS=13480580;STRANDS=+-:4;IMPRECISE;CIPOS=-535,10;CIEND=-10,419;CIPOS95=-180,1;CIEND95=-2,140;MATEID=38647_1;EVENT=38647;SECONDARY;SU=4;PE=4;SR=0;ALG=PROD;AF=0.0005346;NSAMP=9;MSQ=26.29;AN=16834;AC=9;NS=8438;AC_Hom=0;AC_Het=9;AC_Hemi=0;MAF=0.000533302;HWE=1;NFAM=9
3	59181589	59181602	8	9578798	9578817	44424	2305.35	-	-	BND	LOW	44424_1	N	[8:9578809[N	44424_2	N	[3:59181602[N	SVTYPE=BND;POS=59181602;STRANDS=--:101;CIPOS=-12,1;CIEND=-10,9;CIPOS95=0,0;CIEND95=0,0;MATEID=44424_2;EVENT=44424;SU=101;PE=66;SR=35;ALG=PROD;AF=0.005763;NSAMP=97;MSQ=22;AN=16832;AC=97;NS=8437;AC_Hom=0;AC_Het=99;AC_Hemi=0;MAF=0.00586701;HWE=1;NFAM=95	SVTYPE=BND;POS=9578809;STRANDS=--:101;CIPOS=-10,9;CIEND=-12,1;CIPOS95=0,0;CIEND95=0,0;MATEID=44424_1;EVENT=44424;SECONDARY;SU=101;PE=66;SR=35;ALG=PROD;AF=0.005763;NSAMP=97;MSQ=22;AN=16832;AC=97;NS=8437;AC_Hom=0;AC_Het=99;AC_Hemi=0;MAF=0.00586701;HWE=1;NFAM=95
3	59181636	59182199	8	9578771	9579173	44425	1491.98	+	+	BND	LOW	44425_1	N	N]8:9578821]	44425_2	N	N]3:59181685]	SVTYPE=BND;POS=59181685;STRANDS=++:5;IMPRECISE;CIPOS=-49,514;CIEND=-50,352;CIPOS95=-49,164;CIEND95=-50,64;MATEID=44425_2;EVENT=44425;SU=5;PE=5;SR=0;ALG=PROD;AF=0.004693;NSAMP=79;MSQ=16.59;AN=16834;AC=79;NS=8438;AC_Hom=0;AC_Het=79;AC_Hemi=0;MAF=0.0046812;HWE=1;NFAM=74	SVTYPE=BND;POS=9578821;STRANDS=++:5;IMPRECISE;CIPOS=-50,352;CIEND=-49,514;CIPOS95=-50,64;CIEND95=-49,164;MATEID=44425_1;EVENT=44425;SECONDARY;SU=5;PE=5;SR=0;ALG=PROD;AF=0.004693;NSAMP=79;MSQ=16.59;AN=16834;AC=79;NS=8438;AC_Hom=0;AC_Het=79;AC_Hemi=0;MAF=0.0046812;HWE=1;NFAM=74
3	59186718	59186735	6	115109875	115109892	43641	151831.0	-	+	BND	LOW	43641_1	N	]6:115109884]N	43641_2	N	N[3:59186728[	SVTYPE=BND;POS=59186728;STRANDS=-+:16;CIPOS=-9,8;CIEND=-9,8;CIPOS95=0,0;CIEND95=0,0;MATEID=43641_2;EVENT=43641;SU=16;PE=0;SR=16;ALG=PROD;AF=0.1548;NSAMP=2606;MSQ=57.74;AN=16834;AC=2606;NS=8438;AC_Hom=0;AC_Het=2615;AC_Hemi=0;MAF=0.154954;HWE=0;NFAM=2233	SVTYPE=BND;POS=115109884;STRANDS=-+:16;CIPOS=-9,8;CIEND=-9,8;CIPOS95=0,0;CIEND95=0,0;MATEID=43641_1;EVENT=43641;SECONDARY;SU=16;PE=0;SR=16;ALG=PROD;AF=0.1548;NSAMP=2606;MSQ=57.74;AN=16834;AC=2606;NS=8438;AC_Hom=0;AC_Het=2615;AC_Hemi=0;MAF=0.154954;HWE=0;NFAM=2233
3	59205448	59205458	3	59207220	59207230	180775	50770.6	+	-	DEL	PASS	180775	N	<DEL>	.	.	.	SVTYPE=DEL;POS=59205452;SVLEN=-1775;END=59207227;STRANDS=+-:1861;CIPOS=-4,6;CIEND=-7,3;CIPOS95=0,0;CIEND95=0,0;SU=1861;PE=1275;SR=586;ALG=PROD;AF=0.005881;NSAMP=96;MSQ=528.86;AN=16834;AC=99;NS=8438;AC_Hom=6;AC_Het=93;AC_Hemi=0;MAF=0.00586632;HWE=0.0028941;NFAM=95	.
3	59206849	59206902	3	59207320	59207373	180776	37328.6	+	-	DEL	PASS	180776	N	<DEL>	.	.	.	SVTYPE=DEL;POS=59206852;SVLEN=-512;END=59207364;STRANDS=+-:895;IMPRECISE;CIPOS=-3,50;CIEND=-44,9;CIPOS95=0,0;CIEND95=-1,1;SU=895;PE=892;SR=3;ALG=PROD;AF=0.01307;NSAMP=217;MSQ=171.98;AN=16834;AC=220;NS=8438;AC_Hom=6;AC_Het=214;AC_Hemi=0;MAF=0.0130363;HWE=0.17133;NFAM=214	.
3	59217045	59217048	3	59219011	59219013	180777	866.23	+	-	DEL	PASS	180777	N	<DEL>	.	.	.	SVTYPE=DEL;POS=59217047;SVLEN=-1966;END=59219013;STRANDS=+-:34;CIPOS=-2,1;CIEND=-2,0;CIPOS95=0,0;CIEND95=0,0;SU=34;PE=21;SR=13;ALG=PROD;AF=5.94e-05;NSAMP=1;MSQ=866.23;AN=16834;AC=1;NS=8438;AC_Hom=0;AC_Het=1;AC_Hemi=0;MAF=5.92557e-05;HWE=1;NFAM=1	.
3	59257343	59257424	3	59258456	59258471	307259	7.04	+	+	INV	LOW	307259	N	<INV>	.	.	.	SVTYPE=INV;POS=59257375;SVLEN=1086;END=59258461;STRANDS=++:3,--:2;IMPRECISE;CIPOS=-32,49;CIEND=-5,10;CIPOS95=-22,39;CIEND95=-2,6;SU=5;PE=5;SR=0;ALG=PROD;AF=5.94e-05;NSAMP=1;MSQ=6.78;AN=16834;AC=1;NS=8438;AC_Hom=0;AC_Het=1;AC_Hemi=0;MAF=5.92557e-05;HWE=1;NFAM=1	.
3	59260516	59260520	3	59308710	59308715	275311	250.2	-	+	DUP	PASS	275311	N	<DUP>	.	.	.	SVTYPE=DUP;POS=59260519;SVLEN=48194;END=59308713;STRANDS=-+:23;CIPOS=-3,1;CIEND=-3,2;CIPOS95=0,0;CIEND95=0,0;SU=23;PE=12;SR=11;ALG=PROD;AF=0.0001188;NSAMP=1;MSQ=249.66;AN=16834;AC=2;NS=8438;AC_Hom=2;AC_Het=0;AC_Hemi=0;MAF=0.000118511;HWE=5.92593e-05;NFAM=1	.
3	59270956	59270973	3	59273706	59273715	180778	242.46	+	-	BND	LOW	180778_1	N	N[3:59273713[	180778_2	N	]3:59270963]N	SVTYPE=BND;POS=59270963;STRANDS=+-:16;CIPOS=-7,10;CIEND=-6,3;CIPOS95=0,0;CIEND95=0,0;MATEID=180778_2;EVENT=180778;SU=16;PE=10;SR=6;ALG=PROD;AF=5.94e-05;NSAMP=1;MSQ=242.46;AN=16834;AC=1;NS=8438;AC_Hom=0;AC_Het=1;AC_Hemi=0;MAF=5.92557e-05;HWE=1;NFAM=1	SVTYPE=BND;POS=59273713;STRANDS=+-:16;CIPOS=-6,3;CIEND=-7,10;CIPOS95=0,0;CIEND95=0,0;MATEID=180778_1;EVENT=180778;SECONDARY;SU=16;PE=10;SR=6;ALG=PROD;AF=5.94e-05;NSAMP=1;MSQ=242.46;AN=16834;AC=1;NS=8438;AC_Hom=0;AC_Het=1;AC_Hemi=0;MAF=5.92557e-05;HWE=1;NFAM=1
3	59288595	59288611	X	117512689	117512706	45680	1054.48	+	+	BND	LOW	45680_1	N	N]X:117512698]	45680_2	N	N]3:59288604]	SVTYPE=BND;POS=59288604;STRANDS=++:40;CIPOS=-9,7;CIEND=-9,8;CIPOS95=0,0;CIEND95=0,0;MATEID=45680_2;EVENT=45680;SU=40;PE=0;SR=40;ALG=PROD;AF=0.002495;NSAMP=42;MSQ=24.46;AN=16834;AC=42;NS=8438;AC_Hom=0;AC_Het=42;AC_Hemi=0;MAF=0.00248874;HWE=1;NFAM=42	SVTYPE=BND;POS=117512698;STRANDS=++:40;CIPOS=-9,8;CIEND=-9,7;CIPOS95=0,0;CIEND95=0,0;MATEID=45680_1;EVENT=45680;SECONDARY;SU=40;PE=0;SR=40;ALG=PROD;AF=0.002495;NSAMP=42;MSQ=24.46;AN=16834;AC=42;NS=8438;AC_Hom=0;AC_Het=42;AC_Hemi=0;MAF=0.00248874;HWE=1;NFAM=42
3	59293901	59293908	3	59293981	59293988	180779	206.79	+	-	BND	LOW	180779_1	N	N[3:59293986[	180779_2	N	]3:59293905]N	SVTYPE=BND;POS=59293905;STRANDS=+-:9;CIPOS=-4,3;CIEND=-4,3;CIPOS95=0,0;CIEND95=0,0;MATEID=180779_2;EVENT=180779;SU=9;PE=0;SR=9;ALG=PROD;AF=5.94e-05;NSAMP=1;MSQ=206.77;AN=16834;AC=1;NS=8438;AC_Hom=0;AC_Het=1;AC_Hemi=0;MAF=5.92557e-05;HWE=1;NFAM=1	SVTYPE=BND;POS=59293986;STRANDS=+-:9;CIPOS=-4,3;CIEND=-4,3;CIPOS95=0,0;CIEND95=0,0;MATEID=180779_1;EVENT=180779;SECONDARY;SU=9;PE=0;SR=9;ALG=PROD;AF=5.94e-05;NSAMP=1;MSQ=206.77;AN=16834;AC=1;NS=8438;AC_Hom=0;AC_Het=1;AC_Hemi=0;MAF=5.92557e-05;HWE=1;NFAM=1
3	59303418	59303464	3	59376143	59376191	180780	830.29	+	-	DEL	PASS	180780	N	<DEL>	.	.	.	SVTYPE=DEL;POS=59303441;SVLEN=-72727;END=59376168;STRANDS=+-:34;CIPOS=-23,23;CIEND=-25,23;CIPOS95=0,0;CIEND95=0,0;SU=34;PE=17;SR=17;ALG=PROD;AF=0.0001188;NSAMP=2;MSQ=415.14;AN=16834;AC=2;NS=8438;AC_Hom=0;AC_Het=2;AC_Hemi=0;MAF=0.000118511;HWE=1;NFAM=2	.
3	59309486	59309494	3	59312260	59312280	180781	299.77	+	-	DEL	PASS	180781	N	<DEL>	.	.	.	SVTYPE=DEL;POS=59309490;SVLEN=-2780;END=59312270;STRANDS=+-:13;CIPOS=-4,4;CIEND=-10,10;CIPOS95=0,0;CIEND95=0,0;SU=13;PE=7;SR=6;ALG=PROD;AF=5.94e-05;NSAMP=1;MSQ=299.76;AN=16834;AC=1;NS=8438;AC_Hom=0;AC_Het=1;AC_Hemi=0;MAF=5.92557e-05;HWE=1;NFAM=1	.
3	59309598	59309638	3	59309940	59309979	180782	692.58	+	-	BND	LOW	180782_1	N	N[3:59309961[	180782_2	N	]3:59309618]N	SVTYPE=BND;POS=59309618;STRANDS=+-:8;IMPRECISE;CIPOS=-20,20;CIEND=-20,19;CIPOS95=0,0;CIEND95=-10,10;MATEID=180782_2;EVENT=180782;SU=8;PE=0;SR=8;ALG=PROD;AF=0.002495;NSAMP=38;MSQ=17.61;AN=16834;AC=42;NS=8438;AC_Hom=8;AC_Het=34;AC_Hemi=0;MAF=0.00248874;HWE=1.48918e-07;NFAM=37	SVTYPE=BND;POS=59309961;STRANDS=+-:8;IMPRECISE;CIPOS=-20,19;CIEND=-20,20;CIPOS95=-10,10;CIEND95=0,0;MATEID=180782_1;EVENT=180782;SECONDARY;SU=8;PE=0;SR=8;ALG=PROD;AF=0.002495;NSAMP=38;MSQ=17.61;AN=16834;AC=42;NS=8438;AC_Hom=8;AC_Het=34;AC_Hemi=0;MAF=0.00248874;HWE=1.48918e-07;NFAM=37
3	59343686	59343882	3	59383346	59383675	307260	179.72	-	-	BND	LOW	307260_1	N	[3:59383666[N	307260_2	N	[3:59343873[N	SVTYPE=BND;POS=59343873;STRANDS=--:8;IMPRECISE;CIPOS=-186,10;CIEND=-319,10;CIPOS95=-85,2;CIEND95=-127,0;MATEID=307260_2;EVENT=307260;SU=8;PE=8;SR=0;ALG=PROD;AF=5.94e-05;NSAMP=1;MSQ=179.72;AN=16834;AC=1;NS=8438;AC_Hom=0;AC_Het=1;AC_Hemi=0;MAF=5.92557e-05;HWE=1;NFAM=1	SVTYPE=BND;POS=59383666;STRANDS=--:8;IMPRECISE;CIPOS=-319,10;CIEND=-186,10;CIPOS95=-127,0;CIEND95=-85,2;MATEID=307260_1;EVENT=307260;SECONDARY;SU=8;PE=8;SR=0;ALG=PROD;AF=5.94e-05;NSAMP=1;MSQ=179.72;AN=16834;AC=1;NS=8438;AC_Hom=0;AC_Het=1;AC_Hemi=0;MAF=5.92557e-05;HWE=1;NFAM=1
3	59348515	59348953	3	115193461	115193776	275312	9888.93	-	+	BND	LOW	275312_1	N	]3:115193511]N	275312_2	N	N[3:59348942[	SVTYPE=BND;POS=59348942;STRANDS=-+:52;IMPRECISE;CIPOS=-426,12;CIEND=-50,265;CIPOS95=-82,12;CIEND95=-9,9;MATEID=275312_2;EVENT=275312;SU=52;PE=52;SR=0;ALG=PROD;AF=0.04734;NSAMP=795;MSQ=10.33;AN=16834;AC=797;NS=8438;AC_Hom=4;AC_Het=794;AC_Hemi=0;MAF=0.0472861;HWE=1.29663e-06;NFAM=756	SVTYPE=BND;POS=115193511;STRANDS=-+:52;IMPRECISE;CIPOS=-50,265;CIEND=-426,12;CIPOS95=-9,9;CIEND95=-82,12;MATEID=275312_1;EVENT=275312;SECONDARY;SU=52;PE=52;SR=0;ALG=PROD;AF=0.04734;NSAMP=795;MSQ=10.33;AN=16834;AC=797;NS=8438;AC_Hom=4;AC_Het=794;AC_Hemi=0;MAF=0.0472861;HWE=1.29663e-06;NFAM=756
3	59348552	59348570	3	59352021	59352039	180783	1735.21	+	-	DEL	PASS	180783	N	<DEL>	.	.	.	SVTYPE=DEL;POS=59348560;SVLEN=-3471;END=59352031;STRANDS=+-:78;CIPOS=-8,10;CIEND=-10,8;CIPOS95=0,0;CIEND95=0,0;SU=78;PE=44;SR=34;ALG=PROD;AF=0.000297;NSAMP=5;MSQ=347.04;AN=16834;AC=5;NS=8438;AC_Hom=0;AC_Het=5;AC_Hemi=0;MAF=0.000296279;HWE=1;NFAM=5	.
3	59348838	59349369	6	140358159	140358792	43740	1091.86	+	-	BND	LOW	43740_1	N	N[6:140358743[	43740_2	N	]3:59348978]N	SVTYPE=BND;POS=59348978;STRANDS=+-:92;IMPRECISE;CIPOS=-140,391;CIEND=-583,50;CIPOS95=-86,86;CIEND95=-133,50;MATEID=43740_2;EVENT=43740;SU=92;PE=90;SR=2;ALG=SUM;AF=0.002495;NSAMP=42;MSQ=24.83;AN=16834;AC=42;NS=8438;AC_Hom=0;AC_Het=43;AC_Hemi=0;MAF=0.002548;HWE=1;NFAM=42	SVTYPE=BND;POS=140358743;STRANDS=+-:92;IMPRECISE;CIPOS=-583,50;CIEND=-140,391;CIPOS95=-133,50;CIEND95=-86,86;MATEID=43740_1;EVENT=43740;SECONDARY;SU=92;PE=90;SR=2;ALG=SUM;AF=0.002495;NSAMP=42;MSQ=24.83;AN=16834;AC=42;NS=8438;AC_Hom=0;AC_Het=43;AC_Hemi=0;MAF=0.002548;HWE=1;NFAM=42
3	59348867	59348991	6	140358837	140359043	43741	1104.02	-	+	BND	LOW	43741_1	N	]6:140358847]N	43741_2	N	N[3:59348943[	SVTYPE=BND;POS=59348943;STRANDS=-+:128;IMPRECISE;CIPOS=-75,49;CIEND=-10,196;CIPOS95=-2,2;CIEND95=-10,16;MATEID=43741_2;EVENT=43741;SU=128;PE=128;SR=0;ALG=PROD;AF=0.002198;NSAMP=37;MSQ=27.87;AN=16834;AC=37;NS=8438;AC_Hom=0;AC_Het=37;AC_Hemi=0;MAF=0.00219246;HWE=1;NFAM=37	SVTYPE=BND;POS=140358847;STRANDS=-+:128;IMPRECISE;CIPOS=-10,196;CIEND=-75,49;CIPOS95=-10,16;CIEND95=-2,2;MATEID=43741_1;EVENT=43741;SECONDARY;SU=128;PE=128;SR=0;ALG=PROD;AF=0.002198;NSAMP=37;MSQ=27.87;AN=16834;AC=37;NS=8438;AC_Hom=0;AC_Het=37;AC_Hemi=0;MAF=0.00219246;HWE=1;NFAM=37
3	59348994	59349591	3	115193308	115193682	180784	1269.65	+	-	BND	LOW	180784_1	N	N[3:115193623[	180784_2	N	]3:59349043]N	SVTYPE=BND;POS=59349043;STRANDS=+-:40;IMPRECISE;CIPOS=-49,548;CIEND=-314,60;CIPOS95=-49,134;CIEND95=-115,60;MATEID=180784_2;EVENT=180784;SU=40;PE=40;SR=0;ALG=SUM;AF=0.003445;NSAMP=57;MSQ=20.67;AN=16834;AC=58;NS=8438;AC_Hom=2;AC_Het=56;AC_Hemi=0;MAF=0.00343683;HWE=0.0936093;NFAM=57	SVTYPE=BND;POS=115193623;STRANDS=+-:40;IMPRECISE;CIPOS=-314,60;CIEND=-49,548;CIPOS95=-115,60;CIEND95=-49,134;MATEID=180784_1;EVENT=180784;SECONDARY;SU=40;PE=40;SR=0;ALG=SUM;AF=0.003445;NSAMP=57;MSQ=20.67;AN=16834;AC=58;NS=8438;AC_Hom=2;AC_Het=56;AC_Hemi=0;MAF=0.00343683;HWE=0.0936093;NFAM=57
3	59363778	59364301	3	72086654	72087143	275313	7273.1	-	+	BND	LOW	275313_1	N	]3:72086664]N	275313_2	N	N[3:59364292[	SVTYPE=BND;POS=59364292;STRANDS=-+:4;IMPRECISE;CIPOS=-513,10;CIEND=-10,479;CIPOS95=-181,0;CIEND95=-1,157;MATEID=275313_2;EVENT=275313;SU=4;PE=4;SR=0;ALG=PROD;AF=0.0379;NSAMP=638;MSQ=9.39;AN=16834;AC=638;NS=8438;AC_Hom=0;AC_Het=641;AC_Hemi=0;MAF=0.0379829;HWE=7.20011e-06;NFAM=613	SVTYPE=BND;POS=72086664;STRANDS=-+:4;IMPRECISE;CIPOS=-10,479;CIEND=-513,10;CIPOS95=-1,157;CIEND95=-181,0;MATEID=275313_1;EVENT=275313;SECONDARY;SU=4;PE=4;SR=0;ALG=PROD;AF=0.0379;NSAMP=638;MSQ=9.39;AN=16834;AC=638;NS=8438;AC_Hom=0;AC_Het=641;AC_Hemi=0;MAF=0.0379829;HWE=7.20011e-06;NFAM=613
3	59370775	59371257	4	154945183	154945661	42474	15921.5	-	+	BND	LOW	42474_1	N	]4:154945193]N	42474_2	N	N[3:59371248[	SVTYPE=BND;POS=59371248;STRANDS=-+:4;IMPRECISE;CIPOS=-472,10;CIEND=-10,468;CIPOS95=-181,1;CIEND95=-1,160;MATEID=42474_2;EVENT=42474;SU=4;PE=4;SR=0;ALG=PROD;AF=0.03653;NSAMP=615;MSQ=24.69;AN=16834;AC=615;NS=8438;AC_Hom=0;AC_Het=618;AC_Hemi=0;MAF=0.0366201;HWE=1.58406e-05;NFAM=589	SVTYPE=BND;POS=154945193;STRANDS=-+:4;IMPRECISE;CIPOS=-10,468;CIEND=-472,10;CIPOS95=-1,160;CIEND95=-181,1;MATEID=42474_1;EVENT=42474;SECONDARY;SU=4;PE=4;SR=0;ALG=PROD;AF=0.03653;NSAMP=615;MSQ=24.69;AN=16834;AC=615;NS=8438;AC_Hom=0;AC_Het=618;AC_Hemi=0;MAF=0.0366201;HWE=1.58406e-05;NFAM=589
3	59372755	59372812	3	59377342	59377386	180785	1318.85	+	-	DEL	PASS	180785	N	<DEL>	.	.	.	SVTYPE=DEL;POS=59372782;SVLEN=-4583;END=59377365;STRANDS=+-:56;CIPOS=-27,30;CIEND=-23,21;CIPOS95=0,0;CIEND95=0,0;SU=56;PE=36;SR=20;ALG=PROD;AF=0.0001188;NSAMP=2;MSQ=659.42;AN=16834;AC=2;NS=8438;AC_Hom=0;AC_Het=2;AC_Hemi=0;MAF=0.000118511;HWE=1;NFAM=2	.
3	59377953	59377953	3	59378020	59378020	180786	172540.0	+	-	BND	PASS	180786_1	N	N[3:59378021[	180786_2	N	]3:59377953]N	SVTYPE=BND;POS=59377953;STRANDS=+-:5734;CIPOS=0,0;CIEND=0,0;CIPOS95=0,0;CIEND95=0,0;MATEID=180786_2;EVENT=180786;SU=5734;PE=9;SR=5725;ALG=PROD;AF=0.03897;NSAMP=629;MSQ=272.83;AN=16834;AC=656;NS=8438;AC_Hom=56;AC_Het=603;AC_Hemi=0;MAF=0.0390495;HWE=0.000104632;NFAM=544	SVTYPE=BND;POS=59378021;STRANDS=+-:5734;CIPOS=0,0;CIEND=0,0;CIPOS95=0,0;CIEND95=0,0;MATEID=180786_1;EVENT=180786;SECONDARY;SU=5734;PE=9;SR=5725;ALG=PROD;AF=0.03897;NSAMP=629;MSQ=272.83;AN=16834;AC=656;NS=8438;AC_Hom=56;AC_Het=603;AC_Hemi=0;MAF=0.0390495;HWE=0.000104632;NFAM=544
3	59381905	59382103	3	59600801	59600991	275314	475.62	-	+	BND	LOW	275314_1	N	]3:59600838]N	275314_2	N	N[3:59382079[	SVTYPE=BND;POS=59382079;STRANDS=-+:58;IMPRECISE;CIPOS=-173,25;CIEND=-37,153;CIPOS95=-21,21;CIEND95=-16,16;MATEID=275314_2;EVENT=275314;SU=58;PE=58;SR=0;ALG=PROD;AF=0.0006534;NSAMP=10;MSQ=47.5;AN=16834;AC=11;NS=8438;AC_Hom=2;AC_Het=9;AC_Hemi=0;MAF=0.000651813;HWE=0.00325578;NFAM=10	SVTYPE=BND;POS=59600838;STRANDS=-+:58;IMPRECISE;CIPOS=-37,153;CIEND=-173,25;CIPOS95=-16,16;CIEND95=-21,21;MATEID=275314_1;EVENT=275314;SECONDARY;SU=58;PE=58;SR=0;ALG=PROD;AF=0.0006534;NSAMP=10;MSQ=47.5;AN=16834;AC=11;NS=8438;AC_Hom=2;AC_Het=9;AC_Hemi=0;MAF=0.000651813;HWE=0.00325578;NFAM=10
3	59382379	59382692	3	59600766	59601062	180787	418.89	+	-	BND	LOW	180787_1	N	N[3:59601033[	180787_2	N	]3:59382401]N	SVTYPE=BND;POS=59382401;STRANDS=+-:31;IMPRECISE;CIPOS=-22,291;CIEND=-266,30;CIPOS95=-22,36;CIEND95=-41,30;MATEID=180787_2;EVENT=180787;SU=31;PE=31;SR=0;ALG=PROD;AF=0.0004158;NSAMP=7;MSQ=59.39;AN=16834;AC=7;NS=8438;AC_Hom=0;AC_Het=7;AC_Hemi=0;MAF=0.00041479;HWE=1;NFAM=7	SVTYPE=BND;POS=59601033;STRANDS=+-:31;IMPRECISE;CIPOS=-266,30;CIEND=-22,291;CIPOS95=-41,30;CIEND95=-22,36;MATEID=180787_1;EVENT=180787;SECONDARY;SU=31;PE=31;SR=0;ALG=PROD;AF=0.0004158;NSAMP=7;MSQ=59.39;AN=16834;AC=7;NS=8438;AC_Hom=0;AC_Het=7;AC_Hemi=0;MAF=0.00041479;HWE=1;NFAM=7
3	59383086	59383316	3	61193810	61194194	307261	47.9	-	-	BND	LOW	307261_1	N	[3:61194185[N	307261_2	N	[3:59383307[N	SVTYPE=BND;POS=59383307;STRANDS=--:4;IMPRECISE;CIPOS=-220,10;CIEND=-374,10;CIPOS95=-100,2;CIEND95=-120,1;MATEID=307261_2;EVENT=307261;SU=4;PE=4;SR=0;ALG=PROD;AF=5.94e-05;NSAMP=1;MSQ=47.9;AN=16834;AC=1;NS=8438;AC_Hom=0;AC_Het=1;AC_Hemi=0;MAF=5.92557e-05;HWE=1;NFAM=1	SVTYPE=BND;POS=61194185;STRANDS=--:4;IMPRECISE;CIPOS=-374,10;CIEND=-220,10;CIPOS95=-120,1;CIEND95=-100,2;MATEID=307261_1;EVENT=307261;SECONDARY;SU=4;PE=4;SR=0;ALG=PROD;AF=5.94e-05;NSAMP=1;MSQ=47.9;AN=16834;AC=1;NS=8438;AC_Hom=0;AC_Het=1;AC_Hemi=0;MAF=5.92557e-05;HWE=1;NFAM=1
3	59383667	59383955	3	61193912	61194120	307262	335.58	+	+	BND	LOW	307262_1	N	N]3:61193922]	307262_2	N	N]3:59383677]	SVTYPE=BND;POS=59383677;STRANDS=++:6;IMPRECISE;CIPOS=-10,278;CIEND=-10,198;CIPOS95=-1,62;CIEND95=-2,67;MATEID=307262_2;EVENT=307262;SU=6;PE=6;SR=0;ALG=PROD;AF=0.0001188;NSAMP=2;MSQ=167.79;AN=16834;AC=2;NS=8438;AC_Hom=0;AC_Het=2;AC_Hemi=0;MAF=0.000118511;HWE=1;NFAM=2	SVTYPE=BND;POS=61193922;STRANDS=++:6;IMPRECISE;CIPOS=-10,198;CIEND=-10,278;CIPOS95=-2,67;CIEND95=-1,62;MATEID=307262_1;EVENT=307262;SECONDARY;SU=6;PE=6;SR=0;ALG=PROD;AF=0.0001188;NSAMP=2;MSQ=167.79;AN=16834;AC=2;NS=8438;AC_Hom=0;AC_Het=2;AC_Hemi=0;MAF=0.000118511;HWE=1;NFAM=2
3	59394842	59394859	20	5690878	5690895	41447	9.69	+	-	BND	LOW	41447_1	N	N[20:5690888[	41447_2	N	]3:59394851]N	SVTYPE=BND;POS=59394851;STRANDS=+-:29;CIPOS=-9,8;CIEND=-9,8;CIPOS95=0,0;CIEND95=0,0;MATEID=41447_2;EVENT=41447;SU=29;PE=0;SR=29;ALG=PROD;AF=5.94e-05;NSAMP=1;MSQ=9.36;AN=16834;AC=1;NS=8438;AC_Hom=0;AC_Het=1;AC_Hemi=0;MAF=5.92557e-05;HWE=1;NFAM=1	SVTYPE=BND;POS=5690888;STRANDS=+-:29;CIPOS=-9,8;CIEND=-9,8;CIPOS95=0,0;CIEND95=0,0;MATEID=41447_1;EVENT=41447;SECONDARY;SU=29;PE=0;SR=29;ALG=PROD;AF=5.94e-05;NSAMP=1;MSQ=9.36;AN=16834;AC=1;NS=8438;AC_Hom=0;AC_Het=1;AC_Hemi=0;MAF=5.92557e-05;HWE=1;NFAM=1
3	59408752	59408769	3	59409049	59409066	180788	631.59	+	-	MEI	PASS	180788	N	<DEL:ME:SINE|Alu|AluY>	.	.	.	SVTYPE=MEI;POS=59408761;SVLEN=-297;END=59409058;STRANDS=+-:57;CIPOS=-9,8;CIEND=-9,8;CIPOS95=0,0;CIEND95=0,0;SU=57;PE=0;SR=57;ALG=PROD;AF=0.001663;NSAMP=28;MSQ=21.84;AN=16834;AC=28;NS=8438;AC_Hom=0;AC_Het=28;AC_Hemi=0;MAF=0.00165916;HWE=1;NFAM=28	.
3	59424285	59424288	3	59434544	59434564	180789	1151.16	+	-	DEL	PASS	180789	N	<DEL>	.	.	.	SVTYPE=DEL;POS=59424287;SVLEN=-10267;END=59434554;STRANDS=+-:44;CIPOS=-2,1;CIEND=-10,10;CIPOS95=0,0;CIEND95=0,0;SU=44;PE=32;SR=12;ALG=PROD;AF=5.94e-05;NSAMP=1;MSQ=1151.16;AN=16834;AC=1;NS=8438;AC_Hom=0;AC_Het=1;AC_Hemi=0;MAF=5.92557e-05;HWE=1;NFAM=1	.
3	59424699	59424702	3	59425555	59425575	180790	1037.12	+	-	DEL	PASS	180790	N	<DEL>	.	.	.	SVTYPE=DEL;POS=59424701;SVLEN=-864;END=59425565;STRANDS=+-:45;CIPOS=-2,1;CIEND=-10,10;CIPOS95=0,0;CIEND95=0,0;SU=45;PE=32;SR=13;ALG=PROD;AF=5.94e-05;NSAMP=1;MSQ=1037.12;AN=16834;AC=1;NS=8438;AC_Hom=0;AC_Het=1;AC_Hemi=0;MAF=5.92557e-05;HWE=1;NFAM=1	.
3	59456983	59456990	3	59457055	59457062	180791	245.9	+	-	BND	LOW	180791_1	N	N[3:59457060[	180791_2	N	]3:59456987]N	SVTYPE=BND;POS=59456987;STRANDS=+-:9;CIPOS=-4,3;CIEND=-4,3;CIPOS95=0,0;CIEND95=0,0;MATEID=180791_2;EVENT=180791;SU=9;PE=0;SR=9;ALG=PROD;AF=5.94e-05;NSAMP=1;MSQ=245.85;AN=16834;AC=1;NS=8438;AC_Hom=0;AC_Het=1;AC_Hemi=0;MAF=5.92557e-05;HWE=1;NFAM=1	SVTYPE=BND;POS=59457060;STRANDS=+-:9;CIPOS=-4,3;CIEND=-4,3;CIPOS95=0,0;CIEND95=0,0;MATEID=180791_1;EVENT=180791;SECONDARY;SU=9;PE=0;SR=9;ALG=PROD;AF=5.94e-05;NSAMP=1;MSQ=245.85;AN=16834;AC=1;NS=8438;AC_Hom=0;AC_Het=1;AC_Hemi=0;MAF=5.92557e-05;HWE=1;NFAM=1
3	59464003	59464020	5	123654286	123654303	43045	8046.03	-	+	BND	LOW	43045_1	N	]5:123654295]N	43045_2	N	N[3:59464013[	SVTYPE=BND;POS=59464013;STRANDS=-+:4;CIPOS=-9,8;CIEND=-9,8;CIPOS95=0,0;CIEND95=0,0;MATEID=43045_2;EVENT=43045;SU=4;PE=0;SR=4;ALG=PROD;AF=0.02061;NSAMP=347;MSQ=22.17;AN=16834;AC=347;NS=8438;AC_Hom=0;AC_Het=347;AC_Hemi=0;MAF=0.0205617;HWE=0.0526324;NFAM=341	SVTYPE=BND;POS=123654295;STRANDS=-+:4;CIPOS=-9,8;CIEND=-9,8;CIPOS95=0,0;CIEND95=0,0;MATEID=43045_1;EVENT=43045;SECONDARY;SU=4;PE=0;SR=4;ALG=PROD;AF=0.02061;NSAMP=347;MSQ=22.17;AN=16834;AC=347;NS=8438;AC_Hom=0;AC_Het=347;AC_Hemi=0;MAF=0.0205617;HWE=0.0526324;NFAM=341
3	59464003	59464020	7	139686533	139686550	44331	40220.3	-	-	BND	LOW	44331_1	N	[7:139686543[N	44331_2	N	[3:59464013[N	SVTYPE=BND;POS=59464013;STRANDS=--:26;CIPOS=-9,8;CIEND=-9,8;CIPOS95=0,0;CIEND95=0,0;MATEID=44331_2;EVENT=44331;SU=26;PE=0;SR=26;ALG=PROD;AF=0.08132;NSAMP=1353;MSQ=29;AN=16834;AC=1369;NS=8438;AC_Hom=32;AC_Het=1340;AC_Hemi=0;MAF=0.0812989;HWE=4.59463e-11;NFAM=1284	SVTYPE=BND;POS=139686543;STRANDS=--:26;CIPOS=-9,8;CIEND=-9,8;CIPOS95=0,0;CIEND95=0,0;MATEID=44331_1;EVENT=44331;SECONDARY;SU=26;PE=0;SR=26;ALG=PROD;AF=0.08132;NSAMP=1353;MSQ=29;AN=16834;AC=1369;NS=8438;AC_Hom=32;AC_Het=1340;AC_Hemi=0;MAF=0.0812989;HWE=4.59463e-11;NFAM=1284
3	59464019	59464039	7	85961790	85961804	44159	303.43	+	+	BND	LOW	44159_1	N	N]7:85961794]	44159_2	N	N]3:59464029]	SVTYPE=BND;POS=59464029;STRANDS=++:4;IMPRECISE;CIPOS=-10,10;CIEND=-4,10;CIPOS95=-3,3;CIEND95=-1,3;MATEID=44159_2;EVENT=44159;SU=4;PE=3;SR=1;ALG=PROD;AF=0.001426;NSAMP=24;MSQ=10.29;AN=16834;AC=24;NS=8438;AC_Hom=0;AC_Het=24;AC_Hemi=0;MAF=0.00142214;HWE=1;NFAM=24	SVTYPE=BND;POS=85961794;STRANDS=++:4;IMPRECISE;CIPOS=-4,10;CIEND=-10,10;CIPOS95=-1,3;CIEND95=-3,3;MATEID=44159_1;EVENT=44159;SECONDARY;SU=4;PE=3;SR=1;ALG=PROD;AF=0.001426;NSAMP=24;MSQ=10.29;AN=16834;AC=24;NS=8438;AC_Hom=0;AC_Het=24;AC_Hemi=0;MAF=0.00142214;HWE=1;NFAM=24
3	59464020	59464037	12	39880306	39880323	39084	260.0	+	-	BND	LOW	39084_1	N	N[12:39880316[	39084_2	N	]3:59464029]N	SVTYPE=BND;POS=59464029;STRANDS=+-:29;CIPOS=-9,8;CIEND=-9,8;CIPOS95=0,0;CIEND95=0,0;MATEID=39084_2;EVENT=39084;SU=29;PE=0;SR=29;ALG=PROD;AF=0.0008911;NSAMP=15;MSQ=14.88;AN=16834;AC=15;NS=8438;AC_Hom=0;AC_Het=15;AC_Hemi=0;MAF=0.000888836;HWE=1;NFAM=15	SVTYPE=BND;POS=39880316;STRANDS=+-:29;CIPOS=-9,8;CIEND=-9,8;CIPOS95=0,0;CIEND95=0,0;MATEID=39084_1;EVENT=39084;SECONDARY;SU=29;PE=0;SR=29;ALG=PROD;AF=0.0008911;NSAMP=15;MSQ=14.88;AN=16834;AC=15;NS=8438;AC_Hom=0;AC_Het=15;AC_Hemi=0;MAF=0.000888836;HWE=1;NFAM=15
3	59493061	59493061	3	59493181	59493181	180792	818225.0	+	-	DEL	PASS	180792	N	<DEL>	.	.	.	SVTYPE=DEL;POS=59493061;SVLEN=-120;END=59493181;STRANDS=+-:22739;CIPOS=0,0;CIEND=0,0;CIPOS95=0,0;CIEND95=0,0;SU=22739;PE=121;SR=22618;ALG=PROD;AF=0.1839;NSAMP=2731;MSQ=298.63;AN=16834;AC=3096;NS=8438;AC_Hom=734;AC_Het=2371;AC_Hemi=0;MAF=0.183989;HWE=9.30498e-09;NFAM=2356	.
3	59514838	59514855	11	70814860	70814877	38811	2514.02	+	-	BND	LOW	38811_1	N	N[11:70814870[	38811_2	N	]3:59514847]N	SVTYPE=BND;POS=59514847;STRANDS=+-:4;CIPOS=-9,8;CIEND=-9,8;CIPOS95=0,0;CIEND95=0,0;MATEID=38811_2;EVENT=38811;SU=4;PE=0;SR=4;ALG=PROD;AF=0.005584;NSAMP=94;MSQ=25.07;AN=16834;AC=94;NS=8438;AC_Hom=0;AC_Het=95;AC_Hemi=0;MAF=0.0056293;HWE=1;NFAM=94	SVTYPE=BND;POS=70814870;STRANDS=+-:4;CIPOS=-9,8;CIEND=-9,8;CIPOS95=0,0;CIEND95=0,0;MATEID=38811_1;EVENT=38811;SECONDARY;SU=4;PE=0;SR=4;ALG=PROD;AF=0.005584;NSAMP=94;MSQ=25.07;AN=16834;AC=94;NS=8438;AC_Hom=0;AC_Het=95;AC_Hemi=0;MAF=0.0056293;HWE=1;NFAM=94
3	59582433	59582453	3	59582569	59582589	180793	308.71	+	-	DEL	PASS	180793	N	<DEL>	.	.	.	SVTYPE=DEL;POS=59582443;SVLEN=-136;END=59582579;STRANDS=+-:13;CIPOS=-10,10;CIEND=-10,10;CIPOS95=0,0;CIEND95=0,0;SU=13;PE=0;SR=13;ALG=PROD;AF=5.94e-05;NSAMP=1;MSQ=308.65;AN=16834;AC=1;NS=8438;AC_Hom=0;AC_Het=1;AC_Hemi=0;MAF=5.92557e-05;HWE=1;NFAM=1	.
3	59605040	59605349	3	59615210	59615690	275315	25.06	-	+	DUP	PASS	275315	N	<DUP>	.	.	.	SVTYPE=DUP;POS=59605339;SVLEN=9881;END=59615220;STRANDS=-+:5;IMPRECISE;CIPOS=-299,10;CIEND=-10,470;CIPOS95=-160,1;CIEND95=-1,164;SU=5;PE=5;SR=0;ALG=PROD;AF=5.94e-05;NSAMP=1;MSQ=24.43;AN=16834;AC=1;NS=8438;AC_Hom=0;AC_Het=1;AC_Hemi=0;MAF=5.92557e-05;HWE=1;NFAM=1	.
3	59623665	59623811	3	59623802	59623969	180794	52.69	+	-	BND	LOW	180794_1	N	N[3:59623960[	180794_2	N	]3:59623675]N	SVTYPE=BND;POS=59623675;STRANDS=+-:5;IMPRECISE;CIPOS=-10,136;CIEND=-157,10;CIPOS95=-2,59;CIEND95=-59,3;MATEID=180794_2;EVENT=180794;SU=5;PE=5;SR=0;ALG=PROD;AF=0.0002376;NSAMP=4;MSQ=11.02;AN=16834;AC=4;NS=8438;AC_Hom=0;AC_Het=4;AC_Hemi=0;MAF=0.000237023;HWE=1;NFAM=4	SVTYPE=BND;POS=59623960;STRANDS=+-:5;IMPRECISE;CIPOS=-157,10;CIEND=-10,136;CIPOS95=-59,3;CIEND95=-2,59;MATEID=180794_1;EVENT=180794;SECONDARY;SU=5;PE=5;SR=0;ALG=PROD;AF=0.0002376;NSAMP=4;MSQ=11.02;AN=16834;AC=4;NS=8438;AC_Hom=0;AC_Het=4;AC_Hemi=0;MAF=0.000237023;HWE=1;NFAM=4
3	59626428	59626433	3	59626919	59626939	180795	506.6	+	-	DEL	PASS	180795	N	<DEL>	.	.	.	SVTYPE=DEL;POS=59626431;SVLEN=-498;END=59626929;STRANDS=+-:23;CIPOS=-3,2;CIEND=-10,10;CIPOS95=0,0;CIEND95=0,0;SU=23;PE=13;SR=10;ALG=PROD;AF=5.94e-05;NSAMP=1;MSQ=506.6;AN=16834;AC=1;NS=8438;AC_Hom=0;AC_Het=1;AC_Hemi=0;MAF=5.92557e-05;HWE=1;NFAM=1	.
3	59632244	59632433	3	59633661	59633853	180796	432.54	+	-	BND	LOW	180796_1	N	N[3:59633844[	180796_2	N	]3:59632254]N	SVTYPE=BND;POS=59632254;STRANDS=+-:18;IMPRECISE;CIPOS=-10,179;CIEND=-182,10;CIPOS95=-1,32;CIEND95=-61,1;MATEID=180796_2;EVENT=180796;SU=18;PE=18;SR=0;ALG=PROD;AF=0.0001782;NSAMP=3;MSQ=143.12;AN=16834;AC=3;NS=8438;AC_Hom=0;AC_Het=3;AC_Hemi=0;MAF=0.000177767;HWE=1;NFAM=3	SVTYPE=BND;POS=59633844;STRANDS=+-:18;IMPRECISE;CIPOS=-182,10;CIEND=-10,179;CIPOS95=-61,1;CIEND95=-1,32;MATEID=180796_1;EVENT=180796;SECONDARY;SU=18;PE=18;SR=0;ALG=PROD;AF=0.0001782;NSAMP=3;MSQ=143.12;AN=16834;AC=3;NS=8438;AC_Hom=0;AC_Het=3;AC_Hemi=0;MAF=0.000177767;HWE=1;NFAM=3
3	59639051	59639068	3	105924303	105924320	307263	6.83	+	+	BND	LOW	307263_1	N	N]3:105924312]	307263_2	N	N]3:59639060]	SVTYPE=BND;POS=59639060;STRANDS=++:4;CIPOS=-9,8;CIEND=-9,8;CIPOS95=0,0;CIEND95=0,0;MATEID=307263_2;EVENT=307263;SU=4;PE=0;SR=4;ALG=PROD;AF=5.94e-05;NSAMP=1;MSQ=6.83;AN=16834;AC=1;NS=8438;AC_Hom=0;AC_Het=1;AC_Hemi=0;MAF=5.92557e-05;HWE=1;NFAM=1	SVTYPE=BND;POS=105924312;STRANDS=++:4;CIPOS=-9,8;CIEND=-9,8;CIPOS95=0,0;CIEND95=0,0;MATEID=307263_1;EVENT=307263;SECONDARY;SU=4;PE=0;SR=4;ALG=PROD;AF=5.94e-05;NSAMP=1;MSQ=6.83;AN=16834;AC=1;NS=8438;AC_Hom=0;AC_Het=1;AC_Hemi=0;MAF=5.92557e-05;HWE=1;NFAM=1
3	59659113	59659481	7	49719306	49719895	44032	113.97	-	-	BND	LOW	44032_1	N	[7:49719847[N	44032_2	N	[3:59659432[N	SVTYPE=BND;POS=59659432;STRANDS=--:4;IMPRECISE;CIPOS=-318,50;CIEND=-540,49;CIPOS95=-142,50;CIEND95=-174,49;MATEID=44032_2;EVENT=44032;SU=4;PE=4;SR=0;ALG=PROD;AF=5.94e-05;NSAMP=1;MSQ=113.84;AN=16834;AC=1;NS=8438;AC_Hom=0;AC_Het=1;AC_Hemi=0;MAF=5.92557e-05;HWE=1;NFAM=1	SVTYPE=BND;POS=49719847;STRANDS=--:4;IMPRECISE;CIPOS=-540,49;CIEND=-318,50;CIPOS95=-174,49;CIEND95=-142,50;MATEID=44032_1;EVENT=44032;SECONDARY;SU=4;PE=4;SR=0;ALG=PROD;AF=5.94e-05;NSAMP=1;MSQ=113.84;AN=16834;AC=1;NS=8438;AC_Hom=0;AC_Het=1;AC_Hemi=0;MAF=5.92557e-05;HWE=1;NFAM=1
3	59659446	59659454	3	130347645	130347653	180797	242.61	+	-	BND	LOW	180797_1	N	N[3:130347651[	180797_2	N	]3:59659451]N	SVTYPE=BND;POS=59659451;STRANDS=+-:9;CIPOS=-5,3;CIEND=-5,3;CIPOS95=0,0;CIEND95=0,0;MATEID=180797_2;EVENT=180797;SU=9;PE=1;SR=8;ALG=PROD;AF=5.94e-05;NSAMP=1;MSQ=242.59;AN=16834;AC=1;NS=8438;AC_Hom=0;AC_Het=1;AC_Hemi=0;MAF=5.92557e-05;HWE=1;NFAM=1	SVTYPE=BND;POS=130347651;STRANDS=+-:9;CIPOS=-5,3;CIEND=-5,3;CIPOS95=0,0;CIEND95=0,0;MATEID=180797_1;EVENT=180797;SECONDARY;SU=9;PE=1;SR=8;ALG=PROD;AF=5.94e-05;NSAMP=1;MSQ=242.59;AN=16834;AC=1;NS=8438;AC_Hom=0;AC_Het=1;AC_Hemi=0;MAF=5.92557e-05;HWE=1;NFAM=1
3	59699490	59699490	3	59700436	59700436	180798	232518.0	+	-	DEL	PASS	180798	N	<DEL>	.	.	.	SVTYPE=DEL;POS=59699490;SVLEN=-946;END=59700436;STRANDS=+-:10264;CIPOS=0,0;CIEND=0,0;CIPOS95=0,0;CIEND95=0,0;SU=10264;PE=5515;SR=4749;ALG=PROD;AF=0.03404;NSAMP=553;MSQ=418.87;AN=16834;AC=573;NS=8438;AC_Hom=40;AC_Het=534;AC_Hemi=0;MAF=0.0340128;HWE=0.00226063;NFAM=548	.
3	59734964	59735454	12	76590735	76591198	39188	341.54	-	+	BND	LOW	39188_1	N	]12:76590765]N	39188_2	N	N[3:59735425[	SVTYPE=BND;POS=59735425;STRANDS=-+:8;IMPRECISE;CIPOS=-460,30;CIEND=-30,433;CIPOS95=-135,30;CIEND95=-30,128;MATEID=39188_2;EVENT=39188;SU=8;PE=8;SR=0;ALG=PROD;AF=0.001069;NSAMP=18;MSQ=16.45;AN=16834;AC=18;NS=8438;AC_Hom=0;AC_Het=18;AC_Hemi=0;MAF=0.0010666;HWE=1;NFAM=18	SVTYPE=BND;POS=76590765;STRANDS=-+:8;IMPRECISE;CIPOS=-30,433;CIEND=-460,30;CIPOS95=-30,128;CIEND95=-135,30;MATEID=39188_1;EVENT=39188;SECONDARY;SU=8;PE=8;SR=0;ALG=PROD;AF=0.001069;NSAMP=18;MSQ=16.45;AN=16834;AC=18;NS=8438;AC_Hom=0;AC_Het=18;AC_Hemi=0;MAF=0.0010666;HWE=1;NFAM=18
3	59741075	59741078	3	59744377	59744397	180799	650.57	+	-	DEL	PASS	180799	N	<DEL>	.	.	.	SVTYPE=DEL;POS=59741077;SVLEN=-3310;END=59744387;STRANDS=+-:25;CIPOS=-2,1;CIEND=-10,10;CIPOS95=0,0;CIEND95=0,0;SU=25;PE=12;SR=13;ALG=PROD;AF=5.94e-05;NSAMP=1;MSQ=650.57;AN=16834;AC=1;NS=8438;AC_Hom=0;AC_Het=1;AC_Hemi=0;MAF=5.92557e-05;HWE=1;NFAM=1	.
3	59778816	59778833	3	59778865	59778882	180800	126.1	+	-	BND	LOW	180800_1	N	N[3:59778875[	180800_2	N	]3:59778825]N	SVTYPE=BND;POS=59778825;STRANDS=+-:4;CIPOS=-9,8;CIEND=-9,8;CIPOS95=0,0;CIEND95=0,0;MATEID=180800_2;EVENT=180800;SU=4;PE=0;SR=4;ALG=PROD;AF=5.94e-05;NSAMP=1;MSQ=125.87;AN=16834;AC=1;NS=8438;AC_Hom=0;AC_Het=1;AC_Hemi=0;MAF=5.92557e-05;HWE=1;NFAM=1	SVTYPE=BND;POS=59778875;STRANDS=+-:4;CIPOS=-9,8;CIEND=-9,8;CIPOS95=0,0;CIEND95=0,0;MATEID=180800_1;EVENT=180800;SECONDARY;SU=4;PE=0;SR=4;ALG=PROD;AF=5.94e-05;NSAMP=1;MSQ=125.87;AN=16834;AC=1;NS=8438;AC_Hom=0;AC_Het=1;AC_Hemi=0;MAF=5.92557e-05;HWE=1;NFAM=1
3	59787028	59787028	3	59787091	59787091	180801	42318.1	+	-	BND	LOW	180801_1	N	N[3:59787092[	180801_2	N	]3:59787028]N	SVTYPE=BND;POS=59787028;STRANDS=+-:1514;CIPOS=0,0;CIEND=0,0;CIPOS95=0,0;CIEND95=0,0;MATEID=180801_2;EVENT=180801;SU=1514;PE=4;SR=1510;ALG=PROD;AF=0.01455;NSAMP=243;MSQ=174.14;AN=16834;AC=245;NS=8438;AC_Hom=4;AC_Het=241;AC_Hemi=0;MAF=0.0145177;HWE=0.697684;NFAM=241	SVTYPE=BND;POS=59787092;STRANDS=+-:1514;CIPOS=0,0;CIEND=0,0;CIPOS95=0,0;CIEND95=0,0;MATEID=180801_1;EVENT=180801;SECONDARY;SU=1514;PE=4;SR=1510;ALG=PROD;AF=0.01455;NSAMP=243;MSQ=174.14;AN=16834;AC=245;NS=8438;AC_Hom=4;AC_Het=241;AC_Hemi=0;MAF=0.0145177;HWE=0.697684;NFAM=241
3	59818556	59818562	3	59955846	59955854	180803	848.32	+	-	DEL	PASS	180803	N	<DEL>	.	.	.	SVTYPE=DEL;POS=59818559;SVLEN=-137292;END=59955851;STRANDS=+-:33;CIPOS=-3,3;CIEND=-5,3;CIPOS95=0,0;CIEND95=0,0;SU=33;PE=26;SR=7;ALG=PROD;AF=5.94e-05;NSAMP=1;MSQ=848.32;AN=16834;AC=1;NS=8438;AC_Hom=0;AC_Het=1;AC_Hemi=0;MAF=5.92557e-05;HWE=1;NFAM=1	.
3	59837990	59838435	7	33110520	33110965	43980	1956.88	-	-	BND	LOW	43980_1	N	[7:33110962[N	43980_2	N	[3:59838430[N	SVTYPE=BND;POS=59838430;STRANDS=--:141;IMPRECISE;CIPOS=-439,6;CIEND=-441,4;CIPOS95=-63,6;CIEND95=-64,4;MATEID=43980_2;EVENT=43980;SU=141;PE=141;SR=0;ALG=PROD;AF=0.005228;NSAMP=88;MSQ=21.41;AN=16834;AC=88;NS=8438;AC_Hom=0;AC_Het=88;AC_Hemi=0;MAF=0.00521451;HWE=1;NFAM=88	SVTYPE=BND;POS=33110962;STRANDS=--:141;IMPRECISE;CIPOS=-441,4;CIEND=-439,6;CIPOS95=-64,4;CIEND95=-63,6;MATEID=43980_1;EVENT=43980;SECONDARY;SU=141;PE=141;SR=0;ALG=PROD;AF=0.005228;NSAMP=88;MSQ=21.41;AN=16834;AC=88;NS=8438;AC_Hom=0;AC_Het=88;AC_Hemi=0;MAF=0.00521451;HWE=1;NFAM=88
3	59838445	59838502	10	28483527	28483584	38105	50.17	+	+	BND	LOW	38105_1	N	N]10:28483556]	38105_2	N	N]3:59838474]	SVTYPE=BND;POS=59838474;STRANDS=++:8;CIPOS=-29,28;CIEND=-29,28;CIPOS95=0,0;CIEND95=0,0;MATEID=38105_2;EVENT=38105;SU=8;PE=0;SR=8;ALG=PROD;AF=0.0001782;NSAMP=3;MSQ=8.69;AN=16834;AC=3;NS=8438;AC_Hom=0;AC_Het=3;AC_Hemi=0;MAF=0.000177767;HWE=1;NFAM=3	SVTYPE=BND;POS=28483556;STRANDS=++:8;CIPOS=-29,28;CIEND=-29,28;CIPOS95=0,0;CIEND95=0,0;MATEID=38105_1;EVENT=38105;SECONDARY;SU=8;PE=0;SR=8;ALG=PROD;AF=0.0001782;NSAMP=3;MSQ=8.69;AN=16834;AC=3;NS=8438;AC_Hom=0;AC_Het=3;AC_Hemi=0;MAF=0.000177767;HWE=1;NFAM=3
3	59842425	59842430	3	59842516	59842521	180804	4876.01	+	-	BND	LOW	180804_1	N	N[3:59842520[	180804_2	N	]3:59842428]N	SVTYPE=BND;POS=59842428;STRANDS=+-:173;CIPOS=-3,2;CIEND=-3,2;CIPOS95=0,0;CIEND95=0,0;MATEID=180804_2;EVENT=180804;SU=173;PE=1;SR=172;ALG=PROD;AF=0.001247;NSAMP=20;MSQ=243.8;AN=16834;AC=21;NS=8438;AC_Hom=2;AC_Het=19;AC_Hemi=0;MAF=0.00124437;HWE=0.0123816;NFAM=20	SVTYPE=BND;POS=59842520;STRANDS=+-:173;CIPOS=-3,2;CIEND=-3,2;CIPOS95=0,0;CIEND95=0,0;MATEID=180804_1;EVENT=180804;SECONDARY;SU=173;PE=1;SR=172;ALG=PROD;AF=0.001247;NSAMP=20;MSQ=243.8;AN=16834;AC=21;NS=8438;AC_Hom=2;AC_Het=19;AC_Hemi=0;MAF=0.00124437;HWE=0.0123816;NFAM=20
3	59878130	59878148	3	59883055	59883068	275316	335.71	-	+	BND	PASS	275316_1	N	]3:59883062]N	275316_2	N	N[3:59878139[	SVTYPE=BND;POS=59878139;STRANDS=-+:31;CIPOS=-8,10;CIEND=-7,6;CIPOS95=0,0;CIEND95=0,0;MATEID=275316_2;EVENT=275316;SU=31;PE=16;SR=15;ALG=PROD;AF=0.0001188;NSAMP=1;MSQ=335.32;AN=16834;AC=2;NS=8438;AC_Hom=2;AC_Het=0;AC_Hemi=0;MAF=0.000118511;HWE=5.92593e-05;NFAM=1	SVTYPE=BND;POS=59883062;STRANDS=-+:31;CIPOS=-7,6;CIEND=-8,10;CIPOS95=0,0;CIEND95=0,0;MATEID=275316_1;EVENT=275316;SECONDARY;SU=31;PE=16;SR=15;ALG=PROD;AF=0.0001188;NSAMP=1;MSQ=335.32;AN=16834;AC=2;NS=8438;AC_Hom=2;AC_Het=0;AC_Hemi=0;MAF=0.000118511;HWE=5.92593e-05;NFAM=1
3	59878294	59878299	3	59886785	59886805	180805	290.3	+	-	BND	PASS	180805_1	N	N[3:59886796[	180805_2	N	]3:59878297]N	SVTYPE=BND;POS=59878297;STRANDS=+-:19;CIPOS=-3,2;CIEND=-10,10;CIPOS95=0,0;CIEND95=0,0;MATEID=180805_2;EVENT=180805;SU=19;PE=8;SR=11;ALG=PROD;AF=5.94e-05;NSAMP=1;MSQ=290.3;AN=16834;AC=1;NS=8438;AC_Hom=0;AC_Het=1;AC_Hemi=0;MAF=5.92557e-05;HWE=1;NFAM=1	SVTYPE=BND;POS=59886796;STRANDS=+-:19;CIPOS=-10,10;CIEND=-3,2;CIPOS95=0,0;CIEND95=0,0;MATEID=180805_1;EVENT=180805;SECONDARY;SU=19;PE=8;SR=11;ALG=PROD;AF=5.94e-05;NSAMP=1;MSQ=290.3;AN=16834;AC=1;NS=8438;AC_Hom=0;AC_Het=1;AC_Hemi=0;MAF=5.92557e-05;HWE=1;NFAM=1
3	59883051	59883464	3	59886379	59886806	180806	14.79	+	-	DEL	PASS	180806	N	<DEL>	.	.	.	SVTYPE=DEL;POS=59883061;SVLEN=-3735;END=59886796;STRANDS=+-:5;IMPRECISE;CIPOS=-10,403;CIEND=-417,10;CIPOS95=0,134;CIEND95=-137,0;SU=5;PE=5;SR=0;ALG=PROD;AF=5.94e-05;NSAMP=1;MSQ=14.79;AN=16834;AC=1;NS=8438;AC_Hom=0;AC_Het=1;AC_Hemi=0;MAF=5.92557e-05;HWE=1;NFAM=1	.
3	59947012	59947018	3	59947065	59947085	180807	191.93	+	-	DEL	PASS	180807	N	<DEL>	.	.	.	SVTYPE=DEL;POS=59947016;SVLEN=-59;END=59947075;STRANDS=+-:10;CIPOS=-4,2;CIEND=-10,10;CIPOS95=0,0;CIEND95=0,0;SU=10;PE=0;SR=10;ALG=PROD;AF=5.94e-05;NSAMP=1;MSQ=191.74;AN=16834;AC=1;NS=8438;AC_Hom=0;AC_Het=1;AC_Hemi=0;MAF=5.92557e-05;HWE=1;NFAM=1	.
3	59958838	59958843	3	59959767	59959787	180808	815.32	+	-	DEL	PASS	180808	N	<DEL>	.	.	.	SVTYPE=DEL;POS=59958841;SVLEN=-936;END=59959777;STRANDS=+-:31;CIPOS=-3,2;CIEND=-10,10;CIPOS95=0,0;CIEND95=0,0;SU=31;PE=22;SR=9;ALG=PROD;AF=5.94e-05;NSAMP=1;MSQ=815.32;AN=16834;AC=1;NS=8438;AC_Hom=0;AC_Het=1;AC_Hemi=0;MAF=5.92557e-05;HWE=1;NFAM=1	.
3	59967424	59967442	3	59976535	59976540	180809	593.52	+	-	DEL	PASS	180809	N	<DEL>	.	.	.	SVTYPE=DEL;POS=59967432;SVLEN=-9107;END=59976539;STRANDS=+-:23;CIPOS=-8,10;CIEND=-4,1;CIPOS95=0,0;CIEND95=0,0;SU=23;PE=15;SR=8;ALG=PROD;AF=5.94e-05;NSAMP=1;MSQ=593.52;AN=16834;AC=1;NS=8438;AC_Hom=0;AC_Het=1;AC_Hemi=0;MAF=5.92557e-05;HWE=1;NFAM=1	.
3	59970682	59970701	3	59972521	59972535	180810	455.73	+	-	DEL	PASS	180810	N	<DEL>	.	.	.	SVTYPE=DEL;POS=59970691;SVLEN=-1840;END=59972531;STRANDS=+-:15;IMPRECISE;CIPOS=-9,10;CIEND=-10,4;CIPOS95=-1,1;CIEND95=-1,0;SU=15;PE=13;SR=2;ALG=PROD;AF=5.94e-05;NSAMP=1;MSQ=455.63;AN=16834;AC=1;NS=8438;AC_Hom=0;AC_Het=1;AC_Hemi=0;MAF=5.92557e-05;HWE=1;NFAM=1	.
3	59971186	59971194	3	59987573	59987593	180811	635.35	+	-	DEL	PASS	180811	N	<DEL>	.	.	.	SVTYPE=DEL;POS=59971190;SVLEN=-16393;END=59987583;STRANDS=+-:25;CIPOS=-4,4;CIEND=-10,10;CIPOS95=0,0;CIEND95=0,0;SU=25;PE=19;SR=6;ALG=PROD;AF=5.94e-05;NSAMP=1;MSQ=635.35;AN=16834;AC=1;NS=8438;AC_Hom=0;AC_Het=1;AC_Hemi=0;MAF=5.92557e-05;HWE=1;NFAM=1	.
3	59971503	59972970	9	76906303	76907168	44997	62784.5	-	-	BND	LOW	44997_1	N	[9:76906738[N	44997_2	N	[3:59972233[N	SVTYPE=BND;POS=59972233;STRANDS=--:1310,++:470;IMPRECISE;CIPOS=-729,738;CIEND=-434,431;CIPOS95=-226,226;CIEND95=-127,127;MATEID=44997_2;EVENT=44997;SU=1780;PE=1779;SR=1;ALG=SUM;AF=0.09065;NSAMP=1526;MSQ=40.26;RETAINED;AN=16834;AC=1526;NS=8438;AC_Hom=0;AC_Het=1534;AC_Hemi=0;MAF=0.0908983;HWE=6.56474e-34;NFAM=1393	SVTYPE=BND;POS=76906738;STRANDS=--:1310,++:470;IMPRECISE;CIPOS=-434,431;CIEND=-729,738;CIPOS95=-127,127;CIEND95=-226,226;MATEID=44997_1;EVENT=44997;SECONDARY;SU=1780;PE=1779;SR=1;ALG=SUM;AF=0.09065;NSAMP=1526;MSQ=40.26;RETAINED;AN=16834;AC=1526;NS=8438;AC_Hom=0;AC_Het=1534;AC_Hemi=0;MAF=0.0908983;HWE=6.56474e-34;NFAM=1393
3	59971828	59972268	10	61622225	61622539	38304	3732.6	-	+	BND	LOW	38304_1	N	]10:61622275]N	38304_2	N	N[3:59972222[	SVTYPE=BND;POS=59972222;STRANDS=-+:15;IMPRECISE;CIPOS=-393,47;CIEND=-50,264;CIPOS95=-95,47;CIEND95=-45,45;MATEID=38304_2;EVENT=38304;SU=15;PE=15;SR=0;ALG=PROD;AF=0.012;NSAMP=200;MSQ=17.43;AN=16834;AC=202;NS=8438;AC_Hom=4;AC_Het=198;AC_Hemi=0;MAF=0.0119697;HWE=0.339318;NFAM=199	SVTYPE=BND;POS=61622275;STRANDS=-+:15;IMPRECISE;CIPOS=-50,264;CIEND=-393,47;CIPOS95=-45,45;CIEND95=-95,47;MATEID=38304_1;EVENT=38304;SECONDARY;SU=15;PE=15;SR=0;ALG=PROD;AF=0.012;NSAMP=200;MSQ=17.43;AN=16834;AC=202;NS=8438;AC_Hom=4;AC_Het=198;AC_Hemi=0;MAF=0.0119697;HWE=0.339318;NFAM=199
3	59971902	59972269	9	116713621	116714024	45126	226.47	-	-	BND	LOW	45126_1	N	[9:116713995[N	45126_2	N	[3:59972237[N	SVTYPE=BND;POS=59972237;STRANDS=--:10;IMPRECISE;CIPOS=-334,33;CIEND=-373,30;CIPOS95=-145,33;CIEND95=-173,30;MATEID=45126_2;EVENT=45126;SU=10;PE=10;SR=0;ALG=PROD;AF=0.0007128;NSAMP=12;MSQ=17.7;AN=16834;AC=12;NS=8438;AC_Hom=0;AC_Het=12;AC_Hemi=0;MAF=0.000711069;HWE=1;NFAM=12	SVTYPE=BND;POS=116713995;STRANDS=--:10;IMPRECISE;CIPOS=-373,30;CIEND=-334,33;CIPOS95=-173,30;CIEND95=-145,33;MATEID=45126_1;EVENT=45126;SECONDARY;SU=10;PE=10;SR=0;ALG=PROD;AF=0.0007128;NSAMP=12;MSQ=17.7;AN=16834;AC=12;NS=8438;AC_Hom=0;AC_Het=12;AC_Hemi=0;MAF=0.000711069;HWE=1;NFAM=12
3	59972195	59972255	14	43178651	43178711	39828	1153.81	-	+	BND	LOW	39828_1	N	]14:43178681]N	39828_2	N	N[3:59972226[	SVTYPE=BND;POS=59972226;STRANDS=-+:4;IMPRECISE;CIPOS=-30,30;CIEND=-30,30;CIPOS95=-1,1;CIEND95=-1,1;MATEID=39828_2;EVENT=39828;SU=4;PE=2;SR=2;ALG=PROD;AF=0.004336;NSAMP=73;MSQ=14.65;AN=16834;AC=73;NS=8438;AC_Hom=0;AC_Het=73;AC_Hemi=0;MAF=0.00432567;HWE=1;NFAM=72	SVTYPE=BND;POS=43178681;STRANDS=-+:4;IMPRECISE;CIPOS=-30,30;CIEND=-30,30;CIPOS95=-1,1;CIEND95=-1,1;MATEID=39828_1;EVENT=39828;SECONDARY;SU=4;PE=2;SR=2;ALG=PROD;AF=0.004336;NSAMP=73;MSQ=14.65;AN=16834;AC=73;NS=8438;AC_Hom=0;AC_Het=73;AC_Hemi=0;MAF=0.00432567;HWE=1;NFAM=72
3	59972214	59972227	16	86718037	86718056	40621	6917.67	-	-	BND	LOW	40621_1	N	[16:86718048[N	40621_2	N	[3:59972225[N	SVTYPE=BND;POS=59972225;STRANDS=--:210;IMPRECISE;CIPOS=-10,3;CIEND=-10,9;CIPOS95=-1,1;CIEND95=0,0;MATEID=40621_2;EVENT=40621;SU=210;PE=201;SR=9;ALG=PROD;AF=0.01426;NSAMP=240;MSQ=27.94;AN=16834;AC=240;NS=8438;AC_Hom=0;AC_Het=241;AC_Hemi=0;MAF=0.0142806;HWE=0.421068;NFAM=229	SVTYPE=BND;POS=86718048;STRANDS=--:210;IMPRECISE;CIPOS=-10,9;CIEND=-10,3;CIPOS95=0,0;CIEND95=-1,1;MATEID=40621_1;EVENT=40621;SECONDARY;SU=210;PE=201;SR=9;ALG=PROD;AF=0.01426;NSAMP=240;MSQ=27.94;AN=16834;AC=240;NS=8438;AC_Hom=0;AC_Het=241;AC_Hemi=0;MAF=0.0142806;HWE=0.421068;NFAM=229
3	59972216	59972276	5	164898125	164898184	43186	70798.3	-	+	BND	LOW	43186_1	N	]5:164898155]N	43186_2	N	N[3:59972247[	SVTYPE=BND;POS=59972247;STRANDS=-+:15;CIPOS=-30,30;CIEND=-30,29;CIPOS95=0,0;CIEND95=0,0;MATEID=43186_2;EVENT=43186;SU=15;PE=9;SR=6;ALG=PROD;AF=0.1303;NSAMP=2047;MSQ=34.19;AN=16834;AC=2193;NS=8438;AC_Hom=292;AC_Het=1907;AC_Hemi=0;MAF=0.130303;HWE=0.773336;NFAM=1787	SVTYPE=BND;POS=164898155;STRANDS=-+:15;CIPOS=-30,29;CIEND=-30,30;CIPOS95=0,0;CIEND95=0,0;MATEID=43186_1;EVENT=43186;SECONDARY;SU=15;PE=9;SR=6;ALG=PROD;AF=0.1303;NSAMP=2047;MSQ=34.19;AN=16834;AC=2193;NS=8438;AC_Hom=292;AC_Het=1907;AC_Hemi=0;MAF=0.130303;HWE=0.773336;NFAM=1787
3	59972218	59972231	12	105854363	105854382	39450	1783.15	-	-	BND	LOW	39450_1	N	[12:105854379[N	39450_2	N	[3:59972225[N	SVTYPE=BND;POS=59972225;STRANDS=--:104;CIPOS=-6,7;CIEND=-15,4;CIPOS95=0,0;CIEND95=0,0;MATEID=39450_2;EVENT=39450;SU=104;PE=71;SR=33;ALG=PROD;AF=0.004218;NSAMP=71;MSQ=23.37;AN=16832;AC=71;NS=8437;AC_Hom=0;AC_Het=74;AC_Hemi=0;MAF=0.00438545;HWE=1;NFAM=71	SVTYPE=BND;POS=105854379;STRANDS=--:104;CIPOS=-15,4;CIEND=-6,7;CIPOS95=0,0;CIEND95=0,0;MATEID=39450_1;EVENT=39450;SECONDARY;SU=104;PE=71;SR=33;ALG=PROD;AF=0.004218;NSAMP=71;MSQ=23.37;AN=16832;AC=71;NS=8437;AC_Hom=0;AC_Het=74;AC_Hemi=0;MAF=0.00438545;HWE=1;NFAM=71
3	59972235	59972292	3	59972417	59972474	180812	189950.0	+	-	BND	LOW	180812_1	N	N[3:59972447[	180812_2	N	]3:59972264]N	SVTYPE=BND;POS=59972264;STRANDS=+-:8;CIPOS=-29,28;CIEND=-29,28;CIPOS95=0,0;CIEND95=0,0;MATEID=180812_2;EVENT=180812;SU=8;PE=0;SR=8;ALG=PROD;AF=0.2161;NSAMP=3378;MSQ=55.8;AN=16804;AC=3631;NS=8423;AC_Hom=506;AC_Het=3132;AC_Hemi=0;MAF=0.215956;HWE=1.27375e-20;NFAM=3069	SVTYPE=BND;POS=59972447;STRANDS=+-:8;CIPOS=-29,28;CIEND=-29,28;CIPOS95=0,0;CIEND95=0,0;MATEID=180812_1;EVENT=180812;SECONDARY;SU=8;PE=0;SR=8;ALG=PROD;AF=0.2161;NSAMP=3378;MSQ=55.8;AN=16804;AC=3631;NS=8423;AC_Hom=506;AC_Het=3132;AC_Hemi=0;MAF=0.215956;HWE=1.27375e-20;NFAM=3069
3	59972237	59972296	3	59972489	59972549	307265	70416.7	+	+	BND	LOW	307265_1	N	N]3:59972519]	307265_2	N	N]3:59972267]	SVTYPE=BND;POS=59972267;STRANDS=++:4;IMPRECISE;CIPOS=-30,29;CIEND=-30,30;CIPOS95=-3,3;CIEND95=-3,3;MATEID=307265_2;EVENT=307265;SU=4;PE=3;SR=1;ALG=PROD;AF=0.1446;NSAMP=2123;MSQ=32.62;AN=16800;AC=2429;NS=8421;AC_Hom=614;AC_Het=1821;AC_Hemi=0;MAF=0.144579;HWE=2.9096e-27;NFAM=1928	SVTYPE=BND;POS=59972519;STRANDS=++:4;IMPRECISE;CIPOS=-30,30;CIEND=-30,29;CIPOS95=-3,3;CIEND95=-3,3;MATEID=307265_1;EVENT=307265;SECONDARY;SU=4;PE=3;SR=1;ALG=PROD;AF=0.1446;NSAMP=2123;MSQ=32.62;AN=16800;AC=2429;NS=8421;AC_Hom=614;AC_Het=1821;AC_Hemi=0;MAF=0.144579;HWE=2.9096e-27;NFAM=1928
3	59972279	59972853	16	86718009	86718293	40622	4016.49	+	+	BND	LOW	40622_1	N	N]16:86718059]	40622_2	N	N]3:59972336]	SVTYPE=BND;POS=59972336;STRANDS=++:25;IMPRECISE;CIPOS=-57,517;CIEND=-50,234;CIPOS95=-57,117;CIEND95=-30,30;MATEID=40622_2;EVENT=40622;SU=25;PE=25;SR=0;ALG=PROD;AF=0.01343;NSAMP=209;MSQ=18;AN=16832;AC=226;NS=8437;AC_Hom=34;AC_Het=195;AC_Hemi=0;MAF=0.0135712;HWE=1.33536e-13;NFAM=205	SVTYPE=BND;POS=86718059;STRANDS=++:25;IMPRECISE;CIPOS=-50,234;CIEND=-57,517;CIPOS95=-30,30;CIEND95=-57,117;MATEID=40622_1;EVENT=40622;SECONDARY;SU=25;PE=25;SR=0;ALG=PROD;AF=0.01343;NSAMP=209;MSQ=18;AN=16832;AC=226;NS=8437;AC_Hom=34;AC_Het=195;AC_Hemi=0;MAF=0.0135712;HWE=1.33536e-13;NFAM=205
3	59972290	59972347	3	81093838	81093895	307266	1712.47	+	+	BND	LOW	307266_1	N	N]3:81093867]	307266_2	N	N]3:59972319]	SVTYPE=BND;POS=59972319;STRANDS=++:12;CIPOS=-29,28;CIEND=-29,28;CIPOS95=0,0;CIEND95=0,0;MATEID=307266_2;EVENT=307266;SU=12;PE=0;SR=12;ALG=PROD;AF=0.00303;NSAMP=40;MSQ=41.62;AN=16834;AC=51;NS=8438;AC_Hom=22;AC_Het=30;AC_Hemi=0;MAF=0.0030813;HWE=1.15708e-22;NFAM=40	SVTYPE=BND;POS=81093867;STRANDS=++:12;CIPOS=-29,28;CIEND=-29,28;CIPOS95=0,0;CIEND95=0,0;MATEID=307266_1;EVENT=307266;SECONDARY;SU=12;PE=0;SR=12;ALG=PROD;AF=0.00303;NSAMP=40;MSQ=41.62;AN=16834;AC=51;NS=8438;AC_Hom=22;AC_Het=30;AC_Hemi=0;MAF=0.0030813;HWE=1.15708e-22;NFAM=40
3	59972296	59972730	10	61622181	61622438	38305	297.18	+	-	BND	LOW	38305_1	N	N[10:61622409[	38305_2	N	]3:59972324]N	SVTYPE=BND;POS=59972324;STRANDS=+-:14;IMPRECISE;CIPOS=-28,406;CIEND=-227,30;CIPOS95=-28,131;CIEND95=-69,30;MATEID=38305_2;EVENT=38305;SU=14;PE=14;SR=0;ALG=PROD;AF=0.0008317;NSAMP=14;MSQ=19.96;AN=16834;AC=14;NS=8438;AC_Hom=0;AC_Het=14;AC_Hemi=0;MAF=0.00082958;HWE=1;NFAM=14	SVTYPE=BND;POS=61622409;STRANDS=+-:14;IMPRECISE;CIPOS=-227,30;CIEND=-28,406;CIPOS95=-69,30;CIEND95=-28,131;MATEID=38305_1;EVENT=38305;SECONDARY;SU=14;PE=14;SR=0;ALG=PROD;AF=0.0008317;NSAMP=14;MSQ=19.96;AN=16834;AC=14;NS=8438;AC_Hom=0;AC_Het=14;AC_Hemi=0;MAF=0.00082958;HWE=1;NFAM=14
3	59972301	59972750	9	76906577	76906846	44999	32300.8	+	+	BND	LOW	44999_1	N	N]9:76906625]	44999_2	N	N]3:59972341]	SVTYPE=BND;POS=59972341;STRANDS=++:74;IMPRECISE;CIPOS=-40,409;CIEND=-48,221;CIPOS95=-40,66;CIEND95=-14,14;MATEID=44999_2;EVENT=44999;SU=74;PE=74;SR=0;ALG=PROD;AF=0.05875;NSAMP=989;MSQ=31.71;AN=16834;AC=989;NS=8438;AC_Hom=0;AC_Het=995;AC_Hemi=0;MAF=0.0589595;HWE=6.61965e-14;NFAM=882	SVTYPE=BND;POS=76906625;STRANDS=++:74;IMPRECISE;CIPOS=-48,221;CIEND=-40,409;CIPOS95=-14,14;CIEND95=-40,66;MATEID=44999_1;EVENT=44999;SECONDARY;SU=74;PE=74;SR=0;ALG=PROD;AF=0.05875;NSAMP=989;MSQ=31.71;AN=16834;AC=989;NS=8438;AC_Hom=0;AC_Het=995;AC_Hemi=0;MAF=0.0589595;HWE=6.61965e-14;NFAM=882
3	59972308	59972362	12	105854324	105854423	39270	1745.03	+	+	BND	LOW	39270_1	N	N]12:105854374]	39270_2	N	N]3:59972312]	SVTYPE=BND;POS=59972312;STRANDS=++:30;CIPOS=-4,50;CIEND=-50,49;CIPOS95=0,0;CIEND95=0,0;MATEID=39270_2;EVENT=39270;SU=30;PE=25;SR=5;ALG=PROD;AF=0.005288;NSAMP=83;MSQ=20.1;AN=16830;AC=89;NS=8436;AC_Hom=12;AC_Het=77;AC_Hemi=0;MAF=0.00527501;HWE=9.23492e-08;NFAM=82	SVTYPE=BND;POS=105854374;STRANDS=++:30;CIPOS=-50,49;CIEND=-4,50;CIPOS95=0,0;CIEND95=0,0;MATEID=39270_1;EVENT=39270;SECONDARY;SU=30;PE=25;SR=5;ALG=PROD;AF=0.005288;NSAMP=83;MSQ=20.1;AN=16830;AC=89;NS=8436;AC_Hom=12;AC_Het=77;AC_Hemi=0;MAF=0.00527501;HWE=9.23492e-08;NFAM=82
3	59972400	59972440	3	59972496	59972937	307264	27819.8	+	+	BND	LOW	307264_1	N	N]3:59972526]	307264_2	N	N]3:59972420]	SVTYPE=BND;POS=59972420;STRANDS=++:8;IMPRECISE;CIPOS=-20,20;CIEND=-30,411;CIPOS95=0,0;CIEND95=-30,101;MATEID=307264_2;EVENT=307264;SU=8;PE=8;SR=0;ALG=PROD;AF=0.06829;NSAMP=829;MSQ=30.02;AN=16122;AC=1101;NS=8081;AC_Hom=552;AC_Het=557;AC_Hemi=0;MAF=0.0686177;HWE=0;NFAM=741	SVTYPE=BND;POS=59972526;STRANDS=++:8;IMPRECISE;CIPOS=-30,411;CIEND=-20,20;CIPOS95=-30,101;CIEND95=0,0;MATEID=307264_1;EVENT=307264;SECONDARY;SU=8;PE=8;SR=0;ALG=PROD;AF=0.06829;NSAMP=829;MSQ=30.02;AN=16122;AC=1101;NS=8081;AC_Hom=552;AC_Het=557;AC_Hemi=0;MAF=0.0686177;HWE=0;NFAM=741
3	59972497	59972513	10	6879610	6879629	38198	43.21	+	-	BND	LOW	38198_1	N	N[10:6879621[	38198_2	N	]3:59972504]N	SVTYPE=BND;POS=59972504;STRANDS=+-:5;IMPRECISE;CIPOS=-7,9;CIEND=-10,9;CIPOS95=-1,1;CIEND95=-1,1;MATEID=38198_2;EVENT=38198;SU=5;PE=2;SR=3;ALG=PROD;AF=0.0001188;NSAMP=2;MSQ=10.85;AN=16832;AC=2;NS=8437;AC_Hom=0;AC_Het=2;AC_Hemi=0;MAF=0.000118526;HWE=1;NFAM=2	SVTYPE=BND;POS=6879621;STRANDS=+-:5;IMPRECISE;CIPOS=-10,9;CIEND=-7,9;CIPOS95=-1,1;CIEND95=-1,1;MATEID=38198_1;EVENT=38198;SECONDARY;SU=5;PE=2;SR=3;ALG=PROD;AF=0.0001188;NSAMP=2;MSQ=10.85;AN=16832;AC=2;NS=8437;AC_Hom=0;AC_Het=2;AC_Hemi=0;MAF=0.000118526;HWE=1;NFAM=2
3	60015576	60015633	5	166403060	166403117	43191	751.56	-	+	BND	LOW	43191_1	N	]5:166403089]N	43191_2	N	N[3:60015606[	SVTYPE=BND;POS=60015606;STRANDS=-+:9;CIPOS=-29,28;CIEND=-29,28;CIPOS95=0,0;CIEND95=0,0;MATEID=43191_2;EVENT=43191;SU=9;PE=0;SR=9;ALG=PROD;AF=0.001723;NSAMP=29;MSQ=24.45;AN=16834;AC=29;NS=8438;AC_Hom=0;AC_Het=29;AC_Hemi=0;MAF=0.00171842;HWE=1;NFAM=29	SVTYPE=BND;POS=166403089;STRANDS=-+:9;CIPOS=-29,28;CIEND=-29,28;CIPOS95=0,0;CIEND95=0,0;MATEID=43191_1;EVENT=43191;SECONDARY;SU=9;PE=0;SR=9;ALG=PROD;AF=0.001723;NSAMP=29;MSQ=24.45;AN=16834;AC=29;NS=8438;AC_Hom=0;AC_Het=29;AC_Hemi=0;MAF=0.00171842;HWE=1;NFAM=29
3	60023613	60024073	16	11720076	11720442	40384	94.05	+	-	BND	LOW	40384_1	N	N[16:11720433[	40384_2	N	]3:60023623]N	SVTYPE=BND;POS=60023623;STRANDS=+-:5;IMPRECISE;CIPOS=-10,450;CIEND=-356,10;CIPOS95=-2,135;CIEND95=-141,2;MATEID=40384_2;EVENT=40384;SU=5;PE=5;SR=0;ALG=PROD;AF=0.0003564;NSAMP=6;MSQ=14.37;AN=16834;AC=6;NS=8438;AC_Hom=0;AC_Het=6;AC_Hemi=0;MAF=0.000355534;HWE=1;NFAM=6	SVTYPE=BND;POS=11720433;STRANDS=+-:5;IMPRECISE;CIPOS=-356,10;CIEND=-10,450;CIPOS95=-141,2;CIEND95=-2,135;MATEID=40384_1;EVENT=40384;SECONDARY;SU=5;PE=5;SR=0;ALG=PROD;AF=0.0003564;NSAMP=6;MSQ=14.37;AN=16834;AC=6;NS=8438;AC_Hom=0;AC_Het=6;AC_Hemi=0;MAF=0.000355534;HWE=1;NFAM=6
3	60024979	60024992	3	60025696	60025716	180813	203.7	+	-	DEL	PASS	180813	N	<DEL>	.	.	.	SVTYPE=DEL;POS=60024986;SVLEN=-720;END=60025706;STRANDS=+-:11;CIPOS=-7,6;CIEND=-10,10;CIPOS95=0,0;CIEND95=0,0;SU=11;PE=6;SR=5;ALG=PROD;AF=5.94e-05;NSAMP=1;MSQ=203.7;AN=16834;AC=1;NS=8438;AC_Hom=0;AC_Het=1;AC_Hemi=0;MAF=5.92557e-05;HWE=1;NFAM=1	.
3	60033356	60033407	3	60037769	60037814	180814	881.32	+	-	DEL	PASS	180814	N	<DEL>	.	.	.	SVTYPE=DEL;POS=60033382;SVLEN=-4411;END=60037793;STRANDS=+-:38;CIPOS=-26,25;CIEND=-24,21;CIPOS95=0,0;CIEND95=0,0;SU=38;PE=21;SR=17;ALG=PROD;AF=0.0001188;NSAMP=2;MSQ=440.66;AN=16834;AC=2;NS=8438;AC_Hom=0;AC_Het=2;AC_Hemi=0;MAF=0.000118511;HWE=1;NFAM=2	.
3	60060337	60060342	3	60061331	60061339	275317	3401.18	-	+	BND	LOW	275317_1	N	]3:60061335]N	275317_2	N	N[3:60060342[	SVTYPE=BND;POS=60060342;STRANDS=-+:350;CIPOS=-4,1;CIEND=-4,4;CIPOS95=0,0;CIEND95=0,0;MATEID=275317_2;EVENT=275317;SU=350;PE=194;SR=156;ALG=PROD;AF=0.001426;NSAMP=20;MSQ=170.01;AN=16834;AC=24;NS=8438;AC_Hom=8;AC_Het=16;AC_Hemi=0;MAF=0.00142214;HWE=9.47579e-10;NFAM=19	SVTYPE=BND;POS=60061335;STRANDS=-+:350;CIPOS=-4,4;CIEND=-4,1;CIPOS95=0,0;CIEND95=0,0;MATEID=275317_1;EVENT=275317;SECONDARY;SU=350;PE=194;SR=156;ALG=PROD;AF=0.001426;NSAMP=20;MSQ=170.01;AN=16834;AC=24;NS=8438;AC_Hom=8;AC_Het=16;AC_Hemi=0;MAF=0.00142214;HWE=9.47579e-10;NFAM=19
3	60081968	60081980	3	60251815	60251834	180815	1759.38	+	-	DEL	PASS	180815	N	<DEL>	.	.	.	SVTYPE=DEL;POS=60081974;SVLEN=-169851;END=60251825;STRANDS=+-:75;CIPOS=-6,6;CIEND=-10,9;CIPOS95=0,0;CIEND95=0,0;SU=75;PE=45;SR=30;ALG=PROD;AF=0.0002376;NSAMP=4;MSQ=439.85;AN=16834;AC=4;NS=8438;AC_Hom=0;AC_Het=4;AC_Hemi=0;MAF=0.000237023;HWE=1;NFAM=2	.
3	60099024	60099025	3	60099785	60099785	180816	64795.6	+	-	BND	PASS	180816_1	N	N[3:60099786[	180816_2	N	]3:60099025]N	SVTYPE=BND;POS=60099025;STRANDS=+-:2475;CIPOS=-1,0;CIEND=0,0;CIPOS95=0,0;CIEND95=0,0;MATEID=180816_2;EVENT=180816;SU=2475;PE=1421;SR=1054;ALG=PROD;AF=0.01509;NSAMP=252;MSQ=256.84;AN=16834;AC=254;NS=8438;AC_Hom=4;AC_Het=251;AC_Hemi=0;MAF=0.0151102;HWE=0.718068;NFAM=249	SVTYPE=BND;POS=60099786;STRANDS=+-:2475;CIPOS=0,0;CIEND=-1,0;CIPOS95=0,0;CIEND95=0,0;MATEID=180816_1;EVENT=180816;SECONDARY;SU=2475;PE=1421;SR=1054;ALG=PROD;AF=0.01509;NSAMP=252;MSQ=256.84;AN=16834;AC=254;NS=8438;AC_Hom=4;AC_Het=251;AC_Hemi=0;MAF=0.0151102;HWE=0.718068;NFAM=249
3	60106315	60106328	3	60109743	60109754	180817	2832.08	+	-	BND	LOW	180817_1	N	N[3:60109753[	180817_2	N	]3:60106320]N	SVTYPE=BND;POS=60106320;STRANDS=+-:134;CIPOS=-5,8;CIEND=-9,2;CIPOS95=0,0;CIEND95=0,0;MATEID=180817_2;EVENT=180817;SU=134;PE=96;SR=38;ALG=PROD;AF=0.0007128;NSAMP=12;MSQ=235.99;AN=16834;AC=12;NS=8438;AC_Hom=0;AC_Het=12;AC_Hemi=0;MAF=0.000711069;HWE=1;NFAM=12	SVTYPE=BND;POS=60109753;STRANDS=+-:134;CIPOS=-9,2;CIEND=-5,8;CIPOS95=0,0;CIEND95=0,0;MATEID=180817_1;EVENT=180817;SECONDARY;SU=134;PE=96;SR=38;ALG=PROD;AF=0.0007128;NSAMP=12;MSQ=235.99;AN=16834;AC=12;NS=8438;AC_Hom=0;AC_Het=12;AC_Hemi=0;MAF=0.000711069;HWE=1;NFAM=12
3	60109478	60110213	X	53039681	53040407	45478	7572.29	+	+	BND	LOW	45478_1	N	N]X:53039734]	45478_2	N	N]3:60109718]	SVTYPE=BND;POS=60109718;STRANDS=++:329;IMPRECISE;CIPOS=-240,495;CIEND=-53,673;CIPOS95=-114,114;CIEND95=-53,167;MATEID=45478_2;EVENT=45478;SU=329;PE=329;SR=0;ALG=SUM;AF=0.01378;NSAMP=232;MSQ=32.02;AN=16834;AC=232;NS=8438;AC_Hom=0;AC_Het=232;AC_Hemi=0;MAF=0.0137473;HWE=0.41191;NFAM=217	SVTYPE=BND;POS=53039734;STRANDS=++:329;IMPRECISE;CIPOS=-53,673;CIEND=-240,495;CIPOS95=-53,167;CIEND95=-114,114;MATEID=45478_1;EVENT=45478;SECONDARY;SU=329;PE=329;SR=0;ALG=SUM;AF=0.01378;NSAMP=232;MSQ=32.02;AN=16834;AC=232;NS=8438;AC_Hom=0;AC_Het=232;AC_Hemi=0;MAF=0.0137473;HWE=0.41191;NFAM=217
3	60109635	60109843	X	53039194	53039649	45477	1007.59	-	-	BND	LOW	45477_1	N	[X:53039612[N	45477_2	N	[3:60109799[N	SVTYPE=BND;POS=60109799;STRANDS=--:32;IMPRECISE;CIPOS=-163,45;CIEND=-417,38;CIPOS95=-24,24;CIEND95=-84,38;MATEID=45477_2;EVENT=45477;SU=32;PE=32;SR=0;ALG=PROD;AF=0.003089;NSAMP=52;MSQ=18.07;AN=16834;AC=52;NS=8438;AC_Hom=0;AC_Het=52;AC_Hemi=0;MAF=0.0030813;HWE=1;NFAM=50	SVTYPE=BND;POS=53039612;STRANDS=--:32;IMPRECISE;CIPOS=-417,38;CIEND=-163,45;CIPOS95=-84,38;CIEND95=-24,24;MATEID=45477_1;EVENT=45477;SECONDARY;SU=32;PE=32;SR=0;ALG=PROD;AF=0.003089;NSAMP=52;MSQ=18.07;AN=16834;AC=52;NS=8438;AC_Hom=0;AC_Het=52;AC_Hemi=0;MAF=0.0030813;HWE=1;NFAM=50
3	60116499	60116788	4	102391618	102392138	42322	907.95	-	+	BND	LOW	42322_1	N	]4:102391628]N	42322_2	N	N[3:60116779[	SVTYPE=BND;POS=60116779;STRANDS=-+:4;IMPRECISE;CIPOS=-279,10;CIEND=-10,510;CIPOS95=-139,1;CIEND95=0,184;MATEID=42322_2;EVENT=42322;SU=4;PE=4;SR=0;ALG=PROD;AF=0.00202;NSAMP=34;MSQ=25.18;AN=16834;AC=34;NS=8438;AC_Hom=0;AC_Het=34;AC_Hemi=0;MAF=0.0020147;HWE=1;NFAM=30	SVTYPE=BND;POS=102391628;STRANDS=-+:4;IMPRECISE;CIPOS=-10,510;CIEND=-279,10;CIPOS95=0,184;CIEND95=-139,1;MATEID=42322_1;EVENT=42322;SECONDARY;SU=4;PE=4;SR=0;ALG=PROD;AF=0.00202;NSAMP=34;MSQ=25.18;AN=16834;AC=34;NS=8438;AC_Hom=0;AC_Het=34;AC_Hemi=0;MAF=0.0020147;HWE=1;NFAM=30
3	60116502	60116519	X	46707193	46707210	45458	319.79	-	+	BND	LOW	45458_1	N	]X:46707202]N	45458_2	N	N[3:60116512[	SVTYPE=BND;POS=60116512;STRANDS=-+:4;CIPOS=-9,8;CIEND=-9,8;CIPOS95=0,0;CIEND95=0,0;MATEID=45458_2;EVENT=45458;SU=4;PE=0;SR=4;ALG=PROD;AF=0.0009505;NSAMP=16;MSQ=18.93;AN=16834;AC=16;NS=8438;AC_Hom=0;AC_Het=16;AC_Hemi=0;MAF=0.000948092;HWE=1;NFAM=16	SVTYPE=BND;POS=46707202;STRANDS=-+:4;CIPOS=-9,8;CIEND=-9,8;CIPOS95=0,0;CIEND95=0,0;MATEID=45458_1;EVENT=45458;SECONDARY;SU=4;PE=0;SR=4;ALG=PROD;AF=0.0009505;NSAMP=16;MSQ=18.93;AN=16834;AC=16;NS=8438;AC_Hom=0;AC_Het=16;AC_Hemi=0;MAF=0.000948092;HWE=1;NFAM=16
3	60116596	60116613	12	70421509	70421526	39425	336.35	-	-	BND	LOW	39425_1	N	[12:70421519[N	39425_2	N	[3:60116606[N	SVTYPE=BND;POS=60116606;STRANDS=--:4;CIPOS=-9,8;CIEND=-9,8;CIPOS95=0,0;CIEND95=0,0;MATEID=39425_2;EVENT=39425;SU=4;PE=0;SR=4;ALG=PROD;AF=0.0009505;NSAMP=16;MSQ=18.39;AN=16834;AC=16;NS=8438;AC_Hom=0;AC_Het=16;AC_Hemi=0;MAF=0.000948092;HWE=1;NFAM=16	SVTYPE=BND;POS=70421519;STRANDS=--:4;CIPOS=-9,8;CIEND=-9,8;CIPOS95=0,0;CIEND95=0,0;MATEID=39425_1;EVENT=39425;SECONDARY;SU=4;PE=0;SR=4;ALG=PROD;AF=0.0009505;NSAMP=16;MSQ=18.39;AN=16834;AC=16;NS=8438;AC_Hom=0;AC_Het=16;AC_Hemi=0;MAF=0.000948092;HWE=1;NFAM=16
3	60116691	60116708	X	52762189	52762206	45476	9.04	-	+	BND	LOW	45476_1	N	]X:52762198]N	45476_2	N	N[3:60116701[	SVTYPE=BND;POS=60116701;STRANDS=-+:4;CIPOS=-9,8;CIEND=-9,8;CIPOS95=0,0;CIEND95=0,0;MATEID=45476_2;EVENT=45476;SU=4;PE=0;SR=4;ALG=PROD;AF=5.94e-05;NSAMP=1;MSQ=6.83;AN=16834;AC=1;NS=8438;AC_Hom=0;AC_Het=1;AC_Hemi=0;MAF=5.92557e-05;HWE=1;NFAM=1	SVTYPE=BND;POS=52762198;STRANDS=-+:4;CIPOS=-9,8;CIEND=-9,8;CIPOS95=0,0;CIEND95=0,0;MATEID=45476_1;EVENT=45476;SECONDARY;SU=4;PE=0;SR=4;ALG=PROD;AF=5.94e-05;NSAMP=1;MSQ=6.83;AN=16834;AC=1;NS=8438;AC_Hom=0;AC_Het=1;AC_Hemi=0;MAF=5.92557e-05;HWE=1;NFAM=1
3	60116756	60116756	3	60116808	60116808	180818	605260.0	+	-	BND	LOW	180818_1	N	N[3:60116809[	180818_2	N	]3:60116756]N	SVTYPE=BND;POS=60116756;STRANDS=+-:15561;CIPOS=0,0;CIEND=0,0;CIPOS95=0,0;CIEND95=0,0;MATEID=180818_2;EVENT=180818;SU=15561;PE=28;SR=15533;ALG=PROD;AF=0.2498;NSAMP=3569;MSQ=168.95;AN=16834;AC=4205;NS=8438;AC_Hom=1274;AC_Het=2940;AC_Hemi=0;MAF=0.249704;HWE=2.24073e-10;NFAM=3369	SVTYPE=BND;POS=60116809;STRANDS=+-:15561;CIPOS=0,0;CIEND=0,0;CIPOS95=0,0;CIEND95=0,0;MATEID=180818_1;EVENT=180818;SECONDARY;SU=15561;PE=28;SR=15533;ALG=PROD;AF=0.2498;NSAMP=3569;MSQ=168.95;AN=16834;AC=4205;NS=8438;AC_Hom=1274;AC_Het=2940;AC_Hemi=0;MAF=0.249704;HWE=2.24073e-10;NFAM=3369
3	60116773	60117024	4	102391093	102391516	42321	209.36	+	-	BND	LOW	42321_1	N	N[4:102391509[	42321_2	N	]3:60116783]N	SVTYPE=BND;POS=60116783;STRANDS=+-:4;IMPRECISE;CIPOS=-10,241;CIEND=-415,8;CIPOS95=-2,65;CIEND95=-155,0;MATEID=42321_2;EVENT=42321;SU=4;PE=4;SR=0;ALG=PROD;AF=0.0007128;NSAMP=12;MSQ=15.9;AN=16834;AC=12;NS=8438;AC_Hom=0;AC_Het=12;AC_Hemi=0;MAF=0.000711069;HWE=1;NFAM=12	SVTYPE=BND;POS=102391509;STRANDS=+-:4;IMPRECISE;CIPOS=-415,8;CIEND=-10,241;CIPOS95=-155,0;CIEND95=-2,65;MATEID=42321_1;EVENT=42321;SECONDARY;SU=4;PE=4;SR=0;ALG=PROD;AF=0.0007128;NSAMP=12;MSQ=15.9;AN=16834;AC=12;NS=8438;AC_Hom=0;AC_Het=12;AC_Hemi=0;MAF=0.000711069;HWE=1;NFAM=12
3	60125515	60125515	3	60125569	60125569	180819	60682.6	+	-	BND	LOW	180819_1	N	N[3:60125570[	180819_2	N	]3:60125515]N	SVTYPE=BND;POS=60125515;STRANDS=+-:1703;CIPOS=0,0;CIEND=0,0;CIPOS95=0,0;CIEND95=0,0;MATEID=180819_2;EVENT=180819;SU=1703;PE=5;SR=1698;ALG=PROD;AF=0.02554;NSAMP=422;MSQ=143.07;AN=16834;AC=430;NS=8438;AC_Hom=16;AC_Het=415;AC_Hemi=0;MAF=0.0255392;HWE=0.267954;NFAM=420	SVTYPE=BND;POS=60125570;STRANDS=+-:1703;CIPOS=0,0;CIEND=0,0;CIPOS95=0,0;CIEND95=0,0;MATEID=180819_1;EVENT=180819;SECONDARY;SU=1703;PE=5;SR=1698;ALG=PROD;AF=0.02554;NSAMP=422;MSQ=143.07;AN=16834;AC=430;NS=8438;AC_Hom=16;AC_Het=415;AC_Hemi=0;MAF=0.0255392;HWE=0.267954;NFAM=420
3	60126009	60126026	3	60126113	60126130	307267	20.89	-	-	BND	LOW	307267_1	N	[3:60126123[N	307267_2	N	[3:60126019[N	SVTYPE=BND;POS=60126019;STRANDS=--:4;CIPOS=-9,8;CIEND=-9,8;CIPOS95=0,0;CIEND95=0,0;MATEID=307267_2;EVENT=307267;SU=4;PE=0;SR=4;ALG=PROD;AF=5.94e-05;NSAMP=1;MSQ=20.89;AN=16834;AC=1;NS=8438;AC_Hom=0;AC_Het=1;AC_Hemi=0;MAF=5.92557e-05;HWE=1;NFAM=1	SVTYPE=BND;POS=60126123;STRANDS=--:4;CIPOS=-9,8;CIEND=-9,8;CIPOS95=0,0;CIEND95=0,0;MATEID=307267_1;EVENT=307267;SECONDARY;SU=4;PE=0;SR=4;ALG=PROD;AF=5.94e-05;NSAMP=1;MSQ=20.89;AN=16834;AC=1;NS=8438;AC_Hom=0;AC_Het=1;AC_Hemi=0;MAF=5.92557e-05;HWE=1;NFAM=1
3	60144320	60144329	3	60144522	60144531	180820	417.7	+	-	BND	LOW	180820_1	N	N[3:60144528[	180820_2	N	]3:60144325]N	SVTYPE=BND;POS=60144325;STRANDS=+-:7;CIPOS=-5,4;CIEND=-5,4;CIPOS95=0,0;CIEND95=0,0;MATEID=180820_2;EVENT=180820;SU=7;PE=0;SR=7;ALG=PROD;AF=0.000297;NSAMP=5;MSQ=83.15;AN=16834;AC=5;NS=8438;AC_Hom=0;AC_Het=5;AC_Hemi=0;MAF=0.000296279;HWE=1;NFAM=5	SVTYPE=BND;POS=60144528;STRANDS=+-:7;CIPOS=-5,4;CIEND=-5,4;CIPOS95=0,0;CIEND95=0,0;MATEID=180820_1;EVENT=180820;SECONDARY;SU=7;PE=0;SR=7;ALG=PROD;AF=0.000297;NSAMP=5;MSQ=83.15;AN=16834;AC=5;NS=8438;AC_Hom=0;AC_Het=5;AC_Hemi=0;MAF=0.000296279;HWE=1;NFAM=5
3	60149996	60150006	3	60151200	60151220	180821	380.67	+	-	DEL	PASS	180821	N	<DEL>	.	.	.	SVTYPE=DEL;POS=60150001;SVLEN=-1209;END=60151210;STRANDS=+-:16;CIPOS=-5,5;CIEND=-10,10;CIPOS95=0,0;CIEND95=0,0;SU=16;PE=10;SR=6;ALG=PROD;AF=5.94e-05;NSAMP=1;MSQ=380.67;AN=16834;AC=1;NS=8438;AC_Hom=0;AC_Het=1;AC_Hemi=0;MAF=5.92557e-05;HWE=1;NFAM=1	.
3	60154048	60154055	3	60154669	60154673	180822	389.56	+	-	DEL	PASS	180822	N	<DEL>	.	.	.	SVTYPE=DEL;POS=60154052;SVLEN=-620;END=60154672;STRANDS=+-:18;CIPOS=-4,3;CIEND=-3,1;CIPOS95=0,0;CIEND95=0,0;SU=18;PE=9;SR=9;ALG=PROD;AF=5.94e-05;NSAMP=1;MSQ=389.56;AN=16834;AC=1;NS=8438;AC_Hom=0;AC_Het=1;AC_Hemi=0;MAF=5.92557e-05;HWE=1;NFAM=1	.
3	60173843	60173852	3	60173905	60173913	180823	279.12	+	-	DEL	PASS	180823	N	<DEL>	.	.	.	SVTYPE=DEL;POS=60173849;SVLEN=-60;END=60173909;STRANDS=+-:9;IMPRECISE;CIPOS=-6,3;CIEND=-4,4;CIPOS95=0,0;CIEND95=0,1;SU=9;PE=0;SR=9;ALG=PROD;AF=5.94e-05;NSAMP=1;MSQ=278.79;AN=16834;AC=1;NS=8438;AC_Hom=0;AC_Het=1;AC_Hemi=0;MAF=5.92557e-05;HWE=1;NFAM=1	.
3	60181265	60181282	6	136716060	136716077	43726	7853.98	-	-	BND	LOW	43726_1	N	[6:136716070[N	43726_2	N	[3:60181275[N	SVTYPE=BND;POS=60181275;STRANDS=--:4;CIPOS=-9,8;CIEND=-9,8;CIPOS95=0,0;CIEND95=0,0;MATEID=43726_2;EVENT=43726;SU=4;PE=0;SR=4;ALG=PROD;AF=0.01895;NSAMP=319;MSQ=23.25;AN=16834;AC=319;NS=8438;AC_Hom=0;AC_Het=320;AC_Hemi=0;MAF=0.0189618;HWE=0.0776981;NFAM=308	SVTYPE=BND;POS=136716070;STRANDS=--:4;CIPOS=-9,8;CIEND=-9,8;CIPOS95=0,0;CIEND95=0,0;MATEID=43726_1;EVENT=43726;SECONDARY;SU=4;PE=0;SR=4;ALG=PROD;AF=0.01895;NSAMP=319;MSQ=23.25;AN=16834;AC=319;NS=8438;AC_Hom=0;AC_Het=320;AC_Hemi=0;MAF=0.0189618;HWE=0.0776981;NFAM=308
3	60189058	60189063	3	60189904	60189924	180824	470.53	+	-	DEL	PASS	180824	N	<DEL>	.	.	.	SVTYPE=DEL;POS=60189061;SVLEN=-853;END=60189914;STRANDS=+-:22;CIPOS=-3,2;CIEND=-10,10;CIPOS95=0,0;CIEND95=0,0;SU=22;PE=10;SR=12;ALG=PROD;AF=5.94e-05;NSAMP=1;MSQ=470.53;AN=16834;AC=1;NS=8438;AC_Hom=0;AC_Het=1;AC_Hemi=0;MAF=5.92557e-05;HWE=1;NFAM=1	.
3	60195088	60195099	3	60195244	60195255	275318	48.6	-	+	DUP	PASS	275318	N	<DUP>	.	.	.	SVTYPE=DUP;POS=60195094;SVLEN=156;END=60195250;STRANDS=-+:6;CIPOS=-6,5;CIEND=-6,5;CIPOS95=0,0;CIEND95=0,0;SU=6;PE=0;SR=6;ALG=PROD;AF=5.94e-05;NSAMP=1;MSQ=43;AN=16834;AC=1;NS=8438;AC_Hom=0;AC_Het=1;AC_Hemi=0;MAF=5.92557e-05;HWE=1;NFAM=1	.
3	60270336	60270354	3	60424502	60424518	180825	263.63	+	-	DEL	PASS	180825	N	<DEL>	.	.	.	SVTYPE=DEL;POS=60270344;SVLEN=-154168;END=60424512;STRANDS=+-:13;IMPRECISE;CIPOS=-8,10;CIEND=-10,6;CIPOS95=-1,1;CIEND95=-1,0;SU=13;PE=10;SR=3;ALG=PROD;AF=5.94e-05;NSAMP=1;MSQ=263.63;AN=16834;AC=1;NS=8438;AC_Hom=0;AC_Het=1;AC_Hemi=0;MAF=5.92557e-05;HWE=1;NFAM=1	.
3	60325425	60325471	3	60328191	60328236	180826	944.26	+	-	DEL	PASS	180826	N	<DEL>	.	.	.	SVTYPE=DEL;POS=60325448;SVLEN=-2767;END=60328215;STRANDS=+-:41;CIPOS=-23,23;CIEND=-24,21;CIPOS95=0,0;CIEND95=0,0;SU=41;PE=24;SR=17;ALG=PROD;AF=0.0001188;NSAMP=2;MSQ=472.13;AN=16834;AC=2;NS=8438;AC_Hom=0;AC_Het=2;AC_Hemi=0;MAF=0.000118511;HWE=1;NFAM=1	.
3	60341950	60341962	3	60427376	60427379	180827	641.55	+	-	DEL	PASS	180827	N	<DEL>	.	.	.	SVTYPE=DEL;POS=60341956;SVLEN=-85423;END=60427379;STRANDS=+-:25;CIPOS=-6,6;CIEND=-3,0;CIPOS95=0,0;CIEND95=0,0;SU=25;PE=14;SR=11;ALG=PROD;AF=5.94e-05;NSAMP=1;MSQ=641.55;AN=16834;AC=1;NS=8438;AC_Hom=0;AC_Het=1;AC_Hemi=0;MAF=5.92557e-05;HWE=1;NFAM=1	.
3	60343095	60343146	3	60343215	60343266	180828	251.75	+	-	DEL	PASS	180828	N	<DEL>	.	.	.	SVTYPE=DEL;POS=60343121;SVLEN=-120;END=60343241;STRANDS=+-:11;CIPOS=-26,25;CIEND=-26,25;CIPOS95=0,0;CIEND95=0,0;SU=11;PE=1;SR=10;ALG=PROD;AF=0.0001188;NSAMP=2;MSQ=125.87;AN=16834;AC=2;NS=8438;AC_Hom=0;AC_Het=2;AC_Hemi=0;MAF=0.000118511;HWE=1;NFAM=2	.
3	60345593	60345596	3	60508126	60508130	180829	920.14	+	-	DEL	PASS	180829	N	<DEL>	.	.	.	SVTYPE=DEL;POS=60345595;SVLEN=-162534;END=60508129;STRANDS=+-:38;CIPOS=-2,1;CIEND=-3,1;CIPOS95=0,0;CIEND95=0,0;SU=38;PE=24;SR=14;ALG=PROD;AF=5.94e-05;NSAMP=1;MSQ=920.14;AN=16834;AC=1;NS=8438;AC_Hom=0;AC_Het=1;AC_Hemi=0;MAF=5.92557e-05;HWE=1;NFAM=1	.
3	60354826	60354830	3	60354933	60354937	180830	33822.9	+	-	BND	LOW	180830_1	N	N[3:60354936[	180830_2	N	]3:60354828]N	SVTYPE=BND;POS=60354828;STRANDS=+-:1376;CIPOS=-2,2;CIEND=-2,2;CIPOS95=0,0;CIEND95=0,0;MATEID=180830_2;EVENT=180830;SU=1376;PE=9;SR=1367;ALG=PROD;AF=0.01141;NSAMP=186;MSQ=181.84;AN=16834;AC=192;NS=8438;AC_Hom=12;AC_Het=180;AC_Hemi=0;MAF=0.0113771;HWE=0.000733489;NFAM=163	SVTYPE=BND;POS=60354936;STRANDS=+-:1376;CIPOS=-2,2;CIEND=-2,2;CIPOS95=0,0;CIEND95=0,0;MATEID=180830_1;EVENT=180830;SECONDARY;SU=1376;PE=9;SR=1367;ALG=PROD;AF=0.01141;NSAMP=186;MSQ=181.84;AN=16834;AC=192;NS=8438;AC_Hom=12;AC_Het=180;AC_Hemi=0;MAF=0.0113771;HWE=0.000733489;NFAM=163
3	60384214	60384224	3	60403321	60403341	180831	275.59	+	-	DEL	PASS	180831	N	<DEL>	.	.	.	SVTYPE=DEL;POS=60384220;SVLEN=-19111;END=60403331;STRANDS=+-:12;CIPOS=-6,4;CIEND=-10,10;CIPOS95=0,0;CIEND95=0,0;SU=12;PE=6;SR=6;ALG=PROD;AF=5.94e-05;NSAMP=1;MSQ=275.59;AN=16834;AC=1;NS=8438;AC_Hom=0;AC_Het=1;AC_Hemi=0;MAF=5.92557e-05;HWE=1;NFAM=1	.
3	60412219	60412226	3	60413014	60413021	275319	1339.08	-	+	DUP	PASS	275319	N	<DUP>	.	.	.	SVTYPE=DUP;POS=60412224;SVLEN=794;END=60413018;STRANDS=-+:132;CIPOS=-5,2;CIEND=-4,3;CIPOS95=0,0;CIEND95=0,0;SU=132;PE=81;SR=51;ALG=PROD;AF=0.0005346;NSAMP=9;MSQ=148.58;AN=16834;AC=9;NS=8438;AC_Hom=0;AC_Het=9;AC_Hemi=0;MAF=0.000533302;HWE=1;NFAM=8	.
3	60421500	60421894	3	60427494	60427817	180832	119.73	+	-	DEL	PASS	180832	N	<DEL>	.	.	.	SVTYPE=DEL;POS=60421510;SVLEN=-6297;END=60427807;STRANDS=+-:6;IMPRECISE;CIPOS=-10,384;CIEND=-313,10;CIPOS95=-1,115;CIEND95=-114,1;SU=6;PE=6;SR=0;ALG=PROD;AF=5.94e-05;NSAMP=1;MSQ=119.73;AN=16834;AC=1;NS=8438;AC_Hom=0;AC_Het=1;AC_Hemi=0;MAF=5.92557e-05;HWE=1;NFAM=1	.
3	60427451	60427456	3	60427525	60427530	180833	208398.0	+	-	BND	LOW	180833_1	N	N[3:60427529[	180833_2	N	]3:60427454]N	SVTYPE=BND;POS=60427454;STRANDS=+-:11;CIPOS=-3,2;CIEND=-3,2;CIPOS95=0,0;CIEND95=0,0;MATEID=180833_2;EVENT=180833;SU=11;PE=0;SR=11;ALG=PROD;AF=0.2939;NSAMP=3959;MSQ=52.04;AN=16286;AC=4787;NS=8164;AC_Hom=1658;AC_Het=3140;AC_Hemi=0;MAF=0.293851;HWE=5.15491e-11;NFAM=3669	SVTYPE=BND;POS=60427529;STRANDS=+-:11;CIPOS=-3,2;CIEND=-3,2;CIPOS95=0,0;CIEND95=0,0;MATEID=180833_1;EVENT=180833;SECONDARY;SU=11;PE=0;SR=11;ALG=PROD;AF=0.2939;NSAMP=3959;MSQ=52.04;AN=16286;AC=4787;NS=8164;AC_Hom=1658;AC_Het=3140;AC_Hemi=0;MAF=0.293851;HWE=5.15491e-11;NFAM=3669
3	60427496	60427553	10	16148348	16148405	38214	243458.0	-	+	BND	LOW	38214_1	N	]10:16148377]N	38214_2	N	N[3:60427526[	SVTYPE=BND;POS=60427526;STRANDS=-+:12;CIPOS=-29,28;CIEND=-29,28;CIPOS95=0,0;CIEND95=0,0;MATEID=38214_2;EVENT=38214;SU=12;PE=0;SR=12;ALG=PROD;AF=0.3915;NSAMP=4780;MSQ=50.66;AN=16834;AC=6590;NS=8438;AC_Hom=3638;AC_Het=2976;AC_Hemi=0;MAF=0.391918;HWE=0;NFAM=4224	SVTYPE=BND;POS=16148377;STRANDS=-+:12;CIPOS=-29,28;CIEND=-29,28;CIPOS95=0,0;CIEND95=0,0;MATEID=38214_1;EVENT=38214;SECONDARY;SU=12;PE=0;SR=12;ALG=PROD;AF=0.3915;NSAMP=4780;MSQ=50.66;AN=16834;AC=6590;NS=8438;AC_Hom=3638;AC_Het=2976;AC_Hemi=0;MAF=0.391918;HWE=0;NFAM=4224
3	60432832	60432851	3	60475762	60475782	180834	425.63	+	-	DEL	PASS	180834	N	<DEL>	.	.	.	SVTYPE=DEL;POS=60432841;SVLEN=-42931;END=60475772;STRANDS=+-:18;CIPOS=-9,10;CIEND=-10,10;CIPOS95=0,0;CIEND95=0,0;SU=18;PE=7;SR=11;ALG=PROD;AF=5.94e-05;NSAMP=1;MSQ=425.63;AN=16834;AC=1;NS=8438;AC_Hom=0;AC_Het=1;AC_Hemi=0;MAF=5.92557e-05;HWE=1;NFAM=1	.
3	60443391	60443711	3	60553098	60553444	180835	3594.86	+	-	BND	LOW	180835_1	N	N[3:60553433[	180835_2	N	]3:60443441]N	SVTYPE=BND;POS=60443441;STRANDS=+-:53;IMPRECISE;CIPOS=-50,270;CIEND=-334,12;CIPOS95=-23,23;CIEND95=-59,12;MATEID=180835_2;EVENT=180835;SU=53;PE=53;SR=0;ALG=PROD;AF=0.007188;NSAMP=121;MSQ=28.95;AN=16834;AC=121;NS=8438;AC_Hom=0;AC_Het=121;AC_Hemi=0;MAF=0.00716995;HWE=1;NFAM=106	SVTYPE=BND;POS=60553433;STRANDS=+-:53;IMPRECISE;CIPOS=-334,12;CIEND=-50,270;CIPOS95=-59,12;CIEND95=-23,23;MATEID=180835_1;EVENT=180835;SECONDARY;SU=53;PE=53;SR=0;ALG=PROD;AF=0.007188;NSAMP=121;MSQ=28.95;AN=16834;AC=121;NS=8438;AC_Hom=0;AC_Het=121;AC_Hemi=0;MAF=0.00716995;HWE=1;NFAM=106
3	60443432	60443548	3	60553614	60553915	275320	12514.5	-	+	BND	LOW	275320_1	N	]3:60553628]N	275320_2	N	N[3:60443499[	SVTYPE=BND;POS=60443499;STRANDS=-+:451;IMPRECISE;CIPOS=-66,50;CIEND=-14,287;CIPOS95=-4,4;CIEND95=-14,41;MATEID=275320_2;EVENT=275320;SU=451;PE=451;SR=0;ALG=PROD;AF=0.03606;NSAMP=605;MSQ=20.04;AN=16834;AC=607;NS=8438;AC_Hom=4;AC_Het=604;AC_Hemi=0;MAF=0.0360275;HWE=0.00234594;NFAM=533	SVTYPE=BND;POS=60553628;STRANDS=-+:451;IMPRECISE;CIPOS=-14,287;CIEND=-66,50;CIPOS95=-14,41;CIEND95=-4,4;MATEID=275320_1;EVENT=275320;SECONDARY;SU=451;PE=451;SR=0;ALG=PROD;AF=0.03606;NSAMP=605;MSQ=20.04;AN=16834;AC=607;NS=8438;AC_Hom=4;AC_Het=604;AC_Hemi=0;MAF=0.0360275;HWE=0.00234594;NFAM=533
3	60446092	60446095	3	60953859	60953879	180836	665.47	+	-	DEL	PASS	180836	N	<DEL>	.	.	.	SVTYPE=DEL;POS=60446094;SVLEN=-507775;END=60953869;STRANDS=+-:28;CIPOS=-2,1;CIEND=-10,10;CIPOS95=0,0;CIEND95=0,0;SU=28;PE=15;SR=13;ALG=PROD;AF=5.94e-05;NSAMP=1;MSQ=665.47;AN=16834;AC=1;NS=8438;AC_Hom=0;AC_Het=1;AC_Hemi=0;MAF=5.92557e-05;HWE=1;NFAM=1	.
3	60458980	60458999	3	60550567	60550587	180837	80.52	+	-	DEL	PASS	180837	N	<DEL>	.	.	.	SVTYPE=DEL;POS=60458990;SVLEN=-91587;END=60550577;STRANDS=+-:10;IMPRECISE;CIPOS=-10,9;CIEND=-10,10;CIPOS95=-1,1;CIEND95=-1,0;SU=10;PE=8;SR=2;ALG=PROD;AF=5.94e-05;NSAMP=1;MSQ=80.52;AN=16834;AC=1;NS=8438;AC_Hom=0;AC_Het=1;AC_Hemi=0;MAF=5.92557e-05;HWE=1;NFAM=1	.
3	60460831	60460883	5	34251663	34251719	42757	7723.54	+	-	BND	LOW	42757_1	N	N[5:34251694[	42757_2	N	]3:60460857]N	SVTYPE=BND;POS=60460857;STRANDS=+-:29;CIPOS=-26,26;CIEND=-30,26;CIPOS95=0,0;CIEND95=0,0;MATEID=42757_2;EVENT=42757;SU=29;PE=15;SR=14;ALG=PROD;AF=0.01158;NSAMP=195;MSQ=39.08;AN=16834;AC=195;NS=8438;AC_Hom=0;AC_Het=195;AC_Hemi=0;MAF=0.0115549;HWE=0.630865;NFAM=194	SVTYPE=BND;POS=34251694;STRANDS=+-:29;CIPOS=-30,26;CIEND=-26,26;CIPOS95=0,0;CIEND95=0,0;MATEID=42757_1;EVENT=42757;SECONDARY;SU=29;PE=15;SR=14;ALG=PROD;AF=0.01158;NSAMP=195;MSQ=39.08;AN=16834;AC=195;NS=8438;AC_Hom=0;AC_Het=195;AC_Hemi=0;MAF=0.0115549;HWE=0.630865;NFAM=194
3	60464700	60464709	3	60464802	60464811	180838	248.8	+	-	DEL	PASS	180838	N	<DEL>	.	.	.	SVTYPE=DEL;POS=60464705;SVLEN=-102;END=60464807;STRANDS=+-:7;CIPOS=-5,4;CIEND=-5,4;CIPOS95=0,0;CIEND95=0,0;SU=7;PE=0;SR=7;ALG=PROD;AF=5.94e-05;NSAMP=1;MSQ=248.79;AN=16834;AC=1;NS=8438;AC_Hom=0;AC_Het=1;AC_Hemi=0;MAF=5.92557e-05;HWE=1;NFAM=1	.
3	60478771	60478789	3	60857476	60857496	180839	230.63	+	-	DEL	PASS	180839	N	<DEL>	.	.	.	SVTYPE=DEL;POS=60478779;SVLEN=-378707;END=60857486;STRANDS=+-:12;CIPOS=-8,10;CIEND=-10,10;CIPOS95=0,0;CIEND95=0,0;SU=12;PE=6;SR=6;ALG=PROD;AF=5.94e-05;NSAMP=1;MSQ=230.63;AN=16834;AC=1;NS=8438;AC_Hom=0;AC_Het=1;AC_Hemi=0;MAF=5.92557e-05;HWE=1;NFAM=1	.
3	60479033	60479051	3	60571847	60571867	180840	491.38	+	-	DEL	PASS	180840	N	<DEL>	.	.	.	SVTYPE=DEL;POS=60479041;SVLEN=-92816;END=60571857;STRANDS=+-:24;CIPOS=-8,10;CIEND=-10,10;CIPOS95=0,0;CIEND95=0,0;SU=24;PE=12;SR=12;ALG=PROD;AF=5.94e-05;NSAMP=1;MSQ=491.38;AN=16834;AC=1;NS=8438;AC_Hom=0;AC_Het=1;AC_Hemi=0;MAF=5.92557e-05;HWE=1;NFAM=1	.
3	60479634	60479652	3	60480325	60480345	180841	701.48	+	-	DEL	PASS	180841	N	<DEL>	.	.	.	SVTYPE=DEL;POS=60479642;SVLEN=-693;END=60480335;STRANDS=+-:25;CIPOS=-8,10;CIEND=-10,10;CIPOS95=0,0;CIEND95=0,0;SU=25;PE=16;SR=9;ALG=PROD;AF=5.94e-05;NSAMP=1;MSQ=701.48;AN=16834;AC=1;NS=8438;AC_Hom=0;AC_Het=1;AC_Hemi=0;MAF=5.92557e-05;HWE=1;NFAM=1	.
3	60480977	60480982	3	60481283	60481292	275321	8563.49	-	+	BND	LOW	275321_1	N	]3:60481288]N	275321_2	N	N[3:60480982[	SVTYPE=BND;POS=60480982;STRANDS=-+:302;CIPOS=-4,1;CIEND=-5,4;CIPOS95=0,0;CIEND95=0,0;MATEID=275321_2;EVENT=275321;SU=302;PE=68;SR=234;ALG=PROD;AF=0.004515;NSAMP=72;MSQ=112.99;AN=16834;AC=76;NS=8438;AC_Hom=10;AC_Het=68;AC_Hemi=0;MAF=0.00462195;HWE=7.77226e-07;NFAM=70	SVTYPE=BND;POS=60481288;STRANDS=-+:302;CIPOS=-5,4;CIEND=-4,1;CIPOS95=0,0;CIEND95=0,0;MATEID=275321_1;EVENT=275321;SECONDARY;SU=302;PE=68;SR=234;ALG=PROD;AF=0.004515;NSAMP=72;MSQ=112.99;AN=16834;AC=76;NS=8438;AC_Hom=10;AC_Het=68;AC_Hemi=0;MAF=0.00462195;HWE=7.77226e-07;NFAM=70
3	60482822	60482833	3	60483029	60483040	180842	3357.28	+	-	BND	LOW	180842_1	N	N[3:60483036[	180842_2	N	]3:60482828]N	SVTYPE=BND;POS=60482828;STRANDS=+-:94;CIPOS=-6,5;CIEND=-6,5;CIPOS95=0,0;CIEND95=0,0;MATEID=180842_2;EVENT=180842;SU=94;PE=3;SR=91;ALG=PROD;AF=0.00101;NSAMP=17;MSQ=197.4;AN=16834;AC=17;NS=8438;AC_Hom=0;AC_Het=17;AC_Hemi=0;MAF=0.00100735;HWE=1;NFAM=17	SVTYPE=BND;POS=60483036;STRANDS=+-:94;CIPOS=-6,5;CIEND=-6,5;CIPOS95=0,0;CIEND95=0,0;MATEID=180842_1;EVENT=180842;SECONDARY;SU=94;PE=3;SR=91;ALG=PROD;AF=0.00101;NSAMP=17;MSQ=197.4;AN=16834;AC=17;NS=8438;AC_Hom=0;AC_Het=17;AC_Hemi=0;MAF=0.00100735;HWE=1;NFAM=17
3	60495319	60495332	9	90374873	90374914	45046	8734.87	-	+	BND	LOW	45046_1	N	]9:90374884]N	45046_2	N	N[3:60495330[	SVTYPE=BND;POS=60495330;STRANDS=-+:344;CIPOS=-10,3;CIEND=-11,30;CIPOS95=0,0;CIEND95=0,0;MATEID=45046_2;EVENT=45046;SU=344;PE=318;SR=26;ALG=PROD;AF=0.002198;NSAMP=37;MSQ=236.08;AN=16834;AC=37;NS=8438;AC_Hom=0;AC_Het=37;AC_Hemi=0;MAF=0.00219246;HWE=1;NFAM=37	SVTYPE=BND;POS=90374884;STRANDS=-+:344;CIPOS=-11,30;CIEND=-10,3;CIPOS95=0,0;CIEND95=0,0;MATEID=45046_1;EVENT=45046;SECONDARY;SU=344;PE=318;SR=26;ALG=PROD;AF=0.002198;NSAMP=37;MSQ=236.08;AN=16834;AC=37;NS=8438;AC_Hom=0;AC_Het=37;AC_Hemi=0;MAF=0.00219246;HWE=1;NFAM=37
3	60507067	60507247	X	1737824	1738059	45287	173.64	-	-	BND	LOW	45287_1	N	[X:1738050[N	45287_2	N	[3:60507238[N	SVTYPE=BND;POS=60507238;STRANDS=--:9;IMPRECISE;CIPOS=-170,10;CIEND=-225,10;CIPOS95=-80,2;CIEND95=-110,1;MATEID=45287_2;EVENT=45287;SU=9;PE=9;SR=0;ALG=PROD;AF=5.94e-05;NSAMP=1;MSQ=173.64;AN=16834;AC=1;NS=8438;AC_Hom=0;AC_Het=1;AC_Hemi=0;MAF=5.92557e-05;HWE=1;NFAM=1	SVTYPE=BND;POS=1738050;STRANDS=--:9;IMPRECISE;CIPOS=-225,10;CIEND=-170,10;CIPOS95=-110,1;CIEND95=-80,2;MATEID=45287_1;EVENT=45287;SECONDARY;SU=9;PE=9;SR=0;ALG=PROD;AF=5.94e-05;NSAMP=1;MSQ=173.64;AN=16834;AC=1;NS=8438;AC_Hom=0;AC_Het=1;AC_Hemi=0;MAF=5.92557e-05;HWE=1;NFAM=1
3	60507086	60507324	X	1738219	1738528	45288	119.66	+	+	BND	LOW	45288_1	N	N]X:1738229]	45288_2	N	N]3:60507096]	SVTYPE=BND;POS=60507096;STRANDS=++:9;IMPRECISE;CIPOS=-10,228;CIEND=-10,299;CIPOS95=-2,45;CIEND95=-1,114;MATEID=45288_2;EVENT=45288;SU=9;PE=9;SR=0;ALG=PROD;AF=5.94e-05;NSAMP=1;MSQ=119.66;AN=16834;AC=1;NS=8438;AC_Hom=0;AC_Het=1;AC_Hemi=0;MAF=5.92557e-05;HWE=1;NFAM=1	SVTYPE=BND;POS=1738229;STRANDS=++:9;IMPRECISE;CIPOS=-10,299;CIEND=-10,228;CIPOS95=-1,114;CIEND95=-2,45;MATEID=45288_1;EVENT=45288;SECONDARY;SU=9;PE=9;SR=0;ALG=PROD;AF=5.94e-05;NSAMP=1;MSQ=119.66;AN=16834;AC=1;NS=8438;AC_Hom=0;AC_Het=1;AC_Hemi=0;MAF=5.92557e-05;HWE=1;NFAM=1
3	60509937	60509957	3	60510041	60510061	180843	1128.99	+	-	BND	PASS	180843_1	N	N[3:60510052[	180843_2	N	]3:60509947]N	SVTYPE=BND;POS=60509947;STRANDS=+-:40;CIPOS=-10,10;CIEND=-10,10;CIPOS95=0,0;CIEND95=0,0;MATEID=180843_2;EVENT=180843;SU=40;PE=0;SR=40;ALG=PROD;AF=0.0002376;NSAMP=4;MSQ=281.7;AN=16834;AC=4;NS=8438;AC_Hom=0;AC_Het=4;AC_Hemi=0;MAF=0.000237023;HWE=1;NFAM=4	SVTYPE=BND;POS=60510052;STRANDS=+-:40;CIPOS=-10,10;CIEND=-10,10;CIPOS95=0,0;CIEND95=0,0;MATEID=180843_1;EVENT=180843;SECONDARY;SU=40;PE=0;SR=40;ALG=PROD;AF=0.0002376;NSAMP=4;MSQ=281.7;AN=16834;AC=4;NS=8438;AC_Hom=0;AC_Het=4;AC_Hemi=0;MAF=0.000237023;HWE=1;NFAM=4
3	60516267	60516280	3	60554258	60554262	180844	524.44	+	-	DEL	PASS	180844	N	<DEL>	.	.	.	SVTYPE=DEL;POS=60516274;SVLEN=-37987;END=60554261;STRANDS=+-:24;CIPOS=-7,6;CIEND=-3,1;CIPOS95=0,0;CIEND95=0,0;SU=24;PE=14;SR=10;ALG=PROD;AF=5.94e-05;NSAMP=1;MSQ=524.44;AN=16834;AC=1;NS=8438;AC_Hom=0;AC_Het=1;AC_Hemi=0;MAF=5.92557e-05;HWE=1;NFAM=1	.
3	60529530	60529535	3	60535712	60535732	180845	494.58	+	-	DEL	PASS	180845	N	<DEL>	.	.	.	SVTYPE=DEL;POS=60529533;SVLEN=-6189;END=60535722;STRANDS=+-:18;CIPOS=-3,2;CIEND=-10,10;CIPOS95=0,0;CIEND95=0,0;SU=18;PE=9;SR=9;ALG=PROD;AF=5.94e-05;NSAMP=1;MSQ=494.58;AN=16834;AC=1;NS=8438;AC_Hom=0;AC_Het=1;AC_Hemi=0;MAF=5.92557e-05;HWE=1;NFAM=1	.
3	60537180	60537226	3	60785110	60785169	180846	902.36	+	-	DEL	PASS	180846	N	<DEL>	.	.	.	SVTYPE=DEL;POS=60537204;SVLEN=-247935;END=60785139;STRANDS=+-:33;IMPRECISE;CIPOS=-24,22;CIEND=-29,30;CIPOS95=-1,1;CIEND95=0,0;SU=33;PE=24;SR=9;ALG=PROD;AF=0.0001188;NSAMP=2;MSQ=451.18;AN=16834;AC=2;NS=8438;AC_Hom=0;AC_Het=2;AC_Hemi=0;MAF=0.000118511;HWE=1;NFAM=1	.
3	60537291	60537339	13	99278647	99278701	39705	2948.79	-	+	BND	LOW	39705_1	N	]13:99278671]N	39705_2	N	N[3:60537320[	SVTYPE=BND;POS=60537320;STRANDS=-+:8;IMPRECISE;CIPOS=-28,20;CIEND=-24,30;CIPOS95=-8,8;CIEND95=-1,1;MATEID=39705_2;EVENT=39705;SU=8;PE=6;SR=2;ALG=PROD;AF=0.01201;NSAMP=202;MSQ=12.39;AN=16826;AC=202;NS=8434;AC_Hom=0;AC_Het=203;AC_Hemi=0;MAF=0.0120346;HWE=0.636109;NFAM=199	SVTYPE=BND;POS=99278671;STRANDS=-+:8;IMPRECISE;CIPOS=-24,30;CIEND=-28,20;CIPOS95=-1,1;CIEND95=-8,8;MATEID=39705_1;EVENT=39705;SECONDARY;SU=8;PE=6;SR=2;ALG=PROD;AF=0.01201;NSAMP=202;MSQ=12.39;AN=16826;AC=202;NS=8434;AC_Hom=0;AC_Het=203;AC_Hemi=0;MAF=0.0120346;HWE=0.636109;NFAM=199
3	60539244	60539261	X	26916776	26916793	45410	94.7	-	-	BND	LOW	45410_1	N	[X:26916786[N	45410_2	N	[3:60539254[N	SVTYPE=BND;POS=60539254;STRANDS=--:4;CIPOS=-9,8;CIEND=-9,8;CIPOS95=0,0;CIEND95=0,0;MATEID=45410_2;EVENT=45410;SU=4;PE=0;SR=4;ALG=PROD;AF=0.0001782;NSAMP=3;MSQ=31.3;AN=16834;AC=3;NS=8438;AC_Hom=0;AC_Het=3;AC_Hemi=0;MAF=0.000177767;HWE=1;NFAM=3	SVTYPE=BND;POS=26916786;STRANDS=--:4;CIPOS=-9,8;CIEND=-9,8;CIPOS95=0,0;CIEND95=0,0;MATEID=45410_1;EVENT=45410;SECONDARY;SU=4;PE=0;SR=4;ALG=PROD;AF=0.0001782;NSAMP=3;MSQ=31.3;AN=16834;AC=3;NS=8438;AC_Hom=0;AC_Het=3;AC_Hemi=0;MAF=0.000177767;HWE=1;NFAM=3
3	60545739	60545782	3	60545801	60545843	180847	9876.11	+	-	BND	PASS	180847_1	N	N[3:60545823[	180847_2	N	]3:60545761]N	SVTYPE=BND;POS=60545761;STRANDS=+-:327;CIPOS=-22,21;CIEND=-21,21;CIPOS95=0,0;CIEND95=0,0;MATEID=180847_2;EVENT=180847;SU=327;PE=1;SR=326;ALG=PROD;AF=0.002139;NSAMP=33;MSQ=299.27;AN=16834;AC=36;NS=8438;AC_Hom=6;AC_Het=30;AC_Hemi=0;MAF=0.00213321;HWE=5.96557e-06;NFAM=32	SVTYPE=BND;POS=60545823;STRANDS=+-:327;CIPOS=-21,21;CIEND=-22,21;CIPOS95=0,0;CIEND95=0,0;MATEID=180847_1;EVENT=180847;SECONDARY;SU=327;PE=1;SR=326;ALG=PROD;AF=0.002139;NSAMP=33;MSQ=299.27;AN=16834;AC=36;NS=8438;AC_Hom=6;AC_Het=30;AC_Hemi=0;MAF=0.00213321;HWE=5.96557e-06;NFAM=32
3	60552701	60552964	3	60700764	60701100	275322	783.13	-	+	BND	LOW	275322_1	N	]3:60700784]N	275322_2	N	N[3:60552944[	SVTYPE=BND;POS=60552944;STRANDS=-+:78;IMPRECISE;CIPOS=-242,21;CIEND=-20,316;CIPOS95=-30,21;CIEND95=-20,22;MATEID=275322_2;EVENT=275322;SU=78;PE=78;SR=0;ALG=PROD;AF=0.001842;NSAMP=31;MSQ=24.89;AN=16834;AC=31;NS=8438;AC_Hom=0;AC_Het=31;AC_Hemi=0;MAF=0.00183693;HWE=1;NFAM=31	SVTYPE=BND;POS=60700784;STRANDS=-+:78;IMPRECISE;CIPOS=-20,316;CIEND=-242,21;CIPOS95=-20,22;CIEND95=-30,21;MATEID=275322_1;EVENT=275322;SECONDARY;SU=78;PE=78;SR=0;ALG=PROD;AF=0.001842;NSAMP=31;MSQ=24.89;AN=16834;AC=31;NS=8438;AC_Hom=0;AC_Het=31;AC_Hemi=0;MAF=0.00183693;HWE=1;NFAM=31
3	60553183	60553437	3	60700838	60700961	180848	3019.94	+	-	BND	LOW	180848_1	N	N[3:60700941[	180848_2	N	]3:60553228]N	SVTYPE=BND;POS=60553228;STRANDS=+-:249;IMPRECISE;CIPOS=-45,209;CIEND=-102,21;CIPOS95=-10,10;CIEND95=-3,3;MATEID=180848_2;EVENT=180848;SU=249;PE=249;SR=0;ALG=PROD;AF=0.002436;NSAMP=41;MSQ=73.33;AN=16834;AC=41;NS=8438;AC_Hom=0;AC_Het=41;AC_Hemi=0;MAF=0.00242949;HWE=1;NFAM=41	SVTYPE=BND;POS=60700941;STRANDS=+-:249;IMPRECISE;CIPOS=-102,21;CIEND=-45,209;CIPOS95=-3,3;CIEND95=-10,10;MATEID=180848_1;EVENT=180848;SECONDARY;SU=249;PE=249;SR=0;ALG=PROD;AF=0.002436;NSAMP=41;MSQ=73.33;AN=16834;AC=41;NS=8438;AC_Hom=0;AC_Het=41;AC_Hemi=0;MAF=0.00242949;HWE=1;NFAM=41
3	60553376	60553732	3	60696518	60696804	275323	179.73	-	+	BND	LOW	275323_1	N	]3:60696528]N	275323_2	N	N[3:60553723[	SVTYPE=BND;POS=60553723;STRANDS=-+:11;IMPRECISE;CIPOS=-346,10;CIEND=-10,276;CIPOS95=-99,0;CIEND95=-2,71;MATEID=275323_2;EVENT=275323;SU=11;PE=11;SR=0;ALG=PROD;AF=5.94e-05;NSAMP=1;MSQ=179.36;AN=16834;AC=1;NS=8438;AC_Hom=0;AC_Het=1;AC_Hemi=0;MAF=5.92557e-05;HWE=1;NFAM=1	SVTYPE=BND;POS=60696528;STRANDS=-+:11;IMPRECISE;CIPOS=-10,276;CIEND=-346,10;CIPOS95=-2,71;CIEND95=-99,0;MATEID=275323_1;EVENT=275323;SECONDARY;SU=11;PE=11;SR=0;ALG=PROD;AF=5.94e-05;NSAMP=1;MSQ=179.36;AN=16834;AC=1;NS=8438;AC_Hom=0;AC_Het=1;AC_Hemi=0;MAF=5.92557e-05;HWE=1;NFAM=1
3	60557998	60558009	3	60558263	60558274	180849	84.26	+	-	BND	LOW	180849_1	N	N[3:60558270[	180849_2	N	]3:60558004]N	SVTYPE=BND;POS=60558004;STRANDS=+-:6;CIPOS=-6,5;CIEND=-6,5;CIPOS95=0,0;CIEND95=0,0;MATEID=180849_2;EVENT=180849;SU=6;PE=0;SR=6;ALG=PROD;AF=0.0002376;NSAMP=4;MSQ=20.23;AN=16834;AC=4;NS=8438;AC_Hom=0;AC_Het=4;AC_Hemi=0;MAF=0.000237023;HWE=1;NFAM=4	SVTYPE=BND;POS=60558270;STRANDS=+-:6;CIPOS=-6,5;CIEND=-6,5;CIPOS95=0,0;CIEND95=0,0;MATEID=180849_1;EVENT=180849;SECONDARY;SU=6;PE=0;SR=6;ALG=PROD;AF=0.0002376;NSAMP=4;MSQ=20.23;AN=16834;AC=4;NS=8438;AC_Hom=0;AC_Het=4;AC_Hemi=0;MAF=0.000237023;HWE=1;NFAM=4
3	60583629	60583638	3	60583725	60583734	180850	1510.47	+	-	BND	PASS	180850_1	N	N[3:60583731[	180850_2	N	]3:60583634]N	SVTYPE=BND;POS=60583634;STRANDS=+-:60;CIPOS=-5,4;CIEND=-5,4;CIPOS95=0,0;CIEND95=0,0;MATEID=180850_2;EVENT=180850;SU=60;PE=0;SR=60;ALG=PROD;AF=0.0003564;NSAMP=6;MSQ=251.75;AN=16834;AC=6;NS=8438;AC_Hom=0;AC_Het=6;AC_Hemi=0;MAF=0.000355534;HWE=1;NFAM=6	SVTYPE=BND;POS=60583731;STRANDS=+-:60;CIPOS=-5,4;CIEND=-5,4;CIPOS95=0,0;CIEND95=0,0;MATEID=180850_1;EVENT=180850;SECONDARY;SU=60;PE=0;SR=60;ALG=PROD;AF=0.0003564;NSAMP=6;MSQ=251.75;AN=16834;AC=6;NS=8438;AC_Hom=0;AC_Het=6;AC_Hemi=0;MAF=0.000355534;HWE=1;NFAM=6
3	60588251	60588258	3	60602554	60602574	180851	422.63	+	-	DEL	PASS	180851	N	<DEL>	.	.	.	SVTYPE=DEL;POS=60588255;SVLEN=-14309;END=60602564;STRANDS=+-:19;CIPOS=-4,3;CIEND=-10,10;CIPOS95=0,0;CIEND95=0,0;SU=19;PE=11;SR=8;ALG=PROD;AF=5.94e-05;NSAMP=1;MSQ=422.63;AN=16834;AC=1;NS=8438;AC_Hom=0;AC_Het=1;AC_Hemi=0;MAF=5.92557e-05;HWE=1;NFAM=1	.
3	60616734	60616751	3	60642417	60642424	180852	1692.81	+	-	DEL	PASS	180852	N	<DEL>	.	.	.	SVTYPE=DEL;POS=60616741;SVLEN=-25681;END=60642422;STRANDS=+-:84;CIPOS=-7,10;CIEND=-5,2;CIPOS95=0,0;CIEND95=0,0;SU=84;PE=47;SR=37;ALG=PROD;AF=0.000297;NSAMP=5;MSQ=338.56;AN=16834;AC=5;NS=8438;AC_Hom=0;AC_Het=5;AC_Hemi=0;MAF=0.000296279;HWE=1;NFAM=5	.
3	60636046	60636103	3	60638134	60638182	180853	2745.66	+	-	DEL	PASS	180853	N	<DEL>	.	.	.	SVTYPE=DEL;POS=60636073;SVLEN=-2087;END=60638160;STRANDS=+-:112;CIPOS=-27,30;CIEND=-26,22;CIPOS95=0,0;CIEND95=0,0;SU=112;PE=70;SR=42;ALG=PROD;AF=0.0003564;NSAMP=6;MSQ=457.61;AN=16834;AC=6;NS=8438;AC_Hom=0;AC_Het=6;AC_Hemi=0;MAF=0.000355534;HWE=1;NFAM=6	.
3	60648256	60648272	3	60651568	60651583	180854	275.65	+	-	DEL	PASS	180854	N	<DEL>	.	.	.	SVTYPE=DEL;POS=60648262;SVLEN=-3314;END=60651576;STRANDS=+-:13;CIPOS=-6,10;CIEND=-8,7;CIPOS95=0,0;CIEND95=0,0;SU=13;PE=9;SR=4;ALG=PROD;AF=5.94e-05;NSAMP=1;MSQ=275.65;AN=16834;AC=1;NS=8438;AC_Hom=0;AC_Het=1;AC_Hemi=0;MAF=5.92557e-05;HWE=1;NFAM=1	.
3	60648857	60648914	14	41365119	41365176	39821	866.96	+	+	BND	LOW	39821_1	N	N]14:41365148]	39821_2	N	N]3:60648886]	SVTYPE=BND;POS=60648886;STRANDS=++:4;CIPOS=-29,28;CIEND=-29,28;CIPOS95=0,0;CIEND95=0,0;MATEID=39821_2;EVENT=39821;SU=4;PE=0;SR=4;ALG=PROD;AF=0.002554;NSAMP=33;MSQ=25.48;AN=16834;AC=43;NS=8438;AC_Hom=20;AC_Het=23;AC_Hemi=0;MAF=0.002548;HWE=3.3307e-22;NFAM=33	SVTYPE=BND;POS=41365148;STRANDS=++:4;CIPOS=-29,28;CIEND=-29,28;CIPOS95=0,0;CIEND95=0,0;MATEID=39821_1;EVENT=39821;SECONDARY;SU=4;PE=0;SR=4;ALG=PROD;AF=0.002554;NSAMP=33;MSQ=25.48;AN=16834;AC=43;NS=8438;AC_Hom=20;AC_Het=23;AC_Hemi=0;MAF=0.002548;HWE=3.3307e-22;NFAM=33
3	60648877	60648894	6	73834686	73834703	43526	259451.0	-	+	BND	LOW	43526_1	N	]6:73834695]N	43526_2	N	N[3:60648887[	SVTYPE=BND;POS=60648887;STRANDS=-+:4;IMPRECISE;CIPOS=-9,8;CIEND=-9,8;CIPOS95=0,0;CIEND95=-1,0;MATEID=43526_2;EVENT=43526;SU=4;PE=0;SR=4;ALG=PROD;AF=0.4213;NSAMP=4791;MSQ=53.85;AN=16832;AC=7091;NS=8437;AC_Hom=4612;AC_Het=2497;AC_Hemi=0;MAF=0.421299;HWE=0;NFAM=4244	SVTYPE=BND;POS=73834695;STRANDS=-+:4;IMPRECISE;CIPOS=-9,8;CIEND=-9,8;CIPOS95=-1,0;CIEND95=0,0;MATEID=43526_1;EVENT=43526;SECONDARY;SU=4;PE=0;SR=4;ALG=PROD;AF=0.4213;NSAMP=4791;MSQ=53.85;AN=16832;AC=7091;NS=8437;AC_Hom=4612;AC_Het=2497;AC_Hemi=0;MAF=0.421299;HWE=0;NFAM=4244
3	60678564	60678584	3	60678859	60678864	180855	443.76	+	-	DEL	PASS	180855	N	<DEL>	.	.	.	SVTYPE=DEL;POS=60678574;SVLEN=-288;END=60678862;STRANDS=+-:12;CIPOS=-10,10;CIEND=-3,2;CIPOS95=0,0;CIEND95=0,0;SU=12;PE=2;SR=10;ALG=PROD;AF=5.94e-05;NSAMP=1;MSQ=443.6;AN=16834;AC=1;NS=8438;AC_Hom=0;AC_Het=1;AC_Hemi=0;MAF=5.92557e-05;HWE=1;NFAM=1	.
3	60685330	60685330	3	60685439	60685439	180856	547610.0	+	-	MEI	PASS	180856	N	<DEL:ME:LINE|L1|L1HS>	.	.	.	SVTYPE=MEI;POS=60685330;SVLEN=-109;END=60685439;STRANDS=+-:20842;CIPOS=0,0;CIEND=0,0;CIPOS95=0,0;CIEND95=0,0;SU=20842;PE=55;SR=20787;ALG=PROD;AF=0.1599;NSAMP=2275;MSQ=240.38;AN=16834;AC=2692;NS=8438;AC_Hom=834;AC_Het=1861;AC_Hemi=0;MAF=0.159694;HWE=0;NFAM=2199	.
3	60710001	60710051	3	60711898	60711947	180857	1516.6	+	-	DEL	PASS	180857	N	<DEL>	.	.	.	SVTYPE=DEL;POS=60710026;SVLEN=-1899;END=60711925;STRANDS=+-:62;CIPOS=-25,25;CIEND=-27,22;CIPOS95=0,0;CIEND95=0,0;SU=62;PE=40;SR=22;ALG=PROD;AF=0.0001188;NSAMP=2;MSQ=758.31;AN=16834;AC=2;NS=8438;AC_Hom=0;AC_Het=2;AC_Hemi=0;MAF=0.000118511;HWE=1;NFAM=2	.
3	60716319	60716337	3	60730333	60730337	180858	632.53	+	-	DEL	PASS	180858	N	<DEL>	.	.	.	SVTYPE=DEL;POS=60716327;SVLEN=-14009;END=60730336;STRANDS=+-:27;CIPOS=-8,10;CIEND=-3,1;CIPOS95=0,0;CIEND95=0,0;SU=27;PE=14;SR=13;ALG=PROD;AF=5.94e-05;NSAMP=1;MSQ=632.53;AN=16834;AC=1;NS=8438;AC_Hom=0;AC_Het=1;AC_Hemi=0;MAF=5.92557e-05;HWE=1;NFAM=1	.
3	60729788	60729805	3	60730527	60730543	307269	530.27	+	+	BND	PASS	307269_1	N	N]3:60730533]	307269_2	N	N]3:60729795]	SVTYPE=BND;POS=60729795;STRANDS=++:30;CIPOS=-7,10;CIEND=-6,10;CIPOS95=0,0;CIEND95=0,0;MATEID=307269_2;EVENT=307269;SU=30;PE=24;SR=6;ALG=PROD;AF=5.94e-05;NSAMP=1;MSQ=530.26;AN=16834;AC=1;NS=8438;AC_Hom=0;AC_Het=1;AC_Hemi=0;MAF=5.92557e-05;HWE=1;NFAM=1	SVTYPE=BND;POS=60730533;STRANDS=++:30;CIPOS=-6,10;CIEND=-7,10;CIPOS95=0,0;CIEND95=0,0;MATEID=307269_1;EVENT=307269;SECONDARY;SU=30;PE=24;SR=6;ALG=PROD;AF=5.94e-05;NSAMP=1;MSQ=530.26;AN=16834;AC=1;NS=8438;AC_Hom=0;AC_Het=1;AC_Hemi=0;MAF=5.92557e-05;HWE=1;NFAM=1
3	60729828	60729833	3	60730093	60730101	307268	446.29	-	-	BND	PASS	307268_1	N	[3:60730094[N	307268_2	N	[3:60729833[N	SVTYPE=BND;POS=60729833;STRANDS=--:26;CIPOS=-4,1;CIEND=0,8;CIPOS95=0,0;CIEND95=0,0;MATEID=307268_2;EVENT=307268;SU=26;PE=18;SR=8;ALG=PROD;AF=5.94e-05;NSAMP=1;MSQ=446.29;AN=16834;AC=1;NS=8438;AC_Hom=0;AC_Het=1;AC_Hemi=0;MAF=5.92557e-05;HWE=1;NFAM=1	SVTYPE=BND;POS=60730094;STRANDS=--:26;CIPOS=0,8;CIEND=-4,1;CIPOS95=0,0;CIEND95=0,0;MATEID=307268_1;EVENT=307268;SECONDARY;SU=26;PE=18;SR=8;ALG=PROD;AF=5.94e-05;NSAMP=1;MSQ=446.29;AN=16834;AC=1;NS=8438;AC_Hom=0;AC_Het=1;AC_Hemi=0;MAF=5.92557e-05;HWE=1;NFAM=1
3	60771639	60771696	14	76229600	76229657	39937	9.36	+	+	BND	LOW	39937_1	N	N]14:76229629]	39937_2	N	N]3:60771668]	SVTYPE=BND;POS=60771668;STRANDS=++:14;CIPOS=-29,28;CIEND=-29,28;CIPOS95=0,0;CIEND95=0,0;MATEID=39937_2;EVENT=39937;SU=14;PE=0;SR=14;ALG=PROD;AF=5.94e-05;NSAMP=1;MSQ=9.36;AN=16834;AC=1;NS=8438;AC_Hom=0;AC_Het=1;AC_Hemi=0;MAF=5.92557e-05;HWE=1;NFAM=1	SVTYPE=BND;POS=76229629;STRANDS=++:14;CIPOS=-29,28;CIEND=-29,28;CIPOS95=0,0;CIEND95=0,0;MATEID=39937_1;EVENT=39937;SECONDARY;SU=14;PE=0;SR=14;ALG=PROD;AF=5.94e-05;NSAMP=1;MSQ=9.36;AN=16834;AC=1;NS=8438;AC_Hom=0;AC_Het=1;AC_Hemi=0;MAF=5.92557e-05;HWE=1;NFAM=1
3	60783179	60783196	7	131129572	131129589	44293	100.92	-	+	BND	LOW	44293_1	N	]7:131129581]N	44293_2	N	N[3:60783189[	SVTYPE=BND;POS=60783189;STRANDS=-+:4;CIPOS=-9,8;CIEND=-9,8;CIPOS95=0,0;CIEND95=0,0;MATEID=44293_2;EVENT=44293;SU=4;PE=0;SR=4;ALG=PROD;AF=0.0002376;NSAMP=4;MSQ=24.37;AN=16834;AC=4;NS=8438;AC_Hom=0;AC_Het=4;AC_Hemi=0;MAF=0.000237023;HWE=1;NFAM=4	SVTYPE=BND;POS=131129581;STRANDS=-+:4;CIPOS=-9,8;CIEND=-9,8;CIPOS95=0,0;CIEND95=0,0;MATEID=44293_1;EVENT=44293;SECONDARY;SU=4;PE=0;SR=4;ALG=PROD;AF=0.0002376;NSAMP=4;MSQ=24.37;AN=16834;AC=4;NS=8438;AC_Hom=0;AC_Het=4;AC_Hemi=0;MAF=0.000237023;HWE=1;NFAM=4
3	60790901	60791468	6	32599475	32600000	43385	7043.36	-	+	BND	LOW	43385_1	N	]6:32599525]N	43385_2	N	N[3:60791419[	SVTYPE=BND;POS=60791419;STRANDS=-+:4;IMPRECISE;CIPOS=-517,50;CIEND=-50,475;CIPOS95=-178,50;CIEND95=-50,158;MATEID=43385_2;EVENT=43385;SU=4;PE=4;SR=0;ALG=PROD;AF=0.0164;NSAMP=276;MSQ=24.33;AN=16834;AC=276;NS=8438;AC_Hom=0;AC_Het=277;AC_Hemi=0;MAF=0.0164138;HWE=0.176432;NFAM=268	SVTYPE=BND;POS=32599525;STRANDS=-+:4;IMPRECISE;CIPOS=-50,475;CIEND=-517,50;CIPOS95=-50,158;CIEND95=-178,50;MATEID=43385_1;EVENT=43385;SECONDARY;SU=4;PE=4;SR=0;ALG=PROD;AF=0.0164;NSAMP=276;MSQ=24.33;AN=16834;AC=276;NS=8438;AC_Hom=0;AC_Het=277;AC_Hemi=0;MAF=0.0164138;HWE=0.176432;NFAM=268
3	60791486	60791937	6	32599657	32599877	43386	4266.4	+	-	BND	LOW	43386_1	N	N[6:32599828[	43386_2	N	]3:60791522]N	SVTYPE=BND;POS=60791522;STRANDS=+-:20;IMPRECISE;CIPOS=-36,415;CIEND=-170,50;CIPOS95=-36,105;CIEND95=-31,31;MATEID=43386_2;EVENT=43386;SU=20;PE=20;SR=0;ALG=PROD;AF=0.007485;NSAMP=126;MSQ=32.51;AN=16834;AC=126;NS=8438;AC_Hom=0;AC_Het=127;AC_Hemi=0;MAF=0.00752548;HWE=1;NFAM=122	SVTYPE=BND;POS=32599828;STRANDS=+-:20;IMPRECISE;CIPOS=-170,50;CIEND=-36,415;CIPOS95=-31,31;CIEND95=-36,105;MATEID=43386_1;EVENT=43386;SECONDARY;SU=20;PE=20;SR=0;ALG=PROD;AF=0.007485;NSAMP=126;MSQ=32.51;AN=16834;AC=126;NS=8438;AC_Hom=0;AC_Het=127;AC_Hemi=0;MAF=0.00752548;HWE=1;NFAM=122
3	60799940	60799989	3	60809520	60809570	180859	800.03	+	-	DEL	PASS	180859	N	<DEL>	.	.	.	SVTYPE=DEL;POS=60799965;SVLEN=-9582;END=60809547;STRANDS=+-:39;CIPOS=-25,24;CIEND=-27,23;CIPOS95=0,0;CIEND95=0,0;SU=39;PE=25;SR=14;ALG=PROD;AF=0.0001782;NSAMP=3;MSQ=266.68;AN=16834;AC=3;NS=8438;AC_Hom=0;AC_Het=3;AC_Hemi=0;MAF=0.000177767;HWE=1;NFAM=3	.
3	60815458	60815472	4	160527150	160527164	42491	288295.0	-	+	BND	LOW	42491_1	N	]4:160527157]N	42491_2	N	N[3:60815466[	SVTYPE=BND;POS=60815466;STRANDS=-+:83;CIPOS=-7,7;CIEND=-7,7;CIPOS95=0,0;CIEND95=0,0;MATEID=42491_2;EVENT=42491;SU=83;PE=1;SR=82;ALG=PROD;AF=0.1871;NSAMP=3149;MSQ=91.09;AN=16834;AC=3149;NS=8438;AC_Hom=0;AC_Het=3159;AC_Hemi=0;MAF=0.187189;HWE=0;NFAM=2773	SVTYPE=BND;POS=160527157;STRANDS=-+:83;CIPOS=-7,7;CIEND=-7,7;CIPOS95=0,0;CIEND95=0,0;MATEID=42491_1;EVENT=42491;SECONDARY;SU=83;PE=1;SR=82;ALG=PROD;AF=0.1871;NSAMP=3149;MSQ=91.09;AN=16834;AC=3149;NS=8438;AC_Hom=0;AC_Het=3159;AC_Hemi=0;MAF=0.187189;HWE=0;NFAM=2773
3	60820096	60820156	3	60828926	60828986	307270	113.55	+	+	BND	LOW	307270_1	N	N]3:60828956]	307270_2	N	N]3:60820126]	SVTYPE=BND;POS=60820126;STRANDS=++:25;CIPOS=-30,30;CIEND=-30,30;CIPOS95=0,0;CIEND95=0,0;MATEID=307270_2;EVENT=307270;SU=25;PE=2;SR=23;ALG=PROD;AF=0.0002376;NSAMP=4;MSQ=28.38;AN=16834;AC=4;NS=8438;AC_Hom=0;AC_Het=4;AC_Hemi=0;MAF=0.000237023;HWE=1;NFAM=4	SVTYPE=BND;POS=60828956;STRANDS=++:25;CIPOS=-30,30;CIEND=-30,30;CIPOS95=0,0;CIEND95=0,0;MATEID=307270_1;EVENT=307270;SECONDARY;SU=25;PE=2;SR=23;ALG=PROD;AF=0.0002376;NSAMP=4;MSQ=28.38;AN=16834;AC=4;NS=8438;AC_Hom=0;AC_Het=4;AC_Hemi=0;MAF=0.000237023;HWE=1;NFAM=4
3	60820115	60820419	3	60824269	60824506	180860	2749.69	+	-	BND	LOW	180860_1	N	N[3:60824497[	180860_2	N	]3:60820126]N	SVTYPE=BND;POS=60820126;STRANDS=+-:121;IMPRECISE;CIPOS=-11,293;CIEND=-227,10;CIPOS95=-11,23;CIEND95=-12,10;MATEID=180860_2;EVENT=180860;SU=121;PE=121;SR=0;ALG=PROD;AF=0.0007128;NSAMP=12;MSQ=229.14;AN=16834;AC=12;NS=8438;AC_Hom=0;AC_Het=12;AC_Hemi=0;MAF=0.000711069;HWE=1;NFAM=12	SVTYPE=BND;POS=60824497;STRANDS=+-:121;IMPRECISE;CIPOS=-227,10;CIEND=-11,293;CIPOS95=-12,10;CIEND95=-11,23;MATEID=180860_1;EVENT=180860;SECONDARY;SU=121;PE=121;SR=0;ALG=PROD;AF=0.0007128;NSAMP=12;MSQ=229.14;AN=16834;AC=12;NS=8438;AC_Hom=0;AC_Het=12;AC_Hemi=0;MAF=0.000711069;HWE=1;NFAM=12
3	60822257	60822274	3	60822431	60822448	275324	67.1	-	+	BND	LOW	275324_1	N	]3:60822440]N	275324_2	N	N[3:60822267[	SVTYPE=BND;POS=60822267;STRANDS=-+:4;CIPOS=-9,8;CIEND=-9,8;CIPOS95=0,0;CIEND95=0,0;MATEID=275324_2;EVENT=275324;SU=4;PE=0;SR=4;ALG=PROD;AF=0.0001188;NSAMP=2;MSQ=30.61;AN=16834;AC=2;NS=8438;AC_Hom=0;AC_Het=2;AC_Hemi=0;MAF=0.000118511;HWE=1;NFAM=2	SVTYPE=BND;POS=60822440;STRANDS=-+:4;CIPOS=-9,8;CIEND=-9,8;CIPOS95=0,0;CIEND95=0,0;MATEID=275324_1;EVENT=275324;SECONDARY;SU=4;PE=0;SR=4;ALG=PROD;AF=0.0001188;NSAMP=2;MSQ=30.61;AN=16834;AC=2;NS=8438;AC_Hom=0;AC_Het=2;AC_Hemi=0;MAF=0.000118511;HWE=1;NFAM=2
3	60824114	60824415	3	60825452	60825795	180861	161.68	+	-	DEL	PASS	180861	N	<DEL>	.	.	.	SVTYPE=DEL;POS=60824124;SVLEN=-1661;END=60825785;STRANDS=+-:8;IMPRECISE;CIPOS=-10,291;CIEND=-333,10;CIPOS95=-2,61;CIEND95=-117,0;SU=8;PE=8;SR=0;ALG=PROD;AF=5.94e-05;NSAMP=1;MSQ=161.68;AN=16834;AC=1;NS=8438;AC_Hom=0;AC_Het=1;AC_Hemi=0;MAF=5.92557e-05;HWE=1;NFAM=1	.
3	60824615	60824630	3	60909498	60909515	180862	3637.92	+	-	DEL	PASS	180862	N	<DEL>	.	.	.	SVTYPE=DEL;POS=60824620;SVLEN=-84888;END=60909508;STRANDS=+-:126;CIPOS=-5,10;CIEND=-10,7;CIPOS95=0,0;CIEND95=0,0;SU=126;PE=93;SR=33;ALG=PROD;AF=0.0005346;NSAMP=9;MSQ=404.21;AN=16834;AC=9;NS=8438;AC_Hom=0;AC_Het=9;AC_Hemi=0;MAF=0.000533302;HWE=1;NFAM=1	.
3	60828278	60828297	GL000209.1	28282	28302	45236	83.5	+	-	BND	LOW	45236_1	N	N[GL000209.1:28293[	45236_2	N	]3:60828288]N	SVTYPE=BND;POS=60828288;STRANDS=+-:7;IMPRECISE;CIPOS=-10,9;CIEND=-10,10;CIPOS95=-1,1;CIEND95=-1,0;MATEID=45236_2;EVENT=45236;SU=7;PE=4;SR=3;ALG=PROD;AF=0.0001188;NSAMP=2;MSQ=24.81;AN=16834;AC=2;NS=8438;AC_Hom=0;AC_Het=2;AC_Hemi=0;MAF=0.000118511;HWE=1;NFAM=2	SVTYPE=BND;POS=28293;STRANDS=+-:7;IMPRECISE;CIPOS=-10,10;CIEND=-10,9;CIPOS95=-1,0;CIEND95=-1,1;MATEID=45236_1;EVENT=45236;SECONDARY;SU=7;PE=4;SR=3;ALG=PROD;AF=0.0001188;NSAMP=2;MSQ=24.81;AN=16834;AC=2;NS=8438;AC_Hom=0;AC_Het=2;AC_Hemi=0;MAF=0.000118511;HWE=1;NFAM=2
3	60833010	60833014	3	60843243	60843247	180863	11060.1	+	-	DEL	PASS	180863	N	<DEL>	.	.	.	SVTYPE=DEL;POS=60833012;SVLEN=-10234;END=60843246;STRANDS=+-:453;CIPOS=-2,2;CIEND=-3,1;CIPOS95=0,0;CIEND95=0,0;SU=453;PE=269;SR=184;ALG=PROD;AF=0.001604;NSAMP=27;MSQ=409.63;AN=16834;AC=27;NS=8438;AC_Hom=0;AC_Het=27;AC_Hemi=0;MAF=0.00159991;HWE=1;NFAM=27	.
3	60840933	60840948	3	60841002	60841009	180864	237.05	+	-	BND	LOW	180864_1	N	N[3:60841007[	180864_2	N	]3:60840941]N	SVTYPE=BND;POS=60840941;STRANDS=+-:9;CIPOS=-8,7;CIEND=-4,3;CIPOS95=0,0;CIEND95=0,0;MATEID=180864_2;EVENT=180864;SU=9;PE=0;SR=9;ALG=PROD;AF=5.94e-05;NSAMP=1;MSQ=236.7;AN=16834;AC=1;NS=8438;AC_Hom=0;AC_Het=1;AC_Hemi=0;MAF=5.92557e-05;HWE=1;NFAM=1	SVTYPE=BND;POS=60841007;STRANDS=+-:9;CIPOS=-4,3;CIEND=-8,7;CIPOS95=0,0;CIEND95=0,0;MATEID=180864_1;EVENT=180864;SECONDARY;SU=9;PE=0;SR=9;ALG=PROD;AF=5.94e-05;NSAMP=1;MSQ=236.7;AN=16834;AC=1;NS=8438;AC_Hom=0;AC_Het=1;AC_Hemi=0;MAF=5.92557e-05;HWE=1;NFAM=1
3	60845703	60845760	7	124975901	124975958	44269	36342.0	-	+	BND	LOW	44269_1	N	]7:124975930]N	44269_2	N	N[3:60845733[	SVTYPE=BND;POS=60845733;STRANDS=-+:8;CIPOS=-29,28;CIEND=-29,28;CIPOS95=0,0;CIEND95=0,0;MATEID=44269_2;EVENT=44269;SU=8;PE=0;SR=8;ALG=PROD;AF=0.05988;NSAMP=1008;MSQ=35.46;AN=16834;AC=1008;NS=8438;AC_Hom=0;AC_Het=1010;AC_Hemi=0;MAF=0.0598483;HWE=1.69891e-14;NFAM=966	SVTYPE=BND;POS=124975930;STRANDS=-+:8;CIPOS=-29,28;CIEND=-29,28;CIPOS95=0,0;CIEND95=0,0;MATEID=44269_1;EVENT=44269;SECONDARY;SU=8;PE=0;SR=8;ALG=PROD;AF=0.05988;NSAMP=1008;MSQ=35.46;AN=16834;AC=1008;NS=8438;AC_Hom=0;AC_Het=1010;AC_Hemi=0;MAF=0.0598483;HWE=1.69891e-14;NFAM=966
3	60846036	60846110	3	60846404	60846633	307273	105044.0	+	+	INV	LOW	307273	N	<INV>	.	.	.	SVTYPE=INV;POS=60846070;SVLEN=374;END=60846444;STRANDS=++:28,--:57;IMPRECISE;CIPOS=-34,40;CIEND=-40,189;CIPOS95=-6,6;CIEND95=-40,41;SU=85;PE=85;SR=0;ALG=PROD;AF=0.1087;NSAMP=1824;MSQ=57.15;AN=16832;AC=1829;NS=8437;AC_Hom=10;AC_Het=1821;AC_Hemi=0;MAF=0.10851;HWE=1.5188e-40;NFAM=1729	.
3	60846057	60846097	3	60846244	60846285	307271	154334.0	+	+	BND	LOW	307271_1	N	N]3:60846265]	307271_2	N	N]3:60846078]	SVTYPE=BND;POS=60846078;STRANDS=++:56;IMPRECISE;CIPOS=-21,19;CIEND=-21,20;CIPOS95=0,0;CIEND95=-1,1;MATEID=307271_2;EVENT=307271;SU=56;PE=52;SR=4;ALG=PROD;AF=0.1225;NSAMP=2058;MSQ=74.76;RETAINED;AN=16830;AC=2061;NS=8436;AC_Hom=6;AC_Het=2058;AC_Hemi=0;MAF=0.122333;HWE=0;NFAM=1911	SVTYPE=BND;POS=60846265;STRANDS=++:56;IMPRECISE;CIPOS=-21,20;CIEND=-21,19;CIPOS95=-1,1;CIEND95=0,0;MATEID=307271_1;EVENT=307271;SECONDARY;SU=56;PE=52;SR=4;ALG=PROD;AF=0.1225;NSAMP=2058;MSQ=74.76;RETAINED;AN=16830;AC=2061;NS=8436;AC_Hom=6;AC_Het=2058;AC_Hemi=0;MAF=0.122333;HWE=0;NFAM=1911
3	60846067	60846082	3	60846924	60846932	180865	26447.5	+	-	BND	LOW	180865_1	N	N[3:60846931[	180865_2	N	]3:60846082]N	SVTYPE=BND;POS=60846082;STRANDS=+-:482;CIPOS=-15,0;CIEND=-6,2;CIPOS95=0,0;CIEND95=0,0;MATEID=180865_2;EVENT=180865;SU=482;PE=327;SR=155;ALG=PROD;AF=0.01568;NSAMP=262;MSQ=100.86;AN=16834;AC=264;NS=8438;AC_Hom=4;AC_Het=260;AC_Hemi=0;MAF=0.0156435;HWE=1;NFAM=230	SVTYPE=BND;POS=60846931;STRANDS=+-:482;CIPOS=-6,2;CIEND=-15,0;CIPOS95=0,0;CIEND95=0,0;MATEID=180865_1;EVENT=180865;SECONDARY;SU=482;PE=327;SR=155;ALG=PROD;AF=0.01568;NSAMP=262;MSQ=100.86;AN=16834;AC=264;NS=8438;AC_Hom=4;AC_Het=260;AC_Hemi=0;MAF=0.0156435;HWE=1;NFAM=230
3	60846209	60846582	3	60846224	60846607	180866	38219.2	+	-	BND	LOW	180866_1	N	N[3:60846573[	180866_2	N	]3:60846258]N	SVTYPE=BND;POS=60846258;STRANDS=+-:194;IMPRECISE;CIPOS=-49,324;CIEND=-348,35;CIPOS95=-34,34;CIEND95=-53,35;MATEID=180866_2;EVENT=180866;SU=194;PE=194;SR=0;ALG=PROD;AF=0.03621;NSAMP=524;MSQ=72.41;AN=16212;AC=587;NS=8126;AC_Hom=126;AC_Het=461;AC_Hemi=0;MAF=0.0361186;HWE=1.67078e-32;NFAM=490	SVTYPE=BND;POS=60846573;STRANDS=+-:194;IMPRECISE;CIPOS=-348,35;CIEND=-49,324;CIPOS95=-53,35;CIEND95=-34,34;MATEID=180866_1;EVENT=180866;SECONDARY;SU=194;PE=194;SR=0;ALG=PROD;AF=0.03621;NSAMP=524;MSQ=72.41;AN=16212;AC=587;NS=8126;AC_Hom=126;AC_Het=461;AC_Hemi=0;MAF=0.0361186;HWE=1.67078e-32;NFAM=490
3	60846741	60846869	3	60846835	60846972	180867	14250.1	+	-	BND	LOW	180867_1	N	N[3:60846929[	180867_2	N	]3:60846786]N	SVTYPE=BND;POS=60846786;STRANDS=+-:64;IMPRECISE;CIPOS=-45,83;CIEND=-93,44;CIPOS95=-45,55;CIEND95=-50,44;MATEID=180867_2;EVENT=180867;SU=64;PE=0;SR=64;ALG=SUM;AF=0.01535;NSAMP=239;MSQ=58.56;AN=16804;AC=258;NS=8422;AC_Hom=38;AC_Het=220;AC_Hemi=0;MAF=0.015317;HWE=5.02006e-14;NFAM=211	SVTYPE=BND;POS=60846929;STRANDS=+-:64;IMPRECISE;CIPOS=-93,44;CIEND=-45,83;CIPOS95=-50,44;CIEND95=-45,55;MATEID=180867_1;EVENT=180867;SECONDARY;SU=64;PE=0;SR=64;ALG=SUM;AF=0.01535;NSAMP=239;MSQ=58.56;AN=16804;AC=258;NS=8422;AC_Hom=38;AC_Het=220;AC_Hemi=0;MAF=0.015317;HWE=5.02006e-14;NFAM=211
3	60846880	60846929	8	123604179	123604238	44769	5345.73	+	+	BND	LOW	44769_1	N	N]8:123604209]	44769_2	N	N]3:60846900]	SVTYPE=BND;POS=60846900;STRANDS=++:26;CIPOS=-20,29;CIEND=-30,29;CIPOS95=0,0;CIEND95=0,0;MATEID=44769_2;EVENT=44769;SU=26;PE=22;SR=4;ALG=PROD;AF=0.009089;NSAMP=153;MSQ=33.91;AN=16834;AC=153;NS=8438;AC_Hom=0;AC_Het=153;AC_Hemi=0;MAF=0.00906613;HWE=1;NFAM=152	SVTYPE=BND;POS=123604209;STRANDS=++:26;CIPOS=-30,29;CIEND=-20,29;CIPOS95=0,0;CIEND95=0,0;MATEID=44769_1;EVENT=44769;SECONDARY;SU=26;PE=22;SR=4;ALG=PROD;AF=0.009089;NSAMP=153;MSQ=33.91;AN=16834;AC=153;NS=8438;AC_Hom=0;AC_Het=153;AC_Hemi=0;MAF=0.00906613;HWE=1;NFAM=152
3	60846884	60847292	9	86463220	86463690	45027	3855.95	+	+	BND	LOW	45027_1	N	N]9:86463230]	45027_2	N	N]3:60846934]	SVTYPE=BND;POS=60846934;STRANDS=++:18;IMPRECISE;CIPOS=-50,358;CIEND=-10,460;CIPOS95=-39,39;CIEND95=-10,101;MATEID=45027_2;EVENT=45027;SU=18;PE=18;SR=0;ALG=PROD;AF=0.006832;NSAMP=115;MSQ=32.8;AN=16832;AC=115;NS=8437;AC_Hom=0;AC_Het=115;AC_Hemi=0;MAF=0.00681522;HWE=1;NFAM=105	SVTYPE=BND;POS=86463230;STRANDS=++:18;IMPRECISE;CIPOS=-10,460;CIEND=-50,358;CIPOS95=-10,101;CIEND95=-39,39;MATEID=45027_1;EVENT=45027;SECONDARY;SU=18;PE=18;SR=0;ALG=PROD;AF=0.006832;NSAMP=115;MSQ=32.8;AN=16832;AC=115;NS=8437;AC_Hom=0;AC_Het=115;AC_Hemi=0;MAF=0.00681522;HWE=1;NFAM=105
3	60846896	60847274	16	7982688	7983133	40369	17.8	+	+	BND	LOW	40369_1	N	N]16:7982698]	40369_2	N	N]3:60846906]	SVTYPE=BND;POS=60846906;STRANDS=++:4;IMPRECISE;CIPOS=-10,368;CIEND=-10,435;CIPOS95=-2,100;CIEND95=0,124;MATEID=40369_2;EVENT=40369;SU=4;PE=4;SR=0;ALG=PROD;AF=5.94e-05;NSAMP=1;MSQ=12.11;AN=16834;AC=1;NS=8438;AC_Hom=0;AC_Het=1;AC_Hemi=0;MAF=5.92557e-05;HWE=1;NFAM=1	SVTYPE=BND;POS=7982698;STRANDS=++:4;IMPRECISE;CIPOS=-10,435;CIEND=-10,368;CIPOS95=0,124;CIEND95=-2,100;MATEID=40369_1;EVENT=40369;SECONDARY;SU=4;PE=4;SR=0;ALG=PROD;AF=5.94e-05;NSAMP=1;MSQ=12.11;AN=16834;AC=1;NS=8438;AC_Hom=0;AC_Het=1;AC_Hemi=0;MAF=5.92557e-05;HWE=1;NFAM=1
3	60846923	60846977	X	14419625	14419665	45375	2888.44	+	+	BND	LOW	45375_1	N	N]X:14419645]	45375_2	N	N]3:60846947]	SVTYPE=BND;POS=60846947;STRANDS=++:9;IMPRECISE;CIPOS=-24,30;CIEND=-20,20;CIPOS95=-1,1;CIEND95=0,0;MATEID=45375_2;EVENT=45375;SU=9;PE=7;SR=2;ALG=PROD;AF=0.003921;NSAMP=66;MSQ=43.31;AN=16834;AC=66;NS=8438;AC_Hom=0;AC_Het=66;AC_Hemi=0;MAF=0.00391088;HWE=1;NFAM=65	SVTYPE=BND;POS=14419645;STRANDS=++:9;IMPRECISE;CIPOS=-20,20;CIEND=-24,30;CIPOS95=0,0;CIEND95=-1,1;MATEID=45375_1;EVENT=45375;SECONDARY;SU=9;PE=7;SR=2;ALG=PROD;AF=0.003921;NSAMP=66;MSQ=43.31;AN=16834;AC=66;NS=8438;AC_Hom=0;AC_Het=66;AC_Hemi=0;MAF=0.00391088;HWE=1;NFAM=65
3	60854762	60854774	3	60887475	60887489	180868	338.71	+	-	DEL	PASS	180868	N	<DEL>	.	.	.	SVTYPE=DEL;POS=60854767;SVLEN=-32717;END=60887484;STRANDS=+-:14;CIPOS=-5,7;CIEND=-9,5;CIPOS95=0,0;CIEND95=0,0;SU=14;PE=10;SR=4;ALG=PROD;AF=5.94e-05;NSAMP=1;MSQ=338.71;AN=16834;AC=1;NS=8438;AC_Hom=0;AC_Het=1;AC_Hemi=0;MAF=5.92557e-05;HWE=1;NFAM=1	.
3	60898769	60898776	3	61090656	61090676	180869	584.56	+	-	DEL	PASS	180869	N	<DEL>	.	.	.	SVTYPE=DEL;POS=60898773;SVLEN=-191893;END=61090666;STRANDS=+-:23;CIPOS=-4,3;CIEND=-10,10;CIPOS95=0,0;CIEND95=0,0;SU=23;PE=15;SR=8;ALG=PROD;AF=5.94e-05;NSAMP=1;MSQ=584.56;AN=16834;AC=1;NS=8438;AC_Hom=0;AC_Het=1;AC_Hemi=0;MAF=5.92557e-05;HWE=1;NFAM=1	.
3	60899405	60899420	3	60910647	60910660	180870	353.55	+	-	DEL	PASS	180870	N	<DEL>	.	.	.	SVTYPE=DEL;POS=60899410;SVLEN=-11247;END=60910657;STRANDS=+-:15;IMPRECISE;CIPOS=-5,10;CIEND=-10,3;CIPOS95=-1,1;CIEND95=-1,0;SU=15;PE=13;SR=2;ALG=PROD;AF=5.94e-05;NSAMP=1;MSQ=353.55;AN=16834;AC=1;NS=8438;AC_Hom=0;AC_Het=1;AC_Hemi=0;MAF=5.92557e-05;HWE=1;NFAM=1	.
3	60909321	60909789	3	60915948	60916500	180871	263.76	+	-	DEL	PASS	180871	N	<DEL>	.	.	.	SVTYPE=DEL;POS=60909331;SVLEN=-7159;END=60916490;STRANDS=+-:5;IMPRECISE;CIPOS=-10,458;CIEND=-542,10;CIPOS95=-1,146;CIEND95=-178,0;SU=5;PE=5;SR=0;ALG=PROD;AF=5.94e-05;NSAMP=1;MSQ=263.76;AN=16834;AC=1;NS=8438;AC_Hom=0;AC_Het=1;AC_Hemi=0;MAF=5.92557e-05;HWE=1;NFAM=1	.
3	60936145	60936161	3	60936483	60936500	180874	138.32	+	-	BND	LOW	180874_1	N	N[3:60936493[	180874_2	N	]3:60936152]N	SVTYPE=BND;POS=60936152;STRANDS=+-:4;IMPRECISE;CIPOS=-7,9;CIEND=-9,8;CIPOS95=0,1;CIEND95=0,0;MATEID=180874_2;EVENT=180874;SU=4;PE=0;SR=4;ALG=PROD;AF=0.000297;NSAMP=5;MSQ=23.44;AN=16834;AC=5;NS=8438;AC_Hom=0;AC_Het=5;AC_Hemi=0;MAF=0.000296279;HWE=1;NFAM=5	SVTYPE=BND;POS=60936493;STRANDS=+-:4;IMPRECISE;CIPOS=-9,8;CIEND=-7,9;CIPOS95=0,0;CIEND95=0,1;MATEID=180874_1;EVENT=180874;SECONDARY;SU=4;PE=0;SR=4;ALG=PROD;AF=0.000297;NSAMP=5;MSQ=23.44;AN=16834;AC=5;NS=8438;AC_Hom=0;AC_Het=5;AC_Hemi=0;MAF=0.000296279;HWE=1;NFAM=5
3	60941085	60941299	15	97262462	97262978	40313	541.3	-	-	BND	LOW	40313_1	N	[15:97262969[N	40313_2	N	[3:60941290[N	SVTYPE=BND;POS=60941290;STRANDS=--:4;IMPRECISE;CIPOS=-204,10;CIEND=-506,10;CIPOS95=-86,2;CIEND95=-172,0;MATEID=40313_2;EVENT=40313;SU=4;PE=4;SR=0;ALG=PROD;AF=0.001485;NSAMP=25;MSQ=20.22;AN=16834;AC=25;NS=8438;AC_Hom=0;AC_Het=25;AC_Hemi=0;MAF=0.00148139;HWE=1;NFAM=25	SVTYPE=BND;POS=97262969;STRANDS=--:4;IMPRECISE;CIPOS=-506,10;CIEND=-204,10;CIPOS95=-172,0;CIEND95=-86,2;MATEID=40313_1;EVENT=40313;SECONDARY;SU=4;PE=4;SR=0;ALG=PROD;AF=0.001485;NSAMP=25;MSQ=20.22;AN=16834;AC=25;NS=8438;AC_Hom=0;AC_Het=25;AC_Hemi=0;MAF=0.00148139;HWE=1;NFAM=25
3	60941276	60941290	4	176997371	176997388	42545	31269.5	-	+	BND	LOW	42545_1	N	]4:176997380]N	42545_2	N	N[3:60941286[	SVTYPE=BND;POS=60941286;STRANDS=-+:110;CIPOS=-9,5;CIEND=-9,8;CIPOS95=0,0;CIEND95=0,0;MATEID=42545_2;EVENT=42545;SU=110;PE=0;SR=110;ALG=PROD;AF=0.07146;NSAMP=894;MSQ=34.75;AN=16834;AC=1203;NS=8438;AC_Hom=620;AC_Het=585;AC_Hemi=0;MAF=0.0714032;HWE=0;NFAM=794	SVTYPE=BND;POS=176997380;STRANDS=-+:110;CIPOS=-9,8;CIEND=-9,5;CIPOS95=0,0;CIEND95=0,0;MATEID=42545_1;EVENT=42545;SECONDARY;SU=110;PE=0;SR=110;ALG=PROD;AF=0.07146;NSAMP=894;MSQ=34.75;AN=16834;AC=1203;NS=8438;AC_Hom=620;AC_Het=585;AC_Hemi=0;MAF=0.0714032;HWE=0;NFAM=794
3	60949240	60949616	3	60949368	60949837	180875	221.67	+	-	DEL	PASS	180875	N	<DEL>	.	.	.	SVTYPE=DEL;POS=60949250;SVLEN=-577;END=60949827;STRANDS=+-:5;IMPRECISE;CIPOS=-10,366;CIEND=-459,10;CIPOS95=-2,83;CIEND95=-155,1;SU=5;PE=5;SR=0;ALG=PROD;AF=5.94e-05;NSAMP=1;MSQ=221.67;AN=16834;AC=1;NS=8438;AC_Hom=0;AC_Het=1;AC_Hemi=0;MAF=5.92557e-05;HWE=1;NFAM=1	.
3	60950563	60950889	5	88930574	88931063	42950	2549.94	-	+	BND	LOW	42950_1	N	]5:88930584]N	42950_2	N	N[3:60950880[	SVTYPE=BND;POS=60950880;STRANDS=-+:4;IMPRECISE;CIPOS=-316,10;CIEND=-10,479;CIPOS95=-125,2;CIEND95=-1,166;MATEID=42950_2;EVENT=42950;SU=4;PE=4;SR=0;ALG=PROD;AF=0.003802;NSAMP=64;MSQ=39.18;AN=16834;AC=64;NS=8438;AC_Hom=0;AC_Het=64;AC_Hemi=0;MAF=0.00379237;HWE=1;NFAM=63	SVTYPE=BND;POS=88930584;STRANDS=-+:4;IMPRECISE;CIPOS=-10,479;CIEND=-316,10;CIPOS95=-1,166;CIEND95=-125,2;MATEID=42950_1;EVENT=42950;SECONDARY;SU=4;PE=4;SR=0;ALG=PROD;AF=0.003802;NSAMP=64;MSQ=39.18;AN=16834;AC=64;NS=8438;AC_Hom=0;AC_Het=64;AC_Hemi=0;MAF=0.00379237;HWE=1;NFAM=63
3	60995321	60995329	3	60995458	60995466	180876	2214.48	+	-	BND	LOW	180876_1	N	N[3:60995463[	180876_2	N	]3:60995325]N	SVTYPE=BND;POS=60995325;STRANDS=+-:92;CIPOS=-4,4;CIEND=-4,4;CIPOS95=0,0;CIEND95=0,0;MATEID=180876_2;EVENT=180876;SU=92;PE=0;SR=92;ALG=PROD;AF=0.0007128;NSAMP=12;MSQ=184.54;AN=16834;AC=12;NS=8438;AC_Hom=0;AC_Het=12;AC_Hemi=0;MAF=0.000711069;HWE=1;NFAM=12	SVTYPE=BND;POS=60995463;STRANDS=+-:92;CIPOS=-4,4;CIEND=-4,4;CIPOS95=0,0;CIEND95=0,0;MATEID=180876_1;EVENT=180876;SECONDARY;SU=92;PE=0;SR=92;ALG=PROD;AF=0.0007128;NSAMP=12;MSQ=184.54;AN=16834;AC=12;NS=8438;AC_Hom=0;AC_Het=12;AC_Hemi=0;MAF=0.000711069;HWE=1;NFAM=12
3	61022483	61022532	3	61022601	61022650	180877	1420.28	+	-	BND	LOW	180877_1	N	N[3:61022627[	180877_2	N	]3:61022508]N	SVTYPE=BND;POS=61022508;STRANDS=+-:30;CIPOS=-25,24;CIEND=-25,24;CIPOS95=0,0;CIEND95=0,0;MATEID=180877_2;EVENT=180877;SU=30;PE=0;SR=30;ALG=PROD;AF=0.0006534;NSAMP=11;MSQ=129.11;AN=16834;AC=11;NS=8438;AC_Hom=0;AC_Het=11;AC_Hemi=0;MAF=0.000651813;HWE=1;NFAM=11	SVTYPE=BND;POS=61022627;STRANDS=+-:30;CIPOS=-25,24;CIEND=-25,24;CIPOS95=0,0;CIEND95=0,0;MATEID=180877_1;EVENT=180877;SECONDARY;SU=30;PE=0;SR=30;ALG=PROD;AF=0.0006534;NSAMP=11;MSQ=129.11;AN=16834;AC=11;NS=8438;AC_Hom=0;AC_Het=11;AC_Hemi=0;MAF=0.000651813;HWE=1;NFAM=11
3	61050968	61050985	4	58553257	58553274	42183	264.86	+	+	BND	LOW	42183_1	N	N]4:58553266]	42183_2	N	N]3:61050977]	SVTYPE=BND;POS=61050977;STRANDS=++:31;CIPOS=-9,8;CIEND=-9,8;CIPOS95=0,0;CIEND95=0,0;MATEID=42183_2;EVENT=42183;SU=31;PE=0;SR=31;ALG=PROD;AF=0.0006534;NSAMP=11;MSQ=21.72;AN=16834;AC=11;NS=8438;AC_Hom=0;AC_Het=11;AC_Hemi=0;MAF=0.000651813;HWE=1;NFAM=11	SVTYPE=BND;POS=58553266;STRANDS=++:31;CIPOS=-9,8;CIEND=-9,8;CIPOS95=0,0;CIEND95=0,0;MATEID=42183_1;EVENT=42183;SECONDARY;SU=31;PE=0;SR=31;ALG=PROD;AF=0.0006534;NSAMP=11;MSQ=21.72;AN=16834;AC=11;NS=8438;AC_Hom=0;AC_Het=11;AC_Hemi=0;MAF=0.000651813;HWE=1;NFAM=11
3	61069574	61069585	3	61069633	61069644	180878	3080.93	+	-	BND	LOW	180878_1	N	N[3:61069640[	180878_2	N	]3:61069580]N	SVTYPE=BND;POS=61069580;STRANDS=+-:58;CIPOS=-6,5;CIEND=-6,5;CIPOS95=0,0;CIEND95=0,0;MATEID=180878_2;EVENT=180878;SU=58;PE=0;SR=58;ALG=PROD;AF=0.001247;NSAMP=21;MSQ=146.71;AN=16834;AC=21;NS=8438;AC_Hom=0;AC_Het=21;AC_Hemi=0;MAF=0.00124437;HWE=1;NFAM=20	SVTYPE=BND;POS=61069640;STRANDS=+-:58;CIPOS=-6,5;CIEND=-6,5;CIPOS95=0,0;CIEND95=0,0;MATEID=180878_1;EVENT=180878;SECONDARY;SU=58;PE=0;SR=58;ALG=PROD;AF=0.001247;NSAMP=21;MSQ=146.71;AN=16834;AC=21;NS=8438;AC_Hom=0;AC_Het=21;AC_Hemi=0;MAF=0.00124437;HWE=1;NFAM=20
3	61080150	61080158	3	61081591	61081611	180879	197.69	+	-	DEL	PASS	180879	N	<DEL>	.	.	.	SVTYPE=DEL;POS=61080154;SVLEN=-1447;END=61081601;STRANDS=+-:12;CIPOS=-4,4;CIEND=-10,10;CIPOS95=0,0;CIEND95=0,0;SU=12;PE=5;SR=7;ALG=PROD;AF=5.94e-05;NSAMP=1;MSQ=197.69;AN=16834;AC=1;NS=8438;AC_Hom=0;AC_Het=1;AC_Hemi=0;MAF=5.92557e-05;HWE=1;NFAM=1	.
3	61107381	61107441	4	75642108	75642164	42244	2468.54	-	+	BND	PASS	42244_1	N	]4:75642134]N	42244_2	N	N[3:61107412[	SVTYPE=BND;POS=61107412;STRANDS=-+:118;CIPOS=-30,30;CIEND=-26,30;CIPOS95=0,0;CIEND95=0,0;MATEID=42244_2;EVENT=42244;SU=118;PE=84;SR=34;ALG=PROD;AF=0.0003564;NSAMP=6;MSQ=411.42;AN=16834;AC=6;NS=8438;AC_Hom=0;AC_Het=6;AC_Hemi=0;MAF=0.000355534;HWE=1;NFAM=6	SVTYPE=BND;POS=75642134;STRANDS=-+:118;CIPOS=-26,30;CIEND=-30,30;CIPOS95=0,0;CIEND95=0,0;MATEID=42244_1;EVENT=42244;SECONDARY;SU=118;PE=84;SR=34;ALG=PROD;AF=0.0003564;NSAMP=6;MSQ=411.42;AN=16834;AC=6;NS=8438;AC_Hom=0;AC_Het=6;AC_Hemi=0;MAF=0.000355534;HWE=1;NFAM=6
3	61107387	61107468	4	75641445	75641518	42242	1507.14	+	-	BND	PASS	42242_1	N	N[4:75641496[	42242_2	N	]3:61107418]N	SVTYPE=BND;POS=61107418;STRANDS=+-:85;CIPOS=-31,50;CIEND=-50,23;CIPOS95=0,0;CIEND95=0,0;MATEID=42242_2;EVENT=42242;SU=85;PE=81;SR=4;ALG=PROD;AF=0.0003564;NSAMP=6;MSQ=251.19;AN=16834;AC=6;NS=8438;AC_Hom=0;AC_Het=6;AC_Hemi=0;MAF=0.000355534;HWE=1;NFAM=6	SVTYPE=BND;POS=75641496;STRANDS=+-:85;CIPOS=-50,23;CIEND=-31,50;CIPOS95=0,0;CIEND95=0,0;MATEID=42242_1;EVENT=42242;SECONDARY;SU=85;PE=81;SR=4;ALG=PROD;AF=0.0003564;NSAMP=6;MSQ=251.19;AN=16834;AC=6;NS=8438;AC_Hom=0;AC_Het=6;AC_Hemi=0;MAF=0.000355534;HWE=1;NFAM=6
3	61116813	61116822	3	61121101	61121121	180880	404.59	+	-	DEL	PASS	180880	N	<DEL>	.	.	.	SVTYPE=DEL;POS=61116818;SVLEN=-4293;END=61121111;STRANDS=+-:18;CIPOS=-5,4;CIEND=-10,10;CIPOS95=0,0;CIEND95=0,0;SU=18;PE=12;SR=6;ALG=PROD;AF=5.94e-05;NSAMP=1;MSQ=404.59;AN=16834;AC=1;NS=8438;AC_Hom=0;AC_Het=1;AC_Hemi=0;MAF=5.92557e-05;HWE=1;NFAM=1	.
3	61127189	61127189	3	61128193	61128193	180881	138169.0	+	-	DEL	PASS	180881	N	<DEL>	.	.	.	SVTYPE=DEL;POS=61127189;SVLEN=-1004;END=61128193;STRANDS=+-:5557;CIPOS=0,0;CIEND=0,0;CIPOS95=0,0;CIEND95=0,0;SU=5557;PE=3444;SR=2113;ALG=PROD;AF=0.01717;NSAMP=282;MSQ=489.96;AN=16834;AC=289;NS=8438;AC_Hom=14;AC_Het=275;AC_Hemi=0;MAF=0.0171249;HWE=0.0117067;NFAM=252	.
3	61168962	61169019	8	3560927	3560984	44404	8400.89	-	-	BND	LOW	44404_1	N	[8:3560957[N	44404_2	N	[3:61168992[N	SVTYPE=BND;POS=61168992;STRANDS=--:18;CIPOS=-29,28;CIEND=-29,28;CIPOS95=0,0;CIEND95=0,0;MATEID=44404_2;EVENT=44404;SU=18;PE=0;SR=18;ALG=PROD;AF=0.01123;NSAMP=189;MSQ=43.99;AN=16834;AC=189;NS=8438;AC_Hom=0;AC_Het=189;AC_Hemi=0;MAF=0.0111993;HWE=0.628693;NFAM=189	SVTYPE=BND;POS=3560957;STRANDS=--:18;CIPOS=-29,28;CIEND=-29,28;CIPOS95=0,0;CIEND95=0,0;MATEID=44404_1;EVENT=44404;SECONDARY;SU=18;PE=0;SR=18;ALG=PROD;AF=0.01123;NSAMP=189;MSQ=43.99;AN=16834;AC=189;NS=8438;AC_Hom=0;AC_Het=189;AC_Hemi=0;MAF=0.0111993;HWE=0.628693;NFAM=189
3	61168989	61168991	3	72684912	72684914	275325	21394.0	-	+	BND	LOW	275325_1	N	]3:72684913]N	275325_2	N	N[3:61168991[	SVTYPE=BND;POS=61168991;STRANDS=-+:434;CIPOS=-1,1;CIEND=-1,1;CIPOS95=0,0;CIEND95=0,0;MATEID=275325_2;EVENT=275325;SU=434;PE=0;SR=434;ALG=PROD;AF=0.05501;NSAMP=920;MSQ=22.5;AN=16834;AC=926;NS=8438;AC_Hom=12;AC_Het=916;AC_Hemi=0;MAF=0.0549893;HWE=2.91544e-06;NFAM=882	SVTYPE=BND;POS=72684913;STRANDS=-+:434;CIPOS=-1,1;CIEND=-1,1;CIPOS95=0,0;CIEND95=0,0;MATEID=275325_1;EVENT=275325;SECONDARY;SU=434;PE=0;SR=434;ALG=PROD;AF=0.05501;NSAMP=920;MSQ=22.5;AN=16834;AC=926;NS=8438;AC_Hom=12;AC_Het=916;AC_Hemi=0;MAF=0.0549893;HWE=2.91544e-06;NFAM=882
3	61169007	61169007	3	72684871	72684871	180882	105999.0	+	-	BND	LOW	180882_1	N	N[3:72684872[	180882_2	N	]3:61169007]N	SVTYPE=BND;POS=61169007;STRANDS=+-:979;CIPOS=0,0;CIEND=0,0;CIPOS95=0,0;CIEND95=0,0;MATEID=180882_2;EVENT=180882;SU=979;PE=0;SR=979;ALG=PROD;AF=0.1062;NSAMP=1788;MSQ=58.73;AN=16834;AC=1788;NS=8438;AC_Hom=0;AC_Het=1795;AC_Hemi=0;MAF=0.106364;HWE=0;NFAM=1717	SVTYPE=BND;POS=72684872;STRANDS=+-:979;CIPOS=0,0;CIEND=0,0;CIPOS95=0,0;CIEND95=0,0;MATEID=180882_1;EVENT=180882;SECONDARY;SU=979;PE=0;SR=979;ALG=PROD;AF=0.1062;NSAMP=1788;MSQ=58.73;AN=16834;AC=1788;NS=8438;AC_Hom=0;AC_Het=1795;AC_Hemi=0;MAF=0.106364;HWE=0;NFAM=1717
3	61175001	61175320	3	61200880	61201054	180883	296.57	+	-	DEL	PASS	180883	N	<DEL>	.	.	.	SVTYPE=DEL;POS=61175011;SVLEN=-26033;END=61201044;STRANDS=+-:9;IMPRECISE;CIPOS=-10,309;CIEND=-164,10;CIPOS95=0,87;CIEND95=-76,2;SU=9;PE=9;SR=0;ALG=PROD;AF=5.94e-05;NSAMP=1;MSQ=296.57;AN=16834;AC=1;NS=8438;AC_Hom=0;AC_Het=1;AC_Hemi=0;MAF=5.92557e-05;HWE=1;NFAM=1	.
3	61187712	61187769	X	150871902	150871959	45787	180.46	-	-	BND	LOW	45787_1	N	[X:150871932[N	45787_2	N	[3:61187742[N	SVTYPE=BND;POS=61187742;STRANDS=--:8;CIPOS=-29,28;CIEND=-29,28;CIPOS95=0,0;CIEND95=0,0;MATEID=45787_2;EVENT=45787;SU=8;PE=0;SR=8;ALG=PROD;AF=0.0007128;NSAMP=12;MSQ=13;AN=16834;AC=12;NS=8438;AC_Hom=0;AC_Het=12;AC_Hemi=0;MAF=0.000711069;HWE=1;NFAM=12	SVTYPE=BND;POS=150871932;STRANDS=--:8;CIPOS=-29,28;CIEND=-29,28;CIPOS95=0,0;CIEND95=0,0;MATEID=45787_1;EVENT=45787;SECONDARY;SU=8;PE=0;SR=8;ALG=PROD;AF=0.0007128;NSAMP=12;MSQ=13;AN=16834;AC=12;NS=8438;AC_Hom=0;AC_Het=12;AC_Hemi=0;MAF=0.000711069;HWE=1;NFAM=12
3	61205517	61205907	7	93833736	93834256	44183	53.85	+	+	BND	LOW	44183_1	N	N]7:93833744]	44183_2	N	N]3:61205527]	SVTYPE=BND;POS=61205527;STRANDS=++:4;IMPRECISE;CIPOS=-10,380;CIEND=-8,512;CIPOS95=-2,114;CIEND95=0,182;MATEID=44183_2;EVENT=44183;SU=4;PE=4;SR=0;ALG=PROD;AF=5.94e-05;NSAMP=1;MSQ=53.85;AN=16834;AC=1;NS=8438;AC_Hom=0;AC_Het=1;AC_Hemi=0;MAF=5.92557e-05;HWE=1;NFAM=1	SVTYPE=BND;POS=93833744;STRANDS=++:4;IMPRECISE;CIPOS=-8,512;CIEND=-10,380;CIPOS95=0,182;CIEND95=-2,114;MATEID=44183_1;EVENT=44183;SECONDARY;SU=4;PE=4;SR=0;ALG=PROD;AF=5.94e-05;NSAMP=1;MSQ=53.85;AN=16834;AC=1;NS=8438;AC_Hom=0;AC_Het=1;AC_Hemi=0;MAF=5.92557e-05;HWE=1;NFAM=1
3	61205519	61205823	15	83557567	83558046	40270	222.55	-	+	BND	LOW	40270_1	N	]15:83557577]N	40270_2	N	N[3:61205814[	SVTYPE=BND;POS=61205814;STRANDS=-+:4;IMPRECISE;CIPOS=-294,10;CIEND=-10,469;CIPOS95=-151,1;CIEND95=-1,145;MATEID=40270_2;EVENT=40270;SU=4;PE=4;SR=0;ALG=PROD;AF=0.0001188;NSAMP=2;MSQ=110.74;AN=16834;AC=2;NS=8438;AC_Hom=0;AC_Het=2;AC_Hemi=0;MAF=0.000118511;HWE=1;NFAM=2	SVTYPE=BND;POS=83557577;STRANDS=-+:4;IMPRECISE;CIPOS=-10,469;CIEND=-294,10;CIPOS95=-1,145;CIEND95=-151,1;MATEID=40270_1;EVENT=40270;SECONDARY;SU=4;PE=4;SR=0;ALG=PROD;AF=0.0001188;NSAMP=2;MSQ=110.74;AN=16834;AC=2;NS=8438;AC_Hom=0;AC_Het=2;AC_Hemi=0;MAF=0.000118511;HWE=1;NFAM=2
3	61214215	61214271	3	61214592	61214649	180884	419.5	+	-	DEL	PASS	180884	N	<DEL>	.	.	.	SVTYPE=DEL;POS=61214243;SVLEN=-378;END=61214621;STRANDS=+-:14;CIPOS=-28,28;CIEND=-29,28;CIPOS95=0,0;CIEND95=0,0;SU=14;PE=8;SR=6;ALG=PROD;AF=0.0001188;NSAMP=2;MSQ=209.72;AN=16834;AC=2;NS=8438;AC_Hom=0;AC_Het=2;AC_Hemi=0;MAF=0.000118511;HWE=1;NFAM=2	.
3	61225427	61225444	5	161736952	161736969	43178	13335.9	-	-	BND	LOW	43178_1	N	[5:161736962[N	43178_2	N	[3:61225437[N	SVTYPE=BND;POS=61225437;STRANDS=--:4;CIPOS=-9,8;CIEND=-9,8;CIPOS95=0,0;CIEND95=0,0;MATEID=43178_2;EVENT=43178;SU=4;PE=0;SR=4;ALG=PROD;AF=0.0363;NSAMP=611;MSQ=20.64;AN=16834;AC=611;NS=8438;AC_Hom=0;AC_Het=611;AC_Hemi=0;MAF=0.0362053;HWE=2.51373e-05;NFAM=593	SVTYPE=BND;POS=161736962;STRANDS=--:4;CIPOS=-9,8;CIEND=-9,8;CIPOS95=0,0;CIEND95=0,0;MATEID=43178_1;EVENT=43178;SECONDARY;SU=4;PE=0;SR=4;ALG=PROD;AF=0.0363;NSAMP=611;MSQ=20.64;AN=16834;AC=611;NS=8438;AC_Hom=0;AC_Het=611;AC_Hemi=0;MAF=0.0362053;HWE=2.51373e-05;NFAM=593
3	61235122	61235131	3	61235244	61235253	180885	167.83	+	-	DEL	PASS	180885	N	<DEL>	.	.	.	SVTYPE=DEL;POS=61235127;SVLEN=-122;END=61235249;STRANDS=+-:7;CIPOS=-5,4;CIEND=-5,4;CIPOS95=0,0;CIEND95=0,0;SU=7;PE=0;SR=7;ALG=PROD;AF=5.94e-05;NSAMP=1;MSQ=167.82;AN=16834;AC=1;NS=8438;AC_Hom=0;AC_Het=1;AC_Hemi=0;MAF=5.92557e-05;HWE=1;NFAM=1	.
3	61264385	61264442	X	30984937	30984989	45423	6679.83	-	+	BND	LOW	45423_1	N	]X:30984961]N	45423_2	N	N[3:61264415[	SVTYPE=BND;POS=61264415;STRANDS=-+:8;IMPRECISE;CIPOS=-29,28;CIEND=-24,28;CIPOS95=0,0;CIEND95=-1,1;MATEID=45423_2;EVENT=45423;SU=8;PE=0;SR=8;ALG=PROD;AF=0.0202;NSAMP=252;MSQ=26.05;AN=16834;AC=340;NS=8438;AC_Hom=176;AC_Het=164;AC_Hemi=0;MAF=0.020147;HWE=0;NFAM=243	SVTYPE=BND;POS=30984961;STRANDS=-+:8;IMPRECISE;CIPOS=-24,28;CIEND=-29,28;CIPOS95=-1,1;CIEND95=0,0;MATEID=45423_1;EVENT=45423;SECONDARY;SU=8;PE=0;SR=8;ALG=PROD;AF=0.0202;NSAMP=252;MSQ=26.05;AN=16834;AC=340;NS=8438;AC_Hom=176;AC_Het=164;AC_Hemi=0;MAF=0.020147;HWE=0;NFAM=243
3	61284804	61284809	3	61287367	61287387	275326	260.4	-	+	DUP	PASS	275326	N	<DUP>	.	.	.	SVTYPE=DUP;POS=61284808;SVLEN=2569;END=61287377;STRANDS=-+:26;CIPOS=-4,1;CIEND=-10,10;CIPOS95=0,0;CIEND95=0,0;SU=26;PE=16;SR=10;ALG=PROD;AF=5.94e-05;NSAMP=1;MSQ=260.05;AN=16834;AC=1;NS=8438;AC_Hom=0;AC_Het=1;AC_Hemi=0;MAF=5.92557e-05;HWE=1;NFAM=1	.
3	61310526	61310570	3	61311324	61311375	180886	1016.21	+	-	DEL	PASS	180886	N	<DEL>	.	.	.	SVTYPE=DEL;POS=61310549;SVLEN=-802;END=61311351;STRANDS=+-:43;CIPOS=-23,21;CIEND=-27,24;CIPOS95=0,0;CIEND95=0,0;SU=43;PE=24;SR=19;ALG=PROD;AF=0.0001188;NSAMP=2;MSQ=508.11;AN=16834;AC=2;NS=8438;AC_Hom=0;AC_Het=2;AC_Hemi=0;MAF=0.000118511;HWE=1;NFAM=2	.
3	61326276	61326296	3	61326335	61326355	180887	287.88	+	-	BND	PASS	180887_1	N	N[3:61326346[	180887_2	N	]3:61326286]N	SVTYPE=BND;POS=61326286;STRANDS=+-:5;CIPOS=-10,10;CIEND=-10,10;CIPOS95=0,0;CIEND95=0,0;MATEID=180887_2;EVENT=180887;SU=5;PE=0;SR=5;ALG=PROD;AF=5.94e-05;NSAMP=1;MSQ=287.68;AN=16834;AC=1;NS=8438;AC_Hom=0;AC_Het=1;AC_Hemi=0;MAF=5.92557e-05;HWE=1;NFAM=1	SVTYPE=BND;POS=61326346;STRANDS=+-:5;CIPOS=-10,10;CIEND=-10,10;CIPOS95=0,0;CIEND95=0,0;MATEID=180887_1;EVENT=180887;SECONDARY;SU=5;PE=0;SR=5;ALG=PROD;AF=5.94e-05;NSAMP=1;MSQ=287.68;AN=16834;AC=1;NS=8438;AC_Hom=0;AC_Het=1;AC_Hemi=0;MAF=5.92557e-05;HWE=1;NFAM=1
3	61344806	61344826	3	61344867	61344887	180888	254.86	+	-	BND	PASS	180888_1	N	N[3:61344878[	180888_2	N	]3:61344816]N	SVTYPE=BND;POS=61344816;STRANDS=+-:12;CIPOS=-10,10;CIEND=-10,10;CIPOS95=0,0;CIEND95=0,0;MATEID=180888_2;EVENT=180888;SU=12;PE=0;SR=12;ALG=PROD;AF=5.94e-05;NSAMP=1;MSQ=254.8;AN=16834;AC=1;NS=8438;AC_Hom=0;AC_Het=1;AC_Hemi=0;MAF=5.92557e-05;HWE=1;NFAM=1	SVTYPE=BND;POS=61344878;STRANDS=+-:12;CIPOS=-10,10;CIEND=-10,10;CIPOS95=0,0;CIEND95=0,0;MATEID=180888_1;EVENT=180888;SECONDARY;SU=12;PE=0;SR=12;ALG=PROD;AF=5.94e-05;NSAMP=1;MSQ=254.8;AN=16834;AC=1;NS=8438;AC_Hom=0;AC_Het=1;AC_Hemi=0;MAF=5.92557e-05;HWE=1;NFAM=1
3	61377476	61377534	3	61387309	61387369	180889	1669.52	+	-	DEL	PASS	180889	N	<DEL>	.	.	.	SVTYPE=DEL;POS=61377504;SVLEN=-9835;END=61387339;STRANDS=+-:59;CIPOS=-28,30;CIEND=-30,30;CIPOS95=0,0;CIEND95=0,0;SU=59;PE=41;SR=18;ALG=PROD;AF=0.0001782;NSAMP=3;MSQ=556.51;AN=16834;AC=3;NS=8438;AC_Hom=0;AC_Het=3;AC_Hemi=0;MAF=0.000177767;HWE=1;NFAM=3	.
3	61380685	61381067	3	61381315	61381613	180890	254.74	+	-	DEL	PASS	180890	N	<DEL>	.	.	.	SVTYPE=DEL;POS=61380695;SVLEN=-908;END=61381603;STRANDS=+-:4;IMPRECISE;CIPOS=-10,372;CIEND=-288,10;CIPOS95=-1,140;CIEND95=-165,1;SU=4;PE=4;SR=0;ALG=PROD;AF=5.94e-05;NSAMP=1;MSQ=254.74;AN=16834;AC=1;NS=8438;AC_Hom=0;AC_Het=1;AC_Hemi=0;MAF=5.92557e-05;HWE=1;NFAM=1	.
3	61389701	61389721	3	61389786	61389806	180891	164.83	+	-	DEL	PASS	180891	N	<DEL>	.	.	.	SVTYPE=DEL;POS=61389711;SVLEN=-85;END=61389796;STRANDS=+-:8;CIPOS=-10,10;CIEND=-10,10;CIPOS95=0,0;CIEND95=0,0;SU=8;PE=0;SR=8;ALG=PROD;AF=5.94e-05;NSAMP=1;MSQ=164.82;AN=16834;AC=1;NS=8438;AC_Hom=0;AC_Het=1;AC_Hemi=0;MAF=5.92557e-05;HWE=1;NFAM=1	.
3	61394571	61394589	3	61397237	61397243	180892	308.34	+	-	BND	PASS	180892_1	N	N[3:61397242[	180892_2	N	]3:61394579]N	SVTYPE=BND;POS=61394579;STRANDS=+-:18;CIPOS=-8,10;CIEND=-4,2;CIPOS95=0,0;CIEND95=0,0;MATEID=180892_2;EVENT=180892;SU=18;PE=9;SR=9;ALG=PROD;AF=5.94e-05;NSAMP=1;MSQ=308.34;AN=16834;AC=1;NS=8438;AC_Hom=0;AC_Het=1;AC_Hemi=0;MAF=5.92557e-05;HWE=1;NFAM=1	SVTYPE=BND;POS=61397242;STRANDS=+-:18;CIPOS=-4,2;CIEND=-8,10;CIPOS95=0,0;CIEND95=0,0;MATEID=180892_1;EVENT=180892;SECONDARY;SU=18;PE=9;SR=9;ALG=PROD;AF=5.94e-05;NSAMP=1;MSQ=308.34;AN=16834;AC=1;NS=8438;AC_Hom=0;AC_Het=1;AC_Hemi=0;MAF=5.92557e-05;HWE=1;NFAM=1
3	61394612	61394616	3	61397459	61397478	275327	213.73	-	+	BND	LOW	275327_1	N	]3:61397468]N	275327_2	N	N[3:61394616[	SVTYPE=BND;POS=61394616;STRANDS=-+:20;CIPOS=-3,1;CIEND=-9,10;CIPOS95=0,0;CIEND95=0,0;MATEID=275327_2;EVENT=275327;SU=20;PE=8;SR=12;ALG=PROD;AF=5.94e-05;NSAMP=1;MSQ=213.18;AN=16834;AC=1;NS=8438;AC_Hom=0;AC_Het=1;AC_Hemi=0;MAF=5.92557e-05;HWE=1;NFAM=1	SVTYPE=BND;POS=61397468;STRANDS=-+:20;CIPOS=-9,10;CIEND=-3,1;CIPOS95=0,0;CIEND95=0,0;MATEID=275327_1;EVENT=275327;SECONDARY;SU=20;PE=8;SR=12;ALG=PROD;AF=5.94e-05;NSAMP=1;MSQ=213.18;AN=16834;AC=1;NS=8438;AC_Hom=0;AC_Het=1;AC_Hemi=0;MAF=5.92557e-05;HWE=1;NFAM=1
3	61408025	61408181	3	61408043	61408244	180893	272.22	+	-	BND	LOW	180893_1	N	N[3:61408235[	180893_2	N	]3:61408034]N	SVTYPE=BND;POS=61408034;STRANDS=+-:4;IMPRECISE;CIPOS=-9,147;CIEND=-191,10;CIPOS95=-2,95;CIEND95=-77,1;MATEID=180893_2;EVENT=180893;SU=4;PE=4;SR=0;ALG=PROD;AF=0.00101;NSAMP=17;MSQ=14.5;AN=16834;AC=17;NS=8438;AC_Hom=0;AC_Het=17;AC_Hemi=0;MAF=0.00100735;HWE=1;NFAM=17	SVTYPE=BND;POS=61408235;STRANDS=+-:4;IMPRECISE;CIPOS=-191,10;CIEND=-9,147;CIPOS95=-77,1;CIEND95=-2,95;MATEID=180893_1;EVENT=180893;SECONDARY;SU=4;PE=4;SR=0;ALG=PROD;AF=0.00101;NSAMP=17;MSQ=14.5;AN=16834;AC=17;NS=8438;AC_Hom=0;AC_Het=17;AC_Hemi=0;MAF=0.00100735;HWE=1;NFAM=17
3	61411969	61411989	3	61412021	61412041	180894	339.52	+	-	BND	LOW	180894_1	N	N[3:61412032[	180894_2	N	]3:61411979]N	SVTYPE=BND;POS=61411979;STRANDS=+-:5;CIPOS=-10,10;CIEND=-10,10;CIPOS95=0,0;CIEND95=0,0;MATEID=180894_2;EVENT=180894;SU=5;PE=0;SR=5;ALG=PROD;AF=0.0006534;NSAMP=11;MSQ=29.87;AN=16834;AC=11;NS=8438;AC_Hom=0;AC_Het=11;AC_Hemi=0;MAF=0.000651813;HWE=1;NFAM=11	SVTYPE=BND;POS=61412032;STRANDS=+-:5;CIPOS=-10,10;CIEND=-10,10;CIPOS95=0,0;CIEND95=0,0;MATEID=180894_1;EVENT=180894;SECONDARY;SU=5;PE=0;SR=5;ALG=PROD;AF=0.0006534;NSAMP=11;MSQ=29.87;AN=16834;AC=11;NS=8438;AC_Hom=0;AC_Het=11;AC_Hemi=0;MAF=0.000651813;HWE=1;NFAM=11
3	61416024	61416026	3	61416804	61416805	180895	149739.0	+	-	DEL	PASS	180895	N	<DEL>	.	.	.	SVTYPE=DEL;POS=61416025;SVLEN=-780;END=61416805;STRANDS=+-:5601;CIPOS=-1,1;CIEND=-1,0;CIPOS95=0,0;CIEND95=0,0;SU=5601;PE=3697;SR=1904;ALG=PROD;AF=0.01812;NSAMP=300;MSQ=499.13;AN=16834;AC=305;NS=8438;AC_Hom=10;AC_Het=295;AC_Hemi=0;MAF=0.018073;HWE=0.201636;NFAM=258	.
3	61420611	61420879	17	76461881	76462313	40901	341.21	+	+	BND	LOW	40901_1	N	N]17:76461894]	40901_2	N	N]3:61420641]	SVTYPE=BND;POS=61420641;STRANDS=++:40;IMPRECISE;CIPOS=-30,238;CIEND=-13,419;CIPOS95=-11,11;CIEND95=-13,51;MATEID=40901_2;EVENT=40901;SU=40;PE=40;SR=0;ALG=PROD;AF=0.0006534;NSAMP=11;MSQ=30.77;AN=16834;AC=11;NS=8438;AC_Hom=0;AC_Het=11;AC_Hemi=0;MAF=0.000651813;HWE=1;NFAM=11	SVTYPE=BND;POS=76461894;STRANDS=++:40;IMPRECISE;CIPOS=-13,419;CIEND=-30,238;CIPOS95=-13,51;CIEND95=-11,11;MATEID=40901_1;EVENT=40901;SECONDARY;SU=40;PE=40;SR=0;ALG=PROD;AF=0.0006534;NSAMP=11;MSQ=30.77;AN=16834;AC=11;NS=8438;AC_Hom=0;AC_Het=11;AC_Hemi=0;MAF=0.000651813;HWE=1;NFAM=11
3	61439333	61439342	3	61439384	61439393	180896	240.21	+	-	BND	LOW	180896_1	N	N[3:61439390[	180896_2	N	]3:61439338]N	SVTYPE=BND;POS=61439338;STRANDS=+-:7;CIPOS=-5,4;CIEND=-5,4;CIPOS95=0,0;CIEND95=0,0;MATEID=180896_2;EVENT=180896;SU=7;PE=0;SR=7;ALG=PROD;AF=0.0001188;NSAMP=2;MSQ=119.86;AN=16834;AC=2;NS=8438;AC_Hom=0;AC_Het=2;AC_Hemi=0;MAF=0.000118511;HWE=1;NFAM=1	SVTYPE=BND;POS=61439390;STRANDS=+-:7;CIPOS=-5,4;CIEND=-5,4;CIPOS95=0,0;CIEND95=0,0;MATEID=180896_1;EVENT=180896;SECONDARY;SU=7;PE=0;SR=7;ALG=PROD;AF=0.0001188;NSAMP=2;MSQ=119.86;AN=16834;AC=2;NS=8438;AC_Hom=0;AC_Het=2;AC_Hemi=0;MAF=0.000118511;HWE=1;NFAM=1
3	61451396	61451661	12	40933246	40933804	39094	1049.02	-	+	BND	LOW	39094_1	N	]12:40933294]N	39094_2	N	N[3:61451612[	SVTYPE=BND;POS=61451612;STRANDS=-+:13;IMPRECISE;CIPOS=-215,50;CIEND=-48,510;CIPOS95=-34,34;CIEND95=-48,115;MATEID=39094_2;EVENT=39094;SU=13;PE=13;SR=0;ALG=PROD;AF=0.003327;NSAMP=56;MSQ=17.16;AN=16834;AC=56;NS=8438;AC_Hom=0;AC_Het=56;AC_Hemi=0;MAF=0.00331832;HWE=1;NFAM=55	SVTYPE=BND;POS=40933294;STRANDS=-+:13;IMPRECISE;CIPOS=-48,510;CIEND=-215,50;CIPOS95=-48,115;CIEND95=-34,34;MATEID=39094_1;EVENT=39094;SECONDARY;SU=13;PE=13;SR=0;ALG=PROD;AF=0.003327;NSAMP=56;MSQ=17.16;AN=16834;AC=56;NS=8438;AC_Hom=0;AC_Het=56;AC_Hemi=0;MAF=0.00331832;HWE=1;NFAM=55
3	61451414	61452125	12	40932489	40933202	39087	26545.0	+	-	BND	LOW	39087_1	N	N[12:40933143[	39087_2	N	]3:61451606]N	SVTYPE=BND;POS=61451606;STRANDS=+-:569;IMPRECISE;CIPOS=-192,519;CIEND=-653,60;CIPOS95=-90,90;CIEND95=-156,60;MATEID=39087_2;EVENT=39087;SU=569;PE=569;SR=0;ALG=SUM;AF=0.03641;NSAMP=613;MSQ=42.33;AN=16834;AC=613;NS=8438;AC_Hom=0;AC_Het=615;AC_Hemi=0;MAF=0.0364423;HWE=1.551e-05;NFAM=536	SVTYPE=BND;POS=40933143;STRANDS=+-:569;IMPRECISE;CIPOS=-653,60;CIEND=-192,519;CIPOS95=-156,60;CIEND95=-90,90;MATEID=39087_1;EVENT=39087;SECONDARY;SU=569;PE=569;SR=0;ALG=SUM;AF=0.03641;NSAMP=613;MSQ=42.33;AN=16834;AC=613;NS=8438;AC_Hom=0;AC_Het=615;AC_Hemi=0;MAF=0.0364423;HWE=1.551e-05;NFAM=536
3	61451432	61451718	X	150454662	150455172	45785	2203.35	-	+	BND	LOW	45785_1	N	]X:150454672]N	45785_2	N	N[3:61451709[	SVTYPE=BND;POS=61451709;STRANDS=-+:4;IMPRECISE;CIPOS=-276,10;CIEND=-10,500;CIPOS95=-131,2;CIEND95=0,159;MATEID=45785_2;EVENT=45785;SU=4;PE=4;SR=0;ALG=PROD;AF=0.006;NSAMP=101;MSQ=20.39;AN=16834;AC=101;NS=8438;AC_Hom=0;AC_Het=101;AC_Hemi=0;MAF=0.00598483;HWE=1;NFAM=96	SVTYPE=BND;POS=150454672;STRANDS=-+:4;IMPRECISE;CIPOS=-10,500;CIEND=-276,10;CIPOS95=0,159;CIEND95=-131,2;MATEID=45785_1;EVENT=45785;SECONDARY;SU=4;PE=4;SR=0;ALG=PROD;AF=0.006;NSAMP=101;MSQ=20.39;AN=16834;AC=101;NS=8438;AC_Hom=0;AC_Het=101;AC_Hemi=0;MAF=0.00598483;HWE=1;NFAM=96
3	61451445	61451668	10	37357520	37357895	38266	3092.9	-	+	BND	LOW	38266_1	N	]10:37357550]N	38266_2	N	N[3:61451639[	SVTYPE=BND;POS=61451639;STRANDS=-+:25;IMPRECISE;CIPOS=-193,30;CIEND=-30,345;CIPOS95=-24,24;CIEND95=-30,72;MATEID=38266_2;EVENT=38266;SU=25;PE=25;SR=0;ALG=PROD;AF=0.006356;NSAMP=107;MSQ=28.39;AN=16834;AC=107;NS=8438;AC_Hom=0;AC_Het=107;AC_Hemi=0;MAF=0.00634036;HWE=1;NFAM=107	SVTYPE=BND;POS=37357550;STRANDS=-+:25;IMPRECISE;CIPOS=-30,345;CIEND=-193,30;CIPOS95=-30,72;CIEND95=-24,24;MATEID=38266_1;EVENT=38266;SECONDARY;SU=25;PE=25;SR=0;ALG=PROD;AF=0.006356;NSAMP=107;MSQ=28.39;AN=16834;AC=107;NS=8438;AC_Hom=0;AC_Het=107;AC_Hemi=0;MAF=0.00634036;HWE=1;NFAM=107
3	61451464	61451692	11	121953302	121953671	38942	279.98	-	-	BND	LOW	38942_1	N	[11:121953662[N	38942_2	N	[3:61451683[N	SVTYPE=BND;POS=61451683;STRANDS=--:5;IMPRECISE;CIPOS=-218,10;CIEND=-359,10;CIPOS95=-106,2;CIEND95=-175,1;MATEID=38942_2;EVENT=38942;SU=5;PE=5;SR=0;ALG=PROD;AF=0.0006534;NSAMP=11;MSQ=25.36;AN=16834;AC=11;NS=8438;AC_Hom=0;AC_Het=11;AC_Hemi=0;MAF=0.000651813;HWE=1;NFAM=11	SVTYPE=BND;POS=121953662;STRANDS=--:5;IMPRECISE;CIPOS=-359,10;CIEND=-218,10;CIPOS95=-175,1;CIEND95=-106,2;MATEID=38942_1;EVENT=38942;SECONDARY;SU=5;PE=5;SR=0;ALG=PROD;AF=0.0006534;NSAMP=11;MSQ=25.36;AN=16834;AC=11;NS=8438;AC_Hom=0;AC_Het=11;AC_Hemi=0;MAF=0.000651813;HWE=1;NFAM=11
3	61451537	61451810	11	121953771	121954133	38599	715.06	+	+	BND	LOW	38599_1	N	N]11:121953787]	38599_2	N	N]3:61451587]	SVTYPE=BND;POS=61451587;STRANDS=++:47;IMPRECISE;CIPOS=-50,223;CIEND=-16,346;CIPOS95=-14,14;CIEND95=-16,81;MATEID=38599_2;EVENT=38599;SU=47;PE=47;SR=0;ALG=PROD;AF=0.00101;NSAMP=17;MSQ=41.85;AN=16834;AC=17;NS=8438;AC_Hom=0;AC_Het=17;AC_Hemi=0;MAF=0.00100735;HWE=1;NFAM=17	SVTYPE=BND;POS=121953787;STRANDS=++:47;IMPRECISE;CIPOS=-16,346;CIEND=-50,223;CIPOS95=-16,81;CIEND95=-14,14;MATEID=38599_1;EVENT=38599;SECONDARY;SU=47;PE=47;SR=0;ALG=PROD;AF=0.00101;NSAMP=17;MSQ=41.85;AN=16834;AC=17;NS=8438;AC_Hom=0;AC_Het=17;AC_Hemi=0;MAF=0.00100735;HWE=1;NFAM=17
3	61451587	61452032	19	32510221	32510776	41270	527.28	+	+	BND	LOW	41270_1	N	N]19:32510248]	41270_2	N	N]3:61451617]	SVTYPE=BND;POS=61451617;STRANDS=++:9;IMPRECISE;CIPOS=-30,415;CIEND=-27,528;CIPOS95=-30,66;CIEND95=-27,149;MATEID=41270_2;EVENT=41270;SU=9;PE=9;SR=0;ALG=PROD;AF=0.0007722;NSAMP=13;MSQ=39.58;AN=16834;AC=13;NS=8438;AC_Hom=0;AC_Het=13;AC_Hemi=0;MAF=0.000770325;HWE=1;NFAM=13	SVTYPE=BND;POS=32510248;STRANDS=++:9;IMPRECISE;CIPOS=-27,528;CIEND=-30,415;CIPOS95=-27,149;CIEND95=-30,66;MATEID=41270_1;EVENT=41270;SECONDARY;SU=9;PE=9;SR=0;ALG=PROD;AF=0.0007722;NSAMP=13;MSQ=39.58;AN=16834;AC=13;NS=8438;AC_Hom=0;AC_Het=13;AC_Hemi=0;MAF=0.000770325;HWE=1;NFAM=13
3	61451620	61451838	10	37357026	37357385	38265	4339.56	+	-	BND	LOW	38265_1	N	N[10:37357376[	38265_2	N	]3:61451670]N	SVTYPE=BND;POS=61451670;STRANDS=+-:57;IMPRECISE;CIPOS=-50,168;CIEND=-349,10;CIPOS95=-7,7;CIEND95=-64,10;MATEID=38265_2;EVENT=38265;SU=57;PE=57;SR=0;ALG=PROD;AF=0.007425;NSAMP=125;MSQ=34.17;AN=16834;AC=125;NS=8438;AC_Hom=0;AC_Het=125;AC_Hemi=0;MAF=0.00740697;HWE=1;NFAM=125	SVTYPE=BND;POS=37357376;STRANDS=+-:57;IMPRECISE;CIPOS=-349,10;CIEND=-50,168;CIPOS95=-64,10;CIEND95=-7,7;MATEID=38265_1;EVENT=38265;SECONDARY;SU=57;PE=57;SR=0;ALG=PROD;AF=0.007425;NSAMP=125;MSQ=34.17;AN=16834;AC=125;NS=8438;AC_Hom=0;AC_Het=125;AC_Hemi=0;MAF=0.00740697;HWE=1;NFAM=125
3	61452272	61452292	3	61452804	61452809	275328	230.26	-	+	BND	LOW	275328_1	N	]3:61452807]N	275328_2	N	N[3:61452283[	SVTYPE=BND;POS=61452283;STRANDS=-+:18;CIPOS=-10,10;CIEND=-3,2;CIPOS95=0,0;CIEND95=0,0;MATEID=275328_2;EVENT=275328;SU=18;PE=8;SR=10;ALG=PROD;AF=0.0001188;NSAMP=2;MSQ=112.48;AN=16834;AC=2;NS=8438;AC_Hom=0;AC_Het=2;AC_Hemi=0;MAF=0.000118511;HWE=1;NFAM=2	SVTYPE=BND;POS=61452807;STRANDS=-+:18;CIPOS=-3,2;CIEND=-10,10;CIPOS95=0,0;CIEND95=0,0;MATEID=275328_1;EVENT=275328;SECONDARY;SU=18;PE=8;SR=10;ALG=PROD;AF=0.0001188;NSAMP=2;MSQ=112.48;AN=16834;AC=2;NS=8438;AC_Hom=0;AC_Het=2;AC_Hemi=0;MAF=0.000118511;HWE=1;NFAM=2
3	61453742	61453762	3	61674319	61674335	275329	148.15	-	+	DUP	PASS	275329	N	<DUP>	.	.	.	SVTYPE=DUP;POS=61453752;SVLEN=220573;END=61674325;STRANDS=-+:14;CIPOS=-10,10;CIEND=-6,10;CIPOS95=0,0;CIEND95=0,0;SU=14;PE=8;SR=6;ALG=PROD;AF=5.94e-05;NSAMP=1;MSQ=147.68;AN=16834;AC=1;NS=8438;AC_Hom=0;AC_Het=1;AC_Hemi=0;MAF=5.92557e-05;HWE=1;NFAM=1	.
3	61475063	61475063	3	61475371	61475371	180897	2.17113e+06	+	-	MEI	PASS	180897	N	<DEL:ME:SINE|Alu|AluYa5>	.	.	.	SVTYPE=MEI;POS=61475063;SVLEN=-308;END=61475371;STRANDS=+-:55969;CIPOS=0,0;CIEND=0,0;CIPOS95=0,0;CIEND95=0,0;SU=55969;PE=10639;SR=45330;ALG=PROD;AF=0.2831;NSAMP=3960;MSQ=547.32;AN=16834;AC=4766;NS=8438;AC_Hom=1612;AC_Het=3162;AC_Hemi=0;MAF=0.282887;HWE=4.12791e-12;NFAM=3688	.
3	61481368	61481415	3	61486269	61486314	180898	1159.98	+	-	DEL	PASS	180898	N	<DEL>	.	.	.	SVTYPE=DEL;POS=61481392;SVLEN=-4901;END=61486293;STRANDS=+-:48;CIPOS=-24,23;CIEND=-24,21;CIPOS95=0,0;CIEND95=0,0;SU=48;PE=29;SR=19;ALG=PROD;AF=0.0001782;NSAMP=3;MSQ=386.66;AN=16834;AC=3;NS=8438;AC_Hom=0;AC_Het=3;AC_Hemi=0;MAF=0.000177767;HWE=1;NFAM=3	.
3	61555430	61555487	3	61555592	61555649	180899	555.88	+	-	BND	LOW	180899_1	N	N[3:61555622[	180899_2	N	]3:61555459]N	SVTYPE=BND;POS=61555459;STRANDS=+-:20;CIPOS=-29,28;CIEND=-29,28;CIPOS95=0,0;CIEND95=0,0;MATEID=180899_2;EVENT=180899;SU=20;PE=0;SR=20;ALG=PROD;AF=0.000297;NSAMP=5;MSQ=110.78;AN=16834;AC=5;NS=8438;AC_Hom=0;AC_Het=5;AC_Hemi=0;MAF=0.000296279;HWE=1;NFAM=5	SVTYPE=BND;POS=61555622;STRANDS=+-:20;CIPOS=-29,28;CIEND=-29,28;CIPOS95=0,0;CIEND95=0,0;MATEID=180899_1;EVENT=180899;SECONDARY;SU=20;PE=0;SR=20;ALG=PROD;AF=0.000297;NSAMP=5;MSQ=110.78;AN=16834;AC=5;NS=8438;AC_Hom=0;AC_Het=5;AC_Hemi=0;MAF=0.000296279;HWE=1;NFAM=5
3	61572929	61572933	3	61575074	61575080	275330	151.02	-	+	BND	LOW	275330_1	N	]3:61575078]N	275330_2	N	N[3:61572933[	SVTYPE=BND;POS=61572933;STRANDS=-+:13;CIPOS=-3,1;CIEND=-4,2;CIPOS95=0,0;CIEND95=0,0;MATEID=275330_2;EVENT=275330;SU=13;PE=3;SR=10;ALG=PROD;AF=0.0001188;NSAMP=1;MSQ=150.5;AN=16834;AC=2;NS=8438;AC_Hom=2;AC_Het=0;AC_Hemi=0;MAF=0.000118511;HWE=5.92593e-05;NFAM=1	SVTYPE=BND;POS=61575078;STRANDS=-+:13;CIPOS=-4,2;CIEND=-3,1;CIPOS95=0,0;CIEND95=0,0;MATEID=275330_1;EVENT=275330;SECONDARY;SU=13;PE=3;SR=10;ALG=PROD;AF=0.0001188;NSAMP=1;MSQ=150.5;AN=16834;AC=2;NS=8438;AC_Hom=2;AC_Het=0;AC_Hemi=0;MAF=0.000118511;HWE=5.92593e-05;NFAM=1
3	61573042	61573049	3	61575093	61575099	180900	272.52	+	-	BND	PASS	180900_1	N	N[3:61575098[	180900_2	N	]3:61573046]N	SVTYPE=BND;POS=61573046;STRANDS=+-:16;CIPOS=-4,3;CIEND=-4,2;CIPOS95=0,0;CIEND95=0,0;MATEID=180900_2;EVENT=180900;SU=16;PE=7;SR=9;ALG=PROD;AF=5.94e-05;NSAMP=1;MSQ=272.52;AN=16834;AC=1;NS=8438;AC_Hom=0;AC_Het=1;AC_Hemi=0;MAF=5.92557e-05;HWE=1;NFAM=1	SVTYPE=BND;POS=61575098;STRANDS=+-:16;CIPOS=-4,2;CIEND=-4,3;CIPOS95=0,0;CIEND95=0,0;MATEID=180900_1;EVENT=180900;SECONDARY;SU=16;PE=7;SR=9;ALG=PROD;AF=5.94e-05;NSAMP=1;MSQ=272.52;AN=16834;AC=1;NS=8438;AC_Hom=0;AC_Het=1;AC_Hemi=0;MAF=5.92557e-05;HWE=1;NFAM=1
3	61582247	61582254	3	61629313	61629318	180901	365.64	+	-	DEL	PASS	180901	N	<DEL>	.	.	.	SVTYPE=DEL;POS=61582251;SVLEN=-47066;END=61629317;STRANDS=+-:17;CIPOS=-4,3;CIEND=-4,1;CIPOS95=0,0;CIEND95=0,0;SU=17;PE=9;SR=8;ALG=PROD;AF=5.94e-05;NSAMP=1;MSQ=365.64;AN=16834;AC=1;NS=8438;AC_Hom=0;AC_Het=1;AC_Hemi=0;MAF=5.92557e-05;HWE=1;NFAM=1	.
3	61589727	61589741	3	61591332	61591345	180902	251.67	+	-	DEL	PASS	180902	N	<DEL>	.	.	.	SVTYPE=DEL;POS=61589733;SVLEN=-1608;END=61591341;STRANDS=+-:10;CIPOS=-6,8;CIEND=-9,4;CIPOS95=0,0;CIEND95=0,0;SU=10;PE=6;SR=4;ALG=PROD;AF=5.94e-05;NSAMP=1;MSQ=251.67;AN=16834;AC=1;NS=8438;AC_Hom=0;AC_Het=1;AC_Hemi=0;MAF=5.92557e-05;HWE=1;NFAM=1	.
3	61606743	61606760	4	18370504	18370520	42064	994.52	+	+	BND	LOW	42064_1	N	N]4:18370510]	42064_2	N	N]3:61606752]	SVTYPE=BND;POS=61606752;STRANDS=++:4;IMPRECISE;CIPOS=-9,8;CIEND=-6,10;CIPOS95=0,0;CIEND95=0,1;MATEID=42064_2;EVENT=42064;SU=4;PE=0;SR=4;ALG=PROD;AF=0.002733;NSAMP=46;MSQ=20.46;AN=16834;AC=46;NS=8438;AC_Hom=0;AC_Het=46;AC_Hemi=0;MAF=0.00272576;HWE=1;NFAM=44	SVTYPE=BND;POS=18370510;STRANDS=++:4;IMPRECISE;CIPOS=-6,10;CIEND=-9,8;CIPOS95=0,1;CIEND95=0,0;MATEID=42064_1;EVENT=42064;SECONDARY;SU=4;PE=0;SR=4;ALG=PROD;AF=0.002733;NSAMP=46;MSQ=20.46;AN=16834;AC=46;NS=8438;AC_Hom=0;AC_Het=46;AC_Hemi=0;MAF=0.00272576;HWE=1;NFAM=44
3	61610627	61610642	3	61615836	61615847	180903	365.64	+	-	DEL	PASS	180903	N	<DEL>	.	.	.	SVTYPE=DEL;POS=61610632;SVLEN=-5211;END=61615843;STRANDS=+-:17;CIPOS=-5,10;CIEND=-7,4;CIPOS95=0,0;CIEND95=0,0;SU=17;PE=12;SR=5;ALG=PROD;AF=5.94e-05;NSAMP=1;MSQ=365.64;AN=16834;AC=1;NS=8438;AC_Hom=0;AC_Het=1;AC_Hemi=0;MAF=5.92557e-05;HWE=1;NFAM=1	.
3	61614797	61614811	3	61615781	61615793	307274	38.57	+	+	BND	LOW	307274_1	N	N]3:61615787]	307274_2	N	N]3:61614805]	SVTYPE=BND;POS=61614805;STRANDS=++:10;CIPOS=-8,6;CIEND=-6,6;CIPOS95=0,0;CIEND95=0,0;MATEID=307274_2;EVENT=307274;SU=10;PE=5;SR=5;ALG=PROD;AF=5.94e-05;NSAMP=1;MSQ=38.57;AN=16834;AC=1;NS=8438;AC_Hom=0;AC_Het=1;AC_Hemi=0;MAF=5.92557e-05;HWE=1;NFAM=1	SVTYPE=BND;POS=61615787;STRANDS=++:10;CIPOS=-6,6;CIEND=-8,6;CIPOS95=0,0;CIEND95=0,0;MATEID=307274_1;EVENT=307274;SECONDARY;SU=10;PE=5;SR=5;ALG=PROD;AF=5.94e-05;NSAMP=1;MSQ=38.57;AN=16834;AC=1;NS=8438;AC_Hom=0;AC_Het=1;AC_Hemi=0;MAF=5.92557e-05;HWE=1;NFAM=1
3	61615096	61615116	3	61615541	61615560	307275	41.64	-	-	BND	LOW	307275_1	N	[3:61615552[N	307275_2	N	[3:61615107[N	SVTYPE=BND;POS=61615107;STRANDS=--:9;IMPRECISE;CIPOS=-10,10;CIEND=-10,9;CIPOS95=-1,0;CIEND95=-1,1;MATEID=307275_2;EVENT=307275;SU=9;PE=7;SR=2;ALG=PROD;AF=5.94e-05;NSAMP=1;MSQ=41.64;AN=16834;AC=1;NS=8438;AC_Hom=0;AC_Het=1;AC_Hemi=0;MAF=5.92557e-05;HWE=1;NFAM=1	SVTYPE=BND;POS=61615552;STRANDS=--:9;IMPRECISE;CIPOS=-10,9;CIEND=-10,10;CIPOS95=-1,1;CIEND95=-1,0;MATEID=307275_1;EVENT=307275;SECONDARY;SU=9;PE=7;SR=2;ALG=PROD;AF=5.94e-05;NSAMP=1;MSQ=41.64;AN=16834;AC=1;NS=8438;AC_Hom=0;AC_Het=1;AC_Hemi=0;MAF=5.92557e-05;HWE=1;NFAM=1
3	61653310	61653367	3	61653557	61653609	275331	150.98	-	+	DUP	PASS	275331	N	<DUP>	.	.	.	SVTYPE=DUP;POS=61653339;SVLEN=245;END=61653584;STRANDS=-+:9;CIPOS=-29,28;CIEND=-27,25;CIPOS95=0,0;CIEND95=0,0;SU=9;PE=0;SR=9;ALG=PROD;AF=0.000297;NSAMP=5;MSQ=29.89;AN=16834;AC=5;NS=8438;AC_Hom=0;AC_Het=5;AC_Hemi=0;MAF=0.000296279;HWE=1;NFAM=5	.
3	61657670	61658016	5	65272879	65273142	42865	1705.69	+	-	BND	LOW	42865_1	N	N[5:65273133[	42865_2	N	]3:61657680]N	SVTYPE=BND;POS=61657680;STRANDS=+-:4;IMPRECISE;CIPOS=-10,336;CIEND=-253,10;CIPOS95=-2,92;CIEND95=-107,2;MATEID=42865_2;EVENT=42865;SU=4;PE=4;SR=0;ALG=PROD;AF=0.004812;NSAMP=81;MSQ=19.78;AN=16834;AC=81;NS=8438;AC_Hom=0;AC_Het=81;AC_Hemi=0;MAF=0.00479972;HWE=1;NFAM=69	SVTYPE=BND;POS=65273133;STRANDS=+-:4;IMPRECISE;CIPOS=-253,10;CIEND=-10,336;CIPOS95=-107,2;CIEND95=-2,92;MATEID=42865_1;EVENT=42865;SECONDARY;SU=4;PE=4;SR=0;ALG=PROD;AF=0.004812;NSAMP=81;MSQ=19.78;AN=16834;AC=81;NS=8438;AC_Hom=0;AC_Het=81;AC_Hemi=0;MAF=0.00479972;HWE=1;NFAM=69
3	61659304	61659642	3	61696431	61696726	307276	66.09	-	-	BND	LOW	307276_1	N	[3:61696717[N	307276_2	N	[3:61659633[N	SVTYPE=BND;POS=61659633;STRANDS=--:8;IMPRECISE;CIPOS=-328,10;CIEND=-285,10;CIPOS95=-120,0;CIEND95=-68,1;MATEID=307276_2;EVENT=307276;SU=8;PE=8;SR=0;ALG=PROD;AF=0.0001188;NSAMP=2;MSQ=33.05;AN=16834;AC=2;NS=8438;AC_Hom=0;AC_Het=2;AC_Hemi=0;MAF=0.000118511;HWE=1;NFAM=2	SVTYPE=BND;POS=61696717;STRANDS=--:8;IMPRECISE;CIPOS=-285,10;CIEND=-328,10;CIPOS95=-68,1;CIEND95=-120,0;MATEID=307276_1;EVENT=307276;SECONDARY;SU=8;PE=8;SR=0;ALG=PROD;AF=0.0001188;NSAMP=2;MSQ=33.05;AN=16834;AC=2;NS=8438;AC_Hom=0;AC_Het=2;AC_Hemi=0;MAF=0.000118511;HWE=1;NFAM=2
3	61661888	61662180	3	61662435	61662659	180904	170.7	+	-	DEL	PASS	180904	N	<DEL>	.	.	.	SVTYPE=DEL;POS=61661898;SVLEN=-751;END=61662649;STRANDS=+-:10;IMPRECISE;CIPOS=-10,282;CIEND=-214,10;CIPOS95=-2,66;CIEND95=-65,1;SU=10;PE=10;SR=0;ALG=PROD;AF=5.94e-05;NSAMP=1;MSQ=170.7;AN=16834;AC=1;NS=8438;AC_Hom=0;AC_Het=1;AC_Hemi=0;MAF=5.92557e-05;HWE=1;NFAM=1	.
3	61664966	61664986	3	61711522	61711542	275332	83.46	-	+	DUP	PASS	275332	N	<DUP>	.	.	.	SVTYPE=DUP;POS=61664976;SVLEN=46556;END=61711532;STRANDS=-+:11;CIPOS=-10,10;CIEND=-10,10;CIPOS95=0,0;CIEND95=0,0;SU=11;PE=7;SR=4;ALG=PROD;AF=5.94e-05;NSAMP=1;MSQ=82.97;AN=16834;AC=1;NS=8438;AC_Hom=0;AC_Het=1;AC_Hemi=0;MAF=5.92557e-05;HWE=1;NFAM=1	.
3	61666417	61666417	3	61666685	61666685	180905	1.71502e+06	+	-	DEL	PASS	180905	N	<DEL>	.	.	.	SVTYPE=DEL;POS=61666417;SVLEN=-268;END=61666685;STRANDS=+-:33528;CIPOS=0,0;CIEND=0,0;CIPOS95=0,0;CIEND95=0,0;SU=33528;PE=4307;SR=29221;ALG=PROD;AF=0.3055;NSAMP=4291;MSQ=398.08;AN=16834;AC=5143;NS=8438;AC_Hom=1712;AC_Het=3448;AC_Hemi=0;MAF=0.30576;HWE=0.000589966;NFAM=3739	.
3	61679770	61679777	3	61682661	61682667	180906	293.69	+	-	DEL	PASS	180906	N	<DEL>	.	.	.	SVTYPE=DEL;POS=61679774;SVLEN=-2891;END=61682665;STRANDS=+-:15;CIPOS=-4,3;CIEND=-4,2;CIPOS95=0,0;CIEND95=0,0;SU=15;PE=7;SR=8;ALG=PROD;AF=5.94e-05;NSAMP=1;MSQ=293.69;AN=16834;AC=1;NS=8438;AC_Hom=0;AC_Het=1;AC_Hemi=0;MAF=5.92557e-05;HWE=1;NFAM=1	.
3	61702619	61702632	3	61703409	61703424	180907	398.58	+	-	DEL	PASS	180907	N	<DEL>	.	.	.	SVTYPE=DEL;POS=61702622;SVLEN=-797;END=61703419;STRANDS=+-:13;IMPRECISE;CIPOS=-3,10;CIEND=-10,5;CIPOS95=-1,2;CIEND95=-3,0;SU=13;PE=12;SR=1;ALG=PROD;AF=5.94e-05;NSAMP=1;MSQ=398.58;AN=16834;AC=1;NS=8438;AC_Hom=0;AC_Het=1;AC_Hemi=0;MAF=5.92557e-05;HWE=1;NFAM=1	.
3	61714286	61714306	3	61714394	61714404	307277	80.66	+	+	INV	LOW	307277	N	<INV>	.	.	.	SVTYPE=INV;POS=61714296;SVLEN=98;END=61714394;STRANDS=++:4,--:1;IMPRECISE;CIPOS=-10,10;CIEND=0,10;CIPOS95=-3,3;CIEND95=0,3;SU=5;PE=4;SR=1;ALG=PROD;AF=5.94e-05;NSAMP=1;MSQ=80.65;AN=16834;AC=1;NS=8438;AC_Hom=0;AC_Het=1;AC_Hemi=0;MAF=5.92557e-05;HWE=1;NFAM=1	.
3	61723900	61724568	X	12785661	12785949	45366	93.62	+	-	BND	LOW	45366_1	N	N[X:12785901[	45366_2	N	]3:61723950]N	SVTYPE=BND;POS=61723950;STRANDS=-+:4,+-:4;IMPRECISE;CIPOS=-50,618;CIEND=-239,49;CIPOS95=-50,227;CIEND95=-72,49;MATEID=45366_2;EVENT=45366;SU=8;PE=5;SR=3;ALG=SUM;AF=0.0001188;NSAMP=2;MSQ=37.96;AN=16832;AC=2;NS=8437;AC_Hom=0;AC_Het=3;AC_Hemi=0;MAF=0.000177788;HWE=1;NFAM=2	SVTYPE=BND;POS=12785901;STRANDS=-+:4,+-:4;IMPRECISE;CIPOS=-239,49;CIEND=-50,618;CIPOS95=-72,49;CIEND95=-50,227;MATEID=45366_1;EVENT=45366;SECONDARY;SU=8;PE=5;SR=3;ALG=SUM;AF=0.0001188;NSAMP=2;MSQ=37.96;AN=16832;AC=2;NS=8437;AC_Hom=0;AC_Het=3;AC_Hemi=0;MAF=0.000177788;HWE=1;NFAM=2
3	61723922	61723938	16	8004623	8004642	40370	27963.3	-	+	BND	LOW	40370_1	N	]16:8004633]N	40370_2	N	N[3:61723933[	SVTYPE=BND;POS=61723933;STRANDS=-+:5;IMPRECISE;CIPOS=-10,6;CIEND=-10,9;CIPOS95=-1,0;CIEND95=-1,1;MATEID=40370_2;EVENT=40370;SU=5;PE=3;SR=2;ALG=PROD;AF=0.06285;NSAMP=892;MSQ=30.93;AN=16834;AC=1058;NS=8438;AC_Hom=334;AC_Het=728;AC_Hemi=0;MAF=0.0629296;HWE=0;NFAM=785	SVTYPE=BND;POS=8004633;STRANDS=-+:5;IMPRECISE;CIPOS=-10,9;CIEND=-10,6;CIPOS95=-1,1;CIEND95=-1,0;MATEID=40370_1;EVENT=40370;SECONDARY;SU=5;PE=3;SR=2;ALG=PROD;AF=0.06285;NSAMP=892;MSQ=30.93;AN=16834;AC=1058;NS=8438;AC_Hom=334;AC_Het=728;AC_Hemi=0;MAF=0.0629296;HWE=0;NFAM=785
3	61724880	61724900	3	61725016	61725036	180909	170.77	+	-	BND	LOW	180909_1	N	N[3:61725027[	180909_2	N	]3:61724890]N	SVTYPE=BND;POS=61724890;STRANDS=+-:8;CIPOS=-10,10;CIEND=-10,10;CIPOS95=0,0;CIEND95=0,0;MATEID=180909_2;EVENT=180909;SU=8;PE=0;SR=8;ALG=PROD;AF=5.94e-05;NSAMP=1;MSQ=170.76;AN=16834;AC=1;NS=8438;AC_Hom=0;AC_Het=1;AC_Hemi=0;MAF=5.92557e-05;HWE=1;NFAM=1	SVTYPE=BND;POS=61725027;STRANDS=+-:8;CIPOS=-10,10;CIEND=-10,10;CIPOS95=0,0;CIEND95=0,0;MATEID=180909_1;EVENT=180909;SECONDARY;SU=8;PE=0;SR=8;ALG=PROD;AF=5.94e-05;NSAMP=1;MSQ=170.76;AN=16834;AC=1;NS=8438;AC_Hom=0;AC_Het=1;AC_Hemi=0;MAF=5.92557e-05;HWE=1;NFAM=1
3	61767277	61767288	3	61767366	61767377	180910	152.8	+	-	DEL	PASS	180910	N	<DEL>	.	.	.	SVTYPE=DEL;POS=61767283;SVLEN=-89;END=61767372;STRANDS=+-:6;CIPOS=-6,5;CIEND=-6,5;CIPOS95=0,0;CIEND95=0,0;SU=6;PE=0;SR=6;ALG=PROD;AF=5.94e-05;NSAMP=1;MSQ=152.79;AN=16834;AC=1;NS=8438;AC_Hom=0;AC_Het=1;AC_Hemi=0;MAF=5.92557e-05;HWE=1;NFAM=1	.
3	61794744	61794803	3	61796563	61796623	180911	491.19	+	-	DEL	PASS	180911	N	<DEL>	.	.	.	SVTYPE=DEL;POS=61794773;SVLEN=-1820;END=61796593;STRANDS=+-:26;CIPOS=-29,30;CIEND=-30,30;CIPOS95=0,0;CIEND95=0,0;SU=26;PE=11;SR=15;ALG=PROD;AF=0.0001188;NSAMP=2;MSQ=245.6;AN=16834;AC=2;NS=8438;AC_Hom=0;AC_Het=2;AC_Hemi=0;MAF=0.000118511;HWE=1;NFAM=2	.
3	61796825	61796836	3	61796888	61796899	180912	146.88	+	-	BND	LOW	180912_1	N	N[3:61796895[	180912_2	N	]3:61796831]N	SVTYPE=BND;POS=61796831;STRANDS=+-:6;CIPOS=-6,5;CIEND=-6,5;CIPOS95=0,0;CIEND95=0,0;MATEID=180912_2;EVENT=180912;SU=6;PE=0;SR=6;ALG=PROD;AF=5.94e-05;NSAMP=1;MSQ=146.78;AN=16834;AC=1;NS=8438;AC_Hom=0;AC_Het=1;AC_Hemi=0;MAF=5.92557e-05;HWE=1;NFAM=1	SVTYPE=BND;POS=61796895;STRANDS=+-:6;CIPOS=-6,5;CIEND=-6,5;CIPOS95=0,0;CIEND95=0,0;MATEID=180912_1;EVENT=180912;SECONDARY;SU=6;PE=0;SR=6;ALG=PROD;AF=5.94e-05;NSAMP=1;MSQ=146.78;AN=16834;AC=1;NS=8438;AC_Hom=0;AC_Het=1;AC_Hemi=0;MAF=5.92557e-05;HWE=1;NFAM=1
3	61802666	61802717	3	61802739	61802782	180913	202.83	+	-	BND	LOW	180913_1	N	N[3:61802760[	180913_2	N	]3:61802692]N	SVTYPE=BND;POS=61802692;STRANDS=+-:15;CIPOS=-26,25;CIEND=-20,23;CIPOS95=0,0;CIEND95=0,0;MATEID=180913_2;EVENT=180913;SU=15;PE=0;SR=15;ALG=PROD;AF=0.0001783;NSAMP=3;MSQ=48.65;AN=16830;AC=3;NS=8436;AC_Hom=0;AC_Het=3;AC_Hemi=0;MAF=0.000177809;HWE=1;NFAM=3	SVTYPE=BND;POS=61802760;STRANDS=+-:15;CIPOS=-20,23;CIEND=-26,25;CIPOS95=0,0;CIEND95=0,0;MATEID=180913_1;EVENT=180913;SECONDARY;SU=15;PE=0;SR=15;ALG=PROD;AF=0.0001783;NSAMP=3;MSQ=48.65;AN=16830;AC=3;NS=8436;AC_Hom=0;AC_Het=3;AC_Hemi=0;MAF=0.000177809;HWE=1;NFAM=3
3	61809531	61809551	3	61811602	61811622	180916	260.62	+	-	DEL	PASS	180916	N	<DEL>	.	.	.	SVTYPE=DEL;POS=61809541;SVLEN=-2071;END=61811612;STRANDS=+-:13;CIPOS=-10,10;CIEND=-10,10;CIPOS95=0,0;CIEND95=0,0;SU=13;PE=5;SR=8;ALG=PROD;AF=5.94e-05;NSAMP=1;MSQ=260.62;AN=16834;AC=1;NS=8438;AC_Hom=0;AC_Het=1;AC_Hemi=0;MAF=5.92557e-05;HWE=1;NFAM=1	.
3	61827235	61827240	3	61837165	61837180	180917	5817.56	+	-	BND	PASS	180917_1	N	N[3:61837175[	180917_2	N	]3:61827238]N	SVTYPE=BND;POS=61827238;STRANDS=+-:251;CIPOS=-3,2;CIEND=-9,6;CIPOS95=0,0;CIEND95=0,0;MATEID=180917_2;EVENT=180917;SU=251;PE=130;SR=121;ALG=PROD;AF=0.0007128;NSAMP=12;MSQ=484.8;AN=16834;AC=12;NS=8438;AC_Hom=0;AC_Het=12;AC_Hemi=0;MAF=0.000711069;HWE=1;NFAM=6	SVTYPE=BND;POS=61837175;STRANDS=+-:251;CIPOS=-9,6;CIEND=-3,2;CIPOS95=0,0;CIEND95=0,0;MATEID=180917_1;EVENT=180917;SECONDARY;SU=251;PE=130;SR=121;ALG=PROD;AF=0.0007128;NSAMP=12;MSQ=484.8;AN=16834;AC=12;NS=8438;AC_Hom=0;AC_Het=12;AC_Hemi=0;MAF=0.000711069;HWE=1;NFAM=6
3	61831319	61831333	3	61833622	61833642	180918	692.46	+	-	DEL	PASS	180918	N	<DEL>	.	.	.	SVTYPE=DEL;POS=61831325;SVLEN=-2307;END=61833632;STRANDS=+-:26;CIPOS=-6,8;CIEND=-10,10;CIPOS95=0,0;CIEND95=0,0;SU=26;PE=14;SR=12;ALG=PROD;AF=5.94e-05;NSAMP=1;MSQ=692.46;AN=16834;AC=1;NS=8438;AC_Hom=0;AC_Het=1;AC_Hemi=0;MAF=5.92557e-05;HWE=1;NFAM=1	.
3	61852283	61852300	9	113115454	113115471	45103	15316.1	+	+	BND	LOW	45103_1	N	N]9:113115463]	45103_2	N	N]3:61852292]	SVTYPE=BND;POS=61852292;STRANDS=++:4;CIPOS=-9,8;CIEND=-9,8;CIPOS95=0,0;CIEND95=0,0;MATEID=45103_2;EVENT=45103;SU=4;PE=0;SR=4;ALG=PROD;AF=0.04259;NSAMP=690;MSQ=21.46;AN=16834;AC=717;NS=8438;AC_Hom=54;AC_Het=665;AC_Hemi=0;MAF=0.0426049;HWE=0.0044765;NFAM=671	SVTYPE=BND;POS=113115463;STRANDS=++:4;CIPOS=-9,8;CIEND=-9,8;CIPOS95=0,0;CIEND95=0,0;MATEID=45103_1;EVENT=45103;SECONDARY;SU=4;PE=0;SR=4;ALG=PROD;AF=0.04259;NSAMP=690;MSQ=21.46;AN=16834;AC=717;NS=8438;AC_Hom=54;AC_Het=665;AC_Hemi=0;MAF=0.0426049;HWE=0.0044765;NFAM=671
3	61855742	61855745	3	61856868	61856870	180919	20403.5	+	-	BND	PASS	180919_1	N	N[3:61856870[	180919_2	N	]3:61855744]N	SVTYPE=BND;POS=61855744;STRANDS=+-:858;CIPOS=-2,1;CIEND=-1,1;CIPOS95=0,0;CIEND95=0,0;MATEID=180919_2;EVENT=180919;SU=858;PE=514;SR=344;ALG=PROD;AF=0.003564;NSAMP=60;MSQ=340.06;AN=16834;AC=60;NS=8438;AC_Hom=0;AC_Het=60;AC_Hemi=0;MAF=0.00355534;HWE=1;NFAM=59	SVTYPE=BND;POS=61856870;STRANDS=+-:858;CIPOS=-1,1;CIEND=-2,1;CIPOS95=0,0;CIEND95=0,0;MATEID=180919_1;EVENT=180919;SECONDARY;SU=858;PE=514;SR=344;ALG=PROD;AF=0.003564;NSAMP=60;MSQ=340.06;AN=16834;AC=60;NS=8438;AC_Hom=0;AC_Het=60;AC_Hemi=0;MAF=0.00355534;HWE=1;NFAM=59
3	61856329	61856808	5	10356484	10356813	42664	62.9	-	+	BND	LOW	42664_1	N	]5:10356514]N	42664_2	N	N[3:61856782[	SVTYPE=BND;POS=61856782;STRANDS=-+:13;IMPRECISE;CIPOS=-452,27;CIEND=-30,299;CIPOS95=-103,27;CIEND95=-30,34;MATEID=42664_2;EVENT=42664;SU=13;PE=13;SR=0;ALG=PROD;AF=0.0001782;NSAMP=3;MSQ=20.97;AN=16834;AC=3;NS=8438;AC_Hom=0;AC_Het=3;AC_Hemi=0;MAF=0.000177767;HWE=1;NFAM=3	SVTYPE=BND;POS=10356514;STRANDS=-+:13;IMPRECISE;CIPOS=-30,299;CIEND=-452,27;CIPOS95=-30,34;CIEND95=-103,27;MATEID=42664_1;EVENT=42664;SECONDARY;SU=13;PE=13;SR=0;ALG=PROD;AF=0.0001782;NSAMP=3;MSQ=20.97;AN=16834;AC=3;NS=8438;AC_Hom=0;AC_Het=3;AC_Hemi=0;MAF=0.000177767;HWE=1;NFAM=3
3	61863641	61863647	3	61874578	61874582	180920	1118.09	+	-	DEL	PASS	180920	N	<DEL>	.	.	.	SVTYPE=DEL;POS=61863644;SVLEN=-10938;END=61874582;STRANDS=+-:40;CIPOS=-3,3;CIEND=-4,0;CIPOS95=0,0;CIEND95=0,0;SU=40;PE=32;SR=8;ALG=PROD;AF=5.94e-05;NSAMP=1;MSQ=1118.09;AN=16834;AC=1;NS=8438;AC_Hom=0;AC_Het=1;AC_Hemi=0;MAF=5.92557e-05;HWE=1;NFAM=1	.
3	61871308	61871408	7	90524682	90524774	44170	141280.0	+	-	BND	LOW	44170_1	N	N[7:90524731[	44170_2	N	]3:61871358]N	SVTYPE=BND;POS=61871358;STRANDS=+-:6;IMPRECISE;CIPOS=-50,50;CIEND=-48,44;CIPOS95=-1,1;CIEND95=-2,2;MATEID=44170_2;EVENT=44170;SU=6;PE=4;SR=2;ALG=PROD;AF=0.1794;NSAMP=3014;MSQ=46.18;RETAINED;AN=16806;AC=3015;NS=8424;AC_Hom=2;AC_Het=3029;AC_Hemi=0;MAF=0.179903;HWE=0;NFAM=2561	SVTYPE=BND;POS=90524731;STRANDS=+-:6;IMPRECISE;CIPOS=-48,44;CIEND=-50,50;CIPOS95=-2,2;CIEND95=-1,1;MATEID=44170_1;EVENT=44170;SECONDARY;SU=6;PE=4;SR=2;ALG=PROD;AF=0.1794;NSAMP=3014;MSQ=46.18;RETAINED;AN=16806;AC=3015;NS=8424;AC_Hom=2;AC_Het=3029;AC_Hemi=0;MAF=0.179903;HWE=0;NFAM=2561
3	61871342	61871424	8	89829259	89829315	44681	3486.11	+	-	BND	LOW	44681_1	N	N[8:89829306[	44681_2	N	]3:61871375]N	SVTYPE=BND;POS=61871375;STRANDS=+-:33;IMPRECISE;CIPOS=-33,49;CIEND=-46,10;CIPOS95=-1,1;CIEND95=-1,1;MATEID=44681_2;EVENT=44681;SU=33;PE=30;SR=3;ALG=PROD;AF=0.008435;NSAMP=142;MSQ=23.24;AN=16834;AC=142;NS=8438;AC_Hom=0;AC_Het=142;AC_Hemi=0;MAF=0.00841432;HWE=1;NFAM=127	SVTYPE=BND;POS=89829306;STRANDS=+-:33;IMPRECISE;CIPOS=-46,10;CIEND=-33,49;CIPOS95=-1,1;CIEND95=-1,1;MATEID=44681_1;EVENT=44681;SECONDARY;SU=33;PE=30;SR=3;ALG=PROD;AF=0.008435;NSAMP=142;MSQ=23.24;AN=16834;AC=142;NS=8438;AC_Hom=0;AC_Het=142;AC_Hemi=0;MAF=0.00841432;HWE=1;NFAM=127
3	61871343	61871362	7	9890428	9890441	43901	2159.07	+	+	BND	LOW	43901_1	N	N]7:9890431]	43901_2	N	N]3:61871353]	SVTYPE=BND;POS=61871353;STRANDS=++:4;IMPRECISE;CIPOS=-10,9;CIEND=-3,10;CIPOS95=-3,3;CIEND95=-1,3;MATEID=43901_2;EVENT=43901;SU=4;PE=3;SR=1;ALG=PROD;AF=0.008503;NSAMP=143;MSQ=13.8;AN=16818;AC=143;NS=8430;AC_Hom=0;AC_Het=143;AC_Hemi=0;MAF=0.00848161;HWE=1;NFAM=142	SVTYPE=BND;POS=9890431;STRANDS=++:4;IMPRECISE;CIPOS=-3,10;CIEND=-10,9;CIPOS95=-1,3;CIEND95=-3,3;MATEID=43901_1;EVENT=43901;SECONDARY;SU=4;PE=3;SR=1;ALG=PROD;AF=0.008503;NSAMP=143;MSQ=13.8;AN=16818;AC=143;NS=8430;AC_Hom=0;AC_Het=143;AC_Hemi=0;MAF=0.00848161;HWE=1;NFAM=142
3	61872785	61872825	3	61872847	61872904	180921	945.43	+	-	BND	LOW	180921_1	N	N[3:61872877[	180921_2	N	]3:61872805]N	SVTYPE=BND;POS=61872805;STRANDS=+-:12;CIPOS=-20,20;CIEND=-29,28;CIPOS95=0,0;CIEND95=0,0;MATEID=180921_2;EVENT=180921;SU=12;PE=0;SR=12;ALG=PROD;AF=0.000297;NSAMP=4;MSQ=221.84;AN=16834;AC=5;NS=8438;AC_Hom=2;AC_Het=3;AC_Hemi=0;MAF=0.000296279;HWE=0.00059254;NFAM=4	SVTYPE=BND;POS=61872877;STRANDS=+-:12;CIPOS=-29,28;CIEND=-20,20;CIPOS95=0,0;CIEND95=0,0;MATEID=180921_1;EVENT=180921;SECONDARY;SU=12;PE=0;SR=12;ALG=PROD;AF=0.000297;NSAMP=4;MSQ=221.84;AN=16834;AC=5;NS=8438;AC_Hom=2;AC_Het=3;AC_Hemi=0;MAF=0.000296279;HWE=0.00059254;NFAM=4
3	61876855	61876866	3	61878400	61878406	275333	3127.75	-	+	BND	LOW	275333_1	N	]3:61878404]N	275333_2	N	N[3:61876865[	SVTYPE=BND;POS=61876865;STRANDS=-+:304;CIPOS=-9,2;CIEND=-4,2;CIPOS95=0,0;CIEND95=0,0;MATEID=275333_2;EVENT=275333;SU=304;PE=255;SR=49;ALG=PROD;AF=0.001604;NSAMP=23;MSQ=135.93;AN=16834;AC=27;NS=8438;AC_Hom=8;AC_Het=19;AC_Hemi=0;MAF=0.00159991;HWE=2.85342e-09;NFAM=23	SVTYPE=BND;POS=61878404;STRANDS=-+:304;CIPOS=-4,2;CIEND=-9,2;CIPOS95=0,0;CIEND95=0,0;MATEID=275333_1;EVENT=275333;SECONDARY;SU=304;PE=255;SR=49;ALG=PROD;AF=0.001604;NSAMP=23;MSQ=135.93;AN=16834;AC=27;NS=8438;AC_Hom=8;AC_Het=19;AC_Hemi=0;MAF=0.00159991;HWE=2.85342e-09;NFAM=23
3	61907850	61907868	3	61908966	61909026	180923	1507.39	+	-	DEL	PASS	180923	N	<DEL>	.	.	.	SVTYPE=DEL;POS=61907858;SVLEN=-1138;END=61908996;STRANDS=+-:67;CIPOS=-8,10;CIEND=-30,30;CIPOS95=0,0;CIEND95=0,0;SU=67;PE=45;SR=22;ALG=PROD;AF=0.0002376;NSAMP=4;MSQ=376.85;AN=16834;AC=4;NS=8438;AC_Hom=0;AC_Het=4;AC_Hemi=0;MAF=0.000237023;HWE=1;NFAM=4	.
3	61919193	61919213	3	61922593	61922611	275334	43.41	-	+	DUP	PASS	275334	N	<DUP>	.	.	.	SVTYPE=DUP;POS=61919203;SVLEN=3398;END=61922601;STRANDS=-+:9;CIPOS=-10,10;CIEND=-8,10;CIPOS95=0,0;CIEND95=0,0;SU=9;PE=4;SR=5;ALG=PROD;AF=5.94e-05;NSAMP=1;MSQ=43;AN=16834;AC=1;NS=8438;AC_Hom=0;AC_Het=1;AC_Hemi=0;MAF=5.92557e-05;HWE=1;NFAM=1	.
3	61925583	61925583	3	61925643	61925643	180924	74535.0	+	-	BND	LOW	180924_1	N	N[3:61925644[	180924_2	N	]3:61925583]N	SVTYPE=BND;POS=61925583;STRANDS=+-:2261;CIPOS=0,0;CIEND=0,0;CIPOS95=0,0;CIEND95=0,0;MATEID=180924_2;EVENT=180924;SU=2261;PE=4;SR=2257;ALG=PROD;AF=0.01954;NSAMP=313;MSQ=236.67;AN=16834;AC=329;NS=8438;AC_Hom=32;AC_Het=299;AC_Hemi=0;MAF=0.0196137;HWE=1.26208e-07;NFAM=283	SVTYPE=BND;POS=61925644;STRANDS=+-:2261;CIPOS=0,0;CIEND=0,0;CIPOS95=0,0;CIEND95=0,0;MATEID=180924_1;EVENT=180924;SECONDARY;SU=2261;PE=4;SR=2257;ALG=PROD;AF=0.01954;NSAMP=313;MSQ=236.67;AN=16834;AC=329;NS=8438;AC_Hom=32;AC_Het=299;AC_Hemi=0;MAF=0.0196137;HWE=1.26208e-07;NFAM=283
3	61964405	61964422	5	150757210	150757227	43141	210.4	-	+	BND	LOW	43141_1	N	]5:150757219]N	43141_2	N	N[3:61964415[	SVTYPE=BND;POS=61964415;STRANDS=-+:4;CIPOS=-9,8;CIEND=-9,8;CIPOS95=0,0;CIEND95=0,0;MATEID=43141_2;EVENT=43141;SU=4;PE=0;SR=4;ALG=PROD;AF=0.0001782;NSAMP=3;MSQ=69.74;AN=16834;AC=3;NS=8438;AC_Hom=0;AC_Het=3;AC_Hemi=0;MAF=0.000177767;HWE=1;NFAM=1	SVTYPE=BND;POS=150757219;STRANDS=-+:4;CIPOS=-9,8;CIEND=-9,8;CIPOS95=0,0;CIEND95=0,0;MATEID=43141_1;EVENT=43141;SECONDARY;SU=4;PE=0;SR=4;ALG=PROD;AF=0.0001782;NSAMP=3;MSQ=69.74;AN=16834;AC=3;NS=8438;AC_Hom=0;AC_Het=3;AC_Hemi=0;MAF=0.000177767;HWE=1;NFAM=1
3	61985842	61985902	3	61985894	61985954	180925	381.74	+	-	BND	LOW	180925_1	N	N[3:61985925[	180925_2	N	]3:61985868]N	SVTYPE=BND;POS=61985868;STRANDS=+-:23;CIPOS=-26,34;CIEND=-30,30;CIPOS95=0,0;CIEND95=0,0;MATEID=180925_2;EVENT=180925;SU=23;PE=0;SR=23;ALG=PROD;AF=0.0003564;NSAMP=5;MSQ=75.1;AN=16834;AC=6;NS=8438;AC_Hom=2;AC_Het=4;AC_Hemi=0;MAF=0.000355534;HWE=0.000888731;NFAM=5	SVTYPE=BND;POS=61985925;STRANDS=+-:23;CIPOS=-30,30;CIEND=-26,34;CIPOS95=0,0;CIEND95=0,0;MATEID=180925_1;EVENT=180925;SECONDARY;SU=23;PE=0;SR=23;ALG=PROD;AF=0.0003564;NSAMP=5;MSQ=75.1;AN=16834;AC=6;NS=8438;AC_Hom=2;AC_Het=4;AC_Hemi=0;MAF=0.000355534;HWE=0.000888731;NFAM=5
3	62008040	62008047	3	62008741	62008751	180926	3946.83	+	-	DEL	PASS	180926	N	<DEL>	.	.	.	SVTYPE=DEL;POS=62008044;SVLEN=-703;END=62008747;STRANDS=+-:167;CIPOS=-4,3;CIEND=-6,4;CIPOS95=0,0;CIEND95=0,0;SU=167;PE=101;SR=66;ALG=PROD;AF=0.0005346;NSAMP=9;MSQ=438.54;AN=16834;AC=9;NS=8438;AC_Hom=0;AC_Het=9;AC_Hemi=0;MAF=0.000533302;HWE=1;NFAM=3	.
3	62015355	62015398	3	62021014	62021056	180927	1012.95	+	-	DEL	PASS	180927	N	<DEL>	.	.	.	SVTYPE=DEL;POS=62015377;SVLEN=-5659;END=62021036;STRANDS=+-:46;CIPOS=-22,21;CIEND=-22,20;CIPOS95=0,0;CIEND95=0,0;SU=46;PE=24;SR=22;ALG=PROD;AF=0.0001188;NSAMP=2;MSQ=506.47;AN=16834;AC=2;NS=8438;AC_Hom=0;AC_Het=2;AC_Hemi=0;MAF=0.000118511;HWE=1;NFAM=2	.
3	62021873	62021891	3	62031042	62031046	180928	599.4	+	-	DEL	PASS	180928	N	<DEL>	.	.	.	SVTYPE=DEL;POS=62021881;SVLEN=-9164;END=62031045;STRANDS=+-:29;CIPOS=-8,10;CIEND=-3,1;CIPOS95=0,0;CIEND95=0,0;SU=29;PE=15;SR=14;ALG=PROD;AF=5.94e-05;NSAMP=1;MSQ=599.4;AN=16834;AC=1;NS=8438;AC_Hom=0;AC_Het=1;AC_Hemi=0;MAF=5.92557e-05;HWE=1;NFAM=1	.
3	62032805	62033042	Y	13939664	13940118	45830	6.9	-	-	BND	LOW	45830_1	N	[Y:13940109[N	45830_2	N	[3:62033033[N	SVTYPE=BND;POS=62033033;STRANDS=--:4;IMPRECISE;CIPOS=-227,10;CIEND=-444,10;CIPOS95=-108,2;CIEND95=-181,0;MATEID=45830_2;EVENT=45830;SU=4;PE=4;SR=0;ALG=PROD;AF=5.94e-05;NSAMP=1;MSQ=6.83;AN=16834;AC=1;NS=8438;AC_Hom=0;AC_Het=1;AC_Hemi=0;MAF=5.92557e-05;HWE=1;NFAM=1	SVTYPE=BND;POS=13940109;STRANDS=--:4;IMPRECISE;CIPOS=-444,10;CIEND=-227,10;CIPOS95=-181,0;CIEND95=-108,2;MATEID=45830_1;EVENT=45830;SECONDARY;SU=4;PE=4;SR=0;ALG=PROD;AF=5.94e-05;NSAMP=1;MSQ=6.83;AN=16834;AC=1;NS=8438;AC_Hom=0;AC_Het=1;AC_Hemi=0;MAF=5.92557e-05;HWE=1;NFAM=1
3	62051143	62051163	3	62051765	62051778	180929	272.71	+	-	DEL	PASS	180929	N	<DEL>	.	.	.	SVTYPE=DEL;POS=62051153;SVLEN=-620;END=62051773;STRANDS=+-:9;CIPOS=-10,10;CIEND=-8,5;CIPOS95=0,0;CIEND95=0,0;SU=9;PE=3;SR=6;ALG=PROD;AF=5.94e-05;NSAMP=1;MSQ=272.71;AN=16834;AC=1;NS=8438;AC_Hom=0;AC_Het=1;AC_Hemi=0;MAF=5.92557e-05;HWE=1;NFAM=1	.
3	62074467	62074485	3	62078650	62078670	180930	926.28	+	-	DEL	PASS	180930	N	<DEL>	.	.	.	SVTYPE=DEL;POS=62074475;SVLEN=-4185;END=62078660;STRANDS=+-:39;CIPOS=-8,10;CIEND=-10,10;CIPOS95=0,0;CIEND95=0,0;SU=39;PE=19;SR=20;ALG=PROD;AF=5.94e-05;NSAMP=1;MSQ=926.28;AN=16834;AC=1;NS=8438;AC_Hom=0;AC_Het=1;AC_Hemi=0;MAF=5.92557e-05;HWE=1;NFAM=1	.
3	62086551	62086571	3	62095113	62095131	275335	190.32	-	+	DUP	PASS	275335	N	<DUP>	.	.	.	SVTYPE=DUP;POS=62086561;SVLEN=8560;END=62095121;STRANDS=-+:20;CIPOS=-10,10;CIEND=-8,10;CIPOS95=0,0;CIEND95=0,0;SU=20;PE=12;SR=8;ALG=PROD;AF=5.94e-05;NSAMP=1;MSQ=189.98;AN=16834;AC=1;NS=8438;AC_Hom=0;AC_Het=1;AC_Hemi=0;MAF=5.92557e-05;HWE=1;NFAM=1	.
3	62106035	62106035	3	62106137	62106137	275336	237821.0	-	+	DUP	PASS	275336	N	<DUP>	.	.	.	SVTYPE=DUP;POS=62106035;SVLEN=102;END=62106137;STRANDS=-+:5378;CIPOS=0,0;CIEND=0,0;CIPOS95=0,0;CIEND95=0,0;SU=5378;PE=1;SR=5377;ALG=PROD;AF=0.2446;NSAMP=4029;MSQ=58.88;AN=16834;AC=4118;NS=8438;AC_Hom=178;AC_Het=3948;AC_Hemi=0;MAF=0.244489;HWE=0;NFAM=3512	.
3	62251542	62251599	6	130189398	130189455	43700	1674.02	-	-	BND	LOW	43700_1	N	[6:130189428[N	43700_2	N	[3:62251572[N	SVTYPE=BND;POS=62251572;STRANDS=--:4;CIPOS=-29,28;CIEND=-29,28;CIPOS95=0,0;CIEND95=0,0;MATEID=43700_2;EVENT=43700;SU=4;PE=0;SR=4;ALG=PROD;AF=0.004871;NSAMP=82;MSQ=19.08;AN=16834;AC=82;NS=8438;AC_Hom=0;AC_Het=82;AC_Hemi=0;MAF=0.00485897;HWE=1;NFAM=82	SVTYPE=BND;POS=130189428;STRANDS=--:4;CIPOS=-29,28;CIEND=-29,28;CIPOS95=0,0;CIEND95=0,0;MATEID=43700_1;EVENT=43700;SECONDARY;SU=4;PE=0;SR=4;ALG=PROD;AF=0.004871;NSAMP=82;MSQ=19.08;AN=16834;AC=82;NS=8438;AC_Hom=0;AC_Het=82;AC_Hemi=0;MAF=0.00485897;HWE=1;NFAM=82
3	62251592	62251609	16	82063218	82063235	40607	4.73	+	-	BND	LOW	40607_1	N	N[16:82063228[	40607_2	N	]3:62251601]N	SVTYPE=BND;POS=62251601;STRANDS=+-:4;CIPOS=-9,8;CIEND=-9,8;CIPOS95=0,0;CIEND95=0,0;MATEID=40607_2;EVENT=40607;SU=4;PE=0;SR=4;ALG=PROD;AF=5.94e-05;NSAMP=1;MSQ=4.73;AN=16834;AC=1;NS=8438;AC_Hom=0;AC_Het=1;AC_Hemi=0;MAF=5.92557e-05;HWE=1;NFAM=1	SVTYPE=BND;POS=82063228;STRANDS=+-:4;CIPOS=-9,8;CIEND=-9,8;CIPOS95=0,0;CIEND95=0,0;MATEID=40607_1;EVENT=40607;SECONDARY;SU=4;PE=0;SR=4;ALG=PROD;AF=5.94e-05;NSAMP=1;MSQ=4.73;AN=16834;AC=1;NS=8438;AC_Hom=0;AC_Het=1;AC_Hemi=0;MAF=5.92557e-05;HWE=1;NFAM=1
3	62272308	62272368	3	62272683	62272734	275337	334.35	-	+	DUP	PASS	275337	N	<DUP>	.	.	.	SVTYPE=DUP;POS=62272338;SVLEN=370;END=62272708;STRANDS=-+:28;CIPOS=-30,30;CIEND=-25,26;CIPOS95=0,0;CIEND95=0,0;SU=28;PE=13;SR=15;ALG=PROD;AF=0.0002376;NSAMP=4;MSQ=81.34;AN=16834;AC=4;NS=8438;AC_Hom=0;AC_Het=5;AC_Hemi=0;MAF=0.000296279;HWE=1;NFAM=4	.
3	62273364	62273384	3	62273910	62273930	275338	170.14	-	+	BND	LOW	275338_1	N	]3:62273920]N	275338_2	N	N[3:62273375[	SVTYPE=BND;POS=62273375;STRANDS=-+:16;CIPOS=-10,10;CIEND=-10,10;CIPOS95=0,0;CIEND95=0,0;MATEID=275338_2;EVENT=275338;SU=16;PE=7;SR=9;ALG=PROD;AF=0.0001188;NSAMP=2;MSQ=83.36;AN=16834;AC=2;NS=8438;AC_Hom=0;AC_Het=2;AC_Hemi=0;MAF=0.000118511;HWE=1;NFAM=2	SVTYPE=BND;POS=62273920;STRANDS=-+:16;CIPOS=-10,10;CIEND=-10,10;CIPOS95=0,0;CIEND95=0,0;MATEID=275338_1;EVENT=275338;SECONDARY;SU=16;PE=7;SR=9;ALG=PROD;AF=0.0001188;NSAMP=2;MSQ=83.36;AN=16834;AC=2;NS=8438;AC_Hom=0;AC_Het=2;AC_Hemi=0;MAF=0.000118511;HWE=1;NFAM=2
3	62288822	62288842	4	161265172	161265192	42495	93196.4	-	+	BND	LOW	42495_1	N	]4:161265182]N	42495_2	N	N[3:62288833[	SVTYPE=BND;POS=62288833;STRANDS=-+:5;IMPRECISE;CIPOS=-10,10;CIEND=-10,10;CIPOS95=-1,0;CIEND95=-1,1;MATEID=42495_2;EVENT=42495;SU=5;PE=3;SR=2;ALG=PROD;AF=0.1676;NSAMP=2812;MSQ=32.53;AN=16834;AC=2822;NS=8438;AC_Hom=20;AC_Het=2811;AC_Hemi=0;MAF=0.167753;HWE=0;NFAM=2542	SVTYPE=BND;POS=161265182;STRANDS=-+:5;IMPRECISE;CIPOS=-10,10;CIEND=-10,10;CIPOS95=-1,1;CIEND95=-1,0;MATEID=42495_1;EVENT=42495;SECONDARY;SU=5;PE=3;SR=2;ALG=PROD;AF=0.1676;NSAMP=2812;MSQ=32.53;AN=16834;AC=2822;NS=8438;AC_Hom=20;AC_Het=2811;AC_Hemi=0;MAF=0.167753;HWE=0;NFAM=2542
3	62322632	62322646	3	62323264	62323276	180931	314.73	+	-	DEL	PASS	180931	N	<DEL>	.	.	.	SVTYPE=DEL;POS=62322639;SVLEN=-634;END=62323273;STRANDS=+-:13;CIPOS=-7,7;CIEND=-9,3;CIPOS95=0,0;CIEND95=0,0;SU=13;PE=9;SR=4;ALG=PROD;AF=5.94e-05;NSAMP=1;MSQ=314.73;AN=16834;AC=1;NS=8438;AC_Hom=0;AC_Het=1;AC_Hemi=0;MAF=5.92557e-05;HWE=1;NFAM=1	.
3	62326280	62326289	4	39262976	39262989	42127	77.58	-	-	BND	LOW	42127_1	N	[4:39262985[N	42127_2	N	[3:62326288[N	SVTYPE=BND;POS=62326288;STRANDS=--:11;CIPOS=-7,2;CIEND=-8,5;CIPOS95=0,0;CIEND95=0,0;MATEID=42127_2;EVENT=42127;SU=11;PE=6;SR=5;ALG=PROD;AF=5.94e-05;NSAMP=1;MSQ=77.58;AN=16834;AC=1;NS=8438;AC_Hom=0;AC_Het=1;AC_Hemi=0;MAF=5.92557e-05;HWE=1;NFAM=1	SVTYPE=BND;POS=39262985;STRANDS=--:11;CIPOS=-8,5;CIEND=-7,2;CIPOS95=0,0;CIEND95=0,0;MATEID=42127_1;EVENT=42127;SECONDARY;SU=11;PE=6;SR=5;ALG=PROD;AF=5.94e-05;NSAMP=1;MSQ=77.58;AN=16834;AC=1;NS=8438;AC_Hom=0;AC_Het=1;AC_Hemi=0;MAF=5.92557e-05;HWE=1;NFAM=1
3	62343892	62343912	3	62344196	62344216	180932	65.16	+	-	MEI	PASS	180932	N	<DEL:ME:SINE|Alu|AluY>	.	.	.	SVTYPE=MEI;POS=62343902;SVLEN=-304;END=62344206;STRANDS=+-:5;CIPOS=-10,10;CIEND=-10,10;CIPOS95=0,0;CIEND95=0,0;SU=5;PE=0;SR=5;ALG=PROD;AF=0.0001188;NSAMP=2;MSQ=27.34;AN=16834;AC=2;NS=8438;AC_Hom=0;AC_Het=2;AC_Hemi=0;MAF=0.000118511;HWE=1;NFAM=2	.
3	62377420	62377437	3	62377496	62377513	180933	84.1	+	-	BND	LOW	180933_1	N	N[3:62377506[	180933_2	N	]3:62377429]N	SVTYPE=BND;POS=62377429;STRANDS=+-:4;CIPOS=-9,8;CIEND=-9,8;CIPOS95=0,0;CIEND95=0,0;MATEID=180933_2;EVENT=180933;SU=4;PE=0;SR=4;ALG=PROD;AF=5.94e-05;NSAMP=1;MSQ=83.85;AN=16834;AC=1;NS=8438;AC_Hom=0;AC_Het=1;AC_Hemi=0;MAF=5.92557e-05;HWE=1;NFAM=1	SVTYPE=BND;POS=62377506;STRANDS=+-:4;CIPOS=-9,8;CIEND=-9,8;CIPOS95=0,0;CIEND95=0,0;MATEID=180933_1;EVENT=180933;SECONDARY;SU=4;PE=0;SR=4;ALG=PROD;AF=5.94e-05;NSAMP=1;MSQ=83.85;AN=16834;AC=1;NS=8438;AC_Hom=0;AC_Het=1;AC_Hemi=0;MAF=5.92557e-05;HWE=1;NFAM=1
3	62386906	62386917	3	62386999	62387008	180934	1217.55	+	-	DEL	PASS	180934	N	<DEL>	.	.	.	SVTYPE=DEL;POS=62386912;SVLEN=-92;END=62387004;STRANDS=+-:41;CIPOS=-6,5;CIEND=-5,4;CIPOS95=0,0;CIEND95=0,0;SU=41;PE=0;SR=41;ALG=PROD;AF=0.0004752;NSAMP=7;MSQ=173.94;AN=16834;AC=8;NS=8438;AC_Hom=2;AC_Het=6;AC_Hemi=0;MAF=0.000474046;HWE=0.00165852;NFAM=6	.
3	62463575	62463590	3	62463650	62463665	180935	476.69	+	-	BND	LOW	180935_1	N	N[3:62463656[	180935_2	N	]3:62463583]N	SVTYPE=BND;POS=62463583;STRANDS=+-:14;CIPOS=-8,7;CIEND=-5,10;CIPOS95=0,0;CIEND95=0,0;MATEID=180935_2;EVENT=180935;SU=14;PE=0;SR=14;ALG=PROD;AF=0.0001188;NSAMP=2;MSQ=238.33;AN=16834;AC=2;NS=8438;AC_Hom=0;AC_Het=2;AC_Hemi=0;MAF=0.000118511;HWE=1;NFAM=2	SVTYPE=BND;POS=62463656;STRANDS=+-:14;CIPOS=-5,10;CIEND=-8,7;CIPOS95=0,0;CIEND95=0,0;MATEID=180935_1;EVENT=180935;SECONDARY;SU=14;PE=0;SR=14;ALG=PROD;AF=0.0001188;NSAMP=2;MSQ=238.33;AN=16834;AC=2;NS=8438;AC_Hom=0;AC_Het=2;AC_Hemi=0;MAF=0.000118511;HWE=1;NFAM=2
3	62539121	62539141	3	62539176	62539196	180936	125.95	+	-	DEL	PASS	180936	N	<DEL>	.	.	.	SVTYPE=DEL;POS=62539131;SVLEN=-55;END=62539186;STRANDS=+-:5;CIPOS=-10,10;CIEND=-10,10;CIPOS95=0,0;CIEND95=0,0;SU=5;PE=0;SR=5;ALG=PROD;AF=5.94e-05;NSAMP=1;MSQ=125.87;AN=16834;AC=1;NS=8438;AC_Hom=0;AC_Het=1;AC_Hemi=0;MAF=5.92557e-05;HWE=1;NFAM=1	.
3	62549746	62549982	3	62550080	62550300	180937	1485.34	+	-	DEL	PASS	180937	N	<DEL>	.	.	.	SVTYPE=DEL;POS=62549756;SVLEN=-530;END=62550286;STRANDS=+-:69;IMPRECISE;CIPOS=-10,226;CIEND=-206,14;CIPOS95=-10,17;CIEND95=-13,13;SU=69;PE=69;SR=0;ALG=PROD;AF=0.000297;NSAMP=5;MSQ=296.66;AN=16834;AC=5;NS=8438;AC_Hom=0;AC_Het=5;AC_Hemi=0;MAF=0.000296279;HWE=1;NFAM=5	.
3	62583476	62583495	3	62589793	62589801	180938	266.76	+	-	DEL	PASS	180938	N	<DEL>	.	.	.	SVTYPE=DEL;POS=62583485;SVLEN=-6313;END=62589798;STRANDS=+-:13;CIPOS=-9,10;CIEND=-5,3;CIPOS95=0,0;CIEND95=0,0;SU=13;PE=6;SR=7;ALG=PROD;AF=5.94e-05;NSAMP=1;MSQ=266.76;AN=16834;AC=1;NS=8438;AC_Hom=0;AC_Het=1;AC_Hemi=0;MAF=5.92557e-05;HWE=1;NFAM=1	.
3	62585459	62585519	13	30224185	30224244	39511	27570.2	-	-	BND	LOW	39511_1	N	[13:30224216[N	39511_2	N	[3:62585490[N	SVTYPE=BND;POS=62585490;STRANDS=--:5;IMPRECISE;CIPOS=-30,30;CIEND=-30,29;CIPOS95=-1,1;CIEND95=-1,1;MATEID=39511_2;EVENT=39511;SU=5;PE=2;SR=3;ALG=PROD;AF=0.07822;NSAMP=928;MSQ=28.36;AN=16594;AC=1298;NS=8317;AC_Hom=740;AC_Het=562;AC_Hemi=0;MAF=0.0782734;HWE=0;NFAM=810	SVTYPE=BND;POS=30224216;STRANDS=--:5;IMPRECISE;CIPOS=-30,29;CIEND=-30,30;CIPOS95=-1,1;CIEND95=-1,1;MATEID=39511_1;EVENT=39511;SECONDARY;SU=5;PE=2;SR=3;ALG=PROD;AF=0.07822;NSAMP=928;MSQ=28.36;AN=16594;AC=1298;NS=8317;AC_Hom=740;AC_Het=562;AC_Hemi=0;MAF=0.0782734;HWE=0;NFAM=810
3	62610619	62610619	3	62612048	62612048	180939	282945.0	+	-	DEL	PASS	180939	N	<DEL>	.	.	.	SVTYPE=DEL;POS=62610619;SVLEN=-1429;END=62612048;STRANDS=+-:12296;CIPOS=0,0;CIEND=0,0;CIPOS95=0,0;CIEND95=0,0;SU=12296;PE=6919;SR=5377;ALG=PROD;AF=0.04384;NSAMP=708;MSQ=399.47;AN=16834;AC=738;NS=8438;AC_Hom=60;AC_Het=679;AC_Hemi=0;MAF=0.04379;HWE=0.000981622;NFAM=700	.
3	62615433	62615450	11	107133195	107133212	38903	41.98	+	-	BND	LOW	38903_1	N	N[11:107133205[	38903_2	N	]3:62615442]N	SVTYPE=BND;POS=62615442;STRANDS=+-:4;CIPOS=-9,8;CIEND=-9,8;CIPOS95=0,0;CIEND95=0,0;MATEID=38903_2;EVENT=38903;SU=4;PE=0;SR=4;ALG=PROD;AF=5.94e-05;NSAMP=1;MSQ=41.98;AN=16834;AC=1;NS=8438;AC_Hom=0;AC_Het=1;AC_Hemi=0;MAF=5.92557e-05;HWE=1;NFAM=1	SVTYPE=BND;POS=107133205;STRANDS=+-:4;CIPOS=-9,8;CIEND=-9,8;CIPOS95=0,0;CIEND95=0,0;MATEID=38903_1;EVENT=38903;SECONDARY;SU=4;PE=0;SR=4;ALG=PROD;AF=5.94e-05;NSAMP=1;MSQ=41.98;AN=16834;AC=1;NS=8438;AC_Hom=0;AC_Het=1;AC_Hemi=0;MAF=5.92557e-05;HWE=1;NFAM=1
3	62634372	62634390	3	62635238	62635256	307278	28977.6	+	+	BND	LOW	307278_1	N	N]3:62635246]	307278_2	N	N]3:62634380]	SVTYPE=BND;POS=62634380;STRANDS=++:4;IMPRECISE;CIPOS=-8,10;CIEND=-8,10;CIPOS95=-1,1;CIEND95=0,1;MATEID=307278_2;EVENT=307278;SU=4;PE=1;SR=3;ALG=PROD;AF=0.0875;NSAMP=1458;MSQ=19.14;AN=16834;AC=1473;NS=8438;AC_Hom=30;AC_Het=1447;AC_Hemi=0;MAF=0.0875207;HWE=6.63121e-15;NFAM=1343	SVTYPE=BND;POS=62635246;STRANDS=++:4;IMPRECISE;CIPOS=-8,10;CIEND=-8,10;CIPOS95=0,1;CIEND95=-1,1;MATEID=307278_1;EVENT=307278;SECONDARY;SU=4;PE=1;SR=3;ALG=PROD;AF=0.0875;NSAMP=1458;MSQ=19.14;AN=16834;AC=1473;NS=8438;AC_Hom=30;AC_Het=1447;AC_Hemi=0;MAF=0.0875207;HWE=6.63121e-15;NFAM=1343
3	62664395	62664401	3	62695662	62695666	180940	12137.4	+	-	DEL	PASS	180940	N	<DEL>	.	.	.	SVTYPE=DEL;POS=62664398;SVLEN=-31267;END=62695665;STRANDS=+-:523;CIPOS=-3,3;CIEND=-3,1;CIPOS95=0,0;CIEND95=0,0;SU=523;PE=331;SR=192;ALG=PROD;AF=0.002139;NSAMP=36;MSQ=337.15;AN=16834;AC=36;NS=8438;AC_Hom=0;AC_Het=36;AC_Hemi=0;MAF=0.00213321;HWE=1;NFAM=36	.
3	62711232	62711232	3	62715869	62715869	180941	97018.5	+	-	DEL	PASS	180941	N	<DEL>	.	.	.	SVTYPE=DEL;POS=62711232;SVLEN=-4637;END=62715869;STRANDS=+-:4293;CIPOS=0,0;CIEND=0,0;CIPOS95=0,0;CIEND95=0,0;SU=4293;PE=2490;SR=1803;ALG=PROD;AF=0.01402;NSAMP=232;MSQ=418.18;AN=16834;AC=236;NS=8438;AC_Hom=8;AC_Het=228;AC_Hemi=0;MAF=0.0139844;HWE=0.0821472;NFAM=230	.
3	62726391	62726411	3	62726501	62726521	180942	353.62	+	-	DEL	PASS	180942	N	<DEL>	.	.	.	SVTYPE=DEL;POS=62726401;SVLEN=-110;END=62726511;STRANDS=+-:10;CIPOS=-10,10;CIEND=-10,10;CIPOS95=0,0;CIEND95=0,0;SU=10;PE=0;SR=10;ALG=PROD;AF=5.94e-05;NSAMP=1;MSQ=353.62;AN=16834;AC=1;NS=8438;AC_Hom=0;AC_Het=1;AC_Hemi=0;MAF=5.92557e-05;HWE=1;NFAM=1	.
3	62800693	62800699	3	62800927	62800932	180943	450.16	+	-	BND	LOW	180943_1	N	N[3:62800931[	180943_2	N	]3:62800697]N	SVTYPE=BND;POS=62800697;STRANDS=+-:12;CIPOS=-4,2;CIEND=-3,2;CIPOS95=0,0;CIEND95=0,0;MATEID=180943_2;EVENT=180943;SU=12;PE=1;SR=11;ALG=PROD;AF=0.0001188;NSAMP=2;MSQ=224.78;AN=16834;AC=2;NS=8438;AC_Hom=0;AC_Het=2;AC_Hemi=0;MAF=0.000118511;HWE=1;NFAM=2	SVTYPE=BND;POS=62800931;STRANDS=+-:12;CIPOS=-3,2;CIEND=-4,2;CIPOS95=0,0;CIEND95=0,0;MATEID=180943_1;EVENT=180943;SECONDARY;SU=12;PE=1;SR=11;ALG=PROD;AF=0.0001188;NSAMP=2;MSQ=224.78;AN=16834;AC=2;NS=8438;AC_Hom=0;AC_Het=2;AC_Hemi=0;MAF=0.000118511;HWE=1;NFAM=2
3	62832569	62832941	6	87516338	87516722	43576	289.33	-	+	BND	LOW	43576_1	N	]6:87516348]N	43576_2	N	N[3:62832932[	SVTYPE=BND;POS=62832932;STRANDS=-+:4;IMPRECISE;CIPOS=-362,10;CIEND=-10,374;CIPOS95=-161,1;CIEND95=-2,99;MATEID=43576_2;EVENT=43576;SU=4;PE=4;SR=0;ALG=PROD;AF=0.0004158;NSAMP=7;MSQ=39.1;AN=16834;AC=7;NS=8438;AC_Hom=0;AC_Het=7;AC_Hemi=0;MAF=0.00041479;HWE=1;NFAM=7	SVTYPE=BND;POS=87516348;STRANDS=-+:4;IMPRECISE;CIPOS=-10,374;CIEND=-362,10;CIPOS95=-2,99;CIEND95=-161,1;MATEID=43576_1;EVENT=43576;SECONDARY;SU=4;PE=4;SR=0;ALG=PROD;AF=0.0004158;NSAMP=7;MSQ=39.1;AN=16834;AC=7;NS=8438;AC_Hom=0;AC_Het=7;AC_Hemi=0;MAF=0.00041479;HWE=1;NFAM=7
3	62834858	62835363	15	78904053	78904549	40258	48.87	+	+	BND	LOW	40258_1	N	N]15:78904063]	40258_2	N	N]3:62834868]	SVTYPE=BND;POS=62834868;STRANDS=++:4;IMPRECISE;CIPOS=-10,495;CIEND=-10,486;CIPOS95=-1,168;CIEND95=-1,163;MATEID=40258_2;EVENT=40258;SU=4;PE=4;SR=0;ALG=PROD;AF=0.0001188;NSAMP=2;MSQ=23.2;AN=16834;AC=2;NS=8438;AC_Hom=0;AC_Het=2;AC_Hemi=0;MAF=0.000118511;HWE=1;NFAM=2	SVTYPE=BND;POS=78904063;STRANDS=++:4;IMPRECISE;CIPOS=-10,486;CIEND=-10,495;CIPOS95=-1,163;CIEND95=-1,168;MATEID=40258_1;EVENT=40258;SECONDARY;SU=4;PE=4;SR=0;ALG=PROD;AF=0.0001188;NSAMP=2;MSQ=23.2;AN=16834;AC=2;NS=8438;AC_Hom=0;AC_Het=2;AC_Hemi=0;MAF=0.000118511;HWE=1;NFAM=2
3	62875961	62875968	3	62877940	62877960	180944	335.58	+	-	DEL	PASS	180944	N	<DEL>	.	.	.	SVTYPE=DEL;POS=62875965;SVLEN=-1985;END=62877950;STRANDS=+-:17;CIPOS=-4,3;CIEND=-10,10;CIPOS95=0,0;CIEND95=0,0;SU=17;PE=9;SR=8;ALG=PROD;AF=5.94e-05;NSAMP=1;MSQ=335.58;AN=16834;AC=1;NS=8438;AC_Hom=0;AC_Het=1;AC_Hemi=0;MAF=5.92557e-05;HWE=1;NFAM=1	.
3	62881473	62881722	16	24521480	24521666	40434	8224.62	-	-	BND	LOW	40434_1	N	[16:24521664[N	40434_2	N	[3:62881721[N	SVTYPE=BND;POS=62881721;STRANDS=--:702;IMPRECISE;CIPOS=-247,2;CIEND=-183,3;CIPOS95=-24,2;CIEND95=-4,3;MATEID=40434_2;EVENT=40434;SU=702;PE=702;SR=0;ALG=PROD;AF=0.008673;NSAMP=146;MSQ=56.13;AN=16834;AC=146;NS=8438;AC_Hom=0;AC_Het=146;AC_Hemi=0;MAF=0.00865134;HWE=1;NFAM=146	SVTYPE=BND;POS=24521664;STRANDS=--:702;IMPRECISE;CIPOS=-183,3;CIEND=-247,2;CIPOS95=-4,3;CIEND95=-24,2;MATEID=40434_1;EVENT=40434;SECONDARY;SU=702;PE=702;SR=0;ALG=PROD;AF=0.008673;NSAMP=146;MSQ=56.13;AN=16834;AC=146;NS=8438;AC_Hom=0;AC_Het=146;AC_Hemi=0;MAF=0.00865134;HWE=1;NFAM=146
3	62894795	62894807	3	62895424	62895433	180945	269.64	+	-	DEL	PASS	180945	N	<DEL>	.	.	.	SVTYPE=DEL;POS=62894801;SVLEN=-630;END=62895431;STRANDS=+-:14;CIPOS=-6,6;CIEND=-7,2;CIPOS95=0,0;CIEND95=0,0;SU=14;PE=9;SR=5;ALG=PROD;AF=5.94e-05;NSAMP=1;MSQ=269.64;AN=16834;AC=1;NS=8438;AC_Hom=0;AC_Het=1;AC_Hemi=0;MAF=5.92557e-05;HWE=1;NFAM=1	.
3	62914227	62914800	4	171385095	171385344	42528	266.33	-	-	BND	LOW	42528_1	N	[4:171385315[N	42528_2	N	[3:62914771[N	SVTYPE=BND;POS=62914771;STRANDS=--:8;IMPRECISE;CIPOS=-543,30;CIEND=-219,30;CIPOS95=-148,30;CIEND95=-78,30;MATEID=42528_2;EVENT=42528;SU=8;PE=8;SR=0;ALG=PROD;AF=0.0004758;NSAMP=8;MSQ=20.12;AN=16814;AC=8;NS=8428;AC_Hom=0;AC_Het=8;AC_Hemi=0;MAF=0.000474608;HWE=1;NFAM=8	SVTYPE=BND;POS=171385315;STRANDS=--:8;IMPRECISE;CIPOS=-219,30;CIEND=-543,30;CIPOS95=-78,30;CIEND95=-148,30;MATEID=42528_1;EVENT=42528;SECONDARY;SU=8;PE=8;SR=0;ALG=PROD;AF=0.0004758;NSAMP=8;MSQ=20.12;AN=16814;AC=8;NS=8428;AC_Hom=0;AC_Het=8;AC_Hemi=0;MAF=0.000474608;HWE=1;NFAM=8
3	62914422	62914780	14	58870827	58871229	39882	4179.66	-	+	BND	LOW	39882_1	N	]14:58870837]N	39882_2	N	N[3:62914771[	SVTYPE=BND;POS=62914771;STRANDS=-+:4;IMPRECISE;CIPOS=-348,10;CIEND=-10,392;CIPOS95=-188,1;CIEND95=-2,120;MATEID=39882_2;EVENT=39882;SU=4;PE=4;SR=0;ALG=PROD;AF=0.01528;NSAMP=254;MSQ=14.89;AN=16824;AC=257;NS=8433;AC_Hom=6;AC_Het=252;AC_Hemi=0;MAF=0.015297;HWE=0.449725;NFAM=244	SVTYPE=BND;POS=58870837;STRANDS=-+:4;IMPRECISE;CIPOS=-10,392;CIEND=-348,10;CIPOS95=-2,120;CIEND95=-188,1;MATEID=39882_1;EVENT=39882;SECONDARY;SU=4;PE=4;SR=0;ALG=PROD;AF=0.01528;NSAMP=254;MSQ=14.89;AN=16824;AC=257;NS=8433;AC_Hom=6;AC_Het=252;AC_Hemi=0;MAF=0.015297;HWE=0.449725;NFAM=244
3	62918059	62918064	3	62920209	62920229	180946	947.26	+	-	DEL	PASS	180946	N	<DEL>	.	.	.	SVTYPE=DEL;POS=62918062;SVLEN=-2157;END=62920219;STRANDS=+-:37;CIPOS=-3,2;CIEND=-10,10;CIPOS95=0,0;CIEND95=0,0;SU=37;PE=27;SR=10;ALG=PROD;AF=5.94e-05;NSAMP=1;MSQ=947.26;AN=16834;AC=1;NS=8438;AC_Hom=0;AC_Het=1;AC_Hemi=0;MAF=5.92557e-05;HWE=1;NFAM=1	.
3	62924717	62924773	3	62926705	62926765	180947	1831.53	+	-	DEL	PASS	180947	N	<DEL>	.	.	.	SVTYPE=DEL;POS=62924743;SVLEN=-1992;END=62926735;STRANDS=+-:72;CIPOS=-26,30;CIEND=-30,30;CIPOS95=0,0;CIEND95=0,0;SU=72;PE=46;SR=26;ALG=PROD;AF=0.0001782;NSAMP=3;MSQ=610.51;AN=16834;AC=3;NS=8438;AC_Hom=0;AC_Het=3;AC_Hemi=0;MAF=0.000177767;HWE=1;NFAM=2	.
3	62938175	62938186	3	62985334	62985354	180948	179.72	+	-	DEL	PASS	180948	N	<DEL>	.	.	.	SVTYPE=DEL;POS=62938181;SVLEN=-47163;END=62985344;STRANDS=+-:10;CIPOS=-6,5;CIEND=-10,10;CIPOS95=0,0;CIEND95=0,0;SU=10;PE=4;SR=6;ALG=PROD;AF=5.94e-05;NSAMP=1;MSQ=179.72;AN=16834;AC=1;NS=8438;AC_Hom=0;AC_Het=1;AC_Hemi=0;MAF=5.92557e-05;HWE=1;NFAM=1	.
3	62959751	62959796	3	62994528	62994572	180949	1099.93	+	-	DEL	PASS	180949	N	<DEL>	.	.	.	SVTYPE=DEL;POS=62959774;SVLEN=-34777;END=62994551;STRANDS=+-:48;CIPOS=-23,22;CIEND=-23,21;CIPOS95=0,0;CIEND95=0,0;SU=48;PE=28;SR=20;ALG=PROD;AF=0.0001188;NSAMP=2;MSQ=549.96;AN=16834;AC=2;NS=8438;AC_Hom=0;AC_Het=2;AC_Hemi=0;MAF=0.000118511;HWE=1;NFAM=2	.
3	62986047	62986093	3	62987811	62987859	180950	1016.02	+	-	DEL	PASS	180950	N	<DEL>	.	.	.	SVTYPE=DEL;POS=62986070;SVLEN=-1767;END=62987837;STRANDS=+-:40;CIPOS=-23,23;CIEND=-26,22;CIPOS95=0,0;CIEND95=0,0;SU=40;PE=26;SR=14;ALG=PROD;AF=0.0001188;NSAMP=2;MSQ=508;AN=16834;AC=2;NS=8438;AC_Hom=0;AC_Het=2;AC_Hemi=0;MAF=0.000118511;HWE=1;NFAM=2	.
3	62992483	62992486	3	62993256	62993276	180951	458.38	+	-	DEL	PASS	180951	N	<DEL>	.	.	.	SVTYPE=DEL;POS=62992485;SVLEN=-781;END=62993266;STRANDS=+-:25;CIPOS=-2,1;CIEND=-10,10;CIPOS95=0,0;CIEND95=0,0;SU=25;PE=12;SR=13;ALG=PROD;AF=5.94e-05;NSAMP=1;MSQ=458.38;AN=16834;AC=1;NS=8438;AC_Hom=0;AC_Het=1;AC_Hemi=0;MAF=5.92557e-05;HWE=1;NFAM=1	.
3	63002061	63002490	13	102294056	102294547	39712	1219.71	-	+	BND	LOW	39712_1	N	]13:102294076]N	39712_2	N	N[3:63002471[	SVTYPE=BND;POS=63002471;STRANDS=-+:16;IMPRECISE;CIPOS=-409,20;CIEND=-20,471;CIPOS95=-126,20;CIEND95=-20,100;MATEID=39712_2;EVENT=39712;SU=16;PE=16;SR=0;ALG=PROD;AF=0.003505;NSAMP=59;MSQ=19.69;AN=16834;AC=59;NS=8438;AC_Hom=0;AC_Het=59;AC_Hemi=0;MAF=0.00349609;HWE=1;NFAM=59	SVTYPE=BND;POS=102294076;STRANDS=-+:16;IMPRECISE;CIPOS=-20,471;CIEND=-409,20;CIPOS95=-20,100;CIEND95=-126,20;MATEID=39712_1;EVENT=39712;SECONDARY;SU=16;PE=16;SR=0;ALG=PROD;AF=0.003505;NSAMP=59;MSQ=19.69;AN=16834;AC=59;NS=8438;AC_Hom=0;AC_Het=59;AC_Hemi=0;MAF=0.00349609;HWE=1;NFAM=59
3	63018185	63018203	3	63021940	63021944	180952	434.39	+	-	DEL	PASS	180952	N	<DEL>	.	.	.	SVTYPE=DEL;POS=63018193;SVLEN=-3750;END=63021943;STRANDS=+-:22;CIPOS=-8,10;CIEND=-3,1;CIPOS95=0,0;CIEND95=0,0;SU=22;PE=11;SR=11;ALG=PROD;AF=5.94e-05;NSAMP=1;MSQ=434.39;AN=16834;AC=1;NS=8438;AC_Hom=0;AC_Het=1;AC_Hemi=0;MAF=5.92557e-05;HWE=1;NFAM=1	.
3	63036524	63036544	3	63036622	63036642	180953	167.83	+	-	BND	LOW	180953_1	N	N[3:63036633[	180953_2	N	]3:63036534]N	SVTYPE=BND;POS=63036534;STRANDS=+-:5;CIPOS=-10,10;CIEND=-10,10;CIPOS95=0,0;CIEND95=0,0;MATEID=180953_2;EVENT=180953;SU=5;PE=0;SR=5;ALG=PROD;AF=5.94e-05;NSAMP=1;MSQ=167.82;AN=16834;AC=1;NS=8438;AC_Hom=0;AC_Het=1;AC_Hemi=0;MAF=5.92557e-05;HWE=1;NFAM=1	SVTYPE=BND;POS=63036633;STRANDS=+-:5;CIPOS=-10,10;CIEND=-10,10;CIPOS95=0,0;CIEND95=0,0;MATEID=180953_1;EVENT=180953;SECONDARY;SU=5;PE=0;SR=5;ALG=PROD;AF=5.94e-05;NSAMP=1;MSQ=167.82;AN=16834;AC=1;NS=8438;AC_Hom=0;AC_Het=1;AC_Hemi=0;MAF=5.92557e-05;HWE=1;NFAM=1
3	63075106	63075163	3	63075215	63075264	180954	1254.94	+	-	DEL	PASS	180954	N	<DEL>	.	.	.	SVTYPE=DEL;POS=63075135;SVLEN=-101;END=63075236;STRANDS=+-:10;CIPOS=-29,28;CIEND=-21,28;CIPOS95=0,0;CIEND95=0,0;SU=10;PE=0;SR=10;ALG=PROD;AF=0.000297;NSAMP=5;MSQ=250.25;AN=16834;AC=5;NS=8438;AC_Hom=0;AC_Het=5;AC_Hemi=0;MAF=0.000296279;HWE=1;NFAM=5	.
3	63104282	63104796	3	63107080	63107404	180955	15904.7	+	-	DEL	PASS	180955	N	<DEL>	.	.	.	SVTYPE=DEL;POS=63104312;SVLEN=-3062;END=63107374;STRANDS=+-:59;IMPRECISE;CIPOS=-30,484;CIEND=-294,30;CIPOS95=-30,63;CIEND95=-60,30;SU=59;PE=59;SR=0;ALG=PROD;AF=0.009208;NSAMP=154;MSQ=103.25;AN=16834;AC=155;NS=8438;AC_Hom=2;AC_Het=153;AC_Hemi=0;MAF=0.00918464;HWE=0.510202;NFAM=153	.
3	63104313	63104313	3	63105720	63105720	307279	48297.2	+	+	BND	PASS	307279_1	N	N]3:63105720]	307279_2	N	N]3:63104313]	SVTYPE=BND;POS=63104313;STRANDS=++:2681;CIPOS=0,0;CIEND=0,0;CIPOS95=0,0;CIEND95=0,0;MATEID=307279_2;EVENT=307279;SU=2681;PE=1380;SR=1301;ALG=PROD;AF=0.009623;NSAMP=161;MSQ=299.98;AN=16834;AC=162;NS=8438;AC_Hom=2;AC_Het=160;AC_Hemi=0;MAF=0.00959943;HWE=0.541701;NFAM=160	SVTYPE=BND;POS=63105720;STRANDS=++:2681;CIPOS=0,0;CIEND=0,0;CIPOS95=0,0;CIEND95=0,0;MATEID=307279_1;EVENT=307279;SECONDARY;SU=2681;PE=1380;SR=1301;ALG=PROD;AF=0.009623;NSAMP=161;MSQ=299.98;AN=16834;AC=162;NS=8438;AC_Hom=2;AC_Het=160;AC_Hemi=0;MAF=0.00959943;HWE=0.541701;NFAM=160
3	63105477	63105477	3	63107369	63107374	307280	44520.2	-	-	BND	PASS	307280_1	N	[3:63107375[N	307280_2	N	[3:63105478[N	SVTYPE=BND;POS=63105478;STRANDS=--:2527;CIPOS=0,0;CIEND=-5,0;CIPOS95=0,0;CIEND95=0,0;MATEID=307280_2;EVENT=307280;SU=2527;PE=1324;SR=1203;ALG=PROD;AF=0.009505;NSAMP=159;MSQ=279.98;AN=16834;AC=160;NS=8438;AC_Hom=2;AC_Het=158;AC_Hemi=0;MAF=0.00948092;HWE=0.532771;NFAM=158	SVTYPE=BND;POS=63107375;STRANDS=--:2527;CIPOS=-5,0;CIEND=0,0;CIPOS95=0,0;CIEND95=0,0;MATEID=307280_1;EVENT=307280;SECONDARY;SU=2527;PE=1324;SR=1203;ALG=PROD;AF=0.009505;NSAMP=159;MSQ=279.98;AN=16834;AC=160;NS=8438;AC_Hom=2;AC_Het=158;AC_Hemi=0;MAF=0.00948092;HWE=0.532771;NFAM=158
3	63134857	63134857	3	63135309	63135309	180956	567277.0	+	-	DEL	PASS	180956	N	<DEL>	.	.	.	SVTYPE=DEL;POS=63134857;SVLEN=-452;END=63135309;STRANDS=+-:21610;CIPOS=0,0;CIEND=0,0;CIPOS95=0,0;CIEND95=0,0;SU=21610;PE=11056;SR=10554;ALG=PROD;AF=0.08115;NSAMP=1264;MSQ=447.91;AN=16832;AC=1366;NS=8437;AC_Hom=206;AC_Het=1162;AC_Hemi=0;MAF=0.0810715;HWE=1.87894e-10;NFAM=1198	.
3	63141148	63141424	3	63142623	63143026	275339	4735.5	-	+	DUP	PASS	275339	N	<DUP>	.	.	.	SVTYPE=DUP;POS=63141352;SVLEN=1324;END=63142676;STRANDS=-+:370;IMPRECISE;CIPOS=-204,72;CIEND=-53,350;CIPOS95=-54,54;CIEND95=-22,22;SU=370;PE=369;SR=1;ALG=SUM;AF=0.006237;NSAMP=99;MSQ=47.4;AN=16834;AC=105;NS=8438;AC_Hom=12;AC_Het=93;AC_Hemi=0;MAF=0.00622185;HWE=7.07728e-07;NFAM=99	.
3	63146503	63146523	3	63146552	63146572	180957	147.24	+	-	BND	LOW	180957_1	N	N[3:63146563[	180957_2	N	]3:63146513]N	SVTYPE=BND;POS=63146513;STRANDS=+-:5;CIPOS=-10,10;CIEND=-10,10;CIPOS95=0,0;CIEND95=0,0;MATEID=180957_2;EVENT=180957;SU=5;PE=0;SR=5;ALG=PROD;AF=5.94e-05;NSAMP=1;MSQ=146.84;AN=16834;AC=1;NS=8438;AC_Hom=0;AC_Het=1;AC_Hemi=0;MAF=5.92557e-05;HWE=1;NFAM=1	SVTYPE=BND;POS=63146563;STRANDS=+-:5;CIPOS=-10,10;CIEND=-10,10;CIPOS95=0,0;CIEND95=0,0;MATEID=180957_1;EVENT=180957;SECONDARY;SU=5;PE=0;SR=5;ALG=PROD;AF=5.94e-05;NSAMP=1;MSQ=146.84;AN=16834;AC=1;NS=8438;AC_Hom=0;AC_Het=1;AC_Hemi=0;MAF=5.92557e-05;HWE=1;NFAM=1
3	63146867	63146915	3	63148749	63148800	180958	677.56	+	-	DEL	PASS	180958	N	<DEL>	.	.	.	SVTYPE=DEL;POS=63146891;SVLEN=-1885;END=63148776;STRANDS=+-:28;CIPOS=-24,24;CIEND=-27,24;CIPOS95=0,0;CIEND95=0,0;SU=28;PE=16;SR=12;ALG=PROD;AF=0.0001188;NSAMP=2;MSQ=338.78;AN=16834;AC=2;NS=8438;AC_Hom=0;AC_Het=2;AC_Hemi=0;MAF=0.000118511;HWE=1;NFAM=2	.
3	63149447	63149467	3	63149593	63149613	180959	176.85	+	-	DEL	PASS	180959	N	<DEL>	.	.	.	SVTYPE=DEL;POS=63149457;SVLEN=-146;END=63149603;STRANDS=+-:8;CIPOS=-10,10;CIEND=-10,10;CIPOS95=0,0;CIEND95=0,0;SU=8;PE=0;SR=8;ALG=PROD;AF=5.94e-05;NSAMP=1;MSQ=176.84;AN=16834;AC=1;NS=8438;AC_Hom=0;AC_Het=1;AC_Hemi=0;MAF=5.92557e-05;HWE=1;NFAM=1	.
3	63157622	63157640	3	63188768	63188784	180960	221.8	+	-	DEL	PASS	180960	N	<DEL>	.	.	.	SVTYPE=DEL;POS=63157630;SVLEN=-31148;END=63188778;STRANDS=+-:9;IMPRECISE;CIPOS=-8,10;CIEND=-10,6;CIPOS95=-1,1;CIEND95=-1,0;SU=9;PE=6;SR=3;ALG=PROD;AF=5.94e-05;NSAMP=1;MSQ=221.8;AN=16834;AC=1;NS=8438;AC_Hom=0;AC_Het=1;AC_Hemi=0;MAF=5.92557e-05;HWE=1;NFAM=1	.
3	63164112	63164123	3	63164184	63164195	180961	1435.57	+	-	DEL	PASS	180961	N	<DEL>	.	.	.	SVTYPE=DEL;POS=63164118;SVLEN=-72;END=63164190;STRANDS=+-:50;CIPOS=-6,5;CIEND=-6,5;CIPOS95=0,0;CIEND95=0,0;SU=50;PE=0;SR=50;ALG=PROD;AF=0.0004752;NSAMP=8;MSQ=179.44;AN=16834;AC=8;NS=8438;AC_Hom=0;AC_Het=8;AC_Hemi=0;MAF=0.000474046;HWE=1;NFAM=8	.
3	63183844	63184346	11	49263031	49263518	38747	185.23	-	+	BND	LOW	38747_1	N	]11:49263081]N	38747_2	N	N[3:63184297[	SVTYPE=BND;POS=63184297;STRANDS=-+:13;IMPRECISE;CIPOS=-452,50;CIEND=-50,437;CIPOS95=-121,50;CIEND95=-50,131;MATEID=38747_2;EVENT=38747;SU=13;PE=13;SR=0;ALG=SUM;AF=0.0006534;NSAMP=11;MSQ=15.68;AN=16834;AC=11;NS=8438;AC_Hom=0;AC_Het=11;AC_Hemi=0;MAF=0.000651813;HWE=1;NFAM=10	SVTYPE=BND;POS=49263081;STRANDS=-+:13;IMPRECISE;CIPOS=-50,437;CIEND=-452,50;CIPOS95=-50,131;CIEND95=-121,50;MATEID=38747_1;EVENT=38747;SECONDARY;SU=13;PE=13;SR=0;ALG=SUM;AF=0.0006534;NSAMP=11;MSQ=15.68;AN=16834;AC=11;NS=8438;AC_Hom=0;AC_Het=11;AC_Hemi=0;MAF=0.000651813;HWE=1;NFAM=10
3	63183903	63184339	10	105669163	105669591	38443	618.49	-	+	BND	LOW	38443_1	N	]10:105669213]N	38443_2	N	N[3:63184290[	SVTYPE=BND;POS=63184290;STRANDS=-+:8;IMPRECISE;CIPOS=-386,50;CIEND=-50,378;CIPOS95=-114,50;CIEND95=-50,64;MATEID=38443_2;EVENT=38443;SU=8;PE=8;SR=0;ALG=PROD;AF=0.001544;NSAMP=26;MSQ=22.85;AN=16834;AC=26;NS=8438;AC_Hom=0;AC_Het=26;AC_Hemi=0;MAF=0.00154065;HWE=1;NFAM=26	SVTYPE=BND;POS=105669213;STRANDS=-+:8;IMPRECISE;CIPOS=-50,378;CIEND=-386,50;CIPOS95=-50,64;CIEND95=-114,50;MATEID=38443_1;EVENT=38443;SECONDARY;SU=8;PE=8;SR=0;ALG=PROD;AF=0.001544;NSAMP=26;MSQ=22.85;AN=16834;AC=26;NS=8438;AC_Hom=0;AC_Het=26;AC_Hemi=0;MAF=0.00154065;HWE=1;NFAM=26
3	63183947	63184339	8	77092493	77092875	44655	373.54	-	+	BND	LOW	44655_1	N	]8:77092543]N	44655_2	N	N[3:63184310[	SVTYPE=BND;POS=63184310;STRANDS=-+:18;IMPRECISE;CIPOS=-362,30;CIEND=-50,332;CIPOS95=-106,30;CIEND95=-23,23;MATEID=44655_2;EVENT=44655;SU=18;PE=18;SR=0;ALG=PROD;AF=0.0006534;NSAMP=11;MSQ=32.59;AN=16834;AC=11;NS=8438;AC_Hom=0;AC_Het=11;AC_Hemi=0;MAF=0.000651813;HWE=1;NFAM=11	SVTYPE=BND;POS=77092543;STRANDS=-+:18;IMPRECISE;CIPOS=-50,332;CIEND=-362,30;CIPOS95=-23,23;CIEND95=-106,30;MATEID=44655_1;EVENT=44655;SECONDARY;SU=18;PE=18;SR=0;ALG=PROD;AF=0.0006534;NSAMP=11;MSQ=32.59;AN=16834;AC=11;NS=8438;AC_Hom=0;AC_Het=11;AC_Hemi=0;MAF=0.000651813;HWE=1;NFAM=11
3	63184132	63184433	X	89480606	89480930	45590	4106.46	-	-	BND	LOW	45590_1	N	[X:89480881[N	45590_2	N	[3:63184393[N	SVTYPE=BND;POS=63184393;STRANDS=--:20;IMPRECISE;CIPOS=-260,41;CIEND=-274,50;CIPOS95=-82,41;CIEND95=-71,50;MATEID=45590_2;EVENT=45590;SU=20;PE=20;SR=0;ALG=PROD;AF=0.006119;NSAMP=103;MSQ=39.16;AN=16832;AC=103;NS=8437;AC_Hom=0;AC_Het=103;AC_Hemi=0;MAF=0.00610407;HWE=1;NFAM=84	SVTYPE=BND;POS=89480881;STRANDS=--:20;IMPRECISE;CIPOS=-274,50;CIEND=-260,41;CIPOS95=-71,50;CIEND95=-82,41;MATEID=45590_1;EVENT=45590;SECONDARY;SU=20;PE=20;SR=0;ALG=PROD;AF=0.006119;NSAMP=103;MSQ=39.16;AN=16832;AC=103;NS=8437;AC_Hom=0;AC_Het=103;AC_Hemi=0;MAF=0.00610407;HWE=1;NFAM=84
3	63184412	63184998	11	49262774	49263239	38748	132.1	+	-	BND	LOW	38748_1	N	N[11:49263190[	38748_2	N	]3:63184462]N	SVTYPE=BND;POS=63184462;STRANDS=+-:4;IMPRECISE;CIPOS=-50,536;CIEND=-415,50;CIPOS95=-50,168;CIEND95=-156,50;MATEID=38748_2;EVENT=38748;SU=4;PE=4;SR=0;ALG=PROD;AF=0.0004158;NSAMP=7;MSQ=17.9;AN=16834;AC=7;NS=8438;AC_Hom=0;AC_Het=7;AC_Hemi=0;MAF=0.00041479;HWE=1;NFAM=7	SVTYPE=BND;POS=49263190;STRANDS=+-:4;IMPRECISE;CIPOS=-415,50;CIEND=-50,536;CIPOS95=-156,50;CIEND95=-50,168;MATEID=38748_1;EVENT=38748;SECONDARY;SU=4;PE=4;SR=0;ALG=PROD;AF=0.0004158;NSAMP=7;MSQ=17.9;AN=16834;AC=7;NS=8438;AC_Hom=0;AC_Het=7;AC_Hemi=0;MAF=0.00041479;HWE=1;NFAM=7
3	63184449	63184950	8	77092348	77092663	44656	248.68	+	-	BND	LOW	44656_1	N	N[8:77092634[	44656_2	N	]3:63184479]N	SVTYPE=BND;POS=63184479;STRANDS=+-:4;IMPRECISE;CIPOS=-30,471;CIEND=-285,30;CIPOS95=-30,146;CIEND95=-131,30;MATEID=44656_2;EVENT=44656;SU=4;PE=4;SR=0;ALG=PROD;AF=0.0005346;NSAMP=9;MSQ=26.51;AN=16834;AC=9;NS=8438;AC_Hom=0;AC_Het=9;AC_Hemi=0;MAF=0.000533302;HWE=1;NFAM=9	SVTYPE=BND;POS=77092634;STRANDS=+-:4;IMPRECISE;CIPOS=-285,30;CIEND=-30,471;CIPOS95=-131,30;CIEND95=-30,146;MATEID=44656_1;EVENT=44656;SECONDARY;SU=4;PE=4;SR=0;ALG=PROD;AF=0.0005346;NSAMP=9;MSQ=26.51;AN=16834;AC=9;NS=8438;AC_Hom=0;AC_Het=9;AC_Hemi=0;MAF=0.000533302;HWE=1;NFAM=9
3	63184527	63185245	13	40136547	40137055	39537	166.02	+	+	BND	LOW	39537_1	N	N]13:40136557]	39537_2	N	N]3:63184537]	SVTYPE=BND;POS=63184537;STRANDS=++:4;IMPRECISE;CIPOS=-10,708;CIEND=-10,498;CIPOS95=0,237;CIEND95=-2,133;MATEID=39537_2;EVENT=39537;SU=4;PE=4;SR=0;ALG=PROD;AF=0.0004158;NSAMP=7;MSQ=21.9;AN=16834;AC=7;NS=8438;AC_Hom=0;AC_Het=7;AC_Hemi=0;MAF=0.00041479;HWE=1;NFAM=7	SVTYPE=BND;POS=40136557;STRANDS=++:4;IMPRECISE;CIPOS=-10,498;CIEND=-10,708;CIPOS95=-2,133;CIEND95=0,237;MATEID=39537_1;EVENT=39537;SECONDARY;SU=4;PE=4;SR=0;ALG=PROD;AF=0.0004158;NSAMP=7;MSQ=21.9;AN=16834;AC=7;NS=8438;AC_Hom=0;AC_Het=7;AC_Hemi=0;MAF=0.00041479;HWE=1;NFAM=7
3	63184625	63185035	22	43499025	43499446	41946	137.54	+	+	BND	LOW	41946_1	N	N]22:43499035]	41946_2	N	N]3:63184635]	SVTYPE=BND;POS=63184635;STRANDS=++:4;IMPRECISE;CIPOS=-10,400;CIEND=-10,411;CIPOS95=-1,116;CIEND95=-1,126;MATEID=41946_2;EVENT=41946;SU=4;PE=4;SR=0;ALG=PROD;AF=0.0004158;NSAMP=7;MSQ=17.54;AN=16834;AC=7;NS=8438;AC_Hom=0;AC_Het=7;AC_Hemi=0;MAF=0.00041479;HWE=1;NFAM=7	SVTYPE=BND;POS=43499035;STRANDS=++:4;IMPRECISE;CIPOS=-10,411;CIEND=-10,400;CIPOS95=-1,126;CIEND95=-1,116;MATEID=41946_1;EVENT=41946;SECONDARY;SU=4;PE=4;SR=0;ALG=PROD;AF=0.0004158;NSAMP=7;MSQ=17.54;AN=16834;AC=7;NS=8438;AC_Hom=0;AC_Het=7;AC_Hemi=0;MAF=0.00041479;HWE=1;NFAM=7
3	63224613	63224979	3	63225174	63225527	275340	77754.6	-	+	DUP	PASS	275340	N	<DUP>	.	.	.	SVTYPE=DUP;POS=63224968;SVLEN=230;END=63225198;STRANDS=-+:33;IMPRECISE;CIPOS=-355,11;CIEND=-24,329;CIPOS95=-86,11;CIEND95=-24,60;SU=33;PE=33;SR=0;ALG=PROD;AF=0.1436;NSAMP=2409;MSQ=31.72;AN=16834;AC=2417;NS=8438;AC_Hom=16;AC_Het=2406;AC_Hemi=0;MAF=0.143517;HWE=0;NFAM=2192	.
3	63224955	63225052	3	63225167	63225250	180962	874.65	+	-	BND	LOW	180962_1	N	N[3:63225210[	180962_2	N	]3:63225004]N	SVTYPE=BND;POS=63225004;STRANDS=+-:37;CIPOS=-49,48;CIEND=-42,41;CIPOS95=0,0;CIEND95=0,0;MATEID=180962_2;EVENT=180962;SU=37;PE=0;SR=37;ALG=PROD;AF=0.0006534;NSAMP=11;MSQ=78.86;AN=16834;AC=11;NS=8438;AC_Hom=0;AC_Het=11;AC_Hemi=0;MAF=0.000651813;HWE=1;NFAM=6	SVTYPE=BND;POS=63225210;STRANDS=+-:37;CIPOS=-42,41;CIEND=-49,48;CIPOS95=0,0;CIEND95=0,0;MATEID=180962_1;EVENT=180962;SECONDARY;SU=37;PE=0;SR=37;ALG=PROD;AF=0.0006534;NSAMP=11;MSQ=78.86;AN=16834;AC=11;NS=8438;AC_Hom=0;AC_Het=11;AC_Hemi=0;MAF=0.000651813;HWE=1;NFAM=6
3	63244227	63244244	3	63244396	63244413	180963	3351.38	+	-	BND	LOW	180963_1	N	N[3:63244406[	180963_2	N	]3:63244236]N	SVTYPE=BND;POS=63244236;STRANDS=+-:20;CIPOS=-9,8;CIEND=-9,8;CIPOS95=0,0;CIEND95=0,0;MATEID=180963_2;EVENT=180963;SU=20;PE=0;SR=20;ALG=PROD;AF=0.001307;NSAMP=22;MSQ=152.33;AN=16834;AC=22;NS=8438;AC_Hom=0;AC_Het=22;AC_Hemi=0;MAF=0.00130363;HWE=1;NFAM=21	SVTYPE=BND;POS=63244406;STRANDS=+-:20;CIPOS=-9,8;CIEND=-9,8;CIPOS95=0,0;CIEND95=0,0;MATEID=180963_1;EVENT=180963;SECONDARY;SU=20;PE=0;SR=20;ALG=PROD;AF=0.001307;NSAMP=22;MSQ=152.33;AN=16834;AC=22;NS=8438;AC_Hom=0;AC_Het=22;AC_Hemi=0;MAF=0.00130363;HWE=1;NFAM=21
3	63256555	63256612	X	2124583	2124640	45293	27544.1	+	+	BND	LOW	45293_1	N	N]X:2124612]	45293_2	N	N]3:63256584]	SVTYPE=BND;POS=63256584;STRANDS=++:9;CIPOS=-29,28;CIEND=-29,28;CIPOS95=0,0;CIEND95=0,0;MATEID=45293_2;EVENT=45293;SU=9;PE=0;SR=9;ALG=PROD;AF=0.04752;NSAMP=714;MSQ=38.25;AN=16834;AC=800;NS=8438;AC_Hom=172;AC_Het=628;AC_Hemi=0;MAF=0.0474046;HWE=6.74299e-35;NFAM=701	SVTYPE=BND;POS=2124612;STRANDS=++:9;CIPOS=-29,28;CIEND=-29,28;CIPOS95=0,0;CIEND95=0,0;MATEID=45293_1;EVENT=45293;SECONDARY;SU=9;PE=0;SR=9;ALG=PROD;AF=0.04752;NSAMP=714;MSQ=38.25;AN=16834;AC=800;NS=8438;AC_Hom=172;AC_Het=628;AC_Hemi=0;MAF=0.0474046;HWE=6.74299e-35;NFAM=701
3	63256669	63256729	8	104130477	104130537	44717	12854.8	+	+	BND	LOW	44717_1	N	N]8:104130507]	44717_2	N	N]3:63256699]	SVTYPE=BND;POS=63256699;STRANDS=++:41;CIPOS=-30,30;CIEND=-30,30;CIPOS95=0,0;CIEND95=0,0;MATEID=44717_2;EVENT=44717;SU=41;PE=0;SR=41;ALG=PROD;AF=0.02964;NSAMP=499;MSQ=24.9;AN=16834;AC=499;NS=8438;AC_Hom=0;AC_Het=500;AC_Hemi=0;MAF=0.0296279;HWE=0.000917503;NFAM=484	SVTYPE=BND;POS=104130507;STRANDS=++:41;CIPOS=-30,30;CIEND=-30,30;CIPOS95=0,0;CIEND95=0,0;MATEID=44717_1;EVENT=44717;SECONDARY;SU=41;PE=0;SR=41;ALG=PROD;AF=0.02964;NSAMP=499;MSQ=24.9;AN=16834;AC=499;NS=8438;AC_Hom=0;AC_Het=500;AC_Hemi=0;MAF=0.0296279;HWE=0.000917503;NFAM=484
3	63270633	63270640	3	63271177	63271197	307281	341.78	+	+	INV	PASS	307281	N	<INV>	.	.	.	SVTYPE=INV;POS=63270638;SVLEN=549;END=63271187;STRANDS=++:14,--:15;CIPOS=-5,2;CIEND=-10,10;CIPOS95=0,0;CIEND95=0,0;SU=29;PE=15;SR=14;ALG=PROD;AF=5.94e-05;NSAMP=1;MSQ=341.78;AN=16834;AC=1;NS=8438;AC_Hom=0;AC_Het=1;AC_Hemi=0;MAF=5.92557e-05;HWE=1;NFAM=1	.
3	63280401	63280443	3	63280752	63280776	275341	1057.63	-	+	DUP	PASS	275341	N	<DUP>	.	.	.	SVTYPE=DUP;POS=63280423;SVLEN=333;END=63280756;STRANDS=-+:80;CIPOS=-22,20;CIEND=-4,20;CIPOS95=0,0;CIEND95=0,0;SU=80;PE=21;SR=59;ALG=PROD;AF=0.0004158;NSAMP=6;MSQ=175.97;AN=16834;AC=7;NS=8438;AC_Hom=2;AC_Het=5;AC_Hemi=0;MAF=0.00041479;HWE=0.00124408;NFAM=6	.
3	63288623	63289104	4	85987286	85987623	42284	33.89	+	-	BND	LOW	42284_1	N	N[4:85987614[	42284_2	N	]3:63288633]N	SVTYPE=BND;POS=63288633;STRANDS=+-:4;IMPRECISE;CIPOS=-10,471;CIEND=-327,10;CIPOS95=0,165;CIEND95=-164,1;MATEID=42284_2;EVENT=42284;SU=4;PE=4;SR=0;ALG=PROD;AF=0.0001188;NSAMP=2;MSQ=16.82;AN=16834;AC=2;NS=8438;AC_Hom=0;AC_Het=2;AC_Hemi=0;MAF=0.000118511;HWE=1;NFAM=2	SVTYPE=BND;POS=85987614;STRANDS=+-:4;IMPRECISE;CIPOS=-327,10;CIEND=-10,471;CIPOS95=-164,1;CIEND95=0,165;MATEID=42284_1;EVENT=42284;SECONDARY;SU=4;PE=4;SR=0;ALG=PROD;AF=0.0001188;NSAMP=2;MSQ=16.82;AN=16834;AC=2;NS=8438;AC_Hom=0;AC_Het=2;AC_Hemi=0;MAF=0.000118511;HWE=1;NFAM=2
3	63298948	63300012	X	83446164	83447022	45570	9197.3	-	+	BND	LOW	45570_1	N	]X:83446710]N	45570_2	N	N[3:63299508[	SVTYPE=BND;POS=63299508;STRANDS=+-:34,-+:5;IMPRECISE;CIPOS=-559,505;CIEND=-546,312;CIPOS95=-210,210;CIEND95=-246,246;MATEID=45570_2;EVENT=45570;SU=39;PE=39;SR=0;ALG=SUM;AF=0.02723;NSAMP=455;MSQ=19.3;AN=16818;AC=458;NS=8430;AC_Hom=6;AC_Het=455;AC_Hemi=0;MAF=0.0273428;HWE=0.219621;NFAM=427	SVTYPE=BND;POS=83446710;STRANDS=+-:34,-+:5;IMPRECISE;CIPOS=-546,312;CIEND=-559,505;CIPOS95=-246,246;CIEND95=-210,210;MATEID=45570_1;EVENT=45570;SECONDARY;SU=39;PE=39;SR=0;ALG=SUM;AF=0.02723;NSAMP=455;MSQ=19.3;AN=16818;AC=458;NS=8430;AC_Hom=6;AC_Het=455;AC_Hemi=0;MAF=0.0273428;HWE=0.219621;NFAM=427
3	63299335	63300057	4	63553246	63554240	42199	22055.8	+	-	BND	LOW	42199_1	N	N[4:63553910[	42199_2	N	]3:63299438]N	SVTYPE=BND;POS=63299438;STRANDS=+-:123;IMPRECISE;CIPOS=-103,619;CIEND=-663,331;CIPOS95=-103,146;CIEND95=-145,145;MATEID=42199_2;EVENT=42199;SU=123;PE=123;SR=0;ALG=SUM;AF=0.04771;NSAMP=803;MSQ=26.49;AN=16832;AC=803;NS=8437;AC_Hom=0;AC_Het=804;AC_Hemi=0;MAF=0.0476473;HWE=4.13526e-09;NFAM=752	SVTYPE=BND;POS=63553910;STRANDS=+-:123;IMPRECISE;CIPOS=-663,331;CIEND=-103,619;CIPOS95=-145,145;CIEND95=-103,146;MATEID=42199_1;EVENT=42199;SECONDARY;SU=123;PE=123;SR=0;ALG=SUM;AF=0.04771;NSAMP=803;MSQ=26.49;AN=16832;AC=803;NS=8437;AC_Hom=0;AC_Het=804;AC_Hemi=0;MAF=0.0476473;HWE=4.13526e-09;NFAM=752
3	63299348	63299701	6	66727994	66728483	43501	1885.07	+	+	BND	LOW	43501_1	N	N]6:66728024]	43501_2	N	N]3:63299378]	SVTYPE=BND;POS=63299378;STRANDS=++:12;IMPRECISE;CIPOS=-30,323;CIEND=-30,459;CIPOS95=-30,37;CIEND95=-30,109;MATEID=43501_2;EVENT=43501;SU=12;PE=12;SR=0;ALG=PROD;AF=0.005525;NSAMP=93;MSQ=18.08;AN=16834;AC=93;NS=8438;AC_Hom=0;AC_Het=93;AC_Hemi=0;MAF=0.00551078;HWE=1;NFAM=92	SVTYPE=BND;POS=66728024;STRANDS=++:12;IMPRECISE;CIPOS=-30,459;CIEND=-30,323;CIPOS95=-30,109;CIEND95=-30,37;MATEID=43501_1;EVENT=43501;SECONDARY;SU=12;PE=12;SR=0;ALG=PROD;AF=0.005525;NSAMP=93;MSQ=18.08;AN=16834;AC=93;NS=8438;AC_Hom=0;AC_Het=93;AC_Hemi=0;MAF=0.00551078;HWE=1;NFAM=92
3	63299425	63299862	5	5815485	5816111	42639	2608.14	-	-	BND	LOW	42639_1	N	[5:5816059[N	42639_2	N	[3:63299758[N	SVTYPE=BND;POS=63299758;STRANDS=--:73;IMPRECISE;CIPOS=-332,105;CIEND=-573,53;CIPOS95=-89,89;CIEND95=-134,53;MATEID=42639_2;EVENT=42639;SU=73;PE=73;SR=0;ALG=SUM;AF=0.006653;NSAMP=112;MSQ=21.42;AN=16834;AC=112;NS=8438;AC_Hom=0;AC_Het=112;AC_Hemi=0;MAF=0.00663664;HWE=1;NFAM=110	SVTYPE=BND;POS=5816059;STRANDS=--:73;IMPRECISE;CIPOS=-573,53;CIEND=-332,105;CIPOS95=-134,53;CIEND95=-89,89;MATEID=42639_1;EVENT=42639;SECONDARY;SU=73;PE=73;SR=0;ALG=SUM;AF=0.006653;NSAMP=112;MSQ=21.42;AN=16834;AC=112;NS=8438;AC_Hom=0;AC_Het=112;AC_Hemi=0;MAF=0.00663664;HWE=1;NFAM=110
3	63299481	63299676	4	63554477	63554516	42201	50173.9	-	+	BND	LOW	42201_1	N	]4:63554479]N	42201_2	N	N[3:63299627[	SVTYPE=BND;POS=63299627;STRANDS=-+:86;IMPRECISE;CIPOS=-145,50;CIEND=-2,37;CIPOS95=-6,6;CIEND95=-2,35;MATEID=42201_2;EVENT=42201;SU=86;PE=86;SR=0;ALG=PROD;AF=0.08413;NSAMP=1414;MSQ=34.91;RETAINED;AN=16820;AC=1415;NS=8431;AC_Hom=2;AC_Het=1415;AC_Hemi=0;MAF=0.0840351;HWE=6.7235e-27;NFAM=1211	SVTYPE=BND;POS=63554479;STRANDS=-+:86;IMPRECISE;CIPOS=-2,37;CIEND=-145,50;CIPOS95=-2,35;CIEND95=-6,6;MATEID=42201_1;EVENT=42201;SECONDARY;SU=86;PE=86;SR=0;ALG=PROD;AF=0.08413;NSAMP=1414;MSQ=34.91;RETAINED;AN=16820;AC=1415;NS=8431;AC_Hom=2;AC_Het=1415;AC_Hemi=0;MAF=0.0840351;HWE=6.7235e-27;NFAM=1211
3	63299500	63299893	6	66727537	66727821	43500	76.9	+	+	BND	LOW	43500_1	N	N]6:66727547]	43500_2	N	N]3:63299508]	SVTYPE=BND;POS=63299508;STRANDS=++:6;IMPRECISE;CIPOS=-8,385;CIEND=-10,274;CIPOS95=-1,160;CIEND95=-2,69;MATEID=43500_2;EVENT=43500;SU=6;PE=6;SR=0;ALG=PROD;AF=0.0001188;NSAMP=2;MSQ=31.84;AN=16834;AC=2;NS=8438;AC_Hom=0;AC_Het=2;AC_Hemi=0;MAF=0.000118511;HWE=1;NFAM=2	SVTYPE=BND;POS=66727547;STRANDS=++:6;IMPRECISE;CIPOS=-10,274;CIEND=-8,385;CIPOS95=-2,69;CIEND95=-1,160;MATEID=43500_1;EVENT=43500;SECONDARY;SU=6;PE=6;SR=0;ALG=PROD;AF=0.0001188;NSAMP=2;MSQ=31.84;AN=16834;AC=2;NS=8438;AC_Hom=0;AC_Het=2;AC_Hemi=0;MAF=0.000118511;HWE=1;NFAM=2
3	63299713	63300318	5	145553843	145554097	43120	8917.3	+	-	BND	LOW	43120_1	N	N[5:145554088[	43120_2	N	]3:63299723]N	SVTYPE=BND;POS=63299723;STRANDS=+-:4;IMPRECISE;CIPOS=-10,595;CIEND=-244,10;CIPOS95=-1,199;CIEND95=-107,2;MATEID=43120_2;EVENT=43120;SU=4;PE=4;SR=0;ALG=PROD;AF=0.0196;NSAMP=330;MSQ=26.13;AN=16834;AC=330;NS=8438;AC_Hom=0;AC_Het=331;AC_Hemi=0;MAF=0.0196137;HWE=0.0803208;NFAM=308	SVTYPE=BND;POS=145554088;STRANDS=+-:4;IMPRECISE;CIPOS=-244,10;CIEND=-10,595;CIPOS95=-107,2;CIEND95=-1,199;MATEID=43120_1;EVENT=43120;SECONDARY;SU=4;PE=4;SR=0;ALG=PROD;AF=0.0196;NSAMP=330;MSQ=26.13;AN=16834;AC=330;NS=8438;AC_Hom=0;AC_Het=331;AC_Hemi=0;MAF=0.0196137;HWE=0.0803208;NFAM=308
3	63321913	63321930	6	161900461	161900478	43810	6.83	-	+	BND	LOW	43810_1	N	]6:161900470]N	43810_2	N	N[3:63321923[	SVTYPE=BND;POS=63321923;STRANDS=-+:4;CIPOS=-9,8;CIEND=-9,8;CIPOS95=0,0;CIEND95=0,0;MATEID=43810_2;EVENT=43810;SU=4;PE=0;SR=4;ALG=PROD;AF=5.94e-05;NSAMP=1;MSQ=6.83;AN=16834;AC=1;NS=8438;AC_Hom=0;AC_Het=1;AC_Hemi=0;MAF=5.92557e-05;HWE=1;NFAM=1	SVTYPE=BND;POS=161900470;STRANDS=-+:4;CIPOS=-9,8;CIEND=-9,8;CIPOS95=0,0;CIEND95=0,0;MATEID=43810_1;EVENT=43810;SECONDARY;SU=4;PE=0;SR=4;ALG=PROD;AF=5.94e-05;NSAMP=1;MSQ=6.83;AN=16834;AC=1;NS=8438;AC_Hom=0;AC_Het=1;AC_Hemi=0;MAF=5.92557e-05;HWE=1;NFAM=1
3	63371944	63371964	3	63375212	63375232	275342	143.86	-	+	BND	LOW	275342_1	N	]3:63375222]N	275342_2	N	N[3:63371955[	SVTYPE=BND;POS=63371955;STRANDS=-+:14;IMPRECISE;CIPOS=-10,10;CIEND=-10,10;CIPOS95=-3,0;CIEND95=-3,3;MATEID=275342_2;EVENT=275342;SU=14;PE=13;SR=1;ALG=PROD;AF=5.94e-05;NSAMP=1;MSQ=143.43;AN=16834;AC=1;NS=8438;AC_Hom=0;AC_Het=1;AC_Hemi=0;MAF=5.92557e-05;HWE=1;NFAM=1	SVTYPE=BND;POS=63375222;STRANDS=-+:14;IMPRECISE;CIPOS=-10,10;CIEND=-10,10;CIPOS95=-3,3;CIEND95=-3,0;MATEID=275342_1;EVENT=275342;SECONDARY;SU=14;PE=13;SR=1;ALG=PROD;AF=5.94e-05;NSAMP=1;MSQ=143.43;AN=16834;AC=1;NS=8438;AC_Hom=0;AC_Het=1;AC_Hemi=0;MAF=5.92557e-05;HWE=1;NFAM=1
3	63371946	63371948	3	63374293	63374309	180964	818.26	+	-	BND	PASS	180964_1	N	N[3:63374300[	180964_2	N	]3:63371948]N	SVTYPE=BND;POS=63371948;STRANDS=+-:37;CIPOS=-2,0;CIEND=-6,10;CIPOS95=0,0;CIEND95=0,0;MATEID=180964_2;EVENT=180964;SU=37;PE=18;SR=19;ALG=PROD;AF=5.94e-05;NSAMP=1;MSQ=818.26;AN=16834;AC=1;NS=8438;AC_Hom=0;AC_Het=1;AC_Hemi=0;MAF=5.92557e-05;HWE=1;NFAM=1	SVTYPE=BND;POS=63374300;STRANDS=+-:37;CIPOS=-6,10;CIEND=-2,0;CIPOS95=0,0;CIEND95=0,0;MATEID=180964_1;EVENT=180964;SECONDARY;SU=37;PE=18;SR=19;ALG=PROD;AF=5.94e-05;NSAMP=1;MSQ=818.26;AN=16834;AC=1;NS=8438;AC_Hom=0;AC_Het=1;AC_Hemi=0;MAF=5.92557e-05;HWE=1;NFAM=1
3	63375080	63375091	3	63375183	63375194	180965	17.67	+	-	BND	LOW	180965_1	N	N[3:63375190[	180965_2	N	]3:63375086]N	SVTYPE=BND;POS=63375086;STRANDS=+-:6;CIPOS=-6,5;CIEND=-6,5;CIPOS95=0,0;CIEND95=0,0;MATEID=180965_2;EVENT=180965;SU=6;PE=0;SR=6;ALG=PROD;AF=5.94e-05;NSAMP=1;MSQ=17.66;AN=16834;AC=1;NS=8438;AC_Hom=0;AC_Het=1;AC_Hemi=0;MAF=5.92557e-05;HWE=1;NFAM=1	SVTYPE=BND;POS=63375190;STRANDS=+-:6;CIPOS=-6,5;CIEND=-6,5;CIPOS95=0,0;CIEND95=0,0;MATEID=180965_1;EVENT=180965;SECONDARY;SU=6;PE=0;SR=6;ALG=PROD;AF=5.94e-05;NSAMP=1;MSQ=17.66;AN=16834;AC=1;NS=8438;AC_Hom=0;AC_Het=1;AC_Hemi=0;MAF=5.92557e-05;HWE=1;NFAM=1
3	63382574	63382732	3	63384019	63384162	180966	365.45	+	-	DEL	PASS	180966	N	<DEL>	.	.	.	SVTYPE=DEL;POS=63382584;SVLEN=-1568;END=63384152;STRANDS=+-:20;IMPRECISE;CIPOS=-10,148;CIEND=-133,10;CIPOS95=-3,32;CIEND95=-66,2;SU=20;PE=20;SR=0;ALG=PROD;AF=5.94e-05;NSAMP=1;MSQ=365.45;AN=16834;AC=1;NS=8438;AC_Hom=0;AC_Het=1;AC_Hemi=0;MAF=5.92557e-05;HWE=1;NFAM=1	.
3	63387036	63387056	3	63387171	63387191	275343	110.44	-	+	DUP	PASS	275343	N	<DUP>	.	.	.	SVTYPE=DUP;POS=63387046;SVLEN=135;END=63387181;STRANDS=-+:10;CIPOS=-10,10;CIEND=-10,10;CIPOS95=0,0;CIEND95=0,0;SU=10;PE=0;SR=10;ALG=PROD;AF=5.94e-05;NSAMP=1;MSQ=100.76;AN=16834;AC=1;NS=8438;AC_Hom=0;AC_Het=1;AC_Hemi=0;MAF=5.92557e-05;HWE=1;NFAM=1	.
3	63390600	63390649	3	63391297	63391357	180967	1076.01	+	-	DEL	PASS	180967	N	<DEL>	.	.	.	SVTYPE=DEL;POS=63390625;SVLEN=-702;END=63391327;STRANDS=+-:45;CIPOS=-25,24;CIEND=-30,30;CIPOS95=0,0;CIEND95=0,0;SU=45;PE=30;SR=15;ALG=PROD;AF=0.0001188;NSAMP=2;MSQ=538;AN=16834;AC=2;NS=8438;AC_Hom=0;AC_Het=2;AC_Hemi=0;MAF=0.000118511;HWE=1;NFAM=2	.
3	63393673	63393930	8	52490592	52491024	44563	320.64	-	+	BND	LOW	44563_1	N	]8:52490622]N	44563_2	N	N[3:63393901[	SVTYPE=BND;POS=63393901;STRANDS=-+:9;IMPRECISE;CIPOS=-227,30;CIEND=-30,402;CIPOS95=-74,30;CIEND95=-30,117;MATEID=44563_2;EVENT=44563;SU=9;PE=9;SR=0;ALG=PROD;AF=0.00101;NSAMP=17;MSQ=17.35;AN=16834;AC=17;NS=8438;AC_Hom=0;AC_Het=17;AC_Hemi=0;MAF=0.00100735;HWE=1;NFAM=17	SVTYPE=BND;POS=52490622;STRANDS=-+:9;IMPRECISE;CIPOS=-30,402;CIEND=-227,30;CIPOS95=-30,117;CIEND95=-74,30;MATEID=44563_1;EVENT=44563;SECONDARY;SU=9;PE=9;SR=0;ALG=PROD;AF=0.00101;NSAMP=17;MSQ=17.35;AN=16834;AC=17;NS=8438;AC_Hom=0;AC_Het=17;AC_Hemi=0;MAF=0.00100735;HWE=1;NFAM=17
3	63393841	63393949	8	52490001	52490503	44562	3190.43	+	-	BND	LOW	44562_1	N	N[8:52490474[	44562_2	N	]3:63393870]N	SVTYPE=BND;POS=63393870;STRANDS=+-:10;IMPRECISE;CIPOS=-29,79;CIEND=-472,30;CIPOS95=-29,29;CIEND95=-124,30;MATEID=44562_2;EVENT=44562;SU=10;PE=10;SR=0;ALG=PROD;AF=0.008732;NSAMP=147;MSQ=20.35;AN=16834;AC=147;NS=8438;AC_Hom=0;AC_Het=147;AC_Hemi=0;MAF=0.00871059;HWE=1;NFAM=141	SVTYPE=BND;POS=52490474;STRANDS=+-:10;IMPRECISE;CIPOS=-472,30;CIEND=-29,79;CIPOS95=-124,30;CIEND95=-29,29;MATEID=44562_1;EVENT=44562;SECONDARY;SU=10;PE=10;SR=0;ALG=PROD;AF=0.008732;NSAMP=147;MSQ=20.35;AN=16834;AC=147;NS=8438;AC_Hom=0;AC_Het=147;AC_Hemi=0;MAF=0.00871059;HWE=1;NFAM=141
3	63393886	63394011	8	41042984	41043408	44538	1017.61	-	+	BND	LOW	44538_1	N	]8:41042994]N	44538_2	N	N[3:63393989[	SVTYPE=BND;POS=63393989;STRANDS=-+:73;IMPRECISE;CIPOS=-102,23;CIEND=-10,414;CIPOS95=-6,6;CIEND95=-10,57;MATEID=44538_2;EVENT=44538;SU=73;PE=73;SR=0;ALG=PROD;AF=0.001663;NSAMP=28;MSQ=35.83;AN=16834;AC=28;NS=8438;AC_Hom=0;AC_Het=28;AC_Hemi=0;MAF=0.00165916;HWE=1;NFAM=28	SVTYPE=BND;POS=41042994;STRANDS=-+:73;IMPRECISE;CIPOS=-10,414;CIEND=-102,23;CIPOS95=-10,57;CIEND95=-6,6;MATEID=44538_1;EVENT=44538;SECONDARY;SU=73;PE=73;SR=0;ALG=PROD;AF=0.001663;NSAMP=28;MSQ=35.83;AN=16834;AC=28;NS=8438;AC_Hom=0;AC_Het=28;AC_Hemi=0;MAF=0.00165916;HWE=1;NFAM=28
3	63393977	63394476	7	91341263	91341479	44173	169.32	+	-	BND	LOW	44173_1	N	N[7:91341450[	44173_2	N	]3:63394027]N	SVTYPE=BND;POS=63394027;STRANDS=+-:9;IMPRECISE;CIPOS=-50,449;CIEND=-186,30;CIPOS95=-50,107;CIEND95=-48,30;MATEID=44173_2;EVENT=44173;SU=9;PE=9;SR=0;ALG=PROD;AF=0.0004158;NSAMP=7;MSQ=23.64;AN=16834;AC=7;NS=8438;AC_Hom=0;AC_Het=7;AC_Hemi=0;MAF=0.00041479;HWE=1;NFAM=7	SVTYPE=BND;POS=91341450;STRANDS=+-:9;IMPRECISE;CIPOS=-186,30;CIEND=-50,449;CIPOS95=-48,30;CIEND95=-50,107;MATEID=44173_1;EVENT=44173;SECONDARY;SU=9;PE=9;SR=0;ALG=PROD;AF=0.0004158;NSAMP=7;MSQ=23.64;AN=16834;AC=7;NS=8438;AC_Hom=0;AC_Het=7;AC_Hemi=0;MAF=0.00041479;HWE=1;NFAM=7
3	63394014	63394480	18	21577113	21577622	40974	2677.72	+	-	BND	LOW	40974_1	N	N[18:21577593[	40974_2	N	]3:63394044]N	SVTYPE=BND;POS=63394044;STRANDS=+-:8;IMPRECISE;CIPOS=-30,436;CIEND=-479,30;CIPOS95=-30,105;CIEND95=-118,30;MATEID=40974_2;EVENT=40974;SU=8;PE=8;SR=0;ALG=PROD;AF=0.006831;NSAMP=115;MSQ=22.02;AN=16834;AC=115;NS=8438;AC_Hom=0;AC_Het=115;AC_Hemi=0;MAF=0.00681441;HWE=1;NFAM=111	SVTYPE=BND;POS=21577593;STRANDS=+-:8;IMPRECISE;CIPOS=-479,30;CIEND=-30,436;CIPOS95=-118,30;CIEND95=-30,105;MATEID=40974_1;EVENT=40974;SECONDARY;SU=8;PE=8;SR=0;ALG=PROD;AF=0.006831;NSAMP=115;MSQ=22.02;AN=16834;AC=115;NS=8438;AC_Hom=0;AC_Het=115;AC_Hemi=0;MAF=0.00681441;HWE=1;NFAM=111
3	63461745	63461802	3	63462040	63462097	180968	541.33	+	-	BND	LOW	180968_1	N	N[3:63462070[	180968_2	N	]3:63461774]N	SVTYPE=BND;POS=63461774;STRANDS=+-:36;CIPOS=-29,28;CIEND=-29,28;CIPOS95=0,0;CIEND95=0,0;MATEID=180968_2;EVENT=180968;SU=36;PE=0;SR=36;ALG=PROD;AF=0.001663;NSAMP=28;MSQ=17.5;AN=16834;AC=28;NS=8438;AC_Hom=0;AC_Het=28;AC_Hemi=0;MAF=0.00165916;HWE=1;NFAM=28	SVTYPE=BND;POS=63462070;STRANDS=+-:36;CIPOS=-29,28;CIEND=-29,28;CIPOS95=0,0;CIEND95=0,0;MATEID=180968_1;EVENT=180968;SECONDARY;SU=36;PE=0;SR=36;ALG=PROD;AF=0.001663;NSAMP=28;MSQ=17.5;AN=16834;AC=28;NS=8438;AC_Hom=0;AC_Het=28;AC_Hemi=0;MAF=0.00165916;HWE=1;NFAM=28
3	63479862	63480303	5	61730358	61730919	42843	1150.95	-	-	BND	LOW	42843_1	N	[5:61730888[N	42843_2	N	[3:63480215[N	SVTYPE=BND;POS=63480215;STRANDS=--:13;IMPRECISE;CIPOS=-352,89;CIEND=-529,32;CIPOS95=-168,89;CIEND95=-167,32;MATEID=42843_2;EVENT=42843;SU=13;PE=13;SR=0;ALG=SUM;AF=0.002139;NSAMP=36;MSQ=31.03;AN=16834;AC=36;NS=8438;AC_Hom=0;AC_Het=36;AC_Hemi=0;MAF=0.00213321;HWE=1;NFAM=36	SVTYPE=BND;POS=61730888;STRANDS=--:13;IMPRECISE;CIPOS=-529,32;CIEND=-352,89;CIPOS95=-167,32;CIEND95=-168,89;MATEID=42843_1;EVENT=42843;SECONDARY;SU=13;PE=13;SR=0;ALG=SUM;AF=0.002139;NSAMP=36;MSQ=31.03;AN=16834;AC=36;NS=8438;AC_Hom=0;AC_Het=36;AC_Hemi=0;MAF=0.00213321;HWE=1;NFAM=36
3	63480072	63480461	5	61731040	61731402	42844	1108.86	+	+	BND	LOW	42844_1	N	N]5:61731053]	42844_2	N	N]3:63480102]	SVTYPE=BND;POS=63480102;STRANDS=++:23;IMPRECISE;CIPOS=-30,359;CIEND=-13,349;CIPOS95=-30,45;CIEND95=-13,101;MATEID=42844_2;EVENT=42844;SU=23;PE=23;SR=0;ALG=PROD;AF=0.002198;NSAMP=36;MSQ=30.12;AN=16834;AC=37;NS=8438;AC_Hom=2;AC_Het=35;AC_Hemi=0;MAF=0.00219246;HWE=0.038778;NFAM=36	SVTYPE=BND;POS=61731053;STRANDS=++:23;IMPRECISE;CIPOS=-13,349;CIEND=-30,359;CIPOS95=-13,101;CIEND95=-30,45;MATEID=42844_1;EVENT=42844;SECONDARY;SU=23;PE=23;SR=0;ALG=PROD;AF=0.002198;NSAMP=36;MSQ=30.12;AN=16834;AC=37;NS=8438;AC_Hom=2;AC_Het=35;AC_Hemi=0;MAF=0.00219246;HWE=0.038778;NFAM=36
3	63491747	63491764	9	4656456	4656473	44855	326.61	-	-	BND	LOW	44855_1	N	[9:4656466[N	44855_2	N	[3:63491757[N	SVTYPE=BND;POS=63491757;STRANDS=--:18;CIPOS=-9,8;CIEND=-9,8;CIPOS95=0,0;CIEND95=0,0;MATEID=44855_2;EVENT=44855;SU=18;PE=0;SR=18;ALG=PROD;AF=0.0004752;NSAMP=8;MSQ=38.55;AN=16834;AC=8;NS=8438;AC_Hom=0;AC_Het=8;AC_Hemi=0;MAF=0.000474046;HWE=1;NFAM=8	SVTYPE=BND;POS=4656466;STRANDS=--:18;CIPOS=-9,8;CIEND=-9,8;CIPOS95=0,0;CIEND95=0,0;MATEID=44855_1;EVENT=44855;SECONDARY;SU=18;PE=0;SR=18;ALG=PROD;AF=0.0004752;NSAMP=8;MSQ=38.55;AN=16834;AC=8;NS=8438;AC_Hom=0;AC_Het=8;AC_Hemi=0;MAF=0.000474046;HWE=1;NFAM=8
3	63526596	63526616	5	153967056	153967076	43151	304.6	-	+	BND	LOW	43151_1	N	]5:153967066]N	43151_2	N	N[3:63526607[	SVTYPE=BND;POS=63526607;STRANDS=-+:18;CIPOS=-10,10;CIEND=-10,10;CIPOS95=0,0;CIEND95=0,0;MATEID=43151_2;EVENT=43151;SU=18;PE=0;SR=18;ALG=PROD;AF=0.0009505;NSAMP=16;MSQ=17.69;AN=16834;AC=16;NS=8438;AC_Hom=0;AC_Het=16;AC_Hemi=0;MAF=0.000948092;HWE=1;NFAM=16	SVTYPE=BND;POS=153967066;STRANDS=-+:18;CIPOS=-10,10;CIEND=-10,10;CIPOS95=0,0;CIEND95=0,0;MATEID=43151_1;EVENT=43151;SECONDARY;SU=18;PE=0;SR=18;ALG=PROD;AF=0.0009505;NSAMP=16;MSQ=17.69;AN=16834;AC=16;NS=8438;AC_Hom=0;AC_Het=16;AC_Hemi=0;MAF=0.000948092;HWE=1;NFAM=16
3	63527685	63527705	3	63527786	63527806	180969	194.84	+	-	DEL	PASS	180969	N	<DEL>	.	.	.	SVTYPE=DEL;POS=63527695;SVLEN=-101;END=63527796;STRANDS=+-:8;CIPOS=-10,10;CIEND=-10,10;CIPOS95=0,0;CIEND95=0,0;SU=8;PE=0;SR=8;ALG=PROD;AF=5.94e-05;NSAMP=1;MSQ=194.81;AN=16834;AC=1;NS=8438;AC_Hom=0;AC_Het=1;AC_Hemi=0;MAF=5.92557e-05;HWE=1;NFAM=1	.
3	63530570	63530590	3	63530704	63530718	180970	111.96	+	-	DEL	PASS	180970	N	<DEL>	.	.	.	SVTYPE=DEL;POS=63530580;SVLEN=-131;END=63530711;STRANDS=+-:5;IMPRECISE;CIPOS=-10,10;CIEND=-7,7;CIPOS95=0,0;CIEND95=0,1;SU=5;PE=0;SR=5;ALG=PROD;AF=5.94e-05;NSAMP=1;MSQ=110.84;AN=16834;AC=1;NS=8438;AC_Hom=0;AC_Het=1;AC_Hemi=0;MAF=5.92557e-05;HWE=1;NFAM=1	.
3	63549859	63549874	3	63550173	63550189	180971	75.92	+	-	MEI	PASS	180971	N	<DEL:ME:SINE|Alu|AluSg>	.	.	.	SVTYPE=MEI;POS=63549867;SVLEN=-314;END=63550181;STRANDS=+-:4;IMPRECISE;CIPOS=-8,7;CIEND=-8,8;CIPOS95=-1,1;CIEND95=-1,2;SU=4;PE=0;SR=4;ALG=PROD;AF=0.0004158;NSAMP=7;MSQ=7.74;AN=16834;AC=7;NS=8438;AC_Hom=0;AC_Het=7;AC_Hemi=0;MAF=0.00041479;HWE=1;NFAM=7	.
3	63579002	63579059	3	63579178	63579235	275344	167.06	-	+	DUP	PASS	275344	N	<DUP>	.	.	.	SVTYPE=DUP;POS=63579031;SVLEN=176;END=63579207;STRANDS=-+:12;CIPOS=-29,28;CIEND=-29,28;CIPOS95=0,0;CIEND95=0,0;SU=12;PE=0;SR=12;ALG=PROD;AF=0.0001782;NSAMP=3;MSQ=53.01;AN=16834;AC=3;NS=8438;AC_Hom=0;AC_Het=3;AC_Hemi=0;MAF=0.000177767;HWE=1;NFAM=3	.
3	63581393	63581409	8	112700333	112700350	44737	16179.1	-	+	BND	LOW	44737_1	N	]8:112700342]N	44737_2	N	N[3:63581402[	SVTYPE=BND;POS=63581402;STRANDS=-+:4;IMPRECISE;CIPOS=-8,8;CIEND=-9,8;CIPOS95=-1,1;CIEND95=0,0;MATEID=44737_2;EVENT=44737;SU=4;PE=0;SR=4;ALG=PROD;AF=0.05204;NSAMP=870;MSQ=17.3;AN=16774;AC=873;NS=8408;AC_Hom=6;AC_Het=873;AC_Hemi=0;MAF=0.0522716;HWE=2.06355e-07;NFAM=798	SVTYPE=BND;POS=112700342;STRANDS=-+:4;IMPRECISE;CIPOS=-9,8;CIEND=-8,8;CIPOS95=0,0;CIEND95=-1,1;MATEID=44737_1;EVENT=44737;SECONDARY;SU=4;PE=0;SR=4;ALG=PROD;AF=0.05204;NSAMP=870;MSQ=17.3;AN=16774;AC=873;NS=8408;AC_Hom=6;AC_Het=873;AC_Hemi=0;MAF=0.0522716;HWE=2.06355e-07;NFAM=798
3	63614102	63614111	3	63614156	63614165	180972	2646.53	+	-	BND	LOW	180972_1	N	N[3:63614162[	180972_2	N	]3:63614107]N	SVTYPE=BND;POS=63614107;STRANDS=+-:88;CIPOS=-5,4;CIEND=-5,4;CIPOS95=0,0;CIEND95=0,0;MATEID=180972_2;EVENT=180972;SU=88;PE=0;SR=88;ALG=PROD;AF=0.001129;NSAMP=19;MSQ=139.28;AN=16834;AC=19;NS=8438;AC_Hom=0;AC_Het=19;AC_Hemi=0;MAF=0.00112586;HWE=1;NFAM=19	SVTYPE=BND;POS=63614162;STRANDS=+-:88;CIPOS=-5,4;CIEND=-5,4;CIPOS95=0,0;CIEND95=0,0;MATEID=180972_1;EVENT=180972;SECONDARY;SU=88;PE=0;SR=88;ALG=PROD;AF=0.001129;NSAMP=19;MSQ=139.28;AN=16834;AC=19;NS=8438;AC_Hom=0;AC_Het=19;AC_Hemi=0;MAF=0.00112586;HWE=1;NFAM=19
3	63617882	63617938	20	14600092	14600152	41469	996.6	+	-	BND	LOW	41469_1	N	N[20:14600123[	41469_2	N	]3:63617908]N	SVTYPE=BND;POS=63617908;STRANDS=+-:12;CIPOS=-26,30;CIEND=-30,30;CIPOS95=0,0;CIEND95=0,0;MATEID=41469_2;EVENT=41469;SU=12;PE=6;SR=6;ALG=PROD;AF=0.003742;NSAMP=63;MSQ=14.01;AN=16834;AC=63;NS=8438;AC_Hom=0;AC_Het=63;AC_Hemi=0;MAF=0.00373311;HWE=1;NFAM=63	SVTYPE=BND;POS=14600123;STRANDS=+-:12;CIPOS=-30,30;CIEND=-26,30;CIPOS95=0,0;CIEND95=0,0;MATEID=41469_1;EVENT=41469;SECONDARY;SU=12;PE=6;SR=6;ALG=PROD;AF=0.003742;NSAMP=63;MSQ=14.01;AN=16834;AC=63;NS=8438;AC_Hom=0;AC_Het=63;AC_Hemi=0;MAF=0.00373311;HWE=1;NFAM=63
3	63635790	63635944	3	63684687	63684805	180973	28197.5	+	-	BND	LOW	180973_1	N	N[3:63684796[	180973_2	N	]3:63635800]N	SVTYPE=BND;POS=63635800;STRANDS=+-:1028;IMPRECISE;CIPOS=-10,144;CIEND=-108,10;CIPOS95=-1,1;CIEND95=-1,1;MATEID=180973_2;EVENT=180973;SU=1028;PE=1028;SR=0;ALG=PROD;AF=0.01776;NSAMP=299;MSQ=94.23;AN=16834;AC=299;NS=8438;AC_Hom=0;AC_Het=299;AC_Hemi=0;MAF=0.0177175;HWE=0.116893;NFAM=294	SVTYPE=BND;POS=63684796;STRANDS=+-:1028;IMPRECISE;CIPOS=-108,10;CIEND=-10,144;CIPOS95=-1,1;CIEND95=-1,1;MATEID=180973_1;EVENT=180973;SECONDARY;SU=1028;PE=1028;SR=0;ALG=PROD;AF=0.01776;NSAMP=299;MSQ=94.23;AN=16834;AC=299;NS=8438;AC_Hom=0;AC_Het=299;AC_Hemi=0;MAF=0.0177175;HWE=0.116893;NFAM=294
3	63636017	63636120	3	63685210	63685339	275345	15224.8	-	+	BND	LOW	275345_1	N	]3:63685224]N	275345_2	N	N[3:63636112[	SVTYPE=BND;POS=63636112;STRANDS=-+:1338;IMPRECISE;CIPOS=-94,9;CIEND=-14,115;CIPOS95=-2,2;CIEND95=-6,6;MATEID=275345_2;EVENT=275345;SU=1338;PE=1338;SR=0;ALG=PROD;AF=0.02091;NSAMP=309;MSQ=49.14;AN=16834;AC=352;NS=8438;AC_Hom=86;AC_Het=266;AC_Hemi=0;MAF=0.020858;HWE=5.26218e-35;NFAM=303	SVTYPE=BND;POS=63685224;STRANDS=-+:1338;IMPRECISE;CIPOS=-14,115;CIEND=-94,9;CIPOS95=-6,6;CIEND95=-2,2;MATEID=275345_1;EVENT=275345;SECONDARY;SU=1338;PE=1338;SR=0;ALG=PROD;AF=0.02091;NSAMP=309;MSQ=49.14;AN=16834;AC=352;NS=8438;AC_Hom=86;AC_Het=266;AC_Hemi=0;MAF=0.020858;HWE=5.26218e-35;NFAM=303
3	63636221	63636636	7	77269333	77269829	44127	80.84	-	+	BND	LOW	44127_1	N	]7:77269343]N	44127_2	N	N[3:63636627[	SVTYPE=BND;POS=63636627;STRANDS=-+:5;IMPRECISE;CIPOS=-405,10;CIEND=-10,486;CIPOS95=-163,0;CIEND95=-1,155;MATEID=44127_2;EVENT=44127;SU=5;PE=5;SR=0;ALG=PROD;AF=5.94e-05;NSAMP=1;MSQ=80.84;AN=16834;AC=1;NS=8438;AC_Hom=0;AC_Het=1;AC_Hemi=0;MAF=5.92557e-05;HWE=1;NFAM=1	SVTYPE=BND;POS=77269343;STRANDS=-+:5;IMPRECISE;CIPOS=-10,486;CIEND=-405,10;CIPOS95=-1,155;CIEND95=-163,0;MATEID=44127_1;EVENT=44127;SECONDARY;SU=5;PE=5;SR=0;ALG=PROD;AF=5.94e-05;NSAMP=1;MSQ=80.84;AN=16834;AC=1;NS=8438;AC_Hom=0;AC_Het=1;AC_Hemi=0;MAF=5.92557e-05;HWE=1;NFAM=1
3	63636614	63636663	7	77166370	77166430	44126	452.56	+	-	BND	LOW	44126_1	N	N[7:77166401[	44126_2	N	]3:63636638]N	SVTYPE=BND;POS=63636638;STRANDS=+-:32;CIPOS=-24,25;CIEND=-30,30;CIPOS95=0,0;CIEND95=0,0;MATEID=44126_2;EVENT=44126;SU=32;PE=20;SR=12;ALG=PROD;AF=0.0001188;NSAMP=2;MSQ=226.28;AN=16834;AC=2;NS=8438;AC_Hom=0;AC_Het=2;AC_Hemi=0;MAF=0.000118511;HWE=1;NFAM=1	SVTYPE=BND;POS=77166401;STRANDS=+-:32;CIPOS=-30,30;CIEND=-24,25;CIPOS95=0,0;CIEND95=0,0;MATEID=44126_1;EVENT=44126;SECONDARY;SU=32;PE=20;SR=12;ALG=PROD;AF=0.0001188;NSAMP=2;MSQ=226.28;AN=16834;AC=2;NS=8438;AC_Hom=0;AC_Het=2;AC_Hemi=0;MAF=0.000118511;HWE=1;NFAM=1
3	63655118	63655135	3	164552945	164552962	180974	3520.3	+	-	BND	LOW	180974_1	N	N[3:164552955[	180974_2	N	]3:63655127]N	SVTYPE=BND;POS=63655127;STRANDS=+-:4;CIPOS=-9,8;CIEND=-9,8;CIPOS95=0,0;CIEND95=0,0;MATEID=180974_2;EVENT=180974;SU=4;PE=0;SR=4;ALG=PROD;AF=0.008198;NSAMP=138;MSQ=24.37;AN=16834;AC=138;NS=8438;AC_Hom=0;AC_Het=138;AC_Hemi=0;MAF=0.00817729;HWE=1;NFAM=137	SVTYPE=BND;POS=164552955;STRANDS=+-:4;CIPOS=-9,8;CIEND=-9,8;CIPOS95=0,0;CIEND95=0,0;MATEID=180974_1;EVENT=180974;SECONDARY;SU=4;PE=0;SR=4;ALG=PROD;AF=0.008198;NSAMP=138;MSQ=24.37;AN=16834;AC=138;NS=8438;AC_Hom=0;AC_Het=138;AC_Hemi=0;MAF=0.00817729;HWE=1;NFAM=137
3	63668691	63668698	3	63670280	63670287	180975	4770.72	+	-	BND	PASS	180975_1	N	N[3:63670286[	180975_2	N	]3:63668695]N	SVTYPE=BND;POS=63668695;STRANDS=+-:224;CIPOS=-4,3;CIEND=-5,2;CIPOS95=0,0;CIEND95=0,0;MATEID=180975_2;EVENT=180975;SU=224;PE=109;SR=115;ALG=PROD;AF=0.0008911;NSAMP=15;MSQ=318.05;AN=16834;AC=15;NS=8438;AC_Hom=0;AC_Het=15;AC_Hemi=0;MAF=0.000888836;HWE=1;NFAM=15	SVTYPE=BND;POS=63670286;STRANDS=+-:224;CIPOS=-5,2;CIEND=-4,3;CIPOS95=0,0;CIEND95=0,0;MATEID=180975_1;EVENT=180975;SECONDARY;SU=224;PE=109;SR=115;ALG=PROD;AF=0.0008911;NSAMP=15;MSQ=318.05;AN=16834;AC=15;NS=8438;AC_Hom=0;AC_Het=15;AC_Hemi=0;MAF=0.000888836;HWE=1;NFAM=15
3	63670130	63670142	3	63675529	63675549	180976	266.51	+	-	DEL	PASS	180976	N	<DEL>	.	.	.	SVTYPE=DEL;POS=63670135;SVLEN=-5404;END=63675539;STRANDS=+-:13;CIPOS=-5,7;CIEND=-10,10;CIPOS95=0,0;CIEND95=0,0;SU=13;PE=9;SR=4;ALG=PROD;AF=5.94e-05;NSAMP=1;MSQ=266.51;AN=16834;AC=1;NS=8438;AC_Hom=0;AC_Het=1;AC_Hemi=0;MAF=5.92557e-05;HWE=1;NFAM=1	.
3	63677000	63677306	3	63683681	63683891	180977	1140.09	+	-	DEL	PASS	180977	N	<DEL>	.	.	.	SVTYPE=DEL;POS=63677010;SVLEN=-6851;END=63683861;STRANDS=+-:48;IMPRECISE;CIPOS=-10,296;CIEND=-180,30;CIPOS95=-10,33;CIEND95=-19,19;SU=48;PE=48;SR=0;ALG=PROD;AF=0.0003564;NSAMP=6;MSQ=190.02;AN=16834;AC=6;NS=8438;AC_Hom=0;AC_Het=6;AC_Hemi=0;MAF=0.000355534;HWE=1;NFAM=6	.
3	63683205	63683320	3	98128871	98129035	275346	10417.5	-	+	BND	LOW	275346_1	N	]3:98128882]N	275346_2	N	N[3:63683310[	SVTYPE=BND;POS=63683310;STRANDS=-+:786;IMPRECISE;CIPOS=-104,11;CIEND=-11,153;CIPOS95=-3,3;CIEND95=-1,1;MATEID=275346_2;EVENT=275346;SU=786;PE=786;SR=0;ALG=PROD;AF=0.01343;NSAMP=178;MSQ=58.47;AN=16834;AC=226;NS=8438;AC_Hom=96;AC_Het=130;AC_Hemi=0;MAF=0.0133918;HWE=0;NFAM=173	SVTYPE=BND;POS=98128882;STRANDS=-+:786;IMPRECISE;CIPOS=-11,153;CIEND=-104,11;CIPOS95=-1,1;CIEND95=-3,3;MATEID=275346_1;EVENT=275346;SECONDARY;SU=786;PE=786;SR=0;ALG=PROD;AF=0.01343;NSAMP=178;MSQ=58.47;AN=16834;AC=226;NS=8438;AC_Hom=96;AC_Het=130;AC_Hemi=0;MAF=0.0133918;HWE=0;NFAM=173
3	63683716	63683894	3	98129075	98129192	180978	12635.8	+	-	BND	LOW	180978_1	N	N[3:98129174[	180978_2	N	]3:63683729]N	SVTYPE=BND;POS=63683729;STRANDS=+-:700;IMPRECISE;CIPOS=-13,165;CIEND=-98,19;CIPOS95=-5,5;CIEND95=-3,3;MATEID=180978_2;EVENT=180978;SU=700;PE=700;SR=0;ALG=PROD;AF=0.008792;NSAMP=148;MSQ=85.26;AN=16834;AC=148;NS=8438;AC_Hom=0;AC_Het=148;AC_Hemi=0;MAF=0.00876985;HWE=1;NFAM=144	SVTYPE=BND;POS=98129174;STRANDS=+-:700;IMPRECISE;CIPOS=-98,19;CIEND=-13,165;CIPOS95=-3,3;CIEND95=-5,5;MATEID=180978_1;EVENT=180978;SECONDARY;SU=700;PE=700;SR=0;ALG=PROD;AF=0.008792;NSAMP=148;MSQ=85.26;AN=16834;AC=148;NS=8438;AC_Hom=0;AC_Het=148;AC_Hemi=0;MAF=0.00876985;HWE=1;NFAM=144
3	63695388	63695396	3	63702675	63702681	180979	3655.57	+	-	BND	PASS	180979_1	N	N[3:63702681[	180979_2	N	]3:63695392]N	SVTYPE=BND;POS=63695392;STRANDS=+-:170;CIPOS=-4,4;CIEND=-5,1;CIPOS95=0,0;CIEND95=0,0;MATEID=180979_2;EVENT=180979;SU=170;PE=97;SR=73;ALG=PROD;AF=0.0007128;NSAMP=12;MSQ=304.63;AN=16834;AC=12;NS=8438;AC_Hom=0;AC_Het=12;AC_Hemi=0;MAF=0.000711069;HWE=1;NFAM=12	SVTYPE=BND;POS=63702681;STRANDS=+-:170;CIPOS=-5,1;CIEND=-4,4;CIPOS95=0,0;CIEND95=0,0;MATEID=180979_1;EVENT=180979;SECONDARY;SU=170;PE=97;SR=73;ALG=PROD;AF=0.0007128;NSAMP=12;MSQ=304.63;AN=16834;AC=12;NS=8438;AC_Hom=0;AC_Het=12;AC_Hemi=0;MAF=0.000711069;HWE=1;NFAM=12
3	63699001	63699008	3	63704384	63704402	307282	257.62	-	-	BND	PASS	307282_1	N	[3:63704395[N	307282_2	N	[3:63699007[N	SVTYPE=BND;POS=63699007;STRANDS=--:16;CIPOS=-5,2;CIEND=-10,8;CIPOS95=0,0;CIEND95=0,0;MATEID=307282_2;EVENT=307282;SU=16;PE=8;SR=8;ALG=PROD;AF=5.94e-05;NSAMP=1;MSQ=257.62;AN=16834;AC=1;NS=8438;AC_Hom=0;AC_Het=1;AC_Hemi=0;MAF=5.92557e-05;HWE=1;NFAM=1	SVTYPE=BND;POS=63704395;STRANDS=--:16;CIPOS=-10,8;CIEND=-5,2;CIPOS95=0,0;CIEND95=0,0;MATEID=307282_1;EVENT=307282;SECONDARY;SU=16;PE=8;SR=8;ALG=PROD;AF=5.94e-05;NSAMP=1;MSQ=257.62;AN=16834;AC=1;NS=8438;AC_Hom=0;AC_Het=1;AC_Hemi=0;MAF=5.92557e-05;HWE=1;NFAM=1
3	63699211	63699230	3	63704267	63704277	307283	80.65	+	+	BND	LOW	307283_1	N	N]3:63704273]	307283_2	N	N]3:63699220]	SVTYPE=BND;POS=63699220;STRANDS=++:10;CIPOS=-9,10;CIEND=-6,4;CIPOS95=0,0;CIEND95=0,0;MATEID=307283_2;EVENT=307283;SU=10;PE=3;SR=7;ALG=PROD;AF=5.94e-05;NSAMP=1;MSQ=80.65;AN=16834;AC=1;NS=8438;AC_Hom=0;AC_Het=1;AC_Hemi=0;MAF=5.92557e-05;HWE=1;NFAM=1	SVTYPE=BND;POS=63704273;STRANDS=++:10;CIPOS=-6,4;CIEND=-9,10;CIPOS95=0,0;CIEND95=0,0;MATEID=307283_1;EVENT=307283;SECONDARY;SU=10;PE=3;SR=7;ALG=PROD;AF=5.94e-05;NSAMP=1;MSQ=80.65;AN=16834;AC=1;NS=8438;AC_Hom=0;AC_Het=1;AC_Hemi=0;MAF=5.92557e-05;HWE=1;NFAM=1
3	63736277	63736279	3	63738388	63738390	180980	28571.9	+	-	DEL	PASS	180980	N	<DEL>	.	.	.	SVTYPE=DEL;POS=63736278;SVLEN=-2112;END=63738390;STRANDS=+-:1177;CIPOS=-1,1;CIEND=-2,0;CIPOS95=0,0;CIEND95=0,0;SU=1177;PE=774;SR=403;ALG=PROD;AF=0.004396;NSAMP=74;MSQ=386.11;AN=16834;AC=74;NS=8438;AC_Hom=0;AC_Het=74;AC_Hemi=0;MAF=0.00438493;HWE=1;NFAM=73	.
3	63740290	63740597	3	63743060	63743198	180981	170.76	+	-	DEL	PASS	180981	N	<DEL>	.	.	.	SVTYPE=DEL;POS=63740300;SVLEN=-2888;END=63743188;STRANDS=+-:10;IMPRECISE;CIPOS=-10,297;CIEND=-128,10;CIPOS95=-2,72;CIEND95=-47,3;SU=10;PE=10;SR=0;ALG=PROD;AF=5.94e-05;NSAMP=1;MSQ=170.76;AN=16834;AC=1;NS=8438;AC_Hom=0;AC_Het=1;AC_Hemi=0;MAF=5.92557e-05;HWE=1;NFAM=1	.
3	63742424	63742881	14	41531427	41531755	39822	39.17	+	-	BND	LOW	39822_1	N	N[14:41531746[	39822_2	N	]3:63742432]N	SVTYPE=BND;POS=63742432;STRANDS=+-:5;IMPRECISE;CIPOS=-8,449;CIEND=-318,10;CIPOS95=0,183;CIEND95=-118,1;MATEID=39822_2;EVENT=39822;SU=5;PE=5;SR=0;ALG=PROD;AF=0.0001782;NSAMP=3;MSQ=11.11;AN=16834;AC=3;NS=8438;AC_Hom=0;AC_Het=3;AC_Hemi=0;MAF=0.000177767;HWE=1;NFAM=3	SVTYPE=BND;POS=41531746;STRANDS=+-:5;IMPRECISE;CIPOS=-318,10;CIEND=-8,449;CIPOS95=-118,1;CIEND95=0,183;MATEID=39822_1;EVENT=39822;SECONDARY;SU=5;PE=5;SR=0;ALG=PROD;AF=0.0001782;NSAMP=3;MSQ=11.11;AN=16834;AC=3;NS=8438;AC_Hom=0;AC_Het=3;AC_Hemi=0;MAF=0.000177767;HWE=1;NFAM=3
3	63744515	63744518	3	63744586	63744589	180982	569.7	+	-	DEL	PASS	180982	N	<DEL>	.	.	.	SVTYPE=DEL;POS=63744517;SVLEN=-71;END=63744588;STRANDS=+-:18;CIPOS=-2,1;CIEND=-2,1;CIPOS95=0,0;CIEND95=0,0;SU=18;PE=0;SR=18;ALG=PROD;AF=5.94e-05;NSAMP=1;MSQ=569.66;AN=16834;AC=1;NS=8438;AC_Hom=0;AC_Het=1;AC_Hemi=0;MAF=5.92557e-05;HWE=1;NFAM=1	.
3	63749778	63749876	6	43926347	43926446	43430	142583.0	-	+	BND	LOW	43430_1	N	]6:43926397]N	43430_2	N	N[3:63749829[	SVTYPE=BND;POS=63749829;STRANDS=-+:4;IMPRECISE;CIPOS=-50,48;CIEND=-50,49;CIPOS95=-1,1;CIEND95=-1,1;MATEID=43430_2;EVENT=43430;SU=4;PE=1;SR=3;ALG=PROD;AF=0.2377;NSAMP=4002;MSQ=35.11;AN=16834;AC=4002;NS=8438;AC_Hom=0;AC_Het=4015;AC_Hemi=0;MAF=0.237912;HWE=0;NFAM=3643	SVTYPE=BND;POS=43926397;STRANDS=-+:4;IMPRECISE;CIPOS=-50,49;CIEND=-50,48;CIPOS95=-1,1;CIEND95=-1,1;MATEID=43430_1;EVENT=43430;SECONDARY;SU=4;PE=1;SR=3;ALG=PROD;AF=0.2377;NSAMP=4002;MSQ=35.11;AN=16834;AC=4002;NS=8438;AC_Hom=0;AC_Het=4015;AC_Hemi=0;MAF=0.237912;HWE=0;NFAM=3643
3	63779971	63779976	3	63780272	63780278	180983	8751.89	+	-	BND	PASS	180983_1	N	N[3:63780276[	180983_2	N	]3:63779974]N	SVTYPE=BND;POS=63779974;STRANDS=+-:211;CIPOS=-3,2;CIEND=-3,3;CIPOS95=0,0;CIEND95=0,0;MATEID=180983_2;EVENT=180983;SU=211;PE=74;SR=137;ALG=PROD;AF=0.0008911;NSAMP=15;MSQ=583.26;AN=16834;AC=15;NS=8438;AC_Hom=0;AC_Het=15;AC_Hemi=0;MAF=0.000888836;HWE=1;NFAM=15	SVTYPE=BND;POS=63780276;STRANDS=+-:211;CIPOS=-3,3;CIEND=-3,2;CIPOS95=0,0;CIEND95=0,0;MATEID=180983_1;EVENT=180983;SECONDARY;SU=211;PE=74;SR=137;ALG=PROD;AF=0.0008911;NSAMP=15;MSQ=583.26;AN=16834;AC=15;NS=8438;AC_Hom=0;AC_Het=15;AC_Hemi=0;MAF=0.000888836;HWE=1;NFAM=15
3	63802197	63802214	3	63802490	63802507	180984	25.64	+	-	BND	LOW	180984_1	N	N[3:63802500[	180984_2	N	]3:63802206]N	SVTYPE=BND;POS=63802206;STRANDS=+-:4;CIPOS=-9,8;CIEND=-9,8;CIPOS95=0,0;CIEND95=0,0;MATEID=180984_2;EVENT=180984;SU=4;PE=0;SR=4;ALG=PROD;AF=0.0001188;NSAMP=2;MSQ=12.32;AN=16834;AC=2;NS=8438;AC_Hom=0;AC_Het=2;AC_Hemi=0;MAF=0.000118511;HWE=1;NFAM=2	SVTYPE=BND;POS=63802500;STRANDS=+-:4;CIPOS=-9,8;CIEND=-9,8;CIPOS95=0,0;CIEND95=0,0;MATEID=180984_1;EVENT=180984;SECONDARY;SU=4;PE=0;SR=4;ALG=PROD;AF=0.0001188;NSAMP=2;MSQ=12.32;AN=16834;AC=2;NS=8438;AC_Hom=0;AC_Het=2;AC_Hemi=0;MAF=0.000118511;HWE=1;NFAM=2
3	63802479	63802493	3	63803922	63803934	180985	6467.45	+	-	BND	PASS	180985_1	N	N[3:63803933[	180985_2	N	]3:63802486]N	SVTYPE=BND;POS=63802486;STRANDS=+-:251;CIPOS=-7,7;CIEND=-10,2;CIPOS95=0,0;CIEND95=0,0;MATEID=180985_2;EVENT=180985;SU=251;PE=212;SR=39;ALG=PROD;AF=0.001366;NSAMP=23;MSQ=281.19;AN=16834;AC=23;NS=8438;AC_Hom=0;AC_Het=23;AC_Hemi=0;MAF=0.00136288;HWE=1;NFAM=23	SVTYPE=BND;POS=63803933;STRANDS=+-:251;CIPOS=-10,2;CIEND=-7,7;CIPOS95=0,0;CIEND95=0,0;MATEID=180985_1;EVENT=180985;SECONDARY;SU=251;PE=212;SR=39;ALG=PROD;AF=0.001366;NSAMP=23;MSQ=281.19;AN=16834;AC=23;NS=8438;AC_Hom=0;AC_Het=23;AC_Hemi=0;MAF=0.00136288;HWE=1;NFAM=23
3	63807175	63807190	3	63811113	63811129	180986	188.74	+	-	DEL	PASS	180986	N	<DEL>	.	.	.	SVTYPE=DEL;POS=63807180;SVLEN=-3943;END=63811123;STRANDS=+-:8;IMPRECISE;CIPOS=-5,10;CIEND=-10,6;CIPOS95=-1,1;CIEND95=-3,0;SU=8;PE=6;SR=2;ALG=PROD;AF=5.94e-05;NSAMP=1;MSQ=188.74;AN=16834;AC=1;NS=8438;AC_Hom=0;AC_Het=1;AC_Hemi=0;MAF=5.92557e-05;HWE=1;NFAM=1	.
3	63809548	63809565	3	63810484	63810501	307284	9.36	+	+	BND	LOW	307284_1	N	N]3:63810493]	307284_2	N	N]3:63809557]	SVTYPE=BND;POS=63809557;STRANDS=++:4;CIPOS=-9,8;CIEND=-9,8;CIPOS95=0,0;CIEND95=0,0;MATEID=307284_2;EVENT=307284;SU=4;PE=0;SR=4;ALG=PROD;AF=5.94e-05;NSAMP=1;MSQ=9.36;AN=16834;AC=1;NS=8438;AC_Hom=0;AC_Het=1;AC_Hemi=0;MAF=5.92557e-05;HWE=1;NFAM=1	SVTYPE=BND;POS=63810493;STRANDS=++:4;CIPOS=-9,8;CIEND=-9,8;CIPOS95=0,0;CIEND95=0,0;MATEID=307284_1;EVENT=307284;SECONDARY;SU=4;PE=0;SR=4;ALG=PROD;AF=5.94e-05;NSAMP=1;MSQ=9.36;AN=16834;AC=1;NS=8438;AC_Hom=0;AC_Het=1;AC_Hemi=0;MAF=5.92557e-05;HWE=1;NFAM=1
3	63817435	63817766	3	63834976	63835276	275347	74.98	-	+	DUP	PASS	275347	N	<DUP>	.	.	.	SVTYPE=DUP;POS=63817756;SVLEN=17230;END=63834986;STRANDS=-+:9;IMPRECISE;CIPOS=-321,10;CIEND=-10,290;CIPOS95=-90,0;CIEND95=-1,62;SU=9;PE=9;SR=0;ALG=PROD;AF=5.94e-05;NSAMP=1;MSQ=74.59;AN=16834;AC=1;NS=8438;AC_Hom=0;AC_Het=1;AC_Hemi=0;MAF=5.92557e-05;HWE=1;NFAM=1	.
3	63845758	63845770	3	63845928	63845948	180988	14.8	+	-	BND	LOW	180988_1	N	N[3:63845939[	180988_2	N	]3:63845760]N	SVTYPE=BND;POS=63845760;STRANDS=+-:5;IMPRECISE;CIPOS=-2,10;CIEND=-10,10;CIPOS95=0,1;CIEND95=0,0;MATEID=180988_2;EVENT=180988;SU=5;PE=0;SR=5;ALG=PROD;AF=5.94e-05;NSAMP=1;MSQ=9.25;AN=16834;AC=1;NS=8438;AC_Hom=0;AC_Het=1;AC_Hemi=0;MAF=5.92557e-05;HWE=1;NFAM=1	SVTYPE=BND;POS=63845939;STRANDS=+-:5;IMPRECISE;CIPOS=-10,10;CIEND=-2,10;CIPOS95=0,0;CIEND95=0,1;MATEID=180988_1;EVENT=180988;SECONDARY;SU=5;PE=0;SR=5;ALG=PROD;AF=5.94e-05;NSAMP=1;MSQ=9.25;AN=16834;AC=1;NS=8438;AC_Hom=0;AC_Het=1;AC_Hemi=0;MAF=5.92557e-05;HWE=1;NFAM=1
3	63864275	63864284	3	63864399	63864408	180989	161.75	+	-	BND	LOW	180989_1	N	N[3:63864405[	180989_2	N	]3:63864280]N	SVTYPE=BND;POS=63864280;STRANDS=+-:7;CIPOS=-5,4;CIEND=-5,4;CIPOS95=0,0;CIEND95=0,0;MATEID=180989_2;EVENT=180989;SU=7;PE=0;SR=7;ALG=PROD;AF=5.94e-05;NSAMP=1;MSQ=161.75;AN=16834;AC=1;NS=8438;AC_Hom=0;AC_Het=1;AC_Hemi=0;MAF=5.92557e-05;HWE=1;NFAM=1	SVTYPE=BND;POS=63864405;STRANDS=+-:7;CIPOS=-5,4;CIEND=-5,4;CIPOS95=0,0;CIEND95=0,0;MATEID=180989_1;EVENT=180989;SECONDARY;SU=7;PE=0;SR=7;ALG=PROD;AF=5.94e-05;NSAMP=1;MSQ=161.75;AN=16834;AC=1;NS=8438;AC_Hom=0;AC_Het=1;AC_Hemi=0;MAF=5.92557e-05;HWE=1;NFAM=1
3	63876961	63876978	3	63877238	63877255	180990	71.94	+	-	BND	LOW	180990_1	N	N[3:63877248[	180990_2	N	]3:63876970]N	SVTYPE=BND;POS=63876970;STRANDS=+-:4;CIPOS=-9,8;CIEND=-9,8;CIPOS95=0,0;CIEND95=0,0;MATEID=180990_2;EVENT=180990;SU=4;PE=0;SR=4;ALG=PROD;AF=0.0002376;NSAMP=4;MSQ=16.51;AN=16834;AC=4;NS=8438;AC_Hom=0;AC_Het=4;AC_Hemi=0;MAF=0.000237023;HWE=1;NFAM=4	SVTYPE=BND;POS=63877248;STRANDS=+-:4;CIPOS=-9,8;CIEND=-9,8;CIPOS95=0,0;CIEND95=0,0;MATEID=180990_1;EVENT=180990;SECONDARY;SU=4;PE=0;SR=4;ALG=PROD;AF=0.0002376;NSAMP=4;MSQ=16.51;AN=16834;AC=4;NS=8438;AC_Hom=0;AC_Het=4;AC_Hemi=0;MAF=0.000237023;HWE=1;NFAM=4
3	63898345	63898437	18	53253334	53253434	41041	3303.88	+	-	BND	LOW	41041_1	N	N[18:53253385[	41041_2	N	]3:63898392]N	SVTYPE=BND;POS=63898392;STRANDS=+-:8;CIPOS=-47,45;CIEND=-50,50;CIPOS95=0,0;CIEND95=0,0;MATEID=41041_2;EVENT=41041;SU=8;PE=2;SR=6;ALG=PROD;AF=0.003505;NSAMP=59;MSQ=55.35;AN=16834;AC=59;NS=8438;AC_Hom=0;AC_Het=59;AC_Hemi=0;MAF=0.00349609;HWE=1;NFAM=55	SVTYPE=BND;POS=53253385;STRANDS=+-:8;CIPOS=-50,50;CIEND=-47,45;CIPOS95=0,0;CIEND95=0,0;MATEID=41041_1;EVENT=41041;SECONDARY;SU=8;PE=2;SR=6;ALG=PROD;AF=0.003505;NSAMP=59;MSQ=55.35;AN=16834;AC=59;NS=8438;AC_Hom=0;AC_Het=59;AC_Hemi=0;MAF=0.00349609;HWE=1;NFAM=55
3	63910851	63910854	3	63912457	63912460	180991	836.49	+	-	DEL	PASS	180991	N	<DEL>	.	.	.	SVTYPE=DEL;POS=63910853;SVLEN=-1607;END=63912460;STRANDS=+-:30;CIPOS=-2,1;CIEND=-3,0;CIPOS95=0,0;CIEND95=0,0;SU=30;PE=18;SR=12;ALG=PROD;AF=5.94e-05;NSAMP=1;MSQ=836.49;AN=16834;AC=1;NS=8438;AC_Hom=0;AC_Het=1;AC_Hemi=0;MAF=5.92557e-05;HWE=1;NFAM=1	.
3	63911517	63911530	3	63912578	63912592	180992	713.44	+	-	DEL	PASS	180992	N	<DEL>	.	.	.	SVTYPE=DEL;POS=63911521;SVLEN=-1067;END=63912588;STRANDS=+-:23;IMPRECISE;CIPOS=-4,9;CIEND=-10,4;CIPOS95=-1,1;CIEND95=-1,0;SU=23;PE=20;SR=3;ALG=PROD;AF=5.94e-05;NSAMP=1;MSQ=713.44;AN=16834;AC=1;NS=8438;AC_Hom=0;AC_Het=1;AC_Hemi=0;MAF=5.92557e-05;HWE=1;NFAM=1	.
3	63993962	63993982	3	63994154	63994174	180993	158.16	+	-	BND	LOW	180993_1	N	N[3:63994165[	180993_2	N	]3:63993972]N	SVTYPE=BND;POS=63993972;STRANDS=+-:5;CIPOS=-10,10;CIEND=-10,10;CIPOS95=0,0;CIEND95=0,0;MATEID=180993_2;EVENT=180993;SU=5;PE=0;SR=5;ALG=PROD;AF=5.94e-05;NSAMP=1;MSQ=155.67;AN=16834;AC=1;NS=8438;AC_Hom=0;AC_Het=1;AC_Hemi=0;MAF=5.92557e-05;HWE=1;NFAM=1	SVTYPE=BND;POS=63994165;STRANDS=+-:5;CIPOS=-10,10;CIEND=-10,10;CIPOS95=0,0;CIEND95=0,0;MATEID=180993_1;EVENT=180993;SECONDARY;SU=5;PE=0;SR=5;ALG=PROD;AF=5.94e-05;NSAMP=1;MSQ=155.67;AN=16834;AC=1;NS=8438;AC_Hom=0;AC_Het=1;AC_Hemi=0;MAF=5.92557e-05;HWE=1;NFAM=1
3	64009874	64009894	3	64097371	64097390	275348	151.87	-	+	DUP	PASS	275348	N	<DUP>	.	.	.	SVTYPE=DUP;POS=64009884;SVLEN=87496;END=64097380;STRANDS=-+:15;CIPOS=-10,10;CIEND=-9,10;CIPOS95=0,0;CIEND95=0,0;SU=15;PE=8;SR=7;ALG=PROD;AF=5.94e-05;NSAMP=1;MSQ=150.97;AN=16834;AC=1;NS=8438;AC_Hom=0;AC_Het=1;AC_Hemi=0;MAF=5.92557e-05;HWE=1;NFAM=1	.
3	64021732	64021747	20	15963478	15963498	41480	80.84	+	-	BND	LOW	41480_1	N	N[20:15963489[	41480_2	N	]3:64021737]N	SVTYPE=BND;POS=64021737;STRANDS=+-:10;CIPOS=-5,10;CIEND=-10,10;CIPOS95=0,0;CIEND95=0,0;MATEID=41480_2;EVENT=41480;SU=10;PE=6;SR=4;ALG=PROD;AF=5.94e-05;NSAMP=1;MSQ=80.84;AN=16834;AC=1;NS=8438;AC_Hom=0;AC_Het=1;AC_Hemi=0;MAF=5.92557e-05;HWE=1;NFAM=1	SVTYPE=BND;POS=15963489;STRANDS=+-:10;CIPOS=-10,10;CIEND=-5,10;CIPOS95=0,0;CIEND95=0,0;MATEID=41480_1;EVENT=41480;SECONDARY;SU=10;PE=6;SR=4;ALG=PROD;AF=5.94e-05;NSAMP=1;MSQ=80.84;AN=16834;AC=1;NS=8438;AC_Hom=0;AC_Het=1;AC_Hemi=0;MAF=5.92557e-05;HWE=1;NFAM=1
3	64043719	64043734	3	64051993	64052008	180994	371.33	+	-	BND	PASS	180994_1	N	N[3:64052004[	180994_2	N	]3:64043724]N	SVTYPE=BND;POS=64043724;STRANDS=+-:18;CIPOS=-5,10;CIEND=-10,5;CIPOS95=0,0;CIEND95=0,0;MATEID=180994_2;EVENT=180994;SU=18;PE=13;SR=5;ALG=PROD;AF=5.94e-05;NSAMP=1;MSQ=371.33;AN=16834;AC=1;NS=8438;AC_Hom=0;AC_Het=1;AC_Hemi=0;MAF=5.92557e-05;HWE=1;NFAM=1	SVTYPE=BND;POS=64052004;STRANDS=+-:18;CIPOS=-10,5;CIEND=-5,10;CIPOS95=0,0;CIEND95=0,0;MATEID=180994_1;EVENT=180994;SECONDARY;SU=18;PE=13;SR=5;ALG=PROD;AF=5.94e-05;NSAMP=1;MSQ=371.33;AN=16834;AC=1;NS=8438;AC_Hom=0;AC_Het=1;AC_Hemi=0;MAF=5.92557e-05;HWE=1;NFAM=1
3	64050513	64050573	3	64050569	64050629	180995	704.5	+	-	BND	LOW	180995_1	N	N[3:64050600[	180995_2	N	]3:64050543]N	SVTYPE=BND;POS=64050543;STRANDS=+-:25;CIPOS=-30,30;CIEND=-30,30;CIPOS95=0,0;CIEND95=0,0;MATEID=180995_2;EVENT=180995;SU=25;PE=0;SR=25;ALG=PROD;AF=0.0002376;NSAMP=4;MSQ=176.1;AN=16834;AC=4;NS=8438;AC_Hom=0;AC_Het=4;AC_Hemi=0;MAF=0.000237023;HWE=1;NFAM=4	SVTYPE=BND;POS=64050600;STRANDS=+-:25;CIPOS=-30,30;CIEND=-30,30;CIPOS95=0,0;CIEND95=0,0;MATEID=180995_1;EVENT=180995;SECONDARY;SU=25;PE=0;SR=25;ALG=PROD;AF=0.0002376;NSAMP=4;MSQ=176.1;AN=16834;AC=4;NS=8438;AC_Hom=0;AC_Het=4;AC_Hemi=0;MAF=0.000237023;HWE=1;NFAM=4
3	64052675	64052684	3	64052732	64052741	180996	110.82	+	-	BND	LOW	180996_1	N	N[3:64052738[	180996_2	N	]3:64052680]N	SVTYPE=BND;POS=64052680;STRANDS=+-:7;CIPOS=-5,4;CIEND=-5,4;CIPOS95=0,0;CIEND95=0,0;MATEID=180996_2;EVENT=180996;SU=7;PE=0;SR=7;ALG=PROD;AF=5.94e-05;NSAMP=1;MSQ=110.71;AN=16834;AC=1;NS=8438;AC_Hom=0;AC_Het=1;AC_Hemi=0;MAF=5.92557e-05;HWE=1;NFAM=1	SVTYPE=BND;POS=64052738;STRANDS=+-:7;CIPOS=-5,4;CIEND=-5,4;CIPOS95=0,0;CIEND95=0,0;MATEID=180996_1;EVENT=180996;SECONDARY;SU=7;PE=0;SR=7;ALG=PROD;AF=5.94e-05;NSAMP=1;MSQ=110.71;AN=16834;AC=1;NS=8438;AC_Hom=0;AC_Het=1;AC_Hemi=0;MAF=5.92557e-05;HWE=1;NFAM=1
3	64076143	64076606	3	172786302	172786929	307285	3766.68	-	-	BND	LOW	307285_1	N	[3:172786903[N	307285_2	N	[3:64076577[N	SVTYPE=BND;POS=64076577;STRANDS=--:8;IMPRECISE;CIPOS=-433,30;CIEND=-600,27;CIPOS95=-158,30;CIEND95=-171,27;MATEID=307285_2;EVENT=307285;SU=8;PE=8;SR=0;ALG=PROD;AF=0.005643;NSAMP=95;MSQ=38.93;AN=16834;AC=95;NS=8438;AC_Hom=0;AC_Het=95;AC_Hemi=0;MAF=0.0056293;HWE=1;NFAM=95	SVTYPE=BND;POS=172786903;STRANDS=--:8;IMPRECISE;CIPOS=-600,27;CIEND=-433,30;CIPOS95=-171,27;CIEND95=-158,30;MATEID=307285_1;EVENT=307285;SECONDARY;SU=8;PE=8;SR=0;ALG=PROD;AF=0.005643;NSAMP=95;MSQ=38.93;AN=16834;AC=95;NS=8438;AC_Hom=0;AC_Het=95;AC_Hemi=0;MAF=0.0056293;HWE=1;NFAM=95
3	64081212	64081230	3	64081561	64081580	180997	167.7	+	-	DEL	PASS	180997	N	<DEL>	.	.	.	SVTYPE=DEL;POS=64081220;SVLEN=-351;END=64081571;STRANDS=+-:5;IMPRECISE;CIPOS=-8,10;CIEND=-10,9;CIPOS95=-1,1;CIEND95=-1,1;SU=5;PE=2;SR=3;ALG=PROD;AF=5.94e-05;NSAMP=1;MSQ=167.69;AN=16834;AC=1;NS=8438;AC_Hom=0;AC_Het=1;AC_Hemi=0;MAF=5.92557e-05;HWE=1;NFAM=1	.
3	64104518	64104575	5	7951157	7951214	42653	50869.4	-	-	BND	LOW	42653_1	N	[5:7951187[N	42653_2	N	[3:64104548[N	SVTYPE=BND;POS=64104548;STRANDS=--:8;CIPOS=-29,28;CIEND=-29,28;CIPOS95=0,0;CIEND95=0,0;MATEID=42653_2;EVENT=42653;SU=8;PE=0;SR=8;ALG=PROD;AF=0.1041;NSAMP=1752;MSQ=28.33;AN=16834;AC=1752;NS=8438;AC_Hom=0;AC_Het=1756;AC_Hemi=0;MAF=0.104053;HWE=7.00649e-45;NFAM=1635	SVTYPE=BND;POS=7951187;STRANDS=--:8;CIPOS=-29,28;CIEND=-29,28;CIPOS95=0,0;CIEND95=0,0;MATEID=42653_1;EVENT=42653;SECONDARY;SU=8;PE=0;SR=8;ALG=PROD;AF=0.1041;NSAMP=1752;MSQ=28.33;AN=16834;AC=1752;NS=8438;AC_Hom=0;AC_Het=1756;AC_Hemi=0;MAF=0.104053;HWE=7.00649e-45;NFAM=1635
3	64115191	64115202	3	64115441	64115452	180998	54.43	+	-	BND	LOW	180998_1	N	N[3:64115448[	180998_2	N	]3:64115197]N	SVTYPE=BND;POS=64115197;STRANDS=+-:6;CIPOS=-6,5;CIEND=-6,5;CIPOS95=0,0;CIEND95=0,0;MATEID=180998_2;EVENT=180998;SU=6;PE=0;SR=6;ALG=PROD;AF=0.0001782;NSAMP=3;MSQ=15.56;AN=16834;AC=3;NS=8438;AC_Hom=0;AC_Het=3;AC_Hemi=0;MAF=0.000177767;HWE=1;NFAM=3	SVTYPE=BND;POS=64115448;STRANDS=+-:6;CIPOS=-6,5;CIEND=-6,5;CIPOS95=0,0;CIEND95=0,0;MATEID=180998_1;EVENT=180998;SECONDARY;SU=6;PE=0;SR=6;ALG=PROD;AF=0.0001782;NSAMP=3;MSQ=15.56;AN=16834;AC=3;NS=8438;AC_Hom=0;AC_Het=3;AC_Hemi=0;MAF=0.000177767;HWE=1;NFAM=3
3	64121356	64121376	16	82821436	82821456	40610	45.97	-	-	BND	LOW	40610_1	N	[16:82821447[N	40610_2	N	[3:64121367[N	SVTYPE=BND;POS=64121367;STRANDS=--:5;CIPOS=-10,10;CIEND=-10,10;CIPOS95=0,0;CIEND95=0,0;MATEID=40610_2;EVENT=40610;SU=5;PE=0;SR=5;ALG=PROD;AF=0.0002376;NSAMP=4;MSQ=8.41;AN=16834;AC=4;NS=8438;AC_Hom=0;AC_Het=4;AC_Hemi=0;MAF=0.000237023;HWE=1;NFAM=4	SVTYPE=BND;POS=82821447;STRANDS=--:5;CIPOS=-10,10;CIEND=-10,10;CIPOS95=0,0;CIEND95=0,0;MATEID=40610_1;EVENT=40610;SECONDARY;SU=5;PE=0;SR=5;ALG=PROD;AF=0.0002376;NSAMP=4;MSQ=8.41;AN=16834;AC=4;NS=8438;AC_Hom=0;AC_Het=4;AC_Hemi=0;MAF=0.000237023;HWE=1;NFAM=4
3	64126620	64126635	3	64127395	64127408	307286	146.65	+	+	BND	LOW	307286_1	N	N]3:64127400]	307286_2	N	N]3:64126625]	SVTYPE=BND;POS=64126625;STRANDS=++:12;IMPRECISE;CIPOS=-5,10;CIEND=-5,8;CIPOS95=0,1;CIEND95=0,0;MATEID=307286_2;EVENT=307286;SU=12;PE=8;SR=4;ALG=PROD;AF=5.94e-05;NSAMP=1;MSQ=146.65;AN=16834;AC=1;NS=8438;AC_Hom=0;AC_Het=1;AC_Hemi=0;MAF=5.92557e-05;HWE=1;NFAM=1	SVTYPE=BND;POS=64127400;STRANDS=++:12;IMPRECISE;CIPOS=-5,8;CIEND=-5,10;CIPOS95=0,0;CIEND95=0,1;MATEID=307286_1;EVENT=307286;SECONDARY;SU=12;PE=8;SR=4;ALG=PROD;AF=5.94e-05;NSAMP=1;MSQ=146.65;AN=16834;AC=1;NS=8438;AC_Hom=0;AC_Het=1;AC_Hemi=0;MAF=5.92557e-05;HWE=1;NFAM=1
3	64151682	64151699	4	9611409	9611426	42034	324.25	+	+	BND	LOW	42034_1	N	N]4:9611418]	42034_2	N	N]3:64151691]	SVTYPE=BND;POS=64151691;STRANDS=++:25;CIPOS=-9,8;CIEND=-9,8;CIPOS95=0,0;CIEND95=0,0;MATEID=42034_2;EVENT=42034;SU=25;PE=0;SR=25;ALG=PROD;AF=0.0007722;NSAMP=13;MSQ=23.95;AN=16834;AC=13;NS=8438;AC_Hom=0;AC_Het=13;AC_Hemi=0;MAF=0.000770325;HWE=1;NFAM=13	SVTYPE=BND;POS=9611418;STRANDS=++:25;CIPOS=-9,8;CIEND=-9,8;CIPOS95=0,0;CIEND95=0,0;MATEID=42034_1;EVENT=42034;SECONDARY;SU=25;PE=0;SR=25;ALG=PROD;AF=0.0007722;NSAMP=13;MSQ=23.95;AN=16834;AC=13;NS=8438;AC_Hom=0;AC_Het=13;AC_Hemi=0;MAF=0.000770325;HWE=1;NFAM=13
3	64154522	64154527	3	64154987	64154991	180999	494.65	+	-	DEL	PASS	180999	N	<DEL>	.	.	.	SVTYPE=DEL;POS=64154525;SVLEN=-465;END=64154990;STRANDS=+-:17;CIPOS=-3,2;CIEND=-3,1;CIPOS95=0,0;CIEND95=0,0;SU=17;PE=6;SR=11;ALG=PROD;AF=5.94e-05;NSAMP=1;MSQ=494.64;AN=16834;AC=1;NS=8438;AC_Hom=0;AC_Het=1;AC_Hemi=0;MAF=5.92557e-05;HWE=1;NFAM=1	.
3	64187338	64187358	3	64190983	64190991	275349	93.96	-	+	BND	LOW	275349_1	N	]3:64190988]N	275349_2	N	N[3:64187349[	SVTYPE=BND;POS=64187349;STRANDS=-+:11;CIPOS=-10,10;CIEND=-5,3;CIPOS95=0,0;CIEND95=0,0;MATEID=275349_2;EVENT=275349;SU=11;PE=3;SR=8;ALG=PROD;AF=5.94e-05;NSAMP=1;MSQ=93.55;AN=16834;AC=1;NS=8438;AC_Hom=0;AC_Het=1;AC_Hemi=0;MAF=5.92557e-05;HWE=1;NFAM=1	SVTYPE=BND;POS=64190988;STRANDS=-+:11;CIPOS=-5,3;CIEND=-10,10;CIPOS95=0,0;CIEND95=0,0;MATEID=275349_1;EVENT=275349;SECONDARY;SU=11;PE=3;SR=8;ALG=PROD;AF=5.94e-05;NSAMP=1;MSQ=93.55;AN=16834;AC=1;NS=8438;AC_Hom=0;AC_Het=1;AC_Hemi=0;MAF=5.92557e-05;HWE=1;NFAM=1
3	64187407	64187417	3	64193028	64193035	181000	122.61	+	-	BND	LOW	181000_1	N	N[3:64193033[	181000_2	N	]3:64187412]N	SVTYPE=BND;POS=64187412;STRANDS=+-:11;CIPOS=-5,5;CIEND=-4,3;CIPOS95=0,0;CIEND95=0,0;MATEID=181000_2;EVENT=181000;SU=11;PE=3;SR=8;ALG=PROD;AF=5.94e-05;NSAMP=1;MSQ=122.61;AN=16834;AC=1;NS=8438;AC_Hom=0;AC_Het=1;AC_Hemi=0;MAF=5.92557e-05;HWE=1;NFAM=1	SVTYPE=BND;POS=64193033;STRANDS=+-:11;CIPOS=-4,3;CIEND=-5,5;CIPOS95=0,0;CIEND95=0,0;MATEID=181000_1;EVENT=181000;SECONDARY;SU=11;PE=3;SR=8;ALG=PROD;AF=5.94e-05;NSAMP=1;MSQ=122.61;AN=16834;AC=1;NS=8438;AC_Hom=0;AC_Het=1;AC_Hemi=0;MAF=5.92557e-05;HWE=1;NFAM=1
3	64190977	64191322	3	64192673	64193040	181001	269.71	+	-	DEL	PASS	181001	N	<DEL>	.	.	.	SVTYPE=DEL;POS=64190987;SVLEN=-2046;END=64193033;STRANDS=+-:8;IMPRECISE;CIPOS=-10,335;CIEND=-360,7;CIPOS95=-1,104;CIEND95=-122,0;SU=8;PE=8;SR=0;ALG=PROD;AF=5.94e-05;NSAMP=1;MSQ=269.71;AN=16834;AC=1;NS=8438;AC_Hom=0;AC_Het=1;AC_Hemi=0;MAF=5.92557e-05;HWE=1;NFAM=1	.
3	64244486	64244546	9	135872959	135873019	45193	6318.03	-	+	BND	LOW	45193_1	N	]9:135872989]N	45193_2	N	N[3:64244517[	SVTYPE=BND;POS=64244517;STRANDS=-+:43;CIPOS=-30,30;CIEND=-30,30;CIPOS95=0,0;CIEND95=0,0;MATEID=45193_2;EVENT=45193;SU=43;PE=0;SR=43;ALG=PROD;AF=0.01402;NSAMP=236;MSQ=25.82;AN=16834;AC=236;NS=8438;AC_Hom=0;AC_Het=236;AC_Hemi=0;MAF=0.0139844;HWE=0.415439;NFAM=235	SVTYPE=BND;POS=135872989;STRANDS=-+:43;CIPOS=-30,30;CIEND=-30,30;CIPOS95=0,0;CIEND95=0,0;MATEID=45193_1;EVENT=45193;SECONDARY;SU=43;PE=0;SR=43;ALG=PROD;AF=0.01402;NSAMP=236;MSQ=25.82;AN=16834;AC=236;NS=8438;AC_Hom=0;AC_Het=236;AC_Hemi=0;MAF=0.0139844;HWE=0.415439;NFAM=235
3	64244486	64244878	7	135179915	135180422	44313	39009.7	+	-	BND	LOW	44313_1	N	N[7:135180417[	44313_2	N	]3:64244496]N	SVTYPE=BND;POS=64244496;STRANDS=+-:5;IMPRECISE;CIPOS=-10,382;CIEND=-501,6;CIPOS95=-2,100;CIEND95=-172,1;MATEID=44313_2;EVENT=44313;SU=5;PE=5;SR=0;ALG=PROD;AF=0.09564;NSAMP=1604;MSQ=23.37;AN=16834;AC=1610;NS=8438;AC_Hom=12;AC_Het=1603;AC_Hemi=0;MAF=0.095698;HWE=1.38575e-28;NFAM=1445	SVTYPE=BND;POS=135180417;STRANDS=+-:5;IMPRECISE;CIPOS=-501,6;CIEND=-10,382;CIPOS95=-172,1;CIEND95=-2,100;MATEID=44313_1;EVENT=44313;SECONDARY;SU=5;PE=5;SR=0;ALG=PROD;AF=0.09564;NSAMP=1604;MSQ=23.37;AN=16834;AC=1610;NS=8438;AC_Hom=12;AC_Het=1603;AC_Hemi=0;MAF=0.095698;HWE=1.38575e-28;NFAM=1445
3	64253004	64253009	3	64253300	64253307	181002	6765.64	+	-	BND	PASS	181002_1	N	N[3:64253304[	181002_2	N	]3:64253007]N	SVTYPE=BND;POS=64253007;STRANDS=+-:170;CIPOS=-3,2;CIEND=-3,4;CIPOS95=0,0;CIEND95=0,0;MATEID=181002_2;EVENT=181002;SU=170;PE=40;SR=130;ALG=PROD;AF=0.00101;NSAMP=17;MSQ=397.97;AN=16834;AC=17;NS=8438;AC_Hom=0;AC_Het=17;AC_Hemi=0;MAF=0.00100735;HWE=1;NFAM=16	SVTYPE=BND;POS=64253304;STRANDS=+-:170;CIPOS=-3,4;CIEND=-3,2;CIPOS95=0,0;CIEND95=0,0;MATEID=181002_1;EVENT=181002;SECONDARY;SU=170;PE=40;SR=130;ALG=PROD;AF=0.00101;NSAMP=17;MSQ=397.97;AN=16834;AC=17;NS=8438;AC_Hom=0;AC_Het=17;AC_Hemi=0;MAF=0.00100735;HWE=1;NFAM=16
3	64264415	64264427	3	64264832	64264841	181003	2553.34	+	-	DEL	PASS	181003	N	<DEL>	.	.	.	SVTYPE=DEL;POS=64264421;SVLEN=-417;END=64264838;STRANDS=+-:101;CIPOS=-6,6;CIEND=-6,3;CIPOS95=0,0;CIEND95=0,0;SU=101;PE=45;SR=56;ALG=PROD;AF=0.0004158;NSAMP=7;MSQ=364.76;AN=16834;AC=7;NS=8438;AC_Hom=0;AC_Het=7;AC_Hemi=0;MAF=0.00041479;HWE=1;NFAM=7	.
3	64301472	64301489	X	18875869	18875886	45391	1787.45	-	+	BND	LOW	45391_1	N	]X:18875878]N	45391_2	N	N[3:64301482[	SVTYPE=BND;POS=64301482;STRANDS=-+:4;CIPOS=-9,8;CIEND=-9,8;CIPOS95=0,0;CIEND95=0,0;MATEID=45391_2;EVENT=45391;SU=4;PE=0;SR=4;ALG=PROD;AF=0.006356;NSAMP=107;MSQ=15.57;AN=16834;AC=107;NS=8438;AC_Hom=0;AC_Het=107;AC_Hemi=0;MAF=0.00634036;HWE=1;NFAM=107	SVTYPE=BND;POS=18875878;STRANDS=-+:4;CIPOS=-9,8;CIEND=-9,8;CIPOS95=0,0;CIEND95=0,0;MATEID=45391_1;EVENT=45391;SECONDARY;SU=4;PE=0;SR=4;ALG=PROD;AF=0.006356;NSAMP=107;MSQ=15.57;AN=16834;AC=107;NS=8438;AC_Hom=0;AC_Het=107;AC_Hemi=0;MAF=0.00634036;HWE=1;NFAM=107
3	64329238	64329283	3	64329304	64329349	181004	5820.52	+	-	BND	LOW	181004_1	N	N[3:64329328[	181004_2	N	]3:64329261]N	SVTYPE=BND;POS=64329261;STRANDS=+-:198;CIPOS=-23,22;CIEND=-23,22;CIPOS95=0,0;CIEND95=0,0;MATEID=181004_2;EVENT=181004;SU=198;PE=0;SR=198;ALG=PROD;AF=0.001723;NSAMP=29;MSQ=200.71;AN=16834;AC=29;NS=8438;AC_Hom=0;AC_Het=29;AC_Hemi=0;MAF=0.00171842;HWE=1;NFAM=29	SVTYPE=BND;POS=64329328;STRANDS=+-:198;CIPOS=-23,22;CIEND=-23,22;CIPOS95=0,0;CIEND95=0,0;MATEID=181004_1;EVENT=181004;SECONDARY;SU=198;PE=0;SR=198;ALG=PROD;AF=0.001723;NSAMP=29;MSQ=200.71;AN=16834;AC=29;NS=8438;AC_Hom=0;AC_Het=29;AC_Hemi=0;MAF=0.00171842;HWE=1;NFAM=29
3	64363213	64363253	4	13678057	13678114	42052	10345.2	+	+	BND	LOW	42052_1	N	N]4:13678086]	42052_2	N	N]3:64363233]	SVTYPE=BND;POS=64363233;STRANDS=++:8;CIPOS=-20,20;CIEND=-29,28;CIPOS95=0,0;CIEND95=0,0;MATEID=42052_2;EVENT=42052;SU=8;PE=0;SR=8;ALG=PROD;AF=0.01806;NSAMP=304;MSQ=33.48;AN=16834;AC=304;NS=8438;AC_Hom=0;AC_Het=304;AC_Hemi=0;MAF=0.0180137;HWE=0.11782;NFAM=286	SVTYPE=BND;POS=13678086;STRANDS=++:8;CIPOS=-29,28;CIEND=-20,20;CIPOS95=0,0;CIEND95=0,0;MATEID=42052_1;EVENT=42052;SECONDARY;SU=8;PE=0;SR=8;ALG=PROD;AF=0.01806;NSAMP=304;MSQ=33.48;AN=16834;AC=304;NS=8438;AC_Hom=0;AC_Het=304;AC_Hemi=0;MAF=0.0180137;HWE=0.11782;NFAM=286
3	64363270	64363286	4	138089756	138089773	42427	835.26	-	-	BND	LOW	42427_1	N	[4:138089766[N	42427_2	N	[3:64363279[N	SVTYPE=BND;POS=64363279;STRANDS=--:46;CIPOS=-8,8;CIEND=-9,8;CIPOS95=0,0;CIEND95=0,0;MATEID=42427_2;EVENT=42427;SU=46;PE=0;SR=46;ALG=PROD;AF=0.001485;NSAMP=25;MSQ=32.28;AN=16834;AC=25;NS=8438;AC_Hom=0;AC_Het=25;AC_Hemi=0;MAF=0.00148139;HWE=1;NFAM=25	SVTYPE=BND;POS=138089766;STRANDS=--:46;CIPOS=-9,8;CIEND=-8,8;CIPOS95=0,0;CIEND95=0,0;MATEID=42427_1;EVENT=42427;SECONDARY;SU=46;PE=0;SR=46;ALG=PROD;AF=0.001485;NSAMP=25;MSQ=32.28;AN=16834;AC=25;NS=8438;AC_Hom=0;AC_Het=25;AC_Hemi=0;MAF=0.00148139;HWE=1;NFAM=25
3	64363340	64363396	3	64363499	64363569	307287	233.77	+	+	INV	LOW	307287	N	<INV>	.	.	.	SVTYPE=INV;POS=64363363;SVLEN=196;END=64363559;STRANDS=++:5,--:7;IMPRECISE;CIPOS=-23,33;CIEND=-60,10;CIPOS95=-13,23;CIEND95=-49,1;SU=12;PE=12;SR=0;ALG=PROD;AF=5.94e-05;NSAMP=1;MSQ=230.63;AN=16834;AC=1;NS=8438;AC_Hom=0;AC_Het=1;AC_Hemi=0;MAF=5.92557e-05;HWE=1;NFAM=1	.
3	64363397	64363442	3	64363448	64363493	181005	642.69	+	-	BND	PASS	181005_1	N	N[3:64363472[	181005_2	N	]3:64363420]N	SVTYPE=BND;POS=64363420;STRANDS=+-:24;CIPOS=-23,22;CIEND=-23,22;CIPOS95=0,0;CIEND95=0,0;MATEID=181005_2;EVENT=181005;SU=24;PE=0;SR=24;ALG=PROD;AF=0.0001188;NSAMP=2;MSQ=320.75;AN=16834;AC=2;NS=8438;AC_Hom=0;AC_Het=2;AC_Hemi=0;MAF=0.000118511;HWE=1;NFAM=2	SVTYPE=BND;POS=64363472;STRANDS=+-:24;CIPOS=-23,22;CIEND=-23,22;CIPOS95=0,0;CIEND95=0,0;MATEID=181005_1;EVENT=181005;SECONDARY;SU=24;PE=0;SR=24;ALG=PROD;AF=0.0001188;NSAMP=2;MSQ=320.75;AN=16834;AC=2;NS=8438;AC_Hom=0;AC_Het=2;AC_Hemi=0;MAF=0.000118511;HWE=1;NFAM=2
3	64382948	64383005	3	142883714	142883771	275351	11364.8	-	+	BND	LOW	275351_1	N	]3:142883743]N	275351_2	N	N[3:64382978[	SVTYPE=BND;POS=64382978;STRANDS=-+:8;CIPOS=-29,28;CIEND=-29,28;CIPOS95=0,0;CIEND95=0,0;MATEID=275351_2;EVENT=275351;SU=8;PE=0;SR=8;ALG=PROD;AF=0.05257;NSAMP=884;MSQ=11.21;AN=16834;AC=885;NS=8438;AC_Hom=2;AC_Het=884;AC_Hemi=0;MAF=0.0525006;HWE=1.02177e-09;NFAM=817	SVTYPE=BND;POS=142883743;STRANDS=-+:8;CIPOS=-29,28;CIEND=-29,28;CIPOS95=0,0;CIEND95=0,0;MATEID=275351_1;EVENT=275351;SECONDARY;SU=8;PE=0;SR=8;ALG=PROD;AF=0.05257;NSAMP=884;MSQ=11.21;AN=16834;AC=885;NS=8438;AC_Hom=2;AC_Het=884;AC_Hemi=0;MAF=0.0525006;HWE=1.02177e-09;NFAM=817
3	64382969	64382986	X	109941033	109941050	45651	4480.8	-	-	BND	LOW	45651_1	N	[X:109941043[N	45651_2	N	[3:64382979[N	SVTYPE=BND;POS=64382979;STRANDS=--:40;CIPOS=-9,8;CIEND=-9,8;CIPOS95=0,0;CIEND95=0,0;MATEID=45651_2;EVENT=45651;SU=40;PE=0;SR=40;ALG=PROD;AF=0.01087;NSAMP=183;MSQ=23.04;AN=16834;AC=183;NS=8438;AC_Hom=0;AC_Het=183;AC_Hemi=0;MAF=0.0108438;HWE=0.628085;NFAM=180	SVTYPE=BND;POS=109941043;STRANDS=--:40;CIPOS=-9,8;CIEND=-9,8;CIPOS95=0,0;CIEND95=0,0;MATEID=45651_1;EVENT=45651;SECONDARY;SU=40;PE=0;SR=40;ALG=PROD;AF=0.01087;NSAMP=183;MSQ=23.04;AN=16834;AC=183;NS=8438;AC_Hom=0;AC_Het=183;AC_Hemi=0;MAF=0.0108438;HWE=0.628085;NFAM=180
3	64383009	64383026	9	124659911	124659928	45152	5021.12	+	+	BND	LOW	45152_1	N	N]9:124659920]	45152_2	N	N]3:64383018]	SVTYPE=BND;POS=64383018;STRANDS=++:4;CIPOS=-9,8;CIEND=-9,8;CIPOS95=0,0;CIEND95=0,0;MATEID=45152_2;EVENT=45152;SU=4;PE=0;SR=4;ALG=PROD;AF=0.0123;NSAMP=207;MSQ=23.12;AN=16834;AC=207;NS=8438;AC_Hom=0;AC_Het=208;AC_Hemi=0;MAF=0.0123252;HWE=0.640583;NFAM=200	SVTYPE=BND;POS=124659920;STRANDS=++:4;CIPOS=-9,8;CIEND=-9,8;CIPOS95=0,0;CIEND95=0,0;MATEID=45152_1;EVENT=45152;SECONDARY;SU=4;PE=0;SR=4;ALG=PROD;AF=0.0123;NSAMP=207;MSQ=23.12;AN=16834;AC=207;NS=8438;AC_Hom=0;AC_Het=208;AC_Hemi=0;MAF=0.0123252;HWE=0.640583;NFAM=200
3	64384129	64384185	3	64384547	64384602	181006	641.17	+	-	DEL	PASS	181006	N	<DEL>	.	.	.	SVTYPE=DEL;POS=64384155;SVLEN=-422;END=64384577;STRANDS=+-:14;CIPOS=-26,30;CIEND=-30,25;CIPOS95=0,0;CIEND95=0,0;SU=14;PE=10;SR=4;ALG=PROD;AF=0.0001188;NSAMP=2;MSQ=320.59;AN=16834;AC=2;NS=8438;AC_Hom=0;AC_Het=2;AC_Hemi=0;MAF=0.000118511;HWE=1;NFAM=2	.
3	64384360	64384492	21	45888303	45888367	41825	173668.0	-	-	BND	LOW	41825_1	N	[21:45888358[N	41825_2	N	[3:64384462[N	SVTYPE=BND;POS=64384462;STRANDS=--:4946;IMPRECISE;CIPOS=-101,31;CIEND=-54,10;CIPOS95=-3,3;CIEND95=0,0;MATEID=41825_2;EVENT=41825;SU=4946;PE=4946;SR=0;ALG=PROD;AF=0.2062;NSAMP=3471;MSQ=49.48;AN=16834;AC=3471;NS=8438;AC_Hom=0;AC_Het=3483;AC_Hemi=0;MAF=0.206388;HWE=0;NFAM=3196	SVTYPE=BND;POS=45888358;STRANDS=--:4946;IMPRECISE;CIPOS=-54,10;CIEND=-101,31;CIPOS95=0,0;CIEND95=-3,3;MATEID=41825_1;EVENT=41825;SECONDARY;SU=4946;PE=4946;SR=0;ALG=PROD;AF=0.2062;NSAMP=3471;MSQ=49.48;AN=16834;AC=3471;NS=8438;AC_Hom=0;AC_Het=3483;AC_Hemi=0;MAF=0.206388;HWE=0;NFAM=3196
3	64384645	64384934	21	45888365	45888529	41826	140153.0	+	+	BND	LOW	41826_1	N	N]21:45888395]	41826_2	N	N]3:64384656]	SVTYPE=BND;POS=64384656;STRANDS=++:6082;IMPRECISE;CIPOS=-11,278;CIEND=-30,134;CIPOS95=-11,18;CIEND95=0,0;MATEID=41826_2;EVENT=41826;SU=6082;PE=6080;SR=2;ALG=PROD;AF=0.1646;NSAMP=2771;MSQ=50.04;AN=16834;AC=2771;NS=8438;AC_Hom=0;AC_Het=2781;AC_Hemi=0;MAF=0.16479;HWE=0;NFAM=2510	SVTYPE=BND;POS=45888395;STRANDS=++:6082;IMPRECISE;CIPOS=-30,134;CIEND=-11,278;CIPOS95=0,0;CIEND95=-11,18;MATEID=41826_1;EVENT=41826;SECONDARY;SU=6082;PE=6080;SR=2;ALG=PROD;AF=0.1646;NSAMP=2771;MSQ=50.04;AN=16834;AC=2771;NS=8438;AC_Hom=0;AC_Het=2781;AC_Hemi=0;MAF=0.16479;HWE=0;NFAM=2510
3	64393437	64393482	3	64394471	64394516	181007	779.06	+	-	DEL	PASS	181007	N	<DEL>	.	.	.	SVTYPE=DEL;POS=64393460;SVLEN=-1035;END=64394495;STRANDS=+-:39;CIPOS=-23,22;CIEND=-24,21;CIPOS95=0,0;CIEND95=0,0;SU=39;PE=19;SR=20;ALG=PROD;AF=0.0001782;NSAMP=3;MSQ=259.69;AN=16834;AC=3;NS=8438;AC_Hom=0;AC_Het=3;AC_Hemi=0;MAF=0.000177767;HWE=1;NFAM=3	.
3	64431525	64431542	3	64432327	64432341	181008	260.69	+	-	DEL	PASS	181008	N	<DEL>	.	.	.	SVTYPE=DEL;POS=64431533;SVLEN=-804;END=64432337;STRANDS=+-:13;IMPRECISE;CIPOS=-8,9;CIEND=-10,4;CIPOS95=-1,1;CIEND95=-1,0;SU=13;PE=10;SR=3;ALG=PROD;AF=5.94e-05;NSAMP=1;MSQ=260.69;AN=16834;AC=1;NS=8438;AC_Hom=0;AC_Het=1;AC_Hemi=0;MAF=5.92557e-05;HWE=1;NFAM=1	.
3	64435137	64435157	3	64435307	64435327	181009	341.25	+	-	BND	LOW	181009_1	N	N[3:64435318[	181009_2	N	]3:64435147]N	SVTYPE=BND;POS=64435147;STRANDS=+-:14;CIPOS=-10,10;CIEND=-10,10;CIPOS95=0,0;CIEND95=0,0;MATEID=181009_2;EVENT=181009;SU=14;PE=0;SR=14;ALG=PROD;AF=0.0001188;NSAMP=2;MSQ=170.06;AN=16834;AC=2;NS=8438;AC_Hom=0;AC_Het=2;AC_Hemi=0;MAF=0.000118511;HWE=1;NFAM=2	SVTYPE=BND;POS=64435318;STRANDS=+-:14;CIPOS=-10,10;CIEND=-10,10;CIPOS95=0,0;CIEND95=0,0;MATEID=181009_1;EVENT=181009;SECONDARY;SU=14;PE=0;SR=14;ALG=PROD;AF=0.0001188;NSAMP=2;MSQ=170.06;AN=16834;AC=2;NS=8438;AC_Hom=0;AC_Het=2;AC_Hemi=0;MAF=0.000118511;HWE=1;NFAM=2
3	64461541	64461989	11	55515340	55515831	38750	379.85	-	+	BND	LOW	38750_1	N	]11:55515350]N	38750_2	N	N[3:64461980[	SVTYPE=BND;POS=64461980;STRANDS=-+:4;IMPRECISE;CIPOS=-438,10;CIEND=-10,481;CIPOS95=-154,1;CIEND95=0,154;MATEID=38750_2;EVENT=38750;SU=4;PE=4;SR=0;ALG=PROD;AF=0.00101;NSAMP=17;MSQ=20.75;AN=16834;AC=17;NS=8438;AC_Hom=0;AC_Het=17;AC_Hemi=0;MAF=0.00100735;HWE=1;NFAM=17	SVTYPE=BND;POS=55515350;STRANDS=-+:4;IMPRECISE;CIPOS=-10,481;CIEND=-438,10;CIPOS95=0,154;CIEND95=-154,1;MATEID=38750_1;EVENT=38750;SECONDARY;SU=4;PE=4;SR=0;ALG=PROD;AF=0.00101;NSAMP=17;MSQ=20.75;AN=16834;AC=17;NS=8438;AC_Hom=0;AC_Het=17;AC_Hemi=0;MAF=0.00100735;HWE=1;NFAM=17
3	64522382	64522390	3	64522546	64522553	181010	906.12	+	-	BND	PASS	181010_1	N	N[3:64522551[	181010_2	N	]3:64522387]N	SVTYPE=BND;POS=64522387;STRANDS=+-:9;CIPOS=-5,3;CIEND=-4,3;CIPOS95=0,0;CIEND95=0,0;MATEID=181010_2;EVENT=181010;SU=9;PE=1;SR=8;ALG=PROD;AF=0.0001188;NSAMP=2;MSQ=452.53;AN=16834;AC=2;NS=8438;AC_Hom=0;AC_Het=2;AC_Hemi=0;MAF=0.000118511;HWE=1;NFAM=2	SVTYPE=BND;POS=64522551;STRANDS=+-:9;CIPOS=-4,3;CIEND=-5,3;CIPOS95=0,0;CIEND95=0,0;MATEID=181010_1;EVENT=181010;SECONDARY;SU=9;PE=1;SR=8;ALG=PROD;AF=0.0001188;NSAMP=2;MSQ=452.53;AN=16834;AC=2;NS=8438;AC_Hom=0;AC_Het=2;AC_Hemi=0;MAF=0.000118511;HWE=1;NFAM=2
3	64527935	64528409	7	84584027	84584286	44155	17.92	-	-	BND	LOW	44155_1	N	[7:84584277[N	44155_2	N	[3:64528400[N	SVTYPE=BND;POS=64528400;STRANDS=--:4;IMPRECISE;CIPOS=-464,10;CIEND=-249,10;CIPOS95=-175,1;CIEND95=-116,2;MATEID=44155_2;EVENT=44155;SU=4;PE=4;SR=0;ALG=PROD;AF=5.94e-05;NSAMP=1;MSQ=17.91;AN=16834;AC=1;NS=8438;AC_Hom=0;AC_Het=1;AC_Hemi=0;MAF=5.92557e-05;HWE=1;NFAM=1	SVTYPE=BND;POS=84584277;STRANDS=--:4;IMPRECISE;CIPOS=-249,10;CIEND=-464,10;CIPOS95=-116,2;CIEND95=-175,1;MATEID=44155_1;EVENT=44155;SECONDARY;SU=4;PE=4;SR=0;ALG=PROD;AF=5.94e-05;NSAMP=1;MSQ=17.91;AN=16834;AC=1;NS=8438;AC_Hom=0;AC_Het=1;AC_Hemi=0;MAF=5.92557e-05;HWE=1;NFAM=1
3	64531734	64531739	3	64532164	64532184	181011	431.64	+	-	DEL	PASS	181011	N	<DEL>	.	.	.	SVTYPE=DEL;POS=64531737;SVLEN=-437;END=64532174;STRANDS=+-:17;CIPOS=-3,2;CIEND=-10,10;CIPOS95=0,0;CIEND95=0,0;SU=17;PE=8;SR=9;ALG=PROD;AF=5.94e-05;NSAMP=1;MSQ=431.64;AN=16834;AC=1;NS=8438;AC_Hom=0;AC_Het=1;AC_Hemi=0;MAF=5.92557e-05;HWE=1;NFAM=1	.
3	64533159	64533159	3	64535613	64535613	275352	72717.5	-	+	DUP	PASS	275352	N	<DUP>	.	.	.	SVTYPE=DUP;POS=64533159;SVLEN=2454;END=64535613;STRANDS=-+:7256;CIPOS=0,0;CIEND=0,0;CIPOS95=0,0;CIEND95=0,0;SU=7256;PE=4293;SR=2963;ALG=PROD;AF=0.03125;NSAMP=459;MSQ=158.16;AN=16834;AC=526;NS=8438;AC_Hom=134;AC_Het=393;AC_Hemi=0;MAF=0.0312278;HWE=6.44597e-44;NFAM=455	.
3	64616157	64616174	3	80170369	80170386	181012	237.84	+	-	BND	LOW	181012_1	N	N[3:80170379[	181012_2	N	]3:64616166]N	SVTYPE=BND;POS=64616166;STRANDS=+-:4;CIPOS=-9,8;CIEND=-9,8;CIPOS95=0,0;CIEND95=0,0;MATEID=181012_2;EVENT=181012;SU=4;PE=0;SR=4;ALG=PROD;AF=0.0008317;NSAMP=14;MSQ=13.75;AN=16834;AC=14;NS=8438;AC_Hom=0;AC_Het=15;AC_Hemi=0;MAF=0.000888836;HWE=1;NFAM=14	SVTYPE=BND;POS=80170379;STRANDS=+-:4;CIPOS=-9,8;CIEND=-9,8;CIPOS95=0,0;CIEND95=0,0;MATEID=181012_1;EVENT=181012;SECONDARY;SU=4;PE=0;SR=4;ALG=PROD;AF=0.0008317;NSAMP=14;MSQ=13.75;AN=16834;AC=14;NS=8438;AC_Hom=0;AC_Het=15;AC_Hemi=0;MAF=0.000888836;HWE=1;NFAM=14
3	64719206	64719226	3	64719290	64719310	181013	371.73	+	-	DEL	PASS	181013	N	<DEL>	.	.	.	SVTYPE=DEL;POS=64719216;SVLEN=-84;END=64719300;STRANDS=+-:12;CIPOS=-10,10;CIEND=-10,10;CIPOS95=0,0;CIEND95=0,0;SU=12;PE=0;SR=12;ALG=PROD;AF=5.94e-05;NSAMP=1;MSQ=371.72;AN=16834;AC=1;NS=8438;AC_Hom=0;AC_Het=1;AC_Hemi=0;MAF=5.92557e-05;HWE=1;NFAM=1	.
3	64719589	64719609	11	26895797	26895811	38525	104.08	+	+	BND	LOW	38525_1	N	N]11:26895802]	38525_2	N	N]3:64719599]	SVTYPE=BND;POS=64719599;STRANDS=++:8;IMPRECISE;CIPOS=-10,10;CIEND=-5,9;CIPOS95=-1,1;CIEND95=-1,1;MATEID=38525_2;EVENT=38525;SU=8;PE=5;SR=3;ALG=PROD;AF=0.0002376;NSAMP=4;MSQ=25.79;AN=16834;AC=4;NS=8438;AC_Hom=0;AC_Het=4;AC_Hemi=0;MAF=0.000237023;HWE=1;NFAM=4	SVTYPE=BND;POS=26895802;STRANDS=++:8;IMPRECISE;CIPOS=-5,9;CIEND=-10,10;CIPOS95=-1,1;CIEND95=-1,1;MATEID=38525_1;EVENT=38525;SECONDARY;SU=8;PE=5;SR=3;ALG=PROD;AF=0.0002376;NSAMP=4;MSQ=25.79;AN=16834;AC=4;NS=8438;AC_Hom=0;AC_Het=4;AC_Hemi=0;MAF=0.000237023;HWE=1;NFAM=4
3	64719591	64719609	5	163001184	163001204	43182	88.92	+	-	BND	LOW	43182_1	N	N[5:163001195[	43182_2	N	]3:64719599]N	SVTYPE=BND;POS=64719599;STRANDS=+-:5;IMPRECISE;CIPOS=-8,10;CIEND=-10,10;CIPOS95=-1,1;CIEND95=-1,0;MATEID=43182_2;EVENT=43182;SU=5;PE=3;SR=2;ALG=PROD;AF=0.0001188;NSAMP=2;MSQ=44.29;AN=16834;AC=2;NS=8438;AC_Hom=0;AC_Het=2;AC_Hemi=0;MAF=0.000118511;HWE=1;NFAM=2	SVTYPE=BND;POS=163001195;STRANDS=+-:5;IMPRECISE;CIPOS=-10,10;CIEND=-8,10;CIPOS95=-1,0;CIEND95=-1,1;MATEID=43182_1;EVENT=43182;SECONDARY;SU=5;PE=3;SR=2;ALG=PROD;AF=0.0001188;NSAMP=2;MSQ=44.29;AN=16834;AC=2;NS=8438;AC_Hom=0;AC_Het=2;AC_Hemi=0;MAF=0.000118511;HWE=1;NFAM=2
3	64721905	64721925	13	28522557	28522568	39505	152.19	+	-	BND	LOW	39505_1	N	N[13:28522561[	39505_2	N	]3:64721915]N	SVTYPE=BND;POS=64721915;STRANDS=+-:6;IMPRECISE;CIPOS=-10,10;CIEND=-3,8;CIPOS95=-3,3;CIEND95=-2,1;MATEID=39505_2;EVENT=39505;SU=6;PE=5;SR=1;ALG=PROD;AF=0.0005346;NSAMP=9;MSQ=15.17;AN=16834;AC=9;NS=8438;AC_Hom=0;AC_Het=9;AC_Hemi=0;MAF=0.000533302;HWE=1;NFAM=9	SVTYPE=BND;POS=28522561;STRANDS=+-:6;IMPRECISE;CIPOS=-3,8;CIEND=-10,10;CIPOS95=-2,1;CIEND95=-3,3;MATEID=39505_1;EVENT=39505;SECONDARY;SU=6;PE=5;SR=1;ALG=PROD;AF=0.0005346;NSAMP=9;MSQ=15.17;AN=16834;AC=9;NS=8438;AC_Hom=0;AC_Het=9;AC_Hemi=0;MAF=0.000533302;HWE=1;NFAM=9
3	64721913	64721973	13	28522647	28522685	39506	3363.46	-	+	BND	LOW	39506_1	N	]13:28522655]N	39506_2	N	N[3:64721944[	SVTYPE=BND;POS=64721944;STRANDS=-+:20;IMPRECISE;CIPOS=-30,30;CIEND=-8,30;CIPOS95=-1,1;CIEND95=-1,1;MATEID=39506_2;EVENT=39506;SU=20;PE=17;SR=3;ALG=PROD;AF=0.01146;NSAMP=191;MSQ=16.28;AN=16834;AC=193;NS=8438;AC_Hom=4;AC_Het=189;AC_Hemi=0;MAF=0.0114364;HWE=0.300605;NFAM=190	SVTYPE=BND;POS=28522655;STRANDS=-+:20;IMPRECISE;CIPOS=-8,30;CIEND=-30,30;CIPOS95=-1,1;CIEND95=-1,1;MATEID=39506_1;EVENT=39506;SECONDARY;SU=20;PE=17;SR=3;ALG=PROD;AF=0.01146;NSAMP=191;MSQ=16.28;AN=16834;AC=193;NS=8438;AC_Hom=4;AC_Het=189;AC_Hemi=0;MAF=0.0114364;HWE=0.300605;NFAM=190
3	64722040	64722060	3	64722141	64722161	181014	219.78	+	-	BND	LOW	181014_1	N	N[3:64722152[	181014_2	N	]3:64722050]N	SVTYPE=BND;POS=64722050;STRANDS=+-:8;CIPOS=-10,10;CIEND=-10,10;CIPOS95=0,0;CIEND95=0,0;MATEID=181014_2;EVENT=181014;SU=8;PE=0;SR=8;ALG=PROD;AF=5.94e-05;NSAMP=1;MSQ=218.8;AN=16834;AC=1;NS=8438;AC_Hom=0;AC_Het=1;AC_Hemi=0;MAF=5.92557e-05;HWE=1;NFAM=1	SVTYPE=BND;POS=64722152;STRANDS=+-:8;CIPOS=-10,10;CIEND=-10,10;CIPOS95=0,0;CIEND95=0,0;MATEID=181014_1;EVENT=181014;SECONDARY;SU=8;PE=0;SR=8;ALG=PROD;AF=5.94e-05;NSAMP=1;MSQ=218.8;AN=16834;AC=1;NS=8438;AC_Hom=0;AC_Het=1;AC_Hemi=0;MAF=5.92557e-05;HWE=1;NFAM=1
3	64727887	64728305	4	25810467	25810760	42092	321.76	-	+	BND	LOW	42092_1	N	]4:25810517]N	42092_2	N	N[3:64728256[	SVTYPE=BND;POS=64728256;STRANDS=-+:14;IMPRECISE;CIPOS=-368,50;CIEND=-50,243;CIPOS95=-108,50;CIEND95=-33,33;MATEID=42092_2;EVENT=42092;SU=14;PE=14;SR=0;ALG=PROD;AF=0.0006534;NSAMP=11;MSQ=28.42;AN=16834;AC=11;NS=8438;AC_Hom=0;AC_Het=11;AC_Hemi=0;MAF=0.000651813;HWE=1;NFAM=11	SVTYPE=BND;POS=25810517;STRANDS=-+:14;IMPRECISE;CIPOS=-50,243;CIEND=-368,50;CIPOS95=-33,33;CIEND95=-108,50;MATEID=42092_1;EVENT=42092;SECONDARY;SU=14;PE=14;SR=0;ALG=PROD;AF=0.0006534;NSAMP=11;MSQ=28.42;AN=16834;AC=11;NS=8438;AC_Hom=0;AC_Het=11;AC_Hemi=0;MAF=0.000651813;HWE=1;NFAM=11
3	64728394	64728854	4	25810308	25810495	42091	604.83	+	-	BND	LOW	42091_1	N	N[4:25810446[	42091_2	N	]3:64728406]N	SVTYPE=BND;POS=64728406;STRANDS=+-:28;IMPRECISE;CIPOS=-12,448;CIEND=-137,50;CIPOS95=-12,82;CIEND95=-16,16;MATEID=42091_2;EVENT=42091;SU=28;PE=28;SR=0;ALG=PROD;AF=0.001188;NSAMP=20;MSQ=28.96;AN=16834;AC=20;NS=8438;AC_Hom=0;AC_Het=20;AC_Hemi=0;MAF=0.00118511;HWE=1;NFAM=20	SVTYPE=BND;POS=25810446;STRANDS=+-:28;IMPRECISE;CIPOS=-137,50;CIEND=-12,448;CIPOS95=-16,16;CIEND95=-12,82;MATEID=42091_1;EVENT=42091;SECONDARY;SU=28;PE=28;SR=0;ALG=PROD;AF=0.001188;NSAMP=20;MSQ=28.96;AN=16834;AC=20;NS=8438;AC_Hom=0;AC_Het=20;AC_Hemi=0;MAF=0.00118511;HWE=1;NFAM=20
3	64786217	64786237	3	120343549	120343569	275353	11412.4	-	+	BND	LOW	275353_1	N	]3:120343559]N	275353_2	N	N[3:64786228[	SVTYPE=BND;POS=64786228;STRANDS=-+:5;CIPOS=-10,10;CIEND=-10,10;CIPOS95=0,0;CIEND95=0,0;MATEID=275353_2;EVENT=275353;SU=5;PE=0;SR=5;ALG=PROD;AF=0.04509;NSAMP=759;MSQ=13.71;AN=16834;AC=759;NS=8438;AC_Hom=0;AC_Het=759;AC_Hemi=0;MAF=0.0449751;HWE=3.1865e-08;NFAM=724	SVTYPE=BND;POS=120343559;STRANDS=-+:5;CIPOS=-10,10;CIEND=-10,10;CIPOS95=0,0;CIEND95=0,0;MATEID=275353_1;EVENT=275353;SECONDARY;SU=5;PE=0;SR=5;ALG=PROD;AF=0.04509;NSAMP=759;MSQ=13.71;AN=16834;AC=759;NS=8438;AC_Hom=0;AC_Het=759;AC_Hemi=0;MAF=0.0449751;HWE=3.1865e-08;NFAM=724
3	64786236	64786256	3	64786293	64786313	181015	2289.47	+	-	BND	LOW	181015_1	N	N[3:64786304[	181015_2	N	]3:64786246]N	SVTYPE=BND;POS=64786246;STRANDS=+-:5;CIPOS=-10,10;CIEND=-10,10;CIPOS95=0,0;CIEND95=0,0;MATEID=181015_2;EVENT=181015;SU=5;PE=0;SR=5;ALG=PROD;AF=0.007129;NSAMP=120;MSQ=16.23;AN=16832;AC=120;NS=8437;AC_Hom=0;AC_Het=121;AC_Hemi=0;MAF=0.0071708;HWE=1;NFAM=120	SVTYPE=BND;POS=64786304;STRANDS=+-:5;CIPOS=-10,10;CIEND=-10,10;CIPOS95=0,0;CIEND95=0,0;MATEID=181015_1;EVENT=181015;SECONDARY;SU=5;PE=0;SR=5;ALG=PROD;AF=0.007129;NSAMP=120;MSQ=16.23;AN=16832;AC=120;NS=8437;AC_Hom=0;AC_Het=121;AC_Hemi=0;MAF=0.0071708;HWE=1;NFAM=120
3	64793671	64794056	3	64805196	64805594	181016	20.7	+	-	DEL	PASS	181016	N	<DEL>	.	.	.	SVTYPE=DEL;POS=64793681;SVLEN=-11903;END=64805584;STRANDS=+-:5;IMPRECISE;CIPOS=-10,375;CIEND=-388,10;CIPOS95=-2,108;CIEND95=-158,0;SU=5;PE=5;SR=0;ALG=PROD;AF=5.94e-05;NSAMP=1;MSQ=20.7;AN=16834;AC=1;NS=8438;AC_Hom=0;AC_Het=1;AC_Hemi=0;MAF=5.92557e-05;HWE=1;NFAM=1	.
3	64840938	64840987	3	64843978	64844027	307288	89.6	+	+	BND	LOW	307288_1	N	N]3:64844003]	307288_2	N	N]3:64840963]	SVTYPE=BND;POS=64840963;STRANDS=++:13;CIPOS=-25,24;CIEND=-25,24;CIPOS95=0,0;CIEND95=0,0;MATEID=307288_2;EVENT=307288;SU=13;PE=0;SR=13;ALG=PROD;AF=0.0001188;NSAMP=2;MSQ=44.73;AN=16834;AC=2;NS=8438;AC_Hom=0;AC_Het=2;AC_Hemi=0;MAF=0.000118511;HWE=1;NFAM=2	SVTYPE=BND;POS=64844003;STRANDS=++:13;CIPOS=-25,24;CIEND=-25,24;CIPOS95=0,0;CIEND95=0,0;MATEID=307288_1;EVENT=307288;SECONDARY;SU=13;PE=0;SR=13;ALG=PROD;AF=0.0001188;NSAMP=2;MSQ=44.73;AN=16834;AC=2;NS=8438;AC_Hom=0;AC_Het=2;AC_Hemi=0;MAF=0.000118511;HWE=1;NFAM=2
3	64843828	64843841	3	64844471	64844489	181017	1822.0	+	-	DEL	PASS	181017	N	<DEL>	.	.	.	SVTYPE=DEL;POS=64843834;SVLEN=-647;END=64844481;STRANDS=+-:73;CIPOS=-6,7;CIEND=-10,8;CIPOS95=0,0;CIEND95=0,0;SU=73;PE=42;SR=31;ALG=PROD;AF=0.000297;NSAMP=5;MSQ=364.4;AN=16834;AC=5;NS=8438;AC_Hom=0;AC_Het=5;AC_Hemi=0;MAF=0.000296279;HWE=1;NFAM=5	.
3	64877024	64877042	4	84475963	84475981	42281	21934.7	-	+	BND	LOW	42281_1	N	]4:84475971]N	42281_2	N	N[3:64877034[	SVTYPE=BND;POS=64877034;STRANDS=-+:4;IMPRECISE;CIPOS=-9,9;CIEND=-8,10;CIPOS95=-1,1;CIEND95=0,1;MATEID=42281_2;EVENT=42281;SU=4;PE=1;SR=3;ALG=PROD;AF=0.0439;NSAMP=706;MSQ=30.84;AN=16834;AC=739;NS=8438;AC_Hom=66;AC_Het=674;AC_Hemi=0;MAF=0.0438493;HWE=0.000119783;NFAM=591	SVTYPE=BND;POS=84475971;STRANDS=-+:4;IMPRECISE;CIPOS=-8,10;CIEND=-9,9;CIPOS95=0,1;CIEND95=-1,1;MATEID=42281_1;EVENT=42281;SECONDARY;SU=4;PE=1;SR=3;ALG=PROD;AF=0.0439;NSAMP=706;MSQ=30.84;AN=16834;AC=739;NS=8438;AC_Hom=66;AC_Het=674;AC_Hemi=0;MAF=0.0438493;HWE=0.000119783;NFAM=591
3	64882196	64882241	3	64882275	64882320	181018	887.25	+	-	DEL	PASS	181018	N	<DEL>	.	.	.	SVTYPE=DEL;POS=64882219;SVLEN=-79;END=64882298;STRANDS=+-:25;CIPOS=-23,22;CIEND=-23,22;CIPOS95=0,0;CIEND95=0,0;SU=25;PE=0;SR=25;ALG=PROD;AF=0.0002376;NSAMP=4;MSQ=221.81;AN=16834;AC=4;NS=8438;AC_Hom=0;AC_Het=4;AC_Hemi=0;MAF=0.000237023;HWE=1;NFAM=4	.
3	64885333	64885791	4	137541232	137541733	42421	158.05	+	+	BND	LOW	42421_1	N	N]4:137541242]	42421_2	N	N]3:64885343]	SVTYPE=BND;POS=64885343;STRANDS=++:4;IMPRECISE;CIPOS=-10,448;CIEND=-10,491;CIPOS95=-1,139;CIEND95=-1,172;MATEID=42421_2;EVENT=42421;SU=4;PE=4;SR=0;ALG=PROD;AF=0.000594;NSAMP=10;MSQ=14.17;AN=16834;AC=10;NS=8438;AC_Hom=0;AC_Het=10;AC_Hemi=0;MAF=0.000592557;HWE=1;NFAM=10	SVTYPE=BND;POS=137541242;STRANDS=++:4;IMPRECISE;CIPOS=-10,491;CIEND=-10,448;CIPOS95=-1,172;CIEND95=-1,139;MATEID=42421_1;EVENT=42421;SECONDARY;SU=4;PE=4;SR=0;ALG=PROD;AF=0.000594;NSAMP=10;MSQ=14.17;AN=16834;AC=10;NS=8438;AC_Hom=0;AC_Het=10;AC_Hemi=0;MAF=0.000592557;HWE=1;NFAM=10
3	64885351	64885684	6	132670103	132670553	43710	588.64	+	-	BND	LOW	43710_1	N	N[6:132670504[	43710_2	N	]3:64885401]N	SVTYPE=BND;POS=64885401;STRANDS=+-:12;IMPRECISE;CIPOS=-50,283;CIEND=-400,50;CIPOS95=-40,40;CIEND95=-94,50;MATEID=43710_2;EVENT=43710;SU=12;PE=12;SR=0;ALG=PROD;AF=0.001426;NSAMP=24;MSQ=23.65;AN=16834;AC=24;NS=8438;AC_Hom=0;AC_Het=24;AC_Hemi=0;MAF=0.00142214;HWE=1;NFAM=22	SVTYPE=BND;POS=132670504;STRANDS=+-:12;IMPRECISE;CIPOS=-400,50;CIEND=-50,283;CIPOS95=-94,50;CIEND95=-40,40;MATEID=43710_1;EVENT=43710;SECONDARY;SU=12;PE=12;SR=0;ALG=PROD;AF=0.001426;NSAMP=24;MSQ=23.65;AN=16834;AC=24;NS=8438;AC_Hom=0;AC_Het=24;AC_Hemi=0;MAF=0.00142214;HWE=1;NFAM=22
3	64885381	64885546	11	16605113	16605227	38650	6.2	+	-	BND	LOW	38650_1	N	N[11:16605178[	38650_2	N	]3:64885431]N	SVTYPE=BND;POS=64885431;STRANDS=-+:6,+-:5;IMPRECISE;CIPOS=-50,115;CIEND=-64,50;CIPOS95=-50,69;CIEND95=-16,16;MATEID=38650_2;EVENT=38650;SU=11;PE=7;SR=4;ALG=SUM;AF=5.94e-05;NSAMP=1;MSQ=4.64;AN=16834;AC=1;NS=8438;AC_Hom=0;AC_Het=1;AC_Hemi=0;MAF=5.92557e-05;HWE=1;NFAM=1	SVTYPE=BND;POS=16605178;STRANDS=-+:6,+-:5;IMPRECISE;CIPOS=-64,50;CIEND=-50,115;CIPOS95=-16,16;CIEND95=-50,69;MATEID=38650_1;EVENT=38650;SECONDARY;SU=11;PE=7;SR=4;ALG=SUM;AF=5.94e-05;NSAMP=1;MSQ=4.64;AN=16834;AC=1;NS=8438;AC_Hom=0;AC_Het=1;AC_Hemi=0;MAF=5.92557e-05;HWE=1;NFAM=1
3	64885386	64885850	9	127588246	127588740	45163	533.14	+	+	BND	LOW	45163_1	N	N]9:127588254]	45163_2	N	N]3:64885396]	SVTYPE=BND;POS=64885396;STRANDS=++:4;IMPRECISE;CIPOS=-10,454;CIEND=-8,486;CIPOS95=-1,166;CIEND95=0,192;MATEID=45163_2;EVENT=45163;SU=4;PE=4;SR=0;ALG=PROD;AF=0.001842;NSAMP=31;MSQ=15.78;AN=16834;AC=31;NS=8438;AC_Hom=0;AC_Het=31;AC_Hemi=0;MAF=0.00183693;HWE=1;NFAM=31	SVTYPE=BND;POS=127588254;STRANDS=++:4;IMPRECISE;CIPOS=-8,486;CIEND=-10,454;CIPOS95=0,192;CIEND95=-1,166;MATEID=45163_1;EVENT=45163;SECONDARY;SU=4;PE=4;SR=0;ALG=PROD;AF=0.001842;NSAMP=31;MSQ=15.78;AN=16834;AC=31;NS=8438;AC_Hom=0;AC_Het=31;AC_Hemi=0;MAF=0.00183693;HWE=1;NFAM=31
3	64885443	64885498	8	1378135	1378195	44397	5.75	+	-	BND	LOW	44397_1	N	N[8:1378166[	44397_2	N	]3:64885469]N	SVTYPE=BND;POS=64885469;STRANDS=+-:4;IMPRECISE;CIPOS=-26,29;CIEND=-30,30;CIPOS95=-2,2;CIEND95=-1,1;MATEID=44397_2;EVENT=44397;SU=4;PE=2;SR=2;ALG=PROD;AF=5.94e-05;NSAMP=1;MSQ=4.68;AN=16834;AC=1;NS=8438;AC_Hom=0;AC_Het=1;AC_Hemi=0;MAF=5.92557e-05;HWE=1;NFAM=1	SVTYPE=BND;POS=1378166;STRANDS=+-:4;IMPRECISE;CIPOS=-30,30;CIEND=-26,29;CIPOS95=-1,1;CIEND95=-2,2;MATEID=44397_1;EVENT=44397;SECONDARY;SU=4;PE=2;SR=2;ALG=PROD;AF=5.94e-05;NSAMP=1;MSQ=4.68;AN=16834;AC=1;NS=8438;AC_Hom=0;AC_Het=1;AC_Hemi=0;MAF=5.92557e-05;HWE=1;NFAM=1
3	64914569	64914570	3	64914752	64914754	181019	21663.9	+	-	BND	PASS	181019_1	N	N[3:64914754[	181019_2	N	]3:64914570]N	SVTYPE=BND;POS=64914570;STRANDS=+-:596;CIPOS=-1,0;CIEND=-1,1;CIPOS95=0,0;CIEND95=0,0;MATEID=181019_2;EVENT=181019;SU=596;PE=12;SR=584;ALG=PROD;AF=0.003624;NSAMP=60;MSQ=360.99;AN=16834;AC=61;NS=8438;AC_Hom=2;AC_Het=59;AC_Hemi=0;MAF=0.0036146;HWE=0.103116;NFAM=57	SVTYPE=BND;POS=64914754;STRANDS=+-:596;CIPOS=-1,1;CIEND=-1,0;CIPOS95=0,0;CIEND95=0,0;MATEID=181019_1;EVENT=181019;SECONDARY;SU=596;PE=12;SR=584;ALG=PROD;AF=0.003624;NSAMP=60;MSQ=360.99;AN=16834;AC=61;NS=8438;AC_Hom=2;AC_Het=59;AC_Hemi=0;MAF=0.0036146;HWE=0.103116;NFAM=57
3	64981451	64981506	10	76116619	76116667	38344	1202.9	-	+	BND	LOW	38344_1	N	]10:76116644]N	38344_2	N	N[3:64981481[	SVTYPE=BND;POS=64981481;STRANDS=-+:98;CIPOS=-29,26;CIEND=-25,23;CIPOS95=0,0;CIEND95=0,0;MATEID=38344_2;EVENT=38344;SU=98;PE=52;SR=46;ALG=PROD;AF=0.0003564;NSAMP=6;MSQ=200.48;AN=16834;AC=6;NS=8438;AC_Hom=0;AC_Het=6;AC_Hemi=0;MAF=0.000355534;HWE=1;NFAM=6	SVTYPE=BND;POS=76116644;STRANDS=-+:98;CIPOS=-25,23;CIEND=-29,26;CIPOS95=0,0;CIEND95=0,0;MATEID=38344_1;EVENT=38344;SECONDARY;SU=98;PE=52;SR=46;ALG=PROD;AF=0.0003564;NSAMP=6;MSQ=200.48;AN=16834;AC=6;NS=8438;AC_Hom=0;AC_Het=6;AC_Hemi=0;MAF=0.000355534;HWE=1;NFAM=6
3	64981602	64981662	10	76116627	76116677	38345	568.78	+	-	BND	LOW	38345_1	N	N[10:76116654[	38345_2	N	]3:64981632]N	SVTYPE=BND;POS=64981632;STRANDS=+-:75;CIPOS=-30,30;CIEND=-26,24;CIPOS95=0,0;CIEND95=0,0;MATEID=38345_2;EVENT=38345;SU=75;PE=44;SR=31;ALG=PROD;AF=0.0003564;NSAMP=6;MSQ=94.8;AN=16834;AC=6;NS=8438;AC_Hom=0;AC_Het=6;AC_Hemi=0;MAF=0.000355534;HWE=1;NFAM=6	SVTYPE=BND;POS=76116654;STRANDS=+-:75;CIPOS=-26,24;CIEND=-30,30;CIPOS95=0,0;CIEND95=0,0;MATEID=38345_1;EVENT=38345;SECONDARY;SU=75;PE=44;SR=31;ALG=PROD;AF=0.0003564;NSAMP=6;MSQ=94.8;AN=16834;AC=6;NS=8438;AC_Hom=0;AC_Het=6;AC_Hemi=0;MAF=0.000355534;HWE=1;NFAM=6
3	64982768	64983788	3	64988565	64989797	307289	117291.0	+	+	INV	LOW	307289	N	<INV>	.	.	.	SVTYPE=INV;POS=64983433;SVLEN=5545;END=64988978;STRANDS=++:439,--:1428;IMPRECISE;CIPOS=-665,355;CIEND=-413,819;CIPOS95=-171,171;CIEND95=-334,334;SU=1867;PE=1867;SR=0;ALG=SUM;AF=0.06849;NSAMP=1153;MSQ=101.28;AN=16834;AC=1153;NS=8438;AC_Hom=0;AC_Het=1156;AC_Hemi=0;MAF=0.0684996;HWE=7.84714e-19;NFAM=1071	.
3	64983289	64983349	3	64989253	64989348	307290	43274.7	+	+	BND	LOW	307290_1	N	N]3:64989263]	307290_2	N	N]3:64983311]	SVTYPE=BND;POS=64983311;STRANDS=++:3729;IMPRECISE;CIPOS=-22,38;CIEND=-10,85;CIPOS95=0,0;CIEND95=-2,2;MATEID=307290_2;EVENT=307290;SU=3729;PE=3729;SR=0;ALG=PROD;AF=0.04253;NSAMP=716;MSQ=59.99;AN=16834;AC=716;NS=8438;AC_Hom=0;AC_Het=718;AC_Hemi=0;MAF=0.0425456;HWE=2.66789e-07;NFAM=672	SVTYPE=BND;POS=64989263;STRANDS=++:3729;IMPRECISE;CIPOS=-10,85;CIEND=-22,38;CIPOS95=-2,2;CIEND95=0,0;MATEID=307290_1;EVENT=307290;SECONDARY;SU=3729;PE=3729;SR=0;ALG=PROD;AF=0.04253;NSAMP=716;MSQ=59.99;AN=16834;AC=716;NS=8438;AC_Hom=0;AC_Het=718;AC_Hemi=0;MAF=0.0425456;HWE=2.66789e-07;NFAM=672
3	65026859	65026870	3	65027250	65027261	181020	1690.18	+	-	DEL	PASS	181020	N	<DEL>	.	.	.	SVTYPE=DEL;POS=65026863;SVLEN=-393;END=65027256;STRANDS=+-:58;CIPOS=-4,7;CIEND=-6,5;CIPOS95=0,0;CIEND95=0,0;SU=58;PE=21;SR=37;ALG=PROD;AF=0.0003564;NSAMP=6;MSQ=281.69;AN=16834;AC=6;NS=8438;AC_Hom=0;AC_Het=6;AC_Hemi=0;MAF=0.000355534;HWE=1;NFAM=6	.
3	65044854	65045287	3	65050747	65050958	181021	113.78	+	-	DEL	PASS	181021	N	<DEL>	.	.	.	SVTYPE=DEL;POS=65044864;SVLEN=-6084;END=65050948;STRANDS=+-:8;IMPRECISE;CIPOS=-10,423;CIEND=-201,10;CIPOS95=-2,122;CIEND95=-87,2;SU=8;PE=8;SR=0;ALG=PROD;AF=5.94e-05;NSAMP=1;MSQ=113.78;AN=16834;AC=1;NS=8438;AC_Hom=0;AC_Het=1;AC_Hemi=0;MAF=5.92557e-05;HWE=1;NFAM=1	.
3	65060504	65060522	3	65060965	65060985	181022	931.02	+	-	BND	LOW	181022_1	N	N[3:65060976[	181022_2	N	]3:65060512]N	SVTYPE=BND;POS=65060512;STRANDS=+-:28;CIPOS=-8,10;CIEND=-10,10;CIPOS95=0,0;CIEND95=0,0;MATEID=181022_2;EVENT=181022;SU=28;PE=17;SR=11;ALG=PROD;AF=0.0002376;NSAMP=4;MSQ=232.42;AN=16834;AC=4;NS=8438;AC_Hom=0;AC_Het=4;AC_Hemi=0;MAF=0.000237023;HWE=1;NFAM=4	SVTYPE=BND;POS=65060976;STRANDS=+-:28;CIPOS=-10,10;CIEND=-8,10;CIPOS95=0,0;CIEND95=0,0;MATEID=181022_1;EVENT=181022;SECONDARY;SU=28;PE=17;SR=11;ALG=PROD;AF=0.0002376;NSAMP=4;MSQ=232.42;AN=16834;AC=4;NS=8438;AC_Hom=0;AC_Het=4;AC_Hemi=0;MAF=0.000237023;HWE=1;NFAM=4
3	65060538	65060555	11	79998351	79998368	38839	6.11	+	-	BND	LOW	38839_1	N	N[11:79998361[	38839_2	N	]3:65060547]N	SVTYPE=BND;POS=65060547;STRANDS=+-:4;CIPOS=-9,8;CIEND=-9,8;CIPOS95=0,0;CIEND95=0,0;MATEID=38839_2;EVENT=38839;SU=4;PE=0;SR=4;ALG=PROD;AF=5.94e-05;NSAMP=1;MSQ=4.73;AN=16834;AC=1;NS=8438;AC_Hom=0;AC_Het=1;AC_Hemi=0;MAF=5.92557e-05;HWE=1;NFAM=1	SVTYPE=BND;POS=79998361;STRANDS=+-:4;CIPOS=-9,8;CIEND=-9,8;CIPOS95=0,0;CIEND95=0,0;MATEID=38839_1;EVENT=38839;SECONDARY;SU=4;PE=0;SR=4;ALG=PROD;AF=5.94e-05;NSAMP=1;MSQ=4.73;AN=16834;AC=1;NS=8438;AC_Hom=0;AC_Het=1;AC_Hemi=0;MAF=5.92557e-05;HWE=1;NFAM=1
3	65084850	65084869	3	65097153	65097173	181023	806.37	+	-	DEL	PASS	181023	N	<DEL>	.	.	.	SVTYPE=DEL;POS=65084859;SVLEN=-12304;END=65097163;STRANDS=+-:34;CIPOS=-9,10;CIEND=-10,10;CIPOS95=0,0;CIEND95=0,0;SU=34;PE=13;SR=21;ALG=PROD;AF=5.94e-05;NSAMP=1;MSQ=806.37;AN=16834;AC=1;NS=8438;AC_Hom=0;AC_Het=1;AC_Hemi=0;MAF=5.92557e-05;HWE=1;NFAM=1	.
3	65117850	65117911	3	65119626	65119668	181024	48852.6	+	-	DEL	PASS	181024	N	<DEL>	.	.	.	SVTYPE=DEL;POS=65117853;SVLEN=-1806;END=65119659;STRANDS=+-:3322;IMPRECISE;CIPOS=-3,58;CIEND=-33,9;CIPOS95=-1,1;CIEND95=0,0;SU=3322;PE=3322;SR=0;ALG=PROD;AF=0.03285;NSAMP=550;MSQ=88.48;AN=16834;AC=553;NS=8438;AC_Hom=6;AC_Het=548;AC_Hemi=0;MAF=0.0328277;HWE=0.0370853;NFAM=490	.
3	65123004	65123004	3	65123504	65123504	181025	525390.0	+	-	DEL	PASS	181025	N	<DEL>	.	.	.	SVTYPE=DEL;POS=65123004;SVLEN=-500;END=65123504;STRANDS=+-:17597;CIPOS=0,0;CIEND=0,0;CIPOS95=0,0;CIEND95=0,0;SU=17597;PE=12631;SR=4966;ALG=PROD;AF=0.0881;NSAMP=1399;MSQ=375.38;AN=16834;AC=1483;NS=8438;AC_Hom=168;AC_Het=1316;AC_Hemi=0;MAF=0.0879355;HWE=0.0143035;NFAM=1262	.
3	65134923	65134980	3	83894405	83894462	307291	66.08	-	-	BND	LOW	307291_1	N	[3:83894435[N	307291_2	N	[3:65134953[N	SVTYPE=BND;POS=65134953;STRANDS=--:8;CIPOS=-29,28;CIEND=-29,28;CIPOS95=0,0;CIEND95=0,0;MATEID=307291_2;EVENT=307291;SU=8;PE=0;SR=8;ALG=PROD;AF=0.0001188;NSAMP=2;MSQ=31.39;AN=16834;AC=2;NS=8438;AC_Hom=0;AC_Het=2;AC_Hemi=0;MAF=0.000118511;HWE=1;NFAM=2	SVTYPE=BND;POS=83894435;STRANDS=--:8;CIPOS=-29,28;CIEND=-29,28;CIPOS95=0,0;CIEND95=0,0;MATEID=307291_1;EVENT=307291;SECONDARY;SU=8;PE=0;SR=8;ALG=PROD;AF=0.0001188;NSAMP=2;MSQ=31.39;AN=16834;AC=2;NS=8438;AC_Hom=0;AC_Het=2;AC_Hemi=0;MAF=0.000118511;HWE=1;NFAM=2
3	65137882	65137901	3	65206003	65206008	181026	539.41	+	-	DEL	PASS	181026	N	<DEL>	.	.	.	SVTYPE=DEL;POS=65137891;SVLEN=-68116;END=65206007;STRANDS=+-:24;CIPOS=-9,10;CIEND=-4,1;CIPOS95=0,0;CIEND95=0,0;SU=24;PE=15;SR=9;ALG=PROD;AF=5.94e-05;NSAMP=1;MSQ=539.41;AN=16834;AC=1;NS=8438;AC_Hom=0;AC_Het=1;AC_Hemi=0;MAF=5.92557e-05;HWE=1;NFAM=1	.
3	65147236	65147252	6	19528800	19528816	43291	1077.01	-	+	BND	LOW	43291_1	N	]6:19528808]N	43291_2	N	N[3:65147245[	SVTYPE=BND;POS=65147245;STRANDS=-+:71;CIPOS=-8,8;CIEND=-8,8;CIPOS95=0,0;CIEND95=0,0;MATEID=43291_2;EVENT=43291;SU=71;PE=0;SR=71;ALG=PROD;AF=0.002554;NSAMP=43;MSQ=23.73;AN=16834;AC=43;NS=8438;AC_Hom=0;AC_Het=43;AC_Hemi=0;MAF=0.002548;HWE=1;NFAM=43	SVTYPE=BND;POS=19528808;STRANDS=-+:71;CIPOS=-8,8;CIEND=-8,8;CIPOS95=0,0;CIEND95=0,0;MATEID=43291_1;EVENT=43291;SECONDARY;SU=71;PE=0;SR=71;ALG=PROD;AF=0.002554;NSAMP=43;MSQ=23.73;AN=16834;AC=43;NS=8438;AC_Hom=0;AC_Het=43;AC_Hemi=0;MAF=0.002548;HWE=1;NFAM=43
3	65154695	65154700	3	65156753	65156758	181027	542.67	+	-	DEL	PASS	181027	N	<DEL>	.	.	.	SVTYPE=DEL;POS=65154698;SVLEN=-2059;END=65156757;STRANDS=+-:20;CIPOS=-3,2;CIEND=-4,1;CIPOS95=0,0;CIEND95=0,0;SU=20;PE=11;SR=9;ALG=PROD;AF=5.94e-05;NSAMP=1;MSQ=542.67;AN=16834;AC=1;NS=8438;AC_Hom=0;AC_Het=1;AC_Hemi=0;MAF=5.92557e-05;HWE=1;NFAM=1	.
3	65155142	65155159	3	65155434	65155451	181028	31.48	+	-	MEI	PASS	181028	N	<DEL:ME:SINE|Alu|AluSg>	.	.	.	SVTYPE=MEI;POS=65155151;SVLEN=-292;END=65155443;STRANDS=+-:4;CIPOS=-9,8;CIEND=-9,8;CIPOS95=0,0;CIEND95=0,0;SU=4;PE=0;SR=4;ALG=PROD;AF=0.0001188;NSAMP=2;MSQ=13.61;AN=16834;AC=2;NS=8438;AC_Hom=0;AC_Het=2;AC_Hemi=0;MAF=0.000118511;HWE=1;NFAM=2	.
3	65155812	65155817	3	65156108	65156113	181029	342.67	+	-	DEL	PASS	181029	N	<DEL>	.	.	.	SVTYPE=DEL;POS=65155815;SVLEN=-296;END=65156111;STRANDS=+-:13;CIPOS=-3,2;CIEND=-3,2;CIPOS95=0,0;CIEND95=0,0;SU=13;PE=2;SR=11;ALG=PROD;AF=5.94e-05;NSAMP=1;MSQ=338.65;AN=16834;AC=1;NS=8438;AC_Hom=0;AC_Het=1;AC_Hemi=0;MAF=5.92557e-05;HWE=1;NFAM=1	.
3	65187182	65187188	3	65189184	65189189	307292	2482.99	-	-	BND	PASS	307292_1	N	[3:65189189[N	307292_2	N	[3:65187187[N	SVTYPE=BND;POS=65187187;STRANDS=--:156;CIPOS=-4,2;CIEND=-4,1;CIPOS95=0,0;CIEND95=0,0;MATEID=307292_2;EVENT=307292;SU=156;PE=77;SR=79;ALG=PROD;AF=0.0004752;NSAMP=8;MSQ=310.37;AN=16834;AC=8;NS=8438;AC_Hom=0;AC_Het=8;AC_Hemi=0;MAF=0.000474046;HWE=1;NFAM=1	SVTYPE=BND;POS=65189189;STRANDS=--:156;CIPOS=-4,1;CIEND=-4,2;CIPOS95=0,0;CIEND95=0,0;MATEID=307292_1;EVENT=307292;SECONDARY;SU=156;PE=77;SR=79;ALG=PROD;AF=0.0004752;NSAMP=8;MSQ=310.37;AN=16834;AC=8;NS=8438;AC_Hom=0;AC_Het=8;AC_Hemi=0;MAF=0.000474046;HWE=1;NFAM=1
3	65187447	65187453	3	65189181	65189189	307293	2095.93	+	+	BND	PASS	307293_1	N	N]3:65189185]	307293_2	N	N]3:65187450]	SVTYPE=BND;POS=65187450;STRANDS=++:145;CIPOS=-3,3;CIEND=-4,4;CIPOS95=0,0;CIEND95=0,0;MATEID=307293_2;EVENT=307293;SU=145;PE=87;SR=58;ALG=PROD;AF=0.0004752;NSAMP=8;MSQ=261.99;AN=16834;AC=8;NS=8438;AC_Hom=0;AC_Het=8;AC_Hemi=0;MAF=0.000474046;HWE=1;NFAM=1	SVTYPE=BND;POS=65189185;STRANDS=++:145;CIPOS=-4,4;CIEND=-3,3;CIPOS95=0,0;CIEND95=0,0;MATEID=307293_1;EVENT=307293;SECONDARY;SU=145;PE=87;SR=58;ALG=PROD;AF=0.0004752;NSAMP=8;MSQ=261.99;AN=16834;AC=8;NS=8438;AC_Hom=0;AC_Het=8;AC_Hemi=0;MAF=0.000474046;HWE=1;NFAM=1
3	65188871	65188871	3	65214748	65214748	181032	644156.0	+	-	DEL	PASS	181032	N	<DEL>	.	.	.	SVTYPE=DEL;POS=65188871;SVLEN=-25877;END=65214748;STRANDS=+-:22242;CIPOS=0,0;CIEND=0,0;CIPOS95=0,0;CIEND95=0,0;SU=22242;PE=14345;SR=7897;ALG=PROD;AF=0.07212;NSAMP=1112;MSQ=575.41;AN=16834;AC=1214;NS=8438;AC_Hom=208;AC_Het=1015;AC_Hemi=0;MAF=0.0724698;HWE=2.14429e-17;NFAM=993	.
3	65220032	65220052	15	100963295	100963315	40328	98.74	+	-	BND	LOW	40328_1	N	N[15:100963306[	40328_2	N	]3:65220042]N	SVTYPE=BND;POS=65220042;STRANDS=+-:5;CIPOS=-10,10;CIEND=-10,10;CIPOS95=0,0;CIEND95=0,0;MATEID=40328_2;EVENT=40328;SU=5;PE=0;SR=5;ALG=PROD;AF=0.0003564;NSAMP=6;MSQ=13.09;AN=16834;AC=6;NS=8438;AC_Hom=0;AC_Het=6;AC_Hemi=0;MAF=0.000355534;HWE=1;NFAM=6	SVTYPE=BND;POS=100963306;STRANDS=+-:5;CIPOS=-10,10;CIEND=-10,10;CIPOS95=0,0;CIEND95=0,0;MATEID=40328_1;EVENT=40328;SECONDARY;SU=5;PE=0;SR=5;ALG=PROD;AF=0.0003564;NSAMP=6;MSQ=13.09;AN=16834;AC=6;NS=8438;AC_Hom=0;AC_Het=6;AC_Hemi=0;MAF=0.000355534;HWE=1;NFAM=6
3	65228921	65228937	3	65236803	65236823	181033	248.73	+	-	DEL	PASS	181033	N	<DEL>	.	.	.	SVTYPE=DEL;POS=65228927;SVLEN=-7886;END=65236813;STRANDS=+-:12;CIPOS=-6,10;CIEND=-10,10;CIPOS95=0,0;CIEND95=0,0;SU=12;PE=7;SR=5;ALG=PROD;AF=5.94e-05;NSAMP=1;MSQ=248.73;AN=16834;AC=1;NS=8438;AC_Hom=0;AC_Het=1;AC_Hemi=0;MAF=5.92557e-05;HWE=1;NFAM=1	.
3	65234971	65235023	3	65235826	65235871	181034	928.53	+	-	BND	LOW	181034_1	N	N[3:65235849[	181034_2	N	]3:65234996]N	SVTYPE=BND;POS=65234996;STRANDS=+-:25;IMPRECISE;CIPOS=-25,27;CIEND=-22,23;CIPOS95=-1,1;CIEND95=0,0;MATEID=181034_2;EVENT=181034;SU=25;PE=20;SR=5;ALG=PROD;AF=0.0007722;NSAMP=13;MSQ=70.12;AN=16834;AC=13;NS=8438;AC_Hom=0;AC_Het=13;AC_Hemi=0;MAF=0.000770325;HWE=1;NFAM=13	SVTYPE=BND;POS=65235849;STRANDS=+-:25;IMPRECISE;CIPOS=-22,23;CIEND=-25,27;CIPOS95=0,0;CIEND95=-1,1;MATEID=181034_1;EVENT=181034;SECONDARY;SU=25;PE=20;SR=5;ALG=PROD;AF=0.0007722;NSAMP=13;MSQ=70.12;AN=16834;AC=13;NS=8438;AC_Hom=0;AC_Het=13;AC_Hemi=0;MAF=0.000770325;HWE=1;NFAM=13
3	65253084	65253101	3	65258933	65258935	181035	881.26	+	-	DEL	PASS	181035	N	<DEL>	.	.	.	SVTYPE=DEL;POS=65253091;SVLEN=-5844;END=65258935;STRANDS=+-:35;CIPOS=-7,10;CIEND=-2,0;CIPOS95=0,0;CIEND95=0,0;SU=35;PE=22;SR=13;ALG=PROD;AF=5.94e-05;NSAMP=1;MSQ=881.26;AN=16834;AC=1;NS=8438;AC_Hom=0;AC_Het=1;AC_Hemi=0;MAF=5.92557e-05;HWE=1;NFAM=1	.
3	65287032	65287042	3	65296971	65296981	181036	326.75	+	-	DEL	PASS	181036	N	<DEL>	.	.	.	SVTYPE=DEL;POS=65287037;SVLEN=-9941;END=65296978;STRANDS=+-:13;CIPOS=-5,5;CIEND=-7,3;CIPOS95=0,0;CIEND95=0,0;SU=13;PE=8;SR=5;ALG=PROD;AF=5.94e-05;NSAMP=1;MSQ=326.75;AN=16834;AC=1;NS=8438;AC_Hom=0;AC_Het=1;AC_Hemi=0;MAF=5.92557e-05;HWE=1;NFAM=1	.
3	65293856	65294260	14	54361692	54362006	39870	2210.2	-	-	BND	LOW	39870_1	N	[14:54361957[N	39870_2	N	[3:65294211[N	SVTYPE=BND;POS=65294211;STRANDS=--:8;IMPRECISE;CIPOS=-354,50;CIEND=-264,50;CIPOS95=-127,50;CIEND95=-84,50;MATEID=39870_2;EVENT=39870;SU=8;PE=8;SR=0;ALG=PROD;AF=0.005703;NSAMP=96;MSQ=21.35;AN=16834;AC=96;NS=8438;AC_Hom=0;AC_Het=97;AC_Hemi=0;MAF=0.00574781;HWE=1;NFAM=93	SVTYPE=BND;POS=54361957;STRANDS=--:8;IMPRECISE;CIPOS=-264,50;CIEND=-354,50;CIPOS95=-84,50;CIEND95=-127,50;MATEID=39870_1;EVENT=39870;SECONDARY;SU=8;PE=8;SR=0;ALG=PROD;AF=0.005703;NSAMP=96;MSQ=21.35;AN=16834;AC=96;NS=8438;AC_Hom=0;AC_Het=97;AC_Hemi=0;MAF=0.00574781;HWE=1;NFAM=93
3	65293989	65294395	19	32510206	32510737	41271	22.27	-	+	BND	LOW	41271_1	N	]19:32510234]N	41271_2	N	N[3:65294366[	SVTYPE=BND;POS=65294366;STRANDS=-+:4;IMPRECISE;CIPOS=-376,30;CIEND=-28,503;CIPOS95=-125,30;CIEND95=-28,159;MATEID=41271_2;EVENT=41271;SU=4;PE=4;SR=0;ALG=PROD;AF=0.0001188;NSAMP=2;MSQ=10.73;AN=16834;AC=2;NS=8438;AC_Hom=0;AC_Het=2;AC_Hemi=0;MAF=0.000118511;HWE=1;NFAM=2	SVTYPE=BND;POS=32510234;STRANDS=-+:4;IMPRECISE;CIPOS=-28,503;CIEND=-376,30;CIPOS95=-28,159;CIEND95=-125,30;MATEID=41271_1;EVENT=41271;SECONDARY;SU=4;PE=4;SR=0;ALG=PROD;AF=0.0001188;NSAMP=2;MSQ=10.73;AN=16834;AC=2;NS=8438;AC_Hom=0;AC_Het=2;AC_Hemi=0;MAF=0.000118511;HWE=1;NFAM=2
3	65294019	65294486	21	42458152	42458731	41806	61.8	-	+	BND	LOW	41806_1	N	]21:42458208]N	41806_2	N	N[3:65294401[	SVTYPE=BND;POS=65294401;STRANDS=-+:12;IMPRECISE;CIPOS=-381,86;CIEND=-56,523;CIPOS95=-148,86;CIEND95=-56,142;MATEID=41806_2;EVENT=41806;SU=12;PE=12;SR=0;ALG=SUM;AF=0.0001188;NSAMP=2;MSQ=28.34;AN=16834;AC=2;NS=8438;AC_Hom=0;AC_Het=2;AC_Hemi=0;MAF=0.000118511;HWE=1;NFAM=2	SVTYPE=BND;POS=42458208;STRANDS=-+:12;IMPRECISE;CIPOS=-56,523;CIEND=-381,86;CIPOS95=-56,142;CIEND95=-148,86;MATEID=41806_1;EVENT=41806;SECONDARY;SU=12;PE=12;SR=0;ALG=SUM;AF=0.0001188;NSAMP=2;MSQ=28.34;AN=16834;AC=2;NS=8438;AC_Hom=0;AC_Het=2;AC_Hemi=0;MAF=0.000118511;HWE=1;NFAM=2
3	65294095	65294412	22	48797422	48797926	41961	278.84	-	+	BND	LOW	41961_1	N	]22:48797453]N	41961_2	N	N[3:65294383[	SVTYPE=BND;POS=65294383;STRANDS=-+:9;IMPRECISE;CIPOS=-287,30;CIEND=-31,473;CIPOS95=-76,30;CIEND95=-31,134;MATEID=41961_2;EVENT=41961;SU=9;PE=9;SR=0;ALG=PROD;AF=0.0009505;NSAMP=16;MSQ=16.1;AN=16834;AC=16;NS=8438;AC_Hom=0;AC_Het=16;AC_Hemi=0;MAF=0.000948092;HWE=1;NFAM=16	SVTYPE=BND;POS=48797453;STRANDS=-+:9;IMPRECISE;CIPOS=-31,473;CIEND=-287,30;CIPOS95=-31,134;CIEND95=-76,30;MATEID=41961_1;EVENT=41961;SECONDARY;SU=9;PE=9;SR=0;ALG=PROD;AF=0.0009505;NSAMP=16;MSQ=16.1;AN=16834;AC=16;NS=8438;AC_Hom=0;AC_Het=16;AC_Hemi=0;MAF=0.000948092;HWE=1;NFAM=16
3	65294102	65294387	21	43753463	43754063	41815	32.9	-	-	BND	LOW	41815_1	N	[21:43754054[N	41815_2	N	[3:65294378[N	SVTYPE=BND;POS=65294378;STRANDS=--:4;IMPRECISE;CIPOS=-275,10;CIEND=-590,10;CIPOS95=-128,2;CIEND95=-197,0;MATEID=41815_2;EVENT=41815;SU=4;PE=4;SR=0;ALG=PROD;AF=5.94e-05;NSAMP=1;MSQ=26.87;AN=16834;AC=1;NS=8438;AC_Hom=0;AC_Het=1;AC_Hemi=0;MAF=5.92557e-05;HWE=1;NFAM=1	SVTYPE=BND;POS=43754054;STRANDS=--:4;IMPRECISE;CIPOS=-590,10;CIEND=-275,10;CIPOS95=-197,0;CIEND95=-128,2;MATEID=41815_1;EVENT=41815;SECONDARY;SU=4;PE=4;SR=0;ALG=PROD;AF=5.94e-05;NSAMP=1;MSQ=26.87;AN=16834;AC=1;NS=8438;AC_Hom=0;AC_Het=1;AC_Hemi=0;MAF=5.92557e-05;HWE=1;NFAM=1
3	65294150	65294456	10	20332541	20333083	38222	26.88	-	-	BND	LOW	38222_1	N	[10:20333077[N	38222_2	N	[3:65294447[N	SVTYPE=BND;POS=65294447;STRANDS=--:4;IMPRECISE;CIPOS=-296,10;CIEND=-535,7;CIPOS95=-151,1;CIEND95=-186,0;MATEID=38222_2;EVENT=38222;SU=4;PE=4;SR=0;ALG=PROD;AF=5.94e-05;NSAMP=1;MSQ=26.87;AN=16834;AC=1;NS=8438;AC_Hom=0;AC_Het=1;AC_Hemi=0;MAF=5.92557e-05;HWE=1;NFAM=1	SVTYPE=BND;POS=20333077;STRANDS=--:4;IMPRECISE;CIPOS=-535,7;CIEND=-296,10;CIPOS95=-186,0;CIEND95=-151,1;MATEID=38222_1;EVENT=38222;SECONDARY;SU=4;PE=4;SR=0;ALG=PROD;AF=5.94e-05;NSAMP=1;MSQ=26.87;AN=16834;AC=1;NS=8438;AC_Hom=0;AC_Het=1;AC_Hemi=0;MAF=5.92557e-05;HWE=1;NFAM=1
3	65294158	65294410	3	165578430	165578914	307294	856.49	-	-	BND	LOW	307294_1	N	[3:165578905[N	307294_2	N	[3:65294401[N	SVTYPE=BND;POS=65294401;STRANDS=--:4;IMPRECISE;CIPOS=-242,10;CIEND=-474,10;CIPOS95=-112,2;CIEND95=-136,0;MATEID=307294_2;EVENT=307294;SU=4;PE=4;SR=0;ALG=PROD;AF=0.002911;NSAMP=47;MSQ=17.44;AN=16834;AC=49;NS=8438;AC_Hom=4;AC_Het=45;AC_Hemi=0;MAF=0.00290353;HWE=0.00214677;NFAM=47	SVTYPE=BND;POS=165578905;STRANDS=--:4;IMPRECISE;CIPOS=-474,10;CIEND=-242,10;CIPOS95=-136,0;CIEND95=-112,2;MATEID=307294_1;EVENT=307294;SECONDARY;SU=4;PE=4;SR=0;ALG=PROD;AF=0.002911;NSAMP=47;MSQ=17.44;AN=16834;AC=49;NS=8438;AC_Hom=4;AC_Het=45;AC_Hemi=0;MAF=0.00290353;HWE=0.00214677;NFAM=47
3	65294170	65294426	20	54903415	54903939	41637	8.08	-	+	BND	LOW	41637_1	N	]20:54903425]N	41637_2	N	N[3:65294417[	SVTYPE=BND;POS=65294417;STRANDS=-+:4;IMPRECISE;CIPOS=-246,10;CIEND=-10,514;CIPOS95=-113,2;CIEND95=0,185;MATEID=41637_2;EVENT=41637;SU=4;PE=4;SR=0;ALG=PROD;AF=5.94e-05;NSAMP=1;MSQ=6.83;AN=16834;AC=1;NS=8438;AC_Hom=0;AC_Het=1;AC_Hemi=0;MAF=5.92557e-05;HWE=1;NFAM=1	SVTYPE=BND;POS=54903425;STRANDS=-+:4;IMPRECISE;CIPOS=-10,514;CIEND=-246,10;CIPOS95=0,185;CIEND95=-113,2;MATEID=41637_1;EVENT=41637;SECONDARY;SU=4;PE=4;SR=0;ALG=PROD;AF=5.94e-05;NSAMP=1;MSQ=6.83;AN=16834;AC=1;NS=8438;AC_Hom=0;AC_Het=1;AC_Hemi=0;MAF=5.92557e-05;HWE=1;NFAM=1
3	65294180	65294515	15	70475353	70476029	40222	53.89	-	-	BND	LOW	40222_1	N	[15:70476023[N	40222_2	N	[3:65294506[N	SVTYPE=BND;POS=65294506;STRANDS=--:4;IMPRECISE;CIPOS=-325,10;CIEND=-669,7;CIPOS95=-151,2;CIEND95=-235,0;MATEID=40222_2;EVENT=40222;SU=4;PE=4;SR=0;ALG=PROD;AF=0.0001188;NSAMP=2;MSQ=25.4;AN=16834;AC=2;NS=8438;AC_Hom=0;AC_Het=2;AC_Hemi=0;MAF=0.000118511;HWE=1;NFAM=2	SVTYPE=BND;POS=70476023;STRANDS=--:4;IMPRECISE;CIPOS=-669,7;CIEND=-325,10;CIPOS95=-235,0;CIEND95=-151,2;MATEID=40222_1;EVENT=40222;SECONDARY;SU=4;PE=4;SR=0;ALG=PROD;AF=0.0001188;NSAMP=2;MSQ=25.4;AN=16834;AC=2;NS=8438;AC_Hom=0;AC_Het=2;AC_Hemi=0;MAF=0.000118511;HWE=1;NFAM=2
3	65294223	65294657	11	43029239	43029656	38716	332.5	+	-	BND	LOW	38716_1	N	N[11:43029627[	38716_2	N	]3:65294253]N	SVTYPE=BND;POS=65294253;STRANDS=+-:4;IMPRECISE;CIPOS=-30,404;CIEND=-387,30;CIPOS95=-30,115;CIEND95=-187,30;MATEID=38716_2;EVENT=38716;SU=4;PE=4;SR=0;ALG=PROD;AF=0.001188;NSAMP=20;MSQ=15.44;AN=16834;AC=20;NS=8438;AC_Hom=0;AC_Het=20;AC_Hemi=0;MAF=0.00118511;HWE=1;NFAM=20	SVTYPE=BND;POS=43029627;STRANDS=+-:4;IMPRECISE;CIPOS=-387,30;CIEND=-30,404;CIPOS95=-187,30;CIEND95=-30,115;MATEID=38716_1;EVENT=38716;SECONDARY;SU=4;PE=4;SR=0;ALG=PROD;AF=0.001188;NSAMP=20;MSQ=15.44;AN=16834;AC=20;NS=8438;AC_Hom=0;AC_Het=20;AC_Hemi=0;MAF=0.00118511;HWE=1;NFAM=20
3	65294300	65294820	17	11597930	11598369	40678	18723.1	+	+	BND	LOW	40678_1	N	N]17:11597980]	40678_2	N	N]3:65294350]	SVTYPE=BND;POS=65294350;STRANDS=++:4;IMPRECISE;CIPOS=-50,470;CIEND=-50,389;CIPOS95=-50,140;CIEND95=-50,121;MATEID=40678_2;EVENT=40678;SU=4;PE=4;SR=0;ALG=PROD;AF=0.03499;NSAMP=588;MSQ=31;AN=16834;AC=589;NS=8438;AC_Hom=2;AC_Het=590;AC_Hemi=0;MAF=0.0350794;HWE=0.000536419;NFAM=520	SVTYPE=BND;POS=11597980;STRANDS=++:4;IMPRECISE;CIPOS=-50,389;CIEND=-50,470;CIPOS95=-50,121;CIEND95=-50,140;MATEID=40678_1;EVENT=40678;SECONDARY;SU=4;PE=4;SR=0;ALG=PROD;AF=0.03499;NSAMP=588;MSQ=31;AN=16834;AC=589;NS=8438;AC_Hom=2;AC_Het=590;AC_Hemi=0;MAF=0.0350794;HWE=0.000536419;NFAM=520
3	65294322	65294832	6	112239486	112239814	43631	119.88	+	+	BND	LOW	43631_1	N	N]6:112239536]	43631_2	N	N]3:65294370]	SVTYPE=BND;POS=65294370;STRANDS=++:4;IMPRECISE;CIPOS=-48,462;CIEND=-50,278;CIPOS95=-48,142;CIEND95=-50,65;MATEID=43631_2;EVENT=43631;SU=4;PE=4;SR=0;ALG=PROD;AF=0.0003564;NSAMP=6;MSQ=19.81;AN=16834;AC=6;NS=8438;AC_Hom=0;AC_Het=6;AC_Hemi=0;MAF=0.000355534;HWE=1;NFAM=6	SVTYPE=BND;POS=112239536;STRANDS=++:4;IMPRECISE;CIPOS=-50,278;CIEND=-48,462;CIPOS95=-50,65;CIEND95=-48,142;MATEID=43631_1;EVENT=43631;SECONDARY;SU=4;PE=4;SR=0;ALG=PROD;AF=0.0003564;NSAMP=6;MSQ=19.81;AN=16834;AC=6;NS=8438;AC_Hom=0;AC_Het=6;AC_Hemi=0;MAF=0.000355534;HWE=1;NFAM=6
3	65294327	65294894	14	54361729	54362118	39868	932.68	+	+	BND	LOW	39868_1	N	N]14:54361779]	39868_2	N	N]3:65294376]	SVTYPE=BND;POS=65294376;STRANDS=++:16;IMPRECISE;CIPOS=-49,518;CIEND=-50,339;CIPOS95=-49,114;CIEND95=-50,51;MATEID=39868_2;EVENT=39868;SU=16;PE=16;SR=0;ALG=PROD;AF=0.002139;NSAMP=36;MSQ=24.64;AN=16834;AC=36;NS=8438;AC_Hom=0;AC_Het=36;AC_Hemi=0;MAF=0.00213321;HWE=1;NFAM=32	SVTYPE=BND;POS=54361779;STRANDS=++:16;IMPRECISE;CIPOS=-50,339;CIEND=-49,518;CIPOS95=-50,51;CIEND95=-49,114;MATEID=39868_1;EVENT=39868;SECONDARY;SU=16;PE=16;SR=0;ALG=PROD;AF=0.002139;NSAMP=36;MSQ=24.64;AN=16834;AC=36;NS=8438;AC_Hom=0;AC_Het=36;AC_Hemi=0;MAF=0.00213321;HWE=1;NFAM=32
3	65294340	65294731	16	18006846	18006973	40409	25305.6	+	-	BND	LOW	40409_1	N	N[16:18006926[	40409_2	N	]3:65294355]N	SVTYPE=BND;POS=65294355;STRANDS=+-:150;IMPRECISE;CIPOS=-15,376;CIEND=-79,48;CIPOS95=-15,48;CIEND95=-6,6;MATEID=40409_2;EVENT=40409;SU=150;PE=150;SR=0;ALG=PROD;AF=0.03327;NSAMP=560;MSQ=43.98;AN=16834;AC=560;NS=8438;AC_Hom=0;AC_Het=566;AC_Hemi=0;MAF=0.0335388;HWE=0.000126838;NFAM=489	SVTYPE=BND;POS=18006926;STRANDS=+-:150;IMPRECISE;CIPOS=-79,48;CIEND=-15,376;CIPOS95=-6,6;CIEND95=-15,48;MATEID=40409_1;EVENT=40409;SECONDARY;SU=150;PE=150;SR=0;ALG=PROD;AF=0.03327;NSAMP=560;MSQ=43.98;AN=16834;AC=560;NS=8438;AC_Hom=0;AC_Het=566;AC_Hemi=0;MAF=0.0335388;HWE=0.000126838;NFAM=489
3	65294377	65294961	3	140601838	140602082	181037	5266.33	+	-	BND	LOW	181037_1	N	N[3:140602073[	181037_2	N	]3:65294387]N	SVTYPE=BND;POS=65294387;STRANDS=+-:4;IMPRECISE;CIPOS=-10,574;CIEND=-234,10;CIPOS95=-1,189;CIEND95=-102,2;MATEID=181037_2;EVENT=181037;SU=4;PE=4;SR=0;ALG=PROD;AF=0.01693;NSAMP=285;MSQ=17.38;AN=16834;AC=285;NS=8438;AC_Hom=0;AC_Het=285;AC_Hemi=0;MAF=0.0168879;HWE=0.179436;NFAM=276	SVTYPE=BND;POS=140602073;STRANDS=+-:4;IMPRECISE;CIPOS=-234,10;CIEND=-10,574;CIPOS95=-102,2;CIEND95=-1,189;MATEID=181037_1;EVENT=181037;SECONDARY;SU=4;PE=4;SR=0;ALG=PROD;AF=0.01693;NSAMP=285;MSQ=17.38;AN=16834;AC=285;NS=8438;AC_Hom=0;AC_Het=285;AC_Hemi=0;MAF=0.0168879;HWE=0.179436;NFAM=276
3	65294380	65294992	21	31260405	31260922	41758	177.04	+	+	BND	LOW	41758_1	N	N]21:31260455]	41758_2	N	N]3:65294430]	SVTYPE=BND;POS=65294430;STRANDS=++:4;IMPRECISE;CIPOS=-50,562;CIEND=-50,467;CIPOS95=-50,189;CIEND95=-50,140;MATEID=41758_2;EVENT=41758;SU=4;PE=4;SR=0;ALG=PROD;AF=0.0004158;NSAMP=7;MSQ=21.89;AN=16834;AC=7;NS=8438;AC_Hom=0;AC_Het=7;AC_Hemi=0;MAF=0.00041479;HWE=1;NFAM=7	SVTYPE=BND;POS=31260455;STRANDS=++:4;IMPRECISE;CIPOS=-50,467;CIEND=-50,562;CIPOS95=-50,140;CIEND95=-50,189;MATEID=41758_1;EVENT=41758;SECONDARY;SU=4;PE=4;SR=0;ALG=PROD;AF=0.0004158;NSAMP=7;MSQ=21.89;AN=16834;AC=7;NS=8438;AC_Hom=0;AC_Het=7;AC_Hemi=0;MAF=0.00041479;HWE=1;NFAM=7
3	65294390	65294906	12	98344349	98344639	39245	710.24	+	-	BND	LOW	39245_1	N	N[12:98344590[	39245_2	N	]3:65294428]N	SVTYPE=BND;POS=65294428;STRANDS=+-:17;IMPRECISE;CIPOS=-38,478;CIEND=-240,50;CIPOS95=-38,92;CIEND95=-43,43;MATEID=39245_2;EVENT=39245;SU=17;PE=17;SR=0;ALG=PROD;AF=0.002257;NSAMP=38;MSQ=17.45;AN=16834;AC=38;NS=8438;AC_Hom=0;AC_Het=39;AC_Hemi=0;MAF=0.00231097;HWE=1;NFAM=36	SVTYPE=BND;POS=98344590;STRANDS=+-:17;IMPRECISE;CIPOS=-240,50;CIEND=-38,478;CIPOS95=-43,43;CIEND95=-38,92;MATEID=39245_1;EVENT=39245;SECONDARY;SU=17;PE=17;SR=0;ALG=PROD;AF=0.002257;NSAMP=38;MSQ=17.45;AN=16834;AC=38;NS=8438;AC_Hom=0;AC_Het=39;AC_Hemi=0;MAF=0.00231097;HWE=1;NFAM=36
3	65294391	65294913	8	74914273	74914588	44643	181.51	+	+	BND	LOW	44643_1	N	N]8:74914283]	44643_2	N	N]3:65294401]	SVTYPE=BND;POS=65294401;STRANDS=++:4;IMPRECISE;CIPOS=-10,512;CIEND=-10,305;CIPOS95=-1,167;CIEND95=-2,84;MATEID=44643_2;EVENT=44643;SU=4;PE=4;SR=0;ALG=PROD;AF=0.0006534;NSAMP=11;MSQ=15.35;AN=16834;AC=11;NS=8438;AC_Hom=0;AC_Het=11;AC_Hemi=0;MAF=0.000651813;HWE=1;NFAM=11	SVTYPE=BND;POS=74914283;STRANDS=++:4;IMPRECISE;CIPOS=-10,305;CIEND=-10,512;CIPOS95=-2,84;CIEND95=-1,167;MATEID=44643_1;EVENT=44643;SECONDARY;SU=4;PE=4;SR=0;ALG=PROD;AF=0.0006534;NSAMP=11;MSQ=15.35;AN=16834;AC=11;NS=8438;AC_Hom=0;AC_Het=11;AC_Hemi=0;MAF=0.000651813;HWE=1;NFAM=11
3	65308152	65308160	3	65308995	65309004	275354	94.29	-	+	BND	LOW	275354_1	N	]3:65309000]N	275354_2	N	N[3:65308155[	SVTYPE=BND;POS=65308155;STRANDS=-+:11;CIPOS=-2,6;CIEND=-5,4;CIPOS95=0,0;CIEND95=0,0;MATEID=275354_2;EVENT=275354;SU=11;PE=4;SR=7;ALG=PROD;AF=0.0001188;NSAMP=2;MSQ=40.68;AN=16834;AC=2;NS=8438;AC_Hom=0;AC_Het=3;AC_Hemi=0;MAF=0.000177767;HWE=1;NFAM=2	SVTYPE=BND;POS=65309000;STRANDS=-+:11;CIPOS=-5,4;CIEND=-2,6;CIPOS95=0,0;CIEND95=0,0;MATEID=275354_1;EVENT=275354;SECONDARY;SU=11;PE=4;SR=7;ALG=PROD;AF=0.0001188;NSAMP=2;MSQ=40.68;AN=16834;AC=2;NS=8438;AC_Hom=0;AC_Het=3;AC_Hemi=0;MAF=0.000177767;HWE=1;NFAM=2
3	65308160	65308180	3	65308902	65308909	181038	125.48	+	-	BND	LOW	181038_1	N	N[3:65308908[	181038_2	N	]3:65308170]N	SVTYPE=BND;POS=65308170;STRANDS=+-:10;CIPOS=-10,10;CIEND=-5,2;CIPOS95=0,0;CIEND95=0,0;MATEID=181038_2;EVENT=181038;SU=10;PE=3;SR=7;ALG=PROD;AF=5.94e-05;NSAMP=1;MSQ=125.48;AN=16834;AC=1;NS=8438;AC_Hom=0;AC_Het=1;AC_Hemi=0;MAF=5.92557e-05;HWE=1;NFAM=1	SVTYPE=BND;POS=65308908;STRANDS=+-:10;CIPOS=-5,2;CIEND=-10,10;CIPOS95=0,0;CIEND95=0,0;MATEID=181038_1;EVENT=181038;SECONDARY;SU=10;PE=3;SR=7;ALG=PROD;AF=5.94e-05;NSAMP=1;MSQ=125.48;AN=16834;AC=1;NS=8438;AC_Hom=0;AC_Het=1;AC_Hemi=0;MAF=5.92557e-05;HWE=1;NFAM=1
3	65331922	65331974	3	65339537	65339586	181039	590.38	+	-	DEL	PASS	181039	N	<DEL>	.	.	.	SVTYPE=DEL;POS=65331947;SVLEN=-7616;END=65339563;STRANDS=+-:29;CIPOS=-25,27;CIEND=-26,23;CIPOS95=0,0;CIEND95=0,0;SU=29;PE=18;SR=11;ALG=PROD;AF=0.0001188;NSAMP=2;MSQ=295.19;AN=16834;AC=2;NS=8438;AC_Hom=0;AC_Het=2;AC_Hemi=0;MAF=0.000118511;HWE=1;NFAM=2	.
3	65355157	65355214	3	65355453	65355510	181040	106.98	+	-	MEI	PASS	181040	N	<DEL:ME:SINE|Alu|AluSz6>	.	.	.	SVTYPE=MEI;POS=65355186;SVLEN=-296;END=65355482;STRANDS=+-:12;CIPOS=-29,28;CIEND=-29,28;CIPOS95=0,0;CIEND95=0,0;SU=12;PE=0;SR=12;ALG=PROD;AF=0.0002376;NSAMP=4;MSQ=25.36;AN=16834;AC=4;NS=8438;AC_Hom=0;AC_Het=4;AC_Hemi=0;MAF=0.000237023;HWE=1;NFAM=4	.
3	65393335	65393679	13	71847914	71848251	39638	41.51	-	-	BND	LOW	39638_1	N	[13:71848242[N	39638_2	N	[3:65393670[N	SVTYPE=BND;POS=65393670;STRANDS=--:5;IMPRECISE;CIPOS=-334,10;CIEND=-327,10;CIPOS95=-169,1;CIEND95=-172,1;MATEID=39638_2;EVENT=39638;SU=5;PE=5;SR=0;ALG=PROD;AF=5.94e-05;NSAMP=1;MSQ=41.51;AN=16834;AC=1;NS=8438;AC_Hom=0;AC_Het=1;AC_Hemi=0;MAF=5.92557e-05;HWE=1;NFAM=1	SVTYPE=BND;POS=71848242;STRANDS=--:5;IMPRECISE;CIPOS=-327,10;CIEND=-334,10;CIPOS95=-172,1;CIEND95=-169,1;MATEID=39638_1;EVENT=39638;SECONDARY;SU=5;PE=5;SR=0;ALG=PROD;AF=5.94e-05;NSAMP=1;MSQ=41.51;AN=16834;AC=1;NS=8438;AC_Hom=0;AC_Het=1;AC_Hemi=0;MAF=5.92557e-05;HWE=1;NFAM=1
3	65393657	65393714	13	71848381	71848436	39640	98.62	+	+	BND	LOW	39640_1	N	N]13:71848406]	39640_2	N	N]3:65393684]	SVTYPE=BND;POS=65393684;STRANDS=++:8;IMPRECISE;CIPOS=-27,30;CIEND=-25,30;CIPOS95=-1,1;CIEND95=-1,1;MATEID=39640_2;EVENT=39640;SU=8;PE=6;SR=2;ALG=PROD;AF=5.94e-05;NSAMP=1;MSQ=98.62;AN=16834;AC=1;NS=8438;AC_Hom=0;AC_Het=1;AC_Hemi=0;MAF=5.92557e-05;HWE=1;NFAM=1	SVTYPE=BND;POS=71848406;STRANDS=++:8;IMPRECISE;CIPOS=-25,30;CIEND=-27,30;CIPOS95=-1,1;CIEND95=-1,1;MATEID=39640_1;EVENT=39640;SECONDARY;SU=8;PE=6;SR=2;ALG=PROD;AF=5.94e-05;NSAMP=1;MSQ=98.62;AN=16834;AC=1;NS=8438;AC_Hom=0;AC_Het=1;AC_Hemi=0;MAF=5.92557e-05;HWE=1;NFAM=1
3	65394411	65394419	3	65394768	65394788	181041	263.64	+	-	DEL	PASS	181041	N	<DEL>	.	.	.	SVTYPE=DEL;POS=65394416;SVLEN=-362;END=65394778;STRANDS=+-:9;CIPOS=-5,3;CIEND=-10,10;CIPOS95=0,0;CIEND95=0,0;SU=9;PE=1;SR=8;ALG=PROD;AF=5.94e-05;NSAMP=1;MSQ=263.63;AN=16834;AC=1;NS=8438;AC_Hom=0;AC_Het=1;AC_Hemi=0;MAF=5.92557e-05;HWE=1;NFAM=1	.
3	65400382	65400392	3	65400846	65400858	275355	103.52	-	+	DUP	PASS	275355	N	<DUP>	.	.	.	SVTYPE=DUP;POS=65400389;SVLEN=463;END=65400852;STRANDS=-+:10;CIPOS=-7,3;CIEND=-6,6;CIPOS95=0,0;CIEND95=0,0;SU=10;PE=5;SR=5;ALG=PROD;AF=5.94e-05;NSAMP=1;MSQ=97.92;AN=16834;AC=1;NS=8438;AC_Hom=0;AC_Het=1;AC_Hemi=0;MAF=5.92557e-05;HWE=1;NFAM=1	.
3	65404867	65404924	6	87074363	87074420	43574	1778.33	-	-	BND	LOW	43574_1	N	[6:87074393[N	43574_2	N	[3:65404897[N	SVTYPE=BND;POS=65404897;STRANDS=--:25;CIPOS=-29,28;CIEND=-29,28;CIPOS95=0,0;CIEND95=0,0;MATEID=43574_2;EVENT=43574;SU=25;PE=0;SR=25;ALG=PROD;AF=0.004099;NSAMP=69;MSQ=24.31;AN=16834;AC=69;NS=8438;AC_Hom=0;AC_Het=69;AC_Hemi=0;MAF=0.00408865;HWE=1;NFAM=67	SVTYPE=BND;POS=87074393;STRANDS=--:25;CIPOS=-29,28;CIEND=-29,28;CIPOS95=0,0;CIEND95=0,0;MATEID=43574_1;EVENT=43574;SECONDARY;SU=25;PE=0;SR=25;ALG=PROD;AF=0.004099;NSAMP=69;MSQ=24.31;AN=16834;AC=69;NS=8438;AC_Hom=0;AC_Het=69;AC_Hemi=0;MAF=0.00408865;HWE=1;NFAM=67
3	65404887	65404904	7	147599879	147599896	44360	1104.85	-	-	BND	LOW	44360_1	N	[7:147599889[N	44360_2	N	[3:65404897[N	SVTYPE=BND;POS=65404897;STRANDS=--:4;CIPOS=-9,8;CIEND=-9,8;CIPOS95=0,0;CIEND95=0,0;MATEID=44360_2;EVENT=44360;SU=4;PE=0;SR=4;ALG=PROD;AF=0.003505;NSAMP=59;MSQ=17.34;AN=16834;AC=59;NS=8438;AC_Hom=0;AC_Het=59;AC_Hemi=0;MAF=0.00349609;HWE=1;NFAM=58	SVTYPE=BND;POS=147599889;STRANDS=--:4;CIPOS=-9,8;CIEND=-9,8;CIPOS95=0,0;CIEND95=0,0;MATEID=44360_1;EVENT=44360;SECONDARY;SU=4;PE=0;SR=4;ALG=PROD;AF=0.003505;NSAMP=59;MSQ=17.34;AN=16834;AC=59;NS=8438;AC_Hom=0;AC_Het=59;AC_Hemi=0;MAF=0.00349609;HWE=1;NFAM=58
3	65440192	65440209	16	68986944	68986961	40560	26.97	-	-	BND	LOW	40560_1	N	[16:68986954[N	40560_2	N	[3:65440202[N	SVTYPE=BND;POS=65440202;STRANDS=--:4;CIPOS=-9,8;CIEND=-9,8;CIPOS95=0,0;CIEND95=0,0;MATEID=40560_2;EVENT=40560;SU=4;PE=0;SR=4;ALG=PROD;AF=5.94e-05;NSAMP=1;MSQ=26.93;AN=16834;AC=1;NS=8438;AC_Hom=0;AC_Het=1;AC_Hemi=0;MAF=5.92557e-05;HWE=1;NFAM=1	SVTYPE=BND;POS=68986954;STRANDS=--:4;CIPOS=-9,8;CIEND=-9,8;CIPOS95=0,0;CIEND95=0,0;MATEID=40560_1;EVENT=40560;SECONDARY;SU=4;PE=0;SR=4;ALG=PROD;AF=5.94e-05;NSAMP=1;MSQ=26.93;AN=16834;AC=1;NS=8438;AC_Hom=0;AC_Het=1;AC_Hemi=0;MAF=5.92557e-05;HWE=1;NFAM=1
3	65441137	65441182	3	65454364	65454408	181042	2769.07	+	-	DEL	PASS	181042	N	<DEL>	.	.	.	SVTYPE=DEL;POS=65441160;SVLEN=-13227;END=65454387;STRANDS=+-:125;CIPOS=-23,22;CIEND=-23,21;CIPOS95=0,0;CIEND95=0,0;SU=125;PE=61;SR=64;ALG=PROD;AF=0.0003564;NSAMP=6;MSQ=461.51;AN=16834;AC=6;NS=8438;AC_Hom=0;AC_Het=6;AC_Hemi=0;MAF=0.000355534;HWE=1;NFAM=2	.
3	65502372	65502420	3	65502679	65502725	181043	7676.74	+	-	MEI	PASS	181043	N	<DEL:ME:SINE|Alu|AluYa5>	.	.	.	SVTYPE=MEI;POS=65502396;SVLEN=-307;END=65502703;STRANDS=+-:229;CIPOS=-24,24;CIEND=-24,22;CIPOS95=0,0;CIEND95=0,0;SU=229;PE=126;SR=103;ALG=PROD;AF=0.0006534;NSAMP=11;MSQ=697.66;AN=16834;AC=11;NS=8438;AC_Hom=0;AC_Het=11;AC_Hemi=0;MAF=0.000651813;HWE=1;NFAM=11	.
3	65503538	65503578	3	66375603	66375645	275356	723.96	-	+	DUP	PASS	275356	N	<DUP>	.	.	.	SVTYPE=DUP;POS=65503558;SVLEN=872067;END=66375625;STRANDS=-+:63;CIPOS=-20,20;CIEND=-22,20;CIPOS95=0,0;CIEND95=0,0;SU=63;PE=31;SR=32;ALG=PROD;AF=0.0001782;NSAMP=2;MSQ=361.77;AN=16834;AC=3;NS=8438;AC_Hom=2;AC_Het=1;AC_Hemi=0;MAF=0.000177767;HWE=0.000177778;NFAM=2	.
3	65516105	65516487	4	91733082	91733389	42299	38.86	-	+	BND	LOW	42299_1	N	]4:91733092]N	42299_2	N	N[3:65516483[	SVTYPE=BND;POS=65516483;STRANDS=-+:5;IMPRECISE;CIPOS=-377,5;CIEND=-10,297;CIPOS95=-143,0;CIEND95=-2,79;MATEID=42299_2;EVENT=42299;SU=5;PE=5;SR=0;ALG=PROD;AF=5.94e-05;NSAMP=1;MSQ=38.82;AN=16834;AC=1;NS=8438;AC_Hom=0;AC_Het=1;AC_Hemi=0;MAF=5.92557e-05;HWE=1;NFAM=1	SVTYPE=BND;POS=91733092;STRANDS=-+:5;IMPRECISE;CIPOS=-10,297;CIEND=-377,5;CIPOS95=-2,79;CIEND95=-143,0;MATEID=42299_1;EVENT=42299;SECONDARY;SU=5;PE=5;SR=0;ALG=PROD;AF=5.94e-05;NSAMP=1;MSQ=38.82;AN=16834;AC=1;NS=8438;AC_Hom=0;AC_Het=1;AC_Hemi=0;MAF=5.92557e-05;HWE=1;NFAM=1
3	65516329	65516346	3	117169218	117169235	307295	283.37	-	-	BND	LOW	307295_1	N	[3:117169228[N	307295_2	N	[3:65516339[N	SVTYPE=BND;POS=65516339;STRANDS=--:4;CIPOS=-9,8;CIEND=-9,8;CIPOS95=0,0;CIEND95=0,0;MATEID=307295_2;EVENT=307295;SU=4;PE=0;SR=4;ALG=PROD;AF=0.0008911;NSAMP=15;MSQ=16.91;AN=16834;AC=15;NS=8438;AC_Hom=0;AC_Het=15;AC_Hemi=0;MAF=0.000888836;HWE=1;NFAM=15	SVTYPE=BND;POS=117169228;STRANDS=--:4;CIPOS=-9,8;CIEND=-9,8;CIPOS95=0,0;CIEND95=0,0;MATEID=307295_1;EVENT=307295;SECONDARY;SU=4;PE=0;SR=4;ALG=PROD;AF=0.0008911;NSAMP=15;MSQ=16.91;AN=16834;AC=15;NS=8438;AC_Hom=0;AC_Het=15;AC_Hemi=0;MAF=0.000888836;HWE=1;NFAM=15
3	65516358	65516438	4	167367988	167368088	42516	306.4	-	-	BND	LOW	42516_1	N	[4:167368039[N	42516_2	N	[3:65516409[N	SVTYPE=BND;POS=65516409;STRANDS=--:13;IMPRECISE;CIPOS=-50,30;CIEND=-50,50;CIPOS95=-1,1;CIEND95=-1,1;MATEID=42516_2;EVENT=42516;SU=13;PE=11;SR=2;ALG=PROD;AF=0.0003564;NSAMP=6;MSQ=49.95;AN=16834;AC=6;NS=8438;AC_Hom=0;AC_Het=6;AC_Hemi=0;MAF=0.000355534;HWE=1;NFAM=6	SVTYPE=BND;POS=167368039;STRANDS=--:13;IMPRECISE;CIPOS=-50,50;CIEND=-50,30;CIPOS95=-1,1;CIEND95=-1,1;MATEID=42516_1;EVENT=42516;SECONDARY;SU=13;PE=11;SR=2;ALG=PROD;AF=0.0003564;NSAMP=6;MSQ=49.95;AN=16834;AC=6;NS=8438;AC_Hom=0;AC_Het=6;AC_Hemi=0;MAF=0.000355534;HWE=1;NFAM=6
3	65516489	65517006	4	167367924	167368304	42517	58.92	+	+	BND	LOW	42517_1	N	N]4:167367974]	42517_2	N	N]3:65516539]	SVTYPE=BND;POS=65516539;STRANDS=++:5;IMPRECISE;CIPOS=-50,467;CIEND=-50,330;CIPOS95=-50,147;CIEND95=-50,72;MATEID=42517_2;EVENT=42517;SU=5;PE=5;SR=0;ALG=PROD;AF=0.0001188;NSAMP=2;MSQ=28.43;AN=16834;AC=2;NS=8438;AC_Hom=0;AC_Het=2;AC_Hemi=0;MAF=0.000118511;HWE=1;NFAM=2	SVTYPE=BND;POS=167367974;STRANDS=++:5;IMPRECISE;CIPOS=-50,330;CIEND=-50,467;CIPOS95=-50,72;CIEND95=-50,147;MATEID=42517_1;EVENT=42517;SECONDARY;SU=5;PE=5;SR=0;ALG=PROD;AF=0.0001188;NSAMP=2;MSQ=28.43;AN=16834;AC=2;NS=8438;AC_Hom=0;AC_Het=2;AC_Hemi=0;MAF=0.000118511;HWE=1;NFAM=2
3	65524539	65524556	3	65524670	65524687	181044	107.85	+	-	DEL	PASS	181044	N	<DEL>	.	.	.	SVTYPE=DEL;POS=65524548;SVLEN=-131;END=65524679;STRANDS=+-:4;CIPOS=-9,8;CIEND=-9,8;CIPOS95=0,0;CIEND95=0,0;SU=4;PE=0;SR=4;ALG=PROD;AF=5.94e-05;NSAMP=1;MSQ=107.77;AN=16834;AC=1;NS=8438;AC_Hom=0;AC_Het=1;AC_Hemi=0;MAF=5.92557e-05;HWE=1;NFAM=1	.
3	65570109	65570165	3	65570363	65570421	181045	1011.91	+	-	DEL	PASS	181045	N	<DEL>	.	.	.	SVTYPE=DEL;POS=65570135;SVLEN=-257;END=65570392;STRANDS=+-:36;CIPOS=-26,30;CIEND=-29,29;CIPOS95=0,0;CIEND95=0,0;SU=36;PE=25;SR=11;ALG=PROD;AF=0.0001782;NSAMP=3;MSQ=336.72;AN=16834;AC=3;NS=8438;AC_Hom=0;AC_Het=3;AC_Hemi=0;MAF=0.000177767;HWE=1;NFAM=3	.
3	65596399	65596446	3	189758848	189758895	181046	188588.0	+	-	BND	LOW	181046_1	N	N[3:189758873[	181046_2	N	]3:65596423]N	SVTYPE=BND;POS=65596423;STRANDS=+-:20;CIPOS=-24,23;CIEND=-24,23;CIPOS95=0,0;CIEND95=0,0;MATEID=181046_2;EVENT=181046;SU=20;PE=2;SR=18;ALG=PROD;AF=0.2318;NSAMP=3791;MSQ=49.34;AN=16834;AC=3902;NS=8438;AC_Hom=222;AC_Het=3690;AC_Hemi=0;MAF=0.231808;HWE=0;NFAM=3300	SVTYPE=BND;POS=189758873;STRANDS=+-:20;CIPOS=-24,23;CIEND=-24,23;CIPOS95=0,0;CIEND95=0,0;MATEID=181046_1;EVENT=181046;SECONDARY;SU=20;PE=2;SR=18;ALG=PROD;AF=0.2318;NSAMP=3791;MSQ=49.34;AN=16834;AC=3902;NS=8438;AC_Hom=222;AC_Het=3690;AC_Hemi=0;MAF=0.231808;HWE=0;NFAM=3300
3	65596408	65596425	6	46482171	46482188	43435	48877.2	-	-	BND	LOW	43435_1	N	[6:46482181[N	43435_2	N	[3:65596418[N	SVTYPE=BND;POS=65596418;STRANDS=--:4;CIPOS=-9,8;CIEND=-9,8;CIPOS95=0,0;CIEND95=0,0;MATEID=43435_2;EVENT=43435;SU=4;PE=0;SR=4;ALG=PROD;AF=0.104;NSAMP=1673;MSQ=28.67;AN=16834;AC=1751;NS=8438;AC_Hom=158;AC_Het=1601;AC_Hemi=0;MAF=0.104231;HWE=0.145187;NFAM=1458	SVTYPE=BND;POS=46482181;STRANDS=--:4;CIPOS=-9,8;CIEND=-9,8;CIPOS95=0,0;CIEND95=0,0;MATEID=43435_1;EVENT=43435;SECONDARY;SU=4;PE=0;SR=4;ALG=PROD;AF=0.104;NSAMP=1673;MSQ=28.67;AN=16834;AC=1751;NS=8438;AC_Hom=158;AC_Het=1601;AC_Hemi=0;MAF=0.104231;HWE=0.145187;NFAM=1458
3	65596606	65596623	3	65596693	65596710	181047	3065.06	+	-	BND	LOW	181047_1	N	N[3:65596703[	181047_2	N	]3:65596615]N	SVTYPE=BND;POS=65596615;STRANDS=+-:40;CIPOS=-9,8;CIEND=-9,8;CIPOS95=0,0;CIEND95=0,0;MATEID=181047_2;EVENT=181047;SU=40;PE=0;SR=40;ALG=PROD;AF=0.005044;NSAMP=84;MSQ=24.48;AN=16654;AC=84;NS=8347;AC_Hom=0;AC_Het=84;AC_Hemi=0;MAF=0.00503175;HWE=1;NFAM=80	SVTYPE=BND;POS=65596703;STRANDS=+-:40;CIPOS=-9,8;CIEND=-9,8;CIPOS95=0,0;CIEND95=0,0;MATEID=181047_1;EVENT=181047;SECONDARY;SU=40;PE=0;SR=40;ALG=PROD;AF=0.005044;NSAMP=84;MSQ=24.48;AN=16654;AC=84;NS=8347;AC_Hom=0;AC_Het=84;AC_Hemi=0;MAF=0.00503175;HWE=1;NFAM=80
3	65616626	65616640	3	65616998	65617018	181048	242.66	+	-	DEL	PASS	181048	N	<DEL>	.	.	.	SVTYPE=DEL;POS=65616634;SVLEN=-374;END=65617008;STRANDS=+-:6;CIPOS=-8,6;CIEND=-10,10;CIPOS95=0,0;CIEND95=0,0;SU=6;PE=1;SR=5;ALG=PROD;AF=5.94e-05;NSAMP=1;MSQ=242.65;AN=16834;AC=1;NS=8438;AC_Hom=0;AC_Het=1;AC_Hemi=0;MAF=5.92557e-05;HWE=1;NFAM=1	.
3	65618377	65618530	3	65618392	65618623	181049	137.32	+	-	BND	LOW	181049_1	N	N[3:65618614[	181049_2	N	]3:65618387]N	SVTYPE=BND;POS=65618387;STRANDS=+-:5;IMPRECISE;CIPOS=-10,143;CIEND=-221,10;CIPOS95=-2,76;CIEND95=-98,2;MATEID=181049_2;EVENT=181049;SU=5;PE=5;SR=0;ALG=PROD;AF=0.0003564;NSAMP=6;MSQ=16.78;AN=16834;AC=6;NS=8438;AC_Hom=0;AC_Het=7;AC_Hemi=0;MAF=0.00041479;HWE=1;NFAM=6	SVTYPE=BND;POS=65618614;STRANDS=+-:5;IMPRECISE;CIPOS=-221,10;CIEND=-10,143;CIPOS95=-98,2;CIEND95=-2,76;MATEID=181049_1;EVENT=181049;SECONDARY;SU=5;PE=5;SR=0;ALG=PROD;AF=0.0003564;NSAMP=6;MSQ=16.78;AN=16834;AC=6;NS=8438;AC_Hom=0;AC_Het=7;AC_Hemi=0;MAF=0.00041479;HWE=1;NFAM=6
3	65702055	65702102	3	65702517	65702561	181050	1043.01	+	-	DEL	PASS	181050	N	<DEL>	.	.	.	SVTYPE=DEL;POS=65702079;SVLEN=-461;END=65702540;STRANDS=+-:39;CIPOS=-24,23;CIEND=-23,21;CIPOS95=0,0;CIEND95=0,0;SU=39;PE=16;SR=23;ALG=PROD;AF=0.0001188;NSAMP=2;MSQ=521.5;AN=16834;AC=2;NS=8438;AC_Hom=0;AC_Het=2;AC_Hemi=0;MAF=0.000118511;HWE=1;NFAM=1	.
3	65703164	65703489	3	65704100	65704372	181051	68.38	+	-	DEL	PASS	181051	N	<DEL>	.	.	.	SVTYPE=DEL;POS=65703194;SVLEN=-1148;END=65704342;STRANDS=+-:14;IMPRECISE;CIPOS=-30,295;CIEND=-242,30;CIPOS95=-30,61;CIEND95=-84,30;SU=14;PE=14;SR=0;ALG=PROD;AF=0.0001188;NSAMP=2;MSQ=34.19;AN=16834;AC=2;NS=8438;AC_Hom=0;AC_Het=2;AC_Hemi=0;MAF=0.000118511;HWE=1;NFAM=2	.
3	65721007	65721064	3	93675360	93675417	307296	240.73	-	-	BND	LOW	307296_1	N	[3:93675390[N	307296_2	N	[3:65721037[N	SVTYPE=BND;POS=65721037;STRANDS=--:13;CIPOS=-29,28;CIEND=-29,28;CIPOS95=0,0;CIEND95=0,0;MATEID=307296_2;EVENT=307296;SU=13;PE=0;SR=13;ALG=PROD;AF=0.0007722;NSAMP=13;MSQ=17.48;AN=16834;AC=13;NS=8438;AC_Hom=0;AC_Het=13;AC_Hemi=0;MAF=0.000770325;HWE=1;NFAM=13	SVTYPE=BND;POS=93675390;STRANDS=--:13;CIPOS=-29,28;CIEND=-29,28;CIPOS95=0,0;CIEND95=0,0;MATEID=307296_1;EVENT=307296;SECONDARY;SU=13;PE=0;SR=13;ALG=PROD;AF=0.0007722;NSAMP=13;MSQ=17.48;AN=16834;AC=13;NS=8438;AC_Hom=0;AC_Het=13;AC_Hemi=0;MAF=0.000770325;HWE=1;NFAM=13
3	65721022	65721039	6	87668696	87668713	43577	46.35	-	+	BND	LOW	43577_1	N	]6:87668705]N	43577_2	N	N[3:65721032[	SVTYPE=BND;POS=65721032;STRANDS=-+:4;CIPOS=-9,8;CIEND=-9,8;CIPOS95=0,0;CIEND95=0,0;MATEID=43577_2;EVENT=43577;SU=4;PE=0;SR=4;ALG=PROD;AF=0.0001782;NSAMP=3;MSQ=14.26;AN=16834;AC=3;NS=8438;AC_Hom=0;AC_Het=3;AC_Hemi=0;MAF=0.000177767;HWE=1;NFAM=3	SVTYPE=BND;POS=87668705;STRANDS=-+:4;CIPOS=-9,8;CIEND=-9,8;CIPOS95=0,0;CIEND95=0,0;MATEID=43577_1;EVENT=43577;SECONDARY;SU=4;PE=0;SR=4;ALG=PROD;AF=0.0001782;NSAMP=3;MSQ=14.26;AN=16834;AC=3;NS=8438;AC_Hom=0;AC_Het=3;AC_Hemi=0;MAF=0.000177767;HWE=1;NFAM=3
3	65758967	65759024	3	65759075	65759132	181052	80.98	+	-	BND	LOW	181052_1	N	N[3:65759105[	181052_2	N	]3:65758996]N	SVTYPE=BND;POS=65758996;STRANDS=+-:9;CIPOS=-29,28;CIEND=-29,28;CIPOS95=0,0;CIEND95=0,0;MATEID=181052_2;EVENT=181052;SU=9;PE=0;SR=9;ALG=PROD;AF=0.0001188;NSAMP=2;MSQ=40.4;AN=16834;AC=2;NS=8438;AC_Hom=0;AC_Het=2;AC_Hemi=0;MAF=0.000118511;HWE=1;NFAM=2	SVTYPE=BND;POS=65759105;STRANDS=+-:9;CIPOS=-29,28;CIEND=-29,28;CIPOS95=0,0;CIEND95=0,0;MATEID=181052_1;EVENT=181052;SECONDARY;SU=9;PE=0;SR=9;ALG=PROD;AF=0.0001188;NSAMP=2;MSQ=40.4;AN=16834;AC=2;NS=8438;AC_Hom=0;AC_Het=2;AC_Hemi=0;MAF=0.000118511;HWE=1;NFAM=2
3	65772156	65772164	3	65772221	65772228	181053	180.19	+	-	BND	LOW	181053_1	N	N[3:65772226[	181053_2	N	]3:65772161]N	SVTYPE=BND;POS=65772161;STRANDS=+-:9;CIPOS=-5,3;CIEND=-4,3;CIPOS95=0,0;CIEND95=0,0;MATEID=181053_2;EVENT=181053;SU=9;PE=0;SR=9;ALG=PROD;AF=5.94e-05;NSAMP=1;MSQ=179.85;AN=16834;AC=1;NS=8438;AC_Hom=0;AC_Het=1;AC_Hemi=0;MAF=5.92557e-05;HWE=1;NFAM=1	SVTYPE=BND;POS=65772226;STRANDS=+-:9;CIPOS=-4,3;CIEND=-5,3;CIPOS95=0,0;CIEND95=0,0;MATEID=181053_1;EVENT=181053;SECONDARY;SU=9;PE=0;SR=9;ALG=PROD;AF=5.94e-05;NSAMP=1;MSQ=179.85;AN=16834;AC=1;NS=8438;AC_Hom=0;AC_Het=1;AC_Hemi=0;MAF=5.92557e-05;HWE=1;NFAM=1
3	65797573	65797630	6	42481997	42482054	43420	5844.69	-	+	BND	LOW	43420_1	N	]6:42482026]N	43420_2	N	N[3:65797603[	SVTYPE=BND;POS=65797603;STRANDS=-+:32;CIPOS=-29,28;CIEND=-29,28;CIPOS95=0,0;CIEND95=0,0;MATEID=43420_2;EVENT=43420;SU=32;PE=0;SR=32;ALG=PROD;AF=0.01806;NSAMP=304;MSQ=17.45;AN=16834;AC=304;NS=8438;AC_Hom=0;AC_Het=307;AC_Hemi=0;MAF=0.0181915;HWE=0.118914;NFAM=300	SVTYPE=BND;POS=42482026;STRANDS=-+:32;CIPOS=-29,28;CIEND=-29,28;CIPOS95=0,0;CIEND95=0,0;MATEID=43420_1;EVENT=43420;SECONDARY;SU=32;PE=0;SR=32;ALG=PROD;AF=0.01806;NSAMP=304;MSQ=17.45;AN=16834;AC=304;NS=8438;AC_Hom=0;AC_Het=307;AC_Hemi=0;MAF=0.0181915;HWE=0.118914;NFAM=300
3	65827778	65827787	3	65905226	65905234	275357	121.74	-	+	DUP	PASS	275357	N	<DUP>	.	.	.	SVTYPE=DUP;POS=65827784;SVLEN=77446;END=65905230;STRANDS=-+:15;CIPOS=-6,3;CIEND=-4,4;CIPOS95=0,0;CIEND95=0,0;SU=15;PE=8;SR=7;ALG=PROD;AF=5.94e-05;NSAMP=1;MSQ=121.1;AN=16834;AC=1;NS=8438;AC_Hom=0;AC_Het=1;AC_Hemi=0;MAF=5.92557e-05;HWE=1;NFAM=1	.
3	65837190	65837325	3	65838185	65838206	307297	657.04	+	+	INV	LOW	307297	N	<INV>	.	.	.	SVTYPE=INV;POS=65837315;SVLEN=881;END=65838196;STRANDS=++:1,--:4;IMPRECISE;CIPOS=-125,10;CIEND=-11,10;CIPOS95=-101,1;CIEND95=-4,2;SU=5;PE=5;SR=0;ALG=PROD;AF=0.00196;NSAMP=33;MSQ=18.68;AN=16834;AC=33;NS=8438;AC_Hom=0;AC_Het=33;AC_Hemi=0;MAF=0.00195544;HWE=1;NFAM=33	.
3	65841257	65841324	13	49635741	49635796	39572	459174.0	-	-	BND	LOW	39572_1	N	[13:49635778[N	39572_2	N	[3:65841293[N	SVTYPE=BND;POS=65841293;STRANDS=--:34;IMPRECISE;CIPOS=-35,32;CIEND=-36,19;CIPOS95=0,0;CIEND95=-7,7;MATEID=39572_2;EVENT=39572;SU=34;PE=24;SR=10;ALG=PROD;AF=0.5843;NSAMP=6413;MSQ=71.25;RETAINED;AN=15888;AC=9283;NS=7963;AC_Hom=5758;AC_Het=3549;AC_Hemi=0;MAF=0.41561;HWE=2.11335e-13;NFAM=5573	SVTYPE=BND;POS=49635778;STRANDS=--:34;IMPRECISE;CIPOS=-36,19;CIEND=-35,32;CIPOS95=-7,7;CIEND95=0,0;MATEID=39572_1;EVENT=39572;SECONDARY;SU=34;PE=24;SR=10;ALG=PROD;AF=0.5843;NSAMP=6413;MSQ=71.25;RETAINED;AN=15888;AC=9283;NS=7963;AC_Hom=5758;AC_Het=3549;AC_Hemi=0;MAF=0.41561;HWE=2.11335e-13;NFAM=5573
3	65841277	65841296	8	145126096	145126113	44831	40611.5	-	-	BND	LOW	44831_1	N	[8:145126104[N	44831_2	N	[3:65841288[N	SVTYPE=BND;POS=65841288;STRANDS=--:4;IMPRECISE;CIPOS=-10,9;CIEND=-7,10;CIPOS95=-1,1;CIEND95=-1,3;MATEID=44831_2;EVENT=44831;SU=4;PE=2;SR=2;ALG=PROD;AF=0.1039;NSAMP=1749;MSQ=22.26;AN=16832;AC=1749;NS=8437;AC_Hom=0;AC_Het=1753;AC_Hemi=0;MAF=0.103888;HWE=9.80909e-45;NFAM=1531	SVTYPE=BND;POS=145126104;STRANDS=--:4;IMPRECISE;CIPOS=-7,10;CIEND=-10,9;CIPOS95=-1,3;CIEND95=-1,1;MATEID=44831_1;EVENT=44831;SECONDARY;SU=4;PE=2;SR=2;ALG=PROD;AF=0.1039;NSAMP=1749;MSQ=22.26;AN=16832;AC=1749;NS=8437;AC_Hom=0;AC_Het=1753;AC_Hemi=0;MAF=0.103888;HWE=9.80909e-45;NFAM=1531
3	65841277	65841297	12	130183180	130183196	39349	54587.0	-	+	BND	LOW	39349_1	N	]12:130183186]N	39349_2	N	N[3:65841288[	SVTYPE=BND;POS=65841288;STRANDS=-+:4;IMPRECISE;CIPOS=-10,10;CIEND=-6,10;CIPOS95=-3,1;CIEND95=-2,3;MATEID=39349_2;EVENT=39349;SU=4;PE=3;SR=1;ALG=PROD;AF=0.1472;NSAMP=2463;MSQ=21.48;AN=16818;AC=2475;NS=8430;AC_Hom=24;AC_Het=2458;AC_Hemi=0;MAF=0.147212;HWE=0;NFAM=2126	SVTYPE=BND;POS=130183186;STRANDS=-+:4;IMPRECISE;CIPOS=-6,10;CIEND=-10,10;CIPOS95=-2,3;CIEND95=-3,1;MATEID=39349_1;EVENT=39349;SECONDARY;SU=4;PE=3;SR=1;ALG=PROD;AF=0.1472;NSAMP=2463;MSQ=21.48;AN=16818;AC=2475;NS=8430;AC_Hom=24;AC_Het=2458;AC_Hemi=0;MAF=0.147212;HWE=0;NFAM=2126
3	65851670	65851675	3	65897987	65898007	181054	641.55	+	-	DEL	PASS	181054	N	<DEL>	.	.	.	SVTYPE=DEL;POS=65851673;SVLEN=-46324;END=65897997;STRANDS=+-:26;CIPOS=-3,2;CIEND=-10,10;CIPOS95=0,0;CIEND95=0,0;SU=26;PE=17;SR=9;ALG=PROD;AF=5.94e-05;NSAMP=1;MSQ=641.55;AN=16834;AC=1;NS=8438;AC_Hom=0;AC_Het=1;AC_Hemi=0;MAF=5.92557e-05;HWE=1;NFAM=1	.
3	65856075	65856480	3	65861621	65862085	181055	98.62	+	-	DEL	PASS	181055	N	<DEL>	.	.	.	SVTYPE=DEL;POS=65856085;SVLEN=-5995;END=65862080;STRANDS=+-:5;IMPRECISE;CIPOS=-10,395;CIEND=-459,5;CIPOS95=-1,119;CIEND95=-164,0;SU=5;PE=5;SR=0;ALG=PROD;AF=5.94e-05;NSAMP=1;MSQ=98.62;AN=16834;AC=1;NS=8438;AC_Hom=0;AC_Het=1;AC_Hemi=0;MAF=5.92557e-05;HWE=1;NFAM=1	.
3	65856084	65856087	3	65867759	65867762	307298	308.27	+	+	BND	PASS	307298_1	N	N]3:65867761]	307298_2	N	N]3:65856086]	SVTYPE=BND;POS=65856086;STRANDS=++:23;CIPOS=-2,1;CIEND=-2,1;CIPOS95=0,0;CIEND95=0,0;MATEID=307298_2;EVENT=307298;SU=23;PE=10;SR=13;ALG=PROD;AF=5.94e-05;NSAMP=1;MSQ=308.27;AN=16834;AC=1;NS=8438;AC_Hom=0;AC_Het=1;AC_Hemi=0;MAF=5.92557e-05;HWE=1;NFAM=1	SVTYPE=BND;POS=65867761;STRANDS=++:23;CIPOS=-2,1;CIEND=-2,1;CIPOS95=0,0;CIEND95=0,0;MATEID=307298_1;EVENT=307298;SECONDARY;SU=23;PE=10;SR=13;ALG=PROD;AF=5.94e-05;NSAMP=1;MSQ=308.27;AN=16834;AC=1;NS=8438;AC_Hom=0;AC_Het=1;AC_Hemi=0;MAF=5.92557e-05;HWE=1;NFAM=1
3	65862078	65862080	3	65867593	65867613	307299	503.28	-	-	BND	PASS	307299_1	N	[3:65867604[N	307299_2	N	[3:65862081[N	SVTYPE=BND;POS=65862081;STRANDS=--:29;CIPOS=-2,0;CIEND=-10,10;CIPOS95=0,0;CIEND95=0,0;MATEID=307299_2;EVENT=307299;SU=29;PE=14;SR=15;ALG=PROD;AF=5.94e-05;NSAMP=1;MSQ=503.28;AN=16834;AC=1;NS=8438;AC_Hom=0;AC_Het=1;AC_Hemi=0;MAF=5.92557e-05;HWE=1;NFAM=1	SVTYPE=BND;POS=65867604;STRANDS=--:29;CIPOS=-10,10;CIEND=-2,0;CIPOS95=0,0;CIEND95=0,0;MATEID=307299_1;EVENT=307299;SECONDARY;SU=29;PE=14;SR=15;ALG=PROD;AF=5.94e-05;NSAMP=1;MSQ=503.28;AN=16834;AC=1;NS=8438;AC_Hom=0;AC_Het=1;AC_Hemi=0;MAF=5.92557e-05;HWE=1;NFAM=1
3	65866574	65866591	6	52390949	52390963	43455	3084.12	-	-	BND	LOW	43455_1	N	[6:52390957[N	43455_2	N	[3:65866584[N	SVTYPE=BND;POS=65866584;STRANDS=--:45;CIPOS=-9,8;CIEND=-7,7;CIPOS95=0,0;CIEND95=0,0;MATEID=43455_2;EVENT=43455;SU=45;PE=0;SR=45;ALG=PROD;AF=0.008138;NSAMP=137;MSQ=21.09;AN=16834;AC=137;NS=8438;AC_Hom=0;AC_Het=137;AC_Hemi=0;MAF=0.00811804;HWE=1;NFAM=133	SVTYPE=BND;POS=52390957;STRANDS=--:45;CIPOS=-7,7;CIEND=-9,8;CIPOS95=0,0;CIEND95=0,0;MATEID=43455_1;EVENT=43455;SECONDARY;SU=45;PE=0;SR=45;ALG=PROD;AF=0.008138;NSAMP=137;MSQ=21.09;AN=16834;AC=137;NS=8438;AC_Hom=0;AC_Het=137;AC_Hemi=0;MAF=0.00811804;HWE=1;NFAM=133
3	65896525	65896542	3	65896825	65896842	181056	54.19	+	-	MEI	PASS	181056	N	<DEL:ME:SINE|Alu|AluSx>	.	.	.	SVTYPE=MEI;POS=65896534;SVLEN=-300;END=65896834;STRANDS=+-:4;CIPOS=-9,8;CIEND=-9,8;CIPOS95=0,0;CIEND95=0,0;SU=4;PE=0;SR=4;ALG=PROD;AF=0.0002376;NSAMP=4;MSQ=10.81;AN=16834;AC=4;NS=8438;AC_Hom=0;AC_Het=4;AC_Hemi=0;MAF=0.000237023;HWE=1;NFAM=4	.
3	65907572	65907581	3	65907652	65907661	181057	359.98	+	-	BND	LOW	181057_1	N	N[3:65907658[	181057_2	N	]3:65907577]N	SVTYPE=BND;POS=65907577;STRANDS=+-:7;CIPOS=-5,4;CIEND=-5,4;CIPOS95=0,0;CIEND95=0,0;MATEID=181057_2;EVENT=181057;SU=7;PE=0;SR=7;ALG=PROD;AF=0.0001188;NSAMP=2;MSQ=179.81;AN=16834;AC=2;NS=8438;AC_Hom=0;AC_Het=2;AC_Hemi=0;MAF=0.000118511;HWE=1;NFAM=2	SVTYPE=BND;POS=65907658;STRANDS=+-:7;CIPOS=-5,4;CIEND=-5,4;CIPOS95=0,0;CIEND95=0,0;MATEID=181057_1;EVENT=181057;SECONDARY;SU=7;PE=0;SR=7;ALG=PROD;AF=0.0001188;NSAMP=2;MSQ=179.81;AN=16834;AC=2;NS=8438;AC_Hom=0;AC_Het=2;AC_Hemi=0;MAF=0.000118511;HWE=1;NFAM=2
3	65926406	65926424	3	65942338	65942342	181058	713.5	+	-	DEL	PASS	181058	N	<DEL>	.	.	.	SVTYPE=DEL;POS=65926414;SVLEN=-15927;END=65942341;STRANDS=+-:27;CIPOS=-8,10;CIEND=-3,1;CIPOS95=0,0;CIEND95=0,0;SU=27;PE=12;SR=15;ALG=PROD;AF=5.94e-05;NSAMP=1;MSQ=713.5;AN=16834;AC=1;NS=8438;AC_Hom=0;AC_Het=1;AC_Hemi=0;MAF=5.92557e-05;HWE=1;NFAM=1	.
3	65955908	65955912	3	65959871	65959875	307301	374.72	-	-	BND	PASS	307301_1	N	[3:65959875[N	307301_2	N	[3:65955912[N	SVTYPE=BND;POS=65955912;STRANDS=--:17;CIPOS=-3,1;CIEND=-3,1;CIPOS95=0,0;CIEND95=0,0;MATEID=307301_2;EVENT=307301;SU=17;PE=5;SR=12;ALG=PROD;AF=5.94e-05;NSAMP=1;MSQ=374.72;AN=16834;AC=1;NS=8438;AC_Hom=0;AC_Het=1;AC_Hemi=0;MAF=5.92557e-05;HWE=1;NFAM=1	SVTYPE=BND;POS=65959875;STRANDS=--:17;CIPOS=-3,1;CIEND=-3,1;CIPOS95=0,0;CIEND95=0,0;MATEID=307301_1;EVENT=307301;SECONDARY;SU=17;PE=5;SR=12;ALG=PROD;AF=5.94e-05;NSAMP=1;MSQ=374.72;AN=16834;AC=1;NS=8438;AC_Hom=0;AC_Het=1;AC_Hemi=0;MAF=5.92557e-05;HWE=1;NFAM=1
3	65955917	65955932	3	65956055	65956063	307300	296.76	+	+	BND	PASS	307300_1	N	N]3:65956060]	307300_2	N	N]3:65955925]	SVTYPE=BND;POS=65955925;STRANDS=++:9;CIPOS=-8,7;CIEND=-5,3;CIPOS95=0,0;CIEND95=0,0;MATEID=307300_2;EVENT=307300;SU=9;PE=0;SR=9;ALG=PROD;AF=5.94e-05;NSAMP=1;MSQ=296.76;AN=16834;AC=1;NS=8438;AC_Hom=0;AC_Het=1;AC_Hemi=0;MAF=5.92557e-05;HWE=1;NFAM=1	SVTYPE=BND;POS=65956060;STRANDS=++:9;CIPOS=-5,3;CIEND=-8,7;CIPOS95=0,0;CIEND95=0,0;MATEID=307300_1;EVENT=307300;SECONDARY;SU=9;PE=0;SR=9;ALG=PROD;AF=5.94e-05;NSAMP=1;MSQ=296.76;AN=16834;AC=1;NS=8438;AC_Hom=0;AC_Het=1;AC_Hemi=0;MAF=5.92557e-05;HWE=1;NFAM=1
3	65956548	65956565	7	39428217	39428234	43997	29.81	-	+	BND	LOW	43997_1	N	]7:39428226]N	43997_2	N	N[3:65956558[	SVTYPE=BND;POS=65956558;STRANDS=-+:4;CIPOS=-9,8;CIEND=-9,8;CIPOS95=0,0;CIEND95=0,0;MATEID=43997_2;EVENT=43997;SU=4;PE=0;SR=4;ALG=PROD;AF=5.94e-05;NSAMP=1;MSQ=29.81;AN=16834;AC=1;NS=8438;AC_Hom=0;AC_Het=1;AC_Hemi=0;MAF=5.92557e-05;HWE=1;NFAM=1	SVTYPE=BND;POS=39428226;STRANDS=-+:4;CIPOS=-9,8;CIEND=-9,8;CIPOS95=0,0;CIEND95=0,0;MATEID=43997_1;EVENT=43997;SECONDARY;SU=4;PE=0;SR=4;ALG=PROD;AF=5.94e-05;NSAMP=1;MSQ=29.81;AN=16834;AC=1;NS=8438;AC_Hom=0;AC_Het=1;AC_Hemi=0;MAF=5.92557e-05;HWE=1;NFAM=1
3	65973210	65973220	3	66341802	66341818	275358	159.03	-	+	DUP	PASS	275358	N	<DUP>	.	.	.	SVTYPE=DUP;POS=65973215;SVLEN=368593;END=66341808;STRANDS=-+:15;CIPOS=-5,5;CIEND=-6,10;CIPOS95=0,0;CIEND95=0,0;SU=15;PE=10;SR=5;ALG=PROD;AF=5.94e-05;NSAMP=1;MSQ=158.35;AN=16834;AC=1;NS=8438;AC_Hom=0;AC_Het=1;AC_Hemi=0;MAF=5.92557e-05;HWE=1;NFAM=1	.
3	65973368	65973385	17	4538664	4538681	40646	4.72	+	+	BND	LOW	40646_1	N	N]17:4538673]	40646_2	N	N]3:65973377]	SVTYPE=BND;POS=65973377;STRANDS=++:4;CIPOS=-9,8;CIEND=-9,8;CIPOS95=0,0;CIEND95=0,0;MATEID=40646_2;EVENT=40646;SU=4;PE=0;SR=4;ALG=PROD;AF=5.94e-05;NSAMP=1;MSQ=4.56;AN=16834;AC=1;NS=8438;AC_Hom=0;AC_Het=1;AC_Hemi=0;MAF=5.92557e-05;HWE=1;NFAM=1	SVTYPE=BND;POS=4538673;STRANDS=++:4;CIPOS=-9,8;CIEND=-9,8;CIPOS95=0,0;CIEND95=0,0;MATEID=40646_1;EVENT=40646;SECONDARY;SU=4;PE=0;SR=4;ALG=PROD;AF=5.94e-05;NSAMP=1;MSQ=4.56;AN=16834;AC=1;NS=8438;AC_Hom=0;AC_Het=1;AC_Hemi=0;MAF=5.92557e-05;HWE=1;NFAM=1
3	65983508	65983528	3	66092074	66092088	275359	169.18	-	+	DUP	PASS	275359	N	<DUP>	.	.	.	SVTYPE=DUP;POS=65983518;SVLEN=108562;END=66092080;STRANDS=-+:14;CIPOS=-10,10;CIEND=-6,8;CIPOS95=0,0;CIEND95=0,0;SU=14;PE=10;SR=4;ALG=PROD;AF=5.94e-05;NSAMP=1;MSQ=168.17;AN=16834;AC=1;NS=8438;AC_Hom=0;AC_Het=1;AC_Hemi=0;MAF=5.92557e-05;HWE=1;NFAM=1	.
3	65984490	65984499	3	65984641	65984650	181059	1351.81	+	-	DEL	PASS	181059	N	<DEL>	.	.	.	SVTYPE=DEL;POS=65984495;SVLEN=-151;END=65984646;STRANDS=+-:56;CIPOS=-5,4;CIEND=-5,4;CIPOS95=0,0;CIEND95=0,0;SU=56;PE=1;SR=55;ALG=PROD;AF=0.0004752;NSAMP=8;MSQ=168.89;AN=16834;AC=8;NS=8438;AC_Hom=0;AC_Het=8;AC_Hemi=0;MAF=0.000474046;HWE=1;NFAM=8	.
3	65988687	65989028	3	65992551	65992790	181060	2213.88	+	-	BND	LOW	181060_1	N	N[3:65992776[	181060_2	N	]3:65988697]N	SVTYPE=BND;POS=65988697;STRANDS=+-:107;IMPRECISE;CIPOS=-10,331;CIEND=-224,15;CIPOS95=-10,32;CIEND95=-14,14;MATEID=181060_2;EVENT=181060;SU=107;PE=107;SR=0;ALG=PROD;AF=0.001188;NSAMP=19;MSQ=116.52;AN=16834;AC=20;NS=8438;AC_Hom=2;AC_Het=18;AC_Hemi=0;MAF=0.00118511;HWE=0.0112083;NFAM=19	SVTYPE=BND;POS=65992776;STRANDS=+-:107;IMPRECISE;CIPOS=-224,15;CIEND=-10,331;CIPOS95=-14,14;CIEND95=-10,32;MATEID=181060_1;EVENT=181060;SECONDARY;SU=107;PE=107;SR=0;ALG=PROD;AF=0.001188;NSAMP=19;MSQ=116.52;AN=16834;AC=20;NS=8438;AC_Hom=2;AC_Het=18;AC_Hemi=0;MAF=0.00118511;HWE=0.0112083;NFAM=19
3	65988690	65988706	3	65998432	65998437	307302	3362.01	+	+	BND	LOW	307302_1	N	N]3:65998435]	307302_2	N	N]3:65988698]	SVTYPE=BND;POS=65988698;STRANDS=++:235;CIPOS=-8,8;CIEND=-3,2;CIPOS95=0,0;CIEND95=0,0;MATEID=307302_2;EVENT=307302;SU=235;PE=82;SR=153;ALG=PROD;AF=0.001129;NSAMP=19;MSQ=176.95;AN=16834;AC=19;NS=8438;AC_Hom=0;AC_Het=19;AC_Hemi=0;MAF=0.00112586;HWE=1;NFAM=19	SVTYPE=BND;POS=65998435;STRANDS=++:235;CIPOS=-3,2;CIEND=-8,8;CIPOS95=0,0;CIEND95=0,0;MATEID=307302_1;EVENT=307302;SECONDARY;SU=235;PE=82;SR=153;ALG=PROD;AF=0.001129;NSAMP=19;MSQ=176.95;AN=16834;AC=19;NS=8438;AC_Hom=0;AC_Het=19;AC_Hemi=0;MAF=0.00112586;HWE=1;NFAM=19
3	65992790	65992801	3	65998279	65998310	307303	2309.17	-	-	BND	LOW	307303_1	N	[3:65998303[N	307303_2	N	[3:65992797[N	SVTYPE=BND;POS=65992797;STRANDS=--:189;CIPOS=-6,5;CIEND=-23,8;CIPOS95=0,0;CIEND95=0,0;MATEID=307303_2;EVENT=307303;SU=189;PE=112;SR=77;ALG=PROD;AF=0.00101;NSAMP=17;MSQ=135.83;AN=16834;AC=17;NS=8438;AC_Hom=0;AC_Het=17;AC_Hemi=0;MAF=0.00100735;HWE=1;NFAM=17	SVTYPE=BND;POS=65998303;STRANDS=--:189;CIPOS=-23,8;CIEND=-6,5;CIPOS95=0,0;CIEND95=0,0;MATEID=307303_1;EVENT=307303;SECONDARY;SU=189;PE=112;SR=77;ALG=PROD;AF=0.00101;NSAMP=17;MSQ=135.83;AN=16834;AC=17;NS=8438;AC_Hom=0;AC_Het=17;AC_Hemi=0;MAF=0.00100735;HWE=1;NFAM=17
3	65994005	65994010	3	65996461	65996479	181061	407.47	+	-	DEL	PASS	181061	N	<DEL>	.	.	.	SVTYPE=DEL;POS=65994008;SVLEN=-2461;END=65996469;STRANDS=+-:18;CIPOS=-3,2;CIEND=-8,10;CIPOS95=0,0;CIEND95=0,0;SU=18;PE=9;SR=9;ALG=PROD;AF=5.94e-05;NSAMP=1;MSQ=407.47;AN=16834;AC=1;NS=8438;AC_Hom=0;AC_Het=1;AC_Hemi=0;MAF=5.92557e-05;HWE=1;NFAM=1	.
3	66010170	66010188	9	7680223	7680239	44862	195.82	-	+	BND	LOW	44862_1	N	]9:7680234]N	44862_2	N	N[3:66010180[	SVTYPE=BND;POS=66010180;STRANDS=-+:33;CIPOS=-9,9;CIEND=-11,5;CIPOS95=0,0;CIEND95=0,0;MATEID=44862_2;EVENT=44862;SU=33;PE=15;SR=18;ALG=PROD;AF=0.0003564;NSAMP=6;MSQ=31.53;AN=16834;AC=6;NS=8438;AC_Hom=0;AC_Het=6;AC_Hemi=0;MAF=0.000355534;HWE=1;NFAM=6	SVTYPE=BND;POS=7680234;STRANDS=-+:33;CIPOS=-11,5;CIEND=-9,9;CIPOS95=0,0;CIEND95=0,0;MATEID=44862_1;EVENT=44862;SECONDARY;SU=33;PE=15;SR=18;ALG=PROD;AF=0.0003564;NSAMP=6;MSQ=31.53;AN=16834;AC=6;NS=8438;AC_Hom=0;AC_Het=6;AC_Hemi=0;MAF=0.000355534;HWE=1;NFAM=6
3	66044828	66045270	11	82004666	82005299	38570	70.67	+	+	BND	LOW	38570_1	N	N]11:82004714]	38570_2	N	N]3:66044878]	SVTYPE=BND;POS=66044878;STRANDS=++:12;IMPRECISE;CIPOS=-50,392;CIEND=-48,585;CIPOS95=-50,141;CIEND95=-48,160;MATEID=38570_2;EVENT=38570;SU=12;PE=12;SR=0;ALG=SUM;AF=0.0003564;NSAMP=6;MSQ=11.23;AN=16834;AC=6;NS=8438;AC_Hom=0;AC_Het=6;AC_Hemi=0;MAF=0.000355534;HWE=1;NFAM=6	SVTYPE=BND;POS=82004714;STRANDS=++:12;IMPRECISE;CIPOS=-48,585;CIEND=-50,392;CIPOS95=-48,160;CIEND95=-50,141;MATEID=38570_1;EVENT=38570;SECONDARY;SU=12;PE=12;SR=0;ALG=SUM;AF=0.0003564;NSAMP=6;MSQ=11.23;AN=16834;AC=6;NS=8438;AC_Hom=0;AC_Het=6;AC_Hemi=0;MAF=0.000355534;HWE=1;NFAM=6
3	66044848	66045190	17	54545190	54545633	40819	131.92	+	+	BND	LOW	40819_1	N	N]17:54545216]	40819_2	N	N]3:66044878]	SVTYPE=BND;POS=66044878;STRANDS=++:12;IMPRECISE;CIPOS=-30,312;CIEND=-26,417;CIPOS95=-30,49;CIEND95=-26,119;MATEID=40819_2;EVENT=40819;SU=12;PE=12;SR=0;ALG=PROD;AF=0.0004752;NSAMP=8;MSQ=15.67;AN=16834;AC=8;NS=8438;AC_Hom=0;AC_Het=8;AC_Hemi=0;MAF=0.000474046;HWE=1;NFAM=8	SVTYPE=BND;POS=54545216;STRANDS=++:12;IMPRECISE;CIPOS=-26,417;CIEND=-30,312;CIPOS95=-26,119;CIEND95=-30,49;MATEID=40819_1;EVENT=40819;SECONDARY;SU=12;PE=12;SR=0;ALG=PROD;AF=0.0004752;NSAMP=8;MSQ=15.67;AN=16834;AC=8;NS=8438;AC_Hom=0;AC_Het=8;AC_Hemi=0;MAF=0.000474046;HWE=1;NFAM=8
3	66044870	66045288	4	66016017	66016596	42209	276.52	+	-	BND	LOW	42209_1	N	N[4:66016587[	42209_2	N	]3:66044880]N	SVTYPE=BND;POS=66044880;STRANDS=+-:4;IMPRECISE;CIPOS=-10,408;CIEND=-569,10;CIPOS95=-2,105;CIEND95=-190,0;MATEID=42209_2;EVENT=42209;SU=4;PE=4;SR=0;ALG=PROD;AF=0.0004752;NSAMP=8;MSQ=33.24;AN=16834;AC=8;NS=8438;AC_Hom=0;AC_Het=8;AC_Hemi=0;MAF=0.000474046;HWE=1;NFAM=8	SVTYPE=BND;POS=66016587;STRANDS=+-:4;IMPRECISE;CIPOS=-569,10;CIEND=-10,408;CIPOS95=-190,0;CIEND95=-2,105;MATEID=42209_1;EVENT=42209;SECONDARY;SU=4;PE=4;SR=0;ALG=PROD;AF=0.0004752;NSAMP=8;MSQ=33.24;AN=16834;AC=8;NS=8438;AC_Hom=0;AC_Het=8;AC_Hemi=0;MAF=0.000474046;HWE=1;NFAM=8
3	66044897	66045211	17	54767041	54767608	40820	257.39	+	+	BND	LOW	40820_1	N	N]17:54767071]	40820_2	N	N]3:66044927]	SVTYPE=BND;POS=66044927;STRANDS=++:12;IMPRECISE;CIPOS=-30,284;CIEND=-30,537;CIPOS95=-30,35;CIEND95=-30,142;MATEID=40820_2;EVENT=40820;SU=12;PE=12;SR=0;ALG=PROD;AF=0.0006534;NSAMP=11;MSQ=22.83;AN=16834;AC=11;NS=8438;AC_Hom=0;AC_Het=11;AC_Hemi=0;MAF=0.000651813;HWE=1;NFAM=11	SVTYPE=BND;POS=54767071;STRANDS=++:12;IMPRECISE;CIPOS=-30,537;CIEND=-30,284;CIPOS95=-30,142;CIEND95=-30,35;MATEID=40820_1;EVENT=40820;SECONDARY;SU=12;PE=12;SR=0;ALG=PROD;AF=0.0006534;NSAMP=11;MSQ=22.83;AN=16834;AC=11;NS=8438;AC_Hom=0;AC_Het=11;AC_Hemi=0;MAF=0.000651813;HWE=1;NFAM=11
3	66049260	66049260	3	66049558	66049558	181062	1.97742e+06	+	-	MEI	PASS	181062	N	<DEL:ME:SINE|Alu|AluYb8>	.	.	.	SVTYPE=MEI;POS=66049260;SVLEN=-298;END=66049558;STRANDS=+-:46434;CIPOS=0,0;CIEND=0,0;CIPOS95=0,0;CIEND95=0,0;SU=46434;PE=9802;SR=36632;ALG=PROD;AF=0.2632;NSAMP=3802;MSQ=519.08;AN=16834;AC=4431;NS=8438;AC_Hom=1260;AC_Het=3180;AC_Hemi=0;MAF=0.263096;HWE=0.0106032;NFAM=3411	.
3	66054578	66054578	3	66055513	66055513	181063	104550.0	+	-	DEL	PASS	181063	N	<DEL>	.	.	.	SVTYPE=DEL;POS=66054578;SVLEN=-935;END=66055513;STRANDS=+-:4173;CIPOS=0,0;CIEND=0,0;CIPOS95=0,0;CIEND95=0,0;SU=4173;PE=2897;SR=1276;ALG=PROD;AF=0.01812;NSAMP=299;MSQ=349.67;AN=16834;AC=305;NS=8438;AC_Hom=12;AC_Het=293;AC_Hemi=0;MAF=0.018073;HWE=0.0571912;NFAM=287	.
3	66059899	66059932	3	66060586	66060606	275360	509833.0	-	+	DUP	PASS	275360	N	<DUP>	.	.	.	SVTYPE=DUP;POS=66059926;SVLEN=661;END=66060587;STRANDS=-+:51811;CIPOS=-27,6;CIEND=-1,19;CIPOS95=0,0;CIEND95=0,0;SU=51811;PE=51442;SR=369;ALG=PROD;AF=0.2617;NSAMP=4124;MSQ=123.18;AN=16834;AC=4406;NS=8438;AC_Hom=568;AC_Het=3851;AC_Hemi=0;MAF=0.261851;HWE=0;NFAM=3601	.
3	66074146	66074245	3	66075043	66075358	307305	7518.53	+	+	INV	LOW	307305	N	<INV>	.	.	.	SVTYPE=INV;POS=66074196;SVLEN=991;END=66075187;STRANDS=++:83,--:80;IMPRECISE;CIPOS=-50,49;CIEND=-144,171;CIPOS95=-3,3;CIEND95=-58,58;SU=163;PE=163;SR=0;ALG=PROD;AF=0.0006534;NSAMP=10;MSQ=751.86;RETAINED;AN=16834;AC=11;NS=8438;AC_Hom=2;AC_Het=9;AC_Hemi=0;MAF=0.000651813;HWE=0.00325578;NFAM=10	.
3	66074595	66074684	3	66075382	66075665	275361	378.96	-	+	BND	LOW	275361_1	N	]3:66075392]N	275361_2	N	N[3:66074675[	SVTYPE=BND;POS=66074675;STRANDS=-+:9;IMPRECISE;CIPOS=-79,10;CIEND=-10,273;CIPOS95=-30,3;CIEND95=-2,67;MATEID=275361_2;EVENT=275361;SU=9;PE=9;SR=0;ALG=PROD;AF=0.001723;NSAMP=29;MSQ=9.66;AN=16834;AC=29;NS=8438;AC_Hom=0;AC_Het=29;AC_Hemi=0;MAF=0.00171842;HWE=1;NFAM=29	SVTYPE=BND;POS=66075392;STRANDS=-+:9;IMPRECISE;CIPOS=-10,273;CIEND=-79,10;CIPOS95=-2,67;CIEND95=-30,3;MATEID=275361_1;EVENT=275361;SECONDARY;SU=9;PE=9;SR=0;ALG=PROD;AF=0.001723;NSAMP=29;MSQ=9.66;AN=16834;AC=29;NS=8438;AC_Hom=0;AC_Het=29;AC_Hemi=0;MAF=0.00171842;HWE=1;NFAM=29
3	66088544	66088561	3	66088808	66088825	181064	50.97	+	-	BND	LOW	181064_1	N	N[3:66088818[	181064_2	N	]3:66088553]N	SVTYPE=BND;POS=66088553;STRANDS=+-:4;CIPOS=-9,8;CIEND=-9,8;CIPOS95=0,0;CIEND95=0,0;MATEID=181064_2;EVENT=181064;SU=4;PE=0;SR=4;ALG=PROD;AF=0.0002376;NSAMP=4;MSQ=12.46;AN=16834;AC=4;NS=8438;AC_Hom=0;AC_Het=4;AC_Hemi=0;MAF=0.000237023;HWE=1;NFAM=4	SVTYPE=BND;POS=66088818;STRANDS=+-:4;CIPOS=-9,8;CIEND=-9,8;CIPOS95=0,0;CIEND95=0,0;MATEID=181064_1;EVENT=181064;SECONDARY;SU=4;PE=0;SR=4;ALG=PROD;AF=0.0002376;NSAMP=4;MSQ=12.46;AN=16834;AC=4;NS=8438;AC_Hom=0;AC_Het=4;AC_Hemi=0;MAF=0.000237023;HWE=1;NFAM=4
3	66095900	66095951	6	23120185	23120236	43303	41.53	-	+	BND	LOW	43303_1	N	]6:23120211]N	43303_2	N	N[3:66095927[	SVTYPE=BND;POS=66095927;STRANDS=-+:11;CIPOS=-26,25;CIEND=-26,25;CIPOS95=0,0;CIEND95=0,0;MATEID=43303_2;EVENT=43303;SU=11;PE=0;SR=11;ALG=PROD;AF=0.0001188;NSAMP=2;MSQ=19.27;AN=16834;AC=2;NS=8438;AC_Hom=0;AC_Het=2;AC_Hemi=0;MAF=0.000118511;HWE=1;NFAM=2	SVTYPE=BND;POS=23120211;STRANDS=-+:11;CIPOS=-26,25;CIEND=-26,25;CIPOS95=0,0;CIEND95=0,0;MATEID=43303_1;EVENT=43303;SECONDARY;SU=11;PE=0;SR=11;ALG=PROD;AF=0.0001188;NSAMP=2;MSQ=19.27;AN=16834;AC=2;NS=8438;AC_Hom=0;AC_Het=2;AC_Hemi=0;MAF=0.000118511;HWE=1;NFAM=2
3	66096098	66096109	3	176990300	176990316	275362	182.74	-	+	BND	LOW	275362_1	N	]3:176990306]N	275362_2	N	N[3:66096105[	SVTYPE=BND;POS=66096105;STRANDS=-+:15;CIPOS=-6,5;CIEND=-6,10;CIPOS95=0,0;CIEND95=0,0;MATEID=275362_2;EVENT=275362;SU=15;PE=9;SR=6;ALG=PROD;AF=5.94e-05;NSAMP=1;MSQ=181.48;AN=16834;AC=1;NS=8438;AC_Hom=0;AC_Het=1;AC_Hemi=0;MAF=5.92557e-05;HWE=1;NFAM=1	SVTYPE=BND;POS=176990306;STRANDS=-+:15;CIPOS=-6,10;CIEND=-6,5;CIPOS95=0,0;CIEND95=0,0;MATEID=275362_1;EVENT=275362;SECONDARY;SU=15;PE=9;SR=6;ALG=PROD;AF=5.94e-05;NSAMP=1;MSQ=181.48;AN=16834;AC=1;NS=8438;AC_Hom=0;AC_Het=1;AC_Hemi=0;MAF=5.92557e-05;HWE=1;NFAM=1
3	66106472	66106489	4	67545983	67546000	42214	20.34	-	+	BND	LOW	42214_1	N	]4:67545992]N	42214_2	N	N[3:66106482[	SVTYPE=BND;POS=66106482;STRANDS=-+:4;CIPOS=-9,8;CIEND=-9,8;CIPOS95=0,0;CIEND95=0,0;MATEID=42214_2;EVENT=42214;SU=4;PE=0;SR=4;ALG=PROD;AF=5.94e-05;NSAMP=1;MSQ=14.98;AN=16834;AC=1;NS=8438;AC_Hom=0;AC_Het=1;AC_Hemi=0;MAF=5.92557e-05;HWE=1;NFAM=1	SVTYPE=BND;POS=67545992;STRANDS=-+:4;CIPOS=-9,8;CIEND=-9,8;CIPOS95=0,0;CIEND95=0,0;MATEID=42214_1;EVENT=42214;SECONDARY;SU=4;PE=0;SR=4;ALG=PROD;AF=5.94e-05;NSAMP=1;MSQ=14.98;AN=16834;AC=1;NS=8438;AC_Hom=0;AC_Het=1;AC_Hemi=0;MAF=5.92557e-05;HWE=1;NFAM=1
3	66108212	66108228	3	66115370	66115386	181065	326.56	+	-	DEL	PASS	181065	N	<DEL>	.	.	.	SVTYPE=DEL;POS=66108218;SVLEN=-7162;END=66115380;STRANDS=+-:16;IMPRECISE;CIPOS=-6,10;CIEND=-10,6;CIPOS95=-1,1;CIEND95=-1,0;SU=16;PE=13;SR=3;ALG=PROD;AF=5.94e-05;NSAMP=1;MSQ=326.56;AN=16834;AC=1;NS=8438;AC_Hom=0;AC_Het=1;AC_Hemi=0;MAF=5.92557e-05;HWE=1;NFAM=1	.
3	66116791	66117061	3	66117282	66117497	181066	560.26	+	-	DEL	PASS	181066	N	<DEL>	.	.	.	SVTYPE=DEL;POS=66116821;SVLEN=-646;END=66117467;STRANDS=+-:26;IMPRECISE;CIPOS=-30,240;CIEND=-185,30;CIPOS95=-22,22;CIEND95=-39,30;SU=26;PE=26;SR=0;ALG=PROD;AF=0.0001782;NSAMP=3;MSQ=186.75;AN=16834;AC=3;NS=8438;AC_Hom=0;AC_Het=3;AC_Hemi=0;MAF=0.000177767;HWE=1;NFAM=2	.
3	66118021	66118024	3	66121875	66121895	181067	797.35	+	-	DEL	PASS	181067	N	<DEL>	.	.	.	SVTYPE=DEL;POS=66118023;SVLEN=-3862;END=66121885;STRANDS=+-:32;CIPOS=-2,1;CIEND=-10,10;CIPOS95=0,0;CIEND95=0,0;SU=32;PE=17;SR=15;ALG=PROD;AF=5.94e-05;NSAMP=1;MSQ=797.35;AN=16834;AC=1;NS=8438;AC_Hom=0;AC_Het=1;AC_Hemi=0;MAF=5.92557e-05;HWE=1;NFAM=1	.
3	66122474	66122820	6	27451234	27451510	43333	245.37	+	-	BND	LOW	43333_1	N	N[6:27451481[	43333_2	N	]3:66122502]N	SVTYPE=BND;POS=66122502;STRANDS=+-:21;IMPRECISE;CIPOS=-28,318;CIEND=-246,30;CIPOS95=-28,88;CIEND95=-47,30;MATEID=43333_2;EVENT=43333;SU=21;PE=21;SR=0;ALG=PROD;AF=0.0001782;NSAMP=3;MSQ=79.82;AN=16834;AC=3;NS=8438;AC_Hom=0;AC_Het=3;AC_Hemi=0;MAF=0.000177767;HWE=1;NFAM=3	SVTYPE=BND;POS=27451481;STRANDS=+-:21;IMPRECISE;CIPOS=-246,30;CIEND=-28,318;CIPOS95=-47,30;CIEND95=-28,88;MATEID=43333_1;EVENT=43333;SECONDARY;SU=21;PE=21;SR=0;ALG=PROD;AF=0.0001782;NSAMP=3;MSQ=79.82;AN=16834;AC=3;NS=8438;AC_Hom=0;AC_Het=3;AC_Hemi=0;MAF=0.000177767;HWE=1;NFAM=3
3	66153843	66153863	3	117169388	117169404	307306	156939.0	+	+	BND	LOW	307306_1	N	N]3:117169394]	307306_2	N	N]3:66153853]	SVTYPE=BND;POS=66153853;STRANDS=++:4;IMPRECISE;CIPOS=-10,10;CIEND=-6,10;CIPOS95=-1,1;CIEND95=-1,1;MATEID=307306_2;EVENT=307306;SU=4;PE=2;SR=2;ALG=PROD;AF=0.2069;NSAMP=3438;MSQ=45.24;AN=16834;AC=3483;NS=8438;AC_Hom=92;AC_Het=3401;AC_Hemi=0;MAF=0.20698;HWE=0;NFAM=3114	SVTYPE=BND;POS=117169394;STRANDS=++:4;IMPRECISE;CIPOS=-6,10;CIEND=-10,10;CIPOS95=-1,1;CIEND95=-1,1;MATEID=307306_1;EVENT=307306;SECONDARY;SU=4;PE=2;SR=2;ALG=PROD;AF=0.2069;NSAMP=3438;MSQ=45.24;AN=16834;AC=3483;NS=8438;AC_Hom=92;AC_Het=3401;AC_Hemi=0;MAF=0.20698;HWE=0;NFAM=3114
3	66269916	66270274	4	111526201	111526573	42355	3801.24	-	-	BND	LOW	42355_1	N	[4:111526565[N	42355_2	N	[3:66270270[N	SVTYPE=BND;POS=66270270;STRANDS=--:161;IMPRECISE;CIPOS=-353,5;CIEND=-363,9;CIPOS95=-27,5;CIEND95=-26,9;MATEID=42355_2;EVENT=42355;SU=161;PE=161;SR=0;ALG=PROD;AF=0.008614;NSAMP=145;MSQ=24.54;AN=16834;AC=145;NS=8438;AC_Hom=0;AC_Het=146;AC_Hemi=0;MAF=0.00865134;HWE=1;NFAM=122	SVTYPE=BND;POS=111526565;STRANDS=--:161;IMPRECISE;CIPOS=-363,9;CIEND=-353,5;CIPOS95=-26,9;CIEND95=-27,5;MATEID=42355_1;EVENT=42355;SECONDARY;SU=161;PE=161;SR=0;ALG=PROD;AF=0.008614;NSAMP=145;MSQ=24.54;AN=16834;AC=145;NS=8438;AC_Hom=0;AC_Het=146;AC_Hemi=0;MAF=0.00865134;HWE=1;NFAM=122
3	66306191	66306210	3	66306647	66306663	275363	90.36	-	+	DUP	PASS	275363	N	<DUP>	.	.	.	SVTYPE=DUP;POS=66306201;SVLEN=452;END=66306653;STRANDS=-+:8;IMPRECISE;CIPOS=-10,9;CIEND=-6,10;CIPOS95=-1,1;CIEND95=-1,1;SU=8;PE=6;SR=2;ALG=PROD;AF=5.94e-05;NSAMP=1;MSQ=89.47;AN=16834;AC=1;NS=8438;AC_Hom=0;AC_Het=1;AC_Hemi=0;MAF=5.92557e-05;HWE=1;NFAM=1	.
3	66324850	66324934	3	94513937	94513987	275364	107243.0	-	+	BND	LOW	275364_1	N	]3:94513942]N	275364_2	N	N[3:66324925[	SVTYPE=BND;POS=66324925;STRANDS=-+:6906;IMPRECISE;CIPOS=-74,10;CIEND=-5,45;CIPOS95=-2,2;CIEND95=0,0;MATEID=275364_2;EVENT=275364;SU=6906;PE=6906;SR=0;ALG=PROD;AF=0.1719;NSAMP=2656;MSQ=40.08;AN=16834;AC=2894;NS=8438;AC_Hom=476;AC_Het=2422;AC_Hemi=0;MAF=0.171723;HWE=0.421743;NFAM=2300	SVTYPE=BND;POS=94513942;STRANDS=-+:6906;IMPRECISE;CIPOS=-5,45;CIEND=-74,10;CIPOS95=0,0;CIEND95=-2,2;MATEID=275364_1;EVENT=275364;SECONDARY;SU=6906;PE=6906;SR=0;ALG=PROD;AF=0.1719;NSAMP=2656;MSQ=40.08;AN=16834;AC=2894;NS=8438;AC_Hom=476;AC_Het=2422;AC_Hemi=0;MAF=0.171723;HWE=0.421743;NFAM=2300
3	66325166	66325284	3	94514014	94514103	181068	72613.5	+	-	BND	LOW	181068_1	N	N[3:94514094[	181068_2	N	]3:66325176]N	SVTYPE=BND;POS=66325176;STRANDS=+-:2770;IMPRECISE;CIPOS=-10,108;CIEND=-79,10;CIPOS95=-1,1;CIEND95=0,0;MATEID=181068_2;EVENT=181068;SU=2770;PE=2770;SR=0;ALG=PROD;AF=0.07336;NSAMP=1235;MSQ=58.3;AN=16834;AC=1235;NS=8438;AC_Hom=0;AC_Het=1240;AC_Hemi=0;MAF=0.0734771;HWE=9.98615e-22;NFAM=1060	SVTYPE=BND;POS=94514094;STRANDS=+-:2770;IMPRECISE;CIPOS=-79,10;CIEND=-10,108;CIPOS95=0,0;CIEND95=-1,1;MATEID=181068_1;EVENT=181068;SECONDARY;SU=2770;PE=2770;SR=0;ALG=PROD;AF=0.07336;NSAMP=1235;MSQ=58.3;AN=16834;AC=1235;NS=8438;AC_Hom=0;AC_Het=1240;AC_Hemi=0;MAF=0.0734771;HWE=9.98615e-22;NFAM=1060
3	66333780	66334069	3	66349459	66349664	181069	242.46	+	-	DEL	PASS	181069	N	<DEL>	.	.	.	SVTYPE=DEL;POS=66333789;SVLEN=-15865;END=66349654;STRANDS=+-:11;IMPRECISE;CIPOS=-9,280;CIEND=-195,10;CIPOS95=0,81;CIEND95=-53,1;SU=11;PE=11;SR=0;ALG=PROD;AF=5.94e-05;NSAMP=1;MSQ=242.46;AN=16834;AC=1;NS=8438;AC_Hom=0;AC_Het=1;AC_Hemi=0;MAF=5.92557e-05;HWE=1;NFAM=1	.
3	66335799	66336543	X	97207913	97208624	45609	587865.0	+	+	BND	LOW	45609_1	N	N]X:97208006]	45609_2	N	N]3:66335926]	SVTYPE=BND;POS=66335926;STRANDS=++:33909;IMPRECISE;CIPOS=-127,617;CIEND=-93,618;CIPOS95=-39,39;CIEND95=-33,33;MATEID=45609_2;EVENT=45609;SU=33909;PE=33313;SR=596;ALG=SUM;AF=0.2926;NSAMP=4898;MSQ=119.55;AN=16834;AC=4926;NS=8438;AC_Hom=56;AC_Het=4883;AC_Hemi=0;MAF=0.292664;HWE=0;NFAM=4450	SVTYPE=BND;POS=97208006;STRANDS=++:33909;IMPRECISE;CIPOS=-93,618;CIEND=-127,617;CIPOS95=-33,33;CIEND95=-39,39;MATEID=45609_1;EVENT=45609;SECONDARY;SU=33909;PE=33313;SR=596;ALG=SUM;AF=0.2926;NSAMP=4898;MSQ=119.55;AN=16834;AC=4926;NS=8438;AC_Hom=56;AC_Het=4883;AC_Hemi=0;MAF=0.292664;HWE=0;NFAM=4450
3	66335913	66336343	10	21235417	21235867	38106	122.83	+	+	BND	LOW	38106_1	N	N]10:21235423]	38106_2	N	N]3:66335923]	SVTYPE=BND;POS=66335923;STRANDS=++:6;IMPRECISE;CIPOS=-10,420;CIEND=-6,444;CIPOS95=-1,150;CIEND95=0,171;MATEID=38106_2;EVENT=38106;SU=6;PE=6;SR=0;ALG=PROD;AF=5.94e-05;NSAMP=1;MSQ=122.8;AN=16834;AC=1;NS=8438;AC_Hom=0;AC_Het=1;AC_Hemi=0;MAF=5.92557e-05;HWE=1;NFAM=1	SVTYPE=BND;POS=21235423;STRANDS=++:6;IMPRECISE;CIPOS=-6,444;CIEND=-10,420;CIPOS95=0,171;CIEND95=-1,150;MATEID=38106_1;EVENT=38106;SECONDARY;SU=6;PE=6;SR=0;ALG=PROD;AF=5.94e-05;NSAMP=1;MSQ=122.8;AN=16834;AC=1;NS=8438;AC_Hom=0;AC_Het=1;AC_Hemi=0;MAF=5.92557e-05;HWE=1;NFAM=1
3	66336169	66336450	3	66337198	66337351	181070	425.7	+	-	DEL	PASS	181070	N	<DEL>	.	.	.	SVTYPE=DEL;POS=66336179;SVLEN=-1162;END=66337341;STRANDS=+-:16;IMPRECISE;CIPOS=-10,271;CIEND=-143,10;CIPOS95=-2,36;CIEND95=-47,2;SU=16;PE=16;SR=0;ALG=PROD;AF=5.94e-05;NSAMP=1;MSQ=425.7;AN=16834;AC=1;NS=8438;AC_Hom=0;AC_Het=1;AC_Hemi=0;MAF=5.92557e-05;HWE=1;NFAM=1	.
3	66340640	66340649	3	66340728	66340737	181071	257.76	+	-	BND	PASS	181071_1	N	N[3:66340734[	181071_2	N	]3:66340645]N	SVTYPE=BND;POS=66340645;STRANDS=+-:7;CIPOS=-5,4;CIEND=-5,4;CIPOS95=0,0;CIEND95=0,0;MATEID=181071_2;EVENT=181071;SU=7;PE=0;SR=7;ALG=PROD;AF=5.94e-05;NSAMP=1;MSQ=257.75;AN=16834;AC=1;NS=8438;AC_Hom=0;AC_Het=1;AC_Hemi=0;MAF=5.92557e-05;HWE=1;NFAM=1	SVTYPE=BND;POS=66340734;STRANDS=+-:7;CIPOS=-5,4;CIEND=-5,4;CIPOS95=0,0;CIEND95=0,0;MATEID=181071_1;EVENT=181071;SECONDARY;SU=7;PE=0;SR=7;ALG=PROD;AF=5.94e-05;NSAMP=1;MSQ=257.75;AN=16834;AC=1;NS=8438;AC_Hom=0;AC_Het=1;AC_Hemi=0;MAF=5.92557e-05;HWE=1;NFAM=1
3	66364804	66365316	3	66368525	66368955	181072	149.34	+	-	DEL	PASS	181072	N	<DEL>	.	.	.	SVTYPE=DEL;POS=66364834;SVLEN=-4091;END=66368925;STRANDS=+-:9;IMPRECISE;CIPOS=-30,482;CIEND=-400,30;CIPOS95=-30,128;CIEND95=-119,30;SU=9;PE=9;SR=0;ALG=PROD;AF=0.0001188;NSAMP=2;MSQ=74.67;AN=16834;AC=2;NS=8438;AC_Hom=0;AC_Het=2;AC_Hemi=0;MAF=0.000118511;HWE=1;NFAM=2	.
3	66364806	66364865	3	66371237	66371281	181073	559.75	+	-	DEL	PASS	181073	N	<DEL>	.	.	.	SVTYPE=DEL;POS=66364835;SVLEN=-6425;END=66371260;STRANDS=+-:37;CIPOS=-29,30;CIEND=-23,21;CIPOS95=0,0;CIEND95=0,0;SU=37;PE=16;SR=21;ALG=PROD;AF=0.0001188;NSAMP=2;MSQ=279.88;AN=16834;AC=2;NS=8438;AC_Hom=0;AC_Het=2;AC_Hemi=0;MAF=0.000118511;HWE=1;NFAM=2	.
3	66368900	66368946	3	66371375	66371417	275365	490.6	-	+	BND	LOW	275365_1	N	]3:66371397]N	275365_2	N	N[3:66368925[	SVTYPE=BND;POS=66368925;STRANDS=-+:47;CIPOS=-24,22;CIEND=-22,20;CIPOS95=0,0;CIEND95=0,0;MATEID=275365_2;EVENT=275365;SU=47;PE=18;SR=29;ALG=PROD;AF=0.0001782;NSAMP=2;MSQ=243.97;AN=16834;AC=3;NS=8438;AC_Hom=2;AC_Het=1;AC_Hemi=0;MAF=0.000177767;HWE=0.000177778;NFAM=2	SVTYPE=BND;POS=66371397;STRANDS=-+:47;CIPOS=-22,20;CIEND=-24,22;CIPOS95=0,0;CIEND95=0,0;MATEID=275365_1;EVENT=275365;SECONDARY;SU=47;PE=18;SR=29;ALG=PROD;AF=0.0001782;NSAMP=2;MSQ=243.97;AN=16834;AC=3;NS=8438;AC_Hom=2;AC_Het=1;AC_Hemi=0;MAF=0.000177767;HWE=0.000177778;NFAM=2
3	66375612	66375618	3	66375697	66375702	181074	302.72	+	-	DEL	PASS	181074	N	<DEL>	.	.	.	SVTYPE=DEL;POS=66375616;SVLEN=-84;END=66375700;STRANDS=+-:11;CIPOS=-4,2;CIEND=-3,2;CIPOS95=0,0;CIEND95=0,0;SU=11;PE=0;SR=11;ALG=PROD;AF=5.94e-05;NSAMP=1;MSQ=302.71;AN=16834;AC=1;NS=8438;AC_Hom=0;AC_Het=1;AC_Hemi=0;MAF=5.92557e-05;HWE=1;NFAM=1	.
3	66377734	66377754	3	66379312	66379332	181075	368.65	+	-	DEL	PASS	181075	N	<DEL>	.	.	.	SVTYPE=DEL;POS=66377744;SVLEN=-1578;END=66379322;STRANDS=+-:17;CIPOS=-10,10;CIEND=-10,10;CIPOS95=0,0;CIEND95=0,0;SU=17;PE=8;SR=9;ALG=PROD;AF=5.94e-05;NSAMP=1;MSQ=368.65;AN=16834;AC=1;NS=8438;AC_Hom=0;AC_Het=1;AC_Hemi=0;MAF=5.92557e-05;HWE=1;NFAM=1	.
3	66407330	66407377	3	66417267	66417312	181076	928.52	+	-	DEL	PASS	181076	N	<DEL>	.	.	.	SVTYPE=DEL;POS=66407354;SVLEN=-9937;END=66417291;STRANDS=+-:53;CIPOS=-24,23;CIEND=-24,21;CIPOS95=0,0;CIEND95=0,0;SU=53;PE=32;SR=21;ALG=PROD;AF=0.0001782;NSAMP=3;MSQ=309.51;AN=16834;AC=3;NS=8438;AC_Hom=0;AC_Het=3;AC_Hemi=0;MAF=0.000177767;HWE=1;NFAM=1	.
3	66414353	66414356	3	66414694	66414697	181077	15796.9	+	-	BND	PASS	181077_1	N	N[3:66414697[	181077_2	N	]3:66414355]N	SVTYPE=BND;POS=66414355;STRANDS=+-:462;CIPOS=-2,1;CIEND=-2,1;CIPOS95=0,0;CIEND95=0,0;MATEID=181077_2;EVENT=181077;SU=462;PE=120;SR=342;ALG=PROD;AF=0.002614;NSAMP=44;MSQ=359.02;AN=16834;AC=44;NS=8438;AC_Hom=0;AC_Het=44;AC_Hemi=0;MAF=0.00260725;HWE=1;NFAM=43	SVTYPE=BND;POS=66414697;STRANDS=+-:462;CIPOS=-2,1;CIEND=-2,1;CIPOS95=0,0;CIEND95=0,0;MATEID=181077_1;EVENT=181077;SECONDARY;SU=462;PE=120;SR=342;ALG=PROD;AF=0.002614;NSAMP=44;MSQ=359.02;AN=16834;AC=44;NS=8438;AC_Hom=0;AC_Het=44;AC_Hemi=0;MAF=0.00260725;HWE=1;NFAM=43
3	66424426	66424445	22	24195945	24195962	41860	6887.65	-	-	BND	LOW	41860_1	N	[22:24195956[N	41860_2	N	[3:66424437[N	SVTYPE=BND;POS=66424437;STRANDS=--:68;CIPOS=-10,9;CIEND=-10,7;CIPOS95=0,0;CIEND95=0,0;MATEID=41860_2;EVENT=41860;SU=68;PE=34;SR=34;ALG=PROD;AF=0.008554;NSAMP=139;MSQ=49.44;AN=16834;AC=144;NS=8438;AC_Hom=10;AC_Het=134;AC_Hemi=0;MAF=0.00853283;HWE=0.000341612;NFAM=138	SVTYPE=BND;POS=24195956;STRANDS=--:68;CIPOS=-10,7;CIEND=-10,9;CIPOS95=0,0;CIEND95=0,0;MATEID=41860_1;EVENT=41860;SECONDARY;SU=68;PE=34;SR=34;ALG=PROD;AF=0.008554;NSAMP=139;MSQ=49.44;AN=16834;AC=144;NS=8438;AC_Hom=10;AC_Het=134;AC_Hemi=0;MAF=0.00853283;HWE=0.000341612;NFAM=138
3	66428779	66428879	8	80816571	80816669	44663	203.64	-	+	BND	LOW	44663_1	N	]8:80816619]N	44663_2	N	N[3:66428830[	SVTYPE=BND;POS=66428830;STRANDS=-+:14;CIPOS=-50,50;CIEND=-48,50;CIPOS95=0,0;CIEND95=0,0;MATEID=44663_2;EVENT=44663;SU=14;PE=6;SR=8;ALG=PROD;AF=5.94e-05;NSAMP=1;MSQ=203.64;AN=16834;AC=1;NS=8438;AC_Hom=0;AC_Het=1;AC_Hemi=0;MAF=5.92557e-05;HWE=1;NFAM=1	SVTYPE=BND;POS=80816619;STRANDS=-+:14;CIPOS=-48,50;CIEND=-50,50;CIPOS95=0,0;CIEND95=0,0;MATEID=44663_1;EVENT=44663;SECONDARY;SU=14;PE=6;SR=8;ALG=PROD;AF=5.94e-05;NSAMP=1;MSQ=203.64;AN=16834;AC=1;NS=8438;AC_Hom=0;AC_Het=1;AC_Hemi=0;MAF=5.92557e-05;HWE=1;NFAM=1
3	66429299	66429670	8	80816290	80816661	44664	218.8	+	-	BND	LOW	44664_1	N	N[8:80816617[	44664_2	N	]3:66429346]N	SVTYPE=BND;POS=66429346;STRANDS=+-:11;IMPRECISE;CIPOS=-47,324;CIEND=-326,45;CIPOS95=-47,83;CIEND95=-77,45;MATEID=44664_2;EVENT=44664;SU=11;PE=11;SR=0;ALG=PROD;AF=5.94e-05;NSAMP=1;MSQ=218.8;AN=16834;AC=1;NS=8438;AC_Hom=0;AC_Het=1;AC_Hemi=0;MAF=5.92557e-05;HWE=1;NFAM=1	SVTYPE=BND;POS=80816617;STRANDS=+-:11;IMPRECISE;CIPOS=-326,45;CIEND=-47,324;CIPOS95=-77,45;CIEND95=-47,83;MATEID=44664_1;EVENT=44664;SECONDARY;SU=11;PE=11;SR=0;ALG=PROD;AF=5.94e-05;NSAMP=1;MSQ=218.8;AN=16834;AC=1;NS=8438;AC_Hom=0;AC_Het=1;AC_Hemi=0;MAF=5.92557e-05;HWE=1;NFAM=1
3	66434948	66434959	3	66435121	66435132	181078	2289.69	+	-	BND	LOW	181078_1	N	N[3:66435128[	181078_2	N	]3:66434954]N	SVTYPE=BND;POS=66434954;STRANDS=+-:66;CIPOS=-6,5;CIEND=-6,5;CIPOS95=0,0;CIEND95=0,0;MATEID=181078_2;EVENT=181078;SU=66;PE=1;SR=65;ALG=PROD;AF=0.0007128;NSAMP=12;MSQ=190.14;AN=16834;AC=12;NS=8438;AC_Hom=0;AC_Het=12;AC_Hemi=0;MAF=0.000711069;HWE=1;NFAM=12	SVTYPE=BND;POS=66435128;STRANDS=+-:66;CIPOS=-6,5;CIEND=-6,5;CIPOS95=0,0;CIEND95=0,0;MATEID=181078_1;EVENT=181078;SECONDARY;SU=66;PE=1;SR=65;ALG=PROD;AF=0.0007128;NSAMP=12;MSQ=190.14;AN=16834;AC=12;NS=8438;AC_Hom=0;AC_Het=12;AC_Hemi=0;MAF=0.000711069;HWE=1;NFAM=12
3	66481933	66481953	3	66482161	66482181	275366	130.4	-	+	DUP	PASS	275366	N	<DUP>	.	.	.	SVTYPE=DUP;POS=66481943;SVLEN=228;END=66482171;STRANDS=-+:10;CIPOS=-10,10;CIEND=-10,10;CIPOS95=0,0;CIEND95=0,0;SU=10;PE=0;SR=10;ALG=PROD;AF=5.94e-05;NSAMP=1;MSQ=127.7;AN=16834;AC=1;NS=8438;AC_Hom=0;AC_Het=1;AC_Hemi=0;MAF=5.92557e-05;HWE=1;NFAM=1	.
3	66507859	66507876	3	66509988	66510003	181079	707.36	+	-	DEL	PASS	181079	N	<DEL>	.	.	.	SVTYPE=DEL;POS=66507866;SVLEN=-2127;END=66509993;STRANDS=+-:30;CIPOS=-7,10;CIEND=-5,10;CIPOS95=0,0;CIEND95=0,0;SU=30;PE=23;SR=7;ALG=PROD;AF=5.94e-05;NSAMP=1;MSQ=707.36;AN=16834;AC=1;NS=8438;AC_Hom=0;AC_Het=1;AC_Hemi=0;MAF=5.92557e-05;HWE=1;NFAM=1	.
3	66535585	66535602	3	66535645	66535662	181080	292.54	+	-	BND	LOW	181080_1	N	N[3:66535655[	181080_2	N	]3:66535594]N	SVTYPE=BND;POS=66535594;STRANDS=+-:4;IMPRECISE;CIPOS=-9,8;CIEND=-9,8;CIPOS95=-1,0;CIEND95=0,0;MATEID=181080_2;EVENT=181080;SU=4;PE=0;SR=4;ALG=PROD;AF=0.000297;NSAMP=5;MSQ=57.05;AN=16834;AC=5;NS=8438;AC_Hom=0;AC_Het=5;AC_Hemi=0;MAF=0.000296279;HWE=1;NFAM=5	SVTYPE=BND;POS=66535655;STRANDS=+-:4;IMPRECISE;CIPOS=-9,8;CIEND=-9,8;CIPOS95=0,0;CIEND95=-1,0;MATEID=181080_1;EVENT=181080;SECONDARY;SU=4;PE=0;SR=4;ALG=PROD;AF=0.000297;NSAMP=5;MSQ=57.05;AN=16834;AC=5;NS=8438;AC_Hom=0;AC_Het=5;AC_Hemi=0;MAF=0.000296279;HWE=1;NFAM=5
3	66544629	66544640	3	66550162	66550173	307308	89.86	-	-	BND	LOW	307308_1	N	[3:66550169[N	307308_2	N	[3:66544636[N	SVTYPE=BND;POS=66544636;STRANDS=--:6;CIPOS=-6,5;CIEND=-6,5;CIPOS95=0,0;CIEND95=0,0;MATEID=307308_2;EVENT=307308;SU=6;PE=0;SR=6;ALG=PROD;AF=5.94e-05;NSAMP=1;MSQ=89.86;AN=16834;AC=1;NS=8438;AC_Hom=0;AC_Het=1;AC_Hemi=0;MAF=5.92557e-05;HWE=1;NFAM=1	SVTYPE=BND;POS=66550169;STRANDS=--:6;CIPOS=-6,5;CIEND=-6,5;CIPOS95=0,0;CIEND95=0,0;MATEID=307308_1;EVENT=307308;SECONDARY;SU=6;PE=0;SR=6;ALG=PROD;AF=5.94e-05;NSAMP=1;MSQ=89.86;AN=16834;AC=1;NS=8438;AC_Hom=0;AC_Het=1;AC_Hemi=0;MAF=5.92557e-05;HWE=1;NFAM=1
3	66577721	66577732	3	66580190	66580200	181081	272.71	+	-	DEL	PASS	181081	N	<DEL>	.	.	.	SVTYPE=DEL;POS=66577727;SVLEN=-2469;END=66580196;STRANDS=+-:12;CIPOS=-6,5;CIEND=-6,4;CIPOS95=0,0;CIEND95=0,0;SU=12;PE=6;SR=6;ALG=PROD;AF=5.94e-05;NSAMP=1;MSQ=272.71;AN=16834;AC=1;NS=8438;AC_Hom=0;AC_Het=1;AC_Hemi=0;MAF=5.92557e-05;HWE=1;NFAM=1	.
3	66579677	66579685	3	66580180	66580185	275367	299.32	-	+	DUP	PASS	275367	N	<DUP>	.	.	.	SVTYPE=DUP;POS=66579683;SVLEN=500;END=66580183;STRANDS=-+:23;CIPOS=-6,2;CIEND=-3,2;CIPOS95=0,0;CIEND95=0,0;SU=23;PE=17;SR=6;ALG=PROD;AF=5.94e-05;NSAMP=1;MSQ=286.77;AN=16834;AC=1;NS=8438;AC_Hom=0;AC_Het=1;AC_Hemi=0;MAF=5.92557e-05;HWE=1;NFAM=1	.
3	66583865	66583998	3	66587057	66587290	275368	77.91	-	+	DUP	PASS	275368	N	<DUP>	.	.	.	SVTYPE=DUP;POS=66583988;SVLEN=3079;END=66587067;STRANDS=-+:12;IMPRECISE;CIPOS=-123,10;CIEND=-10,223;CIPOS95=-53,2;CIEND95=-3,43;SU=12;PE=12;SR=0;ALG=PROD;AF=5.94e-05;NSAMP=1;MSQ=76.54;AN=16834;AC=1;NS=8438;AC_Hom=0;AC_Het=1;AC_Hemi=0;MAF=5.92557e-05;HWE=1;NFAM=1	.
3	66649661	66649668	3	66649741	66649748	181082	2739.88	+	-	BND	LOW	181082_1	N	N[3:66649746[	181082_2	N	]3:66649665]N	SVTYPE=BND;POS=66649665;STRANDS=+-:104;CIPOS=-4,3;CIEND=-4,3;CIPOS95=0,0;CIEND95=0,0;MATEID=181082_2;EVENT=181082;SU=104;PE=1;SR=103;ALG=PROD;AF=0.0008317;NSAMP=14;MSQ=195.7;AN=16834;AC=14;NS=8438;AC_Hom=0;AC_Het=14;AC_Hemi=0;MAF=0.00082958;HWE=1;NFAM=14	SVTYPE=BND;POS=66649746;STRANDS=+-:104;CIPOS=-4,3;CIEND=-4,3;CIPOS95=0,0;CIEND95=0,0;MATEID=181082_1;EVENT=181082;SECONDARY;SU=104;PE=1;SR=103;ALG=PROD;AF=0.0008317;NSAMP=14;MSQ=195.7;AN=16834;AC=14;NS=8438;AC_Hom=0;AC_Het=14;AC_Hemi=0;MAF=0.00082958;HWE=1;NFAM=14
3	66663304	66664018	7	118333268	118333974	44254	15324.4	+	-	BND	LOW	44254_1	N	N[7:118333925[	44254_2	N	]3:66663505]N	SVTYPE=BND;POS=66663505;STRANDS=+-:558;IMPRECISE;CIPOS=-201,513;CIEND=-656,50;CIPOS95=-81,81;CIEND95=-152,50;MATEID=44254_2;EVENT=44254;SU=558;PE=537;SR=21;ALG=SUM;AF=0.02519;NSAMP=424;MSQ=35.6;AN=16834;AC=424;NS=8438;AC_Hom=0;AC_Het=425;AC_Hemi=0;MAF=0.0251837;HWE=0.00684733;NFAM=357	SVTYPE=BND;POS=118333925;STRANDS=+-:558;IMPRECISE;CIPOS=-656,50;CIEND=-201,513;CIPOS95=-152,50;CIEND95=-81,81;MATEID=44254_1;EVENT=44254;SECONDARY;SU=558;PE=537;SR=21;ALG=SUM;AF=0.02519;NSAMP=424;MSQ=35.6;AN=16834;AC=424;NS=8438;AC_Hom=0;AC_Het=425;AC_Hemi=0;MAF=0.0251837;HWE=0.00684733;NFAM=357
3	66663345	66663622	X	5721618	5722072	45327	198.56	-	-	BND	LOW	45327_1	N	[X:5722043[N	45327_2	N	[3:66663593[N	SVTYPE=BND;POS=66663593;STRANDS=--:4;IMPRECISE;CIPOS=-247,30;CIEND=-424,30;CIPOS95=-115,30;CIEND95=-170,30;MATEID=45327_2;EVENT=45327;SU=4;PE=4;SR=0;ALG=PROD;AF=0.0007722;NSAMP=13;MSQ=13.65;AN=16834;AC=13;NS=8438;AC_Hom=0;AC_Het=13;AC_Hemi=0;MAF=0.000770325;HWE=1;NFAM=13	SVTYPE=BND;POS=5722043;STRANDS=--:4;IMPRECISE;CIPOS=-424,30;CIEND=-247,30;CIPOS95=-170,30;CIEND95=-115,30;MATEID=45327_1;EVENT=45327;SECONDARY;SU=4;PE=4;SR=0;ALG=PROD;AF=0.0007722;NSAMP=13;MSQ=13.65;AN=16834;AC=13;NS=8438;AC_Hom=0;AC_Het=13;AC_Hemi=0;MAF=0.000770325;HWE=1;NFAM=13
3	66663458	66663776	X	5722114	5722626	45329	13677.4	+	+	BND	LOW	45329_1	N	N]X:5722143]	45329_2	N	N]3:66663507]	SVTYPE=BND;POS=66663507;STRANDS=++:44;IMPRECISE;CIPOS=-49,269;CIEND=-29,483;CIPOS95=-13,13;CIEND95=-29,84;MATEID=45329_2;EVENT=45329;SU=44;PE=44;SR=0;ALG=PROD;AF=0.0199;NSAMP=335;MSQ=39.74;AN=16834;AC=335;NS=8438;AC_Hom=0;AC_Het=337;AC_Hemi=0;MAF=0.0199692;HWE=0.0836382;NFAM=322	SVTYPE=BND;POS=5722143;STRANDS=++:44;IMPRECISE;CIPOS=-29,483;CIEND=-49,269;CIPOS95=-29,84;CIEND95=-13,13;MATEID=45329_1;EVENT=45329;SECONDARY;SU=44;PE=44;SR=0;ALG=PROD;AF=0.0199;NSAMP=335;MSQ=39.74;AN=16834;AC=335;NS=8438;AC_Hom=0;AC_Het=337;AC_Hemi=0;MAF=0.0199692;HWE=0.0836382;NFAM=322
3	66669397	66669754	4	21372516	21373044	42076	1324.67	+	+	BND	LOW	42076_1	N	N]4:21372524]	42076_2	N	N]3:66669407]	SVTYPE=BND;POS=66669407;STRANDS=++:4;IMPRECISE;CIPOS=-10,347;CIEND=-8,520;CIPOS95=-2,72;CIEND95=0,177;MATEID=42076_2;EVENT=42076;SU=4;PE=4;SR=0;ALG=PROD;AF=0.004753;NSAMP=80;MSQ=14.37;AN=16830;AC=80;NS=8436;AC_Hom=0;AC_Het=80;AC_Hemi=0;MAF=0.00474158;HWE=1;NFAM=78	SVTYPE=BND;POS=21372524;STRANDS=++:4;IMPRECISE;CIPOS=-8,520;CIEND=-10,347;CIPOS95=0,177;CIEND95=-2,72;MATEID=42076_1;EVENT=42076;SECONDARY;SU=4;PE=4;SR=0;ALG=PROD;AF=0.004753;NSAMP=80;MSQ=14.37;AN=16830;AC=80;NS=8436;AC_Hom=0;AC_Het=80;AC_Hemi=0;MAF=0.00474158;HWE=1;NFAM=78
3	66689758	66689778	3	66689856	66689876	181083	437.6	+	-	BND	PASS	181083_1	N	N[3:66689867[	181083_2	N	]3:66689768]N	SVTYPE=BND;POS=66689768;STRANDS=+-:8;CIPOS=-10,10;CIEND=-10,10;CIPOS95=0,0;CIEND95=0,0;MATEID=181083_2;EVENT=181083;SU=8;PE=0;SR=8;ALG=PROD;AF=5.94e-05;NSAMP=1;MSQ=437.59;AN=16834;AC=1;NS=8438;AC_Hom=0;AC_Het=1;AC_Hemi=0;MAF=5.92557e-05;HWE=1;NFAM=1	SVTYPE=BND;POS=66689867;STRANDS=+-:8;CIPOS=-10,10;CIEND=-10,10;CIPOS95=0,0;CIEND95=0,0;MATEID=181083_1;EVENT=181083;SECONDARY;SU=8;PE=0;SR=8;ALG=PROD;AF=5.94e-05;NSAMP=1;MSQ=437.59;AN=16834;AC=1;NS=8438;AC_Hom=0;AC_Het=1;AC_Hemi=0;MAF=5.92557e-05;HWE=1;NFAM=1
3	66694295	66694335	3	66694464	66694513	181084	384.72	+	-	DEL	PASS	181084	N	<DEL>	.	.	.	SVTYPE=DEL;POS=66694315;SVLEN=-174;END=66694489;STRANDS=+-:12;CIPOS=-20,20;CIEND=-25,24;CIPOS95=0,0;CIEND95=0,0;SU=12;PE=0;SR=12;ALG=PROD;AF=0.0001188;NSAMP=2;MSQ=191.78;AN=16834;AC=2;NS=8438;AC_Hom=0;AC_Het=2;AC_Hemi=0;MAF=0.000118511;HWE=1;NFAM=2	.
3	66695306	66695326	3	66695623	66695643	181085	527.5	+	-	DEL	PASS	181085	N	<DEL>	.	.	.	SVTYPE=DEL;POS=66695316;SVLEN=-317;END=66695633;STRANDS=+-:12;CIPOS=-10,10;CIEND=-10,10;CIPOS95=0,0;CIEND95=0,0;SU=12;PE=0;SR=12;ALG=PROD;AF=5.94e-05;NSAMP=1;MSQ=527.45;AN=16834;AC=1;NS=8438;AC_Hom=0;AC_Het=1;AC_Hemi=0;MAF=5.92557e-05;HWE=1;NFAM=1	.
3	66724308	66724353	3	66740432	66740481	181086	1268.07	+	-	DEL	PASS	181086	N	<DEL>	.	.	.	SVTYPE=DEL;POS=66724331;SVLEN=-16127;END=66740458;STRANDS=+-:47;CIPOS=-23,22;CIEND=-26,23;CIPOS95=0,0;CIEND95=0,0;SU=47;PE=30;SR=17;ALG=PROD;AF=0.0001188;NSAMP=2;MSQ=634.03;AN=16834;AC=2;NS=8438;AC_Hom=0;AC_Het=2;AC_Hemi=0;MAF=0.000118511;HWE=1;NFAM=2	.
3	66741058	66741343	10	14935355	14935919	38210	77.77	-	+	BND	LOW	38210_1	N	]10:14935365]N	38210_2	N	N[3:66741334[	SVTYPE=BND;POS=66741334;STRANDS=-+:4;IMPRECISE;CIPOS=-275,10;CIEND=-10,554;CIPOS95=-129,2;CIEND95=0,195;MATEID=38210_2;EVENT=38210;SU=4;PE=4;SR=0;ALG=PROD;AF=5.94e-05;NSAMP=1;MSQ=77.77;AN=16834;AC=1;NS=8438;AC_Hom=0;AC_Het=1;AC_Hemi=0;MAF=5.92557e-05;HWE=1;NFAM=1	SVTYPE=BND;POS=14935365;STRANDS=-+:4;IMPRECISE;CIPOS=-10,554;CIEND=-275,10;CIPOS95=0,195;CIEND95=-129,2;MATEID=38210_1;EVENT=38210;SECONDARY;SU=4;PE=4;SR=0;ALG=PROD;AF=5.94e-05;NSAMP=1;MSQ=77.77;AN=16834;AC=1;NS=8438;AC_Hom=0;AC_Het=1;AC_Hemi=0;MAF=5.92557e-05;HWE=1;NFAM=1
3	66744034	66744094	3	66744347	66744394	181087	546.36	+	-	BND	PASS	181087_1	N	N[3:66744372[	181087_2	N	]3:66744064]N	SVTYPE=BND;POS=66744064;STRANDS=+-:17;CIPOS=-30,30;CIEND=-24,23;CIPOS95=0,0;CIEND95=0,0;MATEID=181087_2;EVENT=181087;SU=17;PE=3;SR=14;ALG=PROD;AF=0.0001188;NSAMP=2;MSQ=272.56;AN=16834;AC=2;NS=8438;AC_Hom=0;AC_Het=2;AC_Hemi=0;MAF=0.000118511;HWE=1;NFAM=2	SVTYPE=BND;POS=66744372;STRANDS=+-:17;CIPOS=-24,23;CIEND=-30,30;CIPOS95=0,0;CIEND95=0,0;MATEID=181087_1;EVENT=181087;SECONDARY;SU=17;PE=3;SR=14;ALG=PROD;AF=0.0001188;NSAMP=2;MSQ=272.56;AN=16834;AC=2;NS=8438;AC_Hom=0;AC_Het=2;AC_Hemi=0;MAF=0.000118511;HWE=1;NFAM=2
3	66760353	66760404	3	66769311	66769357	181088	626.2	+	-	DEL	PASS	181088	N	<DEL>	.	.	.	SVTYPE=DEL;POS=66760379;SVLEN=-8956;END=66769335;STRANDS=+-:32;CIPOS=-26,25;CIEND=-24,22;CIPOS95=0,0;CIEND95=0,0;SU=32;PE=16;SR=16;ALG=PROD;AF=0.0001188;NSAMP=2;MSQ=313.1;AN=16834;AC=2;NS=8438;AC_Hom=0;AC_Het=2;AC_Hemi=0;MAF=0.000118511;HWE=1;NFAM=2	.
3	66763253	66763253	3	66763318	66763318	181089	1.55455e+06	+	-	BND	PASS	181089_1	N	N[3:66763319[	181089_2	N	]3:66763253]N	SVTYPE=BND;POS=66763253;STRANDS=+-:42517;CIPOS=0,0;CIEND=0,0;CIPOS95=0,0;CIEND95=0,0;MATEID=181089_2;EVENT=181089;SU=42517;PE=65;SR=42452;ALG=PROD;AF=0.366;NSAMP=4894;MSQ=316.95;AN=16834;AC=6161;NS=8438;AC_Hom=2540;AC_Het=3633;AC_Hemi=0;MAF=0.365786;HWE=4.19632e-11;NFAM=4464	SVTYPE=BND;POS=66763319;STRANDS=+-:42517;CIPOS=0,0;CIEND=0,0;CIPOS95=0,0;CIEND95=0,0;MATEID=181089_1;EVENT=181089;SECONDARY;SU=42517;PE=65;SR=42452;ALG=PROD;AF=0.366;NSAMP=4894;MSQ=316.95;AN=16834;AC=6161;NS=8438;AC_Hom=2540;AC_Het=3633;AC_Hemi=0;MAF=0.365786;HWE=4.19632e-11;NFAM=4464
3	66763752	66763792	3	66763889	66763930	275369	498720.0	-	+	DUP	PASS	275369	N	<DUP>	.	.	.	SVTYPE=DUP;POS=66763772;SVLEN=138;END=66763910;STRANDS=-+:1019;CIPOS=-20,20;CIEND=-21,20;CIPOS95=0,0;CIEND95=0,0;SU=1019;PE=0;SR=1019;ALG=PROD;AF=0.3701;NSAMP=5745;MSQ=86.61;AN=16834;AC=6230;NS=8438;AC_Hom=972;AC_Het=5270;AC_Hemi=0;MAF=0.369874;HWE=0;NFAM=5209	.
3	66765614	66765663	3	66767563	66767610	275370	329.38	-	+	BND	LOW	275370_1	N	]3:66767587]N	275370_2	N	N[3:66765641[	SVTYPE=BND;POS=66765641;STRANDS=-+:30;CIPOS=-26,23;CIEND=-24,23;CIPOS95=0,0;CIEND95=0,0;MATEID=275370_2;EVENT=275370;SU=30;PE=18;SR=12;ALG=PROD;AF=0.0001782;NSAMP=2;MSQ=164.53;AN=16834;AC=3;NS=8438;AC_Hom=2;AC_Het=1;AC_Hemi=0;MAF=0.000177767;HWE=0.000177778;NFAM=2	SVTYPE=BND;POS=66767587;STRANDS=-+:30;CIPOS=-24,23;CIEND=-26,23;CIPOS95=0,0;CIEND95=0,0;MATEID=275370_1;EVENT=275370;SECONDARY;SU=30;PE=18;SR=12;ALG=PROD;AF=0.0001782;NSAMP=2;MSQ=164.53;AN=16834;AC=3;NS=8438;AC_Hom=2;AC_Het=1;AC_Hemi=0;MAF=0.000177767;HWE=0.000177778;NFAM=2
3	66766503	66766548	3	66767565	66767609	181090	677.11	+	-	BND	PASS	181090_1	N	N[3:66767589[	181090_2	N	]3:66766526]N	SVTYPE=BND;POS=66766526;STRANDS=+-:35;CIPOS=-23,22;CIEND=-23,21;CIPOS95=0,0;CIEND95=0,0;MATEID=181090_2;EVENT=181090;SU=35;PE=20;SR=15;ALG=PROD;AF=0.0001188;NSAMP=2;MSQ=338.56;AN=16834;AC=2;NS=8438;AC_Hom=0;AC_Het=2;AC_Hemi=0;MAF=0.000118511;HWE=1;NFAM=2	SVTYPE=BND;POS=66767589;STRANDS=+-:35;CIPOS=-23,21;CIEND=-23,22;CIPOS95=0,0;CIEND95=0,0;MATEID=181090_1;EVENT=181090;SECONDARY;SU=35;PE=20;SR=15;ALG=PROD;AF=0.0001188;NSAMP=2;MSQ=338.56;AN=16834;AC=2;NS=8438;AC_Hom=0;AC_Het=2;AC_Hemi=0;MAF=0.000118511;HWE=1;NFAM=2
3	66774254	66774529	3	66774965	66775148	181091	730.96	+	-	DEL	PASS	181091	N	<DEL>	.	.	.	SVTYPE=DEL;POS=66774284;SVLEN=-854;END=66775138;STRANDS=+-:33;IMPRECISE;CIPOS=-30,245;CIEND=-173,10;CIPOS95=-16,16;CIEND95=-30,10;SU=33;PE=33;SR=0;ALG=PROD;AF=0.0002376;NSAMP=4;MSQ=182.74;AN=16834;AC=4;NS=8438;AC_Hom=0;AC_Het=4;AC_Hemi=0;MAF=0.000237023;HWE=1;NFAM=4	.
3	66775763	66775842	3	66778365	66778514	307310	86.98	+	+	INV	LOW	307310	N	<INV>	.	.	.	SVTYPE=INV;POS=66775813;SVLEN=2643;END=66778456;STRANDS=++:5,--:5;IMPRECISE;CIPOS=-50,29;CIEND=-91,58;CIPOS95=-28,28;CIEND95=-39,39;SU=10;PE=10;SR=0;ALG=PROD;AF=0.0002376;NSAMP=4;MSQ=21.62;AN=16834;AC=4;NS=8438;AC_Hom=0;AC_Het=4;AC_Hemi=0;MAF=0.000237023;HWE=1;NFAM=4	.
3	66775860	66776174	3	66778394	66778694	307309	139.25	+	+	BND	LOW	307309_1	N	N]3:66778424]	307309_2	N	N]3:66775890]	SVTYPE=BND;POS=66775890;STRANDS=++:21;IMPRECISE;CIPOS=-30,284;CIEND=-30,270;CIPOS95=-29,29;CIEND95=-30,63;MATEID=307309_2;EVENT=307309;SU=21;PE=21;SR=0;ALG=PROD;AF=0.0002376;NSAMP=4;MSQ=34.71;AN=16834;AC=4;NS=8438;AC_Hom=0;AC_Het=4;AC_Hemi=0;MAF=0.000237023;HWE=1;NFAM=4	SVTYPE=BND;POS=66778424;STRANDS=++:21;IMPRECISE;CIPOS=-30,270;CIEND=-30,284;CIPOS95=-30,63;CIEND95=-29,29;MATEID=307309_1;EVENT=307309;SECONDARY;SU=21;PE=21;SR=0;ALG=PROD;AF=0.0002376;NSAMP=4;MSQ=34.71;AN=16834;AC=4;NS=8438;AC_Hom=0;AC_Het=4;AC_Hemi=0;MAF=0.000237023;HWE=1;NFAM=4
3	66776342	66776784	16	65356304	65356735	40539	7361.53	-	+	BND	LOW	40539_1	N	]16:65356314]N	40539_2	N	N[3:66776777[	SVTYPE=BND;POS=66776777;STRANDS=-+:18;IMPRECISE;CIPOS=-434,8;CIEND=-10,421;CIPOS95=-128,8;CIEND95=-10,111;MATEID=40539_2;EVENT=40539;SU=18;PE=18;SR=0;ALG=PROD;AF=0.02043;NSAMP=325;MSQ=20.01;AN=16738;AC=342;NS=8390;AC_Hom=34;AC_Het=308;AC_Hemi=0;MAF=0.0203814;HWE=5.8143e-08;NFAM=275	SVTYPE=BND;POS=65356314;STRANDS=-+:18;IMPRECISE;CIPOS=-10,421;CIEND=-434,8;CIPOS95=-10,111;CIEND95=-128,8;MATEID=40539_1;EVENT=40539;SECONDARY;SU=18;PE=18;SR=0;ALG=PROD;AF=0.02043;NSAMP=325;MSQ=20.01;AN=16738;AC=342;NS=8390;AC_Hom=34;AC_Het=308;AC_Hemi=0;MAF=0.0203814;HWE=5.8143e-08;NFAM=275
3	66790877	66791370	20	4016679	4017123	41435	50.53	-	+	BND	LOW	41435_1	N	]20:4016725]N	41435_2	N	N[3:66791321[	SVTYPE=BND;POS=66791321;STRANDS=-+:7;IMPRECISE;CIPOS=-443,50;CIEND=-46,398;CIPOS95=-115,50;CIEND95=-46,121;MATEID=41435_2;EVENT=41435;SU=7;PE=7;SR=0;ALG=PROD;AF=5.94e-05;NSAMP=1;MSQ=50.53;AN=16834;AC=1;NS=8438;AC_Hom=0;AC_Het=1;AC_Hemi=0;MAF=5.92557e-05;HWE=1;NFAM=1	SVTYPE=BND;POS=4016725;STRANDS=-+:7;IMPRECISE;CIPOS=-46,398;CIEND=-443,50;CIPOS95=-46,121;CIEND95=-115,50;MATEID=41435_1;EVENT=41435;SECONDARY;SU=7;PE=7;SR=0;ALG=PROD;AF=5.94e-05;NSAMP=1;MSQ=50.53;AN=16834;AC=1;NS=8438;AC_Hom=0;AC_Het=1;AC_Hemi=0;MAF=5.92557e-05;HWE=1;NFAM=1
3	66796192	66796288	3	66798674	66798757	275371	607.91	-	+	BND	LOW	275371_1	N	]3:66798716]N	275371_2	N	N[3:66796239[	SVTYPE=BND;POS=66796239;STRANDS=-+:58;CIPOS=-46,50;CIEND=-42,41;CIPOS95=0,0;CIEND95=0,0;MATEID=275371_2;EVENT=275371;SU=58;PE=30;SR=28;ALG=PROD;AF=0.0003564;NSAMP=4;MSQ=151.85;AN=16834;AC=6;NS=8438;AC_Hom=4;AC_Het=2;AC_Hemi=0;MAF=0.000355534;HWE=1.58037e-07;NFAM=4	SVTYPE=BND;POS=66798716;STRANDS=-+:58;CIPOS=-42,41;CIEND=-46,50;CIPOS95=0,0;CIEND95=0,0;MATEID=275371_1;EVENT=275371;SECONDARY;SU=58;PE=30;SR=28;ALG=PROD;AF=0.0003564;NSAMP=4;MSQ=151.85;AN=16834;AC=6;NS=8438;AC_Hom=4;AC_Het=2;AC_Hemi=0;MAF=0.000355534;HWE=1.58037e-07;NFAM=4
3	66796792	66796877	3	66798696	66798781	181092	868.34	+	-	BND	LOW	181092_1	N	N[3:66798741[	181092_2	N	]3:66796835]N	SVTYPE=BND;POS=66796835;STRANDS=+-:51;CIPOS=-43,42;CIEND=-44,41;CIPOS95=0,0;CIEND95=0,0;MATEID=181092_2;EVENT=181092;SU=51;PE=31;SR=20;ALG=PROD;AF=0.0002376;NSAMP=4;MSQ=217.09;AN=16834;AC=4;NS=8438;AC_Hom=0;AC_Het=4;AC_Hemi=0;MAF=0.000237023;HWE=1;NFAM=4	SVTYPE=BND;POS=66798741;STRANDS=+-:51;CIPOS=-44,41;CIEND=-43,42;CIPOS95=0,0;CIEND95=0,0;MATEID=181092_1;EVENT=181092;SECONDARY;SU=51;PE=31;SR=20;ALG=PROD;AF=0.0002376;NSAMP=4;MSQ=217.09;AN=16834;AC=4;NS=8438;AC_Hom=0;AC_Het=4;AC_Hemi=0;MAF=0.000237023;HWE=1;NFAM=4
3	66831624	66832122	9	1894434	1894714	44845	9.36	+	-	BND	LOW	44845_1	N	N[9:1894705[	44845_2	N	]3:66831632]N	SVTYPE=BND;POS=66831632;STRANDS=+-:4;IMPRECISE;CIPOS=-8,490;CIEND=-270,10;CIPOS95=0,170;CIEND95=-135,1;MATEID=44845_2;EVENT=44845;SU=4;PE=4;SR=0;ALG=PROD;AF=5.94e-05;NSAMP=1;MSQ=9.36;AN=16834;AC=1;NS=8438;AC_Hom=0;AC_Het=1;AC_Hemi=0;MAF=5.92557e-05;HWE=1;NFAM=1	SVTYPE=BND;POS=1894705;STRANDS=+-:4;IMPRECISE;CIPOS=-270,10;CIEND=-8,490;CIPOS95=-135,1;CIEND95=0,170;MATEID=44845_1;EVENT=44845;SECONDARY;SU=4;PE=4;SR=0;ALG=PROD;AF=5.94e-05;NSAMP=1;MSQ=9.36;AN=16834;AC=1;NS=8438;AC_Hom=0;AC_Het=1;AC_Hemi=0;MAF=5.92557e-05;HWE=1;NFAM=1
3	66894039	66894059	3	66964954	66964974	275372	32.98	-	+	BND	LOW	275372_1	N	]3:66964964]N	275372_2	N	N[3:66894050[	SVTYPE=BND;POS=66894050;STRANDS=-+:5;CIPOS=-10,10;CIEND=-10,10;CIPOS95=0,0;CIEND95=0,0;MATEID=275372_2;EVENT=275372;SU=5;PE=0;SR=5;ALG=PROD;AF=5.94e-05;NSAMP=1;MSQ=32.73;AN=16834;AC=1;NS=8438;AC_Hom=0;AC_Het=1;AC_Hemi=0;MAF=5.92557e-05;HWE=1;NFAM=1	SVTYPE=BND;POS=66964964;STRANDS=-+:5;CIPOS=-10,10;CIEND=-10,10;CIPOS95=0,0;CIEND95=0,0;MATEID=275372_1;EVENT=275372;SECONDARY;SU=5;PE=0;SR=5;ALG=PROD;AF=5.94e-05;NSAMP=1;MSQ=32.73;AN=16834;AC=1;NS=8438;AC_Hom=0;AC_Het=1;AC_Hemi=0;MAF=5.92557e-05;HWE=1;NFAM=1
3	66916043	66916056	3	66949030	66949050	181093	761.34	+	-	DEL	PASS	181093	N	<DEL>	.	.	.	SVTYPE=DEL;POS=66916047;SVLEN=-32993;END=66949040;STRANDS=+-:22;IMPRECISE;CIPOS=-4,9;CIEND=-10,10;CIPOS95=-1,1;CIEND95=-1,0;SU=22;PE=19;SR=3;ALG=PROD;AF=5.94e-05;NSAMP=1;MSQ=761.34;AN=16834;AC=1;NS=8438;AC_Hom=0;AC_Het=1;AC_Hemi=0;MAF=5.92557e-05;HWE=1;NFAM=1	.
3	66918272	66918284	3	66918321	66918339	181094	146.36	+	-	BND	LOW	181094_1	N	N[3:66918330[	181094_2	N	]3:66918279]N	SVTYPE=BND;POS=66918279;STRANDS=+-:6;CIPOS=-7,5;CIEND=-8,10;CIPOS95=0,0;CIEND95=0,0;MATEID=181094_2;EVENT=181094;SU=6;PE=0;SR=6;ALG=PROD;AF=5.94e-05;NSAMP=1;MSQ=143.91;AN=16834;AC=1;NS=8438;AC_Hom=0;AC_Het=1;AC_Hemi=0;MAF=5.92557e-05;HWE=1;NFAM=1	SVTYPE=BND;POS=66918330;STRANDS=+-:6;CIPOS=-8,10;CIEND=-7,5;CIPOS95=0,0;CIEND95=0,0;MATEID=181094_1;EVENT=181094;SECONDARY;SU=6;PE=0;SR=6;ALG=PROD;AF=5.94e-05;NSAMP=1;MSQ=143.91;AN=16834;AC=1;NS=8438;AC_Hom=0;AC_Het=1;AC_Hemi=0;MAF=5.92557e-05;HWE=1;NFAM=1
3	66930643	66930692	3	66942700	66942760	181095	710.18	+	-	DEL	PASS	181095	N	<DEL>	.	.	.	SVTYPE=DEL;POS=66930668;SVLEN=-12062;END=66942730;STRANDS=+-:34;CIPOS=-25,24;CIEND=-30,30;CIPOS95=0,0;CIEND95=0,0;SU=34;PE=17;SR=17;ALG=PROD;AF=0.0001188;NSAMP=2;MSQ=355.09;AN=16834;AC=2;NS=8438;AC_Hom=0;AC_Het=2;AC_Hemi=0;MAF=0.000118511;HWE=1;NFAM=2	.
3	66951642	66952118	6	162893177	162893574	43812	8.35	+	-	BND	LOW	43812_1	N	N[6:162893565[	43812_2	N	]3:66951652]N	SVTYPE=BND;POS=66951652;STRANDS=+-:4;IMPRECISE;CIPOS=-10,466;CIEND=-387,10;CIPOS95=0,158;CIEND95=-174,1;MATEID=43812_2;EVENT=43812;SU=4;PE=4;SR=0;ALG=PROD;AF=5.94e-05;NSAMP=1;MSQ=6.78;AN=16834;AC=1;NS=8438;AC_Hom=0;AC_Het=1;AC_Hemi=0;MAF=5.92557e-05;HWE=1;NFAM=1	SVTYPE=BND;POS=162893565;STRANDS=+-:4;IMPRECISE;CIPOS=-387,10;CIEND=-10,466;CIPOS95=-174,1;CIEND95=0,158;MATEID=43812_1;EVENT=43812;SECONDARY;SU=4;PE=4;SR=0;ALG=PROD;AF=5.94e-05;NSAMP=1;MSQ=6.78;AN=16834;AC=1;NS=8438;AC_Hom=0;AC_Het=1;AC_Hemi=0;MAF=5.92557e-05;HWE=1;NFAM=1
3	66964953	66965430	3	66966296	66966732	181096	44.83	+	-	DEL	PASS	181096	N	<DEL>	.	.	.	SVTYPE=DEL;POS=66964963;SVLEN=-1759;END=66966722;STRANDS=+-:4;IMPRECISE;CIPOS=-10,467;CIEND=-426,10;CIPOS95=0,156;CIEND95=-155,0;SU=4;PE=4;SR=0;ALG=PROD;AF=5.94e-05;NSAMP=1;MSQ=44.83;AN=16834;AC=1;NS=8438;AC_Hom=0;AC_Het=1;AC_Hemi=0;MAF=5.92557e-05;HWE=1;NFAM=1	.
3	66967463	66967480	3	66967595	66967612	275373	336271.0	-	+	DUP	PASS	275373	N	<DUP>	.	.	.	SVTYPE=DUP;POS=66967472;SVLEN=132;END=66967604;STRANDS=-+:27;CIPOS=-9,8;CIEND=-9,8;CIPOS95=0,0;CIEND95=0,0;SU=27;PE=0;SR=27;ALG=PROD;AF=0.2565;NSAMP=4106;MSQ=81.56;AN=16834;AC=4318;NS=8438;AC_Hom=424;AC_Het=3906;AC_Hemi=0;MAF=0.256577;HWE=0;NFAM=3465	.
3	66992055	66992087	3	66992158	66992200	307311	2677.48	+	+	INV	LOW	307311	N	<INV>	.	.	.	SVTYPE=INV;POS=66992076;SVLEN=114;END=66992190;STRANDS=++:33,--:12;IMPRECISE;CIPOS=-21,11;CIEND=-32,10;CIPOS95=-7,7;CIEND95=-1,1;SU=45;PE=45;SR=0;ALG=PROD;AF=0.005465;NSAMP=92;MSQ=27.52;AN=16834;AC=92;NS=8438;AC_Hom=0;AC_Het=92;AC_Hemi=0;MAF=0.00545153;HWE=1;NFAM=92	.
3	66992064	66992083	3	66999613	66999633	181097	77.64	+	-	DEL	PASS	181097	N	<DEL>	.	.	.	SVTYPE=DEL;POS=66992073;SVLEN=-7550;END=66999623;STRANDS=+-:7;CIPOS=-9,10;CIEND=-10,10;CIPOS95=0,0;CIEND95=0,0;SU=7;PE=3;SR=4;ALG=PROD;AF=5.94e-05;NSAMP=1;MSQ=77.64;AN=16834;AC=1;NS=8438;AC_Hom=0;AC_Het=1;AC_Hemi=0;MAF=5.92557e-05;HWE=1;NFAM=1	.
3	67016621	67016639	3	67017128	67017147	181098	104.76	+	-	DEL	PASS	181098	N	<DEL>	.	.	.	SVTYPE=DEL;POS=67016629;SVLEN=-509;END=67017138;STRANDS=+-:7;IMPRECISE;CIPOS=-8,10;CIEND=-10,9;CIPOS95=-1,1;CIEND95=-1,1;SU=7;PE=5;SR=2;ALG=PROD;AF=5.94e-05;NSAMP=1;MSQ=104.76;AN=16834;AC=1;NS=8438;AC_Hom=0;AC_Het=1;AC_Hemi=0;MAF=5.92557e-05;HWE=1;NFAM=1	.
3	67028532	67028547	3	67108887	67108927	181099	1527.61	+	-	BND	PASS	181099_1	N	N[3:67108918[	181099_2	N	]3:67028537]N	SVTYPE=BND;POS=67028537;STRANDS=+-:81;CIPOS=-5,10;CIEND=-30,10;CIPOS95=0,0;CIEND95=0,0;MATEID=181099_2;EVENT=181099;SU=81;PE=51;SR=30;ALG=PROD;AF=0.0002376;NSAMP=4;MSQ=339.26;AN=16834;AC=4;NS=8438;AC_Hom=0;AC_Het=5;AC_Hemi=0;MAF=0.000296279;HWE=1;NFAM=3	SVTYPE=BND;POS=67108918;STRANDS=+-:81;CIPOS=-30,10;CIEND=-5,10;CIPOS95=0,0;CIEND95=0,0;MATEID=181099_1;EVENT=181099;SECONDARY;SU=81;PE=51;SR=30;ALG=PROD;AF=0.0002376;NSAMP=4;MSQ=339.26;AN=16834;AC=4;NS=8438;AC_Hom=0;AC_Het=5;AC_Hemi=0;MAF=0.000296279;HWE=1;NFAM=3
3	67048449	67048457	3	67048523	67048530	181100	200.78	+	-	BND	LOW	181100_1	N	N[3:67048528[	181100_2	N	]3:67048454]N	SVTYPE=BND;POS=67048454;STRANDS=+-:9;CIPOS=-5,3;CIEND=-4,3;CIPOS95=0,0;CIEND95=0,0;MATEID=181100_2;EVENT=181100;SU=9;PE=0;SR=9;ALG=PROD;AF=5.94e-05;NSAMP=1;MSQ=200.76;AN=16834;AC=1;NS=8438;AC_Hom=0;AC_Het=1;AC_Hemi=0;MAF=5.92557e-05;HWE=1;NFAM=1	SVTYPE=BND;POS=67048528;STRANDS=+-:9;CIPOS=-4,3;CIEND=-5,3;CIPOS95=0,0;CIEND95=0,0;MATEID=181100_1;EVENT=181100;SECONDARY;SU=9;PE=0;SR=9;ALG=PROD;AF=5.94e-05;NSAMP=1;MSQ=200.76;AN=16834;AC=1;NS=8438;AC_Hom=0;AC_Het=1;AC_Hemi=0;MAF=5.92557e-05;HWE=1;NFAM=1
3	67052912	67052929	3	67052991	67053008	181101	165.18	+	-	DEL	PASS	181101	N	<DEL>	.	.	.	SVTYPE=DEL;POS=67052921;SVLEN=-79;END=67053000;STRANDS=+-:4;CIPOS=-9,8;CIEND=-9,8;CIPOS95=0,0;CIEND95=0,0;SU=4;PE=0;SR=4;ALG=PROD;AF=5.94e-05;NSAMP=1;MSQ=164.88;AN=16834;AC=1;NS=8438;AC_Hom=0;AC_Het=1;AC_Hemi=0;MAF=5.92557e-05;HWE=1;NFAM=1	.
3	67079616	67080432	3	67079723	67080443	181102	117760.0	+	-	BND	LOW	181102_1	N	N[3:67080291[	181102_2	N	]3:67080066]N	SVTYPE=BND;POS=67080066;STRANDS=+-:681;IMPRECISE;CIPOS=-450,366;CIEND=-567,153;CIPOS95=-253,253;CIEND95=-229,153;MATEID=181102_2;EVENT=181102;SU=681;PE=681;SR=0;ALG=SUM;AF=0.04289;NSAMP=700;MSQ=167.87;RETAINED;AN=16834;AC=722;NS=8438;AC_Hom=44;AC_Het=678;AC_Hemi=0;MAF=0.0427826;HWE=0.0835965;NFAM=691	SVTYPE=BND;POS=67080291;STRANDS=+-:681;IMPRECISE;CIPOS=-567,153;CIEND=-450,366;CIPOS95=-229,153;CIEND95=-253,253;MATEID=181102_1;EVENT=181102;SECONDARY;SU=681;PE=681;SR=0;ALG=SUM;AF=0.04289;NSAMP=700;MSQ=167.87;RETAINED;AN=16834;AC=722;NS=8438;AC_Hom=44;AC_Het=678;AC_Hemi=0;MAF=0.0427826;HWE=0.0835965;NFAM=691
3	67088425	67088715	3	67094124	67094268	181104	227.81	+	-	DEL	PASS	181104	N	<DEL>	.	.	.	SVTYPE=DEL;POS=67088435;SVLEN=-5823;END=67094258;STRANDS=+-:10;IMPRECISE;CIPOS=-10,280;CIEND=-134,10;CIPOS95=-2,68;CIEND95=-57,2;SU=10;PE=10;SR=0;ALG=PROD;AF=5.94e-05;NSAMP=1;MSQ=227.81;AN=16834;AC=1;NS=8438;AC_Hom=0;AC_Het=1;AC_Hemi=0;MAF=5.92557e-05;HWE=1;NFAM=1	.
3	67090116	67090561	3	97915036	97915360	307312	69686.0	+	+	BND	LOW	307312_1	N	N]3:97915073]	307312_2	N	N]3:67090155]	SVTYPE=BND;POS=67090155;STRANDS=++:41;IMPRECISE;CIPOS=-39,406;CIEND=-37,287;CIPOS95=-39,51;CIEND95=-14,14;MATEID=307312_2;EVENT=307312;SU=41;PE=41;SR=0;ALG=PROD;AF=0.1076;NSAMP=1811;MSQ=37.93;AN=16834;AC=1811;NS=8438;AC_Hom=0;AC_Het=1815;AC_Hemi=0;MAF=0.107549;HWE=0;NFAM=1652	SVTYPE=BND;POS=97915073;STRANDS=++:41;IMPRECISE;CIPOS=-37,287;CIEND=-39,406;CIPOS95=-14,14;CIEND95=-39,51;MATEID=307312_1;EVENT=307312;SECONDARY;SU=41;PE=41;SR=0;ALG=PROD;AF=0.1076;NSAMP=1811;MSQ=37.93;AN=16834;AC=1811;NS=8438;AC_Hom=0;AC_Het=1815;AC_Hemi=0;MAF=0.107549;HWE=0;NFAM=1652
3	67101937	67101957	3	67101997	67102017	181105	387.07	+	-	BND	PASS	181105_1	N	N[3:67102008[	181105_2	N	]3:67101947]N	SVTYPE=BND;POS=67101947;STRANDS=+-:13;CIPOS=-10,10;CIEND=-10,10;CIPOS95=0,0;CIEND95=0,0;MATEID=181105_2;EVENT=181105;SU=13;PE=0;SR=13;ALG=PROD;AF=5.94e-05;NSAMP=1;MSQ=386.62;AN=16834;AC=1;NS=8438;AC_Hom=0;AC_Het=1;AC_Hemi=0;MAF=5.92557e-05;HWE=1;NFAM=1	SVTYPE=BND;POS=67102008;STRANDS=+-:13;CIPOS=-10,10;CIEND=-10,10;CIPOS95=0,0;CIEND95=0,0;MATEID=181105_1;EVENT=181105;SECONDARY;SU=13;PE=0;SR=13;ALG=PROD;AF=5.94e-05;NSAMP=1;MSQ=386.62;AN=16834;AC=1;NS=8438;AC_Hom=0;AC_Het=1;AC_Hemi=0;MAF=5.92557e-05;HWE=1;NFAM=1
3	67120156	67120666	10	37357380	37357694	38107	3698.48	+	+	BND	LOW	38107_1	N	N]10:37357430]	38107_2	N	N]3:67120204]	SVTYPE=BND;POS=67120204;STRANDS=++:18;IMPRECISE;CIPOS=-48,462;CIEND=-50,264;CIPOS95=-48,118;CIEND95=-23,23;MATEID=38107_2;EVENT=38107;SU=18;PE=18;SR=0;ALG=PROD;AF=0.009505;NSAMP=160;MSQ=21.82;AN=16834;AC=160;NS=8438;AC_Hom=0;AC_Het=160;AC_Hemi=0;MAF=0.00948092;HWE=1;NFAM=159	SVTYPE=BND;POS=37357430;STRANDS=++:18;IMPRECISE;CIPOS=-50,264;CIEND=-48,462;CIPOS95=-23,23;CIEND95=-48,118;MATEID=38107_1;EVENT=38107;SECONDARY;SU=18;PE=18;SR=0;ALG=PROD;AF=0.009505;NSAMP=160;MSQ=21.82;AN=16834;AC=160;NS=8438;AC_Hom=0;AC_Het=160;AC_Hemi=0;MAF=0.00948092;HWE=1;NFAM=159
3	67135928	67135937	12	115014436	115014446	39298	510346.0	+	+	BND	LOW	39298_1	N	N]12:115014442]	39298_2	N	N]3:67135933]	SVTYPE=BND;POS=67135933;STRANDS=++:8;CIPOS=-5,4;CIEND=-6,4;CIPOS95=0,0;CIEND95=0,0;MATEID=39298_2;EVENT=39298;SU=8;PE=1;SR=7;ALG=PROD;AF=0.1696;NSAMP=2370;MSQ=214.93;AN=16832;AC=2855;NS=8437;AC_Hom=970;AC_Het=1890;AC_Hemi=0;MAF=0.169492;HWE=0;NFAM=1723	SVTYPE=BND;POS=115014442;STRANDS=++:8;CIPOS=-6,4;CIEND=-5,4;CIPOS95=0,0;CIEND95=0,0;MATEID=39298_1;EVENT=39298;SECONDARY;SU=8;PE=1;SR=7;ALG=PROD;AF=0.1696;NSAMP=2370;MSQ=214.93;AN=16832;AC=2855;NS=8437;AC_Hom=970;AC_Het=1890;AC_Hemi=0;MAF=0.169492;HWE=0;NFAM=1723
3	67175487	67175496	3	67178513	67178517	181106	3152.62	+	-	DEL	PASS	181106	N	<DEL>	.	.	.	SVTYPE=DEL;POS=67175491;SVLEN=-3025;END=67178516;STRANDS=+-:140;CIPOS=-4,5;CIEND=-3,1;CIPOS95=0,0;CIEND95=0,0;SU=140;PE=66;SR=74;ALG=PROD;AF=0.0004752;NSAMP=8;MSQ=394.08;AN=16834;AC=8;NS=8438;AC_Hom=0;AC_Het=8;AC_Hemi=0;MAF=0.000474046;HWE=1;NFAM=1	.
3	67197121	67197137	3	67197487	67197502	181107	50.79	+	-	DEL	PASS	181107	N	<DEL>	.	.	.	SVTYPE=DEL;POS=67197129;SVLEN=-367;END=67197496;STRANDS=+-:6;CIPOS=-8,8;CIEND=-9,6;CIPOS95=0,0;CIEND95=0,0;SU=6;PE=2;SR=4;ALG=PROD;AF=5.94e-05;NSAMP=1;MSQ=50.78;AN=16834;AC=1;NS=8438;AC_Hom=0;AC_Het=1;AC_Hemi=0;MAF=5.92557e-05;HWE=1;NFAM=1	.
3	67247572	67247992	3	67254796	67255149	181108	401.58	+	-	DEL	PASS	181108	N	<DEL>	.	.	.	SVTYPE=DEL;POS=67247629;SVLEN=-7490;END=67255119;STRANDS=+-:21;IMPRECISE;CIPOS=-57,363;CIEND=-323,30;CIPOS95=-57,67;CIEND95=-161,30;SU=21;PE=21;SR=0;ALG=PROD;AF=0.0001188;NSAMP=2;MSQ=200.8;AN=16834;AC=2;NS=8438;AC_Hom=0;AC_Het=2;AC_Hemi=0;MAF=0.000118511;HWE=1;NFAM=1	.
3	67253332	67253337	3	67253925	67253945	181109	689.52	+	-	DEL	PASS	181109	N	<DEL>	.	.	.	SVTYPE=DEL;POS=67253335;SVLEN=-600;END=67253935;STRANDS=+-:28;CIPOS=-3,2;CIEND=-10,10;CIPOS95=0,0;CIEND95=0,0;SU=28;PE=17;SR=11;ALG=PROD;AF=5.94e-05;NSAMP=1;MSQ=689.52;AN=16834;AC=1;NS=8438;AC_Hom=0;AC_Het=1;AC_Hemi=0;MAF=5.92557e-05;HWE=1;NFAM=1	.
3	67254947	67254964	3	67255244	67255261	181110	43.43	+	-	MEI	PASS	181110	N	<DEL:ME:SINE|Alu|AluY>	.	.	.	SVTYPE=MEI;POS=67254956;SVLEN=-297;END=67255253;STRANDS=+-:4;CIPOS=-9,8;CIEND=-9,8;CIPOS95=0,0;CIEND95=0,0;SU=4;PE=0;SR=4;ALG=PROD;AF=0.0001782;NSAMP=3;MSQ=12.61;AN=16834;AC=3;NS=8438;AC_Hom=0;AC_Het=3;AC_Hemi=0;MAF=0.000177767;HWE=1;NFAM=3	.
3	67290484	67290496	3	67291484	67291499	307314	349.97	+	+	BND	PASS	307314_1	N	N]3:67291489]	307314_2	N	N]3:67290489]	SVTYPE=BND;POS=67290489;STRANDS=++:27;CIPOS=-5,7;CIEND=-5,10;CIPOS95=0,0;CIEND95=0,0;MATEID=307314_2;EVENT=307314;SU=27;PE=23;SR=4;ALG=PROD;AF=5.94e-05;NSAMP=1;MSQ=349.97;AN=16834;AC=1;NS=8438;AC_Hom=0;AC_Het=1;AC_Hemi=0;MAF=5.92557e-05;HWE=1;NFAM=1	SVTYPE=BND;POS=67291489;STRANDS=++:27;CIPOS=-5,10;CIEND=-5,7;CIPOS95=0,0;CIEND95=0,0;MATEID=307314_1;EVENT=307314;SECONDARY;SU=27;PE=23;SR=4;ALG=PROD;AF=5.94e-05;NSAMP=1;MSQ=349.97;AN=16834;AC=1;NS=8438;AC_Hom=0;AC_Het=1;AC_Hemi=0;MAF=5.92557e-05;HWE=1;NFAM=1
3	67290484	67290504	3	67291202	67291204	307313	691.88	-	-	BND	PASS	307313_1	N	[3:67291205[N	307313_2	N	[3:67290495[N	SVTYPE=BND;POS=67290495;STRANDS=--:35;CIPOS=-10,10;CIEND=-2,0;CIPOS95=0,0;CIEND95=0,0;MATEID=307313_2;EVENT=307313;SU=35;PE=23;SR=12;ALG=PROD;AF=5.94e-05;NSAMP=1;MSQ=691.88;AN=16834;AC=1;NS=8438;AC_Hom=0;AC_Het=1;AC_Hemi=0;MAF=5.92557e-05;HWE=1;NFAM=1	SVTYPE=BND;POS=67291205;STRANDS=--:35;CIPOS=-2,0;CIEND=-10,10;CIPOS95=0,0;CIEND95=0,0;MATEID=307313_1;EVENT=307313;SECONDARY;SU=35;PE=23;SR=12;ALG=PROD;AF=5.94e-05;NSAMP=1;MSQ=691.88;AN=16834;AC=1;NS=8438;AC_Hom=0;AC_Het=1;AC_Hemi=0;MAF=5.92557e-05;HWE=1;NFAM=1
3	67298760	67298780	3	67299128	67299148	181111	245.9	+	-	DEL	PASS	181111	N	<DEL>	.	.	.	SVTYPE=DEL;POS=67298770;SVLEN=-368;END=67299138;STRANDS=+-:8;CIPOS=-10,10;CIEND=-10,10;CIPOS95=0,0;CIEND95=0,0;SU=8;PE=4;SR=4;ALG=PROD;AF=5.94e-05;NSAMP=1;MSQ=245.72;AN=16834;AC=1;NS=8438;AC_Hom=0;AC_Het=1;AC_Hemi=0;MAF=5.92557e-05;HWE=1;NFAM=1	.
3	67307836	67307856	3	67319606	67319623	275374	210.77	-	+	DUP	PASS	275374	N	<DUP>	.	.	.	SVTYPE=DUP;POS=67307846;SVLEN=11767;END=67319613;STRANDS=-+:19;CIPOS=-10,10;CIEND=-7,10;CIPOS95=0,0;CIEND95=0,0;SU=19;PE=11;SR=8;ALG=PROD;AF=5.94e-05;NSAMP=1;MSQ=210.44;AN=16834;AC=1;NS=8438;AC_Hom=0;AC_Het=1;AC_Hemi=0;MAF=5.92557e-05;HWE=1;NFAM=1	.
3	67308967	67308973	3	67309377	67309387	181112	4487.26	+	-	DEL	PASS	181112	N	<DEL>	.	.	.	SVTYPE=DEL;POS=67308971;SVLEN=-412;END=67309383;STRANDS=+-:153;CIPOS=-4,2;CIEND=-6,4;CIPOS95=0,0;CIEND95=0,0;SU=153;PE=77;SR=76;ALG=PROD;AF=0.0004158;NSAMP=7;MSQ=641.04;AN=16834;AC=7;NS=8438;AC_Hom=0;AC_Het=7;AC_Hemi=0;MAF=0.00041479;HWE=1;NFAM=7	.
3	67357912	67357919	3	67638618	67638638	181113	500.4	+	-	DEL	PASS	181113	N	<DEL>	.	.	.	SVTYPE=DEL;POS=67357916;SVLEN=-280712;END=67638628;STRANDS=+-:24;CIPOS=-4,3;CIEND=-10,10;CIPOS95=0,0;CIEND95=0,0;SU=24;PE=16;SR=8;ALG=PROD;AF=5.94e-05;NSAMP=1;MSQ=500.4;AN=16834;AC=1;NS=8438;AC_Hom=0;AC_Het=1;AC_Hemi=0;MAF=5.92557e-05;HWE=1;NFAM=1	.
3	67406264	67406281	3	67406469	67406486	181114	291.7	+	-	BND	LOW	181114_1	N	N[3:67406479[	181114_2	N	]3:67406273]N	SVTYPE=BND;POS=67406273;STRANDS=+-:4;CIPOS=-9,8;CIEND=-9,8;CIPOS95=0,0;CIEND95=0,0;MATEID=181114_2;EVENT=181114;SU=4;PE=0;SR=4;ALG=PROD;AF=0.0008317;NSAMP=14;MSQ=19.74;AN=16834;AC=14;NS=8438;AC_Hom=0;AC_Het=14;AC_Hemi=0;MAF=0.00082958;HWE=1;NFAM=14	SVTYPE=BND;POS=67406479;STRANDS=+-:4;CIPOS=-9,8;CIEND=-9,8;CIPOS95=0,0;CIEND95=0,0;MATEID=181114_1;EVENT=181114;SECONDARY;SU=4;PE=0;SR=4;ALG=PROD;AF=0.0008317;NSAMP=14;MSQ=19.74;AN=16834;AC=14;NS=8438;AC_Hom=0;AC_Het=14;AC_Hemi=0;MAF=0.00082958;HWE=1;NFAM=14
3	67455215	67455272	3	67456431	67456491	181115	1564.19	+	-	DEL	PASS	181115	N	<DEL>	.	.	.	SVTYPE=DEL;POS=67455242;SVLEN=-1219;END=67456461;STRANDS=+-:74;CIPOS=-27,30;CIEND=-30,30;CIPOS95=0,0;CIEND95=0,0;SU=74;PE=47;SR=27;ALG=PROD;AF=0.0002376;NSAMP=4;MSQ=391.05;AN=16834;AC=4;NS=8438;AC_Hom=0;AC_Het=4;AC_Hemi=0;MAF=0.000237023;HWE=1;NFAM=4	.
3	67472576	67472633	3	67472636	67472693	181116	7141.48	+	-	BND	LOW	181116_1	N	N[3:67472666[	181116_2	N	]3:67472605]N	SVTYPE=BND;POS=67472605;STRANDS=+-:25;CIPOS=-29,28;CIEND=-29,28;CIPOS95=0,0;CIEND95=0,0;MATEID=181116_2;EVENT=181116;SU=25;PE=0;SR=25;ALG=PROD;AF=0.003564;NSAMP=60;MSQ=119.02;AN=16834;AC=60;NS=8438;AC_Hom=0;AC_Het=60;AC_Hemi=0;MAF=0.00355534;HWE=1;NFAM=59	SVTYPE=BND;POS=67472666;STRANDS=+-:25;CIPOS=-29,28;CIEND=-29,28;CIPOS95=0,0;CIEND95=0,0;MATEID=181116_1;EVENT=181116;SECONDARY;SU=25;PE=0;SR=25;ALG=PROD;AF=0.003564;NSAMP=60;MSQ=119.02;AN=16834;AC=60;NS=8438;AC_Hom=0;AC_Het=60;AC_Hemi=0;MAF=0.00355534;HWE=1;NFAM=59
3	67486596	67486616	3	67504192	67504202	181117	143.77	+	-	DEL	PASS	181117	N	<DEL>	.	.	.	SVTYPE=DEL;POS=67486606;SVLEN=-17593;END=67504199;STRANDS=+-:9;CIPOS=-10,10;CIEND=-7,3;CIPOS95=0,0;CIEND95=0,0;SU=9;PE=4;SR=5;ALG=PROD;AF=5.94e-05;NSAMP=1;MSQ=143.77;AN=16834;AC=1;NS=8438;AC_Hom=0;AC_Het=1;AC_Hemi=0;MAF=5.92557e-05;HWE=1;NFAM=1	.
3	67493708	67493708	3	67496799	67496799	181118	4.14596e+06	+	-	DEL	PASS	181118	N	<DEL>	.	.	.	SVTYPE=DEL;POS=67493708;SVLEN=-3091;END=67496799;STRANDS=+-:160424;CIPOS=0,0;CIEND=0,0;CIPOS95=0,0;CIEND95=0,0;SU=160424;PE=83139;SR=77285;ALG=PROD;AF=0.5539;NSAMP=6679;MSQ=618.97;AN=16834;AC=9324;NS=8438;AC_Hom=5304;AC_Het=4043;AC_Hemi=0;MAF=0.446137;HWE=0.00514975;NFAM=5856	.
3	67496792	67497247	11	44632391	44632689	38537	69.26	+	+	BND	LOW	38537_1	N	N]11:44632401]	38537_2	N	N]3:67496800]	SVTYPE=BND;POS=67496800;STRANDS=++:5;IMPRECISE;CIPOS=-8,447;CIEND=-10,288;CIPOS95=-1,155;CIEND95=-2,83;MATEID=38537_2;EVENT=38537;SU=5;PE=5;SR=0;ALG=PROD;AF=5.94e-05;NSAMP=1;MSQ=68.88;AN=16834;AC=1;NS=8438;AC_Hom=0;AC_Het=1;AC_Hemi=0;MAF=5.92557e-05;HWE=1;NFAM=1	SVTYPE=BND;POS=44632401;STRANDS=++:5;IMPRECISE;CIPOS=-10,288;CIEND=-8,447;CIPOS95=-2,83;CIEND95=-1,155;MATEID=38537_1;EVENT=38537;SECONDARY;SU=5;PE=5;SR=0;ALG=PROD;AF=5.94e-05;NSAMP=1;MSQ=68.88;AN=16834;AC=1;NS=8438;AC_Hom=0;AC_Het=1;AC_Hemi=0;MAF=5.92557e-05;HWE=1;NFAM=1
3	67496793	67497184	14	23030037	23030348	39761	1419.79	+	+	BND	LOW	39761_1	N	N]14:23030087]	39761_2	N	N]3:67496801]	SVTYPE=BND;POS=67496801;STRANDS=++:67;IMPRECISE;CIPOS=-8,383;CIEND=-50,261;CIPOS95=-8,78;CIEND95=-11,11;MATEID=39761_2;EVENT=39761;SU=67;PE=67;SR=0;ALG=PROD;AF=0.000594;NSAMP=10;MSQ=141.98;AN=16834;AC=10;NS=8438;AC_Hom=0;AC_Het=10;AC_Hemi=0;MAF=0.000592557;HWE=1;NFAM=8	SVTYPE=BND;POS=23030087;STRANDS=++:67;IMPRECISE;CIPOS=-50,261;CIEND=-8,383;CIPOS95=-11,11;CIEND95=-8,78;MATEID=39761_1;EVENT=39761;SECONDARY;SU=67;PE=67;SR=0;ALG=PROD;AF=0.000594;NSAMP=10;MSQ=141.98;AN=16834;AC=10;NS=8438;AC_Hom=0;AC_Het=10;AC_Hemi=0;MAF=0.000592557;HWE=1;NFAM=8
3	67507263	67507283	3	67507340	67507360	181119	944.17	+	-	BND	LOW	181119_1	N	N[3:67507351[	181119_2	N	]3:67507273]N	SVTYPE=BND;POS=67507273;STRANDS=+-:33;CIPOS=-10,10;CIEND=-10,10;CIPOS95=0,0;CIEND95=0,0;MATEID=181119_2;EVENT=181119;SU=33;PE=0;SR=33;ALG=PROD;AF=0.0002376;NSAMP=4;MSQ=236.03;AN=16834;AC=4;NS=8438;AC_Hom=0;AC_Het=4;AC_Hemi=0;MAF=0.000237023;HWE=1;NFAM=4	SVTYPE=BND;POS=67507351;STRANDS=+-:33;CIPOS=-10,10;CIEND=-10,10;CIPOS95=0,0;CIEND95=0,0;MATEID=181119_1;EVENT=181119;SECONDARY;SU=33;PE=0;SR=33;ALG=PROD;AF=0.0002376;NSAMP=4;MSQ=236.03;AN=16834;AC=4;NS=8438;AC_Hom=0;AC_Het=4;AC_Hemi=0;MAF=0.000237023;HWE=1;NFAM=4
3	67560563	67560581	3	67564973	67564993	181120	545.61	+	-	DEL	PASS	181120	N	<DEL>	.	.	.	SVTYPE=DEL;POS=67560571;SVLEN=-4412;END=67564983;STRANDS=+-:22;CIPOS=-8,10;CIEND=-10,10;CIPOS95=0,0;CIEND95=0,0;SU=22;PE=13;SR=9;ALG=PROD;AF=5.94e-05;NSAMP=1;MSQ=545.61;AN=16834;AC=1;NS=8438;AC_Hom=0;AC_Het=1;AC_Hemi=0;MAF=5.92557e-05;HWE=1;NFAM=1	.
3	67562204	67562204	3	67563618	67563618	181121	250114.0	+	-	DEL	PASS	181121	N	<DEL>	.	.	.	SVTYPE=DEL;POS=67562204;SVLEN=-1414;END=67563618;STRANDS=+-:10625;CIPOS=0,0;CIEND=0,0;CIPOS95=0,0;CIEND95=0,0;SU=10625;PE=6115;SR=4510;ALG=PROD;AF=0.03659;NSAMP=591;MSQ=423.21;AN=16834;AC=616;NS=8438;AC_Hom=50;AC_Het=566;AC_Hemi=0;MAF=0.0365015;HWE=0.000148913;NFAM=588	.
3	67571958	67571960	3	67573258	67573260	181122	41110.5	+	-	DEL	PASS	181122	N	<DEL>	.	.	.	SVTYPE=DEL;POS=67571959;SVLEN=-1300;END=67573259;STRANDS=+-:1523;CIPOS=-1,1;CIEND=-1,1;CIPOS95=0,0;CIEND95=0,0;SU=1523;PE=1016;SR=507;ALG=PROD;AF=0.006594;NSAMP=109;MSQ=377.16;AN=16834;AC=111;NS=8438;AC_Hom=4;AC_Het=107;AC_Hemi=0;MAF=0.00657739;HWE=0.0505432;NFAM=107	.
3	67623619	67623633	3	67625148	67625167	181123	74.51	+	-	BND	LOW	181123_1	N	N[3:67625159[	181123_2	N	]3:67623623]N	SVTYPE=BND;POS=67623623;STRANDS=+-:10;IMPRECISE;CIPOS=-4,10;CIEND=-10,9;CIPOS95=-1,3;CIEND95=-3,0;MATEID=181123_2;EVENT=181123;SU=10;PE=9;SR=1;ALG=PROD;AF=5.94e-05;NSAMP=1;MSQ=74.51;AN=16834;AC=1;NS=8438;AC_Hom=0;AC_Het=1;AC_Hemi=0;MAF=5.92557e-05;HWE=1;NFAM=1	SVTYPE=BND;POS=67625159;STRANDS=+-:10;IMPRECISE;CIPOS=-10,9;CIEND=-4,10;CIPOS95=-3,0;CIEND95=-1,3;MATEID=181123_1;EVENT=181123;SECONDARY;SU=10;PE=9;SR=1;ALG=PROD;AF=5.94e-05;NSAMP=1;MSQ=74.51;AN=16834;AC=1;NS=8438;AC_Hom=0;AC_Het=1;AC_Hemi=0;MAF=5.92557e-05;HWE=1;NFAM=1
3	67655747	67655754	3	67655806	67655813	181124	245.9	+	-	BND	LOW	181124_1	N	N[3:67655811[	181124_2	N	]3:67655751]N	SVTYPE=BND;POS=67655751;STRANDS=+-:9;CIPOS=-4,3;CIEND=-4,3;CIPOS95=0,0;CIEND95=0,0;MATEID=181124_2;EVENT=181124;SU=9;PE=0;SR=9;ALG=PROD;AF=5.94e-05;NSAMP=1;MSQ=245.79;AN=16834;AC=1;NS=8438;AC_Hom=0;AC_Het=1;AC_Hemi=0;MAF=5.92557e-05;HWE=1;NFAM=1	SVTYPE=BND;POS=67655811;STRANDS=+-:9;CIPOS=-4,3;CIEND=-4,3;CIPOS95=0,0;CIEND95=0,0;MATEID=181124_1;EVENT=181124;SECONDARY;SU=9;PE=0;SR=9;ALG=PROD;AF=5.94e-05;NSAMP=1;MSQ=245.79;AN=16834;AC=1;NS=8438;AC_Hom=0;AC_Het=1;AC_Hemi=0;MAF=5.92557e-05;HWE=1;NFAM=1
3	67689908	67689917	5	18034236	18034244	42700	12677.4	-	-	BND	LOW	42700_1	N	[5:18034243[N	42700_2	N	[3:67689913[N	SVTYPE=BND;POS=67689913;STRANDS=--:390;CIPOS=-4,5;CIEND=-6,2;CIPOS95=0,0;CIEND95=0,0;MATEID=42700_2;EVENT=42700;SU=390;PE=261;SR=129;ALG=PROD;AF=0.01444;NSAMP=243;MSQ=51.75;AN=16834;AC=243;NS=8438;AC_Hom=0;AC_Het=243;AC_Hemi=0;MAF=0.0143991;HWE=0.423688;NFAM=242	SVTYPE=BND;POS=18034243;STRANDS=--:390;CIPOS=-6,2;CIEND=-4,5;CIPOS95=0,0;CIEND95=0,0;MATEID=42700_1;EVENT=42700;SECONDARY;SU=390;PE=261;SR=129;ALG=PROD;AF=0.01444;NSAMP=243;MSQ=51.75;AN=16834;AC=243;NS=8438;AC_Hom=0;AC_Het=243;AC_Hemi=0;MAF=0.0143991;HWE=0.423688;NFAM=242
3	67712036	67712056	3	67716633	67716652	275375	77.93	-	+	BND	LOW	275375_1	N	]3:67716643]N	275375_2	N	N[3:67712047[	SVTYPE=BND;POS=67712047;STRANDS=-+:4;IMPRECISE;CIPOS=-10,10;CIEND=-10,9;CIPOS95=-3,0;CIEND95=-3,3;MATEID=275375_2;EVENT=275375;SU=4;PE=3;SR=1;ALG=PROD;AF=5.94e-05;NSAMP=1;MSQ=76.45;AN=16834;AC=1;NS=8438;AC_Hom=0;AC_Het=1;AC_Hemi=0;MAF=5.92557e-05;HWE=1;NFAM=1	SVTYPE=BND;POS=67716643;STRANDS=-+:4;IMPRECISE;CIPOS=-10,9;CIEND=-10,10;CIPOS95=-3,3;CIEND95=-3,0;MATEID=275375_1;EVENT=275375;SECONDARY;SU=4;PE=3;SR=1;ALG=PROD;AF=5.94e-05;NSAMP=1;MSQ=76.45;AN=16834;AC=1;NS=8438;AC_Hom=0;AC_Het=1;AC_Hemi=0;MAF=5.92557e-05;HWE=1;NFAM=1
3	67712101	67712116	3	67716679	67716686	181125	218.48	+	-	BND	LOW	181125_1	N	N[3:67716684[	181125_2	N	]3:67712108]N	SVTYPE=BND;POS=67712108;STRANDS=+-:13;CIPOS=-7,8;CIEND=-4,3;CIPOS95=0,0;CIEND95=0,0;MATEID=181125_2;EVENT=181125;SU=13;PE=3;SR=10;ALG=PROD;AF=5.94e-05;NSAMP=1;MSQ=218.48;AN=16834;AC=1;NS=8438;AC_Hom=0;AC_Het=1;AC_Hemi=0;MAF=5.92557e-05;HWE=1;NFAM=1	SVTYPE=BND;POS=67716684;STRANDS=+-:13;CIPOS=-4,3;CIEND=-7,8;CIPOS95=0,0;CIEND95=0,0;MATEID=181125_1;EVENT=181125;SECONDARY;SU=13;PE=3;SR=10;ALG=PROD;AF=5.94e-05;NSAMP=1;MSQ=218.48;AN=16834;AC=1;NS=8438;AC_Hom=0;AC_Het=1;AC_Hemi=0;MAF=5.92557e-05;HWE=1;NFAM=1
3	67716398	67716485	3	67716480	67716567	181126	1451.32	+	-	BND	LOW	181126_1	N	N[3:67716525[	181126_2	N	]3:67716442]N	SVTYPE=BND;POS=67716442;STRANDS=+-:38;CIPOS=-44,43;CIEND=-44,43;CIPOS95=0,0;CIEND95=0,0;MATEID=181126_2;EVENT=181126;SU=38;PE=0;SR=38;ALG=PROD;AF=0.0004752;NSAMP=8;MSQ=181.32;AN=16834;AC=8;NS=8438;AC_Hom=0;AC_Het=8;AC_Hemi=0;MAF=0.000474046;HWE=1;NFAM=8	SVTYPE=BND;POS=67716525;STRANDS=+-:38;CIPOS=-44,43;CIEND=-44,43;CIPOS95=0,0;CIEND95=0,0;MATEID=181126_1;EVENT=181126;SECONDARY;SU=38;PE=0;SR=38;ALG=PROD;AF=0.0004752;NSAMP=8;MSQ=181.32;AN=16834;AC=8;NS=8438;AC_Hom=0;AC_Het=8;AC_Hemi=0;MAF=0.000474046;HWE=1;NFAM=8
3	67728765	67728770	X	16556111	16556119	45380	25426.6	-	+	BND	LOW	45380_1	N	]X:16556116]N	45380_2	N	N[3:67728769[	SVTYPE=BND;POS=67728769;STRANDS=-+:277;CIPOS=-3,2;CIEND=-5,3;CIPOS95=0,0;CIEND95=0,0;MATEID=45380_2;EVENT=45380;SU=277;PE=5;SR=272;ALG=PROD;AF=0.04271;NSAMP=718;MSQ=34.82;AN=16834;AC=719;NS=8438;AC_Hom=2;AC_Het=717;AC_Hemi=0;MAF=0.0426049;HWE=3.30499e-06;NFAM=657	SVTYPE=BND;POS=16556116;STRANDS=-+:277;CIPOS=-5,3;CIEND=-3,2;CIPOS95=0,0;CIEND95=0,0;MATEID=45380_1;EVENT=45380;SECONDARY;SU=277;PE=5;SR=272;ALG=PROD;AF=0.04271;NSAMP=718;MSQ=34.82;AN=16834;AC=719;NS=8438;AC_Hom=2;AC_Het=717;AC_Hemi=0;MAF=0.0426049;HWE=3.30499e-06;NFAM=657
3	67728765	67728784	4	65954094	65954108	42208	15.52	+	+	BND	LOW	42208_1	N	N]4:65954098]	42208_2	N	N]3:67728775]	SVTYPE=BND;POS=67728775;STRANDS=++:4;IMPRECISE;CIPOS=-10,9;CIEND=-4,10;CIPOS95=-3,3;CIEND95=-1,3;MATEID=42208_2;EVENT=42208;SU=4;PE=3;SR=1;ALG=PROD;AF=5.94e-05;NSAMP=1;MSQ=9.42;AN=16834;AC=1;NS=8438;AC_Hom=0;AC_Het=1;AC_Hemi=0;MAF=5.92557e-05;HWE=1;NFAM=1	SVTYPE=BND;POS=65954098;STRANDS=++:4;IMPRECISE;CIPOS=-4,10;CIEND=-10,9;CIPOS95=-1,3;CIEND95=-3,3;MATEID=42208_1;EVENT=42208;SECONDARY;SU=4;PE=3;SR=1;ALG=PROD;AF=5.94e-05;NSAMP=1;MSQ=9.42;AN=16834;AC=1;NS=8438;AC_Hom=0;AC_Het=1;AC_Hemi=0;MAF=5.92557e-05;HWE=1;NFAM=1
3	67732337	67732357	3	67732417	67732437	181127	254.76	+	-	BND	PASS	181127_1	N	N[3:67732428[	181127_2	N	]3:67732347]N	SVTYPE=BND;POS=67732347;STRANDS=+-:10;CIPOS=-10,10;CIEND=-10,10;CIPOS95=0,0;CIEND95=0,0;MATEID=181127_2;EVENT=181127;SU=10;PE=0;SR=10;ALG=PROD;AF=5.94e-05;NSAMP=1;MSQ=254.74;AN=16834;AC=1;NS=8438;AC_Hom=0;AC_Het=1;AC_Hemi=0;MAF=5.92557e-05;HWE=1;NFAM=1	SVTYPE=BND;POS=67732428;STRANDS=+-:10;CIPOS=-10,10;CIEND=-10,10;CIPOS95=0,0;CIEND95=0,0;MATEID=181127_1;EVENT=181127;SECONDARY;SU=10;PE=0;SR=10;ALG=PROD;AF=5.94e-05;NSAMP=1;MSQ=254.74;AN=16834;AC=1;NS=8438;AC_Hom=0;AC_Het=1;AC_Hemi=0;MAF=5.92557e-05;HWE=1;NFAM=1
3	67734427	67734432	3	67889583	67889587	181128	452.62	+	-	DEL	PASS	181128	N	<DEL>	.	.	.	SVTYPE=DEL;POS=67734430;SVLEN=-155156;END=67889586;STRANDS=+-:18;CIPOS=-3,2;CIEND=-3,1;CIPOS95=0,0;CIEND95=0,0;SU=18;PE=8;SR=10;ALG=PROD;AF=5.94e-05;NSAMP=1;MSQ=452.62;AN=16834;AC=1;NS=8438;AC_Hom=0;AC_Het=1;AC_Hemi=0;MAF=5.92557e-05;HWE=1;NFAM=1	.
3	67735329	67735349	10	119771960	119771964	38471	329.5	-	-	BND	PASS	38471_1	N	[10:119771964[N	38471_2	N	[3:67735340[N	SVTYPE=BND;POS=67735340;STRANDS=--:23;CIPOS=-10,10;CIEND=-3,1;CIPOS95=0,0;CIEND95=0,0;MATEID=38471_2;EVENT=38471;SU=23;PE=13;SR=10;ALG=PROD;AF=5.94e-05;NSAMP=1;MSQ=329.5;AN=16834;AC=1;NS=8438;AC_Hom=0;AC_Het=1;AC_Hemi=0;MAF=5.92557e-05;HWE=1;NFAM=1	SVTYPE=BND;POS=119771964;STRANDS=--:23;CIPOS=-3,1;CIEND=-10,10;CIPOS95=0,0;CIEND95=0,0;MATEID=38471_1;EVENT=38471;SECONDARY;SU=23;PE=13;SR=10;ALG=PROD;AF=5.94e-05;NSAMP=1;MSQ=329.5;AN=16834;AC=1;NS=8438;AC_Hom=0;AC_Het=1;AC_Hemi=0;MAF=5.92557e-05;HWE=1;NFAM=1
3	67735771	67736012	10	119771966	119772358	38108	182.66	+	+	BND	LOW	38108_1	N	N]10:119771976]	38108_2	N	N]3:67735780]	SVTYPE=BND;POS=67735780;STRANDS=++:11;IMPRECISE;CIPOS=-9,232;CIEND=-10,382;CIPOS95=-2,65;CIEND95=0,89;MATEID=38108_2;EVENT=38108;SU=11;PE=11;SR=0;ALG=PROD;AF=5.94e-05;NSAMP=1;MSQ=182.66;AN=16834;AC=1;NS=8438;AC_Hom=0;AC_Het=1;AC_Hemi=0;MAF=5.92557e-05;HWE=1;NFAM=1	SVTYPE=BND;POS=119771976;STRANDS=++:11;IMPRECISE;CIPOS=-10,382;CIEND=-9,232;CIPOS95=0,89;CIEND95=-2,65;MATEID=38108_1;EVENT=38108;SECONDARY;SU=11;PE=11;SR=0;ALG=PROD;AF=5.94e-05;NSAMP=1;MSQ=182.66;AN=16834;AC=1;NS=8438;AC_Hom=0;AC_Het=1;AC_Hemi=0;MAF=5.92557e-05;HWE=1;NFAM=1
3	67735773	67736125	X	116445284	116445652	45673	640.03	+	-	BND	LOW	45673_1	N	N[X:116445623[	45673_2	N	]3:67735783]N	SVTYPE=BND;POS=67735783;STRANDS=+-:34;IMPRECISE;CIPOS=-10,342;CIEND=-338,30;CIPOS95=-10,62;CIEND95=-39,30;MATEID=45673_2;EVENT=45673;SU=34;PE=34;SR=0;ALG=PROD;AF=0.000297;NSAMP=5;MSQ=128;AN=16834;AC=5;NS=8438;AC_Hom=0;AC_Het=5;AC_Hemi=0;MAF=0.000296279;HWE=1;NFAM=5	SVTYPE=BND;POS=116445623;STRANDS=+-:34;IMPRECISE;CIPOS=-338,30;CIEND=-10,342;CIPOS95=-39,30;CIEND95=-10,62;MATEID=45673_1;EVENT=45673;SECONDARY;SU=34;PE=34;SR=0;ALG=PROD;AF=0.000297;NSAMP=5;MSQ=128;AN=16834;AC=5;NS=8438;AC_Hom=0;AC_Het=5;AC_Hemi=0;MAF=0.000296279;HWE=1;NFAM=5
3	67738206	67738222	3	67743249	67743251	181129	1340.15	+	-	DEL	PASS	181129	N	<DEL>	.	.	.	SVTYPE=DEL;POS=67738212;SVLEN=-5039;END=67743251;STRANDS=+-:48;CIPOS=-6,10;CIEND=-2,0;CIPOS95=0,0;CIEND95=0,0;SU=48;PE=32;SR=16;ALG=PROD;AF=5.94e-05;NSAMP=1;MSQ=1340.15;AN=16834;AC=1;NS=8438;AC_Hom=0;AC_Het=1;AC_Hemi=0;MAF=5.92557e-05;HWE=1;NFAM=1	.
3	67740869	67740877	3	67746626	67746633	181130	464.58	+	-	DEL	PASS	181130	N	<DEL>	.	.	.	SVTYPE=DEL;POS=67740873;SVLEN=-5758;END=67746631;STRANDS=+-:19;CIPOS=-4,4;CIEND=-5,2;CIPOS95=0,0;CIEND95=0,0;SU=19;PE=13;SR=6;ALG=PROD;AF=5.94e-05;NSAMP=1;MSQ=464.58;AN=16834;AC=1;NS=8438;AC_Hom=0;AC_Het=1;AC_Hemi=0;MAF=5.92557e-05;HWE=1;NFAM=1	.
3	67741627	67741644	3	67741902	67741919	181131	100.2	+	-	BND	LOW	181131_1	N	N[3:67741912[	181131_2	N	]3:67741636]N	SVTYPE=BND;POS=67741636;STRANDS=+-:4;CIPOS=-9,8;CIEND=-9,8;CIPOS95=0,0;CIEND95=0,0;MATEID=181131_2;EVENT=181131;SU=4;PE=0;SR=4;ALG=PROD;AF=0.0002376;NSAMP=4;MSQ=23.02;AN=16834;AC=4;NS=8438;AC_Hom=0;AC_Het=4;AC_Hemi=0;MAF=0.000237023;HWE=1;NFAM=4	SVTYPE=BND;POS=67741912;STRANDS=+-:4;CIPOS=-9,8;CIEND=-9,8;CIPOS95=0,0;CIEND95=0,0;MATEID=181131_1;EVENT=181131;SECONDARY;SU=4;PE=0;SR=4;ALG=PROD;AF=0.0002376;NSAMP=4;MSQ=23.02;AN=16834;AC=4;NS=8438;AC_Hom=0;AC_Het=4;AC_Hemi=0;MAF=0.000237023;HWE=1;NFAM=4
3	67771888	67771905	3	67772146	67772163	181132	15.15	+	-	BND	LOW	181132_1	N	N[3:67772156[	181132_2	N	]3:67771897]N	SVTYPE=BND;POS=67771897;STRANDS=+-:4;CIPOS=-9,8;CIEND=-9,8;CIPOS95=0,0;CIEND95=0,0;MATEID=181132_2;EVENT=181132;SU=4;PE=0;SR=4;ALG=PROD;AF=5.94e-05;NSAMP=1;MSQ=14.92;AN=16834;AC=1;NS=8438;AC_Hom=0;AC_Het=1;AC_Hemi=0;MAF=5.92557e-05;HWE=1;NFAM=1	SVTYPE=BND;POS=67772156;STRANDS=+-:4;CIPOS=-9,8;CIEND=-9,8;CIPOS95=0,0;CIEND95=0,0;MATEID=181132_1;EVENT=181132;SECONDARY;SU=4;PE=0;SR=4;ALG=PROD;AF=5.94e-05;NSAMP=1;MSQ=14.92;AN=16834;AC=1;NS=8438;AC_Hom=0;AC_Het=1;AC_Hemi=0;MAF=5.92557e-05;HWE=1;NFAM=1
3	67799180	67799198	3	67799729	67799749	181133	269.64	+	-	DEL	PASS	181133	N	<DEL>	.	.	.	SVTYPE=DEL;POS=67799188;SVLEN=-551;END=67799739;STRANDS=+-:13;CIPOS=-8,10;CIEND=-10,10;CIPOS95=0,0;CIEND95=0,0;SU=13;PE=9;SR=4;ALG=PROD;AF=5.94e-05;NSAMP=1;MSQ=269.64;AN=16834;AC=1;NS=8438;AC_Hom=0;AC_Het=1;AC_Hemi=0;MAF=5.92557e-05;HWE=1;NFAM=1	.
3	67803022	67803029	3	67808042	67808061	275376	156.83	-	+	DUP	PASS	275376	N	<DUP>	.	.	.	SVTYPE=DUP;POS=67803027;SVLEN=5024;END=67808051;STRANDS=-+:15;CIPOS=-5,2;CIEND=-9,10;CIPOS95=0,0;CIEND95=0,0;SU=15;PE=8;SR=7;ALG=PROD;AF=5.94e-05;NSAMP=1;MSQ=155.86;AN=16834;AC=1;NS=8438;AC_Hom=0;AC_Het=1;AC_Hemi=0;MAF=5.92557e-05;HWE=1;NFAM=1	.
3	67811166	67811385	3	67829010	67829217	275377	647.53	-	+	DUP	PASS	275377	N	<DUP>	.	.	.	SVTYPE=DUP;POS=67811357;SVLEN=17683;END=67829040;STRANDS=-+:48;IMPRECISE;CIPOS=-191,28;CIEND=-30,177;CIPOS95=-26,26;CIEND95=-22,22;SU=48;PE=48;SR=0;ALG=PROD;AF=0.0001782;NSAMP=3;MSQ=215.47;AN=16834;AC=3;NS=8438;AC_Hom=0;AC_Het=3;AC_Hemi=0;MAF=0.000177767;HWE=1;NFAM=3	.
3	67832613	67832613	3	67832943	67832943	181134	120040.0	+	-	DEL	PASS	181134	N	<DEL>	.	.	.	SVTYPE=DEL;POS=67832613;SVLEN=-330;END=67832943;STRANDS=+-:3101;CIPOS=0,0;CIEND=0,0;CIPOS95=0,0;CIEND95=0,0;SU=3101;PE=796;SR=2305;ALG=PROD;AF=0.01895;NSAMP=313;MSQ=383.45;AN=16834;AC=319;NS=8438;AC_Hom=12;AC_Het=308;AC_Hemi=0;MAF=0.0189618;HWE=0.128363;NFAM=306	.
3	67837624	67837954	20	35603748	35604116	41553	677.85	-	-	BND	LOW	41553_1	N	[20:35604109[N	41553_2	N	[3:67837945[N	SVTYPE=BND;POS=67837945;STRANDS=--:9;IMPRECISE;CIPOS=-320,10;CIEND=-360,8;CIPOS95=-90,0;CIEND95=-110,2;MATEID=41553_2;EVENT=41553;SU=9;PE=9;SR=0;ALG=PROD;AF=0.0006534;NSAMP=11;MSQ=61.46;AN=16834;AC=11;NS=8438;AC_Hom=0;AC_Het=11;AC_Hemi=0;MAF=0.000651813;HWE=1;NFAM=11	SVTYPE=BND;POS=35604109;STRANDS=--:9;IMPRECISE;CIPOS=-360,8;CIEND=-320,10;CIPOS95=-110,2;CIEND95=-90,0;MATEID=41553_1;EVENT=41553;SECONDARY;SU=9;PE=9;SR=0;ALG=PROD;AF=0.0006534;NSAMP=11;MSQ=61.46;AN=16834;AC=11;NS=8438;AC_Hom=0;AC_Het=11;AC_Hemi=0;MAF=0.000651813;HWE=1;NFAM=11
3	67837951	67837967	20	35606201	35606219	41554	83.4	+	+	BND	LOW	41554_1	N	N]20:35606209]	41554_2	N	N]3:67837958]	SVTYPE=BND;POS=67837958;STRANDS=++:18;CIPOS=-7,9;CIEND=-8,10;CIPOS95=0,0;CIEND95=0,0;MATEID=41554_2;EVENT=41554;SU=18;PE=10;SR=8;ALG=PROD;AF=5.94e-05;NSAMP=1;MSQ=83.4;AN=16834;AC=1;NS=8438;AC_Hom=0;AC_Het=1;AC_Hemi=0;MAF=5.92557e-05;HWE=1;NFAM=1	SVTYPE=BND;POS=35606209;STRANDS=++:18;CIPOS=-8,10;CIEND=-7,9;CIPOS95=0,0;CIEND95=0,0;MATEID=41554_1;EVENT=41554;SECONDARY;SU=18;PE=10;SR=8;ALG=PROD;AF=5.94e-05;NSAMP=1;MSQ=83.4;AN=16834;AC=1;NS=8438;AC_Hom=0;AC_Het=1;AC_Hemi=0;MAF=5.92557e-05;HWE=1;NFAM=1
3	67848270	67848327	15	62706334	62706391	40204	6415.05	-	-	BND	LOW	40204_1	N	[15:62706364[N	40204_2	N	[3:67848300[N	SVTYPE=BND;POS=67848300;STRANDS=--:13;CIPOS=-29,28;CIEND=-29,28;CIPOS95=0,0;CIEND95=0,0;MATEID=40204_2;EVENT=40204;SU=13;PE=0;SR=13;ALG=PROD;AF=0.02175;NSAMP=352;MSQ=17.25;AN=16828;AC=366;NS=8435;AC_Hom=28;AC_Het=339;AC_Hemi=0;MAF=0.0217546;HWE=4.25452e-05;NFAM=342	SVTYPE=BND;POS=62706364;STRANDS=--:13;CIPOS=-29,28;CIEND=-29,28;CIPOS95=0,0;CIEND95=0,0;MATEID=40204_1;EVENT=40204;SECONDARY;SU=13;PE=0;SR=13;ALG=PROD;AF=0.02175;NSAMP=352;MSQ=17.25;AN=16828;AC=366;NS=8435;AC_Hom=28;AC_Het=339;AC_Hemi=0;MAF=0.0217546;HWE=4.25452e-05;NFAM=342
3	67859182	67859716	3	67865054	67865381	181135	92.49	+	-	DEL	PASS	181135	N	<DEL>	.	.	.	SVTYPE=DEL;POS=67859192;SVLEN=-6179;END=67865371;STRANDS=+-:4;IMPRECISE;CIPOS=-10,524;CIEND=-317,10;CIPOS95=0,174;CIEND95=-168,1;SU=4;PE=4;SR=0;ALG=PROD;AF=0.0001188;NSAMP=2;MSQ=46.24;AN=16834;AC=2;NS=8438;AC_Hom=0;AC_Het=2;AC_Hemi=0;MAF=0.000118511;HWE=1;NFAM=2	.
3	67887091	67887107	3	67888583	67888603	181136	329.57	+	-	DEL	PASS	181136	N	<DEL>	.	.	.	SVTYPE=DEL;POS=67887097;SVLEN=-1496;END=67888593;STRANDS=+-:15;IMPRECISE;CIPOS=-6,10;CIEND=-10,10;CIPOS95=0,1;CIEND95=0,0;SU=15;PE=11;SR=4;ALG=PROD;AF=5.94e-05;NSAMP=1;MSQ=329.57;AN=16834;AC=1;NS=8438;AC_Hom=0;AC_Het=1;AC_Hemi=0;MAF=5.92557e-05;HWE=1;NFAM=1	.
3	67887965	67888022	7	52458063	52458120	44034	102.31	-	+	BND	LOW	44034_1	N	]7:52458092]N	44034_2	N	N[3:67887995[	SVTYPE=BND;POS=67887995;STRANDS=-+:8;CIPOS=-29,28;CIEND=-29,28;CIPOS95=0,0;CIEND95=0,0;MATEID=44034_2;EVENT=44034;SU=8;PE=0;SR=8;ALG=PROD;AF=0.0003564;NSAMP=6;MSQ=16.59;AN=16834;AC=6;NS=8438;AC_Hom=0;AC_Het=6;AC_Hemi=0;MAF=0.000355534;HWE=1;NFAM=6	SVTYPE=BND;POS=52458092;STRANDS=-+:8;CIPOS=-29,28;CIEND=-29,28;CIPOS95=0,0;CIEND95=0,0;MATEID=44034_1;EVENT=44034;SECONDARY;SU=8;PE=0;SR=8;ALG=PROD;AF=0.0003564;NSAMP=6;MSQ=16.59;AN=16834;AC=6;NS=8438;AC_Hom=0;AC_Het=6;AC_Hemi=0;MAF=0.000355534;HWE=1;NFAM=6
3	67904496	67904513	3	67907272	67907277	181137	566.46	+	-	DEL	PASS	181137	N	<DEL>	.	.	.	SVTYPE=DEL;POS=67904503;SVLEN=-2773;END=67907276;STRANDS=+-:24;CIPOS=-7,10;CIEND=-4,1;CIPOS95=0,0;CIEND95=0,0;SU=24;PE=14;SR=10;ALG=PROD;AF=5.94e-05;NSAMP=1;MSQ=566.46;AN=16834;AC=1;NS=8438;AC_Hom=0;AC_Het=1;AC_Hemi=0;MAF=5.92557e-05;HWE=1;NFAM=1	.
3	67916330	67916347	6	153498258	153498275	43788	11.99	+	+	BND	LOW	43788_1	N	N]6:153498267]	43788_2	N	N]3:67916339]	SVTYPE=BND;POS=67916339;STRANDS=++:4;CIPOS=-9,8;CIEND=-9,8;CIPOS95=0,0;CIEND95=0,0;MATEID=43788_2;EVENT=43788;SU=4;PE=0;SR=4;ALG=PROD;AF=5.94e-05;NSAMP=1;MSQ=11.99;AN=16834;AC=1;NS=8438;AC_Hom=0;AC_Het=1;AC_Hemi=0;MAF=5.92557e-05;HWE=1;NFAM=1	SVTYPE=BND;POS=153498267;STRANDS=++:4;CIPOS=-9,8;CIEND=-9,8;CIPOS95=0,0;CIEND95=0,0;MATEID=43788_1;EVENT=43788;SECONDARY;SU=4;PE=0;SR=4;ALG=PROD;AF=5.94e-05;NSAMP=1;MSQ=11.99;AN=16834;AC=1;NS=8438;AC_Hom=0;AC_Het=1;AC_Hemi=0;MAF=5.92557e-05;HWE=1;NFAM=1
3	67947405	67947462	8	20162410	20162467	44472	905.13	-	+	BND	LOW	44472_1	N	]8:20162439]N	44472_2	N	N[3:67947435[	SVTYPE=BND;POS=67947435;STRANDS=-+:8;CIPOS=-29,28;CIEND=-29,28;CIPOS95=0,0;CIEND95=0,0;MATEID=44472_2;EVENT=44472;SU=8;PE=0;SR=8;ALG=PROD;AF=0.002614;NSAMP=44;MSQ=18.96;AN=16834;AC=44;NS=8438;AC_Hom=0;AC_Het=45;AC_Hemi=0;MAF=0.00266651;HWE=1;NFAM=44	SVTYPE=BND;POS=20162439;STRANDS=-+:8;CIPOS=-29,28;CIEND=-29,28;CIPOS95=0,0;CIEND95=0,0;MATEID=44472_1;EVENT=44472;SECONDARY;SU=8;PE=0;SR=8;ALG=PROD;AF=0.002614;NSAMP=44;MSQ=18.96;AN=16834;AC=44;NS=8438;AC_Hom=0;AC_Het=45;AC_Hemi=0;MAF=0.00266651;HWE=1;NFAM=44
3	67947433	67947490	3	103914946	103915003	307315	2050.85	+	+	BND	LOW	307315_1	N	N]3:103914975]	307315_2	N	N]3:67947462]	SVTYPE=BND;POS=67947462;STRANDS=++:8;CIPOS=-29,28;CIEND=-29,28;CIPOS95=0,0;CIEND95=0,0;MATEID=307315_2;EVENT=307315;SU=8;PE=0;SR=8;ALG=PROD;AF=0.006772;NSAMP=109;MSQ=17.53;AN=16834;AC=114;NS=8438;AC_Hom=10;AC_Het=104;AC_Hemi=0;MAF=0.00675516;HWE=3.61013e-05;NFAM=108	SVTYPE=BND;POS=103914975;STRANDS=++:8;CIPOS=-29,28;CIEND=-29,28;CIPOS95=0,0;CIEND95=0,0;MATEID=307315_1;EVENT=307315;SECONDARY;SU=8;PE=0;SR=8;ALG=PROD;AF=0.006772;NSAMP=109;MSQ=17.53;AN=16834;AC=114;NS=8438;AC_Hom=10;AC_Het=104;AC_Hemi=0;MAF=0.00675516;HWE=3.61013e-05;NFAM=108
3	67953708	67953861	3	68125530	68125696	181138	43611.3	+	-	BND	LOW	181138_1	N	N[3:68125680[	181138_2	N	]3:67953717]N	SVTYPE=BND;POS=67953717;STRANDS=+-:1552;IMPRECISE;CIPOS=-9,144;CIEND=-149,17;CIPOS95=-2,2;CIEND95=-10,10;MATEID=181138_2;EVENT=181138;SU=1552;PE=1552;SR=0;ALG=PROD;AF=0.06891;NSAMP=1160;MSQ=37;AN=16834;AC=1160;NS=8438;AC_Hom=0;AC_Het=1164;AC_Hemi=0;MAF=0.0689737;HWE=3.02433e-19;NFAM=1124	SVTYPE=BND;POS=68125680;STRANDS=+-:1552;IMPRECISE;CIPOS=-149,17;CIEND=-9,144;CIPOS95=-10,10;CIEND95=-2,2;MATEID=181138_1;EVENT=181138;SECONDARY;SU=1552;PE=1552;SR=0;ALG=PROD;AF=0.06891;NSAMP=1160;MSQ=37;AN=16834;AC=1160;NS=8438;AC_Hom=0;AC_Het=1164;AC_Hemi=0;MAF=0.0689737;HWE=3.02433e-19;NFAM=1124
3	67954022	67954182	3	68125981	68126142	275378	38850.3	-	+	BND	LOW	275378_1	N	]3:68125996]N	275378_2	N	N[3:67954160[	SVTYPE=BND;POS=67954160;STRANDS=-+:1563;IMPRECISE;CIPOS=-137,23;CIEND=-15,146;CIPOS95=-4,4;CIEND95=-3,3;MATEID=275378_2;EVENT=275378;SU=1563;PE=1563;SR=0;ALG=PROD;AF=0.1291;NSAMP=2164;MSQ=17.06;AN=16834;AC=2173;NS=8438;AC_Hom=18;AC_Het=2156;AC_Hemi=0;MAF=0.128822;HWE=0;NFAM=2051	SVTYPE=BND;POS=68125996;STRANDS=-+:1563;IMPRECISE;CIPOS=-15,146;CIEND=-137,23;CIPOS95=-3,3;CIEND95=-4,4;MATEID=275378_1;EVENT=275378;SECONDARY;SU=1563;PE=1563;SR=0;ALG=PROD;AF=0.1291;NSAMP=2164;MSQ=17.06;AN=16834;AC=2173;NS=8438;AC_Hom=18;AC_Het=2156;AC_Hemi=0;MAF=0.128822;HWE=0;NFAM=2051
3	67958387	67958430	3	67960064	67960124	181139	1846.49	+	-	DEL	PASS	181139	N	<DEL>	.	.	.	SVTYPE=DEL;POS=67958409;SVLEN=-1685;END=67960094;STRANDS=+-:76;CIPOS=-22,21;CIEND=-30,30;CIPOS95=0,0;CIEND95=0,0;SU=76;PE=52;SR=24;ALG=PROD;AF=0.0001188;NSAMP=2;MSQ=923.25;AN=16834;AC=2;NS=8438;AC_Hom=0;AC_Het=2;AC_Hemi=0;MAF=0.000118511;HWE=1;NFAM=2	.
3	67970091	67970142	3	67970170	67970221	181140	863.38	+	-	DEL	PASS	181140	N	<DEL>	.	.	.	SVTYPE=DEL;POS=67970117;SVLEN=-79;END=67970196;STRANDS=+-:31;CIPOS=-26,25;CIEND=-26,25;CIPOS95=0,0;CIEND95=0,0;SU=31;PE=0;SR=31;ALG=PROD;AF=0.0001782;NSAMP=3;MSQ=287.78;AN=16834;AC=3;NS=8438;AC_Hom=0;AC_Het=3;AC_Hemi=0;MAF=0.000177767;HWE=1;NFAM=3	.
3	67978421	67978937	X	31386249	31386777	45425	189.01	+	-	BND	LOW	45425_1	N	N[X:31386771[	45425_2	N	]3:67978429]N	SVTYPE=BND;POS=67978429;STRANDS=+-:4;IMPRECISE;CIPOS=-8,508;CIEND=-521,7;CIPOS95=0,181;CIEND95=-181,0;MATEID=45425_2;EVENT=45425;SU=4;PE=4;SR=0;ALG=PROD;AF=0.0006534;NSAMP=11;MSQ=13.81;AN=16834;AC=11;NS=8438;AC_Hom=0;AC_Het=11;AC_Hemi=0;MAF=0.000651813;HWE=1;NFAM=11	SVTYPE=BND;POS=31386771;STRANDS=+-:4;IMPRECISE;CIPOS=-521,7;CIEND=-8,508;CIPOS95=-181,0;CIEND95=0,181;MATEID=45425_1;EVENT=45425;SECONDARY;SU=4;PE=4;SR=0;ALG=PROD;AF=0.0006534;NSAMP=11;MSQ=13.81;AN=16834;AC=11;NS=8438;AC_Hom=0;AC_Het=11;AC_Hemi=0;MAF=0.000651813;HWE=1;NFAM=11
3	67986848	67986861	3	67989315	67989317	181141	443.54	+	-	DEL	PASS	181141	N	<DEL>	.	.	.	SVTYPE=DEL;POS=67986854;SVLEN=-2461;END=67989315;STRANDS=+-:22;CIPOS=-6,7;CIEND=0,2;CIPOS95=0,0;CIEND95=0,0;SU=22;PE=18;SR=4;ALG=PROD;AF=5.94e-05;NSAMP=1;MSQ=443.54;AN=16834;AC=1;NS=8438;AC_Hom=0;AC_Het=1;AC_Hemi=0;MAF=5.92557e-05;HWE=1;NFAM=1	.
3	68009331	68009571	6	57874605	57874896	43481	308944.0	-	-	BND	LOW	43481_1	N	[6:57874885[N	43481_2	N	[3:68009564[N	SVTYPE=BND;POS=68009564;STRANDS=--:476;IMPRECISE;CIPOS=-232,8;CIEND=-279,12;CIPOS95=-12,8;CIEND95=-36,12;MATEID=43481_2;EVENT=43481;SU=476;PE=476;SR=0;ALG=PROD;AF=0.2484;NSAMP=4182;MSQ=73.45;AN=16834;AC=4182;NS=8438;AC_Hom=0;AC_Het=4190;AC_Hemi=0;MAF=0.248282;HWE=0;NFAM=3722	SVTYPE=BND;POS=57874885;STRANDS=--:476;IMPRECISE;CIPOS=-279,12;CIEND=-232,8;CIPOS95=-36,12;CIEND95=-12,8;MATEID=43481_1;EVENT=43481;SECONDARY;SU=476;PE=476;SR=0;ALG=PROD;AF=0.2484;NSAMP=4182;MSQ=73.45;AN=16834;AC=4182;NS=8438;AC_Hom=0;AC_Het=4190;AC_Hemi=0;MAF=0.248282;HWE=0;NFAM=3722
3	68009565	68009566	4	162670373	162670375	42499	291478.0	-	+	BND	LOW	42499_1	N	]4:162670374]N	42499_2	N	N[3:68009566[	SVTYPE=BND;POS=68009566;STRANDS=-+:620;CIPOS=0,1;CIEND=-1,1;CIPOS95=0,0;CIEND95=0,0;MATEID=42499_2;EVENT=42499;SU=620;PE=10;SR=610;ALG=PROD;AF=0.2786;NSAMP=4690;MSQ=61.78;AN=16834;AC=4690;NS=8438;AC_Hom=0;AC_Het=4700;AC_Hemi=0;MAF=0.278502;HWE=0;NFAM=4140	SVTYPE=BND;POS=162670374;STRANDS=-+:620;CIPOS=-1,1;CIEND=0,1;CIPOS95=0,0;CIEND95=0,0;MATEID=42499_1;EVENT=42499;SECONDARY;SU=620;PE=10;SR=610;ALG=PROD;AF=0.2786;NSAMP=4690;MSQ=61.78;AN=16834;AC=4690;NS=8438;AC_Hom=0;AC_Het=4700;AC_Hemi=0;MAF=0.278502;HWE=0;NFAM=4140
3	68048425	68048445	4	81651433	81651453	42269	47525.5	-	+	BND	LOW	42269_1	N	]4:81651443]N	42269_2	N	N[3:68048436[	SVTYPE=BND;POS=68048436;STRANDS=-+:5;CIPOS=-10,10;CIEND=-10,10;CIPOS95=0,0;CIEND95=0,0;MATEID=42269_2;EVENT=42269;SU=5;PE=0;SR=5;ALG=PROD;AF=0.09338;NSAMP=1572;MSQ=29.4;AN=16834;AC=1572;NS=8438;AC_Hom=0;AC_Het=1578;AC_Hemi=0;MAF=0.0935056;HWE=5.89454e-36;NFAM=1452	SVTYPE=BND;POS=81651443;STRANDS=-+:5;CIPOS=-10,10;CIEND=-10,10;CIPOS95=0,0;CIEND95=0,0;MATEID=42269_1;EVENT=42269;SECONDARY;SU=5;PE=0;SR=5;ALG=PROD;AF=0.09338;NSAMP=1572;MSQ=29.4;AN=16834;AC=1572;NS=8438;AC_Hom=0;AC_Het=1578;AC_Hemi=0;MAF=0.0935056;HWE=5.89454e-36;NFAM=1452
3	68048425	68048445	X	34164386	34164406	45433	112879.0	-	-	BND	LOW	45433_1	N	[X:34164397[N	45433_2	N	[3:68048436[N	SVTYPE=BND;POS=68048436;STRANDS=--:5;CIPOS=-10,10;CIEND=-10,10;CIPOS95=0,0;CIEND95=0,0;MATEID=45433_2;EVENT=45433;SU=5;PE=0;SR=5;ALG=PROD;AF=0.1792;NSAMP=3013;MSQ=36.91;AN=16834;AC=3016;NS=8438;AC_Hom=6;AC_Het=3019;AC_Hemi=0;MAF=0.179249;HWE=0;NFAM=2666	SVTYPE=BND;POS=34164397;STRANDS=--:5;CIPOS=-10,10;CIEND=-10,10;CIPOS95=0,0;CIEND95=0,0;MATEID=45433_1;EVENT=45433;SECONDARY;SU=5;PE=0;SR=5;ALG=PROD;AF=0.1792;NSAMP=3013;MSQ=36.91;AN=16834;AC=3016;NS=8438;AC_Hom=6;AC_Het=3019;AC_Hemi=0;MAF=0.179249;HWE=0;NFAM=2666
3	68068933	68068953	3	68069653	68069663	307316	4241.67	-	-	BND	PASS	307316_1	N	[3:68069660[N	307316_2	N	[3:68068944[N	SVTYPE=BND;POS=68068944;STRANDS=--:243;CIPOS=-10,10;CIEND=-6,4;CIPOS95=0,0;CIEND95=0,0;MATEID=307316_2;EVENT=307316;SU=243;PE=137;SR=106;ALG=PROD;AF=0.0006534;NSAMP=11;MSQ=385.61;AN=16834;AC=11;NS=8438;AC_Hom=0;AC_Het=11;AC_Hemi=0;MAF=0.000651813;HWE=1;NFAM=5	SVTYPE=BND;POS=68069660;STRANDS=--:243;CIPOS=-6,4;CIEND=-10,10;CIPOS95=0,0;CIEND95=0,0;MATEID=307316_1;EVENT=307316;SECONDARY;SU=243;PE=137;SR=106;ALG=PROD;AF=0.0006534;NSAMP=11;MSQ=385.61;AN=16834;AC=11;NS=8438;AC_Hom=0;AC_Het=11;AC_Hemi=0;MAF=0.000651813;HWE=1;NFAM=5
3	68069195	68069244	3	68069515	68069564	181142	293.5	+	-	BND	LOW	181142_1	N	N[3:68069541[	181142_2	N	]3:68069220]N	SVTYPE=BND;POS=68069220;STRANDS=+-:21;CIPOS=-25,24;CIEND=-25,24;CIPOS95=0,0;CIEND95=0,0;MATEID=181142_2;EVENT=181142;SU=21;PE=0;SR=21;ALG=PROD;AF=0.0001782;NSAMP=3;MSQ=97.66;AN=16834;AC=3;NS=8438;AC_Hom=0;AC_Het=3;AC_Hemi=0;MAF=0.000177767;HWE=1;NFAM=1	SVTYPE=BND;POS=68069541;STRANDS=+-:21;CIPOS=-25,24;CIEND=-25,24;CIPOS95=0,0;CIEND95=0,0;MATEID=181142_1;EVENT=181142;SECONDARY;SU=21;PE=0;SR=21;ALG=PROD;AF=0.0001782;NSAMP=3;MSQ=97.66;AN=16834;AC=3;NS=8438;AC_Hom=0;AC_Het=3;AC_Hemi=0;MAF=0.000177767;HWE=1;NFAM=1
3	68069199	68069298	3	68069620	68069978	307317	1858.99	+	+	BND	LOW	307317_1	N	N]3:68069648]	307317_2	N	N]3:68069220]	SVTYPE=BND;POS=68069220;STRANDS=++:98;IMPRECISE;CIPOS=-21,78;CIEND=-28,330;CIPOS95=-15,15;CIEND95=-19,19;MATEID=307317_2;EVENT=307317;SU=98;PE=98;SR=0;ALG=PROD;AF=0.0004752;NSAMP=8;MSQ=232.37;AN=16834;AC=8;NS=8438;AC_Hom=0;AC_Het=8;AC_Hemi=0;MAF=0.000474046;HWE=1;NFAM=3	SVTYPE=BND;POS=68069648;STRANDS=++:98;IMPRECISE;CIPOS=-28,330;CIEND=-21,78;CIPOS95=-19,19;CIEND95=-15,15;MATEID=307317_1;EVENT=307317;SECONDARY;SU=98;PE=98;SR=0;ALG=PROD;AF=0.0004752;NSAMP=8;MSQ=232.37;AN=16834;AC=8;NS=8438;AC_Hom=0;AC_Het=8;AC_Hemi=0;MAF=0.000474046;HWE=1;NFAM=3
3	68069308	68069352	3	68073782	68073826	181143	980.07	+	-	DEL	PASS	181143	N	<DEL>	.	.	.	SVTYPE=DEL;POS=68069331;SVLEN=-4474;END=68073805;STRANDS=+-:43;CIPOS=-23,21;CIEND=-23,21;CIPOS95=0,0;CIEND95=0,0;SU=43;PE=18;SR=25;ALG=PROD;AF=0.0001188;NSAMP=2;MSQ=490.03;AN=16834;AC=2;NS=8438;AC_Hom=0;AC_Het=2;AC_Hemi=0;MAF=0.000118511;HWE=1;NFAM=2	.
3	68069553	68069604	3	68069623	68069674	307318	2113.14	+	+	BND	LOW	307318_1	N	N]3:68069649]	307318_2	N	N]3:68069579]	SVTYPE=BND;POS=68069579;STRANDS=++:6;CIPOS=-26,25;CIEND=-26,25;CIPOS95=0,0;CIEND95=0,0;MATEID=307318_2;EVENT=307318;SU=6;PE=0;SR=6;ALG=PROD;AF=0.000594;NSAMP=10;MSQ=211.31;AN=16834;AC=10;NS=8438;AC_Hom=0;AC_Het=10;AC_Hemi=0;MAF=0.000592557;HWE=1;NFAM=5	SVTYPE=BND;POS=68069649;STRANDS=++:6;CIPOS=-26,25;CIEND=-26,25;CIPOS95=0,0;CIEND95=0,0;MATEID=307318_1;EVENT=307318;SECONDARY;SU=6;PE=0;SR=6;ALG=PROD;AF=0.000594;NSAMP=10;MSQ=211.31;AN=16834;AC=10;NS=8438;AC_Hom=0;AC_Het=10;AC_Hemi=0;MAF=0.000592557;HWE=1;NFAM=5
3	68087672	68087690	3	68088711	68088713	181144	623.39	+	-	DEL	PASS	181144	N	<DEL>	.	.	.	SVTYPE=DEL;POS=68087680;SVLEN=-1033;END=68088713;STRANDS=+-:27;CIPOS=-8,10;CIEND=-2,0;CIPOS95=0,0;CIEND95=0,0;SU=27;PE=13;SR=14;ALG=PROD;AF=5.94e-05;NSAMP=1;MSQ=623.39;AN=16834;AC=1;NS=8438;AC_Hom=0;AC_Het=1;AC_Hemi=0;MAF=5.92557e-05;HWE=1;NFAM=1	.
3	68116382	68116393	3	68122173	68122186	275379	276.37	-	+	BND	LOW	275379_1	N	]3:68122180]N	275379_2	N	N[3:68116389[	SVTYPE=BND;POS=68116389;STRANDS=-+:40;CIPOS=-6,5;CIEND=-7,6;CIPOS95=0,0;CIEND95=0,0;MATEID=275379_2;EVENT=275379;SU=40;PE=10;SR=30;ALG=PROD;AF=0.000297;NSAMP=5;MSQ=55.18;AN=16834;AC=5;NS=8438;AC_Hom=0;AC_Het=5;AC_Hemi=0;MAF=0.000296279;HWE=1;NFAM=5	SVTYPE=BND;POS=68122180;STRANDS=-+:40;CIPOS=-7,6;CIEND=-6,5;CIPOS95=0,0;CIEND95=0,0;MATEID=275379_1;EVENT=275379;SECONDARY;SU=40;PE=10;SR=30;ALG=PROD;AF=0.000297;NSAMP=5;MSQ=55.18;AN=16834;AC=5;NS=8438;AC_Hom=0;AC_Het=5;AC_Hemi=0;MAF=0.000296279;HWE=1;NFAM=5
3	68116473	68116522	3	68116560	68116604	181145	629.42	+	-	BND	PASS	181145_1	N	N[3:68116584[	181145_2	N	]3:68116498]N	SVTYPE=BND;POS=68116498;STRANDS=+-:20;CIPOS=-25,24;CIEND=-23,21;CIPOS95=0,0;CIEND95=0,0;MATEID=181145_2;EVENT=181145;SU=20;PE=1;SR=19;ALG=PROD;AF=0.0001188;NSAMP=2;MSQ=314.7;AN=16834;AC=2;NS=8438;AC_Hom=0;AC_Het=2;AC_Hemi=0;MAF=0.000118511;HWE=1;NFAM=2	SVTYPE=BND;POS=68116584;STRANDS=+-:20;CIPOS=-23,21;CIEND=-25,24;CIPOS95=0,0;CIEND95=0,0;MATEID=181145_1;EVENT=181145;SECONDARY;SU=20;PE=1;SR=19;ALG=PROD;AF=0.0001188;NSAMP=2;MSQ=314.7;AN=16834;AC=2;NS=8438;AC_Hom=0;AC_Het=2;AC_Hemi=0;MAF=0.000118511;HWE=1;NFAM=2
3	68122169	68122792	3	68128917	68129197	181146	102.52	+	-	DEL	PASS	181146	N	<DEL>	.	.	.	SVTYPE=DEL;POS=68122179;SVLEN=-7008;END=68129187;STRANDS=+-:5;IMPRECISE;CIPOS=-10,613;CIEND=-270,10;CIPOS95=0,192;CIEND95=-127,2;SU=5;PE=5;SR=0;ALG=PROD;AF=5.94e-05;NSAMP=1;MSQ=101.76;AN=16834;AC=1;NS=8438;AC_Hom=0;AC_Het=1;AC_Hemi=0;MAF=5.92557e-05;HWE=1;NFAM=1	.
3	68168958	68169345	19	12972480	12972789	41181	423.42	-	+	BND	LOW	41181_1	N	]19:12972530]N	41181_2	N	N[3:68169313[	SVTYPE=BND;POS=68169313;STRANDS=-+:16;IMPRECISE;CIPOS=-354,33;CIEND=-50,259;CIPOS95=-115,33;CIEND95=-31,31;MATEID=41181_2;EVENT=41181;SU=16;PE=16;SR=0;ALG=PROD;AF=0.001247;NSAMP=21;MSQ=19.02;AN=16834;AC=21;NS=8438;AC_Hom=0;AC_Het=21;AC_Hemi=0;MAF=0.00124437;HWE=1;NFAM=21	SVTYPE=BND;POS=12972530;STRANDS=-+:16;IMPRECISE;CIPOS=-50,259;CIEND=-354,33;CIPOS95=-31,31;CIEND95=-115,33;MATEID=41181_1;EVENT=41181;SECONDARY;SU=16;PE=16;SR=0;ALG=PROD;AF=0.001247;NSAMP=21;MSQ=19.02;AN=16834;AC=21;NS=8438;AC_Hom=0;AC_Het=21;AC_Hemi=0;MAF=0.00124437;HWE=1;NFAM=21
3	68176961	68176973	3	68177016	68177029	181148	16246.2	+	-	BND	LOW	181148_1	N	N[3:68177023[	181148_2	N	]3:68176967]N	SVTYPE=BND;POS=68176967;STRANDS=+-:106;CIPOS=-6,6;CIEND=-6,7;CIPOS95=0,0;CIEND95=0,0;MATEID=181148_2;EVENT=181148;SU=106;PE=1;SR=105;ALG=PROD;AF=0.01408;NSAMP=234;MSQ=69.06;AN=16834;AC=237;NS=8438;AC_Hom=6;AC_Het=232;AC_Hemi=0;MAF=0.0141029;HWE=0.23395;NFAM=233	SVTYPE=BND;POS=68177023;STRANDS=+-:106;CIPOS=-6,7;CIEND=-6,6;CIPOS95=0,0;CIEND95=0,0;MATEID=181148_1;EVENT=181148;SECONDARY;SU=106;PE=1;SR=105;ALG=PROD;AF=0.01408;NSAMP=234;MSQ=69.06;AN=16834;AC=237;NS=8438;AC_Hom=6;AC_Het=232;AC_Hemi=0;MAF=0.0141029;HWE=0.23395;NFAM=233
3	68249825	68250263	3	191962550	191962925	307319	219453.0	-	-	BND	LOW	307319_1	N	[3:191962918[N	307319_2	N	[3:68250258[N	SVTYPE=BND;POS=68250258;STRANDS=--:60;IMPRECISE;CIPOS=-432,6;CIEND=-367,8;CIPOS95=-71,6;CIEND95=-70,8;MATEID=307319_2;EVENT=307319;SU=60;PE=60;SR=0;ALG=PROD;AF=0.1996;NSAMP=3360;MSQ=64.98;AN=16834;AC=3360;NS=8438;AC_Hom=0;AC_Het=3369;AC_Hemi=0;MAF=0.199633;HWE=0;NFAM=3079	SVTYPE=BND;POS=191962918;STRANDS=--:60;IMPRECISE;CIPOS=-367,8;CIEND=-432,6;CIPOS95=-70,8;CIEND95=-71,6;MATEID=307319_1;EVENT=307319;SECONDARY;SU=60;PE=60;SR=0;ALG=PROD;AF=0.1996;NSAMP=3360;MSQ=64.98;AN=16834;AC=3360;NS=8438;AC_Hom=0;AC_Het=3369;AC_Hemi=0;MAF=0.199633;HWE=0;NFAM=3079
3	68344728	68344733	3	68344792	68344797	181149	320.87	+	-	BND	PASS	181149_1	N	N[3:68344796[	181149_2	N	]3:68344731]N	SVTYPE=BND;POS=68344731;STRANDS=+-:11;CIPOS=-3,2;CIEND=-3,2;CIPOS95=0,0;CIEND95=0,0;MATEID=181149_2;EVENT=181149;SU=11;PE=0;SR=11;ALG=PROD;AF=5.94e-05;NSAMP=1;MSQ=320.81;AN=16834;AC=1;NS=8438;AC_Hom=0;AC_Het=1;AC_Hemi=0;MAF=5.92557e-05;HWE=1;NFAM=1	SVTYPE=BND;POS=68344796;STRANDS=+-:11;CIPOS=-3,2;CIEND=-3,2;CIPOS95=0,0;CIEND95=0,0;MATEID=181149_1;EVENT=181149;SECONDARY;SU=11;PE=0;SR=11;ALG=PROD;AF=5.94e-05;NSAMP=1;MSQ=320.81;AN=16834;AC=1;NS=8438;AC_Hom=0;AC_Het=1;AC_Hemi=0;MAF=5.92557e-05;HWE=1;NFAM=1
3	68354462	68354470	3	68354626	68354634	181150	1725.88	+	-	BND	PASS	181150_1	N	N[3:68354631[	181150_2	N	]3:68354466]N	SVTYPE=BND;POS=68354466;STRANDS=+-:49;CIPOS=-4,4;CIEND=-4,4;CIPOS95=0,0;CIEND95=0,0;MATEID=181150_2;EVENT=181150;SU=49;PE=1;SR=48;ALG=PROD;AF=0.000297;NSAMP=5;MSQ=344.06;AN=16834;AC=5;NS=8438;AC_Hom=0;AC_Het=5;AC_Hemi=0;MAF=0.000296279;HWE=1;NFAM=3	SVTYPE=BND;POS=68354631;STRANDS=+-:49;CIPOS=-4,4;CIEND=-4,4;CIPOS95=0,0;CIEND95=0,0;MATEID=181150_1;EVENT=181150;SECONDARY;SU=49;PE=1;SR=48;ALG=PROD;AF=0.000297;NSAMP=5;MSQ=344.06;AN=16834;AC=5;NS=8438;AC_Hom=0;AC_Het=5;AC_Hemi=0;MAF=0.000296279;HWE=1;NFAM=3
3	68403195	68403206	3	68403329	68403340	181151	317.91	+	-	DEL	PASS	181151	N	<DEL>	.	.	.	SVTYPE=DEL;POS=68403201;SVLEN=-134;END=68403335;STRANDS=+-:6;CIPOS=-6,5;CIEND=-6,5;CIPOS95=0,0;CIEND95=0,0;SU=6;PE=0;SR=6;ALG=PROD;AF=5.94e-05;NSAMP=1;MSQ=317.74;AN=16834;AC=1;NS=8438;AC_Hom=0;AC_Het=1;AC_Hemi=0;MAF=5.92557e-05;HWE=1;NFAM=1	.
3	68418956	68419443	22	23851456	23851869	41858	10654.0	-	+	BND	LOW	41858_1	N	]22:23851466]N	41858_2	N	N[3:68419437[	SVTYPE=BND;POS=68419437;STRANDS=-+:4;IMPRECISE;CIPOS=-480,7;CIEND=-10,403;CIPOS95=-167,0;CIEND95=-2,123;MATEID=41858_2;EVENT=41858;SU=4;PE=4;SR=0;ALG=PROD;AF=0.029;NSAMP=412;MSQ=25.32;AN=16830;AC=488;NS=8436;AC_Hom=152;AC_Het=338;AC_Hemi=0;MAF=0.0290422;HWE=0;NFAM=372	SVTYPE=BND;POS=23851466;STRANDS=-+:4;IMPRECISE;CIPOS=-10,403;CIEND=-480,7;CIPOS95=-2,123;CIEND95=-167,0;MATEID=41858_1;EVENT=41858;SECONDARY;SU=4;PE=4;SR=0;ALG=PROD;AF=0.029;NSAMP=412;MSQ=25.32;AN=16830;AC=488;NS=8436;AC_Hom=152;AC_Het=338;AC_Hemi=0;MAF=0.0290422;HWE=0;NFAM=372
3	68419011	68419445	4	58943822	58944108	42184	5373.43	-	+	BND	LOW	42184_1	N	]4:58943870]N	42184_2	N	N[3:68419431[	SVTYPE=BND;POS=68419431;STRANDS=-+:34;IMPRECISE;CIPOS=-419,15;CIEND=-48,238;CIPOS95=-80,15;CIEND95=-14,14;MATEID=42184_2;EVENT=42184;SU=34;PE=34;SR=0;ALG=PROD;AF=0.01099;NSAMP=185;MSQ=27.99;AN=16834;AC=185;NS=8438;AC_Hom=0;AC_Het=185;AC_Hemi=0;MAF=0.0109623;HWE=0.62811;NFAM=179	SVTYPE=BND;POS=58943870;STRANDS=-+:34;IMPRECISE;CIPOS=-48,238;CIEND=-419,15;CIPOS95=-14,14;CIEND95=-80,15;MATEID=42184_1;EVENT=42184;SECONDARY;SU=34;PE=34;SR=0;ALG=PROD;AF=0.01099;NSAMP=185;MSQ=27.99;AN=16834;AC=185;NS=8438;AC_Hom=0;AC_Het=185;AC_Hemi=0;MAF=0.0109623;HWE=0.62811;NFAM=179
3	68419503	68419523	X	52669294	52669314	45474	47.91	-	-	BND	LOW	45474_1	N	[X:52669305[N	45474_2	N	[3:68419514[N	SVTYPE=BND;POS=68419514;STRANDS=--:5;IMPRECISE;CIPOS=-10,10;CIEND=-10,10;CIPOS95=-3,3;CIEND95=-3,0;MATEID=45474_2;EVENT=45474;SU=5;PE=4;SR=1;ALG=PROD;AF=5.94e-05;NSAMP=1;MSQ=44.9;AN=16834;AC=1;NS=8438;AC_Hom=0;AC_Het=1;AC_Hemi=0;MAF=5.92557e-05;HWE=1;NFAM=1	SVTYPE=BND;POS=52669305;STRANDS=--:5;IMPRECISE;CIPOS=-10,10;CIEND=-10,10;CIPOS95=-3,0;CIEND95=-3,3;MATEID=45474_1;EVENT=45474;SECONDARY;SU=5;PE=4;SR=1;ALG=PROD;AF=5.94e-05;NSAMP=1;MSQ=44.9;AN=16834;AC=1;NS=8438;AC_Hom=0;AC_Het=1;AC_Hemi=0;MAF=5.92557e-05;HWE=1;NFAM=1
3	68419600	68419658	7	13615502	13615553	43915	2707.11	-	+	BND	LOW	43915_1	N	]7:13615523]N	43915_2	N	N[3:68419631[	SVTYPE=BND;POS=68419631;STRANDS=-+:15;IMPRECISE;CIPOS=-30,28;CIEND=-21,30;CIPOS95=0,0;CIEND95=-3,3;MATEID=43915_2;EVENT=43915;SU=15;PE=6;SR=9;ALG=PROD;AF=0.007128;NSAMP=120;MSQ=21.86;AN=16834;AC=120;NS=8438;AC_Hom=0;AC_Het=120;AC_Hemi=0;MAF=0.00711069;HWE=1;NFAM=105	SVTYPE=BND;POS=13615523;STRANDS=-+:15;IMPRECISE;CIPOS=-21,30;CIEND=-30,28;CIPOS95=-3,3;CIEND95=0,0;MATEID=43915_1;EVENT=43915;SECONDARY;SU=15;PE=6;SR=9;ALG=PROD;AF=0.007128;NSAMP=120;MSQ=21.86;AN=16834;AC=120;NS=8438;AC_Hom=0;AC_Het=120;AC_Hemi=0;MAF=0.00711069;HWE=1;NFAM=105
3	68423474	68423494	3	68423577	68423597	181152	116.87	+	-	DEL	PASS	181152	N	<DEL>	.	.	.	SVTYPE=DEL;POS=68423484;SVLEN=-103;END=68423587;STRANDS=+-:5;CIPOS=-10,10;CIEND=-10,10;CIPOS95=0,0;CIEND95=0,0;SU=5;PE=0;SR=5;ALG=PROD;AF=5.94e-05;NSAMP=1;MSQ=116.85;AN=16834;AC=1;NS=8438;AC_Hom=0;AC_Het=1;AC_Hemi=0;MAF=5.92557e-05;HWE=1;NFAM=1	.
3	68462106	68462393	3	68853876	68854266	307320	149.56	-	-	BND	LOW	307320_1	N	[3:68854217[N	307320_2	N	[3:68462364[N	SVTYPE=BND;POS=68462364;STRANDS=--:14;IMPRECISE;CIPOS=-257,30;CIEND=-340,50;CIPOS95=-73,30;CIEND95=-87,50;MATEID=307320_2;EVENT=307320;SU=14;PE=14;SR=0;ALG=PROD;AF=0.000297;NSAMP=5;MSQ=29.85;AN=16834;AC=5;NS=8438;AC_Hom=0;AC_Het=5;AC_Hemi=0;MAF=0.000296279;HWE=1;NFAM=5	SVTYPE=BND;POS=68854217;STRANDS=--:14;IMPRECISE;CIPOS=-340,50;CIEND=-257,30;CIPOS95=-87,50;CIEND95=-73,30;MATEID=307320_1;EVENT=307320;SECONDARY;SU=14;PE=14;SR=0;ALG=PROD;AF=0.000297;NSAMP=5;MSQ=29.85;AN=16834;AC=5;NS=8438;AC_Hom=0;AC_Het=5;AC_Hemi=0;MAF=0.000296279;HWE=1;NFAM=5
3	68487026	68487360	6	32745172	32745404	43391	205.71	+	-	BND	LOW	43391_1	N	N[6:32745389[	43391_2	N	]3:68487033]N	SVTYPE=BND;POS=68487033;STRANDS=+-:48;IMPRECISE;CIPOS=-7,327;CIEND=-216,16;CIPOS95=-7,71;CIEND95=-35,16;MATEID=43391_2;EVENT=43391;SU=48;PE=48;SR=0;ALG=PROD;AF=0.000594;NSAMP=10;MSQ=19.48;AN=16834;AC=10;NS=8438;AC_Hom=0;AC_Het=10;AC_Hemi=0;MAF=0.000592557;HWE=1;NFAM=10	SVTYPE=BND;POS=32745389;STRANDS=+-:48;IMPRECISE;CIPOS=-216,16;CIEND=-7,327;CIPOS95=-35,16;CIEND95=-7,71;MATEID=43391_1;EVENT=43391;SECONDARY;SU=48;PE=48;SR=0;ALG=PROD;AF=0.000594;NSAMP=10;MSQ=19.48;AN=16834;AC=10;NS=8438;AC_Hom=0;AC_Het=10;AC_Hemi=0;MAF=0.000592557;HWE=1;NFAM=10
3	68493905	68493922	5	144076791	144076808	43114	62700.6	-	+	BND	LOW	43114_1	N	]5:144076800]N	43114_2	N	N[3:68493915[	SVTYPE=BND;POS=68493915;STRANDS=-+:4;CIPOS=-9,8;CIEND=-9,8;CIPOS95=0,0;CIEND95=0,0;MATEID=43114_2;EVENT=43114;SU=4;PE=0;SR=4;ALG=PROD;AF=0.1296;NSAMP=2128;MSQ=29.02;AN=16834;AC=2181;NS=8438;AC_Hom=106;AC_Het=2078;AC_Hemi=0;MAF=0.129415;HWE=5.30641e-21;NFAM=1844	SVTYPE=BND;POS=144076800;STRANDS=-+:4;CIPOS=-9,8;CIEND=-9,8;CIPOS95=0,0;CIEND95=0,0;MATEID=43114_1;EVENT=43114;SECONDARY;SU=4;PE=0;SR=4;ALG=PROD;AF=0.1296;NSAMP=2128;MSQ=29.02;AN=16834;AC=2181;NS=8438;AC_Hom=106;AC_Het=2078;AC_Hemi=0;MAF=0.129415;HWE=5.30641e-21;NFAM=1844
3	68511075	68511088	3	68520197	68520209	181153	716.31	+	-	DEL	PASS	181153	N	<DEL>	.	.	.	SVTYPE=DEL;POS=68511079;SVLEN=-9128;END=68520207;STRANDS=+-:23;IMPRECISE;CIPOS=-4,9;CIEND=-10,2;CIPOS95=0,1;CIEND95=-1,0;SU=23;PE=20;SR=3;ALG=PROD;AF=5.94e-05;NSAMP=1;MSQ=716.31;AN=16834;AC=1;NS=8438;AC_Hom=0;AC_Het=1;AC_Hemi=0;MAF=5.92557e-05;HWE=1;NFAM=1	.
3	68540147	68540413	3	69181372	69181551	307321	5658.54	-	-	BND	LOW	307321_1	N	[3:69181542[N	307321_2	N	[3:68540404[N	SVTYPE=BND;POS=68540404;STRANDS=--:141;IMPRECISE;CIPOS=-256,10;CIEND=-169,10;CIPOS95=-49,10;CIEND95=-10,10;MATEID=307321_2;EVENT=307321;SU=141;PE=141;SR=0;ALG=PROD;AF=0.005465;NSAMP=92;MSQ=60.55;AN=16834;AC=92;NS=8438;AC_Hom=0;AC_Het=92;AC_Hemi=0;MAF=0.00545153;HWE=1;NFAM=90	SVTYPE=BND;POS=69181542;STRANDS=--:141;IMPRECISE;CIPOS=-169,10;CIEND=-256,10;CIPOS95=-10,10;CIEND95=-49,10;MATEID=307321_1;EVENT=307321;SECONDARY;SU=141;PE=141;SR=0;ALG=PROD;AF=0.005465;NSAMP=92;MSQ=60.55;AN=16834;AC=92;NS=8438;AC_Hom=0;AC_Het=92;AC_Hemi=0;MAF=0.00545153;HWE=1;NFAM=90
3	68626945	68626954	3	68627052	68627061	181154	236.71	+	-	BND	LOW	181154_1	N	N[3:68627058[	181154_2	N	]3:68626950]N	SVTYPE=BND;POS=68626950;STRANDS=+-:7;CIPOS=-5,4;CIEND=-5,4;CIPOS95=0,0;CIEND95=0,0;MATEID=181154_2;EVENT=181154;SU=7;PE=0;SR=7;ALG=PROD;AF=0.0001188;NSAMP=2;MSQ=118.35;AN=16834;AC=2;NS=8438;AC_Hom=0;AC_Het=2;AC_Hemi=0;MAF=0.000118511;HWE=1;NFAM=2	SVTYPE=BND;POS=68627058;STRANDS=+-:7;CIPOS=-5,4;CIEND=-5,4;CIPOS95=0,0;CIEND95=0,0;MATEID=181154_1;EVENT=181154;SECONDARY;SU=7;PE=0;SR=7;ALG=PROD;AF=0.0001188;NSAMP=2;MSQ=118.35;AN=16834;AC=2;NS=8438;AC_Hom=0;AC_Het=2;AC_Hemi=0;MAF=0.000118511;HWE=1;NFAM=2
3	68629916	68630174	3	68630515	68630655	181155	248.79	+	-	DEL	PASS	181155	N	<DEL>	.	.	.	SVTYPE=DEL;POS=68629926;SVLEN=-719;END=68630645;STRANDS=+-:11;IMPRECISE;CIPOS=-10,248;CIEND=-130,10;CIPOS95=-2,58;CIEND95=-57,2;SU=11;PE=11;SR=0;ALG=PROD;AF=5.94e-05;NSAMP=1;MSQ=248.79;AN=16834;AC=1;NS=8438;AC_Hom=0;AC_Het=1;AC_Hemi=0;MAF=5.92557e-05;HWE=1;NFAM=1	.
3	68634773	68634773	3	68640253	68640253	181156	3.42622e+06	+	-	DEL	PASS	181156	N	<DEL>	.	.	.	SVTYPE=DEL;POS=68634773;SVLEN=-5480;END=68640253;STRANDS=+-:115476;CIPOS=0,0;CIEND=0,0;CIPOS95=0,0;CIEND95=0,0;SU=115476;PE=72729;SR=42747;ALG=PROD;AF=0.3734;NSAMP=5051;MSQ=676.06;AN=16834;AC=6285;NS=8438;AC_Hom=2480;AC_Het=3822;AC_Hemi=0;MAF=0.37343;HWE=0.00337234;NFAM=4478	.
3	68678727	68679051	3	68678827	68679109	181157	3904.46	+	-	BND	LOW	181157_1	N	N[3:68679100[	181157_2	N	]3:68678737]N	SVTYPE=BND;POS=68678737;STRANDS=+-:8;IMPRECISE;CIPOS=-10,314;CIEND=-272,10;CIPOS95=-1,77;CIEND95=-68,2;MATEID=181157_2;EVENT=181157;SU=8;PE=8;SR=0;ALG=PROD;AF=0.009386;NSAMP=158;MSQ=23.1;AN=16834;AC=158;NS=8438;AC_Hom=0;AC_Het=159;AC_Hemi=0;MAF=0.00942166;HWE=1;NFAM=158	SVTYPE=BND;POS=68679100;STRANDS=+-:8;IMPRECISE;CIPOS=-272,10;CIEND=-10,314;CIPOS95=-68,2;CIEND95=-1,77;MATEID=181157_1;EVENT=181157;SECONDARY;SU=8;PE=8;SR=0;ALG=PROD;AF=0.009386;NSAMP=158;MSQ=23.1;AN=16834;AC=158;NS=8438;AC_Hom=0;AC_Het=159;AC_Hemi=0;MAF=0.00942166;HWE=1;NFAM=158
3	68702218	68702475	3	140208949	140209489	275380	16051.7	-	+	BND	LOW	275380_1	N	]3:140208959]N	275380_2	N	N[3:68702466[	SVTYPE=BND;POS=68702466;STRANDS=-+:4;IMPRECISE;CIPOS=-247,10;CIEND=-10,530;CIPOS95=-106,2;CIEND95=-1,171;MATEID=275380_2;EVENT=275380;SU=4;PE=4;SR=0;ALG=PROD;AF=0.08738;NSAMP=1412;MSQ=10.27;AN=16834;AC=1471;NS=8438;AC_Hom=120;AC_Het=1358;AC_Hemi=0;MAF=0.08758;HWE=0.585517;NFAM=1308	SVTYPE=BND;POS=140208959;STRANDS=-+:4;IMPRECISE;CIPOS=-10,530;CIEND=-247,10;CIPOS95=-1,171;CIEND95=-106,2;MATEID=275380_1;EVENT=275380;SECONDARY;SU=4;PE=4;SR=0;ALG=PROD;AF=0.08738;NSAMP=1412;MSQ=10.27;AN=16834;AC=1471;NS=8438;AC_Hom=120;AC_Het=1358;AC_Hemi=0;MAF=0.08758;HWE=0.585517;NFAM=1308
3	68702263	68702548	16	19908627	19909267	40416	230.39	-	-	BND	LOW	40416_1	N	[16:19909218[N	40416_2	N	[3:68702465[N	SVTYPE=BND;POS=68702465;STRANDS=--:18,++:34;IMPRECISE;CIPOS=-201,84;CIEND=-590,50;CIPOS95=-30,30;CIEND95=-141,50;MATEID=40416_2;EVENT=40416;SU=52;PE=29;SR=23;ALG=SUM;AF=0.0004752;NSAMP=8;MSQ=27.01;AN=16834;AC=8;NS=8438;AC_Hom=0;AC_Het=8;AC_Hemi=0;MAF=0.000474046;HWE=1;NFAM=8	SVTYPE=BND;POS=19909218;STRANDS=--:18,++:34;IMPRECISE;CIPOS=-590,50;CIEND=-201,84;CIPOS95=-141,50;CIEND95=-30,30;MATEID=40416_1;EVENT=40416;SECONDARY;SU=52;PE=29;SR=23;ALG=SUM;AF=0.0004752;NSAMP=8;MSQ=27.01;AN=16834;AC=8;NS=8438;AC_Hom=0;AC_Het=8;AC_Hemi=0;MAF=0.000474046;HWE=1;NFAM=8
3	68702437	68702494	16	19909195	19909248	40417	27.74	+	+	BND	LOW	40417_1	N	N]16:19909218]	40417_2	N	N]3:68702465]	SVTYPE=BND;POS=68702465;STRANDS=++:10;CIPOS=-28,29;CIEND=-23,30;CIPOS95=0,0;CIEND95=0,0;MATEID=40417_2;EVENT=40417;SU=10;PE=6;SR=4;ALG=PROD;AF=0.0002376;NSAMP=4;MSQ=6.39;AN=16834;AC=4;NS=8438;AC_Hom=0;AC_Het=4;AC_Hemi=0;MAF=0.000237023;HWE=1;NFAM=4	SVTYPE=BND;POS=19909218;STRANDS=++:10;CIPOS=-23,30;CIEND=-28,29;CIPOS95=0,0;CIEND95=0,0;MATEID=40417_1;EVENT=40417;SECONDARY;SU=10;PE=6;SR=4;ALG=PROD;AF=0.0002376;NSAMP=4;MSQ=6.39;AN=16834;AC=4;NS=8438;AC_Hom=0;AC_Het=4;AC_Hemi=0;MAF=0.000237023;HWE=1;NFAM=4
3	68702455	68702475	3	140208844	140208862	181158	174865.0	+	-	BND	LOW	181158_1	N	N[3:140208855[	181158_2	N	]3:68702465]N	SVTYPE=BND;POS=68702465;STRANDS=+-:4;IMPRECISE;CIPOS=-10,10;CIEND=-10,8;CIPOS95=-3,3;CIEND95=-3,0;MATEID=181158_2;EVENT=181158;SU=4;PE=3;SR=1;ALG=PROD;AF=0.2035;NSAMP=3160;MSQ=54.84;AN=16834;AC=3425;NS=8438;AC_Hom=532;AC_Het=2903;AC_Hemi=0;MAF=0.203543;HWE=1.07128e-08;NFAM=2713	SVTYPE=BND;POS=140208855;STRANDS=+-:4;IMPRECISE;CIPOS=-10,8;CIEND=-10,10;CIPOS95=-3,0;CIEND95=-3,3;MATEID=181158_1;EVENT=181158;SECONDARY;SU=4;PE=3;SR=1;ALG=PROD;AF=0.2035;NSAMP=3160;MSQ=54.84;AN=16834;AC=3425;NS=8438;AC_Hom=532;AC_Het=2903;AC_Hemi=0;MAF=0.203543;HWE=1.07128e-08;NFAM=2713
3	68702463	68702467	12	8503535	8503539	39009	42.86	+	+	BND	LOW	39009_1	N	N]12:8503537]	39009_2	N	N]3:68702465]	SVTYPE=BND;POS=68702465;STRANDS=++:382;CIPOS=-2,2;CIEND=-2,2;CIPOS95=0,0;CIEND95=0,0;MATEID=39009_2;EVENT=39009;SU=382;PE=31;SR=351;ALG=PROD;AF=0.0002376;NSAMP=4;MSQ=9.75;AN=16834;AC=4;NS=8438;AC_Hom=0;AC_Het=4;AC_Hemi=0;MAF=0.000237023;HWE=1;NFAM=4	SVTYPE=BND;POS=8503537;STRANDS=++:382;CIPOS=-2,2;CIEND=-2,2;CIPOS95=0,0;CIEND95=0,0;MATEID=39009_1;EVENT=39009;SECONDARY;SU=382;PE=31;SR=351;ALG=PROD;AF=0.0002376;NSAMP=4;MSQ=9.75;AN=16834;AC=4;NS=8438;AC_Hom=0;AC_Het=4;AC_Hemi=0;MAF=0.000237023;HWE=1;NFAM=4
3	68707997	68708017	3	68708096	68708116	181159	1195.96	+	-	DEL	PASS	181159	N	<DEL>	.	.	.	SVTYPE=DEL;POS=68708007;SVLEN=-99;END=68708106;STRANDS=+-:40;CIPOS=-10,10;CIEND=-10,10;CIPOS95=0,0;CIEND95=0,0;SU=40;PE=0;SR=40;ALG=PROD;AF=0.0003564;NSAMP=6;MSQ=199.32;AN=16834;AC=6;NS=8438;AC_Hom=0;AC_Het=6;AC_Hemi=0;MAF=0.000355534;HWE=1;NFAM=6	.
3	68736111	68736119	3	68736434	68736454	181160	489.0	+	-	DEL	PASS	181160	N	<DEL>	.	.	.	SVTYPE=DEL;POS=68736116;SVLEN=-328;END=68736444;STRANDS=+-:13;CIPOS=-5,3;CIEND=-10,10;CIPOS95=0,0;CIEND95=0,0;SU=13;PE=5;SR=8;ALG=PROD;AF=5.94e-05;NSAMP=1;MSQ=488.44;AN=16834;AC=1;NS=8438;AC_Hom=0;AC_Het=1;AC_Hemi=0;MAF=5.92557e-05;HWE=1;NFAM=1	.
3	68739682	68739682	3	68747863	68747863	181161	5.24344e+06	+	-	DEL	PASS	181161	N	<DEL>	.	.	.	SVTYPE=DEL;POS=68739682;SVLEN=-8181;END=68747863;STRANDS=+-:175817;CIPOS=0,0;CIEND=0,0;CIPOS95=0,0;CIEND95=0,0;SU=175817;PE=113982;SR=61835;ALG=PROD;AF=0.5945;NSAMP=6887;MSQ=758.76;AN=16834;AC=10007;NS=8438;AC_Hom=6266;AC_Het=3770;AC_Hemi=0;MAF=0.405309;HWE=1.94e-11;NFAM=6012	.
3	68754771	68754779	3	68757025	68757034	181162	317.67	+	-	DEL	PASS	181162	N	<DEL>	.	.	.	SVTYPE=DEL;POS=68754775;SVLEN=-2256;END=68757031;STRANDS=+-:15;CIPOS=-4,4;CIEND=-6,3;CIPOS95=0,0;CIEND95=0,0;SU=15;PE=9;SR=6;ALG=PROD;AF=5.94e-05;NSAMP=1;MSQ=317.67;AN=16834;AC=1;NS=8438;AC_Hom=0;AC_Het=1;AC_Hemi=0;MAF=5.92557e-05;HWE=1;NFAM=1	.
3	68761019	68761067	3	68761591	68761633	181163	1308.32	+	-	DEL	PASS	181163	N	<DEL>	.	.	.	SVTYPE=DEL;POS=68761043;SVLEN=-570;END=68761613;STRANDS=+-:42;CIPOS=-24,24;CIEND=-22,20;CIPOS95=0,0;CIEND95=0,0;SU=42;PE=23;SR=19;ALG=PROD;AF=0.0001782;NSAMP=2;MSQ=654.16;AN=16834;AC=3;NS=8438;AC_Hom=2;AC_Het=1;AC_Hemi=0;MAF=0.000177767;HWE=0.000177778;NFAM=2	.
3	68773866	68773882	3	68776548	68776562	181164	239.71	+	-	DEL	PASS	181164	N	<DEL>	.	.	.	SVTYPE=DEL;POS=68773873;SVLEN=-2685;END=68776558;STRANDS=+-:11;IMPRECISE;CIPOS=-7,9;CIEND=-10,4;CIPOS95=-1,1;CIEND95=-1,0;SU=11;PE=8;SR=3;ALG=PROD;AF=5.94e-05;NSAMP=1;MSQ=239.71;AN=16834;AC=1;NS=8438;AC_Hom=0;AC_Het=1;AC_Hemi=0;MAF=5.92557e-05;HWE=1;NFAM=1	.
3	68795860	68795906	3	68796161	68796212	275381	393.69	-	+	DUP	PASS	275381	N	<DUP>	.	.	.	SVTYPE=DUP;POS=68795884;SVLEN=303;END=68796187;STRANDS=-+:23;CIPOS=-24,22;CIEND=-26,25;CIPOS95=0,0;CIEND95=0,0;SU=23;PE=4;SR=19;ALG=PROD;AF=0.0002376;NSAMP=4;MSQ=97.95;AN=16834;AC=4;NS=8438;AC_Hom=0;AC_Het=4;AC_Hemi=0;MAF=0.000237023;HWE=1;NFAM=4	.
3	68809621	68809679	3	68813078	68813120	181166	1960.4	+	-	DEL	PASS	181166	N	<DEL>	.	.	.	SVTYPE=DEL;POS=68809649;SVLEN=-3451;END=68813100;STRANDS=+-:79;CIPOS=-28,30;CIEND=-22,20;CIPOS95=0,0;CIEND95=0,0;SU=79;PE=48;SR=31;ALG=PROD;AF=0.0001188;NSAMP=2;MSQ=980.2;AN=16834;AC=2;NS=8438;AC_Hom=0;AC_Het=2;AC_Hemi=0;MAF=0.000118511;HWE=1;NFAM=2	.
3	68832863	68832881	13	20693743	20693762	39475	37.37	+	-	BND	LOW	39475_1	N	N[13:20693754[	39475_2	N	]3:68832871]N	SVTYPE=BND;POS=68832871;STRANDS=+-:4;IMPRECISE;CIPOS=-8,10;CIEND=-10,9;CIPOS95=-1,1;CIEND95=-1,1;MATEID=39475_2;EVENT=39475;SU=4;PE=1;SR=3;ALG=PROD;AF=0.0001782;NSAMP=3;MSQ=9.47;AN=16834;AC=3;NS=8438;AC_Hom=0;AC_Het=3;AC_Hemi=0;MAF=0.000177767;HWE=1;NFAM=3	SVTYPE=BND;POS=20693754;STRANDS=+-:4;IMPRECISE;CIPOS=-10,9;CIEND=-8,10;CIPOS95=-1,1;CIEND95=-1,1;MATEID=39475_1;EVENT=39475;SECONDARY;SU=4;PE=1;SR=3;ALG=PROD;AF=0.0001782;NSAMP=3;MSQ=9.47;AN=16834;AC=3;NS=8438;AC_Hom=0;AC_Het=3;AC_Hemi=0;MAF=0.000177767;HWE=1;NFAM=3
3	68844782	68844826	3	68852920	68852965	307323	1690.95	+	+	INV	PASS	307323	N	<INV>	.	.	.	SVTYPE=INV;POS=68844805;SVLEN=8138;END=68852943;STRANDS=++:43,--:23;CIPOS=-23,21;CIEND=-23,22;CIPOS95=0,0;CIEND95=0,0;SU=66;PE=47;SR=19;ALG=PROD;AF=0.0001188;NSAMP=2;MSQ=845.48;AN=16834;AC=2;NS=8438;AC_Hom=0;AC_Het=2;AC_Hemi=0;MAF=0.000118511;HWE=1;NFAM=2	.
3	68853891	68854217	3	68863988	68864243	181167	545.68	+	-	DEL	PASS	181167	N	<DEL>	.	.	.	SVTYPE=DEL;POS=68853921;SVLEN=-10292;END=68864213;STRANDS=+-:15;IMPRECISE;CIPOS=-30,296;CIEND=-225,30;CIPOS95=-30,45;CIEND95=-85,30;SU=15;PE=15;SR=0;ALG=PROD;AF=0.0001188;NSAMP=2;MSQ=272.77;AN=16834;AC=2;NS=8438;AC_Hom=0;AC_Het=2;AC_Hemi=0;MAF=0.000118511;HWE=1;NFAM=1	.
3	68854658	68855168	3	69399401	69399756	181168	28.96	+	-	BND	LOW	181168_1	N	N[3:69399727[	181168_2	N	]3:68854688]N	SVTYPE=BND;POS=68854688;STRANDS=+-:9;IMPRECISE;CIPOS=-30,480;CIEND=-325,30;CIPOS95=-30,120;CIEND95=-138,30;MATEID=181168_2;EVENT=181168;SU=9;PE=9;SR=0;ALG=PROD;AF=0.0001188;NSAMP=2;MSQ=13.52;AN=16834;AC=2;NS=8438;AC_Hom=0;AC_Het=2;AC_Hemi=0;MAF=0.000118511;HWE=1;NFAM=2	SVTYPE=BND;POS=69399727;STRANDS=+-:9;IMPRECISE;CIPOS=-325,30;CIEND=-30,480;CIPOS95=-138,30;CIEND95=-30,120;MATEID=181168_1;EVENT=181168;SECONDARY;SU=9;PE=9;SR=0;ALG=PROD;AF=0.0001188;NSAMP=2;MSQ=13.52;AN=16834;AC=2;NS=8438;AC_Hom=0;AC_Het=2;AC_Hemi=0;MAF=0.000118511;HWE=1;NFAM=2
3	68860580	68860596	3	68921627	68921646	181169	173.71	+	-	DEL	PASS	181169	N	<DEL>	.	.	.	SVTYPE=DEL;POS=68860586;SVLEN=-61051;END=68921637;STRANDS=+-:5;IMPRECISE;CIPOS=-6,10;CIEND=-10,9;CIPOS95=-2,3;CIEND95=-3,1;SU=5;PE=4;SR=1;ALG=PROD;AF=5.94e-05;NSAMP=1;MSQ=173.71;AN=16834;AC=1;NS=8438;AC_Hom=0;AC_Het=1;AC_Hemi=0;MAF=5.92557e-05;HWE=1;NFAM=1	.
3	68870490	68870490	3	68870763	68870763	181170	5.76214e+06	+	-	MEI	PASS	181170	N	<DEL:ME:SINE|Alu|AluYf4>	.	.	.	SVTYPE=MEI;POS=68870490;SVLEN=-273;END=68870763;STRANDS=+-:98379;CIPOS=0,0;CIEND=0,0;CIPOS95=0,0;CIEND95=0,0;SU=98379;PE=18485;SR=79894;ALG=PROD;AF=0.698;NSAMP=7633;MSQ=752.69;AN=16834;AC=11750;NS=8438;AC_Hom=8258;AC_Het=3523;AC_Hemi=0;MAF=0.301908;HWE=0.379994;NFAM=6758	.
3	68877705	68878023	3	68878248	68878561	307325	113.65	+	+	BND	LOW	307325_1	N	N]3:68878258]	307325_2	N	N]3:68877715]	SVTYPE=BND;POS=68877715;STRANDS=++:6;IMPRECISE;CIPOS=-10,308;CIEND=-10,303;CIPOS95=0,94;CIEND95=-2,89;MATEID=307325_2;EVENT=307325;SU=6;PE=6;SR=0;ALG=PROD;AF=5.94e-05;NSAMP=1;MSQ=113.65;AN=16834;AC=1;NS=8438;AC_Hom=0;AC_Het=1;AC_Hemi=0;MAF=5.92557e-05;HWE=1;NFAM=1	SVTYPE=BND;POS=68878258;STRANDS=++:6;IMPRECISE;CIPOS=-10,303;CIEND=-10,308;CIPOS95=-2,89;CIEND95=0,94;MATEID=307325_1;EVENT=307325;SECONDARY;SU=6;PE=6;SR=0;ALG=PROD;AF=5.94e-05;NSAMP=1;MSQ=113.65;AN=16834;AC=1;NS=8438;AC_Hom=0;AC_Het=1;AC_Hemi=0;MAF=5.92557e-05;HWE=1;NFAM=1
3	68877710	68877725	3	68878025	68878037	307324	152.66	-	-	BND	LOW	307324_1	N	[3:68878035[N	307324_2	N	[3:68877720[N	SVTYPE=BND;POS=68877720;STRANDS=--:8;CIPOS=-9,6;CIEND=-9,3;CIPOS95=0,0;CIEND95=0,0;MATEID=307324_2;EVENT=307324;SU=8;PE=4;SR=4;ALG=PROD;AF=5.94e-05;NSAMP=1;MSQ=152.66;AN=16834;AC=1;NS=8438;AC_Hom=0;AC_Het=1;AC_Hemi=0;MAF=5.92557e-05;HWE=1;NFAM=1	SVTYPE=BND;POS=68878035;STRANDS=--:8;CIPOS=-9,3;CIEND=-9,6;CIPOS95=0,0;CIEND95=0,0;MATEID=307324_1;EVENT=307324;SECONDARY;SU=8;PE=4;SR=4;ALG=PROD;AF=5.94e-05;NSAMP=1;MSQ=152.66;AN=16834;AC=1;NS=8438;AC_Hom=0;AC_Het=1;AC_Hemi=0;MAF=5.92557e-05;HWE=1;NFAM=1
3	68878321	68878832	8	102727112	102727327	44713	1968.36	+	-	BND	LOW	44713_1	N	N[8:102727298[	44713_2	N	]3:68878348]N	SVTYPE=BND;POS=68878348;STRANDS=+-:13;IMPRECISE;CIPOS=-27,484;CIEND=-185,30;CIPOS95=-27,127;CIEND95=-37,30;MATEID=44713_2;EVENT=44713;SU=13;PE=13;SR=0;ALG=PROD;AF=0.004218;NSAMP=71;MSQ=26.88;AN=16834;AC=71;NS=8438;AC_Hom=0;AC_Het=71;AC_Hemi=0;MAF=0.00420716;HWE=1;NFAM=71	SVTYPE=BND;POS=102727298;STRANDS=+-:13;IMPRECISE;CIPOS=-185,30;CIEND=-27,484;CIPOS95=-37,30;CIEND95=-27,127;MATEID=44713_1;EVENT=44713;SECONDARY;SU=13;PE=13;SR=0;ALG=PROD;AF=0.004218;NSAMP=71;MSQ=26.88;AN=16834;AC=71;NS=8438;AC_Hom=0;AC_Het=71;AC_Hemi=0;MAF=0.00420716;HWE=1;NFAM=71
3	68880138	68880438	3	68894252	68894447	181171	704.56	+	-	BND	LOW	181171_1	N	N[3:68894438[	181171_2	N	]3:68880148]N	SVTYPE=BND;POS=68880148;STRANDS=+-:8;IMPRECISE;CIPOS=-10,290;CIEND=-185,10;CIPOS95=-2,79;CIEND95=-89,2;MATEID=181171_2;EVENT=181171;SU=8;PE=8;SR=0;ALG=PROD;AF=0.0008911;NSAMP=15;MSQ=46.01;AN=16834;AC=15;NS=8438;AC_Hom=0;AC_Het=15;AC_Hemi=0;MAF=0.000888836;HWE=1;NFAM=12	SVTYPE=BND;POS=68894438;STRANDS=+-:8;IMPRECISE;CIPOS=-185,10;CIEND=-10,290;CIPOS95=-89,2;CIEND95=-2,79;MATEID=181171_1;EVENT=181171;SECONDARY;SU=8;PE=8;SR=0;ALG=PROD;AF=0.0008911;NSAMP=15;MSQ=46.01;AN=16834;AC=15;NS=8438;AC_Hom=0;AC_Het=15;AC_Hemi=0;MAF=0.000888836;HWE=1;NFAM=12
3	68880625	68880865	3	68894673	68894910	181172	5091.17	+	-	BND	LOW	181172_1	N	N[3:68894893[	181172_2	N	]3:68880664]N	SVTYPE=BND;POS=68880664;STRANDS=+-:352;IMPRECISE;CIPOS=-39,201;CIEND=-219,18;CIPOS95=-3,3;CIEND95=-16,16;MATEID=181172_2;EVENT=181172;SU=352;PE=352;SR=0;ALG=PROD;AF=0.006059;NSAMP=102;MSQ=49.02;AN=16834;AC=102;NS=8438;AC_Hom=0;AC_Het=103;AC_Hemi=0;MAF=0.00610334;HWE=1;NFAM=80	SVTYPE=BND;POS=68894893;STRANDS=+-:352;IMPRECISE;CIPOS=-219,18;CIEND=-39,201;CIPOS95=-16,16;CIEND95=-3,3;MATEID=181172_1;EVENT=181172;SECONDARY;SU=352;PE=352;SR=0;ALG=PROD;AF=0.006059;NSAMP=102;MSQ=49.02;AN=16834;AC=102;NS=8438;AC_Hom=0;AC_Het=103;AC_Hemi=0;MAF=0.00610334;HWE=1;NFAM=80
3	68880630	68880728	3	68895101	68895411	275382	5170.57	-	+	BND	LOW	275382_1	N	]3:68895136]N	275382_2	N	N[3:68880705[	SVTYPE=BND;POS=68880705;STRANDS=-+:379;IMPRECISE;CIPOS=-74,24;CIEND=-35,275;CIPOS95=-2,2;CIEND95=-10,10;MATEID=275382_2;EVENT=275382;SU=379;PE=379;SR=0;ALG=PROD;AF=0.0101;NSAMP=168;MSQ=30.5;AN=16834;AC=170;NS=8438;AC_Hom=4;AC_Het=166;AC_Hemi=0;MAF=0.0100735;HWE=0.209166;NFAM=134	SVTYPE=BND;POS=68895136;STRANDS=-+:379;IMPRECISE;CIPOS=-35,275;CIEND=-74,24;CIPOS95=-10,10;CIEND95=-2,2;MATEID=275382_1;EVENT=275382;SECONDARY;SU=379;PE=379;SR=0;ALG=PROD;AF=0.0101;NSAMP=168;MSQ=30.5;AN=16834;AC=170;NS=8438;AC_Hom=4;AC_Het=166;AC_Hemi=0;MAF=0.0100735;HWE=0.209166;NFAM=134
3	68885863	68885863	3	68885959	68885959	181173	32413.0	+	-	BND	LOW	181173_1	N	N[3:68885960[	181173_2	N	]3:68885863]N	SVTYPE=BND;POS=68885863;STRANDS=+-:1210;CIPOS=0,0;CIEND=0,0;CIPOS95=0,0;CIEND95=0,0;MATEID=181173_2;EVENT=181173;SU=1210;PE=4;SR=1206;ALG=PROD;AF=0.009267;NSAMP=155;MSQ=209.12;AN=16834;AC=156;NS=8438;AC_Hom=2;AC_Het=154;AC_Hemi=0;MAF=0.0092439;HWE=0.514742;NFAM=154	SVTYPE=BND;POS=68885960;STRANDS=+-:1210;CIPOS=0,0;CIEND=0,0;CIPOS95=0,0;CIEND95=0,0;MATEID=181173_1;EVENT=181173;SECONDARY;SU=1210;PE=4;SR=1206;ALG=PROD;AF=0.009267;NSAMP=155;MSQ=209.12;AN=16834;AC=156;NS=8438;AC_Hom=2;AC_Het=154;AC_Hemi=0;MAF=0.0092439;HWE=0.514742;NFAM=154
3	68890215	68890215	3	68890495	68890495	181174	1.96758e+06	+	-	MEI	PASS	181174	N	<DEL:ME:SINE|Alu|AluYa5>	.	.	.	SVTYPE=MEI;POS=68890215;SVLEN=-280;END=68890495;STRANDS=+-:46364;CIPOS=0,0;CIEND=0,0;CIPOS95=0,0;CIEND95=0,0;SU=46364;PE=7071;SR=39293;ALG=PROD;AF=0.26;NSAMP=3781;MSQ=519.16;AN=16834;AC=4376;NS=8438;AC_Hom=1194;AC_Het=3190;AC_Hemi=0;MAF=0.259777;HWE=0.119513;NFAM=3285	.
3	68896079	68896099	3	68926068	68926082	275383	245.67	-	+	DUP	PASS	275383	N	<DUP>	.	.	.	SVTYPE=DUP;POS=68896089;SVLEN=29983;END=68926072;STRANDS=-+:22;IMPRECISE;CIPOS=-10,10;CIEND=-4,10;CIPOS95=-1,0;CIEND95=-1,1;SU=22;PE=20;SR=2;ALG=PROD;AF=5.94e-05;NSAMP=1;MSQ=244.88;AN=16834;AC=1;NS=8438;AC_Hom=0;AC_Het=1;AC_Hemi=0;MAF=5.92557e-05;HWE=1;NFAM=1	.
3	68908017	68908068	3	68908173	68908218	181175	413.95	+	-	BND	LOW	181175_1	N	N[3:68908197[	181175_2	N	]3:68908043]N	SVTYPE=BND;POS=68908043;STRANDS=+-:20;CIPOS=-26,25;CIEND=-23,22;CIPOS95=0,0;CIEND95=0,0;MATEID=181175_2;EVENT=181175;SU=20;PE=0;SR=20;ALG=PROD;AF=0.0001782;NSAMP=3;MSQ=137.83;AN=16834;AC=3;NS=8438;AC_Hom=0;AC_Het=3;AC_Hemi=0;MAF=0.000177767;HWE=1;NFAM=3	SVTYPE=BND;POS=68908197;STRANDS=+-:20;CIPOS=-23,22;CIEND=-26,25;CIPOS95=0,0;CIEND95=0,0;MATEID=181175_1;EVENT=181175;SECONDARY;SU=20;PE=0;SR=20;ALG=PROD;AF=0.0001782;NSAMP=3;MSQ=137.83;AN=16834;AC=3;NS=8438;AC_Hom=0;AC_Het=3;AC_Hemi=0;MAF=0.000177767;HWE=1;NFAM=3
3	68929196	68929257	3	68929545	68929602	181176	468.62	+	-	BND	LOW	181176_1	N	N[3:68929575[	181176_2	N	]3:68929225]N	SVTYPE=BND;POS=68929225;STRANDS=+-:24;CIPOS=-29,32;CIEND=-29,28;CIPOS95=0,0;CIEND95=0,0;MATEID=181176_2;EVENT=181176;SU=24;PE=0;SR=24;ALG=PROD;AF=0.001188;NSAMP=20;MSQ=17.24;AN=16834;AC=20;NS=8438;AC_Hom=0;AC_Het=21;AC_Hemi=0;MAF=0.00124437;HWE=1;NFAM=20	SVTYPE=BND;POS=68929575;STRANDS=+-:24;CIPOS=-29,28;CIEND=-29,32;CIPOS95=0,0;CIEND95=0,0;MATEID=181176_1;EVENT=181176;SECONDARY;SU=24;PE=0;SR=24;ALG=PROD;AF=0.001188;NSAMP=20;MSQ=17.24;AN=16834;AC=20;NS=8438;AC_Hom=0;AC_Het=21;AC_Hemi=0;MAF=0.00124437;HWE=1;NFAM=20
3	68940077	68940125	3	68941410	68941459	181177	620.32	+	-	DEL	PASS	181177	N	<DEL>	.	.	.	SVTYPE=DEL;POS=68940102;SVLEN=-1335;END=68941437;STRANDS=+-:30;CIPOS=-25,23;CIEND=-27,22;CIPOS95=0,0;CIEND95=0,0;SU=30;PE=20;SR=10;ALG=PROD;AF=0.0001188;NSAMP=2;MSQ=310.15;AN=16834;AC=2;NS=8438;AC_Hom=0;AC_Het=2;AC_Hemi=0;MAF=0.000118511;HWE=1;NFAM=2	.
3	68949362	68949419	10	99295696	99295753	38421	132.33	-	-	BND	LOW	38421_1	N	[10:99295726[N	38421_2	N	[3:68949392[N	SVTYPE=BND;POS=68949392;STRANDS=--:14;CIPOS=-29,28;CIEND=-29,28;CIPOS95=0,0;CIEND95=0,0;MATEID=38421_2;EVENT=38421;SU=14;PE=0;SR=14;ALG=PROD;AF=5.94e-05;NSAMP=1;MSQ=131.81;AN=16834;AC=1;NS=8438;AC_Hom=0;AC_Het=1;AC_Hemi=0;MAF=5.92557e-05;HWE=1;NFAM=1	SVTYPE=BND;POS=99295726;STRANDS=--:14;CIPOS=-29,28;CIEND=-29,28;CIPOS95=0,0;CIEND95=0,0;MATEID=38421_1;EVENT=38421;SECONDARY;SU=14;PE=0;SR=14;ALG=PROD;AF=5.94e-05;NSAMP=1;MSQ=131.81;AN=16834;AC=1;NS=8438;AC_Hom=0;AC_Het=1;AC_Hemi=0;MAF=5.92557e-05;HWE=1;NFAM=1
3	68949381	68949401	5	167698730	167698750	43195	6864.86	-	+	BND	LOW	43195_1	N	]5:167698740]N	43195_2	N	N[3:68949392[	SVTYPE=BND;POS=68949392;STRANDS=-+:5;CIPOS=-10,10;CIEND=-10,10;CIPOS95=0,0;CIEND95=0,0;MATEID=43195_2;EVENT=43195;SU=5;PE=0;SR=5;ALG=PROD;AF=0.0161;NSAMP=271;MSQ=24.29;AN=16834;AC=271;NS=8438;AC_Hom=0;AC_Het=271;AC_Hemi=0;MAF=0.0160583;HWE=0.282172;NFAM=265	SVTYPE=BND;POS=167698740;STRANDS=-+:5;CIPOS=-10,10;CIEND=-10,10;CIPOS95=0,0;CIEND95=0,0;MATEID=43195_1;EVENT=43195;SECONDARY;SU=5;PE=0;SR=5;ALG=PROD;AF=0.0161;NSAMP=271;MSQ=24.29;AN=16834;AC=271;NS=8438;AC_Hom=0;AC_Het=271;AC_Hemi=0;MAF=0.0160583;HWE=0.282172;NFAM=265
3	69024584	69024641	3	69024638	69024695	181178	1891.07	+	-	BND	LOW	181178_1	N	N[3:69024668[	181178_2	N	]3:69024613]N	SVTYPE=BND;POS=69024613;STRANDS=+-:53;CIPOS=-29,28;CIEND=-29,28;CIPOS95=0,0;CIEND95=0,0;MATEID=181178_2;EVENT=181178;SU=53;PE=0;SR=53;ALG=PROD;AF=0.000594;NSAMP=10;MSQ=189.1;AN=16834;AC=10;NS=8438;AC_Hom=0;AC_Het=10;AC_Hemi=0;MAF=0.000592557;HWE=1;NFAM=6	SVTYPE=BND;POS=69024668;STRANDS=+-:53;CIPOS=-29,28;CIEND=-29,28;CIPOS95=0,0;CIEND95=0,0;MATEID=181178_1;EVENT=181178;SECONDARY;SU=53;PE=0;SR=53;ALG=PROD;AF=0.000594;NSAMP=10;MSQ=189.1;AN=16834;AC=10;NS=8438;AC_Hom=0;AC_Het=10;AC_Hemi=0;MAF=0.000592557;HWE=1;NFAM=6
3	69052146	69052404	3	69052883	69053134	181179	227.75	+	-	DEL	PASS	181179	N	<DEL>	.	.	.	SVTYPE=DEL;POS=69052156;SVLEN=-969;END=69053125;STRANDS=+-:12;IMPRECISE;CIPOS=-10,248;CIEND=-242,9;CIPOS95=-2,59;CIEND95=-51,2;SU=12;PE=12;SR=0;ALG=PROD;AF=5.94e-05;NSAMP=1;MSQ=227.75;AN=16834;AC=1;NS=8438;AC_Hom=0;AC_Het=1;AC_Hemi=0;MAF=5.92557e-05;HWE=1;NFAM=1	.
3	69065397	69065417	X	62337782	62337802	45498	409.07	-	-	BND	LOW	45498_1	N	[X:62337793[N	45498_2	N	[3:69065408[N	SVTYPE=BND;POS=69065408;STRANDS=--:17;CIPOS=-10,10;CIEND=-10,10;CIPOS95=0,0;CIEND95=0,0;MATEID=45498_2;EVENT=45498;SU=17;PE=0;SR=17;ALG=PROD;AF=0.001129;NSAMP=19;MSQ=18.63;AN=16834;AC=19;NS=8438;AC_Hom=0;AC_Het=20;AC_Hemi=0;MAF=0.00118511;HWE=1;NFAM=19	SVTYPE=BND;POS=62337793;STRANDS=--:17;CIPOS=-10,10;CIEND=-10,10;CIPOS95=0,0;CIEND95=0,0;MATEID=45498_1;EVENT=45498;SECONDARY;SU=17;PE=0;SR=17;ALG=PROD;AF=0.001129;NSAMP=19;MSQ=18.63;AN=16834;AC=19;NS=8438;AC_Hom=0;AC_Het=20;AC_Hemi=0;MAF=0.00118511;HWE=1;NFAM=19
3	69091071	69091418	3	69144842	69145207	275384	334.62	-	+	DUP	PASS	275384	N	<DUP>	.	.	.	SVTYPE=DUP;POS=69091347;SVLEN=53525;END=69144872;STRANDS=-+:38;IMPRECISE;CIPOS=-276,71;CIEND=-30,335;CIPOS95=-62,62;CIEND95=-30,79;SU=38;PE=38;SR=0;ALG=PROD;AF=0.0002376;NSAMP=4;MSQ=83.44;AN=16834;AC=4;NS=8438;AC_Hom=0;AC_Het=4;AC_Hemi=0;MAF=0.000237023;HWE=1;NFAM=4	.
3	69148265	69148282	3	69149650	69149662	181180	446.93	+	-	DEL	PASS	181180	N	<DEL>	.	.	.	SVTYPE=DEL;POS=69148272;SVLEN=-1387;END=69149659;STRANDS=+-:18;CIPOS=-7,10;CIEND=-9,3;CIPOS95=0,0;CIEND95=0,0;SU=18;PE=14;SR=4;ALG=PROD;AF=5.94e-05;NSAMP=1;MSQ=446.67;AN=16834;AC=1;NS=8438;AC_Hom=0;AC_Het=1;AC_Hemi=0;MAF=5.92557e-05;HWE=1;NFAM=1	.
3	69153259	69153276	3	69177475	69177490	275385	57.59	-	+	DUP	PASS	275385	N	<DUP>	.	.	.	SVTYPE=DUP;POS=69153269;SVLEN=24211;END=69177480;STRANDS=-+:7;IMPRECISE;CIPOS=-10,7;CIEND=-5,10;CIPOS95=-3,0;CIEND95=-2,3;SU=7;PE=6;SR=1;ALG=PROD;AF=5.94e-05;NSAMP=1;MSQ=56.91;AN=16834;AC=1;NS=8438;AC_Hom=0;AC_Het=1;AC_Hemi=0;MAF=5.92557e-05;HWE=1;NFAM=1	.
3	69179612	69179691	3	69181240	69181547	181181	29272.9	+	-	DEL	PASS	181181	N	<DEL>	.	.	.	SVTYPE=DEL;POS=69179622;SVLEN=-1918;END=69181540;STRANDS=+-:156;IMPRECISE;CIPOS=-10,69;CIEND=-300,7;CIPOS95=-8,8;CIEND95=-23,7;SU=156;PE=156;SR=0;ALG=PROD;AF=0.0262;NSAMP=424;MSQ=68.65;AN=16834;AC=441;NS=8438;AC_Hom=34;AC_Het=408;AC_Hemi=0;MAF=0.026191;HWE=6.35401e-05;NFAM=418	.
3	69200579	69200628	3	69200770	69200819	275386	179.67	-	+	DUP	PASS	275386	N	<DUP>	.	.	.	SVTYPE=DUP;POS=69200604;SVLEN=191;END=69200795;STRANDS=-+:13;CIPOS=-25,24;CIEND=-25,24;CIPOS95=0,0;CIEND95=0,0;SU=13;PE=0;SR=13;ALG=PROD;AF=0.0001782;NSAMP=3;MSQ=57.68;AN=16834;AC=3;NS=8438;AC_Hom=0;AC_Het=3;AC_Hemi=0;MAF=0.000177767;HWE=1;NFAM=3	.
3	69217289	69217306	14	55176007	55176024	39872	1036.14	+	-	BND	LOW	39872_1	N	N[14:55176017[	39872_2	N	]3:69217298]N	SVTYPE=BND;POS=69217298;STRANDS=+-:4;CIPOS=-9,8;CIEND=-9,8;CIPOS95=0,0;CIEND95=0,0;MATEID=39872_2;EVENT=39872;SU=4;PE=0;SR=4;ALG=PROD;AF=0.001663;NSAMP=28;MSQ=36.47;AN=16834;AC=28;NS=8438;AC_Hom=0;AC_Het=28;AC_Hemi=0;MAF=0.00165916;HWE=1;NFAM=27	SVTYPE=BND;POS=55176017;STRANDS=+-:4;CIPOS=-9,8;CIEND=-9,8;CIPOS95=0,0;CIEND95=0,0;MATEID=39872_1;EVENT=39872;SECONDARY;SU=4;PE=0;SR=4;ALG=PROD;AF=0.001663;NSAMP=28;MSQ=36.47;AN=16834;AC=28;NS=8438;AC_Hom=0;AC_Het=28;AC_Hemi=0;MAF=0.00165916;HWE=1;NFAM=27
3	69265003	69265063	3	69265298	69265358	181182	93.4	+	-	MEI	PASS	181182	N	<DEL:ME:SINE|Alu|AluSz>	.	.	.	SVTYPE=MEI;POS=69265033;SVLEN=-295;END=69265328;STRANDS=+-:10;CIPOS=-30,30;CIEND=-30,30;CIPOS95=0,0;CIEND95=0,0;SU=10;PE=0;SR=10;ALG=PROD;AF=0.0001782;NSAMP=3;MSQ=29.87;AN=16834;AC=3;NS=8438;AC_Hom=0;AC_Het=3;AC_Hemi=0;MAF=0.000177767;HWE=1;NFAM=3	.
3	69277296	69277313	3	69280963	69280980	181183	542.48	+	-	DEL	PASS	181183	N	<DEL>	.	.	.	SVTYPE=DEL;POS=69277303;SVLEN=-3670;END=69280973;STRANDS=+-:25;CIPOS=-7,10;CIEND=-10,7;CIPOS95=0,0;CIEND95=0,0;SU=25;PE=12;SR=13;ALG=PROD;AF=5.94e-05;NSAMP=1;MSQ=542.48;AN=16834;AC=1;NS=8438;AC_Hom=0;AC_Het=1;AC_Hemi=0;MAF=5.92557e-05;HWE=1;NFAM=1	.
3	69291590	69291593	3	69292286	69292306	181184	890.34	+	-	DEL	PASS	181184	N	<DEL>	.	.	.	SVTYPE=DEL;POS=69291592;SVLEN=-704;END=69292296;STRANDS=+-:37;CIPOS=-2,1;CIEND=-10,10;CIPOS95=0,0;CIEND95=0,0;SU=37;PE=22;SR=15;ALG=PROD;AF=5.94e-05;NSAMP=1;MSQ=890.34;AN=16834;AC=1;NS=8438;AC_Hom=0;AC_Het=1;AC_Hemi=0;MAF=5.92557e-05;HWE=1;NFAM=1	.
3	69294500	69294517	6	110360678	110360695	43626	769.42	+	+	BND	LOW	43626_1	N	N]6:110360687]	43626_2	N	N]3:69294509]	SVTYPE=BND;POS=69294509;STRANDS=++:4;CIPOS=-9,8;CIEND=-9,8;CIPOS95=0,0;CIEND95=0,0;MATEID=43626_2;EVENT=43626;SU=4;PE=0;SR=4;ALG=PROD;AF=0.002079;NSAMP=35;MSQ=20.47;AN=16834;AC=35;NS=8438;AC_Hom=0;AC_Het=35;AC_Hemi=0;MAF=0.00207395;HWE=1;NFAM=35	SVTYPE=BND;POS=110360687;STRANDS=++:4;CIPOS=-9,8;CIEND=-9,8;CIPOS95=0,0;CIEND95=0,0;MATEID=43626_1;EVENT=43626;SECONDARY;SU=4;PE=0;SR=4;ALG=PROD;AF=0.002079;NSAMP=35;MSQ=20.47;AN=16834;AC=35;NS=8438;AC_Hom=0;AC_Het=35;AC_Hemi=0;MAF=0.00207395;HWE=1;NFAM=35
3	69316720	69316737	3	69316794	69316812	181185	212959.0	+	-	BND	LOW	181185_1	N	N[3:69316803[	181185_2	N	]3:69316729]N	SVTYPE=BND;POS=69316729;STRANDS=+-:4;IMPRECISE;CIPOS=-9,8;CIEND=-8,10;CIPOS95=0,0;CIEND95=0,1;MATEID=181185_2;EVENT=181185;SU=4;PE=0;SR=4;ALG=PROD;AF=0.3119;NSAMP=4417;MSQ=47.65;AN=16218;AC=5058;NS=8130;AC_Hom=1282;AC_Het=3791;AC_Hemi=0;MAF=0.311993;HWE=4.56245e-15;NFAM=3764	SVTYPE=BND;POS=69316803;STRANDS=+-:4;IMPRECISE;CIPOS=-8,10;CIEND=-9,8;CIPOS95=0,1;CIEND95=0,0;MATEID=181185_1;EVENT=181185;SECONDARY;SU=4;PE=0;SR=4;ALG=PROD;AF=0.3119;NSAMP=4417;MSQ=47.65;AN=16218;AC=5058;NS=8130;AC_Hom=1282;AC_Het=3791;AC_Hemi=0;MAF=0.311993;HWE=4.56245e-15;NFAM=3764
3	69316812	69317359	8	127981993	127982454	44774	489.12	+	+	BND	LOW	44774_1	N	N]8:127982023]	44774_2	N	N]3:69316840]	SVTYPE=BND;POS=69316840;STRANDS=++:8;IMPRECISE;CIPOS=-28,519;CIEND=-30,431;CIPOS95=-28,153;CIEND95=-30,92;MATEID=44774_2;EVENT=44774;SU=8;PE=8;SR=0;ALG=PROD;AF=0.001604;NSAMP=27;MSQ=15.6;AN=16834;AC=27;NS=8438;AC_Hom=0;AC_Het=28;AC_Hemi=0;MAF=0.00165916;HWE=1;NFAM=27	SVTYPE=BND;POS=127982023;STRANDS=++:8;IMPRECISE;CIPOS=-30,431;CIEND=-28,519;CIPOS95=-30,92;CIEND95=-28,153;MATEID=44774_1;EVENT=44774;SECONDARY;SU=8;PE=8;SR=0;ALG=PROD;AF=0.001604;NSAMP=27;MSQ=15.6;AN=16834;AC=27;NS=8438;AC_Hom=0;AC_Het=28;AC_Hemi=0;MAF=0.00165916;HWE=1;NFAM=27
3	69316831	69317248	9	8212005	8212179	44864	129.03	+	-	BND	LOW	44864_1	N	N[9:8212170[	44864_2	N	]3:69316841]N	SVTYPE=BND;POS=69316841;STRANDS=+-:4;IMPRECISE;CIPOS=-10,407;CIEND=-164,10;CIPOS95=-1,121;CIEND95=-69,2;MATEID=44864_2;EVENT=44864;SU=4;PE=4;SR=0;ALG=PROD;AF=0.0001782;NSAMP=3;MSQ=40.94;AN=16834;AC=3;NS=8438;AC_Hom=0;AC_Het=3;AC_Hemi=0;MAF=0.000177767;HWE=1;NFAM=3	SVTYPE=BND;POS=8212170;STRANDS=+-:4;IMPRECISE;CIPOS=-164,10;CIEND=-10,407;CIPOS95=-69,2;CIEND95=-1,121;MATEID=44864_1;EVENT=44864;SECONDARY;SU=4;PE=4;SR=0;ALG=PROD;AF=0.0001782;NSAMP=3;MSQ=40.94;AN=16834;AC=3;NS=8438;AC_Hom=0;AC_Het=3;AC_Hemi=0;MAF=0.000177767;HWE=1;NFAM=3
3	69316928	69316928	3	69318667	69318667	181186	71614.1	+	-	DEL	PASS	181186	N	<DEL>	.	.	.	SVTYPE=DEL;POS=69316928;SVLEN=-1739;END=69318667;STRANDS=+-:3223;CIPOS=0,0;CIEND=0,0;CIPOS95=0,0;CIEND95=0,0;SU=3223;PE=1770;SR=1453;ALG=PROD;AF=0.01176;NSAMP=198;MSQ=361.69;AN=16834;AC=198;NS=8438;AC_Hom=0;AC_Het=198;AC_Hemi=0;MAF=0.0117326;HWE=0.632517;NFAM=197	.
3	69325152	69325208	3	69328327	69328371	181187	850.88	+	-	DEL	PASS	181187	N	<DEL>	.	.	.	SVTYPE=DEL;POS=69325178;SVLEN=-3172;END=69328350;STRANDS=+-:41;CIPOS=-26,30;CIEND=-23,21;CIPOS95=0,0;CIEND95=0,0;SU=41;PE=26;SR=15;ALG=PROD;AF=0.0001782;NSAMP=3;MSQ=283.63;AN=16834;AC=3;NS=8438;AC_Hom=0;AC_Het=3;AC_Hemi=0;MAF=0.000177767;HWE=1;NFAM=3	.
3	69331430	69331447	3	69332307	69332313	181188	719.38	+	-	DEL	PASS	181188	N	<DEL>	.	.	.	SVTYPE=DEL;POS=69331437;SVLEN=-874;END=69332311;STRANDS=+-:26;CIPOS=-7,10;CIEND=-4,2;CIPOS95=0,0;CIEND95=0,0;SU=26;PE=16;SR=10;ALG=PROD;AF=5.94e-05;NSAMP=1;MSQ=719.38;AN=16834;AC=1;NS=8438;AC_Hom=0;AC_Het=1;AC_Hemi=0;MAF=5.92557e-05;HWE=1;NFAM=1	.
3	69360057	69360077	3	69360168	69360177	181189	152.8	+	-	BND	LOW	181189_1	N	N[3:69360174[	181189_2	N	]3:69360067]N	SVTYPE=BND;POS=69360067;STRANDS=+-:8;CIPOS=-10,10;CIEND=-5,4;CIPOS95=0,0;CIEND95=0,0;MATEID=181189_2;EVENT=181189;SU=8;PE=1;SR=7;ALG=PROD;AF=5.94e-05;NSAMP=1;MSQ=152.79;AN=16834;AC=1;NS=8438;AC_Hom=0;AC_Het=1;AC_Hemi=0;MAF=5.92557e-05;HWE=1;NFAM=1	SVTYPE=BND;POS=69360174;STRANDS=+-:8;CIPOS=-5,4;CIEND=-10,10;CIPOS95=0,0;CIEND95=0,0;MATEID=181189_1;EVENT=181189;SECONDARY;SU=8;PE=1;SR=7;ALG=PROD;AF=5.94e-05;NSAMP=1;MSQ=152.79;AN=16834;AC=1;NS=8438;AC_Hom=0;AC_Het=1;AC_Hemi=0;MAF=5.92557e-05;HWE=1;NFAM=1
3	69363365	69363376	3	69363423	69363432	181190	1641.03	+	-	BND	LOW	181190_1	N	N[3:69363429[	181190_2	N	]3:69363368]N	SVTYPE=BND;POS=69363368;STRANDS=+-:49;CIPOS=-3,8;CIEND=-5,4;CIPOS95=0,0;CIEND95=0,0;MATEID=181190_2;EVENT=181190;SU=49;PE=0;SR=49;ALG=PROD;AF=0.0007128;NSAMP=12;MSQ=136.69;AN=16834;AC=12;NS=8438;AC_Hom=0;AC_Het=12;AC_Hemi=0;MAF=0.000711069;HWE=1;NFAM=12	SVTYPE=BND;POS=69363429;STRANDS=+-:49;CIPOS=-5,4;CIEND=-3,8;CIPOS95=0,0;CIEND95=0,0;MATEID=181190_1;EVENT=181190;SECONDARY;SU=49;PE=0;SR=49;ALG=PROD;AF=0.0007128;NSAMP=12;MSQ=136.69;AN=16834;AC=12;NS=8438;AC_Hom=0;AC_Het=12;AC_Hemi=0;MAF=0.000711069;HWE=1;NFAM=12
3	69372767	69372784	3	115435572	115435589	307326	88.69	+	+	BND	LOW	307326_1	N	N]3:115435581]	307326_2	N	N]3:69372776]	SVTYPE=BND;POS=69372776;STRANDS=++:4;CIPOS=-9,8;CIEND=-9,8;CIPOS95=0,0;CIEND95=0,0;MATEID=307326_2;EVENT=307326;SU=4;PE=0;SR=4;ALG=PROD;AF=5.941e-05;NSAMP=1;MSQ=83.91;AN=16832;AC=1;NS=8437;AC_Hom=0;AC_Het=1;AC_Hemi=0;MAF=5.92628e-05;HWE=1;NFAM=1	SVTYPE=BND;POS=115435581;STRANDS=++:4;CIPOS=-9,8;CIEND=-9,8;CIPOS95=0,0;CIEND95=0,0;MATEID=307326_1;EVENT=307326;SECONDARY;SU=4;PE=0;SR=4;ALG=PROD;AF=5.941e-05;NSAMP=1;MSQ=83.91;AN=16832;AC=1;NS=8437;AC_Hom=0;AC_Het=1;AC_Hemi=0;MAF=5.92628e-05;HWE=1;NFAM=1
3	69372775	69372793	Y	16627710	16627727	45836	1045.23	-	+	BND	LOW	45836_1	N	]Y:16627719]N	45836_2	N	N[3:69372784[	SVTYPE=BND;POS=69372784;STRANDS=-+:4;IMPRECISE;CIPOS=-8,10;CIEND=-9,8;CIPOS95=0,1;CIEND95=-1,0;MATEID=45836_2;EVENT=45836;SU=4;PE=0;SR=4;ALG=PROD;AF=0.002911;NSAMP=32;MSQ=31.06;AN=16832;AC=49;NS=8437;AC_Hom=34;AC_Het=15;AC_Hemi=0;MAF=0.00290388;HWE=1.3842e-41;NFAM=32	SVTYPE=BND;POS=16627719;STRANDS=-+:4;IMPRECISE;CIPOS=-9,8;CIEND=-8,10;CIPOS95=-1,0;CIEND95=0,1;MATEID=45836_1;EVENT=45836;SECONDARY;SU=4;PE=0;SR=4;ALG=PROD;AF=0.002911;NSAMP=32;MSQ=31.06;AN=16832;AC=49;NS=8437;AC_Hom=34;AC_Het=15;AC_Hemi=0;MAF=0.00290388;HWE=1.3842e-41;NFAM=32
3	69374226	69374246	5	81664266	81664286	42918	8610.65	-	-	BND	LOW	42918_1	N	[5:81664277[N	42918_2	N	[3:69374237[N	SVTYPE=BND;POS=69374237;STRANDS=--:5;CIPOS=-10,10;CIEND=-10,10;CIPOS95=0,0;CIEND95=0,0;MATEID=42918_2;EVENT=42918;SU=5;PE=0;SR=5;ALG=PROD;AF=0.02762;NSAMP=464;MSQ=16.96;AN=16834;AC=465;NS=8438;AC_Hom=2;AC_Het=465;AC_Hemi=0;MAF=0.0276724;HWE=0.0229128;NFAM=443	SVTYPE=BND;POS=81664277;STRANDS=--:5;CIPOS=-10,10;CIEND=-10,10;CIPOS95=0,0;CIEND95=0,0;MATEID=42918_1;EVENT=42918;SECONDARY;SU=5;PE=0;SR=5;ALG=PROD;AF=0.02762;NSAMP=464;MSQ=16.96;AN=16834;AC=465;NS=8438;AC_Hom=2;AC_Het=465;AC_Hemi=0;MAF=0.0276724;HWE=0.0229128;NFAM=443
3	69374226	69374246	5	129672086	129672106	43066	991.14	-	+	BND	LOW	43066_1	N	]5:129672096]N	43066_2	N	N[3:69374237[	SVTYPE=BND;POS=69374237;STRANDS=-+:5;CIPOS=-10,10;CIEND=-10,10;CIPOS95=0,0;CIEND95=0,0;MATEID=43066_2;EVENT=43066;SU=5;PE=0;SR=5;ALG=PROD;AF=0.003089;NSAMP=52;MSQ=16.18;AN=16834;AC=52;NS=8438;AC_Hom=0;AC_Het=53;AC_Hemi=0;MAF=0.00314055;HWE=1;NFAM=52	SVTYPE=BND;POS=129672096;STRANDS=-+:5;CIPOS=-10,10;CIEND=-10,10;CIPOS95=0,0;CIEND95=0,0;MATEID=43066_1;EVENT=43066;SECONDARY;SU=5;PE=0;SR=5;ALG=PROD;AF=0.003089;NSAMP=52;MSQ=16.18;AN=16834;AC=52;NS=8438;AC_Hom=0;AC_Het=53;AC_Hemi=0;MAF=0.00314055;HWE=1;NFAM=52
3	69374227	69374244	9	10049429	10049446	44867	21444.9	-	+	BND	LOW	44867_1	N	]9:10049438]N	44867_2	N	N[3:69374237[	SVTYPE=BND;POS=69374237;STRANDS=-+:34;CIPOS=-9,8;CIEND=-9,8;CIPOS95=0,0;CIEND95=0,0;MATEID=44867_2;EVENT=44867;SU=34;PE=0;SR=34;ALG=PROD;AF=0.04663;NSAMP=781;MSQ=26.55;AN=16834;AC=785;NS=8438;AC_Hom=8;AC_Het=779;AC_Hemi=0;MAF=0.0466343;HWE=6.85369e-05;NFAM=742	SVTYPE=BND;POS=10049438;STRANDS=-+:34;CIPOS=-9,8;CIEND=-9,8;CIPOS95=0,0;CIEND95=0,0;MATEID=44867_1;EVENT=44867;SECONDARY;SU=34;PE=0;SR=34;ALG=PROD;AF=0.04663;NSAMP=781;MSQ=26.55;AN=16834;AC=785;NS=8438;AC_Hom=8;AC_Het=779;AC_Hemi=0;MAF=0.0466343;HWE=6.85369e-05;NFAM=742
3	69395671	69396176	3	69569094	69569501	181191	80.84	+	-	DEL	PASS	181191	N	<DEL>	.	.	.	SVTYPE=DEL;POS=69395681;SVLEN=-173810;END=69569491;STRANDS=+-:4;IMPRECISE;CIPOS=-10,495;CIEND=-397,10;CIPOS95=-2,138;CIEND95=-165,1;SU=4;PE=4;SR=0;ALG=PROD;AF=5.94e-05;NSAMP=1;MSQ=80.84;AN=16834;AC=1;NS=8438;AC_Hom=0;AC_Het=1;AC_Hemi=0;MAF=5.92557e-05;HWE=1;NFAM=1	.
3	69397358	69397671	13	25583669	25583895	39492	1466.22	-	-	BND	LOW	39492_1	N	[13:25583846[N	39492_2	N	[3:69397630[N	SVTYPE=BND;POS=69397630;STRANDS=--:82;IMPRECISE;CIPOS=-271,42;CIEND=-176,50;CIPOS95=-50,42;CIEND95=-11,11;MATEID=39492_2;EVENT=39492;SU=82;PE=82;SR=0;ALG=PROD;AF=0.002257;NSAMP=38;MSQ=38.15;AN=16834;AC=38;NS=8438;AC_Hom=0;AC_Het=38;AC_Hemi=0;MAF=0.00225172;HWE=1;NFAM=38	SVTYPE=BND;POS=25583846;STRANDS=--:82;IMPRECISE;CIPOS=-176,50;CIEND=-271,42;CIPOS95=-11,11;CIEND95=-50,42;MATEID=39492_1;EVENT=39492;SECONDARY;SU=82;PE=82;SR=0;ALG=PROD;AF=0.002257;NSAMP=38;MSQ=38.15;AN=16834;AC=38;NS=8438;AC_Hom=0;AC_Het=38;AC_Hemi=0;MAF=0.00225172;HWE=1;NFAM=38
3	69397820	69398194	13	25583734	25584052	39493	2421.91	+	+	BND	LOW	39493_1	N	N]13:25583784]	39493_2	N	N]3:69397847]	SVTYPE=BND;POS=69397847;STRANDS=++:150;IMPRECISE;CIPOS=-27,347;CIEND=-50,268;CIPOS95=-27,31;CIEND95=-6,6;MATEID=39493_2;EVENT=39493;SU=150;PE=150;SR=0;ALG=PROD;AF=0.002911;NSAMP=49;MSQ=49.02;AN=16834;AC=49;NS=8438;AC_Hom=0;AC_Het=49;AC_Hemi=0;MAF=0.00290353;HWE=1;NFAM=49	SVTYPE=BND;POS=25583784;STRANDS=++:150;IMPRECISE;CIPOS=-50,268;CIEND=-27,347;CIPOS95=-6,6;CIEND95=-27,31;MATEID=39493_1;EVENT=39493;SECONDARY;SU=150;PE=150;SR=0;ALG=PROD;AF=0.002911;NSAMP=49;MSQ=49.02;AN=16834;AC=49;NS=8438;AC_Hom=0;AC_Het=49;AC_Hemi=0;MAF=0.00290353;HWE=1;NFAM=49
3	69402757	69402868	16	571999	572086	40339	375.51	+	-	BND	LOW	40339_1	N	N[16:572039[	40339_2	N	]3:69402820]N	SVTYPE=BND;POS=69402820;STRANDS=-+:4,+-:50;IMPRECISE;CIPOS=-63,48;CIEND=-39,48;CIPOS95=-34,34;CIEND95=-1,1;MATEID=40339_2;EVENT=40339;SU=54;PE=0;SR=54;ALG=SUM;AF=0.001247;NSAMP=21;MSQ=17.15;AN=16834;AC=21;NS=8438;AC_Hom=0;AC_Het=21;AC_Hemi=0;MAF=0.00124437;HWE=1;NFAM=21	SVTYPE=BND;POS=572039;STRANDS=-+:4,+-:50;IMPRECISE;CIPOS=-39,48;CIEND=-63,48;CIPOS95=-1,1;CIEND95=-34,34;MATEID=40339_1;EVENT=40339;SECONDARY;SU=54;PE=0;SR=54;ALG=SUM;AF=0.001247;NSAMP=21;MSQ=17.15;AN=16834;AC=21;NS=8438;AC_Hom=0;AC_Het=21;AC_Hemi=0;MAF=0.00124437;HWE=1;NFAM=21
3	69412506	69412563	3	69412791	69412848	181192	62.41	+	-	MEI	PASS	181192	N	<DEL:ME:SINE|Alu|AluY>	.	.	.	SVTYPE=MEI;POS=69412535;SVLEN=-285;END=69412820;STRANDS=+-:8;CIPOS=-29,28;CIEND=-29,28;CIPOS95=0,0;CIEND95=0,0;SU=8;PE=0;SR=8;ALG=PROD;AF=0.0002376;NSAMP=4;MSQ=14.06;AN=16834;AC=4;NS=8438;AC_Hom=0;AC_Het=4;AC_Hemi=0;MAF=0.000237023;HWE=1;NFAM=4	.
3	69418716	69418736	3	69419022	69419028	181193	497.69	+	-	DEL	PASS	181193	N	<DEL>	.	.	.	SVTYPE=DEL;POS=69418726;SVLEN=-300;END=69419026;STRANDS=+-:12;CIPOS=-10,10;CIEND=-4,2;CIPOS95=0,0;CIEND95=0,0;SU=12;PE=4;SR=8;ALG=PROD;AF=5.94e-05;NSAMP=1;MSQ=497.58;AN=16834;AC=1;NS=8438;AC_Hom=0;AC_Het=1;AC_Hemi=0;MAF=5.92557e-05;HWE=1;NFAM=1	.
3	69427960	69427977	10	99572683	99572700	38110	87.32	+	+	BND	LOW	38110_1	N	N]10:99572692]	38110_2	N	N]3:69427969]	SVTYPE=BND;POS=69427969;STRANDS=++:4;CIPOS=-9,8;CIEND=-9,8;CIPOS95=0,0;CIEND95=0,0;MATEID=38110_2;EVENT=38110;SU=4;PE=0;SR=4;ALG=PROD;AF=0.0003564;NSAMP=6;MSQ=10.57;AN=16834;AC=6;NS=8438;AC_Hom=0;AC_Het=6;AC_Hemi=0;MAF=0.000355534;HWE=1;NFAM=6	SVTYPE=BND;POS=99572692;STRANDS=++:4;CIPOS=-9,8;CIEND=-9,8;CIPOS95=0,0;CIEND95=0,0;MATEID=38110_1;EVENT=38110;SECONDARY;SU=4;PE=0;SR=4;ALG=PROD;AF=0.0003564;NSAMP=6;MSQ=10.57;AN=16834;AC=6;NS=8438;AC_Hom=0;AC_Het=6;AC_Hemi=0;MAF=0.000355534;HWE=1;NFAM=6
3	69446890	69446903	3	69450462	69450466	181194	551.5	+	-	BND	PASS	181194_1	N	N[3:69450466[	181194_2	N	]3:69446897]N	SVTYPE=BND;POS=69446897;STRANDS=+-:26;CIPOS=-7,6;CIEND=-3,1;CIPOS95=0,0;CIEND95=0,0;MATEID=181194_2;EVENT=181194;SU=26;PE=14;SR=12;ALG=PROD;AF=5.94e-05;NSAMP=1;MSQ=551.5;AN=16834;AC=1;NS=8438;AC_Hom=0;AC_Het=1;AC_Hemi=0;MAF=5.92557e-05;HWE=1;NFAM=1	SVTYPE=BND;POS=69450466;STRANDS=+-:26;CIPOS=-3,1;CIEND=-7,6;CIPOS95=0,0;CIEND95=0,0;MATEID=181194_1;EVENT=181194;SECONDARY;SU=26;PE=14;SR=12;ALG=PROD;AF=5.94e-05;NSAMP=1;MSQ=551.5;AN=16834;AC=1;NS=8438;AC_Hom=0;AC_Het=1;AC_Hemi=0;MAF=5.92557e-05;HWE=1;NFAM=1
3	69446930	69446950	3	69450617	69450623	275387	229.97	-	+	BND	LOW	275387_1	N	]3:69450620]N	275387_2	N	N[3:69446941[	SVTYPE=BND;POS=69446941;STRANDS=-+:15;CIPOS=-10,10;CIEND=-3,3;CIPOS95=0,0;CIEND95=0,0;MATEID=275387_2;EVENT=275387;SU=15;PE=7;SR=8;ALG=PROD;AF=0.0001188;NSAMP=1;MSQ=229.47;AN=16834;AC=2;NS=8438;AC_Hom=2;AC_Het=0;AC_Hemi=0;MAF=0.000118511;HWE=5.92593e-05;NFAM=1	SVTYPE=BND;POS=69450620;STRANDS=-+:15;CIPOS=-3,3;CIEND=-10,10;CIPOS95=0,0;CIEND95=0,0;MATEID=275387_1;EVENT=275387;SECONDARY;SU=15;PE=7;SR=8;ALG=PROD;AF=0.0001188;NSAMP=1;MSQ=229.47;AN=16834;AC=2;NS=8438;AC_Hom=2;AC_Het=0;AC_Hemi=0;MAF=0.000118511;HWE=5.92593e-05;NFAM=1
3	69459880	69459937	12	26022633	26022690	39381	676.66	-	-	BND	LOW	39381_1	N	[12:26022663[N	39381_2	N	[3:69459910[N	SVTYPE=BND;POS=69459910;STRANDS=--:12;CIPOS=-29,28;CIEND=-29,28;CIPOS95=0,0;CIEND95=0,0;MATEID=39381_2;EVENT=39381;SU=12;PE=0;SR=12;ALG=PROD;AF=0.002436;NSAMP=39;MSQ=16.5;AN=16834;AC=41;NS=8438;AC_Hom=4;AC_Het=37;AC_Hemi=0;MAF=0.00242949;HWE=0.00103929;NFAM=39	SVTYPE=BND;POS=26022663;STRANDS=--:12;CIPOS=-29,28;CIEND=-29,28;CIPOS95=0,0;CIEND95=0,0;MATEID=39381_1;EVENT=39381;SECONDARY;SU=12;PE=0;SR=12;ALG=PROD;AF=0.002436;NSAMP=39;MSQ=16.5;AN=16834;AC=41;NS=8438;AC_Hom=4;AC_Het=37;AC_Hemi=0;MAF=0.00242949;HWE=0.00103929;NFAM=39
3	69507913	69507932	3	69509361	69509381	181195	221.61	+	-	DEL	PASS	181195	N	<DEL>	.	.	.	SVTYPE=DEL;POS=69507922;SVLEN=-1449;END=69509371;STRANDS=+-:14;CIPOS=-9,10;CIEND=-10,10;CIPOS95=0,0;CIEND95=0,0;SU=14;PE=5;SR=9;ALG=PROD;AF=5.94e-05;NSAMP=1;MSQ=221.61;AN=16834;AC=1;NS=8438;AC_Hom=0;AC_Het=1;AC_Hemi=0;MAF=5.92557e-05;HWE=1;NFAM=1	.
3	69545752	69545769	18	37747293	37747310	40997	550.94	-	-	BND	LOW	40997_1	N	[18:37747303[N	40997_2	N	[3:69545762[N	SVTYPE=BND;POS=69545762;STRANDS=--:4;CIPOS=-9,8;CIEND=-9,8;CIPOS95=0,0;CIEND95=0,0;MATEID=40997_2;EVENT=40997;SU=4;PE=0;SR=4;ALG=PROD;AF=0.002436;NSAMP=40;MSQ=12.7;AN=16834;AC=41;NS=8438;AC_Hom=2;AC_Het=39;AC_Hemi=0;MAF=0.00242949;HWE=0.0475395;NFAM=40	SVTYPE=BND;POS=37747303;STRANDS=--:4;CIPOS=-9,8;CIEND=-9,8;CIPOS95=0,0;CIEND95=0,0;MATEID=40997_1;EVENT=40997;SECONDARY;SU=4;PE=0;SR=4;ALG=PROD;AF=0.002436;NSAMP=40;MSQ=12.7;AN=16834;AC=41;NS=8438;AC_Hom=2;AC_Het=39;AC_Hemi=0;MAF=0.00242949;HWE=0.0475395;NFAM=40
3	69562547	69563088	10	133431127	133431451	38499	240.41	-	-	BND	LOW	38499_1	N	[10:133431402[N	38499_2	N	[3:69563042[N	SVTYPE=BND;POS=69563042;STRANDS=--:25;IMPRECISE;CIPOS=-494,47;CIEND=-274,50;CIPOS95=-110,47;CIEND95=-55,50;MATEID=38499_2;EVENT=38499;SU=25;PE=25;SR=0;ALG=PROD;AF=0.0005346;NSAMP=9;MSQ=26.37;AN=16834;AC=9;NS=8438;AC_Hom=0;AC_Het=9;AC_Hemi=0;MAF=0.000533302;HWE=1;NFAM=9	SVTYPE=BND;POS=133431402;STRANDS=--:25;IMPRECISE;CIPOS=-274,50;CIEND=-494,47;CIPOS95=-55,50;CIEND95=-110,47;MATEID=38499_1;EVENT=38499;SECONDARY;SU=25;PE=25;SR=0;ALG=PROD;AF=0.0005346;NSAMP=9;MSQ=26.37;AN=16834;AC=9;NS=8438;AC_Hom=0;AC_Het=9;AC_Hemi=0;MAF=0.000533302;HWE=1;NFAM=9
3	69569157	69569167	3	69569562	69569582	181197	2213.26	+	-	BND	LOW	181197_1	N	N[3:69569573[	181197_2	N	]3:69569162]N	SVTYPE=BND;POS=69569162;STRANDS=+-:11;CIPOS=-5,5;CIEND=-10,10;CIPOS95=0,0;CIEND95=0,0;MATEID=181197_2;EVENT=181197;SU=11;PE=6;SR=5;ALG=PROD;AF=0.005168;NSAMP=87;MSQ=23.88;AN=16834;AC=87;NS=8438;AC_Hom=0;AC_Het=87;AC_Hemi=0;MAF=0.00515525;HWE=1;NFAM=86	SVTYPE=BND;POS=69569573;STRANDS=+-:11;CIPOS=-10,10;CIEND=-5,5;CIPOS95=0,0;CIEND95=0,0;MATEID=181197_1;EVENT=181197;SECONDARY;SU=11;PE=6;SR=5;ALG=PROD;AF=0.005168;NSAMP=87;MSQ=23.88;AN=16834;AC=87;NS=8438;AC_Hom=0;AC_Het=87;AC_Hemi=0;MAF=0.00515525;HWE=1;NFAM=86
3	69569441	69569937	3	188502137	188502420	307327	3819.67	+	+	BND	LOW	307327_1	N	N]3:188502173]	307327_2	N	N]3:69569462]	SVTYPE=BND;POS=69569462;STRANDS=++:42;IMPRECISE;CIPOS=-21,475;CIEND=-36,247;CIPOS95=-21,69;CIEND95=-25,25;MATEID=307327_2;EVENT=307327;SU=42;PE=42;SR=0;ALG=PROD;AF=0.00808;NSAMP=136;MSQ=27.06;AN=16832;AC=136;NS=8437;AC_Hom=0;AC_Het=136;AC_Hemi=0;MAF=0.00805974;HWE=1;NFAM=135	SVTYPE=BND;POS=188502173;STRANDS=++:42;IMPRECISE;CIPOS=-36,247;CIEND=-21,475;CIPOS95=-25,25;CIEND95=-21,69;MATEID=307327_1;EVENT=307327;SECONDARY;SU=42;PE=42;SR=0;ALG=PROD;AF=0.00808;NSAMP=136;MSQ=27.06;AN=16832;AC=136;NS=8437;AC_Hom=0;AC_Het=136;AC_Hemi=0;MAF=0.00805974;HWE=1;NFAM=135
3	69574145	69574314	3	89508757	89509065	307328	2218.19	-	-	BND	LOW	307328_1	N	[3:89509040[N	307328_2	N	[3:69574310[N	SVTYPE=BND;POS=69574310;STRANDS=--:190;IMPRECISE;CIPOS=-164,5;CIEND=-282,26;CIPOS95=-9,5;CIEND95=-13,13;MATEID=307328_2;EVENT=307328;SU=190;PE=190;SR=0;ALG=PROD;AF=0.001188;NSAMP=20;MSQ=110.86;AN=16834;AC=20;NS=8438;AC_Hom=0;AC_Het=20;AC_Hemi=0;MAF=0.00118511;HWE=1;NFAM=18	SVTYPE=BND;POS=89509040;STRANDS=--:190;IMPRECISE;CIPOS=-282,26;CIEND=-164,5;CIPOS95=-13,13;CIEND95=-9,5;MATEID=307328_1;EVENT=307328;SECONDARY;SU=190;PE=190;SR=0;ALG=PROD;AF=0.001188;NSAMP=20;MSQ=110.86;AN=16834;AC=20;NS=8438;AC_Hom=0;AC_Het=20;AC_Hemi=0;MAF=0.00118511;HWE=1;NFAM=18
3	69583987	69584002	3	69589803	69589816	181198	1305.67	+	-	BND	LOW	181198_1	N	N[3:69589813[	181198_2	N	]3:69583992]N	SVTYPE=BND;POS=69583992;STRANDS=+-:15;CIPOS=-5,10;CIEND=-9,4;CIPOS95=0,0;CIEND95=0,0;MATEID=181198_2;EVENT=181198;SU=15;PE=11;SR=4;ALG=PROD;AF=0.002436;NSAMP=41;MSQ=30.42;AN=16834;AC=41;NS=8438;AC_Hom=0;AC_Het=41;AC_Hemi=0;MAF=0.00242949;HWE=1;NFAM=41	SVTYPE=BND;POS=69589813;STRANDS=+-:15;CIPOS=-9,4;CIEND=-5,10;CIPOS95=0,0;CIEND95=0,0;MATEID=181198_1;EVENT=181198;SECONDARY;SU=15;PE=11;SR=4;ALG=PROD;AF=0.002436;NSAMP=41;MSQ=30.42;AN=16834;AC=41;NS=8438;AC_Hom=0;AC_Het=41;AC_Hemi=0;MAF=0.00242949;HWE=1;NFAM=41
3	69589745	69590145	12	8502991	8503445	39008	10956.3	+	-	BND	LOW	39008_1	N	N[12:8503419[	39008_2	N	]3:69589775]N	SVTYPE=BND;POS=69589775;STRANDS=+-:8;IMPRECISE;CIPOS=-30,370;CIEND=-427,27;CIPOS95=-30,61;CIEND95=-113,27;MATEID=39008_2;EVENT=39008;SU=8;PE=8;SR=0;ALG=PROD;AF=0.03077;NSAMP=453;MSQ=23.92;AN=16834;AC=518;NS=8438;AC_Hom=132;AC_Het=389;AC_Hemi=0;MAF=0.0308722;HWE=1.79366e-43;NFAM=419	SVTYPE=BND;POS=8503419;STRANDS=+-:8;IMPRECISE;CIPOS=-427,27;CIEND=-30,370;CIPOS95=-113,27;CIEND95=-30,61;MATEID=39008_1;EVENT=39008;SECONDARY;SU=8;PE=8;SR=0;ALG=PROD;AF=0.03077;NSAMP=453;MSQ=23.92;AN=16834;AC=518;NS=8438;AC_Hom=132;AC_Het=389;AC_Hemi=0;MAF=0.0308722;HWE=1.79366e-43;NFAM=419
3	69589765	69590101	11	39809233	39809714	38531	194.83	+	+	BND	LOW	38531_1	N	N]11:39809243]	38531_2	N	N]3:69589775]	SVTYPE=BND;POS=69589775;STRANDS=++:4;IMPRECISE;CIPOS=-10,326;CIEND=-10,471;CIPOS95=-1,92;CIEND95=-1,163;MATEID=38531_2;EVENT=38531;SU=4;PE=4;SR=0;ALG=PROD;AF=0.0007128;NSAMP=11;MSQ=16.75;AN=16834;AC=12;NS=8438;AC_Hom=2;AC_Het=10;AC_Hemi=0;MAF=0.000711069;HWE=0.0039059;NFAM=11	SVTYPE=BND;POS=39809243;STRANDS=++:4;IMPRECISE;CIPOS=-10,471;CIEND=-10,326;CIPOS95=-1,163;CIEND95=-1,92;MATEID=38531_1;EVENT=38531;SECONDARY;SU=4;PE=4;SR=0;ALG=PROD;AF=0.0007128;NSAMP=11;MSQ=16.75;AN=16834;AC=12;NS=8438;AC_Hom=2;AC_Het=10;AC_Hemi=0;MAF=0.000711069;HWE=0.0039059;NFAM=11
3	69624544	69624801	3	69681787	69682212	275388	63.4	-	+	BND	LOW	275388_1	N	]3:69681797]N	275388_2	N	N[3:69624792[	SVTYPE=BND;POS=69624792;STRANDS=-+:6;IMPRECISE;CIPOS=-247,10;CIEND=-10,415;CIPOS95=-123,2;CIEND95=-1,125;MATEID=275388_2;EVENT=275388;SU=6;PE=6;SR=0;ALG=PROD;AF=5.94e-05;NSAMP=1;MSQ=62.71;AN=16834;AC=1;NS=8438;AC_Hom=0;AC_Het=1;AC_Hemi=0;MAF=5.92557e-05;HWE=1;NFAM=1	SVTYPE=BND;POS=69681797;STRANDS=-+:6;IMPRECISE;CIPOS=-10,415;CIEND=-247,10;CIPOS95=-1,125;CIEND95=-123,2;MATEID=275388_1;EVENT=275388;SECONDARY;SU=6;PE=6;SR=0;ALG=PROD;AF=5.94e-05;NSAMP=1;MSQ=62.71;AN=16834;AC=1;NS=8438;AC_Hom=0;AC_Het=1;AC_Hemi=0;MAF=5.92557e-05;HWE=1;NFAM=1
3	69625092	69625589	3	69681881	69682204	181199	95.81	+	-	BND	LOW	181199_1	N	N[3:69682195[	181199_2	N	]3:69625102]N	SVTYPE=BND;POS=69625102;STRANDS=+-:4;IMPRECISE;CIPOS=-10,487;CIEND=-313,10;CIPOS95=-1,158;CIEND95=-160,1;MATEID=181199_2;EVENT=181199;SU=4;PE=4;SR=0;ALG=PROD;AF=5.94e-05;NSAMP=1;MSQ=95.81;AN=16834;AC=1;NS=8438;AC_Hom=0;AC_Het=1;AC_Hemi=0;MAF=5.92557e-05;HWE=1;NFAM=1	SVTYPE=BND;POS=69682195;STRANDS=+-:4;IMPRECISE;CIPOS=-313,10;CIEND=-10,487;CIPOS95=-160,1;CIEND95=-1,158;MATEID=181199_1;EVENT=181199;SECONDARY;SU=4;PE=4;SR=0;ALG=PROD;AF=5.94e-05;NSAMP=1;MSQ=95.81;AN=16834;AC=1;NS=8438;AC_Hom=0;AC_Het=1;AC_Hemi=0;MAF=5.92557e-05;HWE=1;NFAM=1
3	69637784	69637800	3	69648690	69648696	181200	467.65	+	-	DEL	PASS	181200	N	<DEL>	.	.	.	SVTYPE=DEL;POS=69637790;SVLEN=-10904;END=69648694;STRANDS=+-:19;CIPOS=-6,10;CIEND=-4,2;CIPOS95=0,0;CIEND95=0,0;SU=19;PE=11;SR=8;ALG=PROD;AF=5.94e-05;NSAMP=1;MSQ=467.59;AN=16834;AC=1;NS=8438;AC_Hom=0;AC_Het=1;AC_Hemi=0;MAF=5.92557e-05;HWE=1;NFAM=1	.
3	69666016	69666361	3	69898177	69898565	275389	42.59	-	+	BND	LOW	275389_1	N	]3:69898187]N	275389_2	N	N[3:69666352[	SVTYPE=BND;POS=69666352;STRANDS=-+:6;IMPRECISE;CIPOS=-335,10;CIEND=-10,378;CIPOS95=-154,1;CIEND95=-2,114;MATEID=275389_2;EVENT=275389;SU=6;PE=6;SR=0;ALG=PROD;AF=5.94e-05;NSAMP=1;MSQ=36.56;AN=16834;AC=1;NS=8438;AC_Hom=0;AC_Het=1;AC_Hemi=0;MAF=5.92557e-05;HWE=1;NFAM=1	SVTYPE=BND;POS=69898187;STRANDS=-+:6;IMPRECISE;CIPOS=-10,378;CIEND=-335,10;CIPOS95=-2,114;CIEND95=-154,1;MATEID=275389_1;EVENT=275389;SECONDARY;SU=6;PE=6;SR=0;ALG=PROD;AF=5.94e-05;NSAMP=1;MSQ=36.56;AN=16834;AC=1;NS=8438;AC_Hom=0;AC_Het=1;AC_Hemi=0;MAF=5.92557e-05;HWE=1;NFAM=1
3	69671059	69671079	3	69671352	69671372	181201	5.09	+	-	BND	LOW	181201_1	N	N[3:69671363[	181201_2	N	]3:69671069]N	SVTYPE=BND;POS=69671069;STRANDS=+-:5;CIPOS=-10,10;CIEND=-10,10;CIPOS95=0,0;CIEND95=0,0;MATEID=181201_2;EVENT=181201;SU=5;PE=0;SR=5;ALG=PROD;AF=5.94e-05;NSAMP=1;MSQ=4.6;AN=16834;AC=1;NS=8438;AC_Hom=0;AC_Het=1;AC_Hemi=0;MAF=5.92557e-05;HWE=1;NFAM=1	SVTYPE=BND;POS=69671363;STRANDS=+-:5;CIPOS=-10,10;CIEND=-10,10;CIPOS95=0,0;CIEND95=0,0;MATEID=181201_1;EVENT=181201;SECONDARY;SU=5;PE=0;SR=5;ALG=PROD;AF=5.94e-05;NSAMP=1;MSQ=4.6;AN=16834;AC=1;NS=8438;AC_Hom=0;AC_Het=1;AC_Hemi=0;MAF=5.92557e-05;HWE=1;NFAM=1
3	69677651	69677668	14	42566423	42566440	39825	29.56	+	-	BND	LOW	39825_1	N	N[14:42566433[	39825_2	N	]3:69677660]N	SVTYPE=BND;POS=69677660;STRANDS=+-:4;CIPOS=-9,8;CIEND=-9,8;CIPOS95=0,0;CIEND95=0,0;MATEID=39825_2;EVENT=39825;SU=4;PE=0;SR=4;ALG=PROD;AF=0.0001188;NSAMP=2;MSQ=13.79;AN=16834;AC=2;NS=8438;AC_Hom=0;AC_Het=2;AC_Hemi=0;MAF=0.000118511;HWE=1;NFAM=2	SVTYPE=BND;POS=42566433;STRANDS=+-:4;CIPOS=-9,8;CIEND=-9,8;CIPOS95=0,0;CIEND95=0,0;MATEID=39825_1;EVENT=39825;SECONDARY;SU=4;PE=0;SR=4;ALG=PROD;AF=0.0001188;NSAMP=2;MSQ=13.79;AN=16834;AC=2;NS=8438;AC_Hom=0;AC_Het=2;AC_Hemi=0;MAF=0.000118511;HWE=1;NFAM=2
3	69679059	69679097	3	69680794	69680832	181203	2031.01	+	-	BND	LOW	181203_1	N	N[3:69680825[	181203_2	N	]3:69679087]N	SVTYPE=BND;POS=69679087;STRANDS=+-:61;CIPOS=-28,10;CIEND=-30,8;CIPOS95=0,0;CIEND95=0,0;MATEID=181203_2;EVENT=181203;SU=61;PE=42;SR=19;ALG=PROD;AF=0.0006534;NSAMP=11;MSQ=184.64;AN=16834;AC=11;NS=8438;AC_Hom=0;AC_Het=11;AC_Hemi=0;MAF=0.000651813;HWE=1;NFAM=11	SVTYPE=BND;POS=69680825;STRANDS=+-:61;CIPOS=-30,8;CIEND=-28,10;CIPOS95=0,0;CIEND95=0,0;MATEID=181203_1;EVENT=181203;SECONDARY;SU=61;PE=42;SR=19;ALG=PROD;AF=0.0006534;NSAMP=11;MSQ=184.64;AN=16834;AC=11;NS=8438;AC_Hom=0;AC_Het=11;AC_Hemi=0;MAF=0.000651813;HWE=1;NFAM=11
3	69679212	69679262	3	69679362	69679411	181202	326.41	+	-	DEL	PASS	181202	N	<DEL>	.	.	.	SVTYPE=DEL;POS=69679238;SVLEN=-149;END=69679387;STRANDS=+-:16;CIPOS=-26,24;CIEND=-25,24;CIPOS95=0,0;CIEND95=0,0;SU=16;PE=1;SR=15;ALG=PROD;AF=0.0001188;NSAMP=2;MSQ=161.72;AN=16834;AC=2;NS=8438;AC_Hom=0;AC_Het=2;AC_Hemi=0;MAF=0.000118511;HWE=1;NFAM=2	.
3	69688172	69688186	3	69689032	69689050	307329	34.18	+	+	INV	LOW	307329	N	<INV>	.	.	.	SVTYPE=INV;POS=69688181;SVLEN=859;END=69689040;STRANDS=++:1,--:7;IMPRECISE;CIPOS=-9,5;CIEND=-8,10;CIPOS95=-2,1;CIEND95=-3,3;SU=8;PE=7;SR=1;ALG=PROD;AF=0.0001188;NSAMP=2;MSQ=15.7;AN=16834;AC=2;NS=8438;AC_Hom=0;AC_Het=2;AC_Hemi=0;MAF=0.000118511;HWE=1;NFAM=2	.
3	69688504	69688511	3	69688808	69688815	181204	332.8	+	-	DEL	PASS	181204	N	<DEL>	.	.	.	SVTYPE=DEL;POS=69688508;SVLEN=-304;END=69688812;STRANDS=+-:10;CIPOS=-4,3;CIEND=-4,3;CIPOS95=0,0;CIEND95=0,0;SU=10;PE=1;SR=9;ALG=PROD;AF=5.94e-05;NSAMP=1;MSQ=332.64;AN=16834;AC=1;NS=8438;AC_Hom=0;AC_Het=1;AC_Hemi=0;MAF=5.92557e-05;HWE=1;NFAM=1	.
3	69697576	69697581	3	69698704	69698708	181205	470.59	+	-	DEL	PASS	181205	N	<DEL>	.	.	.	SVTYPE=DEL;POS=69697579;SVLEN=-1128;END=69698707;STRANDS=+-:20;CIPOS=-3,2;CIEND=-3,1;CIPOS95=0,0;CIEND95=0,0;SU=20;PE=8;SR=12;ALG=PROD;AF=5.94e-05;NSAMP=1;MSQ=470.59;AN=16834;AC=1;NS=8438;AC_Hom=0;AC_Het=1;AC_Hemi=0;MAF=5.92557e-05;HWE=1;NFAM=1	.
3	69720657	69720675	3	69722778	69722797	181206	125.74	+	-	DEL	PASS	181206	N	<DEL>	.	.	.	SVTYPE=DEL;POS=69720665;SVLEN=-2123;END=69722788;STRANDS=+-:8;IMPRECISE;CIPOS=-8,10;CIEND=-10,9;CIPOS95=-1,1;CIEND95=-1,1;SU=8;PE=5;SR=3;ALG=PROD;AF=5.94e-05;NSAMP=1;MSQ=125.74;AN=16834;AC=1;NS=8438;AC_Hom=0;AC_Het=1;AC_Hemi=0;MAF=5.92557e-05;HWE=1;NFAM=1	.
3	69726261	69726617	22	39753537	39753812	41928	428.99	-	+	BND	LOW	41928_1	N	]22:39753587]N	41928_2	N	N[3:69726607[	SVTYPE=BND;POS=69726607;STRANDS=-+:45;IMPRECISE;CIPOS=-345,11;CIEND=-50,225;CIPOS95=-88,11;CIEND95=-13,13;MATEID=41928_2;EVENT=41928;SU=45;PE=45;SR=0;ALG=PROD;AF=0.001426;NSAMP=24;MSQ=16.58;AN=16834;AC=24;NS=8438;AC_Hom=0;AC_Het=24;AC_Hemi=0;MAF=0.00142214;HWE=1;NFAM=24	SVTYPE=BND;POS=39753587;STRANDS=-+:45;IMPRECISE;CIPOS=-50,225;CIEND=-345,11;CIPOS95=-13,13;CIEND95=-88,11;MATEID=41928_1;EVENT=41928;SECONDARY;SU=45;PE=45;SR=0;ALG=PROD;AF=0.001426;NSAMP=24;MSQ=16.58;AN=16834;AC=24;NS=8438;AC_Hom=0;AC_Het=24;AC_Hemi=0;MAF=0.00142214;HWE=1;NFAM=24
3	69726713	69727332	22	39753390	39753938	41929	761.49	+	-	BND	LOW	41929_1	N	N[22:39753734[	41929_2	N	]3:69726773]N	SVTYPE=BND;POS=69726773;STRANDS=+-:26;IMPRECISE;CIPOS=-60,559;CIEND=-343,205;CIPOS95=-60,139;CIEND95=-142,142;MATEID=41929_2;EVENT=41929;SU=26;PE=26;SR=0;ALG=SUM;AF=0.002317;NSAMP=39;MSQ=18.04;AN=16834;AC=39;NS=8438;AC_Hom=0;AC_Het=39;AC_Hemi=0;MAF=0.00231097;HWE=1;NFAM=39	SVTYPE=BND;POS=39753734;STRANDS=+-:26;IMPRECISE;CIPOS=-343,205;CIEND=-60,559;CIPOS95=-142,142;CIEND95=-60,139;MATEID=41929_1;EVENT=41929;SECONDARY;SU=26;PE=26;SR=0;ALG=SUM;AF=0.002317;NSAMP=39;MSQ=18.04;AN=16834;AC=39;NS=8438;AC_Hom=0;AC_Het=39;AC_Hemi=0;MAF=0.00231097;HWE=1;NFAM=39
3	69763592	69763599	3	132067855	132067861	275390	32179.5	-	+	BND	LOW	275390_1	N	]3:132067858]N	275390_2	N	N[3:69763597[	SVTYPE=BND;POS=69763597;STRANDS=-+:267;CIPOS=-4,3;CIEND=-3,3;CIPOS95=0,0;CIEND95=0,0;MATEID=275390_2;EVENT=275390;SU=267;PE=0;SR=267;ALG=PROD;AF=0.1153;NSAMP=1772;MSQ=17.42;AN=16834;AC=1941;NS=8438;AC_Hom=338;AC_Het=1608;AC_Hemi=0;MAF=0.115312;HWE=9.15228e-09;NFAM=1571	SVTYPE=BND;POS=132067858;STRANDS=-+:267;CIPOS=-3,3;CIEND=-4,3;CIPOS95=0,0;CIEND95=0,0;MATEID=275390_1;EVENT=275390;SECONDARY;SU=267;PE=0;SR=267;ALG=PROD;AF=0.1153;NSAMP=1772;MSQ=17.42;AN=16834;AC=1941;NS=8438;AC_Hom=338;AC_Het=1608;AC_Hemi=0;MAF=0.115312;HWE=9.15228e-09;NFAM=1571
3	69764055	69764071	3	69766106	69766126	307330	419.36	-	-	BND	PASS	307330_1	N	[3:69766117[N	307330_2	N	[3:69764062[N	SVTYPE=BND;POS=69764062;STRANDS=--:23;CIPOS=-6,10;CIEND=-10,10;CIPOS95=0,0;CIEND95=0,0;MATEID=307330_2;EVENT=307330;SU=23;PE=9;SR=14;ALG=PROD;AF=5.94e-05;NSAMP=1;MSQ=419.36;AN=16834;AC=1;NS=8438;AC_Hom=0;AC_Het=1;AC_Hemi=0;MAF=5.92557e-05;HWE=1;NFAM=1	SVTYPE=BND;POS=69766117;STRANDS=--:23;CIPOS=-10,10;CIEND=-6,10;CIPOS95=0,0;CIEND95=0,0;MATEID=307330_1;EVENT=307330;SECONDARY;SU=23;PE=9;SR=14;ALG=PROD;AF=5.94e-05;NSAMP=1;MSQ=419.36;AN=16834;AC=1;NS=8438;AC_Hom=0;AC_Het=1;AC_Hemi=0;MAF=5.92557e-05;HWE=1;NFAM=1
3	69764346	69764683	3	69766084	69766400	307331	113.78	+	+	BND	LOW	307331_1	N	N]3:69766094]	307331_2	N	N]3:69764356]	SVTYPE=BND;POS=69764356;STRANDS=++:8;IMPRECISE;CIPOS=-10,327;CIEND=-10,306;CIPOS95=-1,90;CIEND95=-1,89;MATEID=307331_2;EVENT=307331;SU=8;PE=8;SR=0;ALG=PROD;AF=5.94e-05;NSAMP=1;MSQ=113.78;AN=16834;AC=1;NS=8438;AC_Hom=0;AC_Het=1;AC_Hemi=0;MAF=5.92557e-05;HWE=1;NFAM=1	SVTYPE=BND;POS=69766094;STRANDS=++:8;IMPRECISE;CIPOS=-10,306;CIEND=-10,327;CIPOS95=-1,89;CIEND95=-1,90;MATEID=307331_1;EVENT=307331;SECONDARY;SU=8;PE=8;SR=0;ALG=PROD;AF=5.94e-05;NSAMP=1;MSQ=113.78;AN=16834;AC=1;NS=8438;AC_Hom=0;AC_Het=1;AC_Hemi=0;MAF=5.92557e-05;HWE=1;NFAM=1
3	69801113	69801277	3	69801751	69801950	181207	278.6	+	-	DEL	PASS	181207	N	<DEL>	.	.	.	SVTYPE=DEL;POS=69801143;SVLEN=-777;END=69801920;STRANDS=+-:17;IMPRECISE;CIPOS=-30,134;CIEND=-169,30;CIPOS95=-28,28;CIEND95=-58,30;SU=17;PE=17;SR=0;ALG=PROD;AF=0.0001188;NSAMP=2;MSQ=139.3;AN=16834;AC=2;NS=8438;AC_Hom=0;AC_Het=2;AC_Hemi=0;MAF=0.000118511;HWE=1;NFAM=2	.
3	69807717	69807734	3	69809742	69809762	181208	290.68	+	-	DEL	PASS	181208	N	<DEL>	.	.	.	SVTYPE=DEL;POS=69807724;SVLEN=-2028;END=69809752;STRANDS=+-:11;IMPRECISE;CIPOS=-7,10;CIEND=-10,10;CIPOS95=-1,1;CIEND95=-1,1;SU=11;PE=8;SR=3;ALG=PROD;AF=5.94e-05;NSAMP=1;MSQ=290.68;AN=16834;AC=1;NS=8438;AC_Hom=0;AC_Het=1;AC_Hemi=0;MAF=5.92557e-05;HWE=1;NFAM=1	.
3	69845646	69845646	3	69845922	69845922	181209	38681.0	+	-	MEI	PASS	181209	N	<DEL:ME:SINE|Alu|AluYb9>	.	.	.	SVTYPE=MEI;POS=69845646;SVLEN=-276;END=69845922;STRANDS=+-:985;CIPOS=0,0;CIEND=0,0;CIPOS95=0,0;CIEND95=0,0;SU=985;PE=141;SR=844;ALG=PROD;AF=0.006356;NSAMP=106;MSQ=364.9;AN=16834;AC=107;NS=8438;AC_Hom=2;AC_Het=105;AC_Hemi=0;MAF=0.00634036;HWE=0.28693;NFAM=104	.
3	69862592	69862675	3	69865573	69865661	181210	1825.58	+	-	DEL	PASS	181210	N	<DEL>	.	.	.	SVTYPE=DEL;POS=69862634;SVLEN=-2985;END=69865619;STRANDS=+-:73;CIPOS=-42,41;CIEND=-46,42;CIPOS95=0,0;CIEND95=0,0;SU=73;PE=40;SR=33;ALG=PROD;AF=0.0002376;NSAMP=4;MSQ=456.39;AN=16834;AC=4;NS=8438;AC_Hom=0;AC_Het=4;AC_Hemi=0;MAF=0.000237023;HWE=1;NFAM=3	.
3	69871986	69872006	3	69878021	69878041	181211	341.66	+	-	DEL	PASS	181211	N	<DEL>	.	.	.	SVTYPE=DEL;POS=69871996;SVLEN=-6035;END=69878031;STRANDS=+-:17;CIPOS=-10,10;CIEND=-10,10;CIPOS95=0,0;CIEND95=0,0;SU=17;PE=10;SR=7;ALG=PROD;AF=5.94e-05;NSAMP=1;MSQ=341.66;AN=16834;AC=1;NS=8438;AC_Hom=0;AC_Het=1;AC_Hemi=0;MAF=5.92557e-05;HWE=1;NFAM=1	.
3	69919462	69919506	18	3113189	3113233	40933	50.7	-	-	BND	LOW	40933_1	N	[18:3113212[N	40933_2	N	[3:69919485[N	SVTYPE=BND;POS=69919485;STRANDS=--:368;CIPOS=-22,22;CIEND=-22,22;CIPOS95=0,0;CIEND95=0,0;MATEID=40933_2;EVENT=40933;SU=368;PE=0;SR=368;ALG=PROD;AF=0.0002376;NSAMP=4;MSQ=9.7;AN=16834;AC=4;NS=8438;AC_Hom=0;AC_Het=4;AC_Hemi=0;MAF=0.000237023;HWE=1;NFAM=4	SVTYPE=BND;POS=3113212;STRANDS=--:368;CIPOS=-22,22;CIEND=-22,22;CIPOS95=0,0;CIEND95=0,0;MATEID=40933_1;EVENT=40933;SECONDARY;SU=368;PE=0;SR=368;ALG=PROD;AF=0.0002376;NSAMP=4;MSQ=9.7;AN=16834;AC=4;NS=8438;AC_Hom=0;AC_Het=4;AC_Hemi=0;MAF=0.000237023;HWE=1;NFAM=4
3	69944620	69944627	3	69944796	69944802	181212	3445.74	+	-	BND	LOW	181212_1	N	N[3:69944800[	181212_2	N	]3:69944624]N	SVTYPE=BND;POS=69944624;STRANDS=+-:115;CIPOS=-4,3;CIEND=-3,3;CIPOS95=0,0;CIEND95=0,0;MATEID=181212_2;EVENT=181212;SU=115;PE=6;SR=109;ALG=PROD;AF=0.0008911;NSAMP=15;MSQ=229.67;AN=16834;AC=15;NS=8438;AC_Hom=0;AC_Het=15;AC_Hemi=0;MAF=0.000888836;HWE=1;NFAM=15	SVTYPE=BND;POS=69944800;STRANDS=+-:115;CIPOS=-3,3;CIEND=-4,3;CIPOS95=0,0;CIEND95=0,0;MATEID=181212_1;EVENT=181212;SECONDARY;SU=115;PE=6;SR=109;ALG=PROD;AF=0.0008911;NSAMP=15;MSQ=229.67;AN=16834;AC=15;NS=8438;AC_Hom=0;AC_Het=15;AC_Hemi=0;MAF=0.000888836;HWE=1;NFAM=15
3	69949394	69949402	3	69960081	69960091	307332	359.63	+	+	BND	PASS	307332_1	N	N]3:69960086]	307332_2	N	N]3:69949398]	SVTYPE=BND;POS=69949398;STRANDS=++:18;CIPOS=-4,4;CIEND=-5,5;CIPOS95=0,0;CIEND95=0,0;MATEID=307332_2;EVENT=307332;SU=18;PE=12;SR=6;ALG=PROD;AF=5.94e-05;NSAMP=1;MSQ=359.63;AN=16834;AC=1;NS=8438;AC_Hom=0;AC_Het=1;AC_Hemi=0;MAF=5.92557e-05;HWE=1;NFAM=1	SVTYPE=BND;POS=69960086;STRANDS=++:18;CIPOS=-5,5;CIEND=-4,4;CIPOS95=0,0;CIEND95=0,0;MATEID=307332_1;EVENT=307332;SECONDARY;SU=18;PE=12;SR=6;ALG=PROD;AF=5.94e-05;NSAMP=1;MSQ=359.63;AN=16834;AC=1;NS=8438;AC_Hom=0;AC_Het=1;AC_Hemi=0;MAF=5.92557e-05;HWE=1;NFAM=1
3	69955367	69955375	3	69959181	69959201	307333	242.65	-	-	BND	LOW	307333_1	N	[3:69959192[N	307333_2	N	[3:69955374[N	SVTYPE=BND;POS=69955374;STRANDS=--:15;CIPOS=-6,2;CIEND=-10,10;CIPOS95=0,0;CIEND95=0,0;MATEID=307333_2;EVENT=307333;SU=15;PE=9;SR=6;ALG=PROD;AF=5.94e-05;NSAMP=1;MSQ=242.65;AN=16834;AC=1;NS=8438;AC_Hom=0;AC_Het=1;AC_Hemi=0;MAF=5.92557e-05;HWE=1;NFAM=1	SVTYPE=BND;POS=69959192;STRANDS=--:15;CIPOS=-10,10;CIEND=-6,2;CIPOS95=0,0;CIEND95=0,0;MATEID=307333_1;EVENT=307333;SECONDARY;SU=15;PE=9;SR=6;ALG=PROD;AF=5.94e-05;NSAMP=1;MSQ=242.65;AN=16834;AC=1;NS=8438;AC_Hom=0;AC_Het=1;AC_Hemi=0;MAF=5.92557e-05;HWE=1;NFAM=1
3	69960807	69960814	3	69960948	69960955	181213	263.75	+	-	DEL	PASS	181213	N	<DEL>	.	.	.	SVTYPE=DEL;POS=69960811;SVLEN=-141;END=69960952;STRANDS=+-:9;CIPOS=-4,3;CIEND=-4,3;CIPOS95=0,0;CIEND95=0,0;SU=9;PE=0;SR=9;ALG=PROD;AF=5.94e-05;NSAMP=1;MSQ=263.69;AN=16834;AC=1;NS=8438;AC_Hom=0;AC_Het=1;AC_Hemi=0;MAF=5.92557e-05;HWE=1;NFAM=1	.
3	70013476	70013476	3	70013887	70013887	181214	2.41325e+06	+	-	DEL	PASS	181214	N	<DEL>	.	.	.	SVTYPE=DEL;POS=70013476;SVLEN=-411;END=70013887;STRANDS=+-:78744;CIPOS=0,0;CIEND=0,0;CIPOS95=0,0;CIEND95=0,0;SU=78744;PE=30582;SR=48162;ALG=PROD;AF=0.3166;NSAMP=4437;MSQ=542.85;AN=16834;AC=5329;NS=8438;AC_Hom=1786;AC_Het=3552;AC_Hemi=0;MAF=0.316307;HWE=0.0146152;NFAM=3994	.
3	70023977	70023994	3	70024060	70024080	181215	242.18	+	-	BND	LOW	181215_1	N	N[3:70024071[	181215_2	N	]3:70023987]N	SVTYPE=BND;POS=70023987;STRANDS=+-:5;IMPRECISE;CIPOS=-10,7;CIEND=-10,10;CIPOS95=-1,0;CIEND95=0,0;MATEID=181215_2;EVENT=181215;SU=5;PE=1;SR=4;ALG=PROD;AF=0.0003564;NSAMP=6;MSQ=39.57;AN=16834;AC=6;NS=8438;AC_Hom=0;AC_Het=6;AC_Hemi=0;MAF=0.000355534;HWE=1;NFAM=6	SVTYPE=BND;POS=70024071;STRANDS=+-:5;IMPRECISE;CIPOS=-10,10;CIEND=-10,7;CIPOS95=0,0;CIEND95=-1,0;MATEID=181215_1;EVENT=181215;SECONDARY;SU=5;PE=1;SR=4;ALG=PROD;AF=0.0003564;NSAMP=6;MSQ=39.57;AN=16834;AC=6;NS=8438;AC_Hom=0;AC_Het=6;AC_Hemi=0;MAF=0.000355534;HWE=1;NFAM=6
3	70037929	70038216	3	70038206	70038397	181216	210.79	+	-	DEL	PASS	181216	N	<DEL>	.	.	.	SVTYPE=DEL;POS=70037959;SVLEN=-408;END=70038367;STRANDS=+-:12;IMPRECISE;CIPOS=-30,257;CIEND=-161,30;CIPOS95=-30,47;CIEND95=-37,30;SU=12;PE=12;SR=0;ALG=PROD;AF=0.0001188;NSAMP=2;MSQ=104.9;AN=16834;AC=2;NS=8438;AC_Hom=0;AC_Het=2;AC_Hemi=0;MAF=0.000118511;HWE=1;NFAM=2	.
3	70072635	70072655	3	70193165	70193182	275391	188.14	-	+	DUP	PASS	275391	N	<DUP>	.	.	.	SVTYPE=DUP;POS=70072645;SVLEN=120527;END=70193172;STRANDS=-+:17;CIPOS=-10,10;CIEND=-7,10;CIPOS95=0,0;CIEND95=0,0;SU=17;PE=12;SR=5;ALG=PROD;AF=5.94e-05;NSAMP=1;MSQ=187.25;AN=16834;AC=1;NS=8438;AC_Hom=0;AC_Het=1;AC_Hemi=0;MAF=5.92557e-05;HWE=1;NFAM=1	.
3	70081026	70081035	3	70081097	70081106	181217	176.83	+	-	BND	LOW	181217_1	N	N[3:70081103[	181217_2	N	]3:70081031]N	SVTYPE=BND;POS=70081031;STRANDS=+-:7;CIPOS=-5,4;CIEND=-5,4;CIPOS95=0,0;CIEND95=0,0;MATEID=181217_2;EVENT=181217;SU=7;PE=0;SR=7;ALG=PROD;AF=5.94e-05;NSAMP=1;MSQ=176.78;AN=16834;AC=1;NS=8438;AC_Hom=0;AC_Het=1;AC_Hemi=0;MAF=5.92557e-05;HWE=1;NFAM=1	SVTYPE=BND;POS=70081103;STRANDS=+-:7;CIPOS=-5,4;CIEND=-5,4;CIPOS95=0,0;CIEND95=0,0;MATEID=181217_1;EVENT=181217;SECONDARY;SU=7;PE=0;SR=7;ALG=PROD;AF=5.94e-05;NSAMP=1;MSQ=176.78;AN=16834;AC=1;NS=8438;AC_Hom=0;AC_Het=1;AC_Hemi=0;MAF=5.92557e-05;HWE=1;NFAM=1
3	70153428	70153488	3	70153498	70153558	181218	845.27	+	-	BND	PASS	181218_1	N	N[3:70153529[	181218_2	N	]3:70153458]N	SVTYPE=BND;POS=70153458;STRANDS=+-:31;CIPOS=-30,30;CIEND=-30,30;CIPOS95=0,0;CIEND95=0,0;MATEID=181218_2;EVENT=181218;SU=31;PE=0;SR=31;ALG=PROD;AF=0.0001782;NSAMP=3;MSQ=281.73;AN=16834;AC=3;NS=8438;AC_Hom=0;AC_Het=3;AC_Hemi=0;MAF=0.000177767;HWE=1;NFAM=3	SVTYPE=BND;POS=70153529;STRANDS=+-:31;CIPOS=-30,30;CIEND=-30,30;CIPOS95=0,0;CIEND95=0,0;MATEID=181218_1;EVENT=181218;SECONDARY;SU=31;PE=0;SR=31;ALG=PROD;AF=0.0001782;NSAMP=3;MSQ=281.73;AN=16834;AC=3;NS=8438;AC_Hom=0;AC_Het=3;AC_Hemi=0;MAF=0.000177767;HWE=1;NFAM=3
3	70183177	70183482	16	21284159	21284631	40423	1393.29	+	+	BND	LOW	40423_1	N	N]16:21284168]	40423_2	N	N]3:70183187]	SVTYPE=BND;POS=70183187;STRANDS=++:4;IMPRECISE;CIPOS=-10,295;CIEND=-9,463;CIPOS95=-2,82;CIEND95=-1,165;MATEID=40423_2;EVENT=40423;SU=4;PE=4;SR=0;ALG=PROD;AF=0.003861;NSAMP=65;MSQ=20.3;AN=16834;AC=65;NS=8438;AC_Hom=0;AC_Het=65;AC_Hemi=0;MAF=0.00385162;HWE=1;NFAM=62	SVTYPE=BND;POS=21284168;STRANDS=++:4;IMPRECISE;CIPOS=-9,463;CIEND=-10,295;CIPOS95=-1,165;CIEND95=-2,82;MATEID=40423_1;EVENT=40423;SECONDARY;SU=4;PE=4;SR=0;ALG=PROD;AF=0.003861;NSAMP=65;MSQ=20.3;AN=16834;AC=65;NS=8438;AC_Hom=0;AC_Het=65;AC_Hemi=0;MAF=0.00385162;HWE=1;NFAM=62
3	70195262	70195747	3	70200578	70200886	181220	35.7	+	-	DEL	PASS	181220	N	<DEL>	.	.	.	SVTYPE=DEL;POS=70195272;SVLEN=-5604;END=70200876;STRANDS=+-:4;IMPRECISE;CIPOS=-10,475;CIEND=-298,10;CIPOS95=0,167;CIEND95=-149,1;SU=4;PE=4;SR=0;ALG=PROD;AF=5.94e-05;NSAMP=1;MSQ=35.69;AN=16834;AC=1;NS=8438;AC_Hom=0;AC_Het=1;AC_Hemi=0;MAF=5.92557e-05;HWE=1;NFAM=1	.
3	70195263	70195283	3	70205759	70205766	307334	95.49	+	+	BND	LOW	307334_1	N	N]3:70205763]	307334_2	N	N]3:70195273]	SVTYPE=BND;POS=70195273;STRANDS=++:13;CIPOS=-10,10;CIEND=-4,3;CIPOS95=0,0;CIEND95=0,0;MATEID=307334_2;EVENT=307334;SU=13;PE=5;SR=8;ALG=PROD;AF=5.94e-05;NSAMP=1;MSQ=95.49;AN=16834;AC=1;NS=8438;AC_Hom=0;AC_Het=1;AC_Hemi=0;MAF=5.92557e-05;HWE=1;NFAM=1	SVTYPE=BND;POS=70205763;STRANDS=++:13;CIPOS=-4,3;CIEND=-10,10;CIPOS95=0,0;CIEND95=0,0;MATEID=307334_1;EVENT=307334;SECONDARY;SU=13;PE=5;SR=8;ALG=PROD;AF=5.94e-05;NSAMP=1;MSQ=95.49;AN=16834;AC=1;NS=8438;AC_Hom=0;AC_Het=1;AC_Hemi=0;MAF=5.92557e-05;HWE=1;NFAM=1
3	70200868	70200881	3	70205652	70205666	307335	44.59	-	-	BND	LOW	307335_1	N	[3:70205662[N	307335_2	N	[3:70200877[N	SVTYPE=BND;POS=70200877;STRANDS=--:8;CIPOS=-8,5;CIEND=-9,5;CIPOS95=0,0;CIEND95=0,0;MATEID=307335_2;EVENT=307335;SU=8;PE=3;SR=5;ALG=PROD;AF=5.94e-05;NSAMP=1;MSQ=44.58;AN=16834;AC=1;NS=8438;AC_Hom=0;AC_Het=1;AC_Hemi=0;MAF=5.92557e-05;HWE=1;NFAM=1	SVTYPE=BND;POS=70205662;STRANDS=--:8;CIPOS=-9,5;CIEND=-8,5;CIPOS95=0,0;CIEND95=0,0;MATEID=307335_1;EVENT=307335;SECONDARY;SU=8;PE=3;SR=5;ALG=PROD;AF=5.94e-05;NSAMP=1;MSQ=44.58;AN=16834;AC=1;NS=8438;AC_Hom=0;AC_Het=1;AC_Hemi=0;MAF=5.92557e-05;HWE=1;NFAM=1
3	70212502	70212559	13	86319089	86319146	39675	227.06	+	-	BND	LOW	39675_1	N	N[13:86319119[	39675_2	N	]3:70212531]N	SVTYPE=BND;POS=70212531;STRANDS=+-:9;CIPOS=-29,28;CIEND=-29,28;CIPOS95=0,0;CIEND95=0,0;MATEID=39675_2;EVENT=39675;SU=9;PE=1;SR=8;ALG=PROD;AF=0.0007128;NSAMP=12;MSQ=15.53;AN=16834;AC=12;NS=8438;AC_Hom=0;AC_Het=12;AC_Hemi=0;MAF=0.000711069;HWE=1;NFAM=12	SVTYPE=BND;POS=86319119;STRANDS=+-:9;CIPOS=-29,28;CIEND=-29,28;CIPOS95=0,0;CIEND95=0,0;MATEID=39675_1;EVENT=39675;SECONDARY;SU=9;PE=1;SR=8;ALG=PROD;AF=0.0007128;NSAMP=12;MSQ=15.53;AN=16834;AC=12;NS=8438;AC_Hom=0;AC_Het=12;AC_Hemi=0;MAF=0.000711069;HWE=1;NFAM=12
3	70374148	70374193	3	70375572	70375619	275392	508.0	-	+	BND	LOW	275392_1	N	]3:70375596]N	275392_2	N	N[3:70374173[	SVTYPE=BND;POS=70374173;STRANDS=-+:50;CIPOS=-24,21;CIEND=-24,23;CIPOS95=0,0;CIEND95=0,0;MATEID=275392_2;EVENT=275392;SU=50;PE=26;SR=24;ALG=PROD;AF=0.0002376;NSAMP=3;MSQ=169.16;AN=16834;AC=4;NS=8438;AC_Hom=2;AC_Het=2;AC_Hemi=0;MAF=0.000237023;HWE=0.000355545;NFAM=2	SVTYPE=BND;POS=70375596;STRANDS=-+:50;CIPOS=-24,23;CIEND=-24,21;CIPOS95=0,0;CIEND95=0,0;MATEID=275392_1;EVENT=275392;SECONDARY;SU=50;PE=26;SR=24;ALG=PROD;AF=0.0002376;NSAMP=3;MSQ=169.16;AN=16834;AC=4;NS=8438;AC_Hom=2;AC_Het=2;AC_Hemi=0;MAF=0.000237023;HWE=0.000355545;NFAM=2
3	70374350	70374401	3	70375569	70375629	181221	652.55	+	-	BND	LOW	181221_1	N	N[3:70375600[	181221_2	N	]3:70374375]N	SVTYPE=BND;POS=70374375;STRANDS=+-:42;CIPOS=-25,26;CIEND=-30,30;CIPOS95=0,0;CIEND95=0,0;MATEID=181221_2;EVENT=181221;SU=42;PE=23;SR=19;ALG=PROD;AF=0.0001782;NSAMP=3;MSQ=217.52;AN=16834;AC=3;NS=8438;AC_Hom=0;AC_Het=3;AC_Hemi=0;MAF=0.000177767;HWE=1;NFAM=2	SVTYPE=BND;POS=70375600;STRANDS=+-:42;CIPOS=-30,30;CIEND=-25,26;CIPOS95=0,0;CIEND95=0,0;MATEID=181221_1;EVENT=181221;SECONDARY;SU=42;PE=23;SR=19;ALG=PROD;AF=0.0001782;NSAMP=3;MSQ=217.52;AN=16834;AC=3;NS=8438;AC_Hom=0;AC_Het=3;AC_Hemi=0;MAF=0.000177767;HWE=1;NFAM=2
3	70385933	70385990	7	113637780	113637837	44240	845.17	-	+	BND	LOW	44240_1	N	]7:113637809]N	44240_2	N	N[3:70385963[	SVTYPE=BND;POS=70385963;STRANDS=-+:13;CIPOS=-29,28;CIEND=-29,28;CIPOS95=0,0;CIEND95=0,0;MATEID=44240_2;EVENT=44240;SU=13;PE=0;SR=13;ALG=PROD;AF=0.002376;NSAMP=40;MSQ=19.8;AN=16834;AC=40;NS=8438;AC_Hom=0;AC_Het=40;AC_Hemi=0;MAF=0.00237023;HWE=1;NFAM=39	SVTYPE=BND;POS=113637809;STRANDS=-+:13;CIPOS=-29,28;CIEND=-29,28;CIPOS95=0,0;CIEND95=0,0;MATEID=44240_1;EVENT=44240;SECONDARY;SU=13;PE=0;SR=13;ALG=PROD;AF=0.002376;NSAMP=40;MSQ=19.8;AN=16834;AC=40;NS=8438;AC_Hom=0;AC_Het=40;AC_Hemi=0;MAF=0.00237023;HWE=1;NFAM=39
3	70394030	70394050	3	70394108	70394128	181222	218.78	+	-	BND	LOW	181222_1	N	N[3:70394119[	181222_2	N	]3:70394040]N	SVTYPE=BND;POS=70394040;STRANDS=+-:8;CIPOS=-10,10;CIEND=-10,10;CIPOS95=0,0;CIEND95=0,0;MATEID=181222_2;EVENT=181222;SU=8;PE=0;SR=8;ALG=PROD;AF=5.94e-05;NSAMP=1;MSQ=218.73;AN=16834;AC=1;NS=8438;AC_Hom=0;AC_Het=1;AC_Hemi=0;MAF=5.92557e-05;HWE=1;NFAM=1	SVTYPE=BND;POS=70394119;STRANDS=+-:8;CIPOS=-10,10;CIEND=-10,10;CIPOS95=0,0;CIEND95=0,0;MATEID=181222_1;EVENT=181222;SECONDARY;SU=8;PE=0;SR=8;ALG=PROD;AF=5.94e-05;NSAMP=1;MSQ=218.73;AN=16834;AC=1;NS=8438;AC_Hom=0;AC_Het=1;AC_Hemi=0;MAF=5.92557e-05;HWE=1;NFAM=1
3	70395259	70395276	3	70395712	70395722	181223	1954.32	+	-	DEL	PASS	181223	N	<DEL>	.	.	.	SVTYPE=DEL;POS=70395267;SVLEN=-451;END=70395718;STRANDS=+-:68;CIPOS=-8,9;CIEND=-6,4;CIPOS95=0,0;CIEND95=0,0;SU=68;PE=33;SR=35;ALG=PROD;AF=0.0002376;NSAMP=4;MSQ=488.58;AN=16834;AC=4;NS=8438;AC_Hom=0;AC_Het=4;AC_Hemi=0;MAF=0.000237023;HWE=1;NFAM=4	.
3	70415121	70415121	3	70415440	70415440	181224	5.14074e+06	+	-	MEI	PASS	181224	N	<DEL:ME:SINE|Alu|AluYb8>	.	.	.	SVTYPE=MEI;POS=70415121;SVLEN=-319;END=70415440;STRANDS=+-:117493;CIPOS=0,0;CIEND=0,0;CIPOS95=0,0;CIEND95=0,0;SU=117493;PE=28256;SR=89237;ALG=PROD;AF=0.5816;NSAMP=6939;MSQ=738.87;AN=16834;AC=9791;NS=8438;AC_Hom=5718;AC_Het=4096;AC_Hemi=0;MAF=0.418464;HWE=0.805687;NFAM=6112	.
3	70425420	70425434	3	70430094	70430110	181225	407.6	+	-	DEL	PASS	181225	N	<DEL>	.	.	.	SVTYPE=DEL;POS=70425425;SVLEN=-4679;END=70430104;STRANDS=+-:11;IMPRECISE;CIPOS=-5,9;CIEND=-10,6;CIPOS95=-1,1;CIEND95=-1,0;SU=11;PE=8;SR=3;ALG=PROD;AF=5.94e-05;NSAMP=1;MSQ=407.6;AN=16834;AC=1;NS=8438;AC_Hom=0;AC_Het=1;AC_Hemi=0;MAF=5.92557e-05;HWE=1;NFAM=1	.
3	70428302	70428689	7	87739981	87740130	44161	39891.0	+	-	BND	LOW	44161_1	N	N[7:87740113[	44161_2	N	]3:70428308]N	SVTYPE=BND;POS=70428308;STRANDS=+-:292;IMPRECISE;CIPOS=-6,381;CIEND=-131,18;CIPOS95=-6,47;CIEND95=-4,4;MATEID=44161_2;EVENT=44161;SU=292;PE=292;SR=0;ALG=PROD;AF=0.08305;NSAMP=1398;MSQ=27.83;AN=16834;AC=1398;NS=8438;AC_Hom=0;AC_Het=1403;AC_Hemi=0;MAF=0.0831358;HWE=4.86267e-28;NFAM=1325	SVTYPE=BND;POS=87740113;STRANDS=+-:292;IMPRECISE;CIPOS=-131,18;CIEND=-6,381;CIPOS95=-4,4;CIEND95=-6,47;MATEID=44161_1;EVENT=44161;SECONDARY;SU=292;PE=292;SR=0;ALG=PROD;AF=0.08305;NSAMP=1398;MSQ=27.83;AN=16834;AC=1398;NS=8438;AC_Hom=0;AC_Het=1403;AC_Hemi=0;MAF=0.0831358;HWE=4.86267e-28;NFAM=1325
3	70449071	70449071	3	70450454	70450454	181226	77779.3	+	-	BND	PASS	181226_1	N	N[3:70450455[	181226_2	N	]3:70449071]N	SVTYPE=BND;POS=70449071;STRANDS=+-:4376;CIPOS=0,0;CIEND=0,0;CIPOS95=0,0;CIEND95=0,0;MATEID=181226_2;EVENT=181226;SU=4376;PE=2231;SR=2145;ALG=PROD;AF=0.01723;NSAMP=290;MSQ=268.2;AN=16834;AC=290;NS=8438;AC_Hom=0;AC_Het=290;AC_Hemi=0;MAF=0.0171842;HWE=0.183032;NFAM=283	SVTYPE=BND;POS=70450455;STRANDS=+-:4376;CIPOS=0,0;CIEND=0,0;CIPOS95=0,0;CIEND95=0,0;MATEID=181226_1;EVENT=181226;SECONDARY;SU=4376;PE=2231;SR=2145;ALG=PROD;AF=0.01723;NSAMP=290;MSQ=268.2;AN=16834;AC=290;NS=8438;AC_Hom=0;AC_Het=290;AC_Hemi=0;MAF=0.0171842;HWE=0.183032;NFAM=283
3	70449071	70449071	3	70450692	70450692	275393	52300.4	-	+	BND	LOW	275393_1	N	]3:70450692]N	275393_2	N	N[3:70449072[	SVTYPE=BND;POS=70449072;STRANDS=-+:4780;CIPOS=0,0;CIEND=0,0;CIPOS95=0,0;CIEND95=0,0;MATEID=275393_2;EVENT=275393;SU=4780;PE=2497;SR=2283;ALG=PROD;AF=0.02459;NSAMP=291;MSQ=179.7;AN=16834;AC=414;NS=8438;AC_Hom=246;AC_Het=168;AC_Hemi=0;MAF=0.0245319;HWE=0;NFAM=284	SVTYPE=BND;POS=70450692;STRANDS=-+:4780;CIPOS=0,0;CIEND=0,0;CIPOS95=0,0;CIEND95=0,0;MATEID=275393_1;EVENT=275393;SECONDARY;SU=4780;PE=2497;SR=2283;ALG=PROD;AF=0.02459;NSAMP=291;MSQ=179.7;AN=16834;AC=414;NS=8438;AC_Hom=246;AC_Het=168;AC_Hemi=0;MAF=0.0245319;HWE=0;NFAM=284
3	70462925	70463119	X	118568834	118569277	45682	227.81	-	-	BND	LOW	45682_1	N	[X:118569268[N	45682_2	N	[3:70463110[N	SVTYPE=BND;POS=70463110;STRANDS=--:11;IMPRECISE;CIPOS=-184,10;CIEND=-433,10;CIPOS95=-50,1;CIEND95=-114,0;MATEID=45682_2;EVENT=45682;SU=11;PE=11;SR=0;ALG=PROD;AF=5.94e-05;NSAMP=1;MSQ=227.81;AN=16834;AC=1;NS=8438;AC_Hom=0;AC_Het=1;AC_Hemi=0;MAF=5.92557e-05;HWE=1;NFAM=1	SVTYPE=BND;POS=118569268;STRANDS=--:11;IMPRECISE;CIPOS=-433,10;CIEND=-184,10;CIPOS95=-114,0;CIEND95=-50,1;MATEID=45682_1;EVENT=45682;SECONDARY;SU=11;PE=11;SR=0;ALG=PROD;AF=5.94e-05;NSAMP=1;MSQ=227.81;AN=16834;AC=1;NS=8438;AC_Hom=0;AC_Het=1;AC_Hemi=0;MAF=5.92557e-05;HWE=1;NFAM=1
3	70467903	70468547	12	80408026	80408667	39202	1302.4	+	-	BND	LOW	39202_1	N	N[12:80408608[	39202_2	N	]3:70468076]N	SVTYPE=BND;POS=70468076;STRANDS=+-:56;IMPRECISE;CIPOS=-173,471;CIEND=-581,60;CIPOS95=-107,107;CIEND95=-142,60;MATEID=39202_2;EVENT=39202;SU=56;PE=56;SR=0;ALG=SUM;AF=0.002792;NSAMP=47;MSQ=26.91;AN=16834;AC=47;NS=8438;AC_Hom=0;AC_Het=47;AC_Hemi=0;MAF=0.00278502;HWE=1;NFAM=47	SVTYPE=BND;POS=80408608;STRANDS=+-:56;IMPRECISE;CIPOS=-581,60;CIEND=-173,471;CIPOS95=-142,60;CIEND95=-107,107;MATEID=39202_1;EVENT=39202;SECONDARY;SU=56;PE=56;SR=0;ALG=SUM;AF=0.002792;NSAMP=47;MSQ=26.91;AN=16834;AC=47;NS=8438;AC_Hom=0;AC_Het=47;AC_Hemi=0;MAF=0.00278502;HWE=1;NFAM=47
3	70468036	70468453	17	32835164	32835659	40739	409.17	+	+	BND	LOW	40739_1	N	N]17:32835192]	40739_2	N	N]3:70468066]	SVTYPE=BND;POS=70468066;STRANDS=++:14;IMPRECISE;CIPOS=-30,387;CIEND=-28,467;CIPOS95=-30,66;CIEND95=-28,121;MATEID=40739_2;EVENT=40739;SU=14;PE=14;SR=0;ALG=PROD;AF=0.0009505;NSAMP=16;MSQ=23.48;AN=16834;AC=16;NS=8438;AC_Hom=0;AC_Het=16;AC_Hemi=0;MAF=0.000948092;HWE=1;NFAM=16	SVTYPE=BND;POS=32835192;STRANDS=++:14;IMPRECISE;CIPOS=-28,467;CIEND=-30,387;CIPOS95=-28,121;CIEND95=-30,66;MATEID=40739_1;EVENT=40739;SECONDARY;SU=14;PE=14;SR=0;ALG=PROD;AF=0.0009505;NSAMP=16;MSQ=23.48;AN=16834;AC=16;NS=8438;AC_Hom=0;AC_Het=16;AC_Hemi=0;MAF=0.000948092;HWE=1;NFAM=16
3	70468042	70468102	5	65180547	65180607	42862	14929.4	-	+	BND	LOW	42862_1	N	]5:65180577]N	42862_2	N	N[3:70468073[	SVTYPE=BND;POS=70468073;STRANDS=-+:24;CIPOS=-30,30;CIEND=-30,30;CIPOS95=0,0;CIEND95=0,0;MATEID=42862_2;EVENT=42862;SU=24;PE=0;SR=24;ALG=PROD;AF=0.02341;NSAMP=394;MSQ=37.33;AN=16834;AC=394;NS=8438;AC_Hom=0;AC_Het=394;AC_Hemi=0;MAF=0.0233468;HWE=0.0153674;NFAM=365	SVTYPE=BND;POS=65180577;STRANDS=-+:24;CIPOS=-30,30;CIEND=-30,30;CIPOS95=0,0;CIEND95=0,0;MATEID=42862_1;EVENT=42862;SECONDARY;SU=24;PE=0;SR=24;ALG=PROD;AF=0.02341;NSAMP=394;MSQ=37.33;AN=16834;AC=394;NS=8438;AC_Hom=0;AC_Het=394;AC_Hemi=0;MAF=0.0233468;HWE=0.0153674;NFAM=365
3	70477883	70477903	3	70505695	70505700	275394	234.97	-	+	DUP	PASS	275394	N	<DUP>	.	.	.	SVTYPE=DUP;POS=70477893;SVLEN=27805;END=70505698;STRANDS=-+:23;CIPOS=-10,10;CIEND=-3,2;CIPOS95=0,0;CIEND95=0,0;SU=23;PE=13;SR=10;ALG=PROD;AF=5.94e-05;NSAMP=1;MSQ=233.66;AN=16834;AC=1;NS=8438;AC_Hom=0;AC_Het=1;AC_Hemi=0;MAF=5.92557e-05;HWE=1;NFAM=1	.
3	70486663	70486893	3	72074622	72075016	307336	20.76	-	-	BND	LOW	307336_1	N	[3:72075007[N	307336_2	N	[3:70486884[N	SVTYPE=BND;POS=70486884;STRANDS=--:6;IMPRECISE;CIPOS=-220,10;CIEND=-384,10;CIPOS95=-107,2;CIEND95=-158,1;MATEID=307336_2;EVENT=307336;SU=6;PE=6;SR=0;ALG=PROD;AF=5.94e-05;NSAMP=1;MSQ=20.76;AN=16834;AC=1;NS=8438;AC_Hom=0;AC_Het=1;AC_Hemi=0;MAF=5.92557e-05;HWE=1;NFAM=1	SVTYPE=BND;POS=72075007;STRANDS=--:6;IMPRECISE;CIPOS=-384,10;CIEND=-220,10;CIPOS95=-158,1;CIEND95=-107,2;MATEID=307336_1;EVENT=307336;SECONDARY;SU=6;PE=6;SR=0;ALG=PROD;AF=5.94e-05;NSAMP=1;MSQ=20.76;AN=16834;AC=1;NS=8438;AC_Hom=0;AC_Het=1;AC_Hemi=0;MAF=5.92557e-05;HWE=1;NFAM=1
3	70491372	70491421	3	70491663	70491712	181227	90.76	+	-	BND	LOW	181227_1	N	N[3:70491689[	181227_2	N	]3:70491397]N	SVTYPE=BND;POS=70491397;STRANDS=+-:11;CIPOS=-25,24;CIEND=-25,24;CIPOS95=0,0;CIEND95=0,0;MATEID=181227_2;EVENT=181227;SU=11;PE=0;SR=11;ALG=PROD;AF=0.0001188;NSAMP=2;MSQ=43.37;AN=16834;AC=2;NS=8438;AC_Hom=0;AC_Het=2;AC_Hemi=0;MAF=0.000118511;HWE=1;NFAM=2	SVTYPE=BND;POS=70491689;STRANDS=+-:11;CIPOS=-25,24;CIEND=-25,24;CIPOS95=0,0;CIEND95=0,0;MATEID=181227_1;EVENT=181227;SECONDARY;SU=11;PE=0;SR=11;ALG=PROD;AF=0.0001188;NSAMP=2;MSQ=43.37;AN=16834;AC=2;NS=8438;AC_Hom=0;AC_Het=2;AC_Hemi=0;MAF=0.000118511;HWE=1;NFAM=2
3	70496309	70496531	3	70503159	70503485	275395	382.7	-	+	BND	LOW	275395_1	N	]3:70503169]N	275395_2	N	N[3:70496522[	SVTYPE=BND;POS=70496522;STRANDS=-+:7;IMPRECISE;CIPOS=-212,10;CIEND=-10,316;CIPOS95=-99,2;CIEND95=-2,84;MATEID=275395_2;EVENT=275395;SU=7;PE=7;SR=0;ALG=PROD;AF=0.0007722;NSAMP=13;MSQ=29.38;AN=16834;AC=13;NS=8438;AC_Hom=0;AC_Het=13;AC_Hemi=0;MAF=0.000770325;HWE=1;NFAM=13	SVTYPE=BND;POS=70503169;STRANDS=-+:7;IMPRECISE;CIPOS=-10,316;CIEND=-212,10;CIPOS95=-2,84;CIEND95=-99,2;MATEID=275395_1;EVENT=275395;SECONDARY;SU=7;PE=7;SR=0;ALG=PROD;AF=0.0007722;NSAMP=13;MSQ=29.38;AN=16834;AC=13;NS=8438;AC_Hom=0;AC_Het=13;AC_Hemi=0;MAF=0.000770325;HWE=1;NFAM=13
3	70498407	70498682	3	90008209	90008484	307337	47.84	-	-	BND	LOW	307337_1	N	[3:90008475[N	307337_2	N	[3:70498673[N	SVTYPE=BND;POS=70498673;STRANDS=--:5;IMPRECISE;CIPOS=-265,10;CIEND=-265,10;CIPOS95=-102,2;CIEND95=-102,2;MATEID=307337_2;EVENT=307337;SU=5;PE=5;SR=0;ALG=PROD;AF=5.94e-05;NSAMP=1;MSQ=47.84;AN=16834;AC=1;NS=8438;AC_Hom=0;AC_Het=1;AC_Hemi=0;MAF=5.92557e-05;HWE=1;NFAM=1	SVTYPE=BND;POS=90008475;STRANDS=--:5;IMPRECISE;CIPOS=-265,10;CIEND=-265,10;CIPOS95=-102,2;CIEND95=-102,2;MATEID=307337_1;EVENT=307337;SECONDARY;SU=5;PE=5;SR=0;ALG=PROD;AF=5.94e-05;NSAMP=1;MSQ=47.84;AN=16834;AC=1;NS=8438;AC_Hom=0;AC_Het=1;AC_Hemi=0;MAF=5.92557e-05;HWE=1;NFAM=1
3	70537788	70537808	3	70537988	70538008	181228	393.04	+	-	DEL	PASS	181228	N	<DEL>	.	.	.	SVTYPE=DEL;POS=70537798;SVLEN=-200;END=70537998;STRANDS=+-:13;CIPOS=-10,10;CIEND=-10,10;CIPOS95=0,0;CIEND95=0,0;SU=13;PE=0;SR=13;ALG=PROD;AF=0.0002376;NSAMP=4;MSQ=96.37;AN=16834;AC=4;NS=8438;AC_Hom=0;AC_Het=4;AC_Hemi=0;MAF=0.000237023;HWE=1;NFAM=4	.
3	70586950	70587470	12	63706273	63706895	39154	13.09	-	+	BND	LOW	39154_1	N	]12:63706282]N	39154_2	N	N[3:70587461[	SVTYPE=BND;POS=70587461;STRANDS=-+:4;IMPRECISE;CIPOS=-510,10;CIEND=-9,613;CIPOS95=-209,0;CIEND95=0,215;MATEID=39154_2;EVENT=39154;SU=4;PE=4;SR=0;ALG=PROD;AF=5.94e-05;NSAMP=1;MSQ=9.3;AN=16834;AC=1;NS=8438;AC_Hom=0;AC_Het=1;AC_Hemi=0;MAF=5.92557e-05;HWE=1;NFAM=1	SVTYPE=BND;POS=63706282;STRANDS=-+:4;IMPRECISE;CIPOS=-9,613;CIEND=-510,10;CIPOS95=0,215;CIEND95=-209,0;MATEID=39154_1;EVENT=39154;SECONDARY;SU=4;PE=4;SR=0;ALG=PROD;AF=5.94e-05;NSAMP=1;MSQ=9.3;AN=16834;AC=1;NS=8438;AC_Hom=0;AC_Het=1;AC_Hemi=0;MAF=5.92557e-05;HWE=1;NFAM=1
3	70591481	70591860	3	142823391	142823897	307338	1148.43	-	-	BND	LOW	307338_1	N	[3:142823882[N	307338_2	N	[3:70591851[N	SVTYPE=BND;POS=70591851;STRANDS=--:64;IMPRECISE;CIPOS=-369,10;CIEND=-490,16;CIPOS95=-70,10;CIEND95=-76,16;MATEID=307338_2;EVENT=307338;SU=64;PE=64;SR=0;ALG=PROD;AF=0.003148;NSAMP=53;MSQ=20.93;AN=16834;AC=53;NS=8438;AC_Hom=0;AC_Het=53;AC_Hemi=0;MAF=0.00314055;HWE=1;NFAM=53	SVTYPE=BND;POS=142823882;STRANDS=--:64;IMPRECISE;CIPOS=-490,16;CIEND=-369,10;CIPOS95=-76,16;CIEND95=-70,10;MATEID=307338_1;EVENT=307338;SECONDARY;SU=64;PE=64;SR=0;ALG=PROD;AF=0.003148;NSAMP=53;MSQ=20.93;AN=16834;AC=53;NS=8438;AC_Hom=0;AC_Het=53;AC_Hemi=0;MAF=0.00314055;HWE=1;NFAM=53
3	70591728	70591787	3	70591827	70591837	181229	1321.02	+	-	BND	LOW	181229_1	N	N[3:70591833[	181229_2	N	]3:70591758]N	SVTYPE=BND;POS=70591758;STRANDS=+-:42;CIPOS=-30,29;CIEND=-5,5;CIPOS95=0,0;CIEND95=0,0;MATEID=181229_2;EVENT=181229;SU=42;PE=0;SR=42;ALG=PROD;AF=0.0004752;NSAMP=7;MSQ=188.68;AN=16834;AC=8;NS=8438;AC_Hom=2;AC_Het=6;AC_Hemi=0;MAF=0.000474046;HWE=0.00165852;NFAM=7	SVTYPE=BND;POS=70591833;STRANDS=+-:42;CIPOS=-5,5;CIEND=-30,29;CIPOS95=0,0;CIEND95=0,0;MATEID=181229_1;EVENT=181229;SECONDARY;SU=42;PE=0;SR=42;ALG=PROD;AF=0.0004752;NSAMP=7;MSQ=188.68;AN=16834;AC=8;NS=8438;AC_Hom=2;AC_Het=6;AC_Hemi=0;MAF=0.000474046;HWE=0.00165852;NFAM=7
3	70592017	70592547	5	97144183	97144561	42968	664.82	+	-	BND	LOW	42968_1	N	N[5:97144552[	42968_2	N	]3:70592027]N	SVTYPE=BND;POS=70592027;STRANDS=+-:4;IMPRECISE;CIPOS=-10,520;CIEND=-368,10;CIPOS95=-1,143;CIEND95=-121,2;MATEID=42968_2;EVENT=42968;SU=4;PE=4;SR=0;ALG=PROD;AF=0.001723;NSAMP=29;MSQ=21.66;AN=16834;AC=29;NS=8438;AC_Hom=0;AC_Het=29;AC_Hemi=0;MAF=0.00171842;HWE=1;NFAM=29	SVTYPE=BND;POS=97144552;STRANDS=+-:4;IMPRECISE;CIPOS=-368,10;CIEND=-10,520;CIPOS95=-121,2;CIEND95=-1,143;MATEID=42968_1;EVENT=42968;SECONDARY;SU=4;PE=4;SR=0;ALG=PROD;AF=0.001723;NSAMP=29;MSQ=21.66;AN=16834;AC=29;NS=8438;AC_Hom=0;AC_Het=29;AC_Hemi=0;MAF=0.00171842;HWE=1;NFAM=29
3	70599899	70600096	3	70601580	70601716	181230	320.49	+	-	DEL	PASS	181230	N	<DEL>	.	.	.	SVTYPE=DEL;POS=70599909;SVLEN=-1797;END=70601706;STRANDS=+-:17;IMPRECISE;CIPOS=-10,187;CIEND=-126,10;CIPOS95=-1,36;CIEND95=-34,3;SU=17;PE=17;SR=0;ALG=PROD;AF=5.94e-05;NSAMP=1;MSQ=320.49;AN=16834;AC=1;NS=8438;AC_Hom=0;AC_Het=1;AC_Hemi=0;MAF=5.92557e-05;HWE=1;NFAM=1	.
3	70619737	70619757	X	8283633	8283653	45331	195.33	+	+	BND	LOW	45331_1	N	N]X:8283643]	45331_2	N	N]3:70619747]	SVTYPE=BND;POS=70619747;STRANDS=++:5;CIPOS=-10,10;CIEND=-10,10;CIPOS95=0,0;CIEND95=0,0;MATEID=45331_2;EVENT=45331;SU=5;PE=0;SR=5;ALG=PROD;AF=0.0003564;NSAMP=5;MSQ=38.96;AN=16834;AC=6;NS=8438;AC_Hom=2;AC_Het=4;AC_Hemi=0;MAF=0.000355534;HWE=0.000888731;NFAM=5	SVTYPE=BND;POS=8283643;STRANDS=++:5;CIPOS=-10,10;CIEND=-10,10;CIPOS95=0,0;CIEND95=0,0;MATEID=45331_1;EVENT=45331;SECONDARY;SU=5;PE=0;SR=5;ALG=PROD;AF=0.0003564;NSAMP=5;MSQ=38.96;AN=16834;AC=6;NS=8438;AC_Hom=2;AC_Het=4;AC_Hemi=0;MAF=0.000355534;HWE=0.000888731;NFAM=5
3	70641607	70641664	3	70641661	70641718	181231	435.01	+	-	DEL	PASS	181231	N	<DEL>	.	.	.	SVTYPE=DEL;POS=70641636;SVLEN=-54;END=70641690;STRANDS=+-:9;CIPOS=-29,28;CIEND=-29,28;CIPOS95=0,0;CIEND95=0,0;SU=9;PE=0;SR=9;ALG=PROD;AF=0.0001782;NSAMP=3;MSQ=144.88;AN=16834;AC=3;NS=8438;AC_Hom=0;AC_Het=3;AC_Hemi=0;MAF=0.000177767;HWE=1;NFAM=3	.
3	70645569	70645589	3	70645654	70645674	181232	227.89	+	-	BND	LOW	181232_1	N	N[3:70645665[	181232_2	N	]3:70645579]N	SVTYPE=BND;POS=70645579;STRANDS=+-:8;CIPOS=-10,10;CIEND=-10,10;CIPOS95=0,0;CIEND95=0,0;MATEID=181232_2;EVENT=181232;SU=8;PE=0;SR=8;ALG=PROD;AF=5.94e-05;NSAMP=1;MSQ=227.81;AN=16834;AC=1;NS=8438;AC_Hom=0;AC_Het=1;AC_Hemi=0;MAF=5.92557e-05;HWE=1;NFAM=1	SVTYPE=BND;POS=70645665;STRANDS=+-:8;CIPOS=-10,10;CIEND=-10,10;CIPOS95=0,0;CIEND95=0,0;MATEID=181232_1;EVENT=181232;SECONDARY;SU=8;PE=0;SR=8;ALG=PROD;AF=5.94e-05;NSAMP=1;MSQ=227.81;AN=16834;AC=1;NS=8438;AC_Hom=0;AC_Het=1;AC_Hemi=0;MAF=5.92557e-05;HWE=1;NFAM=1
3	70680088	70680439	20	49101826	49102005	41612	1402.15	-	-	BND	LOW	41612_1	N	[20:49101967[N	41612_2	N	[3:70680417[N	SVTYPE=BND;POS=70680417;STRANDS=--:61;IMPRECISE;CIPOS=-328,23;CIEND=-140,39;CIPOS95=-68,23;CIEND95=-9,9;MATEID=41612_2;EVENT=41612;SU=61;PE=61;SR=0;ALG=PROD;AF=0.003208;NSAMP=54;MSQ=24.33;AN=16834;AC=54;NS=8438;AC_Hom=0;AC_Het=54;AC_Hemi=0;MAF=0.00319981;HWE=1;NFAM=52	SVTYPE=BND;POS=49101967;STRANDS=--:61;IMPRECISE;CIPOS=-140,39;CIEND=-328,23;CIPOS95=-9,9;CIEND95=-68,23;MATEID=41612_1;EVENT=41612;SECONDARY;SU=61;PE=61;SR=0;ALG=PROD;AF=0.003208;NSAMP=54;MSQ=24.33;AN=16834;AC=54;NS=8438;AC_Hom=0;AC_Het=54;AC_Hemi=0;MAF=0.00319981;HWE=1;NFAM=52
3	70680242	70680784	16	13113794	13114345	40392	911.42	+	+	BND	LOW	40392_1	N	N]16:13113871]	40392_2	N	N]3:70680374]	SVTYPE=BND;POS=70680374;STRANDS=++:42;IMPRECISE;CIPOS=-132,410;CIEND=-77,474;CIPOS95=-117,117;CIEND95=-77,143;MATEID=40392_2;EVENT=40392;SU=42;PE=42;SR=0;ALG=SUM;AF=0.002376;NSAMP=40;MSQ=21.21;AN=16834;AC=40;NS=8438;AC_Hom=0;AC_Het=40;AC_Hemi=0;MAF=0.00237023;HWE=1;NFAM=39	SVTYPE=BND;POS=13113871;STRANDS=++:42;IMPRECISE;CIPOS=-77,474;CIEND=-132,410;CIPOS95=-77,143;CIEND95=-117,117;MATEID=40392_1;EVENT=40392;SECONDARY;SU=42;PE=42;SR=0;ALG=SUM;AF=0.002376;NSAMP=40;MSQ=21.21;AN=16834;AC=40;NS=8438;AC_Hom=0;AC_Het=40;AC_Hemi=0;MAF=0.00237023;HWE=1;NFAM=39
3	70680330	70680541	16	13113409	13113770	40391	1970.51	-	-	BND	LOW	40391_1	N	[16:13113740[N	40391_2	N	[3:70680496[N	SVTYPE=BND;POS=70680496;STRANDS=--:39;IMPRECISE;CIPOS=-165,46;CIEND=-330,31;CIPOS95=-29,29;CIEND95=-90,31;MATEID=40391_2;EVENT=40391;SU=39;PE=39;SR=0;ALG=PROD;AF=0.004693;NSAMP=79;MSQ=23.73;AN=16834;AC=79;NS=8438;AC_Hom=0;AC_Het=79;AC_Hemi=0;MAF=0.0046812;HWE=1;NFAM=78	SVTYPE=BND;POS=13113740;STRANDS=--:39;IMPRECISE;CIPOS=-330,31;CIEND=-165,46;CIPOS95=-90,31;CIEND95=-29,29;MATEID=40391_1;EVENT=40391;SECONDARY;SU=39;PE=39;SR=0;ALG=PROD;AF=0.004693;NSAMP=79;MSQ=23.73;AN=16834;AC=79;NS=8438;AC_Hom=0;AC_Het=79;AC_Hemi=0;MAF=0.0046812;HWE=1;NFAM=78
3	70680346	70680781	5	30358543	30358878	42746	490.96	+	-	BND	LOW	42746_1	N	N[5:30358869[	42746_2	N	]3:70680356]N	SVTYPE=BND;POS=70680356;STRANDS=+-:4;IMPRECISE;CIPOS=-10,425;CIEND=-325,10;CIPOS95=-2,122;CIEND95=-176,1;MATEID=42746_2;EVENT=42746;SU=4;PE=4;SR=0;ALG=PROD;AF=0.001188;NSAMP=20;MSQ=23.12;AN=16834;AC=20;NS=8438;AC_Hom=0;AC_Het=20;AC_Hemi=0;MAF=0.00118511;HWE=1;NFAM=20	SVTYPE=BND;POS=30358869;STRANDS=+-:4;IMPRECISE;CIPOS=-325,10;CIEND=-10,425;CIPOS95=-176,1;CIEND95=-2,122;MATEID=42746_1;EVENT=42746;SECONDARY;SU=4;PE=4;SR=0;ALG=PROD;AF=0.001188;NSAMP=20;MSQ=23.12;AN=16834;AC=20;NS=8438;AC_Hom=0;AC_Het=20;AC_Hemi=0;MAF=0.00118511;HWE=1;NFAM=20
3	70680542	70680603	20	49101901	49101991	41613	1309.53	+	+	BND	LOW	41613_1	N	N]20:49101942]	41613_2	N	N]3:70680553]	SVTYPE=BND;POS=70680553;STRANDS=++:199;IMPRECISE;CIPOS=-11,50;CIEND=-41,49;CIPOS95=-1,1;CIEND95=-1,1;MATEID=41613_2;EVENT=41613;SU=199;PE=195;SR=4;ALG=PROD;AF=0.003445;NSAMP=58;MSQ=21.17;AN=16834;AC=58;NS=8438;AC_Hom=0;AC_Het=58;AC_Hemi=0;MAF=0.00343683;HWE=1;NFAM=58	SVTYPE=BND;POS=49101942;STRANDS=++:199;IMPRECISE;CIPOS=-41,49;CIEND=-11,50;CIPOS95=-1,1;CIEND95=-1,1;MATEID=41613_1;EVENT=41613;SECONDARY;SU=199;PE=195;SR=4;ALG=PROD;AF=0.003445;NSAMP=58;MSQ=21.17;AN=16834;AC=58;NS=8438;AC_Hom=0;AC_Het=58;AC_Hemi=0;MAF=0.00343683;HWE=1;NFAM=58
3	70699405	70699482	3	70700986	70701056	307339	13.67	+	+	INV	LOW	307339	N	<INV>	.	.	.	SVTYPE=INV;POS=70699415;SVLEN=1581;END=70700996;STRANDS=++:5,--:1;IMPRECISE;CIPOS=-10,67;CIEND=-10,60;CIPOS95=0,56;CIEND95=0,49;SU=6;PE=6;SR=0;ALG=PROD;AF=5.94e-05;NSAMP=1;MSQ=11.99;AN=16834;AC=1;NS=8438;AC_Hom=0;AC_Het=1;AC_Hemi=0;MAF=5.92557e-05;HWE=1;NFAM=1	.
3	70704982	70704988	3	70708281	70708301	181233	530.52	+	-	DEL	PASS	181233	N	<DEL>	.	.	.	SVTYPE=DEL;POS=70704985;SVLEN=-3306;END=70708291;STRANDS=+-:23;CIPOS=-3,3;CIEND=-10,10;CIPOS95=0,0;CIEND95=0,0;SU=23;PE=15;SR=8;ALG=PROD;AF=5.94e-05;NSAMP=1;MSQ=530.52;AN=16834;AC=1;NS=8438;AC_Hom=0;AC_Het=1;AC_Hemi=0;MAF=5.92557e-05;HWE=1;NFAM=1	.
```
