## Supplementary File 2 for "Mapping and characterization of structural variation in 17,795 deeply sequenced human genomes": B37.callset.public.bedpe (part 34 of 152)

```
3	70711358	70711417	3	70831836	70831950	181234	53612.5	+	-	BND	LOW	181234_1	N	N[3:70831943[	181234_2	N	]3:70711364]N	SVTYPE=BND;POS=70711364;STRANDS=+-:2706;IMPRECISE;CIPOS=-6,53;CIEND=-106,8;CIPOS95=0,0;CIEND95=-1,1;MATEID=181234_2;EVENT=181234;SU=2706;PE=2706;SR=0;ALG=PROD;AF=0.03772;NSAMP=635;MSQ=84.33;AN=16834;AC=635;NS=8438;AC_Hom=0;AC_Het=635;AC_Hemi=0;MAF=0.0376274;HWE=6.81834e-06;NFAM=627	SVTYPE=BND;POS=70831943;STRANDS=+-:2706;IMPRECISE;CIPOS=-106,8;CIEND=-6,53;CIPOS95=-1,1;CIEND95=0,0;MATEID=181234_1;EVENT=181234;SECONDARY;SU=2706;PE=2706;SR=0;ALG=PROD;AF=0.03772;NSAMP=635;MSQ=84.33;AN=16834;AC=635;NS=8438;AC_Hom=0;AC_Het=635;AC_Hemi=0;MAF=0.0376274;HWE=6.81834e-06;NFAM=627
3	70711368	70711598	3	70832215	70832580	275396	6174.8	-	+	BND	LOW	275396_1	N	]3:70832234]N	275396_2	N	N[3:70711585[	SVTYPE=BND;POS=70711585;STRANDS=-+:211;IMPRECISE;CIPOS=-216,14;CIEND=-19,346;CIPOS95=-8,8;CIEND95=-16,16;MATEID=275396_2;EVENT=275396;SU=211;PE=211;SR=0;ALG=PROD;AF=0.0183;NSAMP=298;MSQ=19.99;AN=16834;AC=308;NS=8438;AC_Hom=20;AC_Het=288;AC_Hemi=0;MAF=0.0182508;HWE=0.000483382;NFAM=295	SVTYPE=BND;POS=70832234;STRANDS=-+:211;IMPRECISE;CIPOS=-19,346;CIEND=-216,14;CIPOS95=-16,16;CIEND95=-8,8;MATEID=275396_1;EVENT=275396;SECONDARY;SU=211;PE=211;SR=0;ALG=PROD;AF=0.0183;NSAMP=298;MSQ=19.99;AN=16834;AC=308;NS=8438;AC_Hom=20;AC_Het=288;AC_Hemi=0;MAF=0.0182508;HWE=0.000483382;NFAM=295
3	70716398	70716407	3	70716815	70716826	307340	10234.3	+	+	INV	PASS	307340	N	<INV>	.	.	.	SVTYPE=INV;POS=70716402;SVLEN=418;END=70716820;STRANDS=++:16,--:10;CIPOS=-4,5;CIEND=-5,6;CIPOS95=0,0;CIEND95=0,0;SU=26;PE=16;SR=10;ALG=PROD;AF=0.0006534;NSAMP=11;MSQ=930.39;RETAINED;AN=16834;AC=11;NS=8438;AC_Hom=0;AC_Het=11;AC_Hemi=0;MAF=0.000651813;HWE=1;NFAM=11	.
3	70726341	70726540	3	70842258	70842566	275397	134.63	-	+	BND	LOW	275397_1	N	]3:70842268]N	275397_2	N	N[3:70726531[	SVTYPE=BND;POS=70726531;STRANDS=-+:8;IMPRECISE;CIPOS=-189,10;CIEND=-10,298;CIPOS95=-92,2;CIEND95=-2,65;MATEID=275397_2;EVENT=275397;SU=8;PE=8;SR=0;ALG=PROD;AF=0.0001782;NSAMP=2;MSQ=66.97;AN=16834;AC=3;NS=8438;AC_Hom=2;AC_Het=1;AC_Hemi=0;MAF=0.000177767;HWE=0.000177778;NFAM=1	SVTYPE=BND;POS=70842268;STRANDS=-+:8;IMPRECISE;CIPOS=-10,298;CIEND=-189,10;CIPOS95=-2,65;CIEND95=-92,2;MATEID=275397_1;EVENT=275397;SECONDARY;SU=8;PE=8;SR=0;ALG=PROD;AF=0.0001782;NSAMP=2;MSQ=66.97;AN=16834;AC=3;NS=8438;AC_Hom=2;AC_Het=1;AC_Hemi=0;MAF=0.000177767;HWE=0.000177778;NFAM=1
3	70729888	70729908	3	70730086	70730096	307342	743.37	+	+	INV	PASS	307342	N	<INV>	.	.	.	SVTYPE=INV;POS=70729898;SVLEN=188;END=70730086;STRANDS=++:20,--:4;CIPOS=-10,10;CIEND=0,10;CIPOS95=0,0;CIEND95=0,0;SU=24;PE=13;SR=11;ALG=PROD;AF=5.94e-05;NSAMP=1;MSQ=743.37;AN=16834;AC=1;NS=8438;AC_Hom=0;AC_Het=1;AC_Hemi=0;MAF=5.92557e-05;HWE=1;NFAM=1	.
3	70742204	70742207	3	70742781	70742785	181235	521.37	+	-	DEL	PASS	181235	N	<DEL>	.	.	.	SVTYPE=DEL;POS=70742206;SVLEN=-578;END=70742784;STRANDS=+-:26;CIPOS=-2,1;CIEND=-3,1;CIPOS95=0,0;CIEND95=0,0;SU=26;PE=11;SR=15;ALG=PROD;AF=5.94e-05;NSAMP=1;MSQ=521.37;AN=16834;AC=1;NS=8438;AC_Hom=0;AC_Het=1;AC_Hemi=0;MAF=5.92557e-05;HWE=1;NFAM=1	.
3	70750545	70750562	8	27382612	27382630	44494	4.64	-	+	BND	LOW	44494_1	N	]8:27382620]N	44494_2	N	N[3:70750555[	SVTYPE=BND;POS=70750555;STRANDS=-+:4;IMPRECISE;CIPOS=-9,8;CIEND=-8,10;CIPOS95=0,0;CIEND95=0,2;MATEID=44494_2;EVENT=44494;SU=4;PE=0;SR=4;ALG=PROD;AF=5.94e-05;NSAMP=1;MSQ=4.64;AN=16834;AC=1;NS=8438;AC_Hom=0;AC_Het=1;AC_Hemi=0;MAF=5.92557e-05;HWE=1;NFAM=1	SVTYPE=BND;POS=27382620;STRANDS=-+:4;IMPRECISE;CIPOS=-8,10;CIEND=-9,8;CIPOS95=0,2;CIEND95=0,0;MATEID=44494_1;EVENT=44494;SECONDARY;SU=4;PE=0;SR=4;ALG=PROD;AF=5.94e-05;NSAMP=1;MSQ=4.64;AN=16834;AC=1;NS=8438;AC_Hom=0;AC_Het=1;AC_Hemi=0;MAF=5.92557e-05;HWE=1;NFAM=1
3	70805962	70806246	16	80960032	80960510	40601	3446.13	-	-	BND	LOW	40601_1	N	[16:80960465[N	40601_2	N	[3:70806197[N	SVTYPE=BND;POS=70806197;STRANDS=--:4;IMPRECISE;CIPOS=-234,50;CIEND=-432,46;CIPOS95=-88,50;CIEND95=-122,46;MATEID=40601_2;EVENT=40601;SU=4;PE=4;SR=0;ALG=PROD;AF=0.005525;NSAMP=93;MSQ=36.27;AN=16834;AC=93;NS=8438;AC_Hom=0;AC_Het=93;AC_Hemi=0;MAF=0.00551078;HWE=1;NFAM=86	SVTYPE=BND;POS=80960465;STRANDS=--:4;IMPRECISE;CIPOS=-432,46;CIEND=-234,50;CIPOS95=-122,46;CIEND95=-88,50;MATEID=40601_1;EVENT=40601;SECONDARY;SU=4;PE=4;SR=0;ALG=PROD;AF=0.005525;NSAMP=93;MSQ=36.27;AN=16834;AC=93;NS=8438;AC_Hom=0;AC_Het=93;AC_Hemi=0;MAF=0.00551078;HWE=1;NFAM=86
3	70813465	70813469	3	70813561	70813565	181236	7109.96	+	-	BND	LOW	181236_1	N	N[3:70813564[	181236_2	N	]3:70813467]N	SVTYPE=BND;POS=70813467;STRANDS=+-:285;CIPOS=-2,2;CIEND=-2,2;CIPOS95=0,0;CIEND95=0,0;MATEID=181236_2;EVENT=181236;SU=285;PE=3;SR=282;ALG=PROD;AF=0.002198;NSAMP=37;MSQ=192.16;AN=16834;AC=37;NS=8438;AC_Hom=0;AC_Het=37;AC_Hemi=0;MAF=0.00219246;HWE=1;NFAM=37	SVTYPE=BND;POS=70813564;STRANDS=+-:285;CIPOS=-2,2;CIEND=-2,2;CIPOS95=0,0;CIEND95=0,0;MATEID=181236_1;EVENT=181236;SECONDARY;SU=285;PE=3;SR=282;ALG=PROD;AF=0.002198;NSAMP=37;MSQ=192.16;AN=16834;AC=37;NS=8438;AC_Hom=0;AC_Het=37;AC_Hemi=0;MAF=0.00219246;HWE=1;NFAM=37
3	70817998	70818056	3	70818276	70818334	181237	1850.31	+	-	DEL	PASS	181237	N	<DEL>	.	.	.	SVTYPE=DEL;POS=70818026;SVLEN=-280;END=70818306;STRANDS=+-:21;CIPOS=-28,30;CIEND=-30,28;CIPOS95=0,0;CIEND95=0,0;SU=21;PE=16;SR=5;ALG=PROD;AF=0.0002376;NSAMP=4;MSQ=462.28;AN=16834;AC=4;NS=8438;AC_Hom=0;AC_Het=4;AC_Hemi=0;MAF=0.000237023;HWE=1;NFAM=4	.
3	70912833	70912893	X	150404613	150404673	45783	5396.27	-	-	BND	LOW	45783_1	N	[X:150404644[N	45783_2	N	[3:70912864[N	SVTYPE=BND;POS=70912864;STRANDS=--:13;CIPOS=-30,30;CIEND=-30,30;CIPOS95=0,0;CIEND95=0,0;MATEID=45783_2;EVENT=45783;SU=13;PE=0;SR=13;ALG=PROD;AF=0.01158;NSAMP=195;MSQ=26.55;AN=16834;AC=195;NS=8438;AC_Hom=0;AC_Het=195;AC_Hemi=0;MAF=0.0115549;HWE=0.630865;NFAM=194	SVTYPE=BND;POS=150404644;STRANDS=--:13;CIPOS=-30,30;CIEND=-30,30;CIPOS95=0,0;CIEND95=0,0;MATEID=45783_1;EVENT=45783;SECONDARY;SU=13;PE=0;SR=13;ALG=PROD;AF=0.01158;NSAMP=195;MSQ=26.55;AN=16834;AC=195;NS=8438;AC_Hom=0;AC_Het=195;AC_Hemi=0;MAF=0.0115549;HWE=0.630865;NFAM=194
3	70920721	70920772	3	70920846	70920897	181239	866.23	+	-	DEL	PASS	181239	N	<DEL>	.	.	.	SVTYPE=DEL;POS=70920747;SVLEN=-125;END=70920872;STRANDS=+-:26;CIPOS=-26,25;CIEND=-26,25;CIPOS95=0,0;CIEND95=0,0;SU=26;PE=0;SR=26;ALG=PROD;AF=0.0001782;NSAMP=3;MSQ=288.74;AN=16834;AC=3;NS=8438;AC_Hom=0;AC_Het=3;AC_Hemi=0;MAF=0.000177767;HWE=1;NFAM=2	.
3	70942850	70943089	3	71062619	71062893	307343	71.7	-	-	BND	LOW	307343_1	N	[3:71062884[N	307343_2	N	[3:70943080[N	SVTYPE=BND;POS=70943080;STRANDS=--:6;IMPRECISE;CIPOS=-229,10;CIEND=-264,10;CIPOS95=-96,2;CIEND95=-142,1;MATEID=307343_2;EVENT=307343;SU=6;PE=6;SR=0;ALG=PROD;AF=5.94e-05;NSAMP=1;MSQ=71.7;AN=16834;AC=1;NS=8438;AC_Hom=0;AC_Het=1;AC_Hemi=0;MAF=5.92557e-05;HWE=1;NFAM=1	SVTYPE=BND;POS=71062884;STRANDS=--:6;IMPRECISE;CIPOS=-264,10;CIEND=-229,10;CIPOS95=-142,1;CIEND95=-96,2;MATEID=307343_1;EVENT=307343;SECONDARY;SU=6;PE=6;SR=0;ALG=PROD;AF=5.94e-05;NSAMP=1;MSQ=71.7;AN=16834;AC=1;NS=8438;AC_Hom=0;AC_Het=1;AC_Hemi=0;MAF=5.92557e-05;HWE=1;NFAM=1
3	70943309	70943324	3	70943639	70943649	181240	1.92912e+06	+	-	DEL	PASS	181240	N	<DEL>	.	.	.	SVTYPE=DEL;POS=70943315;SVLEN=-334;END=70943649;STRANDS=+-:3539;CIPOS=-6,9;CIEND=-10,0;CIPOS95=0,0;CIEND95=0,0;SU=3539;PE=3521;SR=18;ALG=PROD;AF=0.5636;NSAMP=6114;MSQ=314.96;AN=16832;AC=9486;NS=8437;AC_Hom=6750;AC_Het=2752;AC_Hemi=0;MAF=0.436885;HWE=0;NFAM=5537	.
3	70985130	70985139	3	70985200	70985209	181241	233.83	+	-	BND	LOW	181241_1	N	N[3:70985206[	181241_2	N	]3:70985135]N	SVTYPE=BND;POS=70985135;STRANDS=+-:7;CIPOS=-5,4;CIEND=-5,4;CIPOS95=0,0;CIEND95=0,0;MATEID=181241_2;EVENT=181241;SU=7;PE=0;SR=7;ALG=PROD;AF=0.0001188;NSAMP=2;MSQ=116.88;AN=16834;AC=2;NS=8438;AC_Hom=0;AC_Het=2;AC_Hemi=0;MAF=0.000118511;HWE=1;NFAM=2	SVTYPE=BND;POS=70985206;STRANDS=+-:7;CIPOS=-5,4;CIEND=-5,4;CIPOS95=0,0;CIEND95=0,0;MATEID=181241_1;EVENT=181241;SECONDARY;SU=7;PE=0;SR=7;ALG=PROD;AF=0.0001188;NSAMP=2;MSQ=116.88;AN=16834;AC=2;NS=8438;AC_Hom=0;AC_Het=2;AC_Hemi=0;MAF=0.000118511;HWE=1;NFAM=2
3	71005915	71005932	6	50438602	50438619	43445	42945.8	+	+	BND	LOW	43445_1	N	N]6:50438611]	43445_2	N	N]3:71005924]	SVTYPE=BND;POS=71005924;STRANDS=++:4;CIPOS=-9,8;CIEND=-9,8;CIPOS95=0,0;CIEND95=0,0;MATEID=43445_2;EVENT=43445;SU=4;PE=0;SR=4;ALG=PROD;AF=0.08637;NSAMP=1454;MSQ=28.72;AN=16834;AC=1454;NS=8438;AC_Hom=0;AC_Het=1460;AC_Hemi=0;MAF=0.0865134;HWE=1.914e-30;NFAM=1263	SVTYPE=BND;POS=50438611;STRANDS=++:4;CIPOS=-9,8;CIEND=-9,8;CIPOS95=0,0;CIEND95=0,0;MATEID=43445_1;EVENT=43445;SECONDARY;SU=4;PE=0;SR=4;ALG=PROD;AF=0.08637;NSAMP=1454;MSQ=28.72;AN=16834;AC=1454;NS=8438;AC_Hom=0;AC_Het=1460;AC_Hemi=0;MAF=0.0865134;HWE=1.914e-30;NFAM=1263
3	71022350	71022355	3	71023525	71023529	181242	323.56	+	-	DEL	PASS	181242	N	<DEL>	.	.	.	SVTYPE=DEL;POS=71022353;SVLEN=-1175;END=71023528;STRANDS=+-:18;CIPOS=-3,2;CIEND=-3,1;CIPOS95=0,0;CIEND95=0,0;SU=18;PE=6;SR=12;ALG=PROD;AF=5.94e-05;NSAMP=1;MSQ=323.56;AN=16834;AC=1;NS=8438;AC_Hom=0;AC_Het=1;AC_Hemi=0;MAF=5.92557e-05;HWE=1;NFAM=1	.
3	71033390	71033400	3	71034037	71034057	181243	665.34	+	-	DEL	PASS	181243	N	<DEL>	.	.	.	SVTYPE=DEL;POS=71033395;SVLEN=-652;END=71034047;STRANDS=+-:29;CIPOS=-5,5;CIEND=-10,10;CIPOS95=0,0;CIEND95=0,0;SU=29;PE=23;SR=6;ALG=PROD;AF=5.94e-05;NSAMP=1;MSQ=665.34;AN=16834;AC=1;NS=8438;AC_Hom=0;AC_Het=1;AC_Hemi=0;MAF=5.92557e-05;HWE=1;NFAM=1	.
3	71044404	71044461	3	71047760	71047803	181244	854.27	+	-	DEL	PASS	181244	N	<DEL>	.	.	.	SVTYPE=DEL;POS=71044431;SVLEN=-3352;END=71047783;STRANDS=+-:39;CIPOS=-27,30;CIEND=-23,20;CIPOS95=0,0;CIEND95=0,0;SU=39;PE=22;SR=17;ALG=PROD;AF=0.0001188;NSAMP=2;MSQ=427.13;AN=16834;AC=2;NS=8438;AC_Hom=0;AC_Het=2;AC_Hemi=0;MAF=0.000118511;HWE=1;NFAM=2	.
3	71049936	71049953	X	65272846	65272863	45508	194.2	-	-	BND	LOW	45508_1	N	[X:65272856[N	45508_2	N	[3:71049946[N	SVTYPE=BND;POS=71049946;STRANDS=--:4;CIPOS=-9,8;CIEND=-9,8;CIPOS95=0,0;CIEND95=0,0;MATEID=45508_2;EVENT=45508;SU=4;PE=0;SR=4;ALG=PROD;AF=0.0007128;NSAMP=12;MSQ=15.16;AN=16834;AC=12;NS=8438;AC_Hom=0;AC_Het=12;AC_Hemi=0;MAF=0.000711069;HWE=1;NFAM=12	SVTYPE=BND;POS=65272856;STRANDS=--:4;CIPOS=-9,8;CIEND=-9,8;CIPOS95=0,0;CIEND95=0,0;MATEID=45508_1;EVENT=45508;SECONDARY;SU=4;PE=0;SR=4;ALG=PROD;AF=0.0007128;NSAMP=12;MSQ=15.16;AN=16834;AC=12;NS=8438;AC_Hom=0;AC_Het=12;AC_Hemi=0;MAF=0.000711069;HWE=1;NFAM=12
3	71156136	71156156	3	71156631	71156638	181245	350.81	+	-	DEL	PASS	181245	N	<DEL>	.	.	.	SVTYPE=DEL;POS=71156146;SVLEN=-490;END=71156636;STRANDS=+-:12;CIPOS=-10,10;CIEND=-5,2;CIPOS95=0,0;CIEND95=0,0;SU=12;PE=4;SR=8;ALG=PROD;AF=5.94e-05;NSAMP=1;MSQ=350.81;AN=16834;AC=1;NS=8438;AC_Hom=0;AC_Het=1;AC_Hemi=0;MAF=5.92557e-05;HWE=1;NFAM=1	.
3	71185238	71185244	3	71187527	71187532	181246	524.57	+	-	DEL	PASS	181246	N	<DEL>	.	.	.	SVTYPE=DEL;POS=71185241;SVLEN=-2290;END=71187531;STRANDS=+-:20;CIPOS=-3,3;CIEND=-4,1;CIPOS95=0,0;CIEND95=0,0;SU=20;PE=11;SR=9;ALG=PROD;AF=5.94e-05;NSAMP=1;MSQ=524.57;AN=16834;AC=1;NS=8438;AC_Hom=0;AC_Het=1;AC_Hemi=0;MAF=5.92557e-05;HWE=1;NFAM=1	.
3	71207126	71207468	4	25792348	25792992	42090	124.25	-	+	BND	LOW	42090_1	N	]4:25792358]N	42090_2	N	N[3:71207459[	SVTYPE=BND;POS=71207459;STRANDS=-+:4;IMPRECISE;CIPOS=-332,10;CIEND=-10,634;CIPOS95=-161,2;CIEND95=-1,226;MATEID=42090_2;EVENT=42090;SU=4;PE=4;SR=0;ALG=PROD;AF=0.0004752;NSAMP=8;MSQ=14.67;AN=16834;AC=8;NS=8438;AC_Hom=0;AC_Het=8;AC_Hemi=0;MAF=0.000474046;HWE=1;NFAM=8	SVTYPE=BND;POS=25792358;STRANDS=-+:4;IMPRECISE;CIPOS=-10,634;CIEND=-332,10;CIPOS95=-1,226;CIEND95=-161,2;MATEID=42090_1;EVENT=42090;SECONDARY;SU=4;PE=4;SR=0;ALG=PROD;AF=0.0004752;NSAMP=8;MSQ=14.67;AN=16834;AC=8;NS=8438;AC_Hom=0;AC_Het=8;AC_Hemi=0;MAF=0.000474046;HWE=1;NFAM=8
3	71225875	71225892	3	71226170	71226186	181247	62.28	+	-	BND	LOW	181247_1	N	N[3:71226178[	181247_2	N	]3:71225884]N	SVTYPE=BND;POS=71225884;STRANDS=+-:4;IMPRECISE;CIPOS=-9,8;CIEND=-7,9;CIPOS95=0,0;CIEND95=0,1;MATEID=181247_2;EVENT=181247;SU=4;PE=0;SR=4;ALG=PROD;AF=0.0001782;NSAMP=3;MSQ=17.25;AN=16834;AC=3;NS=8438;AC_Hom=0;AC_Het=3;AC_Hemi=0;MAF=0.000177767;HWE=1;NFAM=3	SVTYPE=BND;POS=71226178;STRANDS=+-:4;IMPRECISE;CIPOS=-7,9;CIEND=-9,8;CIPOS95=0,1;CIEND95=0,0;MATEID=181247_1;EVENT=181247;SECONDARY;SU=4;PE=0;SR=4;ALG=PROD;AF=0.0001782;NSAMP=3;MSQ=17.25;AN=16834;AC=3;NS=8438;AC_Hom=0;AC_Het=3;AC_Hemi=0;MAF=0.000177767;HWE=1;NFAM=3
3	71229950	71229970	3	71230225	71230243	275398	116.26	-	+	DUP	PASS	275398	N	<DUP>	.	.	.	SVTYPE=DUP;POS=71229960;SVLEN=273;END=71230233;STRANDS=-+:8;CIPOS=-10,10;CIEND=-8,10;CIPOS95=0,0;CIEND95=0,0;SU=8;PE=2;SR=6;ALG=PROD;AF=5.94e-05;NSAMP=1;MSQ=109.09;AN=16834;AC=1;NS=8438;AC_Hom=0;AC_Het=1;AC_Hemi=0;MAF=5.92557e-05;HWE=1;NFAM=1	.
3	71242290	71242344	3	71242572	71242626	181249	1.03644e+06	+	-	MEI	PASS	181249	N	<DEL:ME:SINE|Alu|AluY>	.	.	.	SVTYPE=MEI;POS=71242316;SVLEN=-283;END=71242599;STRANDS=+-:188;CIPOS=-26,28;CIEND=-27,27;CIPOS95=0,0;CIEND95=0,0;SU=188;PE=107;SR=81;ALG=PROD;AF=0.3065;NSAMP=4381;MSQ=235.94;RETAINED;AN=16834;AC=5160;NS=8438;AC_Hom=1560;AC_Het=3610;AC_Hemi=0;MAF=0.306352;HWE=0.555785;NFAM=4101	.
3	71253133	71253146	5	148227871	148227885	43134	776.58	+	+	BND	LOW	43134_1	N	N]5:148227878]	43134_2	N	N]3:71253140]	SVTYPE=BND;POS=71253140;STRANDS=++:56;CIPOS=-7,6;CIEND=-7,7;CIPOS95=0,0;CIEND95=0,0;MATEID=43134_2;EVENT=43134;SU=56;PE=0;SR=56;ALG=PROD;AF=0.001842;NSAMP=31;MSQ=23.79;AN=16834;AC=31;NS=8438;AC_Hom=0;AC_Het=31;AC_Hemi=0;MAF=0.00183693;HWE=1;NFAM=31	SVTYPE=BND;POS=148227878;STRANDS=++:56;CIPOS=-7,7;CIEND=-7,6;CIPOS95=0,0;CIEND95=0,0;MATEID=43134_1;EVENT=43134;SECONDARY;SU=56;PE=0;SR=56;ALG=PROD;AF=0.001842;NSAMP=31;MSQ=23.79;AN=16834;AC=31;NS=8438;AC_Hom=0;AC_Het=31;AC_Hemi=0;MAF=0.00183693;HWE=1;NFAM=31
3	71271731	71271748	5	53275669	53275686	42816	27.5	-	+	BND	LOW	42816_1	N	]5:53275678]N	42816_2	N	N[3:71271741[	SVTYPE=BND;POS=71271741;STRANDS=-+:4;CIPOS=-9,8;CIEND=-9,8;CIPOS95=0,0;CIEND95=0,0;MATEID=42816_2;EVENT=42816;SU=4;PE=0;SR=4;ALG=PROD;AF=5.94e-05;NSAMP=1;MSQ=26.87;AN=16834;AC=1;NS=8438;AC_Hom=0;AC_Het=1;AC_Hemi=0;MAF=5.92557e-05;HWE=1;NFAM=1	SVTYPE=BND;POS=53275678;STRANDS=-+:4;CIPOS=-9,8;CIEND=-9,8;CIPOS95=0,0;CIEND95=0,0;MATEID=42816_1;EVENT=42816;SECONDARY;SU=4;PE=0;SR=4;ALG=PROD;AF=5.94e-05;NSAMP=1;MSQ=26.87;AN=16834;AC=1;NS=8438;AC_Hom=0;AC_Het=1;AC_Hemi=0;MAF=5.92557e-05;HWE=1;NFAM=1
3	71282783	71282800	3	71282870	71282884	181251	155.96	+	-	BND	LOW	181251_1	N	N[3:71282878[	181251_2	N	]3:71282792]N	SVTYPE=BND;POS=71282792;STRANDS=+-:4;IMPRECISE;CIPOS=-9,8;CIEND=-7,7;CIPOS95=0,0;CIEND95=-2,3;MATEID=181251_2;EVENT=181251;SU=4;PE=0;SR=4;ALG=PROD;AF=5.94e-05;NSAMP=1;MSQ=155.8;AN=16834;AC=1;NS=8438;AC_Hom=0;AC_Het=1;AC_Hemi=0;MAF=5.92557e-05;HWE=1;NFAM=1	SVTYPE=BND;POS=71282878;STRANDS=+-:4;IMPRECISE;CIPOS=-7,7;CIEND=-9,8;CIPOS95=-2,3;CIEND95=0,0;MATEID=181251_1;EVENT=181251;SECONDARY;SU=4;PE=0;SR=4;ALG=PROD;AF=5.94e-05;NSAMP=1;MSQ=155.8;AN=16834;AC=1;NS=8438;AC_Hom=0;AC_Het=1;AC_Hemi=0;MAF=5.92557e-05;HWE=1;NFAM=1
3	71294710	71294727	3	71294945	71294960	181252	83.09	+	-	BND	LOW	181252_1	N	N[3:71294953[	181252_2	N	]3:71294719]N	SVTYPE=BND;POS=71294719;STRANDS=+-:4;IMPRECISE;CIPOS=-9,8;CIEND=-7,8;CIPOS95=0,0;CIEND95=-1,3;MATEID=181252_2;EVENT=181252;SU=4;PE=0;SR=4;ALG=PROD;AF=0.0002376;NSAMP=4;MSQ=16.57;AN=16834;AC=4;NS=8438;AC_Hom=0;AC_Het=4;AC_Hemi=0;MAF=0.000237023;HWE=1;NFAM=4	SVTYPE=BND;POS=71294953;STRANDS=+-:4;IMPRECISE;CIPOS=-7,8;CIEND=-9,8;CIPOS95=-1,3;CIEND95=0,0;MATEID=181252_1;EVENT=181252;SECONDARY;SU=4;PE=0;SR=4;ALG=PROD;AF=0.0002376;NSAMP=4;MSQ=16.57;AN=16834;AC=4;NS=8438;AC_Hom=0;AC_Het=4;AC_Hemi=0;MAF=0.000237023;HWE=1;NFAM=4
3	71314164	71314220	3	71315524	71315577	307345	185.16	+	+	BND	LOW	307345_1	N	N]3:71315547]	307345_2	N	N]3:71314190]	SVTYPE=BND;POS=71314190;STRANDS=++:18;IMPRECISE;CIPOS=-26,30;CIEND=-23,30;CIPOS95=-1,1;CIEND95=-1,1;MATEID=307345_2;EVENT=307345;SU=18;PE=16;SR=2;ALG=PROD;AF=0.0001188;NSAMP=2;MSQ=92.58;AN=16834;AC=2;NS=8438;AC_Hom=0;AC_Het=2;AC_Hemi=0;MAF=0.000118511;HWE=1;NFAM=2	SVTYPE=BND;POS=71315547;STRANDS=++:18;IMPRECISE;CIPOS=-23,30;CIEND=-26,30;CIPOS95=-1,1;CIEND95=-1,1;MATEID=307345_1;EVENT=307345;SECONDARY;SU=18;PE=16;SR=2;ALG=PROD;AF=0.0001188;NSAMP=2;MSQ=92.58;AN=16834;AC=2;NS=8438;AC_Hom=0;AC_Het=2;AC_Hemi=0;MAF=0.000118511;HWE=1;NFAM=2
3	71314183	71314203	3	71315319	71315324	307344	389.37	-	-	BND	PASS	307344_1	N	[3:71315324[N	307344_2	N	[3:71314194[N	SVTYPE=BND;POS=71314194;STRANDS=--:24;CIPOS=-10,10;CIEND=-4,1;CIPOS95=0,0;CIEND95=0,0;MATEID=307344_2;EVENT=307344;SU=24;PE=15;SR=9;ALG=PROD;AF=5.94e-05;NSAMP=1;MSQ=389.37;AN=16834;AC=1;NS=8438;AC_Hom=0;AC_Het=1;AC_Hemi=0;MAF=5.92557e-05;HWE=1;NFAM=1	SVTYPE=BND;POS=71315324;STRANDS=--:24;CIPOS=-4,1;CIEND=-10,10;CIPOS95=0,0;CIEND95=0,0;MATEID=307344_1;EVENT=307344;SECONDARY;SU=24;PE=15;SR=9;ALG=PROD;AF=5.94e-05;NSAMP=1;MSQ=389.37;AN=16834;AC=1;NS=8438;AC_Hom=0;AC_Het=1;AC_Hemi=0;MAF=5.92557e-05;HWE=1;NFAM=1
3	71316249	71316300	4	128868992	128869043	42401	87.52	-	-	BND	LOW	42401_1	N	[4:128869019[N	42401_2	N	[3:71316276[N	SVTYPE=BND;POS=71316276;STRANDS=--:10;CIPOS=-26,25;CIEND=-26,25;CIPOS95=0,0;CIEND95=0,0;MATEID=42401_2;EVENT=42401;SU=10;PE=0;SR=10;ALG=PROD;AF=0.0001782;NSAMP=3;MSQ=28.09;AN=16834;AC=3;NS=8438;AC_Hom=0;AC_Het=3;AC_Hemi=0;MAF=0.000177767;HWE=1;NFAM=3	SVTYPE=BND;POS=128869019;STRANDS=--:10;CIPOS=-26,25;CIEND=-26,25;CIPOS95=0,0;CIEND95=0,0;MATEID=42401_1;EVENT=42401;SECONDARY;SU=10;PE=0;SR=10;ALG=PROD;AF=0.0001782;NSAMP=3;MSQ=28.09;AN=16834;AC=3;NS=8438;AC_Hom=0;AC_Het=3;AC_Hemi=0;MAF=0.000177767;HWE=1;NFAM=3
3	71316297	71316317	8	64612257	64612277	44608	399.39	+	+	BND	LOW	44608_1	N	N]8:64612267]	44608_2	N	N]3:71316307]	SVTYPE=BND;POS=71316307;STRANDS=++:5;CIPOS=-10,10;CIEND=-10,10;CIPOS95=0,0;CIEND95=0,0;MATEID=44608_2;EVENT=44608;SU=5;PE=0;SR=5;ALG=PROD;AF=0.00101;NSAMP=17;MSQ=21.7;AN=16834;AC=17;NS=8438;AC_Hom=0;AC_Het=17;AC_Hemi=0;MAF=0.00100735;HWE=1;NFAM=17	SVTYPE=BND;POS=64612267;STRANDS=++:5;CIPOS=-10,10;CIEND=-10,10;CIPOS95=0,0;CIEND95=0,0;MATEID=44608_1;EVENT=44608;SECONDARY;SU=5;PE=0;SR=5;ALG=PROD;AF=0.00101;NSAMP=17;MSQ=21.7;AN=16834;AC=17;NS=8438;AC_Hom=0;AC_Het=17;AC_Hemi=0;MAF=0.00100735;HWE=1;NFAM=17
3	71341502	71341521	3	71341667	71341687	181253	249.31	+	-	DEL	PASS	181253	N	<DEL>	.	.	.	SVTYPE=DEL;POS=71341512;SVLEN=-165;END=71341677;STRANDS=+-:4;IMPRECISE;CIPOS=-10,9;CIEND=-10,10;CIPOS95=-1,1;CIEND95=-1,1;SU=4;PE=1;SR=3;ALG=PROD;AF=5.94e-05;NSAMP=1;MSQ=248.79;AN=16834;AC=1;NS=8438;AC_Hom=0;AC_Het=1;AC_Hemi=0;MAF=5.92557e-05;HWE=1;NFAM=1	.
3	71362189	71362209	3	71362422	71362441	181254	434.38	+	-	DEL	PASS	181254	N	<DEL>	.	.	.	SVTYPE=DEL;POS=71362199;SVLEN=-233;END=71362432;STRANDS=+-:4;IMPRECISE;CIPOS=-10,10;CIEND=-10,9;CIPOS95=-1,1;CIEND95=-1,1;SU=4;PE=1;SR=3;ALG=PROD;AF=0.0001188;NSAMP=2;MSQ=215.75;AN=16834;AC=2;NS=8438;AC_Hom=0;AC_Het=2;AC_Hemi=0;MAF=0.000118511;HWE=1;NFAM=1	.
3	71367026	71367086	3	71367769	71367829	275399	1290.53	-	+	BND	LOW	275399_1	N	]3:71367799]N	275399_2	N	N[3:71367057[	SVTYPE=BND;POS=71367057;STRANDS=-+:48;CIPOS=-30,30;CIEND=-30,30;CIPOS95=0,0;CIEND95=0,0;MATEID=275399_2;EVENT=275399;SU=48;PE=0;SR=48;ALG=PROD;AF=0.001901;NSAMP=32;MSQ=39.93;AN=16834;AC=32;NS=8438;AC_Hom=0;AC_Het=32;AC_Hemi=0;MAF=0.00189618;HWE=1;NFAM=27	SVTYPE=BND;POS=71367799;STRANDS=-+:48;CIPOS=-30,30;CIEND=-30,30;CIPOS95=0,0;CIEND95=0,0;MATEID=275399_1;EVENT=275399;SECONDARY;SU=48;PE=0;SR=48;ALG=PROD;AF=0.001901;NSAMP=32;MSQ=39.93;AN=16834;AC=32;NS=8438;AC_Hom=0;AC_Het=32;AC_Hemi=0;MAF=0.00189618;HWE=1;NFAM=27
3	71367083	71367092	3	71367795	71367804	181255	2138.77	+	-	BND	LOW	181255_1	N	N[3:71367801[	181255_2	N	]3:71367088]N	SVTYPE=BND;POS=71367088;STRANDS=+-:97;CIPOS=-5,4;CIEND=-5,4;CIPOS95=0,0;CIEND95=0,0;MATEID=181255_2;EVENT=181255;SU=97;PE=0;SR=97;ALG=PROD;AF=0.001307;NSAMP=22;MSQ=97;AN=16834;AC=22;NS=8438;AC_Hom=0;AC_Het=22;AC_Hemi=0;MAF=0.00130363;HWE=1;NFAM=20	SVTYPE=BND;POS=71367801;STRANDS=+-:97;CIPOS=-5,4;CIEND=-5,4;CIPOS95=0,0;CIEND95=0,0;MATEID=181255_1;EVENT=181255;SECONDARY;SU=97;PE=0;SR=97;ALG=PROD;AF=0.001307;NSAMP=22;MSQ=97;AN=16834;AC=22;NS=8438;AC_Hom=0;AC_Het=22;AC_Hemi=0;MAF=0.00130363;HWE=1;NFAM=20
3	71376461	71376471	7	16636609	16636619	43923	441660.0	-	-	BND	LOW	43923_1	N	[7:16636615[N	43923_2	N	[3:71376467[N	SVTYPE=BND;POS=71376467;STRANDS=--:108;CIPOS=-5,5;CIEND=-5,5;CIPOS95=0,0;CIEND95=0,0;MATEID=43923_2;EVENT=43923;SU=108;PE=1;SR=107;ALG=PROD;AF=0.353;NSAMP=5942;MSQ=74.03;AN=16834;AC=5942;NS=8438;AC_Hom=0;AC_Het=5955;AC_Hemi=0;MAF=0.352868;HWE=0;NFAM=5096	SVTYPE=BND;POS=16636615;STRANDS=--:108;CIPOS=-5,5;CIEND=-5,5;CIPOS95=0,0;CIEND95=0,0;MATEID=43923_1;EVENT=43923;SECONDARY;SU=108;PE=1;SR=107;ALG=PROD;AF=0.353;NSAMP=5942;MSQ=74.03;AN=16834;AC=5942;NS=8438;AC_Hom=0;AC_Het=5955;AC_Hemi=0;MAF=0.352868;HWE=0;NFAM=5096
3	71394566	71394623	5	7658516	7658573	42649	242.89	+	+	BND	LOW	42649_1	N	N]5:7658545]	42649_2	N	N]3:71394595]	SVTYPE=BND;POS=71394595;STRANDS=++:4;CIPOS=-29,28;CIEND=-29,28;CIPOS95=0,0;CIEND95=0,0;MATEID=42649_2;EVENT=42649;SU=4;PE=0;SR=4;ALG=PROD;AF=0.0006534;NSAMP=11;MSQ=20.58;AN=16834;AC=11;NS=8438;AC_Hom=0;AC_Het=11;AC_Hemi=0;MAF=0.000651813;HWE=1;NFAM=11	SVTYPE=BND;POS=7658545;STRANDS=++:4;CIPOS=-29,28;CIEND=-29,28;CIPOS95=0,0;CIEND95=0,0;MATEID=42649_1;EVENT=42649;SECONDARY;SU=4;PE=0;SR=4;ALG=PROD;AF=0.0006534;NSAMP=11;MSQ=20.58;AN=16834;AC=11;NS=8438;AC_Hom=0;AC_Het=11;AC_Hemi=0;MAF=0.000651813;HWE=1;NFAM=11
3	71397678	71397695	3	71397767	71397784	181256	22248.3	+	-	BND	LOW	181256_1	N	N[3:71397777[	181256_2	N	]3:71397687]N	SVTYPE=BND;POS=71397687;STRANDS=+-:4;CIPOS=-9,8;CIEND=-9,8;CIPOS95=0,0;CIEND95=0,0;MATEID=181256_2;EVENT=181256;SU=4;PE=0;SR=4;ALG=PROD;AF=0.04069;NSAMP=685;MSQ=31.72;AN=16834;AC=685;NS=8438;AC_Hom=0;AC_Het=686;AC_Hemi=0;MAF=0.0406494;HWE=8.75975e-07;NFAM=599	SVTYPE=BND;POS=71397777;STRANDS=+-:4;CIPOS=-9,8;CIEND=-9,8;CIPOS95=0,0;CIEND95=0,0;MATEID=181256_1;EVENT=181256;SECONDARY;SU=4;PE=0;SR=4;ALG=PROD;AF=0.04069;NSAMP=685;MSQ=31.72;AN=16834;AC=685;NS=8438;AC_Hom=0;AC_Het=686;AC_Hemi=0;MAF=0.0406494;HWE=8.75975e-07;NFAM=599
3	71423704	71423724	3	71423786	71423806	181257	230.84	+	-	DEL	PASS	181257	N	<DEL>	.	.	.	SVTYPE=DEL;POS=71423714;SVLEN=-82;END=71423796;STRANDS=+-:8;CIPOS=-10,10;CIEND=-10,10;CIPOS95=0,0;CIEND95=0,0;SU=8;PE=0;SR=8;ALG=PROD;AF=5.94e-05;NSAMP=1;MSQ=230.82;AN=16834;AC=1;NS=8438;AC_Hom=0;AC_Het=1;AC_Hemi=0;MAF=5.92557e-05;HWE=1;NFAM=1	.
3	71438377	71438394	8	80940883	80940900	44665	467324.0	-	+	BND	LOW	44665_1	N	]8:80940892]N	44665_2	N	N[3:71438387[	SVTYPE=BND;POS=71438387;STRANDS=-+:4;CIPOS=-9,8;CIEND=-9,8;CIPOS95=0,0;CIEND95=0,0;MATEID=44665_2;EVENT=44665;SU=4;PE=0;SR=4;ALG=PROD;AF=0.5613;NSAMP=7105;MSQ=65.55;AN=16822;AC=9443;NS=8432;AC_Hom=4688;AC_Het=4780;AC_Hemi=0;MAF=0.438567;HWE=5.04467e-44;NFAM=6209	SVTYPE=BND;POS=80940892;STRANDS=-+:4;CIPOS=-9,8;CIEND=-9,8;CIPOS95=0,0;CIEND95=0,0;MATEID=44665_1;EVENT=44665;SECONDARY;SU=4;PE=0;SR=4;ALG=PROD;AF=0.5613;NSAMP=7105;MSQ=65.55;AN=16822;AC=9443;NS=8432;AC_Hom=4688;AC_Het=4780;AC_Hemi=0;MAF=0.438567;HWE=5.04467e-44;NFAM=6209
3	71445581	71446169	20	14683143	14683588	41470	142.42	-	+	BND	LOW	41470_1	N	]20:14683193]N	41470_2	N	N[3:71446120[	SVTYPE=BND;POS=71446120;STRANDS=-+:4;IMPRECISE;CIPOS=-538,50;CIEND=-50,395;CIPOS95=-174,50;CIEND95=-50,112;MATEID=41470_2;EVENT=41470;SU=4;PE=4;SR=0;ALG=PROD;AF=0.0004158;NSAMP=7;MSQ=16.44;AN=16834;AC=7;NS=8438;AC_Hom=0;AC_Het=7;AC_Hemi=0;MAF=0.00041479;HWE=1;NFAM=7	SVTYPE=BND;POS=14683193;STRANDS=-+:4;IMPRECISE;CIPOS=-50,395;CIEND=-538,50;CIPOS95=-50,112;CIEND95=-174,50;MATEID=41470_1;EVENT=41470;SECONDARY;SU=4;PE=4;SR=0;ALG=PROD;AF=0.0004158;NSAMP=7;MSQ=16.44;AN=16834;AC=7;NS=8438;AC_Hom=0;AC_Het=7;AC_Hemi=0;MAF=0.00041479;HWE=1;NFAM=7
3	71445680	71446194	X	79448998	79449304	45561	690.95	-	-	BND	LOW	45561_1	N	[X:79449255[N	45561_2	N	[3:71446150[N	SVTYPE=BND;POS=71446150;STRANDS=--:13;IMPRECISE;CIPOS=-469,45;CIEND=-256,50;CIPOS95=-135,45;CIEND95=-67,50;MATEID=45561_2;EVENT=45561;SU=13;PE=13;SR=0;ALG=PROD;AF=0.002554;NSAMP=43;MSQ=13.53;AN=16834;AC=43;NS=8438;AC_Hom=0;AC_Het=43;AC_Hemi=0;MAF=0.002548;HWE=1;NFAM=43	SVTYPE=BND;POS=79449255;STRANDS=--:13;IMPRECISE;CIPOS=-256,50;CIEND=-469,45;CIPOS95=-67,50;CIEND95=-135,45;MATEID=45561_1;EVENT=45561;SECONDARY;SU=13;PE=13;SR=0;ALG=PROD;AF=0.002554;NSAMP=43;MSQ=13.53;AN=16834;AC=43;NS=8438;AC_Hom=0;AC_Het=43;AC_Hemi=0;MAF=0.002548;HWE=1;NFAM=43
3	71445713	71446137	X	110271205	110271482	45652	85.84	-	+	BND	LOW	45652_1	N	]X:110271215]N	45652_2	N	N[3:71446132[	SVTYPE=BND;POS=71446132;STRANDS=-+:4;IMPRECISE;CIPOS=-418,6;CIEND=-10,267;CIPOS95=-157,0;CIEND95=-2,88;MATEID=45652_2;EVENT=45652;SU=4;PE=4;SR=0;ALG=PROD;AF=0.0003564;NSAMP=6;MSQ=12.54;AN=16834;AC=6;NS=8438;AC_Hom=0;AC_Het=6;AC_Hemi=0;MAF=0.000355534;HWE=1;NFAM=6	SVTYPE=BND;POS=110271215;STRANDS=-+:4;IMPRECISE;CIPOS=-10,267;CIEND=-418,6;CIPOS95=-2,88;CIEND95=-157,0;MATEID=45652_1;EVENT=45652;SECONDARY;SU=4;PE=4;SR=0;ALG=PROD;AF=0.0003564;NSAMP=6;MSQ=12.54;AN=16834;AC=6;NS=8438;AC_Hom=0;AC_Het=6;AC_Hemi=0;MAF=0.000355534;HWE=1;NFAM=6
3	71445790	71446158	6	115365613	115366027	43645	4980.36	-	+	BND	LOW	43645_1	N	]6:115365663]N	43645_2	N	N[3:71446109[	SVTYPE=BND;POS=71446109;STRANDS=-+:23;IMPRECISE;CIPOS=-318,50;CIEND=-50,364;CIPOS95=-107,50;CIEND95=-38,38;MATEID=43645_2;EVENT=43645;SU=23;PE=23;SR=0;ALG=PROD;AF=0.01319;NSAMP=222;MSQ=21.22;AN=16834;AC=222;NS=8438;AC_Hom=0;AC_Het=223;AC_Hemi=0;MAF=0.013214;HWE=0.407268;NFAM=218	SVTYPE=BND;POS=115365663;STRANDS=-+:23;IMPRECISE;CIPOS=-50,364;CIEND=-318,50;CIPOS95=-38,38;CIEND95=-107,50;MATEID=43645_1;EVENT=43645;SECONDARY;SU=23;PE=23;SR=0;ALG=PROD;AF=0.01319;NSAMP=222;MSQ=21.22;AN=16834;AC=222;NS=8438;AC_Hom=0;AC_Het=223;AC_Hemi=0;MAF=0.013214;HWE=0.407268;NFAM=218
3	71445958	71446278	8	129375586	129376036	44781	454.1	-	+	BND	LOW	44781_1	N	]8:129375616]N	44781_2	N	N[3:71446249[	SVTYPE=BND;POS=71446249;STRANDS=-+:7;IMPRECISE;CIPOS=-290,30;CIEND=-30,420;CIPOS95=-98,30;CIEND95=-30,140;MATEID=44781_2;EVENT=44781;SU=7;PE=7;SR=0;ALG=PROD;AF=0.001069;NSAMP=18;MSQ=24.65;AN=16834;AC=18;NS=8438;AC_Hom=0;AC_Het=18;AC_Hemi=0;MAF=0.0010666;HWE=1;NFAM=18	SVTYPE=BND;POS=129375616;STRANDS=-+:7;IMPRECISE;CIPOS=-30,420;CIEND=-290,30;CIPOS95=-30,140;CIEND95=-98,30;MATEID=44781_1;EVENT=44781;SECONDARY;SU=7;PE=7;SR=0;ALG=PROD;AF=0.001069;NSAMP=18;MSQ=24.65;AN=16834;AC=18;NS=8438;AC_Hom=0;AC_Het=18;AC_Hemi=0;MAF=0.0010666;HWE=1;NFAM=18
3	71445962	71446357	12	61302382	61303031	39151	1479.76	-	+	BND	LOW	39151_1	N	]12:61302432]N	39151_2	N	N[3:71446308[	SVTYPE=BND;POS=71446308;STRANDS=-+:4;IMPRECISE;CIPOS=-345,50;CIEND=-50,599;CIPOS95=-149,50;CIEND95=-50,195;MATEID=39151_2;EVENT=39151;SU=4;PE=4;SR=0;ALG=PROD;AF=0.004693;NSAMP=79;MSQ=16.82;AN=16834;AC=79;NS=8438;AC_Hom=0;AC_Het=79;AC_Hemi=0;MAF=0.0046812;HWE=1;NFAM=79	SVTYPE=BND;POS=61302432;STRANDS=-+:4;IMPRECISE;CIPOS=-50,599;CIEND=-345,50;CIPOS95=-50,195;CIEND95=-149,50;MATEID=39151_1;EVENT=39151;SECONDARY;SU=4;PE=4;SR=0;ALG=PROD;AF=0.004693;NSAMP=79;MSQ=16.82;AN=16834;AC=79;NS=8438;AC_Hom=0;AC_Het=79;AC_Hemi=0;MAF=0.0046812;HWE=1;NFAM=79
3	71446013	71446112	11	81472979	81473079	38842	109961.0	-	+	BND	LOW	38842_1	N	]11:81473029]N	38842_2	N	N[3:71446064[	SVTYPE=BND;POS=71446064;STRANDS=-+:32;IMPRECISE;CIPOS=-50,49;CIEND=-50,50;CIPOS95=-3,3;CIEND95=-2,2;MATEID=38842_2;EVENT=38842;SU=32;PE=31;SR=1;ALG=PROD;AF=0.1304;NSAMP=2079;MSQ=52.38;AN=16834;AC=2195;NS=8438;AC_Hom=232;AC_Het=1969;AC_Hemi=0;MAF=0.130422;HWE=0.00822218;NFAM=1854	SVTYPE=BND;POS=81473029;STRANDS=-+:32;IMPRECISE;CIPOS=-50,50;CIEND=-50,49;CIPOS95=-2,2;CIEND95=-3,3;MATEID=38842_1;EVENT=38842;SECONDARY;SU=32;PE=31;SR=1;ALG=PROD;AF=0.1304;NSAMP=2079;MSQ=52.38;AN=16834;AC=2195;NS=8438;AC_Hom=232;AC_Het=1969;AC_Hemi=0;MAF=0.130422;HWE=0.00822218;NFAM=1854
3	71446021	71446021	3	71446257	71446276	307346	515.49	+	+	INV	LOW	307346	N	<INV>	.	.	.	SVTYPE=INV;POS=71446021;SVLEN=246;END=71446267;STRANDS=++:1,--:3;IMPRECISE;CIPOS=0,0;CIEND=-10,9;CIPOS95=0,1;CIEND95=-3,3;SU=4;PE=3;SR=1;ALG=PROD;AF=0.001842;NSAMP=31;MSQ=13.72;AN=16834;AC=31;NS=8438;AC_Hom=0;AC_Het=31;AC_Hemi=0;MAF=0.00183693;HWE=1;NFAM=31	.
3	71446039	71446099	21	21803084	21803144	41705	9723.74	-	+	BND	LOW	41705_1	N	]21:21803114]N	41705_2	N	N[3:71446070[	SVTYPE=BND;POS=71446070;STRANDS=-+:12;CIPOS=-30,30;CIEND=-30,30;CIPOS95=0,0;CIEND95=0,0;MATEID=41705_2;EVENT=41705;SU=12;PE=8;SR=4;ALG=PROD;AF=0.01657;NSAMP=273;MSQ=35.03;AN=16834;AC=279;NS=8438;AC_Hom=12;AC_Het=267;AC_Hemi=0;MAF=0.0165324;HWE=0.0275028;NFAM=239	SVTYPE=BND;POS=21803114;STRANDS=-+:12;CIPOS=-30,30;CIEND=-30,30;CIPOS95=0,0;CIEND95=0,0;MATEID=41705_1;EVENT=41705;SECONDARY;SU=12;PE=8;SR=4;ALG=PROD;AF=0.01657;NSAMP=273;MSQ=35.03;AN=16834;AC=279;NS=8438;AC_Hom=12;AC_Het=267;AC_Hemi=0;MAF=0.0165324;HWE=0.0275028;NFAM=239
3	71446051	71446611	12	61301901	61302301	39149	489.72	+	-	BND	LOW	39149_1	N	N[12:61302252[	39149_2	N	]3:71446101]N	SVTYPE=BND;POS=71446101;STRANDS=+-:4;IMPRECISE;CIPOS=-50,510;CIEND=-350,50;CIPOS95=-50,147;CIEND95=-162,50;MATEID=39149_2;EVENT=39149;SU=4;PE=4;SR=0;ALG=PROD;AF=0.001307;NSAMP=22;MSQ=17.95;AN=16834;AC=22;NS=8438;AC_Hom=0;AC_Het=22;AC_Hemi=0;MAF=0.00130363;HWE=1;NFAM=22	SVTYPE=BND;POS=61302252;STRANDS=+-:4;IMPRECISE;CIPOS=-350,50;CIEND=-50,510;CIPOS95=-162,50;CIEND95=-50,147;MATEID=39149_1;EVENT=39149;SECONDARY;SU=4;PE=4;SR=0;ALG=PROD;AF=0.001307;NSAMP=22;MSQ=17.95;AN=16834;AC=22;NS=8438;AC_Hom=0;AC_Het=22;AC_Hemi=0;MAF=0.00130363;HWE=1;NFAM=22
3	71446065	71446072	3	71446351	71446358	181258	747.24	+	-	BND	LOW	181258_1	N	N[3:71446356[	181258_2	N	]3:71446069]N	SVTYPE=BND;POS=71446069;STRANDS=+-:9;CIPOS=-4,3;CIEND=-4,3;CIPOS95=0,0;CIEND95=0,0;MATEID=181258_2;EVENT=181258;SU=9;PE=0;SR=9;ALG=PROD;AF=0.001069;NSAMP=18;MSQ=41.15;AN=16834;AC=18;NS=8438;AC_Hom=0;AC_Het=18;AC_Hemi=0;MAF=0.0010666;HWE=1;NFAM=16	SVTYPE=BND;POS=71446356;STRANDS=+-:9;CIPOS=-4,3;CIEND=-4,3;CIPOS95=0,0;CIEND95=0,0;MATEID=181258_1;EVENT=181258;SECONDARY;SU=9;PE=0;SR=9;ALG=PROD;AF=0.001069;NSAMP=18;MSQ=41.15;AN=16834;AC=18;NS=8438;AC_Hom=0;AC_Het=18;AC_Hemi=0;MAF=0.0010666;HWE=1;NFAM=16
3	71446076	71446443	18	5308203	5308516	40937	3189.98	+	-	BND	LOW	40937_1	N	N[18:5308507[	40937_2	N	]3:71446113]N	SVTYPE=BND;POS=71446113;STRANDS=+-:77;IMPRECISE;CIPOS=-37,330;CIEND=-303,10;CIPOS95=-13,13;CIEND95=-57,10;MATEID=40937_2;EVENT=40937;SU=77;PE=77;SR=0;ALG=PROD;AF=0.005287;NSAMP=89;MSQ=34.7;AN=16834;AC=89;NS=8438;AC_Hom=0;AC_Het=89;AC_Hemi=0;MAF=0.00527376;HWE=1;NFAM=89	SVTYPE=BND;POS=5308507;STRANDS=+-:77;IMPRECISE;CIPOS=-303,10;CIEND=-37,330;CIPOS95=-57,10;CIEND95=-13,13;MATEID=40937_1;EVENT=40937;SECONDARY;SU=77;PE=77;SR=0;ALG=PROD;AF=0.005287;NSAMP=89;MSQ=34.7;AN=16834;AC=89;NS=8438;AC_Hom=0;AC_Het=89;AC_Hemi=0;MAF=0.00527376;HWE=1;NFAM=89
3	71446086	71446349	10	33459042	33459382	38111	456.93	+	+	BND	LOW	38111_1	N	N]10:33459048]	38111_2	N	N]3:71446096]	SVTYPE=BND;POS=71446096;STRANDS=++:6;IMPRECISE;CIPOS=-10,253;CIEND=-6,334;CIPOS95=-2,60;CIEND95=0,135;MATEID=38111_2;EVENT=38111;SU=6;PE=6;SR=0;ALG=PROD;AF=0.001366;NSAMP=23;MSQ=17.88;AN=16834;AC=23;NS=8438;AC_Hom=0;AC_Het=23;AC_Hemi=0;MAF=0.00136288;HWE=1;NFAM=23	SVTYPE=BND;POS=33459048;STRANDS=++:6;IMPRECISE;CIPOS=-6,334;CIEND=-10,253;CIPOS95=0,135;CIEND95=-2,60;MATEID=38111_1;EVENT=38111;SECONDARY;SU=6;PE=6;SR=0;ALG=PROD;AF=0.001366;NSAMP=23;MSQ=17.88;AN=16834;AC=23;NS=8438;AC_Hom=0;AC_Het=23;AC_Hemi=0;MAF=0.00136288;HWE=1;NFAM=23
3	71446093	71446212	22	17004160	17004569	41833	6517.66	-	+	BND	LOW	41833_1	N	]22:17004171]N	41833_2	N	N[3:71446173[	SVTYPE=BND;POS=71446173;STRANDS=-+:154;IMPRECISE;CIPOS=-79,40;CIEND=-11,398;CIPOS95=-3,3;CIEND95=-11,39;MATEID=41833_2;EVENT=41833;SU=154;PE=154;SR=0;ALG=PROD;AF=0.009445;NSAMP=158;MSQ=40.57;AN=16834;AC=159;NS=8438;AC_Hom=2;AC_Het=158;AC_Hemi=0;MAF=0.00948092;HWE=0.532771;NFAM=157	SVTYPE=BND;POS=17004171;STRANDS=-+:154;IMPRECISE;CIPOS=-11,398;CIEND=-79,40;CIPOS95=-11,39;CIEND95=-3,3;MATEID=41833_1;EVENT=41833;SECONDARY;SU=154;PE=154;SR=0;ALG=PROD;AF=0.009445;NSAMP=158;MSQ=40.57;AN=16834;AC=159;NS=8438;AC_Hom=2;AC_Het=158;AC_Hemi=0;MAF=0.00948092;HWE=0.532771;NFAM=157
3	71446104	71446443	18	5308659	5309152	40939	4877.6	+	+	BND	LOW	40939_1	N	N]18:5308686]	40939_2	N	N]3:71446154]	SVTYPE=BND;POS=71446154;STRANDS=++:53;IMPRECISE;CIPOS=-50,289;CIEND=-27,466;CIPOS95=-9,9;CIEND95=-27,61;MATEID=40939_2;EVENT=40939;SU=53;PE=53;SR=0;ALG=PROD;AF=0.01146;NSAMP=193;MSQ=24.33;AN=16834;AC=193;NS=8438;AC_Hom=0;AC_Het=193;AC_Hemi=0;MAF=0.0114364;HWE=0.629972;NFAM=178	SVTYPE=BND;POS=5308686;STRANDS=++:53;IMPRECISE;CIPOS=-27,466;CIEND=-50,289;CIPOS95=-27,61;CIEND95=-9,9;MATEID=40939_1;EVENT=40939;SECONDARY;SU=53;PE=53;SR=0;ALG=PROD;AF=0.01146;NSAMP=193;MSQ=24.33;AN=16834;AC=193;NS=8438;AC_Hom=0;AC_Het=193;AC_Hemi=0;MAF=0.0114364;HWE=0.629972;NFAM=178
3	71446113	71446632	8	129375065	129375440	44782	88.09	+	-	BND	LOW	44782_1	N	N[8:129375411[	44782_2	N	]3:71446143]N	SVTYPE=BND;POS=71446143;STRANDS=+-:4;IMPRECISE;CIPOS=-30,489;CIEND=-345,30;CIPOS95=-30,145;CIEND95=-169,30;MATEID=44782_2;EVENT=44782;SU=4;PE=4;SR=0;ALG=PROD;AF=0.0001782;NSAMP=3;MSQ=27.09;AN=16834;AC=3;NS=8438;AC_Hom=0;AC_Het=3;AC_Hemi=0;MAF=0.000177767;HWE=1;NFAM=3	SVTYPE=BND;POS=129375411;STRANDS=+-:4;IMPRECISE;CIPOS=-345,30;CIEND=-30,489;CIPOS95=-169,30;CIEND95=-30,145;MATEID=44782_1;EVENT=44782;SECONDARY;SU=4;PE=4;SR=0;ALG=PROD;AF=0.0001782;NSAMP=3;MSQ=27.09;AN=16834;AC=3;NS=8438;AC_Hom=0;AC_Het=3;AC_Hemi=0;MAF=0.000177767;HWE=1;NFAM=3
3	71446224	71446752	20	14683180	14683438	41471	258.25	+	-	BND	LOW	41471_1	N	N[20:14683389[	41471_2	N	]3:71446274]N	SVTYPE=BND;POS=71446274;STRANDS=+-:9;IMPRECISE;CIPOS=-50,478;CIEND=-208,50;CIPOS95=-50,118;CIEND95=-57,50;MATEID=41471_2;EVENT=41471;SU=9;PE=9;SR=0;ALG=PROD;AF=0.0004158;NSAMP=7;MSQ=35.1;AN=16834;AC=7;NS=8438;AC_Hom=0;AC_Het=7;AC_Hemi=0;MAF=0.00041479;HWE=1;NFAM=7	SVTYPE=BND;POS=14683389;STRANDS=+-:9;IMPRECISE;CIPOS=-208,50;CIEND=-50,478;CIPOS95=-57,50;CIEND95=-50,118;MATEID=41471_1;EVENT=41471;SECONDARY;SU=9;PE=9;SR=0;ALG=PROD;AF=0.0004158;NSAMP=7;MSQ=35.1;AN=16834;AC=7;NS=8438;AC_Hom=0;AC_Het=7;AC_Hemi=0;MAF=0.00041479;HWE=1;NFAM=7
3	71446224	71446824	11	81472478	81473070	38843	5236.71	+	-	BND	LOW	38843_1	N	N[11:81473021[	38843_2	N	]3:71446274]N	SVTYPE=BND;POS=71446274;STRANDS=+-:4;IMPRECISE;CIPOS=-50,550;CIEND=-542,50;CIPOS95=-50,173;CIEND95=-182,50;MATEID=38843_2;EVENT=38843;SU=4;PE=4;SR=0;ALG=PROD;AF=0.01212;NSAMP=204;MSQ=24.4;AN=16834;AC=204;NS=8438;AC_Hom=0;AC_Het=205;AC_Hemi=0;MAF=0.0121474;HWE=0.637764;NFAM=198	SVTYPE=BND;POS=81473021;STRANDS=+-:4;IMPRECISE;CIPOS=-542,50;CIEND=-50,550;CIPOS95=-182,50;CIEND95=-50,173;MATEID=38843_1;EVENT=38843;SECONDARY;SU=4;PE=4;SR=0;ALG=PROD;AF=0.01212;NSAMP=204;MSQ=24.4;AN=16834;AC=204;NS=8438;AC_Hom=0;AC_Het=205;AC_Hemi=0;MAF=0.0121474;HWE=0.637764;NFAM=198
3	71446233	71446818	21	22783303	22783482	41714	2006.2	+	-	BND	LOW	41714_1	N	N[21:22783454[	41714_2	N	]3:71446263]N	SVTYPE=BND;POS=71446263;STRANDS=+-:4;IMPRECISE;CIPOS=-30,555;CIEND=-150,29;CIPOS95=-30,178;CIEND95=-67,29;MATEID=41714_2;EVENT=41714;SU=4;PE=4;SR=0;ALG=PROD;AF=0.00594;NSAMP=100;MSQ=18.21;AN=16834;AC=100;NS=8438;AC_Hom=0;AC_Het=100;AC_Hemi=0;MAF=0.00592557;HWE=1;NFAM=98	SVTYPE=BND;POS=22783454;STRANDS=+-:4;IMPRECISE;CIPOS=-150,29;CIEND=-30,555;CIPOS95=-67,29;CIEND95=-30,178;MATEID=41714_1;EVENT=41714;SECONDARY;SU=4;PE=4;SR=0;ALG=PROD;AF=0.00594;NSAMP=100;MSQ=18.21;AN=16834;AC=100;NS=8438;AC_Hom=0;AC_Het=100;AC_Hemi=0;MAF=0.00592557;HWE=1;NFAM=98
3	71446263	71446733	6	115365466	115365701	43644	8962.88	+	-	BND	LOW	43644_1	N	N[6:115365652[	43644_2	N	]3:71446274]N	SVTYPE=BND;POS=71446274;STRANDS=+-:47;IMPRECISE;CIPOS=-11,459;CIEND=-185,50;CIPOS95=-11,86;CIEND95=-19,19;MATEID=43644_2;EVENT=43644;SU=47;PE=47;SR=0;ALG=PROD;AF=0.02079;NSAMP=350;MSQ=24.63;AN=16834;AC=350;NS=8438;AC_Hom=0;AC_Het=350;AC_Hemi=0;MAF=0.0207395;HWE=0.0534458;NFAM=344	SVTYPE=BND;POS=115365652;STRANDS=+-:47;IMPRECISE;CIPOS=-185,50;CIEND=-11,459;CIPOS95=-19,19;CIEND95=-11,86;MATEID=43644_1;EVENT=43644;SECONDARY;SU=47;PE=47;SR=0;ALG=PROD;AF=0.02079;NSAMP=350;MSQ=24.63;AN=16834;AC=350;NS=8438;AC_Hom=0;AC_Het=350;AC_Hemi=0;MAF=0.0207395;HWE=0.0534458;NFAM=344
3	71446266	71446283	5	108108039	108108056	42995	13552.5	+	+	BND	LOW	42995_1	N	N]5:108108048]	42995_2	N	N]3:71446275]	SVTYPE=BND;POS=71446275;STRANDS=++:16;CIPOS=-9,8;CIEND=-9,8;CIPOS95=0,0;CIEND95=0,0;MATEID=42995_2;EVENT=42995;SU=16;PE=0;SR=16;ALG=PROD;AF=0.02548;NSAMP=429;MSQ=30.76;AN=16834;AC=429;NS=8438;AC_Hom=0;AC_Het=431;AC_Hemi=0;MAF=0.0255392;HWE=0.00696897;NFAM=408	SVTYPE=BND;POS=108108048;STRANDS=++:16;CIPOS=-9,8;CIEND=-9,8;CIPOS95=0,0;CIEND95=0,0;MATEID=42995_1;EVENT=42995;SECONDARY;SU=16;PE=0;SR=16;ALG=PROD;AF=0.02548;NSAMP=429;MSQ=30.76;AN=16834;AC=429;NS=8438;AC_Hom=0;AC_Het=431;AC_Hemi=0;MAF=0.0255392;HWE=0.00696897;NFAM=408
3	71462276	71462289	3	71462399	71462438	181259	3507.4	+	-	BND	LOW	181259_1	N	N[3:71462419[	181259_2	N	]3:71462282]N	SVTYPE=BND;POS=71462282;STRANDS=+-:28;CIPOS=-6,7;CIEND=-19,20;CIPOS95=0,0;CIEND95=0,0;MATEID=181259_2;EVENT=181259;SU=28;PE=0;SR=28;ALG=PROD;AF=0.009683;NSAMP=163;MSQ=19.94;AN=16834;AC=163;NS=8438;AC_Hom=0;AC_Het=165;AC_Hemi=0;MAF=0.0097772;HWE=1;NFAM=160	SVTYPE=BND;POS=71462419;STRANDS=+-:28;CIPOS=-19,20;CIEND=-6,7;CIPOS95=0,0;CIEND95=0,0;MATEID=181259_1;EVENT=181259;SECONDARY;SU=28;PE=0;SR=28;ALG=PROD;AF=0.009683;NSAMP=163;MSQ=19.94;AN=16834;AC=163;NS=8438;AC_Hom=0;AC_Het=165;AC_Hemi=0;MAF=0.0097772;HWE=1;NFAM=160
3	71484431	71484748	3	71484830	71485075	181260	8305.76	+	-	BND	LOW	181260_1	N	N[3:71485066[	181260_2	N	]3:71484441]N	SVTYPE=BND;POS=71484441;STRANDS=+-:7;IMPRECISE;CIPOS=-10,307;CIEND=-235,10;CIPOS95=-2,80;CIEND95=-122,1;MATEID=181260_2;EVENT=181260;SU=7;PE=7;SR=0;ALG=PROD;AF=0.02691;NSAMP=453;MSQ=17.29;AN=16834;AC=453;NS=8438;AC_Hom=0;AC_Het=453;AC_Hemi=0;MAF=0.0268429;HWE=0.00499057;NFAM=436	SVTYPE=BND;POS=71485066;STRANDS=+-:7;IMPRECISE;CIPOS=-235,10;CIEND=-10,307;CIPOS95=-122,1;CIEND95=-2,80;MATEID=181260_1;EVENT=181260;SECONDARY;SU=7;PE=7;SR=0;ALG=PROD;AF=0.02691;NSAMP=453;MSQ=17.29;AN=16834;AC=453;NS=8438;AC_Hom=0;AC_Het=453;AC_Hemi=0;MAF=0.0268429;HWE=0.00499057;NFAM=436
3	71484980	71484996	6	69614029	69614049	43509	31.92	+	-	BND	LOW	43509_1	N	N[6:69614040[	43509_2	N	]3:71484987]N	SVTYPE=BND;POS=71484987;STRANDS=+-:5;IMPRECISE;CIPOS=-7,9;CIEND=-10,10;CIPOS95=-1,1;CIEND95=-1,0;MATEID=43509_2;EVENT=43509;SU=5;PE=2;SR=3;ALG=PROD;AF=0.0001188;NSAMP=2;MSQ=15.8;AN=16834;AC=2;NS=8438;AC_Hom=0;AC_Het=2;AC_Hemi=0;MAF=0.000118511;HWE=1;NFAM=2	SVTYPE=BND;POS=69614040;STRANDS=+-:5;IMPRECISE;CIPOS=-10,10;CIEND=-7,9;CIPOS95=-1,0;CIEND95=-1,1;MATEID=43509_1;EVENT=43509;SECONDARY;SU=5;PE=2;SR=3;ALG=PROD;AF=0.0001188;NSAMP=2;MSQ=15.8;AN=16834;AC=2;NS=8438;AC_Hom=0;AC_Het=2;AC_Hemi=0;MAF=0.000118511;HWE=1;NFAM=2
3	71528440	71528735	3	71529304	71529546	181261	197.82	+	-	DEL	PASS	181261	N	<DEL>	.	.	.	SVTYPE=DEL;POS=71528450;SVLEN=-1086;END=71529536;STRANDS=+-:10;IMPRECISE;CIPOS=-10,285;CIEND=-232,10;CIPOS95=-2,77;CIEND95=-83,1;SU=10;PE=10;SR=0;ALG=PROD;AF=5.94e-05;NSAMP=1;MSQ=197.82;AN=16834;AC=1;NS=8438;AC_Hom=0;AC_Het=1;AC_Hemi=0;MAF=5.92557e-05;HWE=1;NFAM=1	.
3	71535171	71535188	3	71535437	71535455	181262	690.3	+	-	DEL	PASS	181262	N	<DEL>	.	.	.	SVTYPE=DEL;POS=71535180;SVLEN=-266;END=71535446;STRANDS=+-:14;CIPOS=-9,8;CIEND=-9,9;CIPOS95=0,0;CIEND95=0,0;SU=14;PE=0;SR=14;ALG=PROD;AF=5.94e-05;NSAMP=1;MSQ=686.45;AN=16834;AC=1;NS=8438;AC_Hom=0;AC_Het=1;AC_Hemi=0;MAF=5.92557e-05;HWE=1;NFAM=1	.
3	71585325	71585368	3	71586173	71586215	181263	1258.99	+	-	DEL	PASS	181263	N	<DEL>	.	.	.	SVTYPE=DEL;POS=71585347;SVLEN=-848;END=71586195;STRANDS=+-:53;CIPOS=-22,21;CIEND=-22,20;CIPOS95=0,0;CIEND95=0,0;SU=53;PE=27;SR=26;ALG=PROD;AF=0.0001188;NSAMP=2;MSQ=629.5;AN=16834;AC=2;NS=8438;AC_Hom=0;AC_Het=2;AC_Hemi=0;MAF=0.000118511;HWE=1;NFAM=2	.
3	71593222	71593617	7	14510990	14511470	43918	112.32	+	+	BND	LOW	43918_1	N	N]7:14511000]	43918_2	N	N]3:71593232]	SVTYPE=BND;POS=71593232;STRANDS=++:6;IMPRECISE;CIPOS=-10,385;CIEND=-10,470;CIPOS95=-1,157;CIEND95=-1,157;MATEID=43918_2;EVENT=43918;SU=6;PE=6;SR=0;ALG=PROD;AF=0.0001782;NSAMP=3;MSQ=36.05;AN=16834;AC=3;NS=8438;AC_Hom=0;AC_Het=3;AC_Hemi=0;MAF=0.000177767;HWE=1;NFAM=3	SVTYPE=BND;POS=14511000;STRANDS=++:6;IMPRECISE;CIPOS=-10,470;CIEND=-10,385;CIPOS95=-1,157;CIEND95=-1,157;MATEID=43918_1;EVENT=43918;SECONDARY;SU=6;PE=6;SR=0;ALG=PROD;AF=0.0001782;NSAMP=3;MSQ=36.05;AN=16834;AC=3;NS=8438;AC_Hom=0;AC_Het=3;AC_Hemi=0;MAF=0.000177767;HWE=1;NFAM=3
3	71605606	71605953	3	71618976	71619240	181264	191.74	+	-	DEL	PASS	181264	N	<DEL>	.	.	.	SVTYPE=DEL;POS=71605616;SVLEN=-13614;END=71619230;STRANDS=+-:9;IMPRECISE;CIPOS=-10,337;CIEND=-254,10;CIPOS95=-1,101;CIEND95=-94,2;SU=9;PE=9;SR=0;ALG=PROD;AF=5.94e-05;NSAMP=1;MSQ=191.74;AN=16834;AC=1;NS=8438;AC_Hom=0;AC_Het=1;AC_Hemi=0;MAF=5.92557e-05;HWE=1;NFAM=1	.
3	71617123	71617140	5	118179064	118179081	43032	7892.11	-	+	BND	LOW	43032_1	N	]5:118179073]N	43032_2	N	N[3:71617133[	SVTYPE=BND;POS=71617133;STRANDS=-+:4;CIPOS=-9,8;CIEND=-9,8;CIPOS95=0,0;CIEND95=0,0;MATEID=43032_2;EVENT=43032;SU=4;PE=0;SR=4;ALG=PROD;AF=0.01699;NSAMP=286;MSQ=26.52;AN=16834;AC=286;NS=8438;AC_Hom=0;AC_Het=286;AC_Hemi=0;MAF=0.0169471;HWE=0.18005;NFAM=284	SVTYPE=BND;POS=118179073;STRANDS=-+:4;CIPOS=-9,8;CIEND=-9,8;CIPOS95=0,0;CIEND95=0,0;MATEID=43032_1;EVENT=43032;SECONDARY;SU=4;PE=0;SR=4;ALG=PROD;AF=0.01699;NSAMP=286;MSQ=26.52;AN=16834;AC=286;NS=8438;AC_Hom=0;AC_Het=286;AC_Hemi=0;MAF=0.0169471;HWE=0.18005;NFAM=284
3	71617167	71617184	8	53919916	53919933	44567	68282.0	+	+	BND	LOW	44567_1	N	N]8:53919925]	44567_2	N	N]3:71617176]	SVTYPE=BND;POS=71617176;STRANDS=++:4;CIPOS=-9,8;CIEND=-9,8;CIPOS95=0,0;CIEND95=0,0;MATEID=44567_2;EVENT=44567;SU=4;PE=0;SR=4;ALG=PROD;AF=0.1009;NSAMP=1695;MSQ=39.8;AN=16834;AC=1699;NS=8438;AC_Hom=8;AC_Het=1692;AC_Hemi=0;MAF=0.100735;HWE=4.55744e-35;NFAM=1644	SVTYPE=BND;POS=53919925;STRANDS=++:4;CIPOS=-9,8;CIEND=-9,8;CIPOS95=0,0;CIEND95=0,0;MATEID=44567_1;EVENT=44567;SECONDARY;SU=4;PE=0;SR=4;ALG=PROD;AF=0.1009;NSAMP=1695;MSQ=39.8;AN=16834;AC=1699;NS=8438;AC_Hom=8;AC_Het=1692;AC_Hemi=0;MAF=0.100735;HWE=4.55744e-35;NFAM=1644
3	71619827	71619845	3	71627373	71627393	181265	212.66	+	-	DEL	PASS	181265	N	<DEL>	.	.	.	SVTYPE=DEL;POS=71619835;SVLEN=-7548;END=71627383;STRANDS=+-:12;IMPRECISE;CIPOS=-8,10;CIEND=-10,10;CIPOS95=-1,1;CIEND95=-1,0;SU=12;PE=9;SR=3;ALG=PROD;AF=5.94e-05;NSAMP=1;MSQ=212.66;AN=16834;AC=1;NS=8438;AC_Hom=0;AC_Het=1;AC_Hemi=0;MAF=5.92557e-05;HWE=1;NFAM=1	.
3	71673479	71673496	3	100904187	100904204	275400	55248.1	-	+	BND	LOW	275400_1	N	]3:100904196]N	275400_2	N	N[3:71673489[	SVTYPE=BND;POS=71673489;STRANDS=-+:4;CIPOS=-9,8;CIEND=-9,8;CIPOS95=0,0;CIEND95=0,0;MATEID=275400_2;EVENT=275400;SU=4;PE=0;SR=4;ALG=PROD;AF=0.1729;NSAMP=2666;MSQ=20.19;AN=16834;AC=2910;NS=8438;AC_Hom=490;AC_Het=2426;AC_Hemi=0;MAF=0.17279;HWE=0.620619;NFAM=2463	SVTYPE=BND;POS=100904196;STRANDS=-+:4;CIPOS=-9,8;CIEND=-9,8;CIPOS95=0,0;CIEND95=0,0;MATEID=275400_1;EVENT=275400;SECONDARY;SU=4;PE=0;SR=4;ALG=PROD;AF=0.1729;NSAMP=2666;MSQ=20.19;AN=16834;AC=2910;NS=8438;AC_Hom=490;AC_Het=2426;AC_Hemi=0;MAF=0.17279;HWE=0.620619;NFAM=2463
3	71673480	71673497	4	153979385	153979402	42469	4647.61	-	-	BND	LOW	42469_1	N	[4:153979395[N	42469_2	N	[3:71673490[N	SVTYPE=BND;POS=71673490;STRANDS=--:25;CIPOS=-9,8;CIEND=-9,8;CIPOS95=0,0;CIEND95=0,0;MATEID=42469_2;EVENT=42469;SU=25;PE=0;SR=25;ALG=PROD;AF=0.01152;NSAMP=194;MSQ=22.79;AN=16834;AC=194;NS=8438;AC_Hom=0;AC_Het=194;AC_Hemi=0;MAF=0.0114956;HWE=0.630398;NFAM=191	SVTYPE=BND;POS=153979395;STRANDS=--:25;CIPOS=-9,8;CIEND=-9,8;CIPOS95=0,0;CIEND95=0,0;MATEID=42469_1;EVENT=42469;SECONDARY;SU=25;PE=0;SR=25;ALG=PROD;AF=0.01152;NSAMP=194;MSQ=22.79;AN=16834;AC=194;NS=8438;AC_Hom=0;AC_Het=194;AC_Hemi=0;MAF=0.0114956;HWE=0.630398;NFAM=191
3	71673488	71673490	5	11770575	11770577	42669	10894.8	-	+	BND	LOW	42669_1	N	]5:11770576]N	42669_2	N	N[3:71673490[	SVTYPE=BND;POS=71673490;STRANDS=-+:503;CIPOS=-1,1;CIEND=-1,1;CIPOS95=0,0;CIEND95=0,0;MATEID=42669_2;EVENT=42669;SU=503;PE=0;SR=503;ALG=PROD;AF=0.01711;NSAMP=287;MSQ=37.22;AN=16834;AC=288;NS=8438;AC_Hom=2;AC_Het=286;AC_Hemi=0;MAF=0.0170657;HWE=0.522197;NFAM=271	SVTYPE=BND;POS=11770576;STRANDS=-+:503;CIPOS=-1,1;CIEND=-1,1;CIPOS95=0,0;CIEND95=0,0;MATEID=42669_1;EVENT=42669;SECONDARY;SU=503;PE=0;SR=503;ALG=PROD;AF=0.01711;NSAMP=287;MSQ=37.22;AN=16834;AC=288;NS=8438;AC_Hom=2;AC_Het=286;AC_Hemi=0;MAF=0.0170657;HWE=0.522197;NFAM=271
3	71711653	71711669	3	71713868	71713885	181266	128.68	+	-	DEL	PASS	181266	N	<DEL>	.	.	.	SVTYPE=DEL;POS=71711660;SVLEN=-2218;END=71713878;STRANDS=+-:9;IMPRECISE;CIPOS=-7,9;CIEND=-10,7;CIPOS95=-1,1;CIEND95=-1,0;SU=9;PE=6;SR=3;ALG=PROD;AF=5.94e-05;NSAMP=1;MSQ=128.68;AN=16834;AC=1;NS=8438;AC_Hom=0;AC_Het=1;AC_Hemi=0;MAF=5.92557e-05;HWE=1;NFAM=1	.
3	71745897	71745957	3	71746167	71746227	181267	570.27	+	-	BND	LOW	181267_1	N	N[3:71746198[	181267_2	N	]3:71745927]N	SVTYPE=BND;POS=71745927;STRANDS=+-:22;CIPOS=-30,30;CIEND=-30,30;CIPOS95=0,0;CIEND95=0,0;MATEID=181267_2;EVENT=181267;SU=22;PE=0;SR=22;ALG=PROD;AF=0.001604;NSAMP=27;MSQ=19.32;AN=16834;AC=27;NS=8438;AC_Hom=0;AC_Het=27;AC_Hemi=0;MAF=0.00159991;HWE=1;NFAM=27	SVTYPE=BND;POS=71746198;STRANDS=+-:22;CIPOS=-30,30;CIEND=-30,30;CIPOS95=0,0;CIEND95=0,0;MATEID=181267_1;EVENT=181267;SECONDARY;SU=22;PE=0;SR=22;ALG=PROD;AF=0.001604;NSAMP=27;MSQ=19.32;AN=16834;AC=27;NS=8438;AC_Hom=0;AC_Het=27;AC_Hemi=0;MAF=0.00159991;HWE=1;NFAM=27
3	71768950	71768967	3	71769045	71769062	181268	20.83	+	-	BND	LOW	181268_1	N	N[3:71769055[	181268_2	N	]3:71768959]N	SVTYPE=BND;POS=71768959;STRANDS=+-:4;CIPOS=-9,8;CIEND=-9,8;CIPOS95=0,0;CIEND95=0,0;MATEID=181268_2;EVENT=181268;SU=4;PE=0;SR=4;ALG=PROD;AF=5.94e-05;NSAMP=1;MSQ=20.82;AN=16834;AC=1;NS=8438;AC_Hom=0;AC_Het=1;AC_Hemi=0;MAF=5.92557e-05;HWE=1;NFAM=1	SVTYPE=BND;POS=71769055;STRANDS=+-:4;CIPOS=-9,8;CIEND=-9,8;CIPOS95=0,0;CIEND95=0,0;MATEID=181268_1;EVENT=181268;SECONDARY;SU=4;PE=0;SR=4;ALG=PROD;AF=5.94e-05;NSAMP=1;MSQ=20.82;AN=16834;AC=1;NS=8438;AC_Hom=0;AC_Het=1;AC_Hemi=0;MAF=5.92557e-05;HWE=1;NFAM=1
3	71778968	71778986	5	40028576	40028594	42784	32.88	+	+	BND	LOW	42784_1	N	N]5:40028584]	42784_2	N	N]3:71778976]	SVTYPE=BND;POS=71778976;STRANDS=++:4;IMPRECISE;CIPOS=-8,10;CIEND=-8,10;CIPOS95=0,2;CIEND95=0,2;MATEID=42784_2;EVENT=42784;SU=4;PE=0;SR=4;ALG=PROD;AF=5.94e-05;NSAMP=1;MSQ=32.88;AN=16834;AC=1;NS=8438;AC_Hom=0;AC_Het=1;AC_Hemi=0;MAF=5.92557e-05;HWE=1;NFAM=1	SVTYPE=BND;POS=40028584;STRANDS=++:4;IMPRECISE;CIPOS=-8,10;CIEND=-8,10;CIPOS95=0,2;CIEND95=0,2;MATEID=42784_1;EVENT=42784;SECONDARY;SU=4;PE=0;SR=4;ALG=PROD;AF=5.94e-05;NSAMP=1;MSQ=32.88;AN=16834;AC=1;NS=8438;AC_Hom=0;AC_Het=1;AC_Hemi=0;MAF=5.92557e-05;HWE=1;NFAM=1
3	71802806	71802820	3	71803217	71803237	181269	15.01	+	-	BND	LOW	181269_1	N	N[3:71803228[	181269_2	N	]3:71802813]N	SVTYPE=BND;POS=71802813;STRANDS=+-:5;IMPRECISE;CIPOS=-7,7;CIEND=-10,10;CIPOS95=-2,0;CIEND95=0,0;MATEID=181269_2;EVENT=181269;SU=5;PE=0;SR=5;ALG=PROD;AF=5.947e-05;NSAMP=1;MSQ=12.05;AN=16816;AC=1;NS=8429;AC_Hom=0;AC_Het=1;AC_Hemi=0;MAF=5.9319e-05;HWE=1;NFAM=1	SVTYPE=BND;POS=71803228;STRANDS=+-:5;IMPRECISE;CIPOS=-10,10;CIEND=-7,7;CIPOS95=0,0;CIEND95=-2,0;MATEID=181269_1;EVENT=181269;SECONDARY;SU=5;PE=0;SR=5;ALG=PROD;AF=5.947e-05;NSAMP=1;MSQ=12.05;AN=16816;AC=1;NS=8429;AC_Hom=0;AC_Het=1;AC_Hemi=0;MAF=5.9319e-05;HWE=1;NFAM=1
3	71818649	71818669	13	47134265	47134285	39563	183.57	-	-	BND	LOW	39563_1	N	[13:47134276[N	39563_2	N	[3:71818660[N	SVTYPE=BND;POS=71818660;STRANDS=--:17;CIPOS=-10,10;CIEND=-10,10;CIPOS95=0,0;CIEND95=0,0;MATEID=39563_2;EVENT=39563;SU=17;PE=0;SR=17;ALG=PROD;AF=0.0008911;NSAMP=14;MSQ=12.1;AN=16834;AC=15;NS=8438;AC_Hom=2;AC_Het=13;AC_Hemi=0;MAF=0.000888836;HWE=0.00620786;NFAM=14	SVTYPE=BND;POS=47134276;STRANDS=--:17;CIPOS=-10,10;CIEND=-10,10;CIPOS95=0,0;CIEND95=0,0;MATEID=39563_1;EVENT=39563;SECONDARY;SU=17;PE=0;SR=17;ALG=PROD;AF=0.0008911;NSAMP=14;MSQ=12.1;AN=16834;AC=15;NS=8438;AC_Hom=2;AC_Het=13;AC_Hemi=0;MAF=0.000888836;HWE=0.00620786;NFAM=14
3	71871158	71871653	X	11952762	11953234	45358	248.3	-	-	BND	LOW	45358_1	N	[X:11953192[N	45358_2	N	[3:71871604[N	SVTYPE=BND;POS=71871604;STRANDS=--:8;IMPRECISE;CIPOS=-445,50;CIEND=-429,43;CIPOS95=-117,50;CIEND95=-140,43;MATEID=45358_2;EVENT=45358;SU=8;PE=8;SR=0;ALG=PROD;AF=0.0001188;NSAMP=2;MSQ=124.14;AN=16834;AC=2;NS=8438;AC_Hom=0;AC_Het=2;AC_Hemi=0;MAF=0.000118511;HWE=1;NFAM=2	SVTYPE=BND;POS=11953192;STRANDS=--:8;IMPRECISE;CIPOS=-429,43;CIEND=-445,50;CIPOS95=-140,43;CIEND95=-117,50;MATEID=45358_1;EVENT=45358;SECONDARY;SU=8;PE=8;SR=0;ALG=PROD;AF=0.0001188;NSAMP=2;MSQ=124.14;AN=16834;AC=2;NS=8438;AC_Hom=0;AC_Het=2;AC_Hemi=0;MAF=0.000118511;HWE=1;NFAM=2
3	71874735	71874755	3	71874854	71874874	181270	446.5	+	-	BND	LOW	181270_1	N	N[3:71874865[	181270_2	N	]3:71874745]N	SVTYPE=BND;POS=71874745;STRANDS=+-:14;CIPOS=-10,10;CIEND=-10,10;CIPOS95=0,0;CIEND95=0,0;MATEID=181270_2;EVENT=181270;SU=14;PE=0;SR=14;ALG=PROD;AF=0.0001188;NSAMP=2;MSQ=223.24;AN=16834;AC=2;NS=8438;AC_Hom=0;AC_Het=2;AC_Hemi=0;MAF=0.000118511;HWE=1;NFAM=2	SVTYPE=BND;POS=71874865;STRANDS=+-:14;CIPOS=-10,10;CIEND=-10,10;CIPOS95=0,0;CIEND95=0,0;MATEID=181270_1;EVENT=181270;SECONDARY;SU=14;PE=0;SR=14;ALG=PROD;AF=0.0001188;NSAMP=2;MSQ=223.24;AN=16834;AC=2;NS=8438;AC_Hom=0;AC_Het=2;AC_Hemi=0;MAF=0.000118511;HWE=1;NFAM=2
3	71878120	71878128	3	71878867	71878887	181271	350.61	+	-	DEL	PASS	181271	N	<DEL>	.	.	.	SVTYPE=DEL;POS=71878124;SVLEN=-753;END=71878877;STRANDS=+-:17;CIPOS=-4,4;CIEND=-10,10;CIPOS95=0,0;CIEND95=0,0;SU=17;PE=11;SR=6;ALG=PROD;AF=5.94e-05;NSAMP=1;MSQ=350.61;AN=16834;AC=1;NS=8438;AC_Hom=0;AC_Het=1;AC_Hemi=0;MAF=5.92557e-05;HWE=1;NFAM=1	.
3	71908383	71908403	3	71911299	71911305	307348	248.54	+	+	BND	LOW	307348_1	N	N]3:71911302]	307348_2	N	N]3:71908393]	SVTYPE=BND;POS=71908393;STRANDS=++:14;CIPOS=-10,10;CIEND=-3,3;CIPOS95=0,0;CIEND95=0,0;MATEID=307348_2;EVENT=307348;SU=14;PE=5;SR=9;ALG=PROD;AF=5.94e-05;NSAMP=1;MSQ=248.54;AN=16834;AC=1;NS=8438;AC_Hom=0;AC_Het=1;AC_Hemi=0;MAF=5.92557e-05;HWE=1;NFAM=1	SVTYPE=BND;POS=71911302;STRANDS=++:14;CIPOS=-3,3;CIEND=-10,10;CIPOS95=0,0;CIEND95=0,0;MATEID=307348_1;EVENT=307348;SECONDARY;SU=14;PE=5;SR=9;ALG=PROD;AF=5.94e-05;NSAMP=1;MSQ=248.54;AN=16834;AC=1;NS=8438;AC_Hom=0;AC_Het=1;AC_Hemi=0;MAF=5.92557e-05;HWE=1;NFAM=1
3	71908414	71908434	3	71911207	71911211	307347	242.59	-	-	BND	LOW	307347_1	N	[3:71911211[N	307347_2	N	[3:71908425[N	SVTYPE=BND;POS=71908425;STRANDS=--:14;CIPOS=-10,10;CIEND=-3,1;CIPOS95=0,0;CIEND95=0,0;MATEID=307347_2;EVENT=307347;SU=14;PE=3;SR=11;ALG=PROD;AF=5.94e-05;NSAMP=1;MSQ=242.59;AN=16834;AC=1;NS=8438;AC_Hom=0;AC_Het=1;AC_Hemi=0;MAF=5.92557e-05;HWE=1;NFAM=1	SVTYPE=BND;POS=71911211;STRANDS=--:14;CIPOS=-3,1;CIEND=-10,10;CIPOS95=0,0;CIEND95=0,0;MATEID=307347_1;EVENT=307347;SECONDARY;SU=14;PE=3;SR=11;ALG=PROD;AF=5.94e-05;NSAMP=1;MSQ=242.59;AN=16834;AC=1;NS=8438;AC_Hom=0;AC_Het=1;AC_Hemi=0;MAF=5.92557e-05;HWE=1;NFAM=1
3	71921378	71921381	3	71927528	71927530	181272	758.27	+	-	DEL	PASS	181272	N	<DEL>	.	.	.	SVTYPE=DEL;POS=71921380;SVLEN=-6150;END=71927530;STRANDS=+-:33;CIPOS=-2,1;CIEND=-2,0;CIPOS95=0,0;CIEND95=0,0;SU=33;PE=18;SR=15;ALG=PROD;AF=5.94e-05;NSAMP=1;MSQ=758.27;AN=16834;AC=1;NS=8438;AC_Hom=0;AC_Het=1;AC_Hemi=0;MAF=5.92557e-05;HWE=1;NFAM=1	.
3	71953740	71953740	3	71953853	71953853	181273	37662.1	+	-	BND	LOW	181273_1	N	N[3:71953854[	181273_2	N	]3:71953740]N	SVTYPE=BND;POS=71953740;STRANDS=+-:1528;CIPOS=0,0;CIEND=0,0;CIPOS95=0,0;CIEND95=0,0;MATEID=181273_2;EVENT=181273;SU=1528;PE=6;SR=1522;ALG=PROD;AF=0.0104;NSAMP=175;MSQ=215.2;AN=16834;AC=175;NS=8438;AC_Hom=0;AC_Het=175;AC_Hemi=0;MAF=0.0103698;HWE=1;NFAM=171	SVTYPE=BND;POS=71953854;STRANDS=+-:1528;CIPOS=0,0;CIEND=0,0;CIPOS95=0,0;CIEND95=0,0;MATEID=181273_1;EVENT=181273;SECONDARY;SU=1528;PE=6;SR=1522;ALG=PROD;AF=0.0104;NSAMP=175;MSQ=215.2;AN=16834;AC=175;NS=8438;AC_Hom=0;AC_Het=175;AC_Hemi=0;MAF=0.0103698;HWE=1;NFAM=171
3	71963001	71963060	10	74260059	74260104	38112	71.25	+	+	BND	LOW	38112_1	N	N]10:74260084]	38112_2	N	N]3:71963031]	SVTYPE=BND;POS=71963031;STRANDS=++:8;IMPRECISE;CIPOS=-30,29;CIEND=-25,20;CIPOS95=-3,3;CIEND95=-1,1;MATEID=38112_2;EVENT=38112;SU=8;PE=7;SR=1;ALG=PROD;AF=0.0002376;NSAMP=4;MSQ=17.11;AN=16834;AC=4;NS=8438;AC_Hom=0;AC_Het=4;AC_Hemi=0;MAF=0.000237023;HWE=1;NFAM=4	SVTYPE=BND;POS=74260084;STRANDS=++:8;IMPRECISE;CIPOS=-25,20;CIEND=-30,29;CIPOS95=-1,1;CIEND95=-3,3;MATEID=38112_1;EVENT=38112;SECONDARY;SU=8;PE=7;SR=1;ALG=PROD;AF=0.0002376;NSAMP=4;MSQ=17.11;AN=16834;AC=4;NS=8438;AC_Hom=0;AC_Het=4;AC_Hemi=0;MAF=0.000237023;HWE=1;NFAM=4
3	71972986	71973002	3	71979355	71979369	307350	29.68	+	+	BND	LOW	307350_1	N	N]3:71979361]	307350_2	N	N]3:71972995]	SVTYPE=BND;POS=71972995;STRANDS=++:8;CIPOS=-9,7;CIEND=-6,8;CIPOS95=0,0;CIEND95=0,0;MATEID=307350_2;EVENT=307350;SU=8;PE=4;SR=4;ALG=PROD;AF=5.94e-05;NSAMP=1;MSQ=29.68;AN=16834;AC=1;NS=8438;AC_Hom=0;AC_Het=1;AC_Hemi=0;MAF=5.92557e-05;HWE=1;NFAM=1	SVTYPE=BND;POS=71979361;STRANDS=++:8;CIPOS=-6,8;CIEND=-9,7;CIPOS95=0,0;CIEND95=0,0;MATEID=307350_1;EVENT=307350;SECONDARY;SU=8;PE=4;SR=4;ALG=PROD;AF=5.94e-05;NSAMP=1;MSQ=29.68;AN=16834;AC=1;NS=8438;AC_Hom=0;AC_Het=1;AC_Hemi=0;MAF=5.92557e-05;HWE=1;NFAM=1
3	71972993	71973002	3	71979234	71979242	307349	53.66	-	-	BND	LOW	307349_1	N	[3:71979240[N	307349_2	N	[3:71972999[N	SVTYPE=BND;POS=71972999;STRANDS=--:9;CIPOS=-5,4;CIEND=-5,3;CIPOS95=0,0;CIEND95=0,0;MATEID=307349_2;EVENT=307349;SU=9;PE=2;SR=7;ALG=PROD;AF=5.94e-05;NSAMP=1;MSQ=53.66;AN=16834;AC=1;NS=8438;AC_Hom=0;AC_Het=1;AC_Hemi=0;MAF=5.92557e-05;HWE=1;NFAM=1	SVTYPE=BND;POS=71979240;STRANDS=--:9;CIPOS=-5,3;CIEND=-5,4;CIPOS95=0,0;CIEND95=0,0;MATEID=307349_1;EVENT=307349;SECONDARY;SU=9;PE=2;SR=7;ALG=PROD;AF=5.94e-05;NSAMP=1;MSQ=53.66;AN=16834;AC=1;NS=8438;AC_Hom=0;AC_Het=1;AC_Hemi=0;MAF=5.92557e-05;HWE=1;NFAM=1
3	72000679	72000683	3	72002838	72002840	181274	19667.9	+	-	BND	PASS	181274_1	N	N[3:72002841[	181274_2	N	]3:72000681]N	SVTYPE=BND;POS=72000681;STRANDS=+-:806;CIPOS=-2,2;CIEND=-2,0;CIPOS95=0,0;CIEND95=0,0;MATEID=181274_2;EVENT=181274;SU=806;PE=494;SR=312;ALG=PROD;AF=0.002673;NSAMP=45;MSQ=437.06;AN=16834;AC=45;NS=8438;AC_Hom=0;AC_Het=45;AC_Hemi=0;MAF=0.00266651;HWE=1;NFAM=45	SVTYPE=BND;POS=72002841;STRANDS=+-:806;CIPOS=-2,0;CIEND=-2,2;CIPOS95=0,0;CIEND95=0,0;MATEID=181274_1;EVENT=181274;SECONDARY;SU=806;PE=494;SR=312;ALG=PROD;AF=0.002673;NSAMP=45;MSQ=437.06;AN=16834;AC=45;NS=8438;AC_Hom=0;AC_Het=45;AC_Hemi=0;MAF=0.00266651;HWE=1;NFAM=45
3	72009925	72009945	3	72013497	72013512	181275	461.51	+	-	BND	PASS	181275_1	N	N[3:72013503[	181275_2	N	]3:72009935]N	SVTYPE=BND;POS=72009935;STRANDS=+-:21;CIPOS=-10,10;CIEND=-5,10;CIPOS95=0,0;CIEND95=0,0;MATEID=181275_2;EVENT=181275;SU=21;PE=10;SR=11;ALG=PROD;AF=5.94e-05;NSAMP=1;MSQ=461.51;AN=16834;AC=1;NS=8438;AC_Hom=0;AC_Het=1;AC_Hemi=0;MAF=5.92557e-05;HWE=1;NFAM=1	SVTYPE=BND;POS=72013503;STRANDS=+-:21;CIPOS=-5,10;CIEND=-10,10;CIPOS95=0,0;CIEND95=0,0;MATEID=181275_1;EVENT=181275;SECONDARY;SU=21;PE=10;SR=11;ALG=PROD;AF=5.94e-05;NSAMP=1;MSQ=461.51;AN=16834;AC=1;NS=8438;AC_Hom=0;AC_Het=1;AC_Hemi=0;MAF=5.92557e-05;HWE=1;NFAM=1
3	72009945	72009965	3	72013717	72013724	275401	292.01	-	+	BND	PASS	275401_1	N	]3:72013721]N	275401_2	N	N[3:72009956[	SVTYPE=BND;POS=72009956;STRANDS=-+:24;CIPOS=-10,10;CIEND=-4,3;CIPOS95=0,0;CIEND95=0,0;MATEID=275401_2;EVENT=275401;SU=24;PE=16;SR=8;ALG=PROD;AF=0.0001188;NSAMP=1;MSQ=291.67;AN=16834;AC=2;NS=8438;AC_Hom=2;AC_Het=0;AC_Hemi=0;MAF=0.000118511;HWE=5.92593e-05;NFAM=1	SVTYPE=BND;POS=72013721;STRANDS=-+:24;CIPOS=-4,3;CIEND=-10,10;CIPOS95=0,0;CIEND95=0,0;MATEID=275401_1;EVENT=275401;SECONDARY;SU=24;PE=16;SR=8;ALG=PROD;AF=0.0001188;NSAMP=1;MSQ=291.67;AN=16834;AC=2;NS=8438;AC_Hom=2;AC_Het=0;AC_Hemi=0;MAF=0.000118511;HWE=5.92593e-05;NFAM=1
3	72029003	72029060	3	178471919	178471976	307351	466.81	-	-	BND	LOW	307351_1	N	[3:178471949[N	307351_2	N	[3:72029033[N	SVTYPE=BND;POS=72029033;STRANDS=--:12;CIPOS=-29,28;CIEND=-29,28;CIPOS95=0,0;CIEND95=0,0;MATEID=307351_2;EVENT=307351;SU=12;PE=0;SR=12;ALG=PROD;AF=0.0008911;NSAMP=15;MSQ=30.12;AN=16834;AC=15;NS=8438;AC_Hom=0;AC_Het=15;AC_Hemi=0;MAF=0.000888836;HWE=1;NFAM=15	SVTYPE=BND;POS=178471949;STRANDS=--:12;CIPOS=-29,28;CIEND=-29,28;CIPOS95=0,0;CIEND95=0,0;MATEID=307351_1;EVENT=307351;SECONDARY;SU=12;PE=0;SR=12;ALG=PROD;AF=0.0008911;NSAMP=15;MSQ=30.12;AN=16834;AC=15;NS=8438;AC_Hom=0;AC_Het=15;AC_Hemi=0;MAF=0.000888836;HWE=1;NFAM=15
3	72029007	72029064	7	94951647	94951704	44185	5575.37	-	+	BND	LOW	44185_1	N	]7:94951676]N	44185_2	N	N[3:72029037[	SVTYPE=BND;POS=72029037;STRANDS=-+:26;CIPOS=-29,28;CIEND=-29,28;CIPOS95=0,0;CIEND95=0,0;MATEID=44185_2;EVENT=44185;SU=26;PE=0;SR=26;ALG=PROD;AF=0.01259;NSAMP=200;MSQ=26.86;AN=16834;AC=212;NS=8438;AC_Hom=24;AC_Het=189;AC_Hemi=0;MAF=0.0126215;HWE=7.15274e-09;NFAM=190	SVTYPE=BND;POS=94951676;STRANDS=-+:26;CIPOS=-29,28;CIEND=-29,28;CIPOS95=0,0;CIEND95=0,0;MATEID=44185_1;EVENT=44185;SECONDARY;SU=26;PE=0;SR=26;ALG=PROD;AF=0.01259;NSAMP=200;MSQ=26.86;AN=16834;AC=212;NS=8438;AC_Hom=24;AC_Het=189;AC_Hemi=0;MAF=0.0126215;HWE=7.15274e-09;NFAM=190
3	72029025	72029042	5	160077114	160077131	43175	3296.17	-	-	BND	LOW	43175_1	N	[5:160077124[N	43175_2	N	[3:72029035[N	SVTYPE=BND;POS=72029035;STRANDS=--:4;CIPOS=-9,8;CIEND=-9,8;CIPOS95=0,0;CIEND95=0,0;MATEID=43175_2;EVENT=43175;SU=4;PE=0;SR=4;ALG=PROD;AF=0.0101;NSAMP=170;MSQ=17.64;AN=16834;AC=170;NS=8438;AC_Hom=0;AC_Het=170;AC_Hemi=0;MAF=0.0100735;HWE=1;NFAM=164	SVTYPE=BND;POS=160077124;STRANDS=--:4;CIPOS=-9,8;CIEND=-9,8;CIPOS95=0,0;CIEND95=0,0;MATEID=43175_1;EVENT=43175;SECONDARY;SU=4;PE=0;SR=4;ALG=PROD;AF=0.0101;NSAMP=170;MSQ=17.64;AN=16834;AC=170;NS=8438;AC_Hom=0;AC_Het=170;AC_Hemi=0;MAF=0.0100735;HWE=1;NFAM=164
3	72086628	72086648	19	2640126	2640141	41133	721.8	+	+	BND	LOW	41133_1	N	N]19:2640131]	41133_2	N	N]3:72086638]	SVTYPE=BND;POS=72086638;STRANDS=++:4;IMPRECISE;CIPOS=-10,10;CIEND=-5,10;CIPOS95=-3,3;CIEND95=-1,3;MATEID=41133_2;EVENT=41133;SU=4;PE=3;SR=1;ALG=PROD;AF=0.002614;NSAMP=44;MSQ=14.59;AN=16834;AC=44;NS=8438;AC_Hom=0;AC_Het=44;AC_Hemi=0;MAF=0.00260725;HWE=1;NFAM=44	SVTYPE=BND;POS=2640131;STRANDS=++:4;IMPRECISE;CIPOS=-5,10;CIEND=-10,10;CIPOS95=-1,3;CIEND95=-3,3;MATEID=41133_1;EVENT=41133;SECONDARY;SU=4;PE=3;SR=1;ALG=PROD;AF=0.002614;NSAMP=44;MSQ=14.59;AN=16834;AC=44;NS=8438;AC_Hom=0;AC_Het=44;AC_Hemi=0;MAF=0.00260725;HWE=1;NFAM=44
3	72086664	72086724	4	6338430	6338489	42006	104095.0	+	-	BND	LOW	42006_1	N	N[4:6338461[	42006_2	N	]3:72086694]N	SVTYPE=BND;POS=72086694;STRANDS=+-:5;IMPRECISE;CIPOS=-30,30;CIEND=-30,29;CIPOS95=-1,1;CIEND95=-1,1;MATEID=42006_2;EVENT=42006;SU=5;PE=3;SR=2;ALG=PROD;AF=0.182;NSAMP=3064;MSQ=33.48;RETAINED;AN=16834;AC=3064;NS=8438;AC_Hom=0;AC_Het=3068;AC_Hemi=0;MAF=0.181797;HWE=0;NFAM=2819	SVTYPE=BND;POS=6338461;STRANDS=+-:5;IMPRECISE;CIPOS=-30,29;CIEND=-30,30;CIPOS95=-1,1;CIEND95=-1,1;MATEID=42006_1;EVENT=42006;SECONDARY;SU=5;PE=3;SR=2;ALG=PROD;AF=0.182;NSAMP=3064;MSQ=33.48;RETAINED;AN=16834;AC=3064;NS=8438;AC_Hom=0;AC_Het=3068;AC_Hemi=0;MAF=0.181797;HWE=0;NFAM=2819
3	72094263	72094497	6	29920595	29921014	43346	2997.34	-	+	BND	LOW	43346_1	N	]6:29920625]N	43346_2	N	N[3:72094468[	SVTYPE=BND;POS=72094468;STRANDS=-+:6;IMPRECISE;CIPOS=-204,30;CIEND=-30,389;CIPOS95=-79,30;CIEND95=-30,101;MATEID=43346_2;EVENT=43346;SU=6;PE=6;SR=0;ALG=PROD;AF=0.007842;NSAMP=90;MSQ=32.87;AN=16832;AC=132;NS=8437;AC_Hom=84;AC_Het=48;AC_Hemi=0;MAF=0.00782269;HWE=0;NFAM=88	SVTYPE=BND;POS=29920625;STRANDS=-+:6;IMPRECISE;CIPOS=-30,389;CIEND=-204,30;CIPOS95=-30,101;CIEND95=-79,30;MATEID=43346_1;EVENT=43346;SECONDARY;SU=6;PE=6;SR=0;ALG=PROD;AF=0.007842;NSAMP=90;MSQ=32.87;AN=16832;AC=132;NS=8437;AC_Hom=84;AC_Het=48;AC_Hemi=0;MAF=0.00782269;HWE=0;NFAM=88
3	72094408	72094751	3	72094861	72094871	307352	4566.41	-	-	BND	LOW	307352_1	N	[3:72094863[N	307352_2	N	[3:72094742[N	SVTYPE=BND;POS=72094742;STRANDS=--:4;IMPRECISE;CIPOS=-333,10;CIEND=-1,9;CIPOS95=-150,1;CIEND95=-1,2;MATEID=307352_2;EVENT=307352;SU=4;PE=4;SR=0;ALG=PROD;AF=0.003967;NSAMP=63;MSQ=54.8;AN=16638;AC=66;NS=8338;AC_Hom=6;AC_Het=60;AC_Hemi=0;MAF=0.00395778;HWE=0.000271535;NFAM=62	SVTYPE=BND;POS=72094863;STRANDS=--:4;IMPRECISE;CIPOS=-1,9;CIEND=-333,10;CIPOS95=-1,2;CIEND95=-150,1;MATEID=307352_1;EVENT=307352;SECONDARY;SU=4;PE=4;SR=0;ALG=PROD;AF=0.003967;NSAMP=63;MSQ=54.8;AN=16638;AC=66;NS=8338;AC_Hom=6;AC_Het=60;AC_Hemi=0;MAF=0.00395778;HWE=0.000271535;NFAM=62
3	72094429	72094845	16	7026309	7026725	40363	38.21	-	-	BND	LOW	40363_1	N	[16:7026716[N	40363_2	N	[3:72094836[N	SVTYPE=BND;POS=72094836;STRANDS=--:5;IMPRECISE;CIPOS=-406,10;CIEND=-406,10;CIPOS95=-141,0;CIEND95=-141,0;MATEID=40363_2;EVENT=40363;SU=5;PE=5;SR=0;ALG=PROD;AF=0.0001188;NSAMP=2;MSQ=16.61;AN=16834;AC=2;NS=8438;AC_Hom=0;AC_Het=2;AC_Hemi=0;MAF=0.000118511;HWE=1;NFAM=2	SVTYPE=BND;POS=7026716;STRANDS=--:5;IMPRECISE;CIPOS=-406,10;CIEND=-406,10;CIPOS95=-141,0;CIEND95=-141,0;MATEID=40363_1;EVENT=40363;SECONDARY;SU=5;PE=5;SR=0;ALG=PROD;AF=0.0001188;NSAMP=2;MSQ=16.61;AN=16834;AC=2;NS=8438;AC_Hom=0;AC_Het=2;AC_Hemi=0;MAF=0.000118511;HWE=1;NFAM=2
3	72094662	72094721	3	72094931	72094980	307353	5226.5	+	+	INV	LOW	307353	N	<INV>	.	.	.	SVTYPE=INV;POS=72094693;SVLEN=258;END=72094951;STRANDS=++:28,--:6;IMPRECISE;CIPOS=-31,28;CIEND=-20,29;CIPOS95=-2,2;CIEND95=0,0;SU=34;PE=29;SR=5;ALG=PROD;AF=0.006417;NSAMP=108;MSQ=47.21;AN=16830;AC=108;NS=8436;AC_Hom=0;AC_Het=108;AC_Hemi=0;MAF=0.00640114;HWE=1;NFAM=108	.
3	72095949	72095966	3	72096069	72096086	181276	27.35	+	-	BND	LOW	181276_1	N	N[3:72096079[	181276_2	N	]3:72095958]N	SVTYPE=BND;POS=72095958;STRANDS=+-:4;CIPOS=-9,8;CIEND=-9,8;CIPOS95=0,0;CIEND95=0,0;MATEID=181276_2;EVENT=181276;SU=4;PE=0;SR=4;ALG=PROD;AF=5.94e-05;NSAMP=1;MSQ=26.81;AN=16834;AC=1;NS=8438;AC_Hom=0;AC_Het=1;AC_Hemi=0;MAF=5.92557e-05;HWE=1;NFAM=1	SVTYPE=BND;POS=72096079;STRANDS=+-:4;CIPOS=-9,8;CIEND=-9,8;CIPOS95=0,0;CIEND95=0,0;MATEID=181276_1;EVENT=181276;SECONDARY;SU=4;PE=0;SR=4;ALG=PROD;AF=5.94e-05;NSAMP=1;MSQ=26.81;AN=16834;AC=1;NS=8438;AC_Hom=0;AC_Het=1;AC_Hemi=0;MAF=5.92557e-05;HWE=1;NFAM=1
3	72103253	72103396	3	72103591	72103767	181277	290.63	+	-	DEL	PASS	181277	N	<DEL>	.	.	.	SVTYPE=DEL;POS=72103260;SVLEN=-497;END=72103757;STRANDS=+-:13;IMPRECISE;CIPOS=-7,136;CIEND=-166,10;CIPOS95=0,38;CIEND95=-50,2;SU=13;PE=13;SR=0;ALG=PROD;AF=5.94e-05;NSAMP=1;MSQ=290.62;AN=16834;AC=1;NS=8438;AC_Hom=0;AC_Het=1;AC_Hemi=0;MAF=5.92557e-05;HWE=1;NFAM=1	.
3	72111671	72112140	X	119488369	119488878	45689	310.96	+	-	BND	LOW	45689_1	N	N[X:119488849[	45689_2	N	]3:72111701]N	SVTYPE=BND;POS=72111701;STRANDS=+-:4;IMPRECISE;CIPOS=-30,439;CIEND=-479,30;CIPOS95=-30,110;CIEND95=-139,30;MATEID=45689_2;EVENT=45689;SU=4;PE=4;SR=0;ALG=PROD;AF=0.0004752;NSAMP=8;MSQ=37.67;AN=16834;AC=8;NS=8438;AC_Hom=0;AC_Het=8;AC_Hemi=0;MAF=0.000474046;HWE=1;NFAM=8	SVTYPE=BND;POS=119488849;STRANDS=+-:4;IMPRECISE;CIPOS=-479,30;CIEND=-30,439;CIPOS95=-139,30;CIEND95=-30,110;MATEID=45689_1;EVENT=45689;SECONDARY;SU=4;PE=4;SR=0;ALG=PROD;AF=0.0004752;NSAMP=8;MSQ=37.67;AN=16834;AC=8;NS=8438;AC_Hom=0;AC_Het=8;AC_Hemi=0;MAF=0.000474046;HWE=1;NFAM=8
3	72111719	72111738	5	50796615	50796633	42808	483.74	-	+	BND	LOW	42808_1	N	]5:50796623]N	42808_2	N	N[3:72111730[	SVTYPE=BND;POS=72111730;STRANDS=-+:4;IMPRECISE;CIPOS=-10,9;CIEND=-8,10;CIPOS95=-1,1;CIEND95=-1,1;MATEID=42808_2;EVENT=42808;SU=4;PE=1;SR=3;ALG=PROD;AF=0.001485;NSAMP=25;MSQ=18.85;AN=16834;AC=25;NS=8438;AC_Hom=0;AC_Het=25;AC_Hemi=0;MAF=0.00148139;HWE=1;NFAM=25	SVTYPE=BND;POS=50796623;STRANDS=-+:4;IMPRECISE;CIPOS=-8,10;CIEND=-10,9;CIPOS95=-1,1;CIEND95=-1,1;MATEID=42808_1;EVENT=42808;SECONDARY;SU=4;PE=1;SR=3;ALG=PROD;AF=0.001485;NSAMP=25;MSQ=18.85;AN=16834;AC=25;NS=8438;AC_Hom=0;AC_Het=25;AC_Hemi=0;MAF=0.00148139;HWE=1;NFAM=25
3	72111720	72111737	X	119488933	119488947	45687	2303.56	-	+	BND	LOW	45687_1	N	]X:119488939]N	45687_2	N	N[3:72111730[	SVTYPE=BND;POS=72111730;STRANDS=-+:53;CIPOS=-9,8;CIEND=-6,8;CIPOS95=0,0;CIEND95=0,0;MATEID=45687_2;EVENT=45687;SU=53;PE=17;SR=36;ALG=PROD;AF=0.004812;NSAMP=81;MSQ=27.93;AN=16834;AC=81;NS=8438;AC_Hom=0;AC_Het=81;AC_Hemi=0;MAF=0.00479972;HWE=1;NFAM=80	SVTYPE=BND;POS=119488939;STRANDS=-+:53;CIPOS=-6,8;CIEND=-9,8;CIPOS95=0,0;CIEND95=0,0;MATEID=45687_1;EVENT=45687;SECONDARY;SU=53;PE=17;SR=36;ALG=PROD;AF=0.004812;NSAMP=81;MSQ=27.93;AN=16834;AC=81;NS=8438;AC_Hom=0;AC_Het=81;AC_Hemi=0;MAF=0.00479972;HWE=1;NFAM=80
3	72123307	72123323	3	72123943	72123961	181278	1767.65	+	-	BND	LOW	181278_1	N	N[3:72123954[	181278_2	N	]3:72123313]N	SVTYPE=BND;POS=72123313;STRANDS=+-:4;IMPRECISE;CIPOS=-6,10;CIEND=-10,8;CIPOS95=-1,3;CIEND95=-4,0;MATEID=181278_2;EVENT=181278;SU=4;PE=3;SR=1;ALG=PROD;AF=0.006178;NSAMP=69;MSQ=25.25;AN=16834;AC=104;NS=8438;AC_Hom=70;AC_Het=34;AC_Hemi=0;MAF=0.0061626;HWE=0;NFAM=69	SVTYPE=BND;POS=72123954;STRANDS=+-:4;IMPRECISE;CIPOS=-10,8;CIEND=-6,10;CIPOS95=-4,0;CIEND95=-1,3;MATEID=181278_1;EVENT=181278;SECONDARY;SU=4;PE=3;SR=1;ALG=PROD;AF=0.006178;NSAMP=69;MSQ=25.25;AN=16834;AC=104;NS=8438;AC_Hom=70;AC_Het=34;AC_Hemi=0;MAF=0.0061626;HWE=0;NFAM=69
3	72123339	72123676	6	31397393	31397602	43360	5612.8	-	-	BND	LOW	43360_1	N	[6:31397573[N	43360_2	N	[3:72123666[N	SVTYPE=BND;POS=72123666;STRANDS=--:31;IMPRECISE;CIPOS=-326,11;CIEND=-179,30;CIPOS95=-98,11;CIEND95=-25,25;MATEID=43360_2;EVENT=43360;SU=31;PE=31;SR=0;ALG=PROD;AF=0.009802;NSAMP=165;MSQ=32.95;AN=16834;AC=165;NS=8438;AC_Hom=0;AC_Het=166;AC_Hemi=0;MAF=0.00983645;HWE=1;NFAM=162	SVTYPE=BND;POS=31397573;STRANDS=--:31;IMPRECISE;CIPOS=-179,30;CIEND=-326,11;CIPOS95=-25,25;CIEND95=-98,11;MATEID=43360_1;EVENT=43360;SECONDARY;SU=31;PE=31;SR=0;ALG=PROD;AF=0.009802;NSAMP=165;MSQ=32.95;AN=16834;AC=165;NS=8438;AC_Hom=0;AC_Het=166;AC_Hemi=0;MAF=0.00983645;HWE=1;NFAM=162
3	72123361	72123762	6	31396598	31396847	43359	2344.47	-	-	BND	LOW	43359_1	N	[6:31396818[N	43359_2	N	[3:72123733[N	SVTYPE=BND;POS=72123733;STRANDS=--:4;IMPRECISE;CIPOS=-371,30;CIEND=-219,30;CIPOS95=-151,30;CIEND95=-93,30;MATEID=43359_2;EVENT=43359;SU=4;PE=4;SR=0;ALG=PROD;AF=0.0004232;NSAMP=7;MSQ=29.06;AN=16540;AC=7;NS=8291;AC_Hom=0;AC_Het=7;AC_Hemi=0;MAF=0.000422144;HWE=1;NFAM=7	SVTYPE=BND;POS=31396818;STRANDS=--:4;IMPRECISE;CIPOS=-219,30;CIEND=-371,30;CIPOS95=-93,30;CIEND95=-151,30;MATEID=43359_1;EVENT=43359;SECONDARY;SU=4;PE=4;SR=0;ALG=PROD;AF=0.0004232;NSAMP=7;MSQ=29.06;AN=16540;AC=7;NS=8291;AC_Hom=0;AC_Het=7;AC_Hemi=0;MAF=0.000422144;HWE=1;NFAM=7
3	72123371	72123765	15	27044282	27044479	40070	10.13	-	-	BND	LOW	40070_1	N	[15:27044470[N	40070_2	N	[3:72123760[N	SVTYPE=BND;POS=72123760;STRANDS=--:4;IMPRECISE;CIPOS=-388,6;CIEND=-187,10;CIPOS95=-149,0;CIEND95=-91,2;MATEID=40070_2;EVENT=40070;SU=4;PE=4;SR=0;ALG=PROD;AF=5.94e-05;NSAMP=1;MSQ=9.36;AN=16834;AC=1;NS=8438;AC_Hom=0;AC_Het=1;AC_Hemi=0;MAF=5.92557e-05;HWE=1;NFAM=1	SVTYPE=BND;POS=27044470;STRANDS=--:4;IMPRECISE;CIPOS=-187,10;CIEND=-388,6;CIPOS95=-91,2;CIEND95=-149,0;MATEID=40070_1;EVENT=40070;SECONDARY;SU=4;PE=4;SR=0;ALG=PROD;AF=5.94e-05;NSAMP=1;MSQ=9.36;AN=16834;AC=1;NS=8438;AC_Hom=0;AC_Het=1;AC_Hemi=0;MAF=5.92557e-05;HWE=1;NFAM=1
3	72123487	72123491	13	102258478	102258482	39711	6.47	+	+	BND	LOW	39711_1	N	N]13:102258480]	39711_2	N	N]3:72123489]	SVTYPE=BND;POS=72123489;STRANDS=++:333;CIPOS=-2,2;CIEND=-2,2;CIPOS95=0,0;CIEND95=0,0;MATEID=39711_2;EVENT=39711;SU=333;PE=0;SR=333;ALG=PROD;AF=5.94e-05;NSAMP=1;MSQ=4.73;AN=16834;AC=1;NS=8438;AC_Hom=0;AC_Het=1;AC_Hemi=0;MAF=5.92557e-05;HWE=1;NFAM=1	SVTYPE=BND;POS=102258480;STRANDS=++:333;CIPOS=-2,2;CIEND=-2,2;CIPOS95=0,0;CIEND95=0,0;MATEID=39711_1;EVENT=39711;SECONDARY;SU=333;PE=0;SR=333;ALG=PROD;AF=5.94e-05;NSAMP=1;MSQ=4.73;AN=16834;AC=1;NS=8438;AC_Hom=0;AC_Het=1;AC_Hemi=0;MAF=5.92557e-05;HWE=1;NFAM=1
3	72123582	72123834	3	72123644	72123844	181279	379803.0	+	-	BND	LOW	181279_1	N	N[3:72123835[	181279_2	N	]3:72123592]N	SVTYPE=BND;POS=72123592;STRANDS=+-:4;IMPRECISE;CIPOS=-10,242;CIEND=-190,10;CIPOS95=-2,67;CIEND95=-90,2;MATEID=181279_2;EVENT=181279;SU=4;PE=4;SR=0;ALG=PROD;AF=0.3258;NSAMP=5467;MSQ=69.09;AN=16830;AC=5483;NS=8436;AC_Hom=32;AC_Het=5464;AC_Hemi=0;MAF=0.325747;HWE=0;NFAM=4901	SVTYPE=BND;POS=72123835;STRANDS=+-:4;IMPRECISE;CIPOS=-190,10;CIEND=-10,242;CIPOS95=-90,2;CIEND95=-2,67;MATEID=181279_1;EVENT=181279;SECONDARY;SU=4;PE=4;SR=0;ALG=PROD;AF=0.3258;NSAMP=5467;MSQ=69.09;AN=16830;AC=5483;NS=8436;AC_Hom=32;AC_Het=5464;AC_Hemi=0;MAF=0.325747;HWE=0;NFAM=4901
3	72123658	72123678	4	92209246	92209266	42300	2818.43	-	+	BND	LOW	42300_1	N	]4:92209256]N	42300_2	N	N[3:72123669[	SVTYPE=BND;POS=72123669;STRANDS=-+:5;CIPOS=-10,10;CIEND=-10,10;CIPOS95=0,0;CIEND95=0,0;MATEID=42300_2;EVENT=42300;SU=5;PE=0;SR=5;ALG=PROD;AF=0.008435;NSAMP=142;MSQ=18.27;AN=16834;AC=142;NS=8438;AC_Hom=0;AC_Het=143;AC_Hemi=0;MAF=0.00847357;HWE=1;NFAM=140	SVTYPE=BND;POS=92209256;STRANDS=-+:5;CIPOS=-10,10;CIEND=-10,10;CIPOS95=0,0;CIEND95=0,0;MATEID=42300_1;EVENT=42300;SECONDARY;SU=5;PE=0;SR=5;ALG=PROD;AF=0.008435;NSAMP=142;MSQ=18.27;AN=16834;AC=142;NS=8438;AC_Hom=0;AC_Het=143;AC_Hemi=0;MAF=0.00847357;HWE=1;NFAM=140
3	72123909	72123926	Y	24387988	24388005	45850	743.33	+	+	BND	LOW	45850_1	N	N]Y:24387997]	45850_2	N	N]3:72123918]	SVTYPE=BND;POS=72123918;STRANDS=++:4;CIPOS=-9,8;CIEND=-9,8;CIPOS95=0,0;CIEND95=0,0;MATEID=45850_2;EVENT=45850;SU=4;PE=0;SR=4;ALG=PROD;AF=0.000951;NSAMP=16;MSQ=29.81;AN=16824;AC=16;NS=8433;AC_Hom=0;AC_Het=16;AC_Hemi=0;MAF=0.000948654;HWE=1;NFAM=14	SVTYPE=BND;POS=24387997;STRANDS=++:4;CIPOS=-9,8;CIEND=-9,8;CIPOS95=0,0;CIEND95=0,0;MATEID=45850_1;EVENT=45850;SECONDARY;SU=4;PE=0;SR=4;ALG=PROD;AF=0.000951;NSAMP=16;MSQ=29.81;AN=16824;AC=16;NS=8433;AC_Hom=0;AC_Het=16;AC_Hemi=0;MAF=0.000948654;HWE=1;NFAM=14
3	72123978	72123995	3	173076133	173076150	181280	527.03	+	-	BND	LOW	181280_1	N	N[3:173076143[	181280_2	N	]3:72123987]N	SVTYPE=BND;POS=72123987;STRANDS=+-:4;CIPOS=-9,8;CIEND=-9,8;CIPOS95=0,0;CIEND95=0,0;MATEID=181280_2;EVENT=181280;SU=4;PE=0;SR=4;ALG=PROD;AF=0.001366;NSAMP=23;MSQ=21.56;AN=16834;AC=23;NS=8438;AC_Hom=0;AC_Het=23;AC_Hemi=0;MAF=0.00136288;HWE=1;NFAM=23	SVTYPE=BND;POS=173076143;STRANDS=+-:4;CIPOS=-9,8;CIEND=-9,8;CIPOS95=0,0;CIEND95=0,0;MATEID=181280_1;EVENT=181280;SECONDARY;SU=4;PE=0;SR=4;ALG=PROD;AF=0.001366;NSAMP=23;MSQ=21.56;AN=16834;AC=23;NS=8438;AC_Hom=0;AC_Het=23;AC_Hemi=0;MAF=0.00136288;HWE=1;NFAM=23
3	72134535	72134777	3	72137193	72137695	275402	50.48	-	+	BND	LOW	275402_1	N	]3:72137203]N	275402_2	N	N[3:72134768[	SVTYPE=BND;POS=72134768;STRANDS=-+:7;IMPRECISE;CIPOS=-232,10;CIEND=-10,492;CIPOS95=-106,2;CIEND95=-1,169;MATEID=275402_2;EVENT=275402;SU=7;PE=7;SR=0;ALG=PROD;AF=5.94e-05;NSAMP=1;MSQ=49.69;AN=16834;AC=1;NS=8438;AC_Hom=0;AC_Het=1;AC_Hemi=0;MAF=5.92557e-05;HWE=1;NFAM=1	SVTYPE=BND;POS=72137203;STRANDS=-+:7;IMPRECISE;CIPOS=-10,492;CIEND=-232,10;CIPOS95=-1,169;CIEND95=-106,2;MATEID=275402_1;EVENT=275402;SECONDARY;SU=7;PE=7;SR=0;ALG=PROD;AF=5.94e-05;NSAMP=1;MSQ=49.69;AN=16834;AC=1;NS=8438;AC_Hom=0;AC_Het=1;AC_Hemi=0;MAF=5.92557e-05;HWE=1;NFAM=1
3	72171730	72171750	3	72171872	72171892	275403	547.56	-	+	DUP	PASS	275403	N	<DUP>	.	.	.	SVTYPE=DUP;POS=72171740;SVLEN=142;END=72171882;STRANDS=-+:12;CIPOS=-10,10;CIEND=-10,10;CIPOS95=0,0;CIEND95=0,0;SU=12;PE=0;SR=12;ALG=PROD;AF=0.000297;NSAMP=5;MSQ=108.81;AN=16834;AC=5;NS=8438;AC_Hom=0;AC_Het=5;AC_Hemi=0;MAF=0.000296279;HWE=1;NFAM=5	.
3	72180023	72180041	3	72180518	72180520	181281	623.32	+	-	DEL	PASS	181281	N	<DEL>	.	.	.	SVTYPE=DEL;POS=72180031;SVLEN=-489;END=72180520;STRANDS=+-:29;CIPOS=-8,10;CIEND=-2,0;CIPOS95=0,0;CIEND95=0,0;SU=29;PE=12;SR=17;ALG=PROD;AF=5.94e-05;NSAMP=1;MSQ=623.32;AN=16834;AC=1;NS=8438;AC_Hom=0;AC_Het=1;AC_Hemi=0;MAF=5.92557e-05;HWE=1;NFAM=1	.
3	72181300	72181300	3	72181439	72181457	307354	332.7	+	+	INV	PASS	307354	N	<INV>	.	.	.	SVTYPE=INV;POS=72181300;SVLEN=147;END=72181447;STRANDS=++:3,--:15;CIPOS=0,0;CIEND=-8,10;CIPOS95=0,0;CIEND95=0,0;SU=18;PE=11;SR=7;ALG=PROD;AF=5.94e-05;NSAMP=1;MSQ=332.7;AN=16834;AC=1;NS=8438;AC_Hom=0;AC_Het=1;AC_Hemi=0;MAF=5.92557e-05;HWE=1;NFAM=1	.
3	72195497	72195514	3	72197660	72197666	181282	440.66	+	-	DEL	PASS	181282	N	<DEL>	.	.	.	SVTYPE=DEL;POS=72195504;SVLEN=-2160;END=72197664;STRANDS=+-:19;CIPOS=-7,10;CIEND=-4,2;CIPOS95=0,0;CIEND95=0,0;SU=19;PE=10;SR=9;ALG=PROD;AF=5.94e-05;NSAMP=1;MSQ=440.66;AN=16834;AC=1;NS=8438;AC_Hom=0;AC_Het=1;AC_Hemi=0;MAF=5.92557e-05;HWE=1;NFAM=1	.
3	72221648	72221657	3	72221707	72221716	181283	2562.76	+	-	BND	LOW	181283_1	N	N[3:72221713[	181283_2	N	]3:72221653]N	SVTYPE=BND;POS=72221653;STRANDS=+-:84;CIPOS=-5,4;CIEND=-5,4;CIPOS95=0,0;CIEND95=0,0;MATEID=181283_2;EVENT=181283;SU=84;PE=0;SR=84;ALG=PROD;AF=0.00101;NSAMP=17;MSQ=150.74;AN=16834;AC=17;NS=8438;AC_Hom=0;AC_Het=17;AC_Hemi=0;MAF=0.00100735;HWE=1;NFAM=11	SVTYPE=BND;POS=72221713;STRANDS=+-:84;CIPOS=-5,4;CIEND=-5,4;CIPOS95=0,0;CIEND95=0,0;MATEID=181283_1;EVENT=181283;SECONDARY;SU=84;PE=0;SR=84;ALG=PROD;AF=0.00101;NSAMP=17;MSQ=150.74;AN=16834;AC=17;NS=8438;AC_Hom=0;AC_Het=17;AC_Hemi=0;MAF=0.00100735;HWE=1;NFAM=11
3	72225080	72225091	9	130456191	130456202	45171	152.16	-	+	BND	LOW	45171_1	N	]9:130456197]N	45171_2	N	N[3:72225087[	SVTYPE=BND;POS=72225087;STRANDS=-+:36;CIPOS=-6,5;CIEND=-6,5;CIPOS95=0,0;CIEND95=0,0;MATEID=45171_2;EVENT=45171;SU=36;PE=0;SR=36;ALG=PROD;AF=0.0003564;NSAMP=6;MSQ=25.01;AN=16834;AC=6;NS=8438;AC_Hom=0;AC_Het=6;AC_Hemi=0;MAF=0.000355534;HWE=1;NFAM=6	SVTYPE=BND;POS=130456197;STRANDS=-+:36;CIPOS=-6,5;CIEND=-6,5;CIPOS95=0,0;CIEND95=0,0;MATEID=45171_1;EVENT=45171;SECONDARY;SU=36;PE=0;SR=36;ALG=PROD;AF=0.0003564;NSAMP=6;MSQ=25.01;AN=16834;AC=6;NS=8438;AC_Hom=0;AC_Het=6;AC_Hemi=0;MAF=0.000355534;HWE=1;NFAM=6
3	72249328	72249377	4	177280134	177280183	42550	218.41	-	+	BND	LOW	42550_1	N	]4:177280159]N	42550_2	N	N[3:72249354[	SVTYPE=BND;POS=72249354;STRANDS=-+:38;CIPOS=-25,24;CIEND=-25,24;CIPOS95=0,0;CIEND95=0,0;MATEID=42550_2;EVENT=42550;SU=38;PE=0;SR=38;ALG=PROD;AF=0.0003564;NSAMP=6;MSQ=35.71;AN=16834;AC=6;NS=8438;AC_Hom=0;AC_Het=6;AC_Hemi=0;MAF=0.000355534;HWE=1;NFAM=6	SVTYPE=BND;POS=177280159;STRANDS=-+:38;CIPOS=-25,24;CIEND=-25,24;CIPOS95=0,0;CIEND95=0,0;MATEID=42550_1;EVENT=42550;SECONDARY;SU=38;PE=0;SR=38;ALG=PROD;AF=0.0003564;NSAMP=6;MSQ=35.71;AN=16834;AC=6;NS=8438;AC_Hom=0;AC_Het=6;AC_Hemi=0;MAF=0.000355534;HWE=1;NFAM=6
3	72274788	72274845	3	90184263	90184320	181284	3378.92	+	-	BND	LOW	181284_1	N	N[3:90184293[	181284_2	N	]3:72274817]N	SVTYPE=BND;POS=72274817;STRANDS=+-:9;CIPOS=-29,28;CIEND=-29,28;CIPOS95=0,0;CIEND95=0,0;MATEID=181284_2;EVENT=181284;SU=9;PE=0;SR=9;ALG=PROD;AF=0.007425;NSAMP=125;MSQ=26.21;AN=16834;AC=125;NS=8438;AC_Hom=0;AC_Het=126;AC_Hemi=0;MAF=0.00746622;HWE=1;NFAM=124	SVTYPE=BND;POS=90184293;STRANDS=+-:9;CIPOS=-29,28;CIEND=-29,28;CIPOS95=0,0;CIEND95=0,0;MATEID=181284_1;EVENT=181284;SECONDARY;SU=9;PE=0;SR=9;ALG=PROD;AF=0.007425;NSAMP=125;MSQ=26.21;AN=16834;AC=125;NS=8438;AC_Hom=0;AC_Het=126;AC_Hemi=0;MAF=0.00746622;HWE=1;NFAM=124
3	72290683	72291149	9	132203776	132204143	45182	75.87	-	-	BND	LOW	45182_1	N	[9:132204070[N	45182_2	N	[3:72291124[N	SVTYPE=BND;POS=72291124;STRANDS=--:23;IMPRECISE;CIPOS=-440,26;CIEND=-293,74;CIPOS95=-156,26;CIEND95=-102,74;MATEID=45182_2;EVENT=45182;SU=23;PE=23;SR=0;ALG=PROD;AF=0.0002376;NSAMP=4;MSQ=18.24;AN=16834;AC=4;NS=8438;AC_Hom=0;AC_Het=4;AC_Hemi=0;MAF=0.000237023;HWE=1;NFAM=4	SVTYPE=BND;POS=132204070;STRANDS=--:23;IMPRECISE;CIPOS=-293,74;CIEND=-440,26;CIPOS95=-102,74;CIEND95=-156,26;MATEID=45182_1;EVENT=45182;SECONDARY;SU=23;PE=23;SR=0;ALG=PROD;AF=0.0002376;NSAMP=4;MSQ=18.24;AN=16834;AC=4;NS=8438;AC_Hom=0;AC_Het=4;AC_Hemi=0;MAF=0.000237023;HWE=1;NFAM=4
3	72315957	72315977	3	72316028	72316048	181285	421.01	+	-	BND	PASS	181285_1	N	N[3:72316039[	181285_2	N	]3:72315967]N	SVTYPE=BND;POS=72315967;STRANDS=+-:12;CIPOS=-10,10;CIEND=-10,10;CIPOS95=0,0;CIEND95=0,0;MATEID=181285_2;EVENT=181285;SU=12;PE=0;SR=12;ALG=PROD;AF=5.94e-05;NSAMP=1;MSQ=419.75;AN=16834;AC=1;NS=8438;AC_Hom=0;AC_Het=1;AC_Hemi=0;MAF=5.92557e-05;HWE=1;NFAM=1	SVTYPE=BND;POS=72316039;STRANDS=+-:12;CIPOS=-10,10;CIEND=-10,10;CIPOS95=0,0;CIEND95=0,0;MATEID=181285_1;EVENT=181285;SECONDARY;SU=12;PE=0;SR=12;ALG=PROD;AF=5.94e-05;NSAMP=1;MSQ=419.75;AN=16834;AC=1;NS=8438;AC_Hom=0;AC_Het=1;AC_Hemi=0;MAF=5.92557e-05;HWE=1;NFAM=1
3	72369398	72369401	3	72369475	72369477	181286	13215.4	+	-	BND	LOW	181286_1	N	N[3:72369477[	181286_2	N	]3:72369400]N	SVTYPE=BND;POS=72369400;STRANDS=+-:451;CIPOS=-2,1;CIEND=-1,1;CIPOS95=0,0;CIEND95=0,0;MATEID=181286_2;EVENT=181286;SU=451;PE=3;SR=448;ALG=PROD;AF=0.004158;NSAMP=70;MSQ=188.79;AN=16834;AC=70;NS=8438;AC_Hom=0;AC_Het=70;AC_Hemi=0;MAF=0.0041479;HWE=1;NFAM=70	SVTYPE=BND;POS=72369477;STRANDS=+-:451;CIPOS=-1,1;CIEND=-2,1;CIPOS95=0,0;CIEND95=0,0;MATEID=181286_1;EVENT=181286;SECONDARY;SU=451;PE=3;SR=448;ALG=PROD;AF=0.004158;NSAMP=70;MSQ=188.79;AN=16834;AC=70;NS=8438;AC_Hom=0;AC_Het=70;AC_Hemi=0;MAF=0.0041479;HWE=1;NFAM=70
3	72375399	72375456	4	122967919	122967976	42385	553.12	-	+	BND	LOW	42385_1	N	]4:122967948]N	42385_2	N	N[3:72375429[	SVTYPE=BND;POS=72375429;STRANDS=-+:16;CIPOS=-29,28;CIEND=-29,28;CIPOS95=0,0;CIEND95=0,0;MATEID=42385_2;EVENT=42385;SU=16;PE=0;SR=16;ALG=PROD;AF=0.001307;NSAMP=22;MSQ=24.26;AN=16834;AC=22;NS=8438;AC_Hom=0;AC_Het=22;AC_Hemi=0;MAF=0.00130363;HWE=1;NFAM=22	SVTYPE=BND;POS=122967948;STRANDS=-+:16;CIPOS=-29,28;CIEND=-29,28;CIPOS95=0,0;CIEND95=0,0;MATEID=42385_1;EVENT=42385;SECONDARY;SU=16;PE=0;SR=16;ALG=PROD;AF=0.001307;NSAMP=22;MSQ=24.26;AN=16834;AC=22;NS=8438;AC_Hom=0;AC_Het=22;AC_Hemi=0;MAF=0.00130363;HWE=1;NFAM=22
3	72375419	72375436	5	113027711	113027728	43018	730.96	-	+	BND	LOW	43018_1	N	]5:113027720]N	43018_2	N	N[3:72375429[	SVTYPE=BND;POS=72375429;STRANDS=-+:47;CIPOS=-9,8;CIEND=-9,8;CIPOS95=0,0;CIEND95=0,0;MATEID=43018_2;EVENT=43018;SU=47;PE=0;SR=47;ALG=PROD;AF=0.00196;NSAMP=33;MSQ=21.44;AN=16834;AC=33;NS=8438;AC_Hom=0;AC_Het=33;AC_Hemi=0;MAF=0.00195544;HWE=1;NFAM=33	SVTYPE=BND;POS=113027720;STRANDS=-+:47;CIPOS=-9,8;CIEND=-9,8;CIPOS95=0,0;CIEND95=0,0;MATEID=43018_1;EVENT=43018;SECONDARY;SU=47;PE=0;SR=47;ALG=PROD;AF=0.00196;NSAMP=33;MSQ=21.44;AN=16834;AC=33;NS=8438;AC_Hom=0;AC_Het=33;AC_Hemi=0;MAF=0.00195544;HWE=1;NFAM=33
3	72375419	72375436	9	82608870	82608887	45014	928.27	-	+	BND	LOW	45014_1	N	]9:82608879]N	45014_2	N	N[3:72375429[	SVTYPE=BND;POS=72375429;STRANDS=-+:77;CIPOS=-9,8;CIEND=-9,8;CIPOS95=0,0;CIEND95=0,0;MATEID=45014_2;EVENT=45014;SU=77;PE=0;SR=77;ALG=PROD;AF=0.002139;NSAMP=36;MSQ=24.46;AN=16834;AC=36;NS=8438;AC_Hom=0;AC_Het=36;AC_Hemi=0;MAF=0.00213321;HWE=1;NFAM=36	SVTYPE=BND;POS=82608879;STRANDS=-+:77;CIPOS=-9,8;CIEND=-9,8;CIPOS95=0,0;CIEND95=0,0;MATEID=45014_1;EVENT=45014;SECONDARY;SU=77;PE=0;SR=77;ALG=PROD;AF=0.002139;NSAMP=36;MSQ=24.46;AN=16834;AC=36;NS=8438;AC_Hom=0;AC_Het=36;AC_Hemi=0;MAF=0.00213321;HWE=1;NFAM=36
3	72376136	72376148	3	72378528	72378541	181287	188.74	+	-	DEL	PASS	181287	N	<DEL>	.	.	.	SVTYPE=DEL;POS=72376142;SVLEN=-2394;END=72378536;STRANDS=+-:9;CIPOS=-6,6;CIEND=-8,5;CIPOS95=0,0;CIEND95=0,0;SU=9;PE=4;SR=5;ALG=PROD;AF=5.94e-05;NSAMP=1;MSQ=188.74;AN=16834;AC=1;NS=8438;AC_Hom=0;AC_Het=1;AC_Hemi=0;MAF=5.92557e-05;HWE=1;NFAM=1	.
3	72376440	72376451	3	72376623	72376634	181288	38.28	+	-	BND	LOW	181288_1	N	N[3:72376630[	181288_2	N	]3:72376446]N	SVTYPE=BND;POS=72376446;STRANDS=+-:6;CIPOS=-6,5;CIEND=-6,5;CIPOS95=0,0;CIEND95=0,0;MATEID=181288_2;EVENT=181288;SU=6;PE=0;SR=6;ALG=PROD;AF=0.0001188;NSAMP=2;MSQ=15.28;AN=16834;AC=2;NS=8438;AC_Hom=0;AC_Het=2;AC_Hemi=0;MAF=0.000118511;HWE=1;NFAM=2	SVTYPE=BND;POS=72376630;STRANDS=+-:6;CIPOS=-6,5;CIEND=-6,5;CIPOS95=0,0;CIEND95=0,0;MATEID=181288_1;EVENT=181288;SECONDARY;SU=6;PE=0;SR=6;ALG=PROD;AF=0.0001188;NSAMP=2;MSQ=15.28;AN=16834;AC=2;NS=8438;AC_Hom=0;AC_Het=2;AC_Hemi=0;MAF=0.000118511;HWE=1;NFAM=2
3	72379726	72379726	3	72380006	72380006	181289	2.60675e+06	+	-	MEI	PASS	181289	N	<DEL:ME:SINE|Alu|AluYa5>	.	.	.	SVTYPE=MEI;POS=72379726;SVLEN=-280;END=72380006;STRANDS=+-:59546;CIPOS=0,0;CIEND=0,0;CIPOS95=0,0;CIEND95=0,0;SU=59546;PE=10644;SR=48902;ALG=PROD;AF=0.3262;NSAMP=4551;MSQ=571.1;AN=16834;AC=5492;NS=8438;AC_Hom=1888;AC_Het=3618;AC_Hemi=0;MAF=0.326262;HWE=0.0242191;NFAM=4124	.
3	72386366	72387274	14	95356017	95357200	40018	11457.5	+	-	BND	LOW	40018_1	N	N[14:95356643[	40018_2	N	]3:72386648]N	SVTYPE=BND;POS=72386648;STRANDS=-+:188,+-:23;IMPRECISE;CIPOS=-282,626;CIEND=-625,558;CIPOS95=-119,119;CIEND95=-114,114;MATEID=40018_2;EVENT=40018;SU=211;PE=211;SR=0;ALG=SUM;AF=0.02079;NSAMP=350;MSQ=31.95;RETAINED;AN=16834;AC=350;NS=8438;AC_Hom=0;AC_Het=351;AC_Hemi=0;MAF=0.0207988;HWE=0.0537759;NFAM=288	SVTYPE=BND;POS=95356643;STRANDS=-+:188,+-:23;IMPRECISE;CIPOS=-625,558;CIEND=-282,626;CIPOS95=-114,114;CIEND95=-119,119;MATEID=40018_1;EVENT=40018;SECONDARY;SU=211;PE=211;SR=0;ALG=SUM;AF=0.02079;NSAMP=350;MSQ=31.95;RETAINED;AN=16834;AC=350;NS=8438;AC_Hom=0;AC_Het=351;AC_Hemi=0;MAF=0.0207988;HWE=0.0537759;NFAM=288
3	72386384	72386674	13	57155885	57156182	39593	100001.0	-	+	BND	LOW	39593_1	N	]13:57155893]N	39593_2	N	N[3:72386667[	SVTYPE=BND;POS=72386667;STRANDS=-+:175;IMPRECISE;CIPOS=-282,8;CIEND=-8,289;CIPOS95=-55,8;CIEND95=-8,57;MATEID=39593_2;EVENT=39593;SU=175;PE=175;SR=0;ALG=PROD;AF=0.2293;NSAMP=2572;MSQ=38.52;AN=16834;AC=3860;NS=8438;AC_Hom=2582;AC_Het=1289;AC_Hemi=0;MAF=0.229379;HWE=0;NFAM=2277	SVTYPE=BND;POS=57155893;STRANDS=-+:175;IMPRECISE;CIPOS=-8,289;CIEND=-282,8;CIPOS95=-8,57;CIEND95=-55,8;MATEID=39593_1;EVENT=39593;SECONDARY;SU=175;PE=175;SR=0;ALG=PROD;AF=0.2293;NSAMP=2572;MSQ=38.52;AN=16834;AC=3860;NS=8438;AC_Hom=2582;AC_Het=1289;AC_Hemi=0;MAF=0.229379;HWE=0;NFAM=2277
3	72386700	72386757	13	57155825	57155882	39594	32065.6	+	-	BND	LOW	39594_1	N	N[13:57155855[	39594_2	N	]3:72386729]N	SVTYPE=BND;POS=72386729;STRANDS=+-:4;CIPOS=-29,28;CIEND=-29,28;CIPOS95=0,0;CIEND95=0,0;MATEID=39594_2;EVENT=39594;SU=4;PE=0;SR=4;ALG=PROD;AF=0.06356;NSAMP=1070;MSQ=29.27;AN=16834;AC=1070;NS=8438;AC_Hom=0;AC_Het=1072;AC_Hemi=0;MAF=0.0635222;HWE=3.63453e-16;NFAM=1016	SVTYPE=BND;POS=57155855;STRANDS=+-:4;CIPOS=-29,28;CIEND=-29,28;CIPOS95=0,0;CIEND95=0,0;MATEID=39594_1;EVENT=39594;SECONDARY;SU=4;PE=0;SR=4;ALG=PROD;AF=0.06356;NSAMP=1070;MSQ=29.27;AN=16834;AC=1070;NS=8438;AC_Hom=0;AC_Het=1072;AC_Hemi=0;MAF=0.0635222;HWE=3.63453e-16;NFAM=1016
3	72405344	72405868	3	75581289	75581636	181290	158.54	+	-	BND	LOW	181290_1	N	N[3:75581608[	181290_2	N	]3:72405374]N	SVTYPE=BND;POS=72405374;STRANDS=+-:9;IMPRECISE;CIPOS=-30,494;CIEND=-318,29;CIPOS95=-30,119;CIEND95=-87,29;MATEID=181290_2;EVENT=181290;SU=9;PE=9;SR=0;ALG=PROD;AF=0.0001782;NSAMP=3;MSQ=52.83;AN=16834;AC=3;NS=8438;AC_Hom=0;AC_Het=3;AC_Hemi=0;MAF=0.000177767;HWE=1;NFAM=3	SVTYPE=BND;POS=75581608;STRANDS=+-:9;IMPRECISE;CIPOS=-318,29;CIEND=-30,494;CIPOS95=-87,29;CIEND95=-30,119;MATEID=181290_1;EVENT=181290;SECONDARY;SU=9;PE=9;SR=0;ALG=PROD;AF=0.0001782;NSAMP=3;MSQ=52.83;AN=16834;AC=3;NS=8438;AC_Hom=0;AC_Het=3;AC_Hemi=0;MAF=0.000177767;HWE=1;NFAM=3
3	72410524	72410542	3	72416525	72416545	181291	677.49	+	-	DEL	PASS	181291	N	<DEL>	.	.	.	SVTYPE=DEL;POS=72410532;SVLEN=-6003;END=72416535;STRANDS=+-:28;CIPOS=-8,10;CIEND=-10,10;CIPOS95=0,0;CIEND95=0,0;SU=28;PE=15;SR=13;ALG=PROD;AF=5.94e-05;NSAMP=1;MSQ=677.49;AN=16834;AC=1;NS=8438;AC_Hom=0;AC_Het=1;AC_Hemi=0;MAF=5.92557e-05;HWE=1;NFAM=1	.
3	72442216	72442259	3	72443136	72443178	181292	1034.18	+	-	DEL	PASS	181292	N	<DEL>	.	.	.	SVTYPE=DEL;POS=72442238;SVLEN=-920;END=72443158;STRANDS=+-:44;CIPOS=-22,21;CIEND=-22,20;CIPOS95=0,0;CIEND95=0,0;SU=44;PE=19;SR=25;ALG=PROD;AF=0.0001188;NSAMP=2;MSQ=517.09;AN=16834;AC=2;NS=8438;AC_Hom=0;AC_Het=2;AC_Hemi=0;MAF=0.000118511;HWE=1;NFAM=2	.
3	72449685	72449697	3	72452364	72452384	181293	221.74	+	-	DEL	PASS	181293	N	<DEL>	.	.	.	SVTYPE=DEL;POS=72449691;SVLEN=-2683;END=72452374;STRANDS=+-:11;CIPOS=-6,6;CIEND=-10,10;CIPOS95=0,0;CIEND95=0,0;SU=11;PE=6;SR=5;ALG=PROD;AF=5.94e-05;NSAMP=1;MSQ=221.74;AN=16834;AC=1;NS=8438;AC_Hom=0;AC_Het=1;AC_Hemi=0;MAF=5.92557e-05;HWE=1;NFAM=1	.
3	72474840	72474852	3	72475060	72475071	181294	360.05	+	-	DEL	PASS	181294	N	<DEL>	.	.	.	SVTYPE=DEL;POS=72474847;SVLEN=-219;END=72475066;STRANDS=+-:7;CIPOS=-7,5;CIEND=-6,5;CIPOS95=0,0;CIEND95=0,0;SU=7;PE=1;SR=6;ALG=PROD;AF=0.0002376;NSAMP=4;MSQ=88.09;AN=16834;AC=4;NS=8438;AC_Hom=0;AC_Het=4;AC_Hemi=0;MAF=0.000237023;HWE=1;NFAM=4	.
3	72479765	72480389	17	72478417	72478886	40881	7138.49	-	-	BND	LOW	40881_1	N	[17:72478837[N	40881_2	N	[3:72480341[N	SVTYPE=BND;POS=72480341;STRANDS=--:44;IMPRECISE;CIPOS=-575,49;CIEND=-419,50;CIPOS95=-191,49;CIEND95=-108,50;MATEID=40881_2;EVENT=40881;SU=44;PE=42;SR=2;ALG=SUM;AF=0.01812;NSAMP=291;MSQ=23.73;AN=16834;AC=305;NS=8438;AC_Hom=28;AC_Het=278;AC_Hemi=0;MAF=0.0181323;HWE=6.01883e-07;NFAM=285	SVTYPE=BND;POS=72478837;STRANDS=--:44;IMPRECISE;CIPOS=-419,50;CIEND=-575,49;CIPOS95=-108,50;CIEND95=-191,49;MATEID=40881_1;EVENT=40881;SECONDARY;SU=44;PE=42;SR=2;ALG=SUM;AF=0.01812;NSAMP=291;MSQ=23.73;AN=16834;AC=305;NS=8438;AC_Hom=28;AC_Het=278;AC_Hemi=0;MAF=0.0181323;HWE=6.01883e-07;NFAM=285
3	72479812	72480352	4	137400592	137400850	42420	626.66	-	-	BND	LOW	42420_1	N	[4:137400841[N	42420_2	N	[3:72480343[N	SVTYPE=BND;POS=72480343;STRANDS=--:4;IMPRECISE;CIPOS=-530,10;CIEND=-248,10;CIPOS95=-180,0;CIEND95=-97,2;MATEID=42420_2;EVENT=42420;SU=4;PE=4;SR=0;ALG=PROD;AF=0.002317;NSAMP=39;MSQ=14.22;AN=16834;AC=39;NS=8438;AC_Hom=0;AC_Het=39;AC_Hemi=0;MAF=0.00231097;HWE=1;NFAM=38	SVTYPE=BND;POS=137400841;STRANDS=--:4;IMPRECISE;CIPOS=-248,10;CIEND=-530,10;CIPOS95=-97,2;CIEND95=-180,0;MATEID=42420_1;EVENT=42420;SECONDARY;SU=4;PE=4;SR=0;ALG=PROD;AF=0.002317;NSAMP=39;MSQ=14.22;AN=16834;AC=39;NS=8438;AC_Hom=0;AC_Het=39;AC_Hemi=0;MAF=0.00231097;HWE=1;NFAM=38
3	72479874	72480312	8	25453857	25454174	44484	526.41	-	-	BND	LOW	44484_1	N	[8:25454145[N	44484_2	N	[3:72480283[N	SVTYPE=BND;POS=72480283;STRANDS=--:4;IMPRECISE;CIPOS=-408,30;CIEND=-287,30;CIPOS95=-181,30;CIEND95=-122,30;MATEID=44484_2;EVENT=44484;SU=4;PE=4;SR=0;ALG=PROD;AF=0.001307;NSAMP=22;MSQ=21.64;AN=16834;AC=22;NS=8438;AC_Hom=0;AC_Het=22;AC_Hemi=0;MAF=0.00130363;HWE=1;NFAM=22	SVTYPE=BND;POS=25454145;STRANDS=--:4;IMPRECISE;CIPOS=-287,30;CIEND=-408,30;CIPOS95=-122,30;CIEND95=-181,30;MATEID=44484_1;EVENT=44484;SECONDARY;SU=4;PE=4;SR=0;ALG=PROD;AF=0.001307;NSAMP=22;MSQ=21.64;AN=16834;AC=22;NS=8438;AC_Hom=0;AC_Het=22;AC_Hemi=0;MAF=0.00130363;HWE=1;NFAM=22
3	72479944	72480312	17	35146153	35146369	40750	441.1	-	-	BND	LOW	40750_1	N	[17:35146340[N	40750_2	N	[3:72480283[N	SVTYPE=BND;POS=72480283;STRANDS=--:12;IMPRECISE;CIPOS=-338,30;CIEND=-186,30;CIPOS95=-98,30;CIEND95=-35,30;MATEID=40750_2;EVENT=40750;SU=12;PE=12;SR=0;ALG=PROD;AF=0.001247;NSAMP=21;MSQ=20.26;AN=16834;AC=21;NS=8438;AC_Hom=0;AC_Het=21;AC_Hemi=0;MAF=0.00124437;HWE=1;NFAM=21	SVTYPE=BND;POS=35146340;STRANDS=--:12;IMPRECISE;CIPOS=-186,30;CIEND=-338,30;CIPOS95=-35,30;CIEND95=-98,30;MATEID=40750_1;EVENT=40750;SECONDARY;SU=12;PE=12;SR=0;ALG=PROD;AF=0.001247;NSAMP=21;MSQ=20.26;AN=16834;AC=21;NS=8438;AC_Hom=0;AC_Het=21;AC_Hemi=0;MAF=0.00124437;HWE=1;NFAM=21
3	72479953	72480324	5	147144355	147144835	43128	1425.42	-	+	BND	LOW	43128_1	N	]5:147144405]N	43128_2	N	N[3:72480275[	SVTYPE=BND;POS=72480275;STRANDS=-+:16;IMPRECISE;CIPOS=-321,50;CIEND=-50,430;CIPOS95=-77,50;CIEND95=-50,64;MATEID=43128_2;EVENT=43128;SU=16;PE=16;SR=0;ALG=PROD;AF=0.002851;NSAMP=48;MSQ=28.89;AN=16834;AC=48;NS=8438;AC_Hom=0;AC_Het=48;AC_Hemi=0;MAF=0.00284428;HWE=1;NFAM=48	SVTYPE=BND;POS=147144405;STRANDS=-+:16;IMPRECISE;CIPOS=-50,430;CIEND=-321,50;CIPOS95=-50,64;CIEND95=-77,50;MATEID=43128_1;EVENT=43128;SECONDARY;SU=16;PE=16;SR=0;ALG=PROD;AF=0.002851;NSAMP=48;MSQ=28.89;AN=16834;AC=48;NS=8438;AC_Hom=0;AC_Het=48;AC_Hemi=0;MAF=0.00284428;HWE=1;NFAM=48
3	72479971	72480362	3	188795794	188795965	307355	491.84	-	-	BND	LOW	307355_1	N	[3:188795936[N	307355_2	N	[3:72480333[N	SVTYPE=BND;POS=72480333;STRANDS=--:15;IMPRECISE;CIPOS=-361,30;CIEND=-141,30;CIPOS95=-109,30;CIEND95=-44,30;MATEID=307355_2;EVENT=307355;SU=15;PE=15;SR=0;ALG=PROD;AF=0.001366;NSAMP=23;MSQ=20.52;AN=16834;AC=23;NS=8438;AC_Hom=0;AC_Het=23;AC_Hemi=0;MAF=0.00136288;HWE=1;NFAM=23	SVTYPE=BND;POS=188795936;STRANDS=--:15;IMPRECISE;CIPOS=-141,30;CIEND=-361,30;CIPOS95=-44,30;CIEND95=-109,30;MATEID=307355_1;EVENT=307355;SECONDARY;SU=15;PE=15;SR=0;ALG=PROD;AF=0.001366;NSAMP=23;MSQ=20.52;AN=16834;AC=23;NS=8438;AC_Hom=0;AC_Het=23;AC_Hemi=0;MAF=0.00136288;HWE=1;NFAM=23
3	72479978	72480392	6	87752096	87752422	43579	1857.19	-	+	BND	LOW	43579_1	N	]6:87752146]N	43579_2	N	N[3:72480343[	SVTYPE=BND;POS=72480343;STRANDS=-+:4;IMPRECISE;CIPOS=-364,50;CIEND=-50,276;CIPOS95=-117,50;CIEND95=-50,78;MATEID=43579_2;EVENT=43579;SU=4;PE=4;SR=0;ALG=PROD;AF=0.006297;NSAMP=106;MSQ=15.98;AN=16834;AC=106;NS=8438;AC_Hom=0;AC_Het=106;AC_Hemi=0;MAF=0.00628111;HWE=1;NFAM=104	SVTYPE=BND;POS=87752146;STRANDS=-+:4;IMPRECISE;CIPOS=-50,276;CIEND=-364,50;CIPOS95=-50,78;CIEND95=-117,50;MATEID=43579_1;EVENT=43579;SECONDARY;SU=4;PE=4;SR=0;ALG=PROD;AF=0.006297;NSAMP=106;MSQ=15.98;AN=16834;AC=106;NS=8438;AC_Hom=0;AC_Het=106;AC_Hemi=0;MAF=0.00628111;HWE=1;NFAM=104
3	72479981	72480354	14	27688283	27688529	39773	615.68	-	-	BND	LOW	39773_1	N	[14:27688520[N	39773_2	N	[3:72480345[N	SVTYPE=BND;POS=72480345;STRANDS=--:4;IMPRECISE;CIPOS=-363,10;CIEND=-236,10;CIPOS95=-151,1;CIEND95=-131,1;MATEID=39773_2;EVENT=39773;SU=4;PE=4;SR=0;ALG=PROD;AF=0.001842;NSAMP=31;MSQ=17.11;AN=16834;AC=31;NS=8438;AC_Hom=0;AC_Het=31;AC_Hemi=0;MAF=0.00183693;HWE=1;NFAM=31	SVTYPE=BND;POS=27688520;STRANDS=--:4;IMPRECISE;CIPOS=-236,10;CIEND=-363,10;CIPOS95=-131,1;CIEND95=-151,1;MATEID=39773_1;EVENT=39773;SECONDARY;SU=4;PE=4;SR=0;ALG=PROD;AF=0.001842;NSAMP=31;MSQ=17.11;AN=16834;AC=31;NS=8438;AC_Hom=0;AC_Het=31;AC_Hemi=0;MAF=0.00183693;HWE=1;NFAM=31
3	72479997	72480334	19	54691887	54692181	41391	67213.3	-	+	BND	LOW	41391_1	N	]19:54691917]N	41391_2	N	N[3:72480305[	SVTYPE=BND;POS=72480305;STRANDS=-+:4;IMPRECISE;CIPOS=-307,30;CIEND=-30,264;CIPOS95=-149,30;CIEND95=-30,78;MATEID=41391_2;EVENT=41391;SU=4;PE=4;SR=0;ALG=PROD;AF=0.1213;NSAMP=2033;MSQ=32.45;AN=16834;AC=2042;NS=8438;AC_Hom=18;AC_Het=2031;AC_Hemi=0;MAF=0.121415;HWE=0;NFAM=1849	SVTYPE=BND;POS=54691917;STRANDS=-+:4;IMPRECISE;CIPOS=-30,264;CIEND=-307,30;CIPOS95=-30,78;CIEND95=-149,30;MATEID=41391_1;EVENT=41391;SECONDARY;SU=4;PE=4;SR=0;ALG=PROD;AF=0.1213;NSAMP=2033;MSQ=32.45;AN=16834;AC=2042;NS=8438;AC_Hom=18;AC_Het=2031;AC_Hemi=0;MAF=0.121415;HWE=0;NFAM=1849
3	72480006	72480324	X	114940205	114940383	45666	1823.44	-	-	BND	LOW	45666_1	N	[X:114940334[N	45666_2	N	[3:72480283[N	SVTYPE=BND;POS=72480283;STRANDS=--:33;IMPRECISE;CIPOS=-276,42;CIEND=-128,50;CIPOS95=-62,42;CIEND95=-9,9;MATEID=45666_2;EVENT=45666;SU=33;PE=33;SR=0;ALG=PROD;AF=0.003267;NSAMP=55;MSQ=32.25;AN=16834;AC=55;NS=8438;AC_Hom=0;AC_Het=56;AC_Hemi=0;MAF=0.00331832;HWE=1;NFAM=55	SVTYPE=BND;POS=114940334;STRANDS=--:33;IMPRECISE;CIPOS=-128,50;CIEND=-276,42;CIPOS95=-9,9;CIEND95=-62,42;MATEID=45666_1;EVENT=45666;SECONDARY;SU=33;PE=33;SR=0;ALG=PROD;AF=0.003267;NSAMP=55;MSQ=32.25;AN=16834;AC=55;NS=8438;AC_Hom=0;AC_Het=56;AC_Hemi=0;MAF=0.00331832;HWE=1;NFAM=55
3	72480014	72480315	7	157271024	157271246	44392	519.45	-	-	BND	LOW	44392_1	N	[7:157271217[N	44392_2	N	[3:72480286[N	SVTYPE=BND;POS=72480286;STRANDS=--:9;IMPRECISE;CIPOS=-271,30;CIEND=-192,30;CIPOS95=-110,30;CIEND95=-62,30;MATEID=44392_2;EVENT=44392;SU=9;PE=9;SR=0;ALG=PROD;AF=0.001069;NSAMP=18;MSQ=26.26;AN=16834;AC=18;NS=8438;AC_Hom=0;AC_Het=19;AC_Hemi=0;MAF=0.00112586;HWE=1;NFAM=14	SVTYPE=BND;POS=157271217;STRANDS=--:9;IMPRECISE;CIPOS=-192,30;CIEND=-271,30;CIPOS95=-62,30;CIEND95=-110,30;MATEID=44392_1;EVENT=44392;SECONDARY;SU=9;PE=9;SR=0;ALG=PROD;AF=0.001069;NSAMP=18;MSQ=26.26;AN=16834;AC=18;NS=8438;AC_Hom=0;AC_Het=19;AC_Hemi=0;MAF=0.00112586;HWE=1;NFAM=14
3	72480019	72480307	5	168182267	168182404	43196	8533.32	-	-	BND	LOW	43196_1	N	[5:168182394[N	43196_2	N	[3:72480260[N	SVTYPE=BND;POS=72480260;STRANDS=--:156;IMPRECISE;CIPOS=-240,48;CIEND=-126,11;CIPOS95=-26,26;CIEND95=-6,6;MATEID=43196_2;EVENT=43196;SU=156;PE=156;SR=0;ALG=PROD;AF=0.008911;NSAMP=150;MSQ=55.21;AN=16834;AC=150;NS=8438;AC_Hom=0;AC_Het=152;AC_Hemi=0;MAF=0.00900687;HWE=1;NFAM=136	SVTYPE=BND;POS=168182394;STRANDS=--:156;IMPRECISE;CIPOS=-126,11;CIEND=-240,48;CIPOS95=-6,6;CIEND95=-26,26;MATEID=43196_1;EVENT=43196;SECONDARY;SU=156;PE=156;SR=0;ALG=PROD;AF=0.008911;NSAMP=150;MSQ=55.21;AN=16834;AC=150;NS=8438;AC_Hom=0;AC_Het=152;AC_Hemi=0;MAF=0.00900687;HWE=1;NFAM=136
3	72480025	72480337	6	169465832	169466120	43832	1698.73	-	+	BND	LOW	43832_1	N	]6:169465882]N	43832_2	N	N[3:72480303[	SVTYPE=BND;POS=72480303;STRANDS=-+:60;IMPRECISE;CIPOS=-277,35;CIEND=-50,238;CIPOS95=-56,35;CIEND95=-5,5;MATEID=43832_2;EVENT=43832;SU=60;PE=60;SR=0;ALG=PROD;AF=0.004396;NSAMP=74;MSQ=21.54;AN=16834;AC=74;NS=8438;AC_Hom=0;AC_Het=75;AC_Hemi=0;MAF=0.00444418;HWE=1;NFAM=73	SVTYPE=BND;POS=169465882;STRANDS=-+:60;IMPRECISE;CIPOS=-50,238;CIEND=-277,35;CIPOS95=-5,5;CIEND95=-56,35;MATEID=43832_1;EVENT=43832;SECONDARY;SU=60;PE=60;SR=0;ALG=PROD;AF=0.004396;NSAMP=74;MSQ=21.54;AN=16834;AC=74;NS=8438;AC_Hom=0;AC_Het=75;AC_Hemi=0;MAF=0.00444418;HWE=1;NFAM=73
3	72480038	72480315	22	39384562	39384763	41926	5352.74	-	-	BND	LOW	41926_1	N	[22:39384714[N	41926_2	N	[3:72480281[N	SVTYPE=BND;POS=72480281;STRANDS=--:117;IMPRECISE;CIPOS=-242,35;CIEND=-151,50;CIPOS95=-46,35;CIEND95=-10,10;MATEID=41926_2;EVENT=41926;SU=117;PE=117;SR=0;ALG=PROD;AF=0.008435;NSAMP=142;MSQ=36.7;AN=16834;AC=142;NS=8438;AC_Hom=0;AC_Het=142;AC_Hemi=0;MAF=0.00841432;HWE=1;NFAM=142	SVTYPE=BND;POS=39384714;STRANDS=--:117;IMPRECISE;CIPOS=-151,50;CIEND=-242,35;CIPOS95=-10,10;CIEND95=-46,35;MATEID=41926_1;EVENT=41926;SECONDARY;SU=117;PE=117;SR=0;ALG=PROD;AF=0.008435;NSAMP=142;MSQ=36.7;AN=16834;AC=142;NS=8438;AC_Hom=0;AC_Het=142;AC_Hemi=0;MAF=0.00841432;HWE=1;NFAM=142
3	72480043	72480305	10	120007772	120008077	38472	1463.21	-	+	BND	LOW	38472_1	N	]10:120007782]N	38472_2	N	N[3:72480296[	SVTYPE=BND;POS=72480296;STRANDS=-+:6;IMPRECISE;CIPOS=-252,10;CIEND=-10,295;CIPOS95=-135,1;CIEND95=-2,59;MATEID=38472_2;EVENT=38472;SU=6;PE=6;SR=0;ALG=PROD;AF=0.002614;NSAMP=44;MSQ=32.47;AN=16834;AC=44;NS=8438;AC_Hom=0;AC_Het=44;AC_Hemi=0;MAF=0.00260725;HWE=1;NFAM=43	SVTYPE=BND;POS=120007782;STRANDS=-+:6;IMPRECISE;CIPOS=-10,295;CIEND=-252,10;CIPOS95=-2,59;CIEND95=-135,1;MATEID=38472_1;EVENT=38472;SECONDARY;SU=6;PE=6;SR=0;ALG=PROD;AF=0.002614;NSAMP=44;MSQ=32.47;AN=16834;AC=44;NS=8438;AC_Hom=0;AC_Het=44;AC_Hemi=0;MAF=0.00260725;HWE=1;NFAM=43
3	72480095	72480293	10	72527380	72527554	38335	29316.7	-	+	BND	LOW	38335_1	N	]10:72527413]N	38335_2	N	N[3:72480281[	SVTYPE=BND;POS=72480281;STRANDS=-+:958;IMPRECISE;CIPOS=-185,13;CIEND=-33,141;CIPOS95=-18,13;CIEND95=-4,4;MATEID=38335_2;EVENT=38335;SU=958;PE=958;SR=0;ALG=PROD;AF=0.04598;NSAMP=774;MSQ=37.17;AN=16834;AC=774;NS=8438;AC_Hom=0;AC_Het=776;AC_Hemi=0;MAF=0.0459825;HWE=1.38252e-08;NFAM=720	SVTYPE=BND;POS=72527413;STRANDS=-+:958;IMPRECISE;CIPOS=-33,141;CIEND=-185,13;CIPOS95=-4,4;CIEND95=-18,13;MATEID=38335_1;EVENT=38335;SECONDARY;SU=958;PE=958;SR=0;ALG=PROD;AF=0.04598;NSAMP=774;MSQ=37.17;AN=16834;AC=774;NS=8438;AC_Hom=0;AC_Het=776;AC_Hemi=0;MAF=0.0459825;HWE=1.38252e-08;NFAM=720
3	72480272	72480364	16	55359347	55359446	40509	173874.0	-	+	BND	LOW	40509_1	N	]16:55359397]N	40509_2	N	N[3:72480323[	SVTYPE=BND;POS=72480323;STRANDS=-+:5;IMPRECISE;CIPOS=-50,42;CIEND=-50,49;CIPOS95=-3,3;CIEND95=-1,1;MATEID=40509_2;EVENT=40509;SU=5;PE=3;SR=2;ALG=PROD;AF=0.2977;NSAMP=4392;MSQ=39.23;AN=16834;AC=5012;NS=8438;AC_Hom=1248;AC_Het=3783;AC_Hemi=0;MAF=0.298116;HWE=4.42452e-11;NFAM=3886	SVTYPE=BND;POS=55359397;STRANDS=-+:5;IMPRECISE;CIPOS=-50,49;CIEND=-50,42;CIPOS95=-1,1;CIEND95=-3,3;MATEID=40509_1;EVENT=40509;SECONDARY;SU=5;PE=3;SR=2;ALG=PROD;AF=0.2977;NSAMP=4392;MSQ=39.23;AN=16834;AC=5012;NS=8438;AC_Hom=1248;AC_Het=3783;AC_Hemi=0;MAF=0.298116;HWE=4.42452e-11;NFAM=3886
3	72480307	72480547	19	34248409	34248868	41284	489.66	-	+	BND	LOW	41284_1	N	]19:34248455]N	41284_2	N	N[3:72480498[	SVTYPE=BND;POS=72480498;STRANDS=-+:10;IMPRECISE;CIPOS=-190,50;CIEND=-46,413;CIPOS95=-51,50;CIEND95=-46,107;MATEID=41284_2;EVENT=41284;SU=10;PE=10;SR=0;ALG=PROD;AF=0.001129;NSAMP=19;MSQ=24.19;AN=16834;AC=19;NS=8438;AC_Hom=0;AC_Het=19;AC_Hemi=0;MAF=0.00112586;HWE=1;NFAM=19	SVTYPE=BND;POS=34248455;STRANDS=-+:10;IMPRECISE;CIPOS=-46,413;CIEND=-190,50;CIPOS95=-46,107;CIEND95=-51,50;MATEID=41284_1;EVENT=41284;SECONDARY;SU=10;PE=10;SR=0;ALG=PROD;AF=0.001129;NSAMP=19;MSQ=24.19;AN=16834;AC=19;NS=8438;AC_Hom=0;AC_Het=19;AC_Hemi=0;MAF=0.00112586;HWE=1;NFAM=19
3	72480312	72480392	19	14885436	14885535	41198	916.37	-	-	BND	LOW	41198_1	N	[19:14885487[N	41198_2	N	[3:72480353[N	SVTYPE=BND;POS=72480353;STRANDS=--:34;CIPOS=-40,40;CIEND=-50,49;CIPOS95=0,0;CIEND95=0,0;MATEID=41198_2;EVENT=41198;SU=34;PE=17;SR=17;ALG=PROD;AF=0.002614;NSAMP=40;MSQ=21.85;AN=16834;AC=44;NS=8438;AC_Hom=8;AC_Het=36;AC_Hemi=0;MAF=0.00260725;HWE=2.22882e-07;NFAM=38	SVTYPE=BND;POS=14885487;STRANDS=--:34;CIPOS=-50,49;CIEND=-40,40;CIPOS95=0,0;CIEND95=0,0;MATEID=41198_1;EVENT=41198;SECONDARY;SU=34;PE=17;SR=17;ALG=PROD;AF=0.002614;NSAMP=40;MSQ=21.85;AN=16834;AC=44;NS=8438;AC_Hom=8;AC_Het=36;AC_Hemi=0;MAF=0.00260725;HWE=2.22882e-07;NFAM=38
3	72480322	72480354	19	33709537	33709596	41276	2460.38	-	-	BND	LOW	41276_1	N	[19:33709568[N	41276_2	N	[3:72480351[N	SVTYPE=BND;POS=72480351;STRANDS=--:44;IMPRECISE;CIPOS=-28,4;CIEND=-30,29;CIPOS95=-1,1;CIEND95=0,0;MATEID=41276_2;EVENT=41276;SU=44;PE=39;SR=5;ALG=PROD;AF=0.005525;NSAMP=87;MSQ=27.63;AN=16834;AC=93;NS=8438;AC_Hom=12;AC_Het=81;AC_Hemi=0;MAF=0.00551078;HWE=1.59272e-07;NFAM=82	SVTYPE=BND;POS=33709568;STRANDS=--:44;IMPRECISE;CIPOS=-30,29;CIEND=-28,4;CIPOS95=0,0;CIEND95=-1,1;MATEID=41276_1;EVENT=41276;SECONDARY;SU=44;PE=39;SR=5;ALG=PROD;AF=0.005525;NSAMP=87;MSQ=27.63;AN=16834;AC=93;NS=8438;AC_Hom=12;AC_Het=81;AC_Hemi=0;MAF=0.00551078;HWE=1.59272e-07;NFAM=82
3	72480366	72481011	4	134630385	134631026	42410	3334.51	+	+	BND	LOW	42410_1	N	N]4:134630521]	42410_2	N	N]3:72480439]	SVTYPE=BND;POS=72480439;STRANDS=++:66;IMPRECISE;CIPOS=-73,572;CIEND=-136,505;CIPOS95=-73,145;CIEND95=-136,145;MATEID=42410_2;EVENT=42410;SU=66;PE=66;SR=0;ALG=SUM;AF=0.008792;NSAMP=148;MSQ=20.98;AN=16834;AC=148;NS=8438;AC_Hom=0;AC_Het=148;AC_Hemi=0;MAF=0.00876985;HWE=1;NFAM=146	SVTYPE=BND;POS=134630521;STRANDS=++:66;IMPRECISE;CIPOS=-136,505;CIEND=-73,572;CIPOS95=-136,145;CIEND95=-73,145;MATEID=42410_1;EVENT=42410;SECONDARY;SU=66;PE=66;SR=0;ALG=SUM;AF=0.008792;NSAMP=148;MSQ=20.98;AN=16834;AC=148;NS=8438;AC_Hom=0;AC_Het=148;AC_Hemi=0;MAF=0.00876985;HWE=1;NFAM=146
3	72480390	72481018	6	169465501	169465988	43833	321.09	+	-	BND	LOW	43833_1	N	N[6:169465930[	43833_2	N	]3:72480501]N	SVTYPE=BND;POS=72480501;STRANDS=+-:31;IMPRECISE;CIPOS=-111,517;CIEND=-428,59;CIPOS95=-111,111;CIEND95=-126,59;MATEID=43833_2;EVENT=43833;SU=31;PE=31;SR=0;ALG=SUM;AF=0.0009505;NSAMP=16;MSQ=19.77;AN=16834;AC=16;NS=8438;AC_Hom=0;AC_Het=16;AC_Hemi=0;MAF=0.000948092;HWE=1;NFAM=16	SVTYPE=BND;POS=169465930;STRANDS=+-:31;IMPRECISE;CIPOS=-428,59;CIEND=-111,517;CIPOS95=-126,59;CIEND95=-111,111;MATEID=43833_1;EVENT=43833;SECONDARY;SU=31;PE=31;SR=0;ALG=SUM;AF=0.0009505;NSAMP=16;MSQ=19.77;AN=16834;AC=16;NS=8438;AC_Hom=0;AC_Het=16;AC_Hemi=0;MAF=0.000948092;HWE=1;NFAM=16
3	72480392	72480949	6	87751937	87752328	43578	513.75	+	-	BND	LOW	43578_1	N	N[6:87752273[	43578_2	N	]3:72480445]N	SVTYPE=BND;POS=72480445;STRANDS=+-:13;IMPRECISE;CIPOS=-53,504;CIEND=-335,56;CIPOS95=-53,161;CIEND95=-127,56;MATEID=43578_2;EVENT=43578;SU=13;PE=13;SR=0;ALG=SUM;AF=0.001544;NSAMP=26;MSQ=15.85;AN=16834;AC=26;NS=8438;AC_Hom=0;AC_Het=26;AC_Hemi=0;MAF=0.00154065;HWE=1;NFAM=26	SVTYPE=BND;POS=87752273;STRANDS=+-:13;IMPRECISE;CIPOS=-335,56;CIEND=-53,504;CIPOS95=-127,56;CIEND95=-53,161;MATEID=43578_1;EVENT=43578;SECONDARY;SU=13;PE=13;SR=0;ALG=SUM;AF=0.001544;NSAMP=26;MSQ=15.85;AN=16834;AC=26;NS=8438;AC_Hom=0;AC_Het=26;AC_Hemi=0;MAF=0.00154065;HWE=1;NFAM=26
3	72480393	72480870	19	33709547	33709946	41277	18438.5	+	+	BND	LOW	41277_1	N	N]19:33709597]	41277_2	N	N]3:72480443]	SVTYPE=BND;POS=72480443;STRANDS=++:8;IMPRECISE;CIPOS=-50,427;CIEND=-50,349;CIPOS95=-50,125;CIEND95=-50,83;MATEID=41277_2;EVENT=41277;SU=8;PE=8;SR=0;ALG=PROD;AF=0.05465;NSAMP=804;MSQ=22.52;AN=16834;AC=920;NS=8438;AC_Hom=234;AC_Het=693;AC_Hemi=0;MAF=0.0549301;HWE=0;NFAM=741	SVTYPE=BND;POS=33709597;STRANDS=++:8;IMPRECISE;CIPOS=-50,349;CIEND=-50,427;CIPOS95=-50,83;CIEND95=-50,125;MATEID=41277_1;EVENT=41277;SECONDARY;SU=8;PE=8;SR=0;ALG=PROD;AF=0.05465;NSAMP=804;MSQ=22.52;AN=16834;AC=920;NS=8438;AC_Hom=234;AC_Het=693;AC_Hemi=0;MAF=0.0549301;HWE=0;NFAM=741
3	72480402	72480955	17	35146259	35146677	40751	456.58	+	+	BND	LOW	40751_1	N	N]17:35146309]	40751_2	N	N]3:72480452]	SVTYPE=BND;POS=72480452;STRANDS=++:13;IMPRECISE;CIPOS=-50,503;CIEND=-50,368;CIPOS95=-50,115;CIEND95=-45,45;MATEID=40751_2;EVENT=40751;SU=13;PE=13;SR=0;ALG=PROD;AF=0.001485;NSAMP=22;MSQ=19.77;AN=16834;AC=25;NS=8438;AC_Hom=6;AC_Het=19;AC_Hemi=0;MAF=0.00148139;HWE=5.48819e-07;NFAM=22	SVTYPE=BND;POS=35146309;STRANDS=++:13;IMPRECISE;CIPOS=-50,368;CIEND=-50,503;CIPOS95=-45,45;CIEND95=-50,115;MATEID=40751_1;EVENT=40751;SECONDARY;SU=13;PE=13;SR=0;ALG=PROD;AF=0.001485;NSAMP=22;MSQ=19.77;AN=16834;AC=25;NS=8438;AC_Hom=6;AC_Het=19;AC_Hemi=0;MAF=0.00148139;HWE=5.48819e-07;NFAM=22
3	72480404	72480997	19	54691651	54692017	41392	325.52	+	-	BND	LOW	41392_1	N	N[19:54691988[	41392_2	N	]3:72480434]N	SVTYPE=BND;POS=72480434;STRANDS=+-:4;IMPRECISE;CIPOS=-30,563;CIEND=-336,30;CIPOS95=-30,192;CIEND95=-161,30;MATEID=41392_2;EVENT=41392;SU=4;PE=4;SR=0;ALG=PROD;AF=0.001188;NSAMP=20;MSQ=13.42;AN=16834;AC=20;NS=8438;AC_Hom=0;AC_Het=20;AC_Hemi=0;MAF=0.00118511;HWE=1;NFAM=20	SVTYPE=BND;POS=54691988;STRANDS=+-:4;IMPRECISE;CIPOS=-336,30;CIEND=-30,563;CIPOS95=-161,30;CIEND95=-30,192;MATEID=41392_1;EVENT=41392;SECONDARY;SU=4;PE=4;SR=0;ALG=PROD;AF=0.001188;NSAMP=20;MSQ=13.42;AN=16834;AC=20;NS=8438;AC_Hom=0;AC_Het=20;AC_Hemi=0;MAF=0.00118511;HWE=1;NFAM=20
3	72480420	72480812	X	26978730	26978963	45413	10106.9	+	-	BND	LOW	45413_1	N	N[X:26978921[	45413_2	N	]3:72480444]N	SVTYPE=BND;POS=72480444;STRANDS=+-:37;IMPRECISE;CIPOS=-24,368;CIEND=-190,43;CIPOS95=-24,52;CIEND95=-20,20;MATEID=45413_2;EVENT=45413;SU=37;PE=37;SR=0;ALG=PROD;AF=0.03392;NSAMP=566;MSQ=17.09;AN=16834;AC=571;NS=8438;AC_Hom=10;AC_Het=564;AC_Hemi=0;MAF=0.0340128;HWE=0.134554;NFAM=544	SVTYPE=BND;POS=26978921;STRANDS=+-:37;IMPRECISE;CIPOS=-190,43;CIEND=-24,368;CIPOS95=-20,20;CIEND95=-24,52;MATEID=45413_1;EVENT=45413;SECONDARY;SU=37;PE=37;SR=0;ALG=PROD;AF=0.03392;NSAMP=566;MSQ=17.09;AN=16834;AC=571;NS=8438;AC_Hom=10;AC_Het=564;AC_Hemi=0;MAF=0.0340128;HWE=0.134554;NFAM=544
3	72480423	72480861	14	101262834	101263027	40030	73.83	+	+	BND	LOW	40030_1	N	N]14:101262864]	40030_2	N	N]3:72480453]	SVTYPE=BND;POS=72480453;STRANDS=++:5;IMPRECISE;CIPOS=-30,408;CIEND=-30,163;CIPOS95=-30,153;CIEND95=-30,43;MATEID=40030_2;EVENT=40030;SU=5;PE=5;SR=0;ALG=PROD;AF=0.0001782;NSAMP=3;MSQ=23.65;AN=16834;AC=3;NS=8438;AC_Hom=0;AC_Het=3;AC_Hemi=0;MAF=0.000177767;HWE=1;NFAM=3	SVTYPE=BND;POS=101262864;STRANDS=++:5;IMPRECISE;CIPOS=-30,163;CIEND=-30,408;CIPOS95=-30,43;CIEND95=-30,153;MATEID=40030_1;EVENT=40030;SECONDARY;SU=5;PE=5;SR=0;ALG=PROD;AF=0.0001782;NSAMP=3;MSQ=23.65;AN=16834;AC=3;NS=8438;AC_Hom=0;AC_Het=3;AC_Hemi=0;MAF=0.000177767;HWE=1;NFAM=3
3	72480425	72480972	19	14728135	14728526	41195	23772.2	+	+	BND	LOW	41195_1	N	N]19:14728145]	41195_2	N	N]3:72480434]	SVTYPE=BND;POS=72480434;STRANDS=++:4;IMPRECISE;CIPOS=-9,538;CIEND=-10,381;CIPOS95=0,193;CIEND95=-2,108;MATEID=41195_2;EVENT=41195;SU=4;PE=4;SR=0;ALG=PROD;AF=0.07027;NSAMP=1124;MSQ=20.34;AN=16834;AC=1183;NS=8438;AC_Hom=118;AC_Het=1070;AC_Hemi=0;MAF=0.0703958;HWE=0.00589838;NFAM=1035	SVTYPE=BND;POS=14728145;STRANDS=++:4;IMPRECISE;CIPOS=-10,381;CIEND=-9,538;CIPOS95=-2,108;CIEND95=0,193;MATEID=41195_1;EVENT=41195;SECONDARY;SU=4;PE=4;SR=0;ALG=PROD;AF=0.07027;NSAMP=1124;MSQ=20.34;AN=16834;AC=1183;NS=8438;AC_Hom=118;AC_Het=1070;AC_Hemi=0;MAF=0.0703958;HWE=0.00589838;NFAM=1035
3	72480426	72480903	8	25453854	25454238	44483	381.64	+	+	BND	LOW	44483_1	N	N]8:25453884]	44483_2	N	N]3:72480456]	SVTYPE=BND;POS=72480456;STRANDS=++:8;IMPRECISE;CIPOS=-30,447;CIEND=-30,354;CIPOS95=-30,97;CIEND95=-30,69;MATEID=44483_2;EVENT=44483;SU=8;PE=8;SR=0;ALG=PROD;AF=0.001604;NSAMP=27;MSQ=12.94;AN=16834;AC=27;NS=8438;AC_Hom=0;AC_Het=27;AC_Hemi=0;MAF=0.00159991;HWE=1;NFAM=27	SVTYPE=BND;POS=25453884;STRANDS=++:8;IMPRECISE;CIPOS=-30,354;CIEND=-30,447;CIPOS95=-30,69;CIEND95=-30,97;MATEID=44483_1;EVENT=44483;SECONDARY;SU=8;PE=8;SR=0;ALG=PROD;AF=0.001604;NSAMP=27;MSQ=12.94;AN=16834;AC=27;NS=8438;AC_Hom=0;AC_Het=27;AC_Hemi=0;MAF=0.00159991;HWE=1;NFAM=27
3	72480430	72480931	5	147144319	147144541	43125	12160.1	+	-	BND	LOW	43125_1	N	N[5:147144500[	43125_2	N	]3:72480442]N	SVTYPE=BND;POS=72480442;STRANDS=+-:96;IMPRECISE;CIPOS=-12,489;CIEND=-180,42;CIPOS95=-12,74;CIEND95=-11,11;MATEID=43125_2;EVENT=43125;SU=96;PE=96;SR=0;ALG=PROD;AF=0.03618;NSAMP=603;MSQ=19.14;AN=16834;AC=609;NS=8438;AC_Hom=12;AC_Het=598;AC_Hemi=0;MAF=0.036146;HWE=0.156134;NFAM=577	SVTYPE=BND;POS=147144500;STRANDS=+-:96;IMPRECISE;CIPOS=-180,42;CIEND=-12,489;CIPOS95=-11,11;CIEND95=-12,74;MATEID=43125_1;EVENT=43125;SECONDARY;SU=96;PE=96;SR=0;ALG=PROD;AF=0.03618;NSAMP=603;MSQ=19.14;AN=16834;AC=609;NS=8438;AC_Hom=12;AC_Het=598;AC_Hemi=0;MAF=0.036146;HWE=0.156134;NFAM=577
3	72480435	72480930	18	56769627	56770035	41055	15606.3	+	+	BND	LOW	41055_1	N	N]18:56769665]	41055_2	N	N]3:72480446]	SVTYPE=BND;POS=72480446;STRANDS=++:17;IMPRECISE;CIPOS=-11,484;CIEND=-38,370;CIPOS95=-11,113;CIEND95=-38,45;MATEID=41055_2;EVENT=41055;SU=17;PE=17;SR=0;ALG=PROD;AF=0.03582;NSAMP=588;MSQ=25.56;AN=16834;AC=603;NS=8438;AC_Hom=32;AC_Het=576;AC_Hemi=0;MAF=0.0360275;HWE=0.115617;NFAM=551	SVTYPE=BND;POS=56769665;STRANDS=++:17;IMPRECISE;CIPOS=-38,370;CIEND=-11,484;CIPOS95=-38,45;CIEND95=-11,113;MATEID=41055_1;EVENT=41055;SECONDARY;SU=17;PE=17;SR=0;ALG=PROD;AF=0.03582;NSAMP=588;MSQ=25.56;AN=16834;AC=603;NS=8438;AC_Hom=32;AC_Het=576;AC_Hemi=0;MAF=0.0360275;HWE=0.115617;NFAM=551
3	72480441	72480921	17	72478790	72479220	40882	53608.7	+	+	BND	LOW	40882_1	N	N]17:72478838]	40882_2	N	N]3:72480491]	SVTYPE=BND;POS=72480491;STRANDS=++:13;IMPRECISE;CIPOS=-50,430;CIEND=-48,382;CIPOS95=-50,95;CIEND95=-48,74;MATEID=40882_2;EVENT=40882;SU=13;PE=13;SR=0;ALG=PROD;AF=0.07568;NSAMP=1226;MSQ=43.27;AN=16834;AC=1274;NS=8438;AC_Hom=96;AC_Het=1179;AC_Hemi=0;MAF=0.0755511;HWE=1;NFAM=1206	SVTYPE=BND;POS=72478838;STRANDS=++:13;IMPRECISE;CIPOS=-48,382;CIEND=-50,430;CIPOS95=-48,74;CIEND95=-50,95;MATEID=40882_1;EVENT=40882;SECONDARY;SU=13;PE=13;SR=0;ALG=PROD;AF=0.07568;NSAMP=1226;MSQ=43.27;AN=16834;AC=1274;NS=8438;AC_Hom=96;AC_Het=1179;AC_Hemi=0;MAF=0.0755511;HWE=1;NFAM=1206
3	72480444	72480843	22	39384687	39384954	41925	5089.23	+	+	BND	LOW	41925_1	N	N]22:39384711]	41925_2	N	N]3:72480454]	SVTYPE=BND;POS=72480454;STRANDS=++:173;IMPRECISE;CIPOS=-10,389;CIEND=-24,243;CIPOS95=-10,43;CIEND95=-5,5;MATEID=41925_2;EVENT=41925;SU=173;PE=173;SR=0;ALG=PROD;AF=0.007307;NSAMP=122;MSQ=41.04;AN=16834;AC=123;NS=8438;AC_Hom=2;AC_Het=121;AC_Hemi=0;MAF=0.00728846;HWE=0.361;NFAM=120	SVTYPE=BND;POS=39384711;STRANDS=++:173;IMPRECISE;CIPOS=-24,243;CIEND=-10,389;CIPOS95=-5,5;CIEND95=-10,43;MATEID=41925_1;EVENT=41925;SECONDARY;SU=173;PE=173;SR=0;ALG=PROD;AF=0.007307;NSAMP=122;MSQ=41.04;AN=16834;AC=123;NS=8438;AC_Hom=2;AC_Het=121;AC_Hemi=0;MAF=0.00728846;HWE=0.361;NFAM=120
3	72480445	72480958	5	82927159	82927454	42919	135.91	+	-	BND	LOW	42919_1	N	N[5:82927425[	42919_2	N	]3:72480475]N	SVTYPE=BND;POS=72480475;STRANDS=+-:5;IMPRECISE;CIPOS=-30,483;CIEND=-265,30;CIPOS95=-30,139;CIEND95=-127,30;MATEID=42919_2;EVENT=42919;SU=5;PE=5;SR=0;ALG=PROD;AF=0.0001782;NSAMP=3;MSQ=23.86;AN=16834;AC=3;NS=8438;AC_Hom=0;AC_Het=4;AC_Hemi=0;MAF=0.000237023;HWE=1;NFAM=3	SVTYPE=BND;POS=82927425;STRANDS=+-:5;IMPRECISE;CIPOS=-265,30;CIEND=-30,483;CIPOS95=-127,30;CIEND95=-30,139;MATEID=42919_1;EVENT=42919;SECONDARY;SU=5;PE=5;SR=0;ALG=PROD;AF=0.0001782;NSAMP=3;MSQ=23.86;AN=16834;AC=3;NS=8438;AC_Hom=0;AC_Het=4;AC_Hemi=0;MAF=0.000237023;HWE=1;NFAM=3
3	72480446	72480777	10	72527224	72527347	38336	16208.5	+	-	BND	LOW	38336_1	N	N[10:72527336[	38336_2	N	]3:72480496]N	SVTYPE=BND;POS=72480496;STRANDS=+-:239;IMPRECISE;CIPOS=-50,281;CIEND=-111,12;CIPOS95=-15,15;CIEND95=-3,3;MATEID=38336_2;EVENT=38336;SU=239;PE=239;SR=0;ALG=PROD;AF=0.02739;NSAMP=461;MSQ=34.51;AN=16834;AC=461;NS=8438;AC_Hom=0;AC_Het=462;AC_Hemi=0;MAF=0.0273762;HWE=0.00314672;NFAM=437	SVTYPE=BND;POS=72527336;STRANDS=+-:239;IMPRECISE;CIPOS=-111,12;CIEND=-50,281;CIPOS95=-3,3;CIEND95=-15,15;MATEID=38336_1;EVENT=38336;SECONDARY;SU=239;PE=239;SR=0;ALG=PROD;AF=0.02739;NSAMP=461;MSQ=34.51;AN=16834;AC=461;NS=8438;AC_Hom=0;AC_Het=462;AC_Hemi=0;MAF=0.0273762;HWE=0.00314672;NFAM=437
3	72480463	72481038	3	188795796	188796295	307356	26.11	+	+	BND	LOW	307356_1	N	N]3:188795806]	307356_2	N	N]3:72480473]	SVTYPE=BND;POS=72480473;STRANDS=++:4;IMPRECISE;CIPOS=-10,565;CIEND=-10,489;CIPOS95=-1,181;CIEND95=-1,153;MATEID=307356_2;EVENT=307356;SU=4;PE=4;SR=0;ALG=PROD;AF=0.0001188;NSAMP=2;MSQ=9.39;AN=16834;AC=2;NS=8438;AC_Hom=0;AC_Het=2;AC_Hemi=0;MAF=0.000118511;HWE=1;NFAM=2	SVTYPE=BND;POS=188795806;STRANDS=++:4;IMPRECISE;CIPOS=-10,489;CIEND=-10,565;CIPOS95=-1,153;CIEND95=-1,181;MATEID=307356_1;EVENT=307356;SECONDARY;SU=4;PE=4;SR=0;ALG=PROD;AF=0.0001188;NSAMP=2;MSQ=9.39;AN=16834;AC=2;NS=8438;AC_Hom=0;AC_Het=2;AC_Hemi=0;MAF=0.000118511;HWE=1;NFAM=2
3	72480477	72481036	17	39886134	39886411	40772	1207.88	+	-	BND	LOW	40772_1	N	N[17:39886362[	40772_2	N	]3:72480527]N	SVTYPE=BND;POS=72480527;STRANDS=+-:16;IMPRECISE;CIPOS=-50,509;CIEND=-227,50;CIPOS95=-50,101;CIEND95=-46,46;MATEID=40772_2;EVENT=40772;SU=16;PE=16;SR=0;ALG=PROD;AF=0.002495;NSAMP=42;MSQ=27.96;AN=16834;AC=42;NS=8438;AC_Hom=0;AC_Het=42;AC_Hemi=0;MAF=0.00248874;HWE=1;NFAM=42	SVTYPE=BND;POS=39886362;STRANDS=+-:16;IMPRECISE;CIPOS=-227,50;CIEND=-50,509;CIPOS95=-46,46;CIEND95=-50,101;MATEID=40772_1;EVENT=40772;SECONDARY;SU=16;PE=16;SR=0;ALG=PROD;AF=0.002495;NSAMP=42;MSQ=27.96;AN=16834;AC=42;NS=8438;AC_Hom=0;AC_Het=42;AC_Hemi=0;MAF=0.00248874;HWE=1;NFAM=42
3	72480513	72480934	11	93645354	93645608	38581	1620.13	+	+	BND	LOW	38581_1	N	N]11:93645377]	38581_2	N	N]3:72480529]	SVTYPE=BND;POS=72480529;STRANDS=++:50;IMPRECISE;CIPOS=-16,405;CIEND=-23,231;CIPOS95=-16,47;CIEND95=-13,13;MATEID=38581_2;EVENT=38581;SU=50;PE=50;SR=0;ALG=PROD;AF=0.001782;NSAMP=30;MSQ=53.34;AN=16834;AC=30;NS=8438;AC_Hom=0;AC_Het=30;AC_Hemi=0;MAF=0.00177767;HWE=1;NFAM=30	SVTYPE=BND;POS=93645377;STRANDS=++:50;IMPRECISE;CIPOS=-23,231;CIEND=-16,405;CIPOS95=-13,13;CIEND95=-16,47;MATEID=38581_1;EVENT=38581;SECONDARY;SU=50;PE=50;SR=0;ALG=PROD;AF=0.001782;NSAMP=30;MSQ=53.34;AN=16834;AC=30;NS=8438;AC_Hom=0;AC_Het=30;AC_Hemi=0;MAF=0.00177767;HWE=1;NFAM=30
3	72481144	72481164	3	72481239	72481259	181295	344.67	+	-	BND	PASS	181295_1	N	N[3:72481250[	181295_2	N	]3:72481154]N	SVTYPE=BND;POS=72481154;STRANDS=+-:12;CIPOS=-10,10;CIEND=-10,10;CIPOS95=0,0;CIEND95=0,0;MATEID=181295_2;EVENT=181295;SU=12;PE=0;SR=12;ALG=PROD;AF=5.94e-05;NSAMP=1;MSQ=344.66;AN=16834;AC=1;NS=8438;AC_Hom=0;AC_Het=1;AC_Hemi=0;MAF=5.92557e-05;HWE=1;NFAM=1	SVTYPE=BND;POS=72481250;STRANDS=+-:12;CIPOS=-10,10;CIEND=-10,10;CIPOS95=0,0;CIEND95=0,0;MATEID=181295_1;EVENT=181295;SECONDARY;SU=12;PE=0;SR=12;ALG=PROD;AF=5.94e-05;NSAMP=1;MSQ=344.66;AN=16834;AC=1;NS=8438;AC_Hom=0;AC_Het=1;AC_Hemi=0;MAF=5.92557e-05;HWE=1;NFAM=1
3	72492661	72492721	3	72493537	72493545	275404	700.02	-	+	BND	LOW	275404_1	N	]3:72493541]N	275404_2	N	N[3:72492692[	SVTYPE=BND;POS=72492692;STRANDS=-+:70;CIPOS=-30,30;CIEND=-4,4;CIPOS95=0,0;CIEND95=0,0;MATEID=275404_2;EVENT=275404;SU=70;PE=27;SR=43;ALG=PROD;AF=0.0004158;NSAMP=7;MSQ=99.52;AN=16834;AC=7;NS=8438;AC_Hom=0;AC_Het=7;AC_Hemi=0;MAF=0.00041479;HWE=1;NFAM=7	SVTYPE=BND;POS=72493541;STRANDS=-+:70;CIPOS=-4,4;CIEND=-30,30;CIPOS95=0,0;CIEND95=0,0;MATEID=275404_1;EVENT=275404;SECONDARY;SU=70;PE=27;SR=43;ALG=PROD;AF=0.0004158;NSAMP=7;MSQ=99.52;AN=16834;AC=7;NS=8438;AC_Hom=0;AC_Het=7;AC_Hemi=0;MAF=0.00041479;HWE=1;NFAM=7
3	72492666	72492686	3	72493397	72493446	181296	1152.37	+	-	BND	LOW	181296_1	N	N[3:72493424[	181296_2	N	]3:72492676]N	SVTYPE=BND;POS=72492676;STRANDS=+-:73;CIPOS=-10,10;CIEND=-26,23;CIPOS95=0,0;CIEND95=0,0;MATEID=181296_2;EVENT=181296;SU=73;PE=24;SR=49;ALG=PROD;AF=0.0003564;NSAMP=6;MSQ=192.06;AN=16834;AC=6;NS=8438;AC_Hom=0;AC_Het=6;AC_Hemi=0;MAF=0.000355534;HWE=1;NFAM=6	SVTYPE=BND;POS=72493424;STRANDS=+-:73;CIPOS=-26,23;CIEND=-10,10;CIPOS95=0,0;CIEND95=0,0;MATEID=181296_1;EVENT=181296;SECONDARY;SU=73;PE=24;SR=49;ALG=PROD;AF=0.0003564;NSAMP=6;MSQ=192.06;AN=16834;AC=6;NS=8438;AC_Hom=0;AC_Het=6;AC_Hemi=0;MAF=0.000355534;HWE=1;NFAM=6
3	72496211	72496267	7	100291982	100292036	44204	25965.6	+	+	BND	LOW	44204_1	N	N]7:100292006]	44204_2	N	N]3:72496238]	SVTYPE=BND;POS=72496238;STRANDS=++:9;IMPRECISE;CIPOS=-27,29;CIEND=-24,30;CIPOS95=-3,3;CIEND95=-1,1;MATEID=44204_2;EVENT=44204;SU=9;PE=7;SR=2;ALG=PROD;AF=0.05861;NSAMP=985;MSQ=25.27;AN=16806;AC=985;NS=8424;AC_Hom=0;AC_Het=987;AC_Hemi=0;MAF=0.0585826;HWE=1.00069e-13;NFAM=968	SVTYPE=BND;POS=100292006;STRANDS=++:9;IMPRECISE;CIPOS=-24,30;CIEND=-27,29;CIPOS95=-1,1;CIEND95=-3,3;MATEID=44204_1;EVENT=44204;SECONDARY;SU=9;PE=7;SR=2;ALG=PROD;AF=0.05861;NSAMP=985;MSQ=25.27;AN=16806;AC=985;NS=8424;AC_Hom=0;AC_Het=987;AC_Hemi=0;MAF=0.0585826;HWE=1.00069e-13;NFAM=968
3	72508292	72508309	3	72508635	72508652	181297	9.34	+	-	BND	LOW	181297_1	N	N[3:72508645[	181297_2	N	]3:72508301]N	SVTYPE=BND;POS=72508301;STRANDS=+-:4;CIPOS=-9,8;CIEND=-9,8;CIPOS95=0,0;CIEND95=0,0;MATEID=181297_2;EVENT=181297;SU=4;PE=0;SR=4;ALG=PROD;AF=5.94e-05;NSAMP=1;MSQ=9.3;AN=16834;AC=1;NS=8438;AC_Hom=0;AC_Het=1;AC_Hemi=0;MAF=5.92557e-05;HWE=1;NFAM=1	SVTYPE=BND;POS=72508645;STRANDS=+-:4;CIPOS=-9,8;CIEND=-9,8;CIPOS95=0,0;CIEND95=0,0;MATEID=181297_1;EVENT=181297;SECONDARY;SU=4;PE=0;SR=4;ALG=PROD;AF=5.94e-05;NSAMP=1;MSQ=9.3;AN=16834;AC=1;NS=8438;AC_Hom=0;AC_Het=1;AC_Hemi=0;MAF=5.92557e-05;HWE=1;NFAM=1
3	72517089	72517107	3	72526545	72526565	181298	785.45	+	-	DEL	PASS	181298	N	<DEL>	.	.	.	SVTYPE=DEL;POS=72517097;SVLEN=-9458;END=72526555;STRANDS=+-:31;CIPOS=-8,10;CIEND=-10,10;CIPOS95=0,0;CIEND95=0,0;SU=31;PE=22;SR=9;ALG=PROD;AF=5.94e-05;NSAMP=1;MSQ=785.45;AN=16834;AC=1;NS=8438;AC_Hom=0;AC_Het=1;AC_Hemi=0;MAF=5.92557e-05;HWE=1;NFAM=1	.
3	72521878	72521901	7	4926450	4926473	43871	270523.0	+	+	BND	LOW	43871_1	N	N]7:4926463]	43871_2	N	N]3:72521900]	SVTYPE=BND;POS=72521900;STRANDS=++:19799,--:1346;CIPOS=-22,1;CIEND=-13,10;CIPOS95=0,0;CIEND95=0,0;MATEID=43871_2;EVENT=43871;SU=21145;PE=157;SR=20988;ALG=PROD;AF=0.126;NSAMP=2121;MSQ=127.48;AN=16834;AC=2121;NS=8438;AC_Hom=0;AC_Het=2121;AC_Hemi=0;MAF=0.125681;HWE=0;NFAM=1866	SVTYPE=BND;POS=4926463;STRANDS=++:19799,--:1346;CIPOS=-13,10;CIEND=-22,1;CIPOS95=0,0;CIEND95=0,0;MATEID=43871_1;EVENT=43871;SECONDARY;SU=21145;PE=157;SR=20988;ALG=PROD;AF=0.126;NSAMP=2121;MSQ=127.48;AN=16834;AC=2121;NS=8438;AC_Hom=0;AC_Het=2121;AC_Hemi=0;MAF=0.125681;HWE=0;NFAM=1866
3	72535995	72536048	3	72537785	72537836	181299	302.39	+	-	DEL	PASS	181299	N	<DEL>	.	.	.	SVTYPE=DEL;POS=72536022;SVLEN=-1790;END=72537812;STRANDS=+-:18;CIPOS=-27,26;CIEND=-27,24;CIPOS95=0,0;CIEND95=0,0;SU=18;PE=10;SR=8;ALG=PROD;AF=0.0001188;NSAMP=2;MSQ=151.19;AN=16834;AC=2;NS=8438;AC_Hom=0;AC_Het=2;AC_Hemi=0;MAF=0.000118511;HWE=1;NFAM=2	.
3	72550883	72551468	6	148708524	148708876	43776	208.68	-	-	BND	LOW	43776_1	N	[6:148708827[N	43776_2	N	[3:72551419[N	SVTYPE=BND;POS=72551419;STRANDS=--:5;IMPRECISE;CIPOS=-535,50;CIEND=-302,50;CIPOS95=-155,50;CIEND95=-91,50;MATEID=43776_2;EVENT=43776;SU=5;PE=5;SR=0;ALG=PROD;AF=0.000594;NSAMP=10;MSQ=19.1;AN=16834;AC=10;NS=8438;AC_Hom=0;AC_Het=10;AC_Hemi=0;MAF=0.000592557;HWE=1;NFAM=10	SVTYPE=BND;POS=148708827;STRANDS=--:5;IMPRECISE;CIPOS=-302,50;CIEND=-535,50;CIPOS95=-91,50;CIEND95=-155,50;MATEID=43776_1;EVENT=43776;SECONDARY;SU=5;PE=5;SR=0;ALG=PROD;AF=0.000594;NSAMP=10;MSQ=19.1;AN=16834;AC=10;NS=8438;AC_Hom=0;AC_Het=10;AC_Hemi=0;MAF=0.000592557;HWE=1;NFAM=10
3	72550898	72551475	6	142387759	142388053	43757	91.63	-	-	BND	LOW	43757_1	N	[6:142388004[N	43757_2	N	[3:72551426[N	SVTYPE=BND;POS=72551426;STRANDS=--:5;IMPRECISE;CIPOS=-527,50;CIEND=-244,50;CIPOS95=-162,50;CIEND95=-92,50;MATEID=43757_2;EVENT=43757;SU=5;PE=5;SR=0;ALG=PROD;AF=0.0001188;NSAMP=2;MSQ=43.23;AN=16834;AC=2;NS=8438;AC_Hom=0;AC_Het=2;AC_Hemi=0;MAF=0.000118511;HWE=1;NFAM=2	SVTYPE=BND;POS=142388004;STRANDS=--:5;IMPRECISE;CIPOS=-244,50;CIEND=-527,50;CIPOS95=-92,50;CIEND95=-162,50;MATEID=43757_1;EVENT=43757;SECONDARY;SU=5;PE=5;SR=0;ALG=PROD;AF=0.0001188;NSAMP=2;MSQ=43.23;AN=16834;AC=2;NS=8438;AC_Hom=0;AC_Het=2;AC_Hemi=0;MAF=0.000118511;HWE=1;NFAM=2
3	72551054	72551448	8	87103556	87103948	44674	257.88	-	+	BND	LOW	44674_1	N	]8:87103586]N	44674_2	N	N[3:72551419[	SVTYPE=BND;POS=72551419;STRANDS=-+:9;IMPRECISE;CIPOS=-364,30;CIEND=-30,362;CIPOS95=-131,30;CIEND95=-30,73;MATEID=44674_2;EVENT=44674;SU=9;PE=9;SR=0;ALG=PROD;AF=0.0006534;NSAMP=11;MSQ=22.62;AN=16834;AC=11;NS=8438;AC_Hom=0;AC_Het=11;AC_Hemi=0;MAF=0.000651813;HWE=1;NFAM=10	SVTYPE=BND;POS=87103586;STRANDS=-+:9;IMPRECISE;CIPOS=-30,362;CIEND=-364,30;CIPOS95=-30,73;CIEND95=-131,30;MATEID=44674_1;EVENT=44674;SECONDARY;SU=9;PE=9;SR=0;ALG=PROD;AF=0.0006534;NSAMP=11;MSQ=22.62;AN=16834;AC=11;NS=8438;AC_Hom=0;AC_Het=11;AC_Hemi=0;MAF=0.000651813;HWE=1;NFAM=10
3	72551073	72551453	6	73209788	73210102	43524	146.77	-	+	BND	LOW	43524_1	N	]6:73209798]N	43524_2	N	N[3:72551444[	SVTYPE=BND;POS=72551444;STRANDS=-+:4;IMPRECISE;CIPOS=-370,10;CIEND=-10,304;CIPOS95=-174,1;CIEND95=-2,81;MATEID=43524_2;EVENT=43524;SU=4;PE=4;SR=0;ALG=PROD;AF=0.0004158;NSAMP=7;MSQ=19.57;AN=16834;AC=7;NS=8438;AC_Hom=0;AC_Het=7;AC_Hemi=0;MAF=0.00041479;HWE=1;NFAM=7	SVTYPE=BND;POS=73209798;STRANDS=-+:4;IMPRECISE;CIPOS=-10,304;CIEND=-370,10;CIPOS95=-2,81;CIEND95=-174,1;MATEID=43524_1;EVENT=43524;SECONDARY;SU=4;PE=4;SR=0;ALG=PROD;AF=0.0004158;NSAMP=7;MSQ=19.57;AN=16834;AC=7;NS=8438;AC_Hom=0;AC_Het=7;AC_Hemi=0;MAF=0.00041479;HWE=1;NFAM=7
3	72551118	72551450	3	189255262	189255471	307357	2944.52	-	-	BND	LOW	307357_1	N	[3:189255430[N	307357_2	N	[3:72551420[N	SVTYPE=BND;POS=72551420;STRANDS=--:87;IMPRECISE;CIPOS=-301,31;CIEND=-167,42;CIPOS95=-50,31;CIEND95=-7,7;MATEID=307357_2;EVENT=307357;SU=87;PE=87;SR=0;ALG=PROD;AF=0.005881;NSAMP=99;MSQ=28.57;AN=16834;AC=99;NS=8438;AC_Hom=0;AC_Het=100;AC_Hemi=0;MAF=0.00592557;HWE=1;NFAM=95	SVTYPE=BND;POS=189255430;STRANDS=--:87;IMPRECISE;CIPOS=-167,42;CIEND=-301,31;CIPOS95=-7,7;CIEND95=-50,31;MATEID=307357_1;EVENT=307357;SECONDARY;SU=87;PE=87;SR=0;ALG=PROD;AF=0.005881;NSAMP=99;MSQ=28.57;AN=16834;AC=99;NS=8438;AC_Hom=0;AC_Het=100;AC_Hemi=0;MAF=0.00592557;HWE=1;NFAM=95
3	72551216	72551595	5	56361046	56361663	42830	40397.3	-	-	BND	LOW	42830_1	N	[5:56361614[N	42830_2	N	[3:72551546[N	SVTYPE=BND;POS=72551546;STRANDS=--:4;IMPRECISE;CIPOS=-329,50;CIEND=-567,50;CIPOS95=-142,50;CIEND95=-187,50;MATEID=42830_2;EVENT=42830;SU=4;PE=4;SR=0;ALG=PROD;AF=0.06095;NSAMP=1026;MSQ=38.78;AN=16834;AC=1026;NS=8438;AC_Hom=0;AC_Het=1027;AC_Hemi=0;MAF=0.0608557;HWE=7.46244e-15;NFAM=893	SVTYPE=BND;POS=56361614;STRANDS=--:4;IMPRECISE;CIPOS=-567,50;CIEND=-329,50;CIPOS95=-187,50;CIEND95=-142,50;MATEID=42830_1;EVENT=42830;SECONDARY;SU=4;PE=4;SR=0;ALG=PROD;AF=0.06095;NSAMP=1026;MSQ=38.78;AN=16834;AC=1026;NS=8438;AC_Hom=0;AC_Het=1027;AC_Hemi=0;MAF=0.0608557;HWE=7.46244e-15;NFAM=893
3	72551315	72551550	8	120397917	120398381	44752	5121.0	-	+	BND	LOW	44752_1	N	]8:120397928]N	44752_2	N	N[3:72551535[	SVTYPE=BND;POS=72551535;STRANDS=-+:41;IMPRECISE;CIPOS=-219,16;CIEND=-11,453;CIPOS95=-21,16;CIEND95=-11,84;MATEID=44752_2;EVENT=44752;SU=41;PE=41;SR=0;ALG=PROD;AF=0.007841;NSAMP=132;MSQ=38.12;AN=16834;AC=132;NS=8438;AC_Hom=0;AC_Het=132;AC_Hemi=0;MAF=0.00782176;HWE=1;NFAM=130	SVTYPE=BND;POS=120397928;STRANDS=-+:41;IMPRECISE;CIPOS=-11,453;CIEND=-219,16;CIPOS95=-11,84;CIEND95=-21,16;MATEID=44752_1;EVENT=44752;SECONDARY;SU=41;PE=41;SR=0;ALG=PROD;AF=0.007841;NSAMP=132;MSQ=38.12;AN=16834;AC=132;NS=8438;AC_Hom=0;AC_Het=132;AC_Hemi=0;MAF=0.00782176;HWE=1;NFAM=130
3	72551367	72551591	3	83204042	83204590	275405	7452.69	-	+	BND	LOW	275405_1	N	]3:83204071]N	275405_2	N	N[3:72551562[	SVTYPE=BND;POS=72551562;STRANDS=-+:9;IMPRECISE;CIPOS=-194,30;CIEND=-29,519;CIPOS95=-62,30;CIEND95=-29,142;MATEID=275405_2;EVENT=275405;SU=9;PE=9;SR=0;ALG=PROD;AF=0.03624;NSAMP=610;MSQ=9.88;AN=16834;AC=610;NS=8438;AC_Hom=0;AC_Het=611;AC_Hemi=0;MAF=0.0362053;HWE=2.51373e-05;NFAM=585	SVTYPE=BND;POS=83204071;STRANDS=-+:9;IMPRECISE;CIPOS=-29,519;CIEND=-194,30;CIPOS95=-29,142;CIEND95=-62,30;MATEID=275405_1;EVENT=275405;SECONDARY;SU=9;PE=9;SR=0;ALG=PROD;AF=0.03624;NSAMP=610;MSQ=9.88;AN=16834;AC=610;NS=8438;AC_Hom=0;AC_Het=611;AC_Hemi=0;MAF=0.0362053;HWE=2.51373e-05;NFAM=585
3	72551435	72551490	7	116195501	116195561	44249	5603.16	-	+	BND	LOW	44249_1	N	]7:116195531]N	44249_2	N	N[3:72551466[	SVTYPE=BND;POS=72551466;STRANDS=-+:9;CIPOS=-30,25;CIEND=-30,30;CIPOS95=0,0;CIEND95=0,0;MATEID=44249_2;EVENT=44249;SU=9;PE=4;SR=5;ALG=PROD;AF=0.01871;NSAMP=315;MSQ=16.52;AN=16834;AC=315;NS=8438;AC_Hom=0;AC_Het=315;AC_Hemi=0;MAF=0.0186656;HWE=0.12382;NFAM=305	SVTYPE=BND;POS=116195531;STRANDS=-+:9;CIPOS=-30,30;CIEND=-30,25;CIPOS95=0,0;CIEND95=0,0;MATEID=44249_1;EVENT=44249;SECONDARY;SU=9;PE=4;SR=5;ALG=PROD;AF=0.01871;NSAMP=315;MSQ=16.52;AN=16834;AC=315;NS=8438;AC_Hom=0;AC_Het=315;AC_Hemi=0;MAF=0.0186656;HWE=0.12382;NFAM=305
3	72551459	72551466	5	68351323	68351329	42875	26595.3	-	+	BND	LOW	42875_1	N	]5:68351326]N	42875_2	N	N[3:72551464[	SVTYPE=BND;POS=72551464;STRANDS=-+:228;CIPOS=-4,3;CIEND=-3,3;CIPOS95=0,0;CIEND95=0,0;MATEID=42875_2;EVENT=42875;SU=228;PE=23;SR=205;ALG=PROD;AF=0.04527;NSAMP=758;MSQ=34.41;AN=16834;AC=762;NS=8438;AC_Hom=8;AC_Het=755;AC_Hemi=0;MAF=0.0452121;HWE=0.00019891;NFAM=694	SVTYPE=BND;POS=68351326;STRANDS=-+:228;CIPOS=-3,3;CIEND=-4,3;CIPOS95=0,0;CIEND95=0,0;MATEID=42875_1;EVENT=42875;SECONDARY;SU=228;PE=23;SR=205;ALG=PROD;AF=0.04527;NSAMP=758;MSQ=34.41;AN=16834;AC=762;NS=8438;AC_Hom=8;AC_Het=755;AC_Hemi=0;MAF=0.0452121;HWE=0.00019891;NFAM=694
3	72551459	72551479	10	30196529	30196548	38240	324.8	-	-	BND	LOW	38240_1	N	[10:30196540[N	38240_2	N	[3:72551470[N	SVTYPE=BND;POS=72551470;STRANDS=--:4;IMPRECISE;CIPOS=-10,10;CIEND=-10,9;CIPOS95=-3,0;CIEND95=-3,3;MATEID=38240_2;EVENT=38240;SU=4;PE=3;SR=1;ALG=PROD;AF=0.001307;NSAMP=22;MSQ=12.71;AN=16834;AC=22;NS=8438;AC_Hom=0;AC_Het=22;AC_Hemi=0;MAF=0.00130363;HWE=1;NFAM=22	SVTYPE=BND;POS=30196540;STRANDS=--:4;IMPRECISE;CIPOS=-10,9;CIEND=-10,10;CIPOS95=-3,3;CIEND95=-3,0;MATEID=38240_1;EVENT=38240;SECONDARY;SU=4;PE=3;SR=1;ALG=PROD;AF=0.001307;NSAMP=22;MSQ=12.71;AN=16834;AC=22;NS=8438;AC_Hom=0;AC_Het=22;AC_Hemi=0;MAF=0.00130363;HWE=1;NFAM=22
3	72551463	72551472	3	72551539	72551546	181300	275443.0	+	-	BND	LOW	181300_1	N	N[3:72551546[	181300_2	N	]3:72551469]N	SVTYPE=BND;POS=72551469;STRANDS=+-:196;CIPOS=-6,3;CIEND=-6,1;CIPOS95=0,0;CIEND95=0,0;MATEID=181300_2;EVENT=181300;SU=196;PE=3;SR=193;ALG=PROD;AF=0.1973;NSAMP=3275;MSQ=83.6;AN=16822;AC=3319;NS=8432;AC_Hom=88;AC_Het=3241;AC_Hemi=0;MAF=0.197403;HWE=0;NFAM=2858	SVTYPE=BND;POS=72551546;STRANDS=+-:196;CIPOS=-6,1;CIEND=-6,3;CIPOS95=0,0;CIEND95=0,0;MATEID=181300_1;EVENT=181300;SECONDARY;SU=196;PE=3;SR=193;ALG=PROD;AF=0.1973;NSAMP=3275;MSQ=83.6;AN=16822;AC=3319;NS=8432;AC_Hom=88;AC_Het=3241;AC_Hemi=0;MAF=0.197403;HWE=0;NFAM=2858
3	72551518	72552061	10	37357417	37357714	38114	3080.3	+	+	BND	LOW	38114_1	N	N]10:37357427]	38114_2	N	N]3:72551528]	SVTYPE=BND;POS=72551528;STRANDS=++:4;IMPRECISE;CIPOS=-10,533;CIEND=-10,287;CIPOS95=-1,192;CIEND95=-2,107;MATEID=38114_2;EVENT=38114;SU=4;PE=4;SR=0;ALG=PROD;AF=0.007307;NSAMP=123;MSQ=24.03;AN=16834;AC=123;NS=8438;AC_Hom=0;AC_Het=123;AC_Hemi=0;MAF=0.00728846;HWE=1;NFAM=120	SVTYPE=BND;POS=37357427;STRANDS=++:4;IMPRECISE;CIPOS=-10,287;CIEND=-10,533;CIPOS95=-2,107;CIEND95=-1,192;MATEID=38114_1;EVENT=38114;SECONDARY;SU=4;PE=4;SR=0;ALG=PROD;AF=0.007307;NSAMP=123;MSQ=24.03;AN=16834;AC=123;NS=8438;AC_Hom=0;AC_Het=123;AC_Hemi=0;MAF=0.00728846;HWE=1;NFAM=120
3	72551521	72552087	14	31745832	31746284	39791	57.08	+	+	BND	LOW	39791_1	N	N]14:31745882]	39791_2	N	N]3:72551571]	SVTYPE=BND;POS=72551571;STRANDS=++:4;IMPRECISE;CIPOS=-50,516;CIEND=-50,402;CIPOS95=-50,166;CIEND95=-50,120;MATEID=39791_2;EVENT=39791;SU=4;PE=4;SR=0;ALG=PROD;AF=0.0001782;NSAMP=3;MSQ=15.02;AN=16834;AC=3;NS=8438;AC_Hom=0;AC_Het=3;AC_Hemi=0;MAF=0.000177767;HWE=1;NFAM=3	SVTYPE=BND;POS=31745882;STRANDS=++:4;IMPRECISE;CIPOS=-50,402;CIEND=-50,516;CIPOS95=-50,120;CIEND95=-50,166;MATEID=39791_1;EVENT=39791;SECONDARY;SU=4;PE=4;SR=0;ALG=PROD;AF=0.0001782;NSAMP=3;MSQ=15.02;AN=16834;AC=3;NS=8438;AC_Hom=0;AC_Het=3;AC_Hemi=0;MAF=0.000177767;HWE=1;NFAM=3
3	72551522	72551558	11	70992084	70992124	38812	523.39	+	-	BND	LOW	38812_1	N	N[11:70992095[	38812_2	N	]3:72551548]N	SVTYPE=BND;POS=72551548;STRANDS=+-:22;CIPOS=-26,10;CIEND=-10,30;CIPOS95=0,0;CIEND95=0,0;MATEID=38812_2;EVENT=38812;SU=22;PE=11;SR=11;ALG=PROD;AF=0.0009505;NSAMP=16;MSQ=32;AN=16834;AC=16;NS=8438;AC_Hom=0;AC_Het=16;AC_Hemi=0;MAF=0.000948092;HWE=1;NFAM=16	SVTYPE=BND;POS=70992095;STRANDS=+-:22;CIPOS=-10,30;CIEND=-26,10;CIPOS95=0,0;CIEND95=0,0;MATEID=38812_1;EVENT=38812;SECONDARY;SU=22;PE=11;SR=11;ALG=PROD;AF=0.0009505;NSAMP=16;MSQ=32;AN=16834;AC=16;NS=8438;AC_Hom=0;AC_Het=16;AC_Hemi=0;MAF=0.000948092;HWE=1;NFAM=16
3	72551522	72551562	6	148230680	148230723	43773	287.14	+	+	BND	LOW	43773_1	N	N]6:148230714]	43773_2	N	N]3:72551552]	SVTYPE=BND;POS=72551552;STRANDS=++:21;CIPOS=-30,10;CIEND=-34,9;CIPOS95=0,0;CIEND95=0,0;MATEID=43773_2;EVENT=43773;SU=21;PE=11;SR=10;ALG=PROD;AF=0.0007722;NSAMP=13;MSQ=20.72;AN=16834;AC=13;NS=8438;AC_Hom=0;AC_Het=13;AC_Hemi=0;MAF=0.000770325;HWE=1;NFAM=13	SVTYPE=BND;POS=148230714;STRANDS=++:21;CIPOS=-34,9;CIEND=-30,10;CIPOS95=0,0;CIEND95=0,0;MATEID=43773_1;EVENT=43773;SECONDARY;SU=21;PE=11;SR=10;ALG=PROD;AF=0.0007722;NSAMP=13;MSQ=20.72;AN=16834;AC=13;NS=8438;AC_Hom=0;AC_Het=13;AC_Hemi=0;MAF=0.000770325;HWE=1;NFAM=13
3	72551524	72551617	11	123327769	123327868	38944	324.82	+	-	BND	LOW	38944_1	N	N[11:123327820[	38944_2	N	]3:72551571]N	SVTYPE=BND;POS=72551571;STRANDS=+-:8;IMPRECISE;CIPOS=-47,46;CIEND=-50,49;CIPOS95=-1,1;CIEND95=0,0;MATEID=38944_2;EVENT=38944;SU=8;PE=4;SR=4;ALG=PROD;AF=0.0004752;NSAMP=8;MSQ=39.64;AN=16834;AC=8;NS=8438;AC_Hom=0;AC_Het=8;AC_Hemi=0;MAF=0.000474046;HWE=1;NFAM=8	SVTYPE=BND;POS=123327820;STRANDS=+-:8;IMPRECISE;CIPOS=-50,49;CIEND=-47,46;CIPOS95=0,0;CIEND95=-1,1;MATEID=38944_1;EVENT=38944;SECONDARY;SU=8;PE=4;SR=4;ALG=PROD;AF=0.0004752;NSAMP=8;MSQ=39.64;AN=16834;AC=8;NS=8438;AC_Hom=0;AC_Het=8;AC_Hemi=0;MAF=0.000474046;HWE=1;NFAM=8
3	72551524	72552205	X	68481201	68481795	45517	4309.18	+	-	BND	LOW	45517_1	N	N[X:68481587[	45517_2	N	]3:72551586]N	SVTYPE=BND;POS=72551586;STRANDS=+-:233;IMPRECISE;CIPOS=-62,619;CIEND=-385,209;CIPOS95=-62,150;CIEND95=-116,116;MATEID=45517_2;EVENT=45517;SU=233;PE=233;SR=0;ALG=SUM;AF=0.007366;NSAMP=124;MSQ=34.18;AN=16834;AC=124;NS=8438;AC_Hom=0;AC_Het=124;AC_Hemi=0;MAF=0.00734771;HWE=1;NFAM=120	SVTYPE=BND;POS=68481587;STRANDS=+-:233;IMPRECISE;CIPOS=-385,209;CIEND=-62,619;CIPOS95=-116,116;CIEND95=-62,150;MATEID=45517_1;EVENT=45517;SECONDARY;SU=233;PE=233;SR=0;ALG=SUM;AF=0.007366;NSAMP=124;MSQ=34.18;AN=16834;AC=124;NS=8438;AC_Hom=0;AC_Het=124;AC_Hemi=0;MAF=0.00734771;HWE=1;NFAM=120
3	72551525	72551615	X	871000	871099	45273	928.85	+	+	BND	LOW	45273_1	N	N]X:871049]	45273_2	N	N]3:72551568]	SVTYPE=BND;POS=72551568;STRANDS=++:11;IMPRECISE;CIPOS=-43,47;CIEND=-49,50;CIPOS95=-2,2;CIEND95=-1,1;MATEID=45273_2;EVENT=45273;SU=11;PE=9;SR=2;ALG=PROD;AF=0.002673;NSAMP=45;MSQ=19.59;AN=16834;AC=45;NS=8438;AC_Hom=0;AC_Het=45;AC_Hemi=0;MAF=0.00266651;HWE=1;NFAM=45	SVTYPE=BND;POS=871049;STRANDS=++:11;IMPRECISE;CIPOS=-49,50;CIEND=-43,47;CIPOS95=-1,1;CIEND95=-2,2;MATEID=45273_1;EVENT=45273;SECONDARY;SU=11;PE=9;SR=2;ALG=PROD;AF=0.002673;NSAMP=45;MSQ=19.59;AN=16834;AC=45;NS=8438;AC_Hom=0;AC_Het=45;AC_Hemi=0;MAF=0.00266651;HWE=1;NFAM=45
3	72551527	72551582	7	88483701	88483761	44164	2119.58	+	+	BND	LOW	44164_1	N	N]7:88483731]	44164_2	N	N]3:72551552]	SVTYPE=BND;POS=72551552;STRANDS=++:65;CIPOS=-25,30;CIEND=-30,30;CIPOS95=0,0;CIEND95=0,0;MATEID=44164_2;EVENT=44164;SU=65;PE=43;SR=22;ALG=PROD;AF=0.003208;NSAMP=54;MSQ=38.14;AN=16834;AC=54;NS=8438;AC_Hom=0;AC_Het=54;AC_Hemi=0;MAF=0.00319981;HWE=1;NFAM=54	SVTYPE=BND;POS=88483731;STRANDS=++:65;CIPOS=-30,30;CIEND=-25,30;CIPOS95=0,0;CIEND95=0,0;MATEID=44164_1;EVENT=44164;SECONDARY;SU=65;PE=43;SR=22;ALG=PROD;AF=0.003208;NSAMP=54;MSQ=38.14;AN=16834;AC=54;NS=8438;AC_Hom=0;AC_Het=54;AC_Hemi=0;MAF=0.00319981;HWE=1;NFAM=54
3	72551527	72552153	4	137344653	137345078	42419	1507.14	+	-	BND	LOW	42419_1	N	N[4:137344925[	42419_2	N	]3:72551581]N	SVTYPE=BND;POS=72551581;STRANDS=+-:94;IMPRECISE;CIPOS=-54,572;CIEND=-271,154;CIPOS95=-54,115;CIEND95=-90,90;MATEID=42419_2;EVENT=42419;SU=94;PE=94;SR=0;ALG=SUM;AF=0.00297;NSAMP=50;MSQ=29.36;AN=16834;AC=50;NS=8438;AC_Hom=0;AC_Het=50;AC_Hemi=0;MAF=0.00296279;HWE=1;NFAM=50	SVTYPE=BND;POS=137344925;STRANDS=+-:94;IMPRECISE;CIPOS=-271,154;CIEND=-54,572;CIPOS95=-90,90;CIEND95=-54,115;MATEID=42419_1;EVENT=42419;SECONDARY;SU=94;PE=94;SR=0;ALG=SUM;AF=0.00297;NSAMP=50;MSQ=29.36;AN=16834;AC=50;NS=8438;AC_Hom=0;AC_Het=50;AC_Hemi=0;MAF=0.00296279;HWE=1;NFAM=50
3	72551528	72552186	14	78781108	78781836	39954	900.53	+	+	BND	LOW	39954_1	N	N]14:78781276]	39954_2	N	N]3:72551586]	SVTYPE=BND;POS=72551586;STRANDS=++:97;IMPRECISE;CIPOS=-58,600;CIEND=-168,560;CIPOS95=-58,168;CIEND95=-115,115;MATEID=39954_2;EVENT=39954;SU=97;PE=97;SR=0;ALG=SUM;AF=0.002198;NSAMP=37;MSQ=23.52;AN=16834;AC=37;NS=8438;AC_Hom=0;AC_Het=37;AC_Hemi=0;MAF=0.00219246;HWE=1;NFAM=37	SVTYPE=BND;POS=78781276;STRANDS=++:97;IMPRECISE;CIPOS=-168,560;CIEND=-58,600;CIPOS95=-115,115;CIEND95=-58,168;MATEID=39954_1;EVENT=39954;SECONDARY;SU=97;PE=97;SR=0;ALG=SUM;AF=0.002198;NSAMP=37;MSQ=23.52;AN=16834;AC=37;NS=8438;AC_Hom=0;AC_Het=37;AC_Hemi=0;MAF=0.00219246;HWE=1;NFAM=37
3	72551530	72552092	11	91781240	91781448	38870	270.11	+	-	BND	LOW	38870_1	N	N[11:91781419[	38870_2	N	]3:72551560]N	SVTYPE=BND;POS=72551560;STRANDS=+-:9;IMPRECISE;CIPOS=-30,532;CIEND=-178,30;CIPOS95=-30,147;CIEND95=-51,30;MATEID=38870_2;EVENT=38870;SU=9;PE=9;SR=0;ALG=PROD;AF=0.0007722;NSAMP=13;MSQ=18.7;AN=16834;AC=13;NS=8438;AC_Hom=0;AC_Het=13;AC_Hemi=0;MAF=0.000770325;HWE=1;NFAM=13	SVTYPE=BND;POS=91781419;STRANDS=+-:9;IMPRECISE;CIPOS=-178,30;CIEND=-30,532;CIPOS95=-51,30;CIEND95=-30,147;MATEID=38870_1;EVENT=38870;SECONDARY;SU=9;PE=9;SR=0;ALG=PROD;AF=0.0007722;NSAMP=13;MSQ=18.7;AN=16834;AC=13;NS=8438;AC_Hom=0;AC_Het=13;AC_Hemi=0;MAF=0.000770325;HWE=1;NFAM=13
3	72551531	72552125	16	5504714	5505254	40356	44.55	+	+	BND	LOW	40356_1	N	N]16:5504764]	40356_2	N	N]3:72551579]	SVTYPE=BND;POS=72551579;STRANDS=++:4;IMPRECISE;CIPOS=-48,546;CIEND=-50,490;CIPOS95=-48,182;CIEND95=-50,150;MATEID=40356_2;EVENT=40356;SU=4;PE=4;SR=0;ALG=PROD;AF=0.0001782;NSAMP=3;MSQ=13.35;AN=16834;AC=3;NS=8438;AC_Hom=0;AC_Het=3;AC_Hemi=0;MAF=0.000177767;HWE=1;NFAM=3	SVTYPE=BND;POS=5504764;STRANDS=++:4;IMPRECISE;CIPOS=-50,490;CIEND=-48,546;CIPOS95=-50,150;CIEND95=-48,182;MATEID=40356_1;EVENT=40356;SECONDARY;SU=4;PE=4;SR=0;ALG=PROD;AF=0.0001782;NSAMP=3;MSQ=13.35;AN=16834;AC=3;NS=8438;AC_Hom=0;AC_Het=3;AC_Hemi=0;MAF=0.000177767;HWE=1;NFAM=3
3	72551531	72552131	21	30932621	30932972	41754	281.04	+	+	BND	LOW	41754_1	N	N]21:30932671]	41754_2	N	N]3:72551581]	SVTYPE=BND;POS=72551581;STRANDS=++:8;IMPRECISE;CIPOS=-50,550;CIEND=-50,301;CIPOS95=-50,145;CIEND95=-50,62;MATEID=41754_2;EVENT=41754;SU=8;PE=8;SR=0;ALG=PROD;AF=0.0005346;NSAMP=9;MSQ=29.53;AN=16834;AC=9;NS=8438;AC_Hom=0;AC_Het=9;AC_Hemi=0;MAF=0.000533302;HWE=1;NFAM=9	SVTYPE=BND;POS=30932671;STRANDS=++:8;IMPRECISE;CIPOS=-50,301;CIEND=-50,550;CIPOS95=-50,62;CIEND95=-50,145;MATEID=41754_1;EVENT=41754;SECONDARY;SU=8;PE=8;SR=0;ALG=PROD;AF=0.0005346;NSAMP=9;MSQ=29.53;AN=16834;AC=9;NS=8438;AC_Hom=0;AC_Het=9;AC_Hemi=0;MAF=0.000533302;HWE=1;NFAM=9
3	72551532	72551604	X	17068233	17068316	45382	1038.58	+	+	BND	LOW	45382_1	N	N]X:17068273]	45382_2	N	N]3:72551555]	SVTYPE=BND;POS=72551555;STRANDS=++:25;CIPOS=-23,49;CIEND=-40,43;CIPOS95=0,0;CIEND95=0,0;MATEID=45382_2;EVENT=45382;SU=25;PE=14;SR=11;ALG=PROD;AF=0.002614;NSAMP=44;MSQ=22.58;AN=16834;AC=44;NS=8438;AC_Hom=0;AC_Het=44;AC_Hemi=0;MAF=0.00260725;HWE=1;NFAM=44	SVTYPE=BND;POS=17068273;STRANDS=++:25;CIPOS=-40,43;CIEND=-23,49;CIPOS95=0,0;CIEND95=0,0;MATEID=45382_1;EVENT=45382;SECONDARY;SU=25;PE=14;SR=11;ALG=PROD;AF=0.002614;NSAMP=44;MSQ=22.58;AN=16834;AC=44;NS=8438;AC_Hom=0;AC_Het=44;AC_Hemi=0;MAF=0.00260725;HWE=1;NFAM=44
3	72551532	72552092	4	110771573	110771929	42351	502.96	+	+	BND	LOW	42351_1	N	N]4:110771623]	42351_2	N	N]3:72551582]	SVTYPE=BND;POS=72551582;STRANDS=++:21;IMPRECISE;CIPOS=-50,510;CIEND=-50,306;CIPOS95=-50,112;CIEND95=-27,27;MATEID=42351_2;EVENT=42351;SU=21;PE=21;SR=0;ALG=PROD;AF=0.001188;NSAMP=20;MSQ=24.43;AN=16834;AC=20;NS=8438;AC_Hom=0;AC_Het=20;AC_Hemi=0;MAF=0.00118511;HWE=1;NFAM=20	SVTYPE=BND;POS=110771623;STRANDS=++:21;IMPRECISE;CIPOS=-50,306;CIEND=-50,510;CIPOS95=-27,27;CIEND95=-50,112;MATEID=42351_1;EVENT=42351;SECONDARY;SU=21;PE=21;SR=0;ALG=PROD;AF=0.001188;NSAMP=20;MSQ=24.43;AN=16834;AC=20;NS=8438;AC_Hom=0;AC_Het=20;AC_Hemi=0;MAF=0.00118511;HWE=1;NFAM=20
3	72551532	72552112	12	94008069	94008599	39229	155.96	+	+	BND	LOW	39229_1	N	N]12:94008119]	39229_2	N	N]3:72551581]	SVTYPE=BND;POS=72551581;STRANDS=++:4;IMPRECISE;CIPOS=-49,531;CIEND=-50,480;CIPOS95=-49,173;CIEND95=-50,133;MATEID=39229_2;EVENT=39229;SU=4;PE=4;SR=0;ALG=PROD;AF=0.000297;NSAMP=5;MSQ=29.91;AN=16834;AC=5;NS=8438;AC_Hom=0;AC_Het=5;AC_Hemi=0;MAF=0.000296279;HWE=1;NFAM=5	SVTYPE=BND;POS=94008119;STRANDS=++:4;IMPRECISE;CIPOS=-50,480;CIEND=-49,531;CIPOS95=-50,133;CIEND95=-49,173;MATEID=39229_1;EVENT=39229;SECONDARY;SU=4;PE=4;SR=0;ALG=PROD;AF=0.000297;NSAMP=5;MSQ=29.91;AN=16834;AC=5;NS=8438;AC_Hom=0;AC_Het=5;AC_Hemi=0;MAF=0.000296279;HWE=1;NFAM=5
3	72551534	72552015	19	17459941	17460258	41209	4050.37	+	+	BND	LOW	41209_1	N	N]19:17459973]	41209_2	N	N]3:72551582]	SVTYPE=BND;POS=72551582;STRANDS=++:38;IMPRECISE;CIPOS=-48,433;CIEND=-32,285;CIPOS95=-48,76;CIEND95=-16,16;MATEID=41209_2;EVENT=41209;SU=38;PE=38;SR=0;ALG=PROD;AF=0.009742;NSAMP=164;MSQ=23.47;AN=16834;AC=164;NS=8438;AC_Hom=0;AC_Het=164;AC_Hemi=0;MAF=0.00971794;HWE=1;NFAM=154	SVTYPE=BND;POS=17459973;STRANDS=++:38;IMPRECISE;CIPOS=-32,285;CIEND=-48,433;CIPOS95=-16,16;CIEND95=-48,76;MATEID=41209_1;EVENT=41209;SECONDARY;SU=38;PE=38;SR=0;ALG=PROD;AF=0.009742;NSAMP=164;MSQ=23.47;AN=16834;AC=164;NS=8438;AC_Hom=0;AC_Het=164;AC_Hemi=0;MAF=0.00971794;HWE=1;NFAM=154
3	72551534	72552045	21	18772199	18772468	41691	1352.94	+	-	BND	LOW	41691_1	N	N[21:18772419[	41691_2	N	]3:72551581]N	SVTYPE=BND;POS=72551581;STRANDS=+-:27;IMPRECISE;CIPOS=-47,464;CIEND=-219,50;CIPOS95=-47,101;CIEND95=-39,39;MATEID=41691_2;EVENT=41691;SU=27;PE=27;SR=0;ALG=PROD;AF=0.002554;NSAMP=43;MSQ=30.42;AN=16834;AC=43;NS=8438;AC_Hom=0;AC_Het=43;AC_Hemi=0;MAF=0.002548;HWE=1;NFAM=43	SVTYPE=BND;POS=18772419;STRANDS=+-:27;IMPRECISE;CIPOS=-219,50;CIEND=-47,464;CIPOS95=-39,39;CIEND95=-47,101;MATEID=41691_1;EVENT=41691;SECONDARY;SU=27;PE=27;SR=0;ALG=PROD;AF=0.002554;NSAMP=43;MSQ=30.42;AN=16834;AC=43;NS=8438;AC_Hom=0;AC_Het=43;AC_Hemi=0;MAF=0.002548;HWE=1;NFAM=43
3	72551537	72551971	8	17732975	17733237	44455	4497.07	+	+	BND	LOW	44455_1	N	N]8:17733012]	44455_2	N	N]3:72551549]	SVTYPE=BND;POS=72551549;STRANDS=++:126;IMPRECISE;CIPOS=-12,422;CIEND=-37,225;CIPOS95=-12,51;CIEND95=-6,6;MATEID=44455_2;EVENT=44455;SU=126;PE=126;SR=0;ALG=PROD;AF=0.009326;NSAMP=156;MSQ=28.11;AN=16834;AC=157;NS=8438;AC_Hom=2;AC_Het=156;AC_Hemi=0;MAF=0.00936241;HWE=0.523784;NFAM=155	SVTYPE=BND;POS=17733012;STRANDS=++:126;IMPRECISE;CIPOS=-37,225;CIEND=-12,422;CIPOS95=-6,6;CIEND95=-12,51;MATEID=44455_1;EVENT=44455;SECONDARY;SU=126;PE=126;SR=0;ALG=PROD;AF=0.009326;NSAMP=156;MSQ=28.11;AN=16834;AC=157;NS=8438;AC_Hom=2;AC_Het=156;AC_Hemi=0;MAF=0.00936241;HWE=0.523784;NFAM=155
3	72551540	72551991	5	43063242	43063464	42794	97.77	+	-	BND	LOW	42794_1	N	N[5:43063435[	42794_2	N	]3:72551570]N	SVTYPE=BND;POS=72551570;STRANDS=+-:5;IMPRECISE;CIPOS=-30,421;CIEND=-192,30;CIPOS95=-30,115;CIEND95=-72,30;MATEID=42794_2;EVENT=42794;SU=5;PE=5;SR=0;ALG=PROD;AF=0.000297;NSAMP=5;MSQ=19.32;AN=16834;AC=5;NS=8438;AC_Hom=0;AC_Het=5;AC_Hemi=0;MAF=0.000296279;HWE=1;NFAM=5	SVTYPE=BND;POS=43063435;STRANDS=+-:5;IMPRECISE;CIPOS=-192,30;CIEND=-30,421;CIPOS95=-72,30;CIEND95=-30,115;MATEID=42794_1;EVENT=42794;SECONDARY;SU=5;PE=5;SR=0;ALG=PROD;AF=0.000297;NSAMP=5;MSQ=19.32;AN=16834;AC=5;NS=8438;AC_Hom=0;AC_Het=5;AC_Hemi=0;MAF=0.000296279;HWE=1;NFAM=5
3	72551541	72552084	4	78964785	78965263	42259	541.13	+	+	BND	LOW	42259_1	N	N]4:78964815]	42259_2	N	N]3:72551571]	SVTYPE=BND;POS=72551571;STRANDS=++:10;IMPRECISE;CIPOS=-30,513;CIEND=-30,448;CIPOS95=-30,154;CIEND95=-30,189;MATEID=42259_2;EVENT=42259;SU=10;PE=10;SR=0;ALG=SUM;AF=0.001129;NSAMP=19;MSQ=27.62;AN=16834;AC=19;NS=8438;AC_Hom=0;AC_Het=19;AC_Hemi=0;MAF=0.00112586;HWE=1;NFAM=19	SVTYPE=BND;POS=78964815;STRANDS=++:10;IMPRECISE;CIPOS=-30,448;CIEND=-30,513;CIPOS95=-30,189;CIEND95=-30,154;MATEID=42259_1;EVENT=42259;SECONDARY;SU=10;PE=10;SR=0;ALG=SUM;AF=0.001129;NSAMP=19;MSQ=27.62;AN=16834;AC=19;NS=8438;AC_Hom=0;AC_Het=19;AC_Hemi=0;MAF=0.00112586;HWE=1;NFAM=19
3	72551541	72552138	20	51247265	51247810	41620	33.72	+	+	BND	LOW	41620_1	N	N]20:51247295]	41620_2	N	N]3:72551569]	SVTYPE=BND;POS=72551569;STRANDS=++:4;IMPRECISE;CIPOS=-28,569;CIEND=-30,515;CIPOS95=-28,192;CIEND95=-30,155;MATEID=41620_2;EVENT=41620;SU=4;PE=4;SR=0;ALG=PROD;AF=0.0001188;NSAMP=2;MSQ=16.53;AN=16834;AC=2;NS=8438;AC_Hom=0;AC_Het=2;AC_Hemi=0;MAF=0.000118511;HWE=1;NFAM=2	SVTYPE=BND;POS=51247295;STRANDS=++:4;IMPRECISE;CIPOS=-30,515;CIEND=-28,569;CIPOS95=-30,155;CIEND95=-28,192;MATEID=41620_1;EVENT=41620;SECONDARY;SU=4;PE=4;SR=0;ALG=PROD;AF=0.0001188;NSAMP=2;MSQ=16.53;AN=16834;AC=2;NS=8438;AC_Hom=0;AC_Het=2;AC_Hemi=0;MAF=0.000118511;HWE=1;NFAM=2
3	72551545	72551559	12	56055421	56055441	39134	283.69	+	-	BND	LOW	39134_1	N	N[12:56055432[	39134_2	N	]3:72551549]N	SVTYPE=BND;POS=72551549;STRANDS=+-:5;IMPRECISE;CIPOS=-4,10;CIEND=-10,10;CIPOS95=-1,3;CIEND95=-3,3;MATEID=39134_2;EVENT=39134;SU=5;PE=4;SR=1;ALG=PROD;AF=0.000594;NSAMP=10;MSQ=26.53;AN=16834;AC=10;NS=8438;AC_Hom=0;AC_Het=10;AC_Hemi=0;MAF=0.000592557;HWE=1;NFAM=10	SVTYPE=BND;POS=56055432;STRANDS=+-:5;IMPRECISE;CIPOS=-10,10;CIEND=-4,10;CIPOS95=-3,3;CIEND95=-1,3;MATEID=39134_1;EVENT=39134;SECONDARY;SU=5;PE=4;SR=1;ALG=PROD;AF=0.000594;NSAMP=10;MSQ=26.53;AN=16834;AC=10;NS=8438;AC_Hom=0;AC_Het=10;AC_Hemi=0;MAF=0.000592557;HWE=1;NFAM=10
3	72551545	72551986	3	78760478	78760857	307358	1253.26	+	+	BND	LOW	307358_1	N	N]3:78760488]	307358_2	N	N]3:72551552]	SVTYPE=BND;POS=72551552;STRANDS=++:5;IMPRECISE;CIPOS=-7,434;CIEND=-10,369;CIPOS95=0,159;CIEND95=-2,103;MATEID=307358_2;EVENT=307358;SU=5;PE=5;SR=0;ALG=PROD;AF=0.002673;NSAMP=45;MSQ=27.1;AN=16834;AC=45;NS=8438;AC_Hom=0;AC_Het=45;AC_Hemi=0;MAF=0.00266651;HWE=1;NFAM=44	SVTYPE=BND;POS=78760488;STRANDS=++:5;IMPRECISE;CIPOS=-10,369;CIEND=-7,434;CIPOS95=-2,103;CIEND95=0,159;MATEID=307358_1;EVENT=307358;SECONDARY;SU=5;PE=5;SR=0;ALG=PROD;AF=0.002673;NSAMP=45;MSQ=27.1;AN=16834;AC=45;NS=8438;AC_Hom=0;AC_Het=45;AC_Hemi=0;MAF=0.00266651;HWE=1;NFAM=44
3	72551545	72552132	10	78700635	78700987	38353	51.27	+	-	BND	LOW	38353_1	N	N[10:78700958[	38353_2	N	]3:72551575]N	SVTYPE=BND;POS=72551575;STRANDS=+-:4;IMPRECISE;CIPOS=-30,557;CIEND=-322,30;CIPOS95=-30,195;CIEND95=-152,30;MATEID=38353_2;EVENT=38353;SU=4;PE=4;SR=0;ALG=PROD;AF=5.94e-05;NSAMP=1;MSQ=50.78;AN=16834;AC=1;NS=8438;AC_Hom=0;AC_Het=1;AC_Hemi=0;MAF=5.92557e-05;HWE=1;NFAM=1	SVTYPE=BND;POS=78700958;STRANDS=+-:4;IMPRECISE;CIPOS=-322,30;CIEND=-30,557;CIPOS95=-152,30;CIEND95=-30,195;MATEID=38353_1;EVENT=38353;SECONDARY;SU=4;PE=4;SR=0;ALG=PROD;AF=5.94e-05;NSAMP=1;MSQ=50.78;AN=16834;AC=1;NS=8438;AC_Hom=0;AC_Het=1;AC_Hemi=0;MAF=5.92557e-05;HWE=1;NFAM=1
3	72551546	72551591	7	73857853	73857912	44110	2157.94	+	-	BND	LOW	44110_1	N	N[7:73857884[	44110_2	N	]3:72551566]N	SVTYPE=BND;POS=72551566;STRANDS=+-:110;CIPOS=-20,25;CIEND=-30,29;CIPOS95=0,0;CIEND95=0,0;MATEID=44110_2;EVENT=44110;SU=110;PE=82;SR=28;ALG=PROD;AF=0.003564;NSAMP=60;MSQ=35.25;AN=16834;AC=60;NS=8438;AC_Hom=0;AC_Het=60;AC_Hemi=0;MAF=0.00355534;HWE=1;NFAM=53	SVTYPE=BND;POS=73857884;STRANDS=+-:110;CIPOS=-30,29;CIEND=-20,25;CIPOS95=0,0;CIEND95=0,0;MATEID=44110_1;EVENT=44110;SECONDARY;SU=110;PE=82;SR=28;ALG=PROD;AF=0.003564;NSAMP=60;MSQ=35.25;AN=16834;AC=60;NS=8438;AC_Hom=0;AC_Het=60;AC_Hemi=0;MAF=0.00355534;HWE=1;NFAM=53
3	72551546	72551601	6	25459446	25459505	43321	67.96	+	+	BND	LOW	43321_1	N	N]6:25459476]	43321_2	N	N]3:72551572]	SVTYPE=BND;POS=72551572;STRANDS=++:6;IMPRECISE;CIPOS=-26,29;CIEND=-30,29;CIPOS95=-1,1;CIEND95=-1,1;MATEID=43321_2;EVENT=43321;SU=6;PE=3;SR=3;ALG=PROD;AF=0.0002376;NSAMP=4;MSQ=16.73;AN=16834;AC=4;NS=8438;AC_Hom=0;AC_Het=4;AC_Hemi=0;MAF=0.000237023;HWE=1;NFAM=4	SVTYPE=BND;POS=25459476;STRANDS=++:6;IMPRECISE;CIPOS=-30,29;CIEND=-26,29;CIPOS95=-1,1;CIEND95=-1,1;MATEID=43321_1;EVENT=43321;SECONDARY;SU=6;PE=3;SR=3;ALG=PROD;AF=0.0002376;NSAMP=4;MSQ=16.73;AN=16834;AC=4;NS=8438;AC_Hom=0;AC_Het=4;AC_Hemi=0;MAF=0.000237023;HWE=1;NFAM=4
3	72551547	72551562	13	49034029	49034049	39569	1662.18	+	+	BND	LOW	39569_1	N	N]13:49034039]	39569_2	N	N]3:72551552]	SVTYPE=BND;POS=72551552;STRANDS=++:5;IMPRECISE;CIPOS=-5,10;CIEND=-10,10;CIPOS95=-1,1;CIEND95=-1,1;MATEID=39569_2;EVENT=39569;SU=5;PE=3;SR=2;ALG=PROD;AF=0.003921;NSAMP=65;MSQ=24.74;AN=16834;AC=66;NS=8438;AC_Hom=2;AC_Het=64;AC_Hemi=0;MAF=0.00391088;HWE=0.119794;NFAM=65	SVTYPE=BND;POS=49034039;STRANDS=++:5;IMPRECISE;CIPOS=-10,10;CIEND=-5,10;CIPOS95=-1,1;CIEND95=-1,1;MATEID=39569_1;EVENT=39569;SECONDARY;SU=5;PE=3;SR=2;ALG=PROD;AF=0.003921;NSAMP=65;MSQ=24.74;AN=16834;AC=66;NS=8438;AC_Hom=2;AC_Het=64;AC_Hemi=0;MAF=0.00391088;HWE=0.119794;NFAM=65
3	72551547	72551602	22	22928254	22928312	41857	335.7	+	+	BND	LOW	41857_1	N	N]22:22928282]	41857_2	N	N]3:72551572]	SVTYPE=BND;POS=72551572;STRANDS=++:11;CIPOS=-25,30;CIEND=-28,30;CIPOS95=0,0;CIEND95=0,0;MATEID=41857_2;EVENT=41857;SU=11;PE=6;SR=5;ALG=PROD;AF=0.0008911;NSAMP=14;MSQ=22.72;AN=16834;AC=15;NS=8438;AC_Hom=2;AC_Het=13;AC_Hemi=0;MAF=0.000888836;HWE=0.00620786;NFAM=14	SVTYPE=BND;POS=22928282;STRANDS=++:11;CIPOS=-28,30;CIEND=-25,30;CIPOS95=0,0;CIEND95=0,0;MATEID=41857_1;EVENT=41857;SECONDARY;SU=11;PE=6;SR=5;ALG=PROD;AF=0.0008911;NSAMP=14;MSQ=22.72;AN=16834;AC=15;NS=8438;AC_Hom=2;AC_Het=13;AC_Hemi=0;MAF=0.000888836;HWE=0.00620786;NFAM=14
3	72551549	72551624	4	59501525	59501622	42187	35416.2	+	+	BND	LOW	42187_1	N	N]4:59501572]	42187_2	N	N]3:72551578]	SVTYPE=BND;POS=72551578;STRANDS=++:23;IMPRECISE;CIPOS=-29,46;CIEND=-47,50;CIPOS95=-1,1;CIEND95=0,0;MATEID=42187_2;EVENT=42187;SU=23;PE=18;SR=5;ALG=PROD;AF=0.06059;NSAMP=1020;MSQ=34.15;AN=16834;AC=1020;NS=8438;AC_Hom=0;AC_Het=1021;AC_Hemi=0;MAF=0.0605001;HWE=1.16594e-14;NFAM=941	SVTYPE=BND;POS=59501572;STRANDS=++:23;IMPRECISE;CIPOS=-47,50;CIEND=-29,46;CIPOS95=0,0;CIEND95=-1,1;MATEID=42187_1;EVENT=42187;SECONDARY;SU=23;PE=18;SR=5;ALG=PROD;AF=0.06059;NSAMP=1020;MSQ=34.15;AN=16834;AC=1020;NS=8438;AC_Hom=0;AC_Het=1021;AC_Hemi=0;MAF=0.0605001;HWE=1.16594e-14;NFAM=941
3	72551550	72552014	16	8831637	8831886	40374	419.34	+	-	BND	LOW	40374_1	N	N[16:8831857[	40374_2	N	]3:72551580]N	SVTYPE=BND;POS=72551580;STRANDS=+-:5;IMPRECISE;CIPOS=-30,434;CIEND=-219,30;CIPOS95=-30,147;CIEND95=-76,30;MATEID=40374_2;EVENT=40374;SU=5;PE=5;SR=0;ALG=PROD;AF=0.001129;NSAMP=19;MSQ=20.05;AN=16834;AC=19;NS=8438;AC_Hom=0;AC_Het=19;AC_Hemi=0;MAF=0.00112586;HWE=1;NFAM=19	SVTYPE=BND;POS=8831857;STRANDS=+-:5;IMPRECISE;CIPOS=-219,30;CIEND=-30,434;CIPOS95=-76,30;CIEND95=-30,147;MATEID=40374_1;EVENT=40374;SECONDARY;SU=5;PE=5;SR=0;ALG=PROD;AF=0.001129;NSAMP=19;MSQ=20.05;AN=16834;AC=19;NS=8438;AC_Hom=0;AC_Het=19;AC_Hemi=0;MAF=0.00112586;HWE=1;NFAM=19
3	72551550	72552019	4	28511300	28511489	42101	1584.18	+	+	BND	LOW	42101_1	N	N]4:28511330]	42101_2	N	N]3:72551580]	SVTYPE=BND;POS=72551580;STRANDS=++:84;IMPRECISE;CIPOS=-30,439;CIEND=-30,159;CIPOS95=-30,58;CIEND95=-5,5;MATEID=42101_2;EVENT=42101;SU=84;PE=84;SR=0;ALG=PROD;AF=0.002673;NSAMP=45;MSQ=34.43;AN=16834;AC=45;NS=8438;AC_Hom=0;AC_Het=45;AC_Hemi=0;MAF=0.00266651;HWE=1;NFAM=44	SVTYPE=BND;POS=28511330;STRANDS=++:84;IMPRECISE;CIPOS=-30,159;CIEND=-30,439;CIPOS95=-5,5;CIEND95=-30,58;MATEID=42101_1;EVENT=42101;SECONDARY;SU=84;PE=84;SR=0;ALG=PROD;AF=0.002673;NSAMP=45;MSQ=34.43;AN=16834;AC=45;NS=8438;AC_Hom=0;AC_Het=45;AC_Hemi=0;MAF=0.00266651;HWE=1;NFAM=44
3	72551550	72552038	15	26180675	26180897	40066	44.78	+	-	BND	LOW	40066_1	N	N[15:26180888[	40066_2	N	]3:72551557]N	SVTYPE=BND;POS=72551557;STRANDS=+-:5;IMPRECISE;CIPOS=-7,481;CIEND=-212,10;CIPOS95=-1,173;CIEND95=-96,2;MATEID=40066_2;EVENT=40066;SU=5;PE=5;SR=0;ALG=PROD;AF=0.0001782;NSAMP=3;MSQ=13.31;AN=16834;AC=3;NS=8438;AC_Hom=0;AC_Het=3;AC_Hemi=0;MAF=0.000177767;HWE=1;NFAM=3	SVTYPE=BND;POS=26180888;STRANDS=+-:5;IMPRECISE;CIPOS=-212,10;CIEND=-7,481;CIPOS95=-96,2;CIEND95=-1,173;MATEID=40066_1;EVENT=40066;SECONDARY;SU=5;PE=5;SR=0;ALG=PROD;AF=0.0001782;NSAMP=3;MSQ=13.31;AN=16834;AC=3;NS=8438;AC_Hom=0;AC_Het=3;AC_Hemi=0;MAF=0.000177767;HWE=1;NFAM=3
3	72551551	72551967	3	152740533	152740800	181301	6003.64	+	-	BND	LOW	181301_1	N	N[3:152740771[	181301_2	N	]3:72551581]N	SVTYPE=BND;POS=72551581;STRANDS=+-:33;IMPRECISE;CIPOS=-30,386;CIEND=-237,30;CIPOS95=-30,84;CIEND95=-34,30;MATEID=181301_2;EVENT=181301;SU=33;PE=33;SR=0;ALG=PROD;AF=0.0155;NSAMP=261;MSQ=21.61;AN=16834;AC=261;NS=8438;AC_Hom=0;AC_Het=263;AC_Hemi=0;MAF=0.0155843;HWE=0.27336;NFAM=253	SVTYPE=BND;POS=152740771;STRANDS=+-:33;IMPRECISE;CIPOS=-237,30;CIEND=-30,386;CIPOS95=-34,30;CIEND95=-30,84;MATEID=181301_1;EVENT=181301;SECONDARY;SU=33;PE=33;SR=0;ALG=PROD;AF=0.0155;NSAMP=261;MSQ=21.61;AN=16834;AC=261;NS=8438;AC_Hom=0;AC_Het=263;AC_Hemi=0;MAF=0.0155843;HWE=0.27336;NFAM=253
3	72551551	72552056	4	123765711	123766100	42387	158.4	+	+	BND	LOW	42387_1	N	N]4:123765741]	42387_2	N	N]3:72551581]	SVTYPE=BND;POS=72551581;STRANDS=++:9;IMPRECISE;CIPOS=-30,475;CIEND=-30,359;CIPOS95=-30,126;CIEND95=-30,60;MATEID=42387_2;EVENT=42387;SU=9;PE=9;SR=0;ALG=PROD;AF=0.0007128;NSAMP=12;MSQ=12.15;AN=16834;AC=12;NS=8438;AC_Hom=0;AC_Het=12;AC_Hemi=0;MAF=0.000711069;HWE=1;NFAM=12	SVTYPE=BND;POS=123765741;STRANDS=++:9;IMPRECISE;CIPOS=-30,359;CIEND=-30,475;CIPOS95=-30,60;CIEND95=-30,126;MATEID=42387_1;EVENT=42387;SECONDARY;SU=9;PE=9;SR=0;ALG=PROD;AF=0.0007128;NSAMP=12;MSQ=12.15;AN=16834;AC=12;NS=8438;AC_Hom=0;AC_Het=12;AC_Hemi=0;MAF=0.000711069;HWE=1;NFAM=12
3	72551551	72552060	10	16454664	16454895	38215	97.02	+	-	BND	LOW	38215_1	N	N[10:16454866[	38215_2	N	]3:72551581]N	SVTYPE=BND;POS=72551581;STRANDS=+-:9;IMPRECISE;CIPOS=-30,479;CIEND=-201,30;CIPOS95=-30,134;CIEND95=-61,30;MATEID=38215_2;EVENT=38215;SU=9;PE=9;SR=0;ALG=PROD;AF=0.0001782;NSAMP=3;MSQ=31.96;AN=16834;AC=3;NS=8438;AC_Hom=0;AC_Het=3;AC_Hemi=0;MAF=0.000177767;HWE=1;NFAM=3	SVTYPE=BND;POS=16454866;STRANDS=+-:9;IMPRECISE;CIPOS=-201,30;CIEND=-30,479;CIPOS95=-61,30;CIEND95=-30,134;MATEID=38215_1;EVENT=38215;SECONDARY;SU=9;PE=9;SR=0;ALG=PROD;AF=0.0001782;NSAMP=3;MSQ=31.96;AN=16834;AC=3;NS=8438;AC_Hom=0;AC_Het=3;AC_Hemi=0;MAF=0.000177767;HWE=1;NFAM=3
3	72551551	72552097	17	34422855	34423266	40744	159.61	+	+	BND	LOW	40744_1	N	N]17:34422905]	40744_2	N	N]3:72551581]	SVTYPE=BND;POS=72551581;STRANDS=++:13;IMPRECISE;CIPOS=-30,516;CIEND=-50,361;CIPOS95=-30,136;CIEND95=-50,62;MATEID=40744_2;EVENT=40744;SU=13;PE=13;SR=0;ALG=PROD;AF=0.0003564;NSAMP=6;MSQ=24.98;AN=16834;AC=6;NS=8438;AC_Hom=0;AC_Het=6;AC_Hemi=0;MAF=0.000355534;HWE=1;NFAM=6	SVTYPE=BND;POS=34422905;STRANDS=++:13;IMPRECISE;CIPOS=-50,361;CIEND=-30,516;CIPOS95=-50,62;CIEND95=-30,136;MATEID=40744_1;EVENT=40744;SECONDARY;SU=13;PE=13;SR=0;ALG=PROD;AF=0.0003564;NSAMP=6;MSQ=24.98;AN=16834;AC=6;NS=8438;AC_Hom=0;AC_Het=6;AC_Hemi=0;MAF=0.000355534;HWE=1;NFAM=6
3	72551551	72552121	7	116195304	116195717	44250	102.93	+	-	BND	LOW	44250_1	N	N[7:116195688[	44250_2	N	]3:72551581]N	SVTYPE=BND;POS=72551581;STRANDS=+-:4;IMPRECISE;CIPOS=-30,540;CIEND=-383,30;CIPOS95=-30,186;CIEND95=-158,30;MATEID=44250_2;EVENT=44250;SU=4;PE=4;SR=0;ALG=PROD;AF=0.0002376;NSAMP=4;MSQ=23.57;AN=16834;AC=4;NS=8438;AC_Hom=0;AC_Het=4;AC_Hemi=0;MAF=0.000237023;HWE=1;NFAM=4	SVTYPE=BND;POS=116195688;STRANDS=+-:4;IMPRECISE;CIPOS=-383,30;CIEND=-30,540;CIPOS95=-158,30;CIEND95=-30,186;MATEID=44250_1;EVENT=44250;SECONDARY;SU=4;PE=4;SR=0;ALG=PROD;AF=0.0002376;NSAMP=4;MSQ=23.57;AN=16834;AC=4;NS=8438;AC_Hom=0;AC_Het=4;AC_Hemi=0;MAF=0.000237023;HWE=1;NFAM=4
3	72551551	72552146	17	39886022	39886457	40773	66.29	+	-	BND	LOW	40773_1	N	N[17:39886428[	40773_2	N	]3:72551581]N	SVTYPE=BND;POS=72551581;STRANDS=+-:4;IMPRECISE;CIPOS=-30,565;CIEND=-405,30;CIPOS95=-30,191;CIEND95=-168,30;MATEID=40773_2;EVENT=40773;SU=4;PE=4;SR=0;ALG=PROD;AF=0.0001782;NSAMP=3;MSQ=20.05;AN=16834;AC=3;NS=8438;AC_Hom=0;AC_Het=3;AC_Hemi=0;MAF=0.000177767;HWE=1;NFAM=3	SVTYPE=BND;POS=39886428;STRANDS=+-:4;IMPRECISE;CIPOS=-405,30;CIEND=-30,565;CIPOS95=-168,30;CIEND95=-30,191;MATEID=40773_1;EVENT=40773;SECONDARY;SU=4;PE=4;SR=0;ALG=PROD;AF=0.0001782;NSAMP=3;MSQ=20.05;AN=16834;AC=3;NS=8438;AC_Hom=0;AC_Het=3;AC_Hemi=0;MAF=0.000177767;HWE=1;NFAM=3
3	72551552	72552083	X	1007598	1007898	45280	216.44	+	-	BND	LOW	45280_1	N	N[X:1007853[	45280_2	N	]3:72551582]N	SVTYPE=BND;POS=72551582;STRANDS=+-:13;IMPRECISE;CIPOS=-30,501;CIEND=-254,46;CIPOS95=-30,121;CIEND95=-57,46;MATEID=45280_2;EVENT=45280;SU=13;PE=13;SR=0;ALG=PROD;AF=0.0007128;NSAMP=12;MSQ=17.61;AN=16834;AC=12;NS=8438;AC_Hom=0;AC_Het=12;AC_Hemi=0;MAF=0.000711069;HWE=1;NFAM=12	SVTYPE=BND;POS=1007853;STRANDS=+-:13;IMPRECISE;CIPOS=-254,46;CIEND=-30,501;CIPOS95=-57,46;CIEND95=-30,121;MATEID=45280_1;EVENT=45280;SECONDARY;SU=13;PE=13;SR=0;ALG=PROD;AF=0.0007128;NSAMP=12;MSQ=17.61;AN=16834;AC=12;NS=8438;AC_Hom=0;AC_Het=12;AC_Hemi=0;MAF=0.000711069;HWE=1;NFAM=12
3	72551552	72552091	4	69265429	69265802	42217	1262.37	+	+	BND	LOW	42217_1	N	N]4:69265459]	42217_2	N	N]3:72551581]	SVTYPE=BND;POS=72551581;STRANDS=++:12;IMPRECISE;CIPOS=-29,510;CIEND=-30,343;CIPOS95=-29,135;CIEND95=-30,74;MATEID=42217_2;EVENT=42217;SU=12;PE=12;SR=0;ALG=PROD;AF=0.004633;NSAMP=78;MSQ=14.01;AN=16834;AC=78;NS=8438;AC_Hom=0;AC_Het=78;AC_Hemi=0;MAF=0.00462195;HWE=1;NFAM=76	SVTYPE=BND;POS=69265459;STRANDS=++:12;IMPRECISE;CIPOS=-30,343;CIEND=-29,510;CIPOS95=-30,74;CIEND95=-29,135;MATEID=42217_1;EVENT=42217;SECONDARY;SU=12;PE=12;SR=0;ALG=PROD;AF=0.004633;NSAMP=78;MSQ=14.01;AN=16834;AC=78;NS=8438;AC_Hom=0;AC_Het=78;AC_Hemi=0;MAF=0.00462195;HWE=1;NFAM=76
3	72551552	72552104	13	41483712	41483975	39542	330.96	+	-	BND	LOW	39542_1	N	N[13:41483946[	39542_2	N	]3:72551582]N	SVTYPE=BND;POS=72551582;STRANDS=+-:9;IMPRECISE;CIPOS=-30,522;CIEND=-233,30;CIPOS95=-30,150;CIEND95=-81,30;MATEID=39542_2;EVENT=39542;SU=9;PE=9;SR=0;ALG=PROD;AF=0.000594;NSAMP=10;MSQ=32;AN=16834;AC=10;NS=8438;AC_Hom=0;AC_Het=10;AC_Hemi=0;MAF=0.000592557;HWE=1;NFAM=10	SVTYPE=BND;POS=41483946;STRANDS=+-:9;IMPRECISE;CIPOS=-233,30;CIEND=-30,522;CIPOS95=-81,30;CIEND95=-30,150;MATEID=39542_1;EVENT=39542;SECONDARY;SU=9;PE=9;SR=0;ALG=PROD;AF=0.000594;NSAMP=10;MSQ=32;AN=16834;AC=10;NS=8438;AC_Hom=0;AC_Het=10;AC_Hemi=0;MAF=0.000592557;HWE=1;NFAM=10
3	72551553	72552081	7	75224540	75224745	44119	134.98	+	+	BND	LOW	44119_1	N	N]7:75224570]	44119_2	N	N]3:72551582]	SVTYPE=BND;POS=72551582;STRANDS=++:8;IMPRECISE;CIPOS=-29,499;CIEND=-30,175;CIPOS95=-29,155;CIEND95=-30,45;MATEID=44119_2;EVENT=44119;SU=8;PE=8;SR=0;ALG=PROD;AF=0.0003564;NSAMP=6;MSQ=20.8;AN=16834;AC=6;NS=8438;AC_Hom=0;AC_Het=6;AC_Hemi=0;MAF=0.000355534;HWE=1;NFAM=6	SVTYPE=BND;POS=75224570;STRANDS=++:8;IMPRECISE;CIPOS=-30,175;CIEND=-29,499;CIPOS95=-30,45;CIEND95=-29,155;MATEID=44119_1;EVENT=44119;SECONDARY;SU=8;PE=8;SR=0;ALG=PROD;AF=0.0003564;NSAMP=6;MSQ=20.8;AN=16834;AC=6;NS=8438;AC_Hom=0;AC_Het=6;AC_Hemi=0;MAF=0.000355534;HWE=1;NFAM=6
3	72551553	72552082	20	36231767	36232166	41558	88.19	+	+	BND	LOW	41558_1	N	N]20:36231797]	41558_2	N	N]3:72551581]	SVTYPE=BND;POS=72551581;STRANDS=++:8;IMPRECISE;CIPOS=-28,501;CIEND=-30,369;CIPOS95=-28,132;CIEND95=-30,63;MATEID=41558_2;EVENT=41558;SU=8;PE=8;SR=0;ALG=PROD;AF=0.000297;NSAMP=5;MSQ=15.37;AN=16834;AC=5;NS=8438;AC_Hom=0;AC_Het=5;AC_Hemi=0;MAF=0.000296279;HWE=1;NFAM=5	SVTYPE=BND;POS=36231797;STRANDS=++:8;IMPRECISE;CIPOS=-30,369;CIEND=-28,501;CIPOS95=-30,63;CIEND95=-28,132;MATEID=41558_1;EVENT=41558;SECONDARY;SU=8;PE=8;SR=0;ALG=PROD;AF=0.000297;NSAMP=5;MSQ=15.37;AN=16834;AC=5;NS=8438;AC_Hom=0;AC_Het=5;AC_Hemi=0;MAF=0.000296279;HWE=1;NFAM=5
3	72551554	72551565	6	25263580	25263595	43316	8932.87	+	-	BND	LOW	43316_1	N	N[6:25263590[	43316_2	N	]3:72551559]N	SVTYPE=BND;POS=72551559;STRANDS=+-:72;IMPRECISE;CIPOS=-5,6;CIEND=-9,6;CIPOS95=-1,1;CIEND95=0,0;MATEID=43316_2;EVENT=43316;SU=72;PE=40;SR=32;ALG=PROD;AF=0.01289;NSAMP=217;MSQ=40.77;AN=16834;AC=217;NS=8438;AC_Hom=0;AC_Het=217;AC_Hemi=0;MAF=0.0128585;HWE=0.650933;NFAM=215	SVTYPE=BND;POS=25263590;STRANDS=+-:72;IMPRECISE;CIPOS=-9,6;CIEND=-5,6;CIPOS95=0,0;CIEND95=-1,1;MATEID=43316_1;EVENT=43316;SECONDARY;SU=72;PE=40;SR=32;ALG=PROD;AF=0.01289;NSAMP=217;MSQ=40.77;AN=16834;AC=217;NS=8438;AC_Hom=0;AC_Het=217;AC_Hemi=0;MAF=0.0128585;HWE=0.650933;NFAM=215
3	72551554	72551608	10	47083155	47083221	38279	630.6	+	-	BND	LOW	38279_1	N	N[10:47083172[	38279_2	N	]3:72551583]N	SVTYPE=BND;POS=72551583;STRANDS=+-:53;IMPRECISE;CIPOS=-29,25;CIEND=-16,50;CIPOS95=-5,5;CIEND95=-9,9;MATEID=38279_2;EVENT=38279;SU=53;PE=50;SR=3;ALG=PROD;AF=0.0008911;NSAMP=15;MSQ=41.45;AN=16834;AC=15;NS=8438;AC_Hom=0;AC_Het=15;AC_Hemi=0;MAF=0.000888836;HWE=1;NFAM=15	SVTYPE=BND;POS=47083172;STRANDS=+-:53;IMPRECISE;CIPOS=-16,50;CIEND=-29,25;CIPOS95=-9,9;CIEND95=-5,5;MATEID=38279_1;EVENT=38279;SECONDARY;SU=53;PE=50;SR=3;ALG=PROD;AF=0.0008911;NSAMP=15;MSQ=41.45;AN=16834;AC=15;NS=8438;AC_Hom=0;AC_Het=15;AC_Hemi=0;MAF=0.000888836;HWE=1;NFAM=15
3	72551554	72552017	5	157383009	157383221	43161	756.44	+	+	BND	LOW	43161_1	N	N]5:157383039]	43161_2	N	N]3:72551582]	SVTYPE=BND;POS=72551582;STRANDS=++:22;IMPRECISE;CIPOS=-28,435;CIEND=-30,182;CIPOS95=-28,105;CIEND95=-17,17;MATEID=43161_2;EVENT=43161;SU=22;PE=22;SR=0;ALG=PROD;AF=0.001366;NSAMP=23;MSQ=32.36;AN=16834;AC=23;NS=8438;AC_Hom=0;AC_Het=23;AC_Hemi=0;MAF=0.00136288;HWE=1;NFAM=23	SVTYPE=BND;POS=157383039;STRANDS=++:22;IMPRECISE;CIPOS=-30,182;CIEND=-28,435;CIPOS95=-17,17;CIEND95=-28,105;MATEID=43161_1;EVENT=43161;SECONDARY;SU=22;PE=22;SR=0;ALG=PROD;AF=0.001366;NSAMP=23;MSQ=32.36;AN=16834;AC=23;NS=8438;AC_Hom=0;AC_Het=23;AC_Hemi=0;MAF=0.00136288;HWE=1;NFAM=23
3	72551556	72552039	16	61459624	61460001	40531	454.44	+	+	BND	LOW	40531_1	N	N]16:61459674]	40531_2	N	N]3:72551582]	SVTYPE=BND;POS=72551582;STRANDS=++:12;IMPRECISE;CIPOS=-26,457;CIEND=-50,327;CIPOS95=-26,141;CIEND95=-50,53;MATEID=40531_2;EVENT=40531;SU=12;PE=12;SR=0;ALG=PROD;AF=0.000594;NSAMP=10;MSQ=44.06;AN=16834;AC=10;NS=8438;AC_Hom=0;AC_Het=10;AC_Hemi=0;MAF=0.000592557;HWE=1;NFAM=10	SVTYPE=BND;POS=61459674;STRANDS=++:12;IMPRECISE;CIPOS=-50,327;CIEND=-26,457;CIPOS95=-50,53;CIEND95=-26,141;MATEID=40531_1;EVENT=40531;SECONDARY;SU=12;PE=12;SR=0;ALG=PROD;AF=0.000594;NSAMP=10;MSQ=44.06;AN=16834;AC=10;NS=8438;AC_Hom=0;AC_Het=10;AC_Hemi=0;MAF=0.000592557;HWE=1;NFAM=10
3	72551556	72552053	10	64452587	64452999	38313	25.69	+	-	BND	LOW	38313_1	N	N[10:64452990[	38313_2	N	]3:72551566]N	SVTYPE=BND;POS=72551566;STRANDS=+-:4;IMPRECISE;CIPOS=-10,487;CIEND=-402,10;CIPOS95=-1,173;CIEND95=-148,1;MATEID=38313_2;EVENT=38313;SU=4;PE=4;SR=0;ALG=PROD;AF=0.0001782;NSAMP=3;MSQ=6.25;AN=16834;AC=3;NS=8438;AC_Hom=0;AC_Het=3;AC_Hemi=0;MAF=0.000177767;HWE=1;NFAM=3	SVTYPE=BND;POS=64452990;STRANDS=+-:4;IMPRECISE;CIPOS=-402,10;CIEND=-10,487;CIPOS95=-148,1;CIEND95=-1,173;MATEID=38313_1;EVENT=38313;SECONDARY;SU=4;PE=4;SR=0;ALG=PROD;AF=0.0001782;NSAMP=3;MSQ=6.25;AN=16834;AC=3;NS=8438;AC_Hom=0;AC_Het=3;AC_Hemi=0;MAF=0.000177767;HWE=1;NFAM=3
3	72551556	72552055	15	29261290	29261733	40074	134.69	+	+	BND	LOW	40074_1	N	N]15:29261320]	40074_2	N	N]3:72551586]	SVTYPE=BND;POS=72551586;STRANDS=++:11;IMPRECISE;CIPOS=-30,469;CIEND=-30,413;CIPOS95=-30,142;CIEND95=-30,88;MATEID=40074_2;EVENT=40074;SU=11;PE=11;SR=0;ALG=PROD;AF=0.0001188;NSAMP=2;MSQ=67.35;AN=16834;AC=2;NS=8438;AC_Hom=0;AC_Het=2;AC_Hemi=0;MAF=0.000118511;HWE=1;NFAM=2	SVTYPE=BND;POS=29261320;STRANDS=++:11;IMPRECISE;CIPOS=-30,413;CIEND=-30,469;CIPOS95=-30,88;CIEND95=-30,142;MATEID=40074_1;EVENT=40074;SECONDARY;SU=11;PE=11;SR=0;ALG=PROD;AF=0.0001188;NSAMP=2;MSQ=67.35;AN=16834;AC=2;NS=8438;AC_Hom=0;AC_Het=2;AC_Hemi=0;MAF=0.000118511;HWE=1;NFAM=2
3	72551558	72552147	6	15144435	15144670	43278	121.19	+	-	BND	LOW	43278_1	N	N[6:15144661[	43278_2	N	]3:72551568]N	SVTYPE=BND;POS=72551568;STRANDS=+-:4;IMPRECISE;CIPOS=-10,579;CIEND=-225,10;CIPOS95=-1,207;CIEND95=-93,2;MATEID=43278_2;EVENT=43278;SU=4;PE=4;SR=0;ALG=PROD;AF=0.0004158;NSAMP=7;MSQ=14.51;AN=16834;AC=7;NS=8438;AC_Hom=0;AC_Het=7;AC_Hemi=0;MAF=0.00041479;HWE=1;NFAM=7	SVTYPE=BND;POS=15144661;STRANDS=+-:4;IMPRECISE;CIPOS=-225,10;CIEND=-10,579;CIPOS95=-93,2;CIEND95=-1,207;MATEID=43278_1;EVENT=43278;SECONDARY;SU=4;PE=4;SR=0;ALG=PROD;AF=0.0004158;NSAMP=7;MSQ=14.51;AN=16834;AC=7;NS=8438;AC_Hom=0;AC_Het=7;AC_Hemi=0;MAF=0.00041479;HWE=1;NFAM=7
3	72551559	72551576	10	13846538	13846563	38113	459.1	+	+	BND	LOW	38113_1	N	N]10:13846546]	38113_2	N	N]3:72551565]	SVTYPE=BND;POS=72551565;STRANDS=++:57;CIPOS=-6,11;CIEND=-8,17;CIPOS95=0,0;CIEND95=0,0;MATEID=38113_2;EVENT=38113;SU=57;PE=33;SR=24;ALG=PROD;AF=0.0007722;NSAMP=13;MSQ=33.6;AN=16834;AC=13;NS=8438;AC_Hom=0;AC_Het=13;AC_Hemi=0;MAF=0.000770325;HWE=1;NFAM=9	SVTYPE=BND;POS=13846546;STRANDS=++:57;CIPOS=-8,17;CIEND=-6,11;CIPOS95=0,0;CIEND95=0,0;MATEID=38113_1;EVENT=38113;SECONDARY;SU=57;PE=33;SR=24;ALG=PROD;AF=0.0007722;NSAMP=13;MSQ=33.6;AN=16834;AC=13;NS=8438;AC_Hom=0;AC_Het=13;AC_Hemi=0;MAF=0.000770325;HWE=1;NFAM=9
3	72551561	72551574	14	101262913	101262933	40029	1864.29	+	+	BND	LOW	40029_1	N	N]14:101262923]	40029_2	N	N]3:72551571]	SVTYPE=BND;POS=72551571;STRANDS=++:40;CIPOS=-10,3;CIEND=-10,10;CIPOS95=0,0;CIEND95=0,0;MATEID=40029_2;EVENT=40029;SU=40;PE=29;SR=11;ALG=PROD;AF=0.005168;NSAMP=87;MSQ=19.64;AN=16834;AC=87;NS=8438;AC_Hom=0;AC_Het=88;AC_Hemi=0;MAF=0.00521451;HWE=1;NFAM=87	SVTYPE=BND;POS=101262923;STRANDS=++:40;CIPOS=-10,10;CIEND=-10,3;CIPOS95=0,0;CIEND95=0,0;MATEID=40029_1;EVENT=40029;SECONDARY;SU=40;PE=29;SR=11;ALG=PROD;AF=0.005168;NSAMP=87;MSQ=19.64;AN=16834;AC=87;NS=8438;AC_Hom=0;AC_Het=88;AC_Hemi=0;MAF=0.00521451;HWE=1;NFAM=87
3	72551562	72551578	16	20202857	20202877	40419	35011.4	+	-	BND	LOW	40419_1	N	N[16:20202868[	40419_2	N	]3:72551568]N	SVTYPE=BND;POS=72551568;STRANDS=+-:39;CIPOS=-6,10;CIEND=-10,10;CIPOS95=0,0;CIEND95=0,0;MATEID=40419_2;EVENT=40419;SU=39;PE=29;SR=10;ALG=PROD;AF=0.05459;NSAMP=919;MSQ=37.33;AN=16834;AC=919;NS=8438;AC_Hom=0;AC_Het=921;AC_Hemi=0;MAF=0.0545745;HWE=4.50777e-12;NFAM=775	SVTYPE=BND;POS=20202868;STRANDS=+-:39;CIPOS=-10,10;CIEND=-6,10;CIPOS95=0,0;CIEND95=0,0;MATEID=40419_1;EVENT=40419;SECONDARY;SU=39;PE=29;SR=10;ALG=PROD;AF=0.05459;NSAMP=919;MSQ=37.33;AN=16834;AC=919;NS=8438;AC_Hom=0;AC_Het=921;AC_Hemi=0;MAF=0.0545745;HWE=4.50777e-12;NFAM=775
3	72551563	72551979	3	189029866	189030207	307360	377.16	+	+	BND	LOW	307360_1	N	N]3:189029876]	307360_2	N	N]3:72551571]	SVTYPE=BND;POS=72551571;STRANDS=++:5;IMPRECISE;CIPOS=-8,408;CIEND=-10,331;CIPOS95=0,127;CIEND95=-2,89;MATEID=307360_2;EVENT=307360;SU=5;PE=5;SR=0;ALG=PROD;AF=0.001247;NSAMP=21;MSQ=15.78;AN=16834;AC=21;NS=8438;AC_Hom=0;AC_Het=21;AC_Hemi=0;MAF=0.00124437;HWE=1;NFAM=20	SVTYPE=BND;POS=189029876;STRANDS=++:5;IMPRECISE;CIPOS=-10,331;CIEND=-8,408;CIPOS95=-2,89;CIEND95=0,127;MATEID=307360_1;EVENT=307360;SECONDARY;SU=5;PE=5;SR=0;ALG=PROD;AF=0.001247;NSAMP=21;MSQ=15.78;AN=16834;AC=21;NS=8438;AC_Hom=0;AC_Het=21;AC_Hemi=0;MAF=0.00124437;HWE=1;NFAM=20
3	72551567	72551576	10	135447850	135447866	38503	2636.06	+	-	BND	LOW	38503_1	N	N[10:135447858[	38503_2	N	]3:72551571]N	SVTYPE=BND;POS=72551571;STRANDS=+-:184;CIPOS=-4,5;CIEND=-7,9;CIPOS95=0,0;CIEND95=0,0;MATEID=38503_2;EVENT=38503;SU=184;PE=133;SR=51;ALG=PROD;AF=0.004277;NSAMP=72;MSQ=35.05;AN=16834;AC=72;NS=8438;AC_Hom=0;AC_Het=73;AC_Hemi=0;MAF=0.00432567;HWE=1;NFAM=66	SVTYPE=BND;POS=135447858;STRANDS=+-:184;CIPOS=-7,9;CIEND=-4,5;CIPOS95=0,0;CIEND95=0,0;MATEID=38503_1;EVENT=38503;SECONDARY;SU=184;PE=133;SR=51;ALG=PROD;AF=0.004277;NSAMP=72;MSQ=35.05;AN=16834;AC=72;NS=8438;AC_Hom=0;AC_Het=73;AC_Hemi=0;MAF=0.00432567;HWE=1;NFAM=66
3	72551568	72551575	3	189255464	189255468	307361	29853.8	+	+	BND	LOW	307361_1	N	N]3:189255466]	307361_2	N	N]3:72551570]	SVTYPE=BND;POS=72551570;STRANDS=++:2293;CIPOS=-2,5;CIEND=-2,2;CIPOS95=0,0;CIEND95=0,0;MATEID=307361_2;EVENT=307361;SU=2293;PE=1881;SR=412;ALG=PROD;AF=0.02792;NSAMP=470;MSQ=62.11;AN=16834;AC=470;NS=8438;AC_Hom=0;AC_Het=475;AC_Hemi=0;MAF=0.0281465;HWE=0.00208531;NFAM=429	SVTYPE=BND;POS=189255466;STRANDS=++:2293;CIPOS=-2,2;CIEND=-2,5;CIPOS95=0,0;CIEND95=0,0;MATEID=307361_1;EVENT=307361;SECONDARY;SU=2293;PE=1881;SR=412;ALG=PROD;AF=0.02792;NSAMP=470;MSQ=62.11;AN=16834;AC=470;NS=8438;AC_Hom=0;AC_Het=475;AC_Hemi=0;MAF=0.0281465;HWE=0.00208531;NFAM=429
3	72551568	72552017	5	68351118	68351358	42876	2070.28	+	-	BND	LOW	42876_1	N	N[5:68351309[	42876_2	N	]3:72551582]N	SVTYPE=BND;POS=72551582;STRANDS=+-:39;IMPRECISE;CIPOS=-14,435;CIEND=-190,50;CIPOS95=-14,83;CIEND95=-21,21;MATEID=42876_2;EVENT=42876;SU=39;PE=39;SR=0;ALG=PROD;AF=0.004633;NSAMP=78;MSQ=25.49;AN=16834;AC=78;NS=8438;AC_Hom=0;AC_Het=78;AC_Hemi=0;MAF=0.00462195;HWE=1;NFAM=72	SVTYPE=BND;POS=68351309;STRANDS=+-:39;IMPRECISE;CIPOS=-190,50;CIEND=-14,435;CIPOS95=-21,21;CIEND95=-14,83;MATEID=42876_1;EVENT=42876;SECONDARY;SU=39;PE=39;SR=0;ALG=PROD;AF=0.004633;NSAMP=78;MSQ=25.49;AN=16834;AC=78;NS=8438;AC_Hom=0;AC_Het=78;AC_Hemi=0;MAF=0.00462195;HWE=1;NFAM=72
3	72551569	72551582	13	40968060	40968079	39539	122.61	+	-	BND	LOW	39539_1	N	N[13:40968070[	39539_2	N	]3:72551572]N	SVTYPE=BND;POS=72551572;STRANDS=+-:7;IMPRECISE;CIPOS=-3,10;CIEND=-9,10;CIPOS95=-1,3;CIEND95=-3,3;MATEID=39539_2;EVENT=39539;SU=7;PE=6;SR=1;ALG=PROD;AF=0.0001782;NSAMP=3;MSQ=39.02;AN=16834;AC=3;NS=8438;AC_Hom=0;AC_Het=3;AC_Hemi=0;MAF=0.000177767;HWE=1;NFAM=3	SVTYPE=BND;POS=40968070;STRANDS=+-:7;IMPRECISE;CIPOS=-9,10;CIEND=-3,10;CIPOS95=-3,3;CIEND95=-1,3;MATEID=39539_1;EVENT=39539;SECONDARY;SU=7;PE=6;SR=1;ALG=PROD;AF=0.0001782;NSAMP=3;MSQ=39.02;AN=16834;AC=3;NS=8438;AC_Hom=0;AC_Het=3;AC_Hemi=0;MAF=0.000177767;HWE=1;NFAM=3
3	72551569	72551583	3	177032027	177032046	307359	66.45	+	+	BND	LOW	307359_1	N	N]3:177032037]	307359_2	N	N]3:72551573]	SVTYPE=BND;POS=72551573;STRANDS=++:7;IMPRECISE;CIPOS=-4,10;CIEND=-10,9;CIPOS95=-1,1;CIEND95=-1,1;MATEID=307359_2;EVENT=307359;SU=7;PE=5;SR=2;ALG=PROD;AF=0.0001782;NSAMP=3;MSQ=20.9;AN=16834;AC=3;NS=8438;AC_Hom=0;AC_Het=3;AC_Hemi=0;MAF=0.000177767;HWE=1;NFAM=3	SVTYPE=BND;POS=177032037;STRANDS=++:7;IMPRECISE;CIPOS=-10,9;CIEND=-4,10;CIPOS95=-1,1;CIEND95=-1,1;MATEID=307359_1;EVENT=307359;SECONDARY;SU=7;PE=5;SR=2;ALG=PROD;AF=0.0001782;NSAMP=3;MSQ=20.9;AN=16834;AC=3;NS=8438;AC_Hom=0;AC_Het=3;AC_Hemi=0;MAF=0.000177767;HWE=1;NFAM=3
3	72551571	72551940	14	90668300	90668474	39993	4526.25	+	+	BND	LOW	39993_1	N	N]14:90668342]	39993_2	N	N]3:72551582]	SVTYPE=BND;POS=72551582;STRANDS=++:72;IMPRECISE;CIPOS=-11,358;CIEND=-42,132;CIPOS95=-11,67;CIEND95=-7,7;MATEID=39993_2;EVENT=39993;SU=72;PE=72;SR=0;ALG=PROD;AF=0.009623;NSAMP=161;MSQ=27.1;AN=16834;AC=162;NS=8438;AC_Hom=2;AC_Het=160;AC_Hemi=0;MAF=0.00959943;HWE=0.541701;NFAM=158	SVTYPE=BND;POS=90668342;STRANDS=++:72;IMPRECISE;CIPOS=-42,132;CIEND=-11,358;CIPOS95=-7,7;CIEND95=-11,67;MATEID=39993_1;EVENT=39993;SECONDARY;SU=72;PE=72;SR=0;ALG=PROD;AF=0.009623;NSAMP=161;MSQ=27.1;AN=16834;AC=162;NS=8438;AC_Hom=2;AC_Het=160;AC_Hemi=0;MAF=0.00959943;HWE=0.541701;NFAM=158
3	72551571	72551990	14	21419922	21420047	39750	1225.85	+	-	BND	LOW	39750_1	N	N[14:21420018[	39750_2	N	]3:72551585]N	SVTYPE=BND;POS=72551585;STRANDS=+-:76;IMPRECISE;CIPOS=-14,405;CIEND=-95,30;CIPOS95=-14,65;CIEND95=-7,7;MATEID=39750_2;EVENT=39750;SU=76;PE=76;SR=0;ALG=PROD;AF=0.002436;NSAMP=41;MSQ=29.03;AN=16834;AC=41;NS=8438;AC_Hom=0;AC_Het=41;AC_Hemi=0;MAF=0.00242949;HWE=1;NFAM=41	SVTYPE=BND;POS=21420018;STRANDS=+-:76;IMPRECISE;CIPOS=-95,30;CIEND=-14,405;CIPOS95=-7,7;CIEND95=-14,65;MATEID=39750_1;EVENT=39750;SECONDARY;SU=76;PE=76;SR=0;ALG=PROD;AF=0.002436;NSAMP=41;MSQ=29.03;AN=16834;AC=41;NS=8438;AC_Hom=0;AC_Het=41;AC_Hemi=0;MAF=0.00242949;HWE=1;NFAM=41
3	72551571	72552031	8	134903425	134903749	44802	867.25	+	+	BND	LOW	44802_1	N	N]8:134903475]	44802_2	N	N]3:72551581]	SVTYPE=BND;POS=72551581;STRANDS=++:36;IMPRECISE;CIPOS=-10,450;CIEND=-50,274;CIPOS95=-10,77;CIEND95=-14,14;MATEID=44802_2;EVENT=44802;SU=36;PE=36;SR=0;ALG=PROD;AF=0.001485;NSAMP=25;MSQ=34.11;AN=16834;AC=25;NS=8438;AC_Hom=0;AC_Het=25;AC_Hemi=0;MAF=0.00148139;HWE=1;NFAM=21	SVTYPE=BND;POS=134903475;STRANDS=++:36;IMPRECISE;CIPOS=-50,274;CIEND=-10,450;CIPOS95=-14,14;CIEND95=-10,77;MATEID=44802_1;EVENT=44802;SECONDARY;SU=36;PE=36;SR=0;ALG=PROD;AF=0.001485;NSAMP=25;MSQ=34.11;AN=16834;AC=25;NS=8438;AC_Hom=0;AC_Het=25;AC_Hemi=0;MAF=0.00148139;HWE=1;NFAM=21
3	72551571	72552039	20	59672638	59672784	41652	912.6	+	-	BND	LOW	41652_1	N	N[20:59672735[	41652_2	N	]3:72551584]N	SVTYPE=BND;POS=72551584;STRANDS=+-:46;IMPRECISE;CIPOS=-13,455;CIEND=-96,50;CIPOS95=-13,83;CIEND95=-8,8;MATEID=41652_2;EVENT=41652;SU=46;PE=46;SR=0;ALG=PROD;AF=0.002079;NSAMP=35;MSQ=24.16;AN=16834;AC=35;NS=8438;AC_Hom=0;AC_Het=35;AC_Hemi=0;MAF=0.00207395;HWE=1;NFAM=35	SVTYPE=BND;POS=59672735;STRANDS=+-:46;IMPRECISE;CIPOS=-96,50;CIEND=-13,455;CIPOS95=-8,8;CIEND95=-13,83;MATEID=41652_1;EVENT=41652;SECONDARY;SU=46;PE=46;SR=0;ALG=PROD;AF=0.002079;NSAMP=35;MSQ=24.16;AN=16834;AC=35;NS=8438;AC_Hom=0;AC_Het=35;AC_Hemi=0;MAF=0.00207395;HWE=1;NFAM=35
3	72551571	72552066	6	142387883	142388220	43753	586.12	+	+	BND	LOW	43753_1	N	N]6:142387933]	43753_2	N	N]3:72551581]	SVTYPE=BND;POS=72551581;STRANDS=++:47;IMPRECISE;CIPOS=-10,485;CIEND=-50,287;CIPOS95=-10,101;CIEND95=-26,26;MATEID=43753_2;EVENT=43753;SU=47;PE=47;SR=0;ALG=PROD;AF=0.001247;NSAMP=21;MSQ=27.01;AN=16834;AC=21;NS=8438;AC_Hom=0;AC_Het=21;AC_Hemi=0;MAF=0.00124437;HWE=1;NFAM=21	SVTYPE=BND;POS=142387933;STRANDS=++:47;IMPRECISE;CIPOS=-50,287;CIEND=-10,485;CIPOS95=-26,26;CIEND95=-10,101;MATEID=43753_1;EVENT=43753;SECONDARY;SU=47;PE=47;SR=0;ALG=PROD;AF=0.001247;NSAMP=21;MSQ=27.01;AN=16834;AC=21;NS=8438;AC_Hom=0;AC_Het=21;AC_Hemi=0;MAF=0.00124437;HWE=1;NFAM=21
3	72551571	72552083	X	125922695	125923149	45713	67.22	+	+	BND	LOW	45713_1	N	N]X:125922705]	45713_2	N	N]3:72551581]	SVTYPE=BND;POS=72551581;STRANDS=++:4;IMPRECISE;CIPOS=-10,502;CIEND=-10,444;CIPOS95=0,171;CIEND95=-1,147;MATEID=45713_2;EVENT=45713;SU=4;PE=4;SR=0;ALG=PROD;AF=0.0001782;NSAMP=3;MSQ=19.55;AN=16834;AC=3;NS=8438;AC_Hom=0;AC_Het=3;AC_Hemi=0;MAF=0.000177767;HWE=1;NFAM=3	SVTYPE=BND;POS=125922705;STRANDS=++:4;IMPRECISE;CIPOS=-10,444;CIEND=-10,502;CIPOS95=-1,147;CIEND95=0,171;MATEID=45713_1;EVENT=45713;SECONDARY;SU=4;PE=4;SR=0;ALG=PROD;AF=0.0001782;NSAMP=3;MSQ=19.55;AN=16834;AC=3;NS=8438;AC_Hom=0;AC_Het=3;AC_Hemi=0;MAF=0.000177767;HWE=1;NFAM=3
3	72551572	72551881	8	19524406	19524548	44463	2649.49	+	-	BND	LOW	44463_1	N	N[8:19524499[	44463_2	N	]3:72551586]N	SVTYPE=BND;POS=72551586;STRANDS=+-:134;IMPRECISE;CIPOS=-14,295;CIEND=-92,50;CIPOS95=-14,47;CIEND95=-9,9;MATEID=44463_2;EVENT=44463;SU=134;PE=134;SR=0;ALG=PROD;AF=0.004277;NSAMP=72;MSQ=36.1;AN=16834;AC=72;NS=8438;AC_Hom=0;AC_Het=72;AC_Hemi=0;MAF=0.00426641;HWE=1;NFAM=65	SVTYPE=BND;POS=19524499;STRANDS=+-:134;IMPRECISE;CIPOS=-92,50;CIEND=-14,295;CIPOS95=-9,9;CIEND95=-14,47;MATEID=44463_1;EVENT=44463;SECONDARY;SU=134;PE=134;SR=0;ALG=PROD;AF=0.004277;NSAMP=72;MSQ=36.1;AN=16834;AC=72;NS=8438;AC_Hom=0;AC_Het=72;AC_Hemi=0;MAF=0.00426641;HWE=1;NFAM=65
3	72551572	72551922	6	148708739	148708942	43775	9622.45	+	+	BND	LOW	43775_1	N	N]6:148708782]	43775_2	N	N]3:72551583]	SVTYPE=BND;POS=72551583;STRANDS=++:458;IMPRECISE;CIPOS=-11,339;CIEND=-43,160;CIPOS95=-11,38;CIEND95=-4,4;MATEID=43775_2;EVENT=43775;SU=458;PE=458;SR=0;ALG=PROD;AF=0.01449;NSAMP=244;MSQ=38.82;AN=16834;AC=244;NS=8438;AC_Hom=0;AC_Het=245;AC_Hemi=0;MAF=0.0145177;HWE=0.426512;NFAM=222	SVTYPE=BND;POS=148708782;STRANDS=++:458;IMPRECISE;CIPOS=-43,160;CIEND=-11,339;CIPOS95=-4,4;CIEND95=-11,38;MATEID=43775_1;EVENT=43775;SECONDARY;SU=458;PE=458;SR=0;ALG=PROD;AF=0.01449;NSAMP=244;MSQ=38.82;AN=16834;AC=244;NS=8438;AC_Hom=0;AC_Het=245;AC_Hemi=0;MAF=0.0145177;HWE=0.426512;NFAM=222
3	72551572	72552013	19	34248305	34248450	41280	2620.98	+	-	BND	LOW	41280_1	N	N[19:34248401[	41280_2	N	]3:72551582]N	SVTYPE=BND;POS=72551582;STRANDS=+-:85;IMPRECISE;CIPOS=-10,431;CIEND=-95,50;CIPOS95=-10,66;CIEND95=-6,6;MATEID=41280_2;EVENT=41280;SU=85;PE=85;SR=0;ALG=PROD;AF=0.004871;NSAMP=82;MSQ=31.15;AN=16834;AC=82;NS=8438;AC_Hom=0;AC_Het=82;AC_Hemi=0;MAF=0.00485897;HWE=1;NFAM=78	SVTYPE=BND;POS=34248401;STRANDS=+-:85;IMPRECISE;CIPOS=-95,50;CIEND=-10,431;CIPOS95=-6,6;CIEND95=-10,66;MATEID=41280_1;EVENT=41280;SECONDARY;SU=85;PE=85;SR=0;ALG=PROD;AF=0.004871;NSAMP=82;MSQ=31.15;AN=16834;AC=82;NS=8438;AC_Hom=0;AC_Het=82;AC_Hemi=0;MAF=0.00485897;HWE=1;NFAM=78
3	72551573	72552085	18	2614461	2614697	40929	15.0	+	-	BND	LOW	40929_1	N	N[18:2614688[	40929_2	N	]3:72551581]N	SVTYPE=BND;POS=72551581;STRANDS=+-:5;IMPRECISE;CIPOS=-8,504;CIEND=-226,10;CIPOS95=0,183;CIEND95=-102,2;MATEID=40929_2;EVENT=40929;SU=5;PE=5;SR=0;ALG=PROD;AF=5.94e-05;NSAMP=1;MSQ=14.92;AN=16834;AC=1;NS=8438;AC_Hom=0;AC_Het=1;AC_Hemi=0;MAF=5.92557e-05;HWE=1;NFAM=1	SVTYPE=BND;POS=2614688;STRANDS=+-:5;IMPRECISE;CIPOS=-226,10;CIEND=-8,504;CIPOS95=-102,2;CIEND95=0,183;MATEID=40929_1;EVENT=40929;SECONDARY;SU=5;PE=5;SR=0;ALG=PROD;AF=5.94e-05;NSAMP=1;MSQ=14.92;AN=16834;AC=1;NS=8438;AC_Hom=0;AC_Het=1;AC_Hemi=0;MAF=5.92557e-05;HWE=1;NFAM=1
3	72551573	72552089	15	58197681	58198102	40187	77.72	+	+	BND	LOW	40187_1	N	N]15:58197691]	40187_2	N	N]3:72551581]	SVTYPE=BND;POS=72551581;STRANDS=++:4;IMPRECISE;CIPOS=-8,508;CIEND=-10,411;CIPOS95=0,177;CIEND95=-2,132;MATEID=40187_2;EVENT=40187;SU=4;PE=4;SR=0;ALG=PROD;AF=0.0002376;NSAMP=4;MSQ=18.84;AN=16834;AC=4;NS=8438;AC_Hom=0;AC_Het=4;AC_Hemi=0;MAF=0.000237023;HWE=1;NFAM=4	SVTYPE=BND;POS=58197691;STRANDS=++:4;IMPRECISE;CIPOS=-10,411;CIEND=-8,508;CIPOS95=-2,132;CIEND95=0,177;MATEID=40187_1;EVENT=40187;SECONDARY;SU=4;PE=4;SR=0;ALG=PROD;AF=0.0002376;NSAMP=4;MSQ=18.84;AN=16834;AC=4;NS=8438;AC_Hom=0;AC_Het=4;AC_Hemi=0;MAF=0.000237023;HWE=1;NFAM=4
3	72551574	72551610	8	131734818	131734852	44793	8924.9	+	+	BND	LOW	44793_1	N	N]8:131734826]	44793_2	N	N]3:72551581]	SVTYPE=BND;POS=72551581;STRANDS=++:558;IMPRECISE;CIPOS=-7,29;CIEND=-8,26;CIPOS95=0,0;CIEND95=-1,1;MATEID=44793_2;EVENT=44793;SU=558;PE=546;SR=12;ALG=PROD;AF=0.01146;NSAMP=193;MSQ=45.3;AN=16834;AC=193;NS=8438;AC_Hom=0;AC_Het=194;AC_Hemi=0;MAF=0.0114956;HWE=0.630398;NFAM=187	SVTYPE=BND;POS=131734826;STRANDS=++:558;IMPRECISE;CIPOS=-8,26;CIEND=-7,29;CIPOS95=-1,1;CIEND95=0,0;MATEID=44793_1;EVENT=44793;SECONDARY;SU=558;PE=546;SR=12;ALG=PROD;AF=0.01146;NSAMP=193;MSQ=45.3;AN=16834;AC=193;NS=8438;AC_Hom=0;AC_Het=194;AC_Hemi=0;MAF=0.0114956;HWE=0.630398;NFAM=187
3	72551574	72551931	10	3082683	3082840	38188	1995.88	+	-	BND	LOW	38188_1	N	N[10:3082791[	38188_2	N	]3:72551582]N	SVTYPE=BND;POS=72551582;STRANDS=+-:143;IMPRECISE;CIPOS=-8,349;CIEND=-107,50;CIPOS95=-8,44;CIEND95=-4,4;MATEID=38188_2;EVENT=38188;SU=143;PE=143;SR=0;ALG=PROD;AF=0.003742;NSAMP=63;MSQ=30.65;AN=16834;AC=63;NS=8438;AC_Hom=0;AC_Het=63;AC_Hemi=0;MAF=0.00373311;HWE=1;NFAM=56	SVTYPE=BND;POS=3082791;STRANDS=+-:143;IMPRECISE;CIPOS=-107,50;CIEND=-8,349;CIPOS95=-4,4;CIEND95=-8,44;MATEID=38188_1;EVENT=38188;SECONDARY;SU=143;PE=143;SR=0;ALG=PROD;AF=0.003742;NSAMP=63;MSQ=30.65;AN=16834;AC=63;NS=8438;AC_Hom=0;AC_Het=63;AC_Hemi=0;MAF=0.00373311;HWE=1;NFAM=56
3	72555464	72555468	8	127151264	127151283	44773	287.36	-	+	BND	PASS	44773_1	N	]8:127151273]N	44773_2	N	N[3:72555468[	SVTYPE=BND;POS=72555468;STRANDS=-+:21;CIPOS=-3,1;CIEND=-9,10;CIPOS95=0,0;CIEND95=0,0;MATEID=44773_2;EVENT=44773;SU=21;PE=10;SR=11;ALG=PROD;AF=5.94e-05;NSAMP=1;MSQ=287.36;AN=16834;AC=1;NS=8438;AC_Hom=0;AC_Het=1;AC_Hemi=0;MAF=5.92557e-05;HWE=1;NFAM=1	SVTYPE=BND;POS=127151273;STRANDS=-+:21;CIPOS=-9,10;CIEND=-3,1;CIPOS95=0,0;CIEND95=0,0;MATEID=44773_1;EVENT=44773;SECONDARY;SU=21;PE=10;SR=11;ALG=PROD;AF=5.94e-05;NSAMP=1;MSQ=287.36;AN=16834;AC=1;NS=8438;AC_Hom=0;AC_Het=1;AC_Hemi=0;MAF=5.92557e-05;HWE=1;NFAM=1
3	72559881	72559928	3	72567201	72567247	181302	698.34	+	-	DEL	PASS	181302	N	<DEL>	.	.	.	SVTYPE=DEL;POS=72559905;SVLEN=-7320;END=72567225;STRANDS=+-:33;CIPOS=-24,23;CIEND=-24,22;CIPOS95=0,0;CIEND95=0,0;SU=33;PE=14;SR=19;ALG=PROD;AF=0.0001188;NSAMP=2;MSQ=349.17;AN=16834;AC=2;NS=8438;AC_Hom=0;AC_Het=2;AC_Hemi=0;MAF=0.000118511;HWE=1;NFAM=1	.
3	72574562	72574580	16	87330119	87330136	40627	335.2	+	+	BND	PASS	40627_1	N	N]16:87330126]	40627_2	N	N]3:72574570]	SVTYPE=BND;POS=72574570;STRANDS=++:28;CIPOS=-8,10;CIEND=-7,10;CIPOS95=0,0;CIEND95=0,0;MATEID=40627_2;EVENT=40627;SU=28;PE=17;SR=11;ALG=PROD;AF=5.94e-05;NSAMP=1;MSQ=335.2;AN=16834;AC=1;NS=8438;AC_Hom=0;AC_Het=1;AC_Hemi=0;MAF=5.92557e-05;HWE=1;NFAM=1	SVTYPE=BND;POS=87330126;STRANDS=++:28;CIPOS=-7,10;CIEND=-8,10;CIPOS95=0,0;CIEND95=0,0;MATEID=40627_1;EVENT=40627;SECONDARY;SU=28;PE=17;SR=11;ALG=PROD;AF=5.94e-05;NSAMP=1;MSQ=335.2;AN=16834;AC=1;NS=8438;AC_Hom=0;AC_Het=1;AC_Hemi=0;MAF=5.92557e-05;HWE=1;NFAM=1
3	72579349	72579349	3	72579440	72579440	181303	102848.0	+	-	BND	PASS	181303_1	N	N[3:72579441[	181303_2	N	]3:72579349]N	SVTYPE=BND;POS=72579349;STRANDS=+-:4117;CIPOS=0,0;CIEND=0,0;CIPOS95=0,0;CIEND95=0,0;MATEID=181303_2;EVENT=181303;SU=4117;PE=9;SR=4108;ALG=PROD;AF=0.02513;NSAMP=406;MSQ=252.73;AN=16834;AC=423;NS=8438;AC_Hom=34;AC_Het=390;AC_Hemi=0;MAF=0.0251244;HWE=2.19693e-05;NFAM=400	SVTYPE=BND;POS=72579441;STRANDS=+-:4117;CIPOS=0,0;CIEND=0,0;CIPOS95=0,0;CIEND95=0,0;MATEID=181303_1;EVENT=181303;SECONDARY;SU=4117;PE=9;SR=4108;ALG=PROD;AF=0.02513;NSAMP=406;MSQ=252.73;AN=16834;AC=423;NS=8438;AC_Hom=34;AC_Het=390;AC_Hemi=0;MAF=0.0251244;HWE=2.19693e-05;NFAM=400
3	72583304	72583321	3	194048687	194048704	307362	4184.71	+	+	BND	LOW	307362_1	N	N]3:194048696]	307362_2	N	N]3:72583313]	SVTYPE=BND;POS=72583313;STRANDS=++:33;CIPOS=-9,8;CIEND=-9,8;CIPOS95=0,0;CIEND95=0,0;MATEID=307362_2;EVENT=307362;SU=33;PE=0;SR=33;ALG=PROD;AF=0.01206;NSAMP=203;MSQ=19.09;AN=16834;AC=203;NS=8438;AC_Hom=0;AC_Het=204;AC_Hemi=0;MAF=0.0120882;HWE=0.636899;NFAM=198	SVTYPE=BND;POS=194048696;STRANDS=++:33;CIPOS=-9,8;CIEND=-9,8;CIPOS95=0,0;CIEND95=0,0;MATEID=307362_1;EVENT=307362;SECONDARY;SU=33;PE=0;SR=33;ALG=PROD;AF=0.01206;NSAMP=203;MSQ=19.09;AN=16834;AC=203;NS=8438;AC_Hom=0;AC_Het=204;AC_Hemi=0;MAF=0.0120882;HWE=0.636899;NFAM=198
3	72595164	72595176	3	72607468	72607488	307363	356.37	-	-	BND	PASS	307363_1	N	[3:72607479[N	307363_2	N	[3:72595173[N	SVTYPE=BND;POS=72595173;STRANDS=--:17;CIPOS=-8,4;CIEND=-10,10;CIPOS95=0,0;CIEND95=0,0;MATEID=307363_2;EVENT=307363;SU=17;PE=13;SR=4;ALG=PROD;AF=5.94e-05;NSAMP=1;MSQ=356.37;AN=16834;AC=1;NS=8438;AC_Hom=0;AC_Het=1;AC_Hemi=0;MAF=5.92557e-05;HWE=1;NFAM=1	SVTYPE=BND;POS=72607479;STRANDS=--:17;CIPOS=-10,10;CIEND=-8,4;CIPOS95=0,0;CIEND95=0,0;MATEID=307363_1;EVENT=307363;SECONDARY;SU=17;PE=13;SR=4;ALG=PROD;AF=5.94e-05;NSAMP=1;MSQ=356.37;AN=16834;AC=1;NS=8438;AC_Hom=0;AC_Het=1;AC_Hemi=0;MAF=5.92557e-05;HWE=1;NFAM=1
3	72601222	72601242	3	72608089	72608099	307364	200.44	+	+	BND	LOW	307364_1	N	N]3:72608093]	307364_2	N	N]3:72601232]	SVTYPE=BND;POS=72601232;STRANDS=++:15;CIPOS=-10,10;CIEND=-4,6;CIPOS95=0,0;CIEND95=0,0;MATEID=307364_2;EVENT=307364;SU=15;PE=10;SR=5;ALG=PROD;AF=5.94e-05;NSAMP=1;MSQ=200.44;AN=16834;AC=1;NS=8438;AC_Hom=0;AC_Het=1;AC_Hemi=0;MAF=5.92557e-05;HWE=1;NFAM=1	SVTYPE=BND;POS=72608093;STRANDS=++:15;CIPOS=-4,6;CIEND=-10,10;CIPOS95=0,0;CIEND95=0,0;MATEID=307364_1;EVENT=307364;SECONDARY;SU=15;PE=10;SR=5;ALG=PROD;AF=5.94e-05;NSAMP=1;MSQ=200.44;AN=16834;AC=1;NS=8438;AC_Hom=0;AC_Het=1;AC_Hemi=0;MAF=5.92557e-05;HWE=1;NFAM=1
3	72604388	72604405	3	72604504	72604521	181304	28.31	+	-	BND	LOW	181304_1	N	N[3:72604514[	181304_2	N	]3:72604397]N	SVTYPE=BND;POS=72604397;STRANDS=+-:4;CIPOS=-9,8;CIEND=-9,8;CIPOS95=0,0;CIEND95=0,0;MATEID=181304_2;EVENT=181304;SU=4;PE=0;SR=4;ALG=PROD;AF=0.0001188;NSAMP=2;MSQ=13.85;AN=16834;AC=2;NS=8438;AC_Hom=0;AC_Het=2;AC_Hemi=0;MAF=0.000118511;HWE=1;NFAM=2	SVTYPE=BND;POS=72604514;STRANDS=+-:4;CIPOS=-9,8;CIEND=-9,8;CIPOS95=0,0;CIEND95=0,0;MATEID=181304_1;EVENT=181304;SECONDARY;SU=4;PE=0;SR=4;ALG=PROD;AF=0.0001188;NSAMP=2;MSQ=13.85;AN=16834;AC=2;NS=8438;AC_Hom=0;AC_Het=2;AC_Hemi=0;MAF=0.000118511;HWE=1;NFAM=2
3	72609108	72609124	3	72612040	72612058	307365	446.48	+	+	BND	PASS	307365_1	N	N]3:72612048]	307365_2	N	N]3:72609114]	SVTYPE=BND;POS=72609114;STRANDS=++:24;CIPOS=-6,10;CIEND=-8,10;CIPOS95=0,0;CIEND95=0,0;MATEID=307365_2;EVENT=307365;SU=24;PE=16;SR=8;ALG=PROD;AF=5.94e-05;NSAMP=1;MSQ=446.48;AN=16834;AC=1;NS=8438;AC_Hom=0;AC_Het=1;AC_Hemi=0;MAF=5.92557e-05;HWE=1;NFAM=1	SVTYPE=BND;POS=72612048;STRANDS=++:24;CIPOS=-8,10;CIEND=-6,10;CIPOS95=0,0;CIEND95=0,0;MATEID=307365_1;EVENT=307365;SECONDARY;SU=24;PE=16;SR=8;ALG=PROD;AF=5.94e-05;NSAMP=1;MSQ=446.48;AN=16834;AC=1;NS=8438;AC_Hom=0;AC_Het=1;AC_Hemi=0;MAF=5.92557e-05;HWE=1;NFAM=1
3	72611389	72611618	3	72612364	72612556	307366	47.78	-	-	BND	LOW	307366_1	N	[3:72612547[N	307366_2	N	[3:72611609[N	SVTYPE=BND;POS=72611609;STRANDS=--:6;IMPRECISE;CIPOS=-219,10;CIEND=-182,10;CIPOS95=-103,2;CIEND95=-66,2;MATEID=307366_2;EVENT=307366;SU=6;PE=6;SR=0;ALG=PROD;AF=5.94e-05;NSAMP=1;MSQ=47.78;AN=16834;AC=1;NS=8438;AC_Hom=0;AC_Het=1;AC_Hemi=0;MAF=5.92557e-05;HWE=1;NFAM=1	SVTYPE=BND;POS=72612547;STRANDS=--:6;IMPRECISE;CIPOS=-182,10;CIEND=-219,10;CIPOS95=-66,2;CIEND95=-103,2;MATEID=307366_1;EVENT=307366;SECONDARY;SU=6;PE=6;SR=0;ALG=PROD;AF=5.94e-05;NSAMP=1;MSQ=47.78;AN=16834;AC=1;NS=8438;AC_Hom=0;AC_Het=1;AC_Hemi=0;MAF=5.92557e-05;HWE=1;NFAM=1
3	72637828	72638069	3	72639552	72639881	275406	66.44	-	+	DUP	PASS	275406	N	<DUP>	.	.	.	SVTYPE=DUP;POS=72638059;SVLEN=1503;END=72639562;STRANDS=-+:8;IMPRECISE;CIPOS=-231,10;CIEND=-10,319;CIPOS95=-80,2;CIEND95=-2,57;SU=8;PE=8;SR=0;ALG=PROD;AF=5.94e-05;NSAMP=1;MSQ=66.01;AN=16834;AC=1;NS=8438;AC_Hom=0;AC_Het=1;AC_Hemi=0;MAF=5.92557e-05;HWE=1;NFAM=1	.
3	72652244	72652301	11	41042735	41042792	38710	73.77	+	-	BND	LOW	38710_1	N	N[11:41042765[	38710_2	N	]3:72652273]N	SVTYPE=BND;POS=72652273;STRANDS=+-:9;CIPOS=-29,28;CIEND=-29,28;CIPOS95=0,0;CIEND95=0,0;MATEID=38710_2;EVENT=38710;SU=9;PE=0;SR=9;ALG=PROD;AF=0.0001188;NSAMP=2;MSQ=35.98;AN=16834;AC=2;NS=8438;AC_Hom=0;AC_Het=2;AC_Hemi=0;MAF=0.000118511;HWE=1;NFAM=2	SVTYPE=BND;POS=41042765;STRANDS=+-:9;CIPOS=-29,28;CIEND=-29,28;CIPOS95=0,0;CIEND95=0,0;MATEID=38710_1;EVENT=38710;SECONDARY;SU=9;PE=0;SR=9;ALG=PROD;AF=0.0001188;NSAMP=2;MSQ=35.98;AN=16834;AC=2;NS=8438;AC_Hom=0;AC_Het=2;AC_Hemi=0;MAF=0.000118511;HWE=1;NFAM=2
3	72652374	72652393	3	72652649	72652667	181305	115.54	+	-	BND	LOW	181305_1	N	N[3:72652660[	181305_2	N	]3:72652383]N	SVTYPE=BND;POS=72652383;STRANDS=+-:16;CIPOS=-9,10;CIEND=-10,8;CIPOS95=0,0;CIEND95=0,0;MATEID=181305_2;EVENT=181305;SU=16;PE=0;SR=16;ALG=PROD;AF=0.0003564;NSAMP=6;MSQ=17.64;AN=16834;AC=6;NS=8438;AC_Hom=0;AC_Het=6;AC_Hemi=0;MAF=0.000355534;HWE=1;NFAM=6	SVTYPE=BND;POS=72652660;STRANDS=+-:16;CIPOS=-10,8;CIEND=-9,10;CIPOS95=0,0;CIEND95=0,0;MATEID=181305_1;EVENT=181305;SECONDARY;SU=16;PE=0;SR=16;ALG=PROD;AF=0.0003564;NSAMP=6;MSQ=17.64;AN=16834;AC=6;NS=8438;AC_Hom=0;AC_Het=6;AC_Hemi=0;MAF=0.000355534;HWE=1;NFAM=6
3	72661690	72661710	3	72661761	72661781	181306	317.79	+	-	DEL	PASS	181306	N	<DEL>	.	.	.	SVTYPE=DEL;POS=72661700;SVLEN=-71;END=72661771;STRANDS=+-:5;CIPOS=-10,10;CIEND=-10,10;CIPOS95=0,0;CIEND95=0,0;SU=5;PE=0;SR=5;ALG=PROD;AF=5.94e-05;NSAMP=1;MSQ=317.74;AN=16834;AC=1;NS=8438;AC_Hom=0;AC_Het=1;AC_Hemi=0;MAF=5.92557e-05;HWE=1;NFAM=1	.
3	72700734	72700753	3	72701064	72701076	275407	166.02	-	+	BND	LOW	275407_1	N	]3:72701071]N	275407_2	N	N[3:72700745[	SVTYPE=BND;POS=72700745;STRANDS=-+:5;IMPRECISE;CIPOS=-10,9;CIEND=-7,5;CIPOS95=-1,1;CIEND95=-2,2;MATEID=275407_2;EVENT=275407;SU=5;PE=2;SR=3;ALG=PROD;AF=0.0007128;NSAMP=12;MSQ=9.71;AN=16834;AC=12;NS=8438;AC_Hom=0;AC_Het=12;AC_Hemi=0;MAF=0.000711069;HWE=1;NFAM=12	SVTYPE=BND;POS=72701071;STRANDS=-+:5;IMPRECISE;CIPOS=-7,5;CIEND=-10,9;CIPOS95=-2,2;CIEND95=-1,1;MATEID=275407_1;EVENT=275407;SECONDARY;SU=5;PE=2;SR=3;ALG=PROD;AF=0.0007128;NSAMP=12;MSQ=9.71;AN=16834;AC=12;NS=8438;AC_Hom=0;AC_Het=12;AC_Hemi=0;MAF=0.000711069;HWE=1;NFAM=12
3	72738599	72739104	16	76397488	76397997	40590	17.91	-	-	BND	LOW	40590_1	N	[16:76397988[N	40590_2	N	[3:72739095[N	SVTYPE=BND;POS=72739095;STRANDS=--:4;IMPRECISE;CIPOS=-495,10;CIEND=-499,10;CIPOS95=-160,0;CIEND95=-160,0;MATEID=40590_2;EVENT=40590;SU=4;PE=4;SR=0;ALG=PROD;AF=5.94e-05;NSAMP=1;MSQ=17.91;AN=16834;AC=1;NS=8438;AC_Hom=0;AC_Het=1;AC_Hemi=0;MAF=5.92557e-05;HWE=1;NFAM=1	SVTYPE=BND;POS=76397988;STRANDS=--:4;IMPRECISE;CIPOS=-499,10;CIEND=-495,10;CIPOS95=-160,0;CIEND95=-160,0;MATEID=40590_1;EVENT=40590;SECONDARY;SU=4;PE=4;SR=0;ALG=PROD;AF=5.94e-05;NSAMP=1;MSQ=17.91;AN=16834;AC=1;NS=8438;AC_Hom=0;AC_Het=1;AC_Hemi=0;MAF=5.92557e-05;HWE=1;NFAM=1
3	72761100	72761462	3	72767412	72767629	181307	3523.99	+	-	DEL	PASS	181307	N	<DEL>	.	.	.	SVTYPE=DEL;POS=72761117;SVLEN=-6502;END=72767619;STRANDS=+-:67;IMPRECISE;CIPOS=-17,345;CIEND=-207,10;CIPOS95=-17,24;CIEND95=-27,10;SU=67;PE=67;SR=0;ALG=PROD;AF=0.001604;NSAMP=27;MSQ=130.29;AN=16834;AC=27;NS=8438;AC_Hom=0;AC_Het=27;AC_Hemi=0;MAF=0.00159991;HWE=1;NFAM=27	.
3	72767360	72767506	3	72773938	72774170	275408	114.51	-	+	DUP	PASS	275408	N	<DUP>	.	.	.	SVTYPE=DUP;POS=72767496;SVLEN=6452;END=72773948;STRANDS=-+:10;IMPRECISE;CIPOS=-136,10;CIEND=-10,222;CIPOS95=-67,2;CIEND95=-2,58;SU=10;PE=10;SR=0;ALG=PROD;AF=5.94e-05;NSAMP=1;MSQ=106.84;AN=16834;AC=1;NS=8438;AC_Hom=0;AC_Het=1;AC_Hemi=0;MAF=5.92557e-05;HWE=1;NFAM=1	.
3	72779103	72779120	3	72779374	72779391	181308	49.92	+	-	BND	LOW	181308_1	N	N[3:72779384[	181308_2	N	]3:72779112]N	SVTYPE=BND;POS=72779112;STRANDS=+-:4;CIPOS=-9,8;CIEND=-9,8;CIPOS95=0,0;CIEND95=0,0;MATEID=181308_2;EVENT=181308;SU=4;PE=0;SR=4;ALG=PROD;AF=0.0002376;NSAMP=4;MSQ=11.42;AN=16834;AC=4;NS=8438;AC_Hom=0;AC_Het=4;AC_Hemi=0;MAF=0.000237023;HWE=1;NFAM=4	SVTYPE=BND;POS=72779384;STRANDS=+-:4;CIPOS=-9,8;CIEND=-9,8;CIPOS95=0,0;CIEND95=0,0;MATEID=181308_1;EVENT=181308;SECONDARY;SU=4;PE=0;SR=4;ALG=PROD;AF=0.0002376;NSAMP=4;MSQ=11.42;AN=16834;AC=4;NS=8438;AC_Hom=0;AC_Het=4;AC_Hemi=0;MAF=0.000237023;HWE=1;NFAM=4
3	72781308	72782102	3	72784837	72785607	307367	19227.8	+	+	BND	LOW	307367_1	N	N]3:72784999]	307367_2	N	N]3:72781548]	SVTYPE=BND;POS=72781548;STRANDS=++:2322;IMPRECISE;CIPOS=-240,554;CIEND=-162,608;CIPOS95=-102,102;CIEND95=-106,106;MATEID=307367_2;EVENT=307367;SU=2322;PE=2322;SR=0;ALG=SUM;AF=0.03054;NSAMP=514;MSQ=36.52;AN=16828;AC=514;NS=8435;AC_Hom=0;AC_Het=516;AC_Hemi=0;MAF=0.0305868;HWE=0.000628704;NFAM=452	SVTYPE=BND;POS=72784999;STRANDS=++:2322;IMPRECISE;CIPOS=-162,608;CIEND=-240,554;CIPOS95=-106,106;CIEND95=-102,102;MATEID=307367_1;EVENT=307367;SECONDARY;SU=2322;PE=2322;SR=0;ALG=SUM;AF=0.03054;NSAMP=514;MSQ=36.52;AN=16828;AC=514;NS=8435;AC_Hom=0;AC_Het=516;AC_Hemi=0;MAF=0.0305868;HWE=0.000628704;NFAM=452
3	72782830	72782877	3	72783431	72783478	181309	623.23	+	-	BND	PASS	181309_1	N	N[3:72783457[	181309_2	N	]3:72782854]N	SVTYPE=BND;POS=72782854;STRANDS=+-:31;CIPOS=-24,23;CIEND=-25,22;CIPOS95=0,0;CIEND95=0,0;MATEID=181309_2;EVENT=181309;SU=31;PE=17;SR=14;ALG=PROD;AF=0.0001189;NSAMP=2;MSQ=311.6;AN=16824;AC=2;NS=8433;AC_Hom=0;AC_Het=2;AC_Hemi=0;MAF=0.000118582;HWE=1;NFAM=2	SVTYPE=BND;POS=72783457;STRANDS=+-:31;CIPOS=-25,22;CIEND=-24,23;CIPOS95=0,0;CIEND95=0,0;MATEID=181309_1;EVENT=181309;SECONDARY;SU=31;PE=17;SR=14;ALG=PROD;AF=0.0001189;NSAMP=2;MSQ=311.6;AN=16824;AC=2;NS=8433;AC_Hom=0;AC_Het=2;AC_Hemi=0;MAF=0.000118582;HWE=1;NFAM=2
3	72882195	72882645	7	131553021	131553278	44302	598.17	-	-	BND	LOW	44302_1	N	[7:131553229[N	44302_2	N	[3:72882596[N	SVTYPE=BND;POS=72882596;STRANDS=--:8;IMPRECISE;CIPOS=-400,50;CIEND=-207,50;CIPOS95=-95,50;CIEND95=-55,50;MATEID=44302_2;EVENT=44302;SU=8;PE=8;SR=0;ALG=PROD;AF=0.00196;NSAMP=33;MSQ=17.07;AN=16834;AC=33;NS=8438;AC_Hom=0;AC_Het=33;AC_Hemi=0;MAF=0.00195544;HWE=1;NFAM=29	SVTYPE=BND;POS=131553229;STRANDS=--:8;IMPRECISE;CIPOS=-207,50;CIEND=-400,50;CIPOS95=-55,50;CIEND95=-95,50;MATEID=44302_1;EVENT=44302;SECONDARY;SU=8;PE=8;SR=0;ALG=PROD;AF=0.00196;NSAMP=33;MSQ=17.07;AN=16834;AC=33;NS=8438;AC_Hom=0;AC_Het=33;AC_Hemi=0;MAF=0.00195544;HWE=1;NFAM=29
3	72882673	72883304	7	131553123	131553747	44301	3015.32	+	+	BND	LOW	44301_1	N	N]7:131553273]	44301_2	N	N]3:72882724]	SVTYPE=BND;POS=72882724;STRANDS=++:83;IMPRECISE;CIPOS=-51,580;CIEND=-150,474;CIPOS95=-51,162;CIEND95=-108,108;MATEID=44301_2;EVENT=44301;SU=83;PE=83;SR=0;ALG=SUM;AF=0.007069;NSAMP=119;MSQ=24.2;AN=16834;AC=119;NS=8438;AC_Hom=0;AC_Het=119;AC_Hemi=0;MAF=0.00705143;HWE=1;NFAM=110	SVTYPE=BND;POS=131553273;STRANDS=++:83;IMPRECISE;CIPOS=-150,474;CIEND=-51,580;CIPOS95=-108,108;CIEND95=-51,162;MATEID=44301_1;EVENT=44301;SECONDARY;SU=83;PE=83;SR=0;ALG=SUM;AF=0.007069;NSAMP=119;MSQ=24.2;AN=16834;AC=119;NS=8438;AC_Hom=0;AC_Het=119;AC_Hemi=0;MAF=0.00705143;HWE=1;NFAM=110
3	72924513	72924530	3	143747948	143747965	307368	408.31	+	+	BND	LOW	307368_1	N	N]3:143747957]	307368_2	N	N]3:72924522]	SVTYPE=BND;POS=72924522;STRANDS=++:20;CIPOS=-9,8;CIEND=-9,8;CIPOS95=0,0;CIEND95=0,0;MATEID=307368_2;EVENT=307368;SU=20;PE=0;SR=20;ALG=PROD;AF=0.001485;NSAMP=25;MSQ=15.25;AN=16834;AC=25;NS=8438;AC_Hom=0;AC_Het=25;AC_Hemi=0;MAF=0.00148139;HWE=1;NFAM=25	SVTYPE=BND;POS=143747957;STRANDS=++:20;CIPOS=-9,8;CIEND=-9,8;CIPOS95=0,0;CIEND95=0,0;MATEID=307368_1;EVENT=307368;SECONDARY;SU=20;PE=0;SR=20;ALG=PROD;AF=0.001485;NSAMP=25;MSQ=15.25;AN=16834;AC=25;NS=8438;AC_Hom=0;AC_Het=25;AC_Hemi=0;MAF=0.00148139;HWE=1;NFAM=25
3	72928489	72928509	3	73020957	73020971	275409	93.31	-	+	DUP	PASS	275409	N	<DUP>	.	.	.	SVTYPE=DUP;POS=72928499;SVLEN=92464;END=73020963;STRANDS=-+:14;IMPRECISE;CIPOS=-10,10;CIEND=-6,8;CIPOS95=-1,1;CIEND95=-2,2;SU=14;PE=11;SR=3;ALG=PROD;AF=5.94e-05;NSAMP=1;MSQ=92.32;AN=16834;AC=1;NS=8438;AC_Hom=0;AC_Het=1;AC_Hemi=0;MAF=5.92557e-05;HWE=1;NFAM=1	.
3	72933710	72934220	8	98863352	98863653	44704	27.64	+	-	BND	LOW	44704_1	N	N[8:98863624[	44704_2	N	]3:72933738]N	SVTYPE=BND;POS=72933738;STRANDS=+-:8;IMPRECISE;CIPOS=-28,482;CIEND=-271,30;CIPOS95=-28,134;CIEND95=-92,30;MATEID=44704_2;EVENT=44704;SU=8;PE=8;SR=0;ALG=PROD;AF=0.0001188;NSAMP=2;MSQ=13.48;AN=16834;AC=2;NS=8438;AC_Hom=0;AC_Het=2;AC_Hemi=0;MAF=0.000118511;HWE=1;NFAM=2	SVTYPE=BND;POS=98863624;STRANDS=+-:8;IMPRECISE;CIPOS=-271,30;CIEND=-28,482;CIPOS95=-92,30;CIEND95=-28,134;MATEID=44704_1;EVENT=44704;SECONDARY;SU=8;PE=8;SR=0;ALG=PROD;AF=0.0001188;NSAMP=2;MSQ=13.48;AN=16834;AC=2;NS=8438;AC_Hom=0;AC_Het=2;AC_Hemi=0;MAF=0.000118511;HWE=1;NFAM=2
3	72949451	72949453	3	72950421	72950424	275410	558.93	-	+	DUP	PASS	275410	N	<DUP>	.	.	.	SVTYPE=DUP;POS=72949453;SVLEN=970;END=72950423;STRANDS=-+:42;CIPOS=-2,0;CIEND=-2,1;CIPOS95=0,0;CIEND95=0,0;SU=42;PE=25;SR=17;ALG=PROD;AF=5.94e-05;NSAMP=1;MSQ=548.38;AN=16834;AC=1;NS=8438;AC_Hom=0;AC_Het=1;AC_Hemi=0;MAF=5.92557e-05;HWE=1;NFAM=1	.
3	72969538	72969821	3	72974252	72974480	181310	134.76	+	-	DEL	PASS	181310	N	<DEL>	.	.	.	SVTYPE=DEL;POS=72969548;SVLEN=-4922;END=72974470;STRANDS=+-:9;IMPRECISE;CIPOS=-10,273;CIEND=-218,10;CIPOS95=-2,62;CIEND95=-56,2;SU=9;PE=9;SR=0;ALG=PROD;AF=5.94e-05;NSAMP=1;MSQ=134.76;AN=16834;AC=1;NS=8438;AC_Hom=0;AC_Het=1;AC_Hemi=0;MAF=5.92557e-05;HWE=1;NFAM=1	.
3	72982795	72983097	17	25540354	25540936	40714	1442.98	-	+	BND	LOW	40714_1	N	]17:25540383]N	40714_2	N	N[3:72983068[	SVTYPE=BND;POS=72983068;STRANDS=-+:5;IMPRECISE;CIPOS=-272,30;CIEND=-29,553;CIPOS95=-116,30;CIEND95=-29,194;MATEID=40714_2;EVENT=40714;SU=5;PE=5;SR=0;ALG=PROD;AF=0.004336;NSAMP=73;MSQ=17.68;AN=16834;AC=73;NS=8438;AC_Hom=0;AC_Het=73;AC_Hemi=0;MAF=0.00432567;HWE=1;NFAM=73	SVTYPE=BND;POS=25540383;STRANDS=-+:5;IMPRECISE;CIPOS=-29,553;CIEND=-272,30;CIPOS95=-29,194;CIEND95=-116,30;MATEID=40714_1;EVENT=40714;SECONDARY;SU=5;PE=5;SR=0;ALG=PROD;AF=0.004336;NSAMP=73;MSQ=17.68;AN=16834;AC=73;NS=8438;AC_Hom=0;AC_Het=73;AC_Hemi=0;MAF=0.00432567;HWE=1;NFAM=73
3	72983056	72983104	17	25538264	25538310	40708	83.96	+	-	BND	LOW	40708_1	N	N[17:25538289[	40708_2	N	]3:72983081]N	SVTYPE=BND;POS=72983081;STRANDS=+-:12;CIPOS=-25,23;CIEND=-24,22;CIPOS95=0,0;CIEND95=0,0;MATEID=40708_2;EVENT=40708;SU=12;PE=3;SR=9;ALG=PROD;AF=5.94e-05;NSAMP=1;MSQ=83.85;AN=16834;AC=1;NS=8438;AC_Hom=0;AC_Het=1;AC_Hemi=0;MAF=5.92557e-05;HWE=1;NFAM=1	SVTYPE=BND;POS=25538289;STRANDS=+-:12;CIPOS=-24,22;CIEND=-25,23;CIPOS95=0,0;CIEND95=0,0;MATEID=40708_1;EVENT=40708;SECONDARY;SU=12;PE=3;SR=9;ALG=PROD;AF=5.94e-05;NSAMP=1;MSQ=83.85;AN=16834;AC=1;NS=8438;AC_Hom=0;AC_Het=1;AC_Hemi=0;MAF=5.92557e-05;HWE=1;NFAM=1
3	73015744	73015763	3	73016049	73016069	181311	40.61	+	-	MEI	PASS	181311	N	<DEL:ME:SINE|Alu|AluSx>	.	.	.	SVTYPE=MEI;POS=73015753;SVLEN=-306;END=73016059;STRANDS=+-:17;CIPOS=-9,10;CIEND=-10,10;CIPOS95=0,0;CIEND95=0,0;SU=17;PE=0;SR=17;ALG=PROD;AF=0.0003564;NSAMP=6;MSQ=6.13;AN=16834;AC=6;NS=8438;AC_Hom=0;AC_Het=6;AC_Hemi=0;MAF=0.000355534;HWE=1;NFAM=6	.
3	73019279	73019297	3	73020229	73020235	181312	2790.43	+	-	DEL	PASS	181312	N	<DEL>	.	.	.	SVTYPE=DEL;POS=73019287;SVLEN=-946;END=73020233;STRANDS=+-:118;CIPOS=-8,10;CIEND=-4,2;CIPOS95=0,0;CIEND95=0,0;SU=118;PE=64;SR=54;ALG=PROD;AF=0.0002376;NSAMP=4;MSQ=697.61;AN=16834;AC=4;NS=8438;AC_Hom=0;AC_Het=4;AC_Hemi=0;MAF=0.000237023;HWE=1;NFAM=4	.
3	73022512	73022528	3	73023007	73023022	275411	67.31	-	+	BND	LOW	275411_1	N	]3:73023012]N	275411_2	N	N[3:73022523[	SVTYPE=BND;POS=73022523;STRANDS=-+:9;IMPRECISE;CIPOS=-10,6;CIEND=-5,10;CIPOS95=-1,0;CIEND95=-1,1;MATEID=275411_2;EVENT=275411;SU=9;PE=7;SR=2;ALG=PROD;AF=0.0001188;NSAMP=2;MSQ=33.17;AN=16834;AC=2;NS=8438;AC_Hom=0;AC_Het=2;AC_Hemi=0;MAF=0.000118511;HWE=1;NFAM=2	SVTYPE=BND;POS=73023012;STRANDS=-+:9;IMPRECISE;CIPOS=-5,10;CIEND=-10,6;CIPOS95=-1,1;CIEND95=-1,0;MATEID=275411_1;EVENT=275411;SECONDARY;SU=9;PE=7;SR=2;ALG=PROD;AF=0.0001188;NSAMP=2;MSQ=33.17;AN=16834;AC=2;NS=8438;AC_Hom=0;AC_Het=2;AC_Hemi=0;MAF=0.000118511;HWE=1;NFAM=2
3	73047303	73047323	3	73049860	73049880	181313	4.6	+	-	BND	LOW	181313_1	N	N[3:73049871[	181313_2	N	]3:73047313]N	SVTYPE=BND;POS=73047313;STRANDS=+-:5;CIPOS=-10,10;CIEND=-10,10;CIPOS95=0,0;CIEND95=0,0;MATEID=181313_2;EVENT=181313;SU=5;PE=0;SR=5;ALG=PROD;AF=5.94e-05;NSAMP=1;MSQ=4.6;AN=16834;AC=1;NS=8438;AC_Hom=0;AC_Het=1;AC_Hemi=0;MAF=5.92557e-05;HWE=1;NFAM=1	SVTYPE=BND;POS=73049871;STRANDS=+-:5;CIPOS=-10,10;CIEND=-10,10;CIPOS95=0,0;CIEND95=0,0;MATEID=181313_1;EVENT=181313;SECONDARY;SU=5;PE=0;SR=5;ALG=PROD;AF=5.94e-05;NSAMP=1;MSQ=4.6;AN=16834;AC=1;NS=8438;AC_Hom=0;AC_Het=1;AC_Hemi=0;MAF=5.92557e-05;HWE=1;NFAM=1
3	73050607	73050614	3	73056096	73056112	275412	317.98	-	+	DUP	PASS	275412	N	<DUP>	.	.	.	SVTYPE=DUP;POS=73050612;SVLEN=5490;END=73056102;STRANDS=-+:24;CIPOS=-5,2;CIEND=-6,10;CIPOS95=0,0;CIEND95=0,0;SU=24;PE=17;SR=7;ALG=PROD;AF=0.0001188;NSAMP=1;MSQ=317.15;AN=16834;AC=2;NS=8438;AC_Hom=2;AC_Het=0;AC_Hemi=0;MAF=0.000118511;HWE=5.92593e-05;NFAM=1	.
3	73051291	73051762	6	78110747	78111008	43540	35.02	-	-	BND	LOW	43540_1	N	[6:78110999[N	43540_2	N	[3:73051755[N	SVTYPE=BND;POS=73051755;STRANDS=--:4;IMPRECISE;CIPOS=-463,8;CIEND=-251,10;CIPOS95=-146,1;CIEND95=-122,1;MATEID=43540_2;EVENT=43540;SU=4;PE=4;SR=0;ALG=PROD;AF=0.0001782;NSAMP=3;MSQ=10.82;AN=16834;AC=3;NS=8438;AC_Hom=0;AC_Het=3;AC_Hemi=0;MAF=0.000177767;HWE=1;NFAM=3	SVTYPE=BND;POS=78110999;STRANDS=--:4;IMPRECISE;CIPOS=-251,10;CIEND=-463,8;CIPOS95=-122,1;CIEND95=-146,1;MATEID=43540_1;EVENT=43540;SECONDARY;SU=4;PE=4;SR=0;ALG=PROD;AF=0.0001782;NSAMP=3;MSQ=10.82;AN=16834;AC=3;NS=8438;AC_Hom=0;AC_Het=3;AC_Hemi=0;MAF=0.000177767;HWE=1;NFAM=3
3	73054010	73054027	3	73054107	73054124	181314	3631.27	+	-	BND	LOW	181314_1	N	N[3:73054117[	181314_2	N	]3:73054019]N	SVTYPE=BND;POS=73054019;STRANDS=+-:4;CIPOS=-9,8;CIEND=-9,8;CIPOS95=0,0;CIEND95=0,0;MATEID=181314_2;EVENT=181314;SU=4;PE=0;SR=4;ALG=PROD;AF=0.007728;NSAMP=86;MSQ=26.49;AN=14622;AC=113;NS=7331;AC_Hom=54;AC_Het=59;AC_Hemi=0;MAF=0.007707;HWE=2.8026e-45;NFAM=85	SVTYPE=BND;POS=73054117;STRANDS=+-:4;CIPOS=-9,8;CIEND=-9,8;CIPOS95=0,0;CIEND95=0,0;MATEID=181314_1;EVENT=181314;SECONDARY;SU=4;PE=0;SR=4;ALG=PROD;AF=0.007728;NSAMP=86;MSQ=26.49;AN=14622;AC=113;NS=7331;AC_Hom=54;AC_Het=59;AC_Hemi=0;MAF=0.007707;HWE=2.8026e-45;NFAM=85
3	73057562	73057582	10	72448738	72448755	38334	410.47	-	+	BND	PASS	38334_1	N	]10:72448745]N	38334_2	N	N[3:73057573[	SVTYPE=BND;POS=73057573;STRANDS=-+:21;CIPOS=-10,10;CIEND=-7,10;CIPOS95=0,0;CIEND95=0,0;MATEID=38334_2;EVENT=38334;SU=21;PE=8;SR=13;ALG=PROD;AF=5.94e-05;NSAMP=1;MSQ=410.47;AN=16834;AC=1;NS=8438;AC_Hom=0;AC_Het=1;AC_Hemi=0;MAF=5.92557e-05;HWE=1;NFAM=1	SVTYPE=BND;POS=72448745;STRANDS=-+:21;CIPOS=-7,10;CIEND=-10,10;CIPOS95=0,0;CIEND95=0,0;MATEID=38334_1;EVENT=38334;SECONDARY;SU=21;PE=8;SR=13;ALG=PROD;AF=5.94e-05;NSAMP=1;MSQ=410.47;AN=16834;AC=1;NS=8438;AC_Hom=0;AC_Het=1;AC_Hemi=0;MAF=5.92557e-05;HWE=1;NFAM=1
3	73059366	73059382	3	73067972	73067981	181315	461.51	+	-	DEL	PASS	181315	N	<DEL>	.	.	.	SVTYPE=DEL;POS=73059372;SVLEN=-8606;END=73067978;STRANDS=+-:20;CIPOS=-6,10;CIEND=-6,3;CIPOS95=0,0;CIEND95=0,0;SU=20;PE=14;SR=6;ALG=PROD;AF=5.94e-05;NSAMP=1;MSQ=461.51;AN=16834;AC=1;NS=8438;AC_Hom=0;AC_Het=1;AC_Hemi=0;MAF=5.92557e-05;HWE=1;NFAM=1	.
3	73062662	73062679	3	73075826	73075846	181316	371.72	+	-	DEL	PASS	181316	N	<DEL>	.	.	.	SVTYPE=DEL;POS=73062669;SVLEN=-13167;END=73075836;STRANDS=+-:14;CIPOS=-7,10;CIEND=-10,10;CIPOS95=0,0;CIEND95=0,0;SU=14;PE=6;SR=8;ALG=PROD;AF=5.94e-05;NSAMP=1;MSQ=371.72;AN=16834;AC=1;NS=8438;AC_Hom=0;AC_Het=1;AC_Hemi=0;MAF=5.92557e-05;HWE=1;NFAM=1	.
3	73063077	73063077	3	73063554	73063554	181317	2.68996e+06	+	-	DEL	PASS	181317	N	<DEL>	.	.	.	SVTYPE=DEL;POS=73063077;SVLEN=-477;END=73063554;STRANDS=+-:85082;CIPOS=0,0;CIEND=0,0;CIPOS95=0,0;CIEND95=0,0;SU=85082;PE=51617;SR=33465;ALG=PROD;AF=0.306;NSAMP=4298;MSQ=623.83;AN=16834;AC=5151;NS=8438;AC_Hom=1712;AC_Het=3453;AC_Hemi=0;MAF=0.306056;HWE=0.000787002;NFAM=3737	.
3	73067434	73067589	3	147286603	147286997	275413	26876.6	-	+	BND	LOW	275413_1	N	]3:147286614]N	275413_2	N	N[3:73067560[	SVTYPE=BND;POS=73067560;STRANDS=-+:21;IMPRECISE;CIPOS=-125,30;CIEND=-11,383;CIPOS95=-24,24;CIEND95=-11,100;MATEID=275413_2;EVENT=275413;SU=21;PE=21;SR=0;ALG=PROD;AF=0.09439;NSAMP=1587;MSQ=15.82;AN=16834;AC=1589;NS=8438;AC_Hom=4;AC_Het=1588;AC_Hemi=0;MAF=0.0943352;HWE=7.34164e-33;NFAM=1456	SVTYPE=BND;POS=147286614;STRANDS=-+:21;IMPRECISE;CIPOS=-11,383;CIEND=-125,30;CIPOS95=-11,100;CIEND95=-24,24;MATEID=275413_1;EVENT=275413;SECONDARY;SU=21;PE=21;SR=0;ALG=PROD;AF=0.09439;NSAMP=1587;MSQ=15.82;AN=16834;AC=1589;NS=8438;AC_Hom=4;AC_Het=1588;AC_Hemi=0;MAF=0.0943352;HWE=7.34164e-33;NFAM=1456
3	73067529	73067589	5	85644258	85644294	42933	1194.58	-	+	BND	LOW	42933_1	N	]5:85644264]N	42933_2	N	N[3:73067560[	SVTYPE=BND;POS=73067560;STRANDS=-+:81;IMPRECISE;CIPOS=-30,30;CIEND=-6,30;CIPOS95=0,0;CIEND95=-2,2;MATEID=42933_2;EVENT=42933;SU=81;PE=76;SR=5;ALG=PROD;AF=0.002673;NSAMP=45;MSQ=25.48;AN=16834;AC=45;NS=8438;AC_Hom=0;AC_Het=45;AC_Hemi=0;MAF=0.00266651;HWE=1;NFAM=44	SVTYPE=BND;POS=85644264;STRANDS=-+:81;IMPRECISE;CIPOS=-6,30;CIEND=-30,30;CIPOS95=-2,2;CIEND95=0,0;MATEID=42933_1;EVENT=42933;SECONDARY;SU=81;PE=76;SR=5;ALG=PROD;AF=0.002673;NSAMP=45;MSQ=25.48;AN=16834;AC=45;NS=8438;AC_Hom=0;AC_Het=45;AC_Hemi=0;MAF=0.00266651;HWE=1;NFAM=44
3	73067566	73067665	16	24782787	24782884	40437	521.41	+	-	BND	LOW	40437_1	N	N[16:24782838[	40437_2	N	]3:73067616]N	SVTYPE=BND;POS=73067616;STRANDS=+-:4;IMPRECISE;CIPOS=-50,49;CIEND=-50,47;CIPOS95=-3,3;CIEND95=-3,3;MATEID=40437_2;EVENT=40437;SU=4;PE=3;SR=1;ALG=PROD;AF=0.001485;NSAMP=25;MSQ=17.78;AN=16834;AC=25;NS=8438;AC_Hom=0;AC_Het=26;AC_Hemi=0;MAF=0.00154065;HWE=1;NFAM=25	SVTYPE=BND;POS=24782838;STRANDS=+-:4;IMPRECISE;CIPOS=-50,47;CIEND=-50,49;CIPOS95=-3,3;CIEND95=-3,3;MATEID=40437_1;EVENT=40437;SECONDARY;SU=4;PE=3;SR=1;ALG=PROD;AF=0.001485;NSAMP=25;MSQ=17.78;AN=16834;AC=25;NS=8438;AC_Hom=0;AC_Het=26;AC_Hemi=0;MAF=0.00154065;HWE=1;NFAM=25
3	73067574	73067626	22	22144215	22144231	41855	173.38	+	+	BND	LOW	41855_1	N	N]22:22144218]	41855_2	N	N]3:73067613]	SVTYPE=BND;POS=73067613;STRANDS=++:26;CIPOS=-39,13;CIEND=-3,13;CIPOS95=0,0;CIEND95=0,0;MATEID=41855_2;EVENT=41855;SU=26;PE=5;SR=21;ALG=PROD;AF=0.0002376;NSAMP=4;MSQ=39.55;AN=16834;AC=4;NS=8438;AC_Hom=0;AC_Het=4;AC_Hemi=0;MAF=0.000237023;HWE=1;NFAM=4	SVTYPE=BND;POS=22144218;STRANDS=++:26;CIPOS=-3,13;CIEND=-39,13;CIPOS95=0,0;CIEND95=0,0;MATEID=41855_1;EVENT=41855;SECONDARY;SU=26;PE=5;SR=21;ALG=PROD;AF=0.0002376;NSAMP=4;MSQ=39.55;AN=16834;AC=4;NS=8438;AC_Hom=0;AC_Het=4;AC_Hemi=0;MAF=0.000237023;HWE=1;NFAM=4
3	73067592	73067969	3	147285969	147286510	181318	10815.1	+	-	BND	LOW	181318_1	N	N[3:147286501[	181318_2	N	]3:73067602]N	SVTYPE=BND;POS=73067602;STRANDS=+-:4;IMPRECISE;CIPOS=-10,367;CIEND=-531,10;CIPOS95=-2,128;CIEND95=-175,0;MATEID=181318_2;EVENT=181318;SU=4;PE=4;SR=0;ALG=PROD;AF=0.01895;NSAMP=319;MSQ=32.94;AN=16834;AC=319;NS=8438;AC_Hom=0;AC_Het=320;AC_Hemi=0;MAF=0.0189618;HWE=0.0776981;NFAM=299	SVTYPE=BND;POS=147286501;STRANDS=+-:4;IMPRECISE;CIPOS=-531,10;CIEND=-10,367;CIPOS95=-175,0;CIEND95=-2,128;MATEID=181318_1;EVENT=181318;SECONDARY;SU=4;PE=4;SR=0;ALG=PROD;AF=0.01895;NSAMP=319;MSQ=32.94;AN=16834;AC=319;NS=8438;AC_Hom=0;AC_Het=320;AC_Hemi=0;MAF=0.0189618;HWE=0.0776981;NFAM=299
3	73067606	73067611	5	85644156	85644158	42932	3317.94	+	-	BND	LOW	42932_1	N	N[5:85644157[	42932_2	N	]3:73067608]N	SVTYPE=BND;POS=73067608;STRANDS=+-:594;CIPOS=-2,3;CIEND=0,2;CIPOS95=0,0;CIEND95=0,0;MATEID=42932_2;EVENT=42932;SU=594;PE=230;SR=364;ALG=PROD;AF=0.007841;NSAMP=132;MSQ=24.14;AN=16834;AC=132;NS=8438;AC_Hom=0;AC_Het=132;AC_Hemi=0;MAF=0.00782176;HWE=1;NFAM=128	SVTYPE=BND;POS=85644157;STRANDS=+-:594;CIPOS=0,2;CIEND=-2,3;CIPOS95=0,0;CIEND95=0,0;MATEID=42932_1;EVENT=42932;SECONDARY;SU=594;PE=230;SR=364;ALG=PROD;AF=0.007841;NSAMP=132;MSQ=24.14;AN=16834;AC=132;NS=8438;AC_Hom=0;AC_Het=132;AC_Hemi=0;MAF=0.00782176;HWE=1;NFAM=128
3	73071285	73071338	3	73074127	73074183	181319	497.33	+	-	DEL	PASS	181319	N	<DEL>	.	.	.	SVTYPE=DEL;POS=73071311;SVLEN=-2846;END=73074157;STRANDS=+-:25;CIPOS=-26,27;CIEND=-30,26;CIPOS95=0,0;CIEND95=0,0;SU=25;PE=13;SR=12;ALG=PROD;AF=0.0001188;NSAMP=2;MSQ=248.67;AN=16834;AC=2;NS=8438;AC_Hom=0;AC_Het=2;AC_Hemi=0;MAF=0.000118511;HWE=1;NFAM=2	.
3	73077660	73077678	3	73081949	73081956	181320	215.73	+	-	DEL	PASS	181320	N	<DEL>	.	.	.	SVTYPE=DEL;POS=73077668;SVLEN=-4286;END=73081954;STRANDS=+-:11;CIPOS=-8,10;CIEND=-5,2;CIPOS95=0,0;CIEND95=0,0;SU=11;PE=5;SR=6;ALG=PROD;AF=5.94e-05;NSAMP=1;MSQ=215.73;AN=16834;AC=1;NS=8438;AC_Hom=0;AC_Het=1;AC_Hemi=0;MAF=5.92557e-05;HWE=1;NFAM=1	.
3	73079006	73079019	3	73080488	73080508	181321	251.73	+	-	DEL	PASS	181321	N	<DEL>	.	.	.	SVTYPE=DEL;POS=73079012;SVLEN=-1486;END=73080498;STRANDS=+-:10;CIPOS=-6,7;CIEND=-10,10;CIPOS95=0,0;CIEND95=0,0;SU=10;PE=6;SR=4;ALG=PROD;AF=5.94e-05;NSAMP=1;MSQ=251.73;AN=16834;AC=1;NS=8438;AC_Hom=0;AC_Het=1;AC_Hemi=0;MAF=5.92557e-05;HWE=1;NFAM=1	.
3	73080685	73080740	3	73081544	73081603	181322	4689.63	+	-	BND	LOW	181322_1	N	N[3:73081575[	181322_2	N	]3:73080710]N	SVTYPE=BND;POS=73080710;STRANDS=+-:103;IMPRECISE;CIPOS=-25,30;CIEND=-30,29;CIPOS95=-1,1;CIEND95=0,0;MATEID=181322_2;EVENT=181322;SU=103;PE=100;SR=3;ALG=PROD;AF=0.002554;NSAMP=24;MSQ=195.34;AN=16834;AC=43;NS=8438;AC_Hom=38;AC_Het=5;AC_Hemi=0;MAF=0.002548;HWE=0;NFAM=24	SVTYPE=BND;POS=73081575;STRANDS=+-:103;IMPRECISE;CIPOS=-30,29;CIEND=-25,30;CIPOS95=0,0;CIEND95=-1,1;MATEID=181322_1;EVENT=181322;SECONDARY;SU=103;PE=100;SR=3;ALG=PROD;AF=0.002554;NSAMP=24;MSQ=195.34;AN=16834;AC=43;NS=8438;AC_Hom=38;AC_Het=5;AC_Hemi=0;MAF=0.002548;HWE=0;NFAM=24
3	73114282	73114302	3	73114540	73114547	181323	273.25	+	-	BND	LOW	181323_1	N	N[3:73114545[	181323_2	N	]3:73114292]N	SVTYPE=BND;POS=73114292;STRANDS=+-:11;CIPOS=-10,10;CIEND=-4,3;CIPOS95=0,0;CIEND95=0,0;MATEID=181323_2;EVENT=181323;SU=11;PE=2;SR=9;ALG=PROD;AF=0.0001188;NSAMP=2;MSQ=134.57;AN=16834;AC=2;NS=8438;AC_Hom=0;AC_Het=2;AC_Hemi=0;MAF=0.000118511;HWE=1;NFAM=2	SVTYPE=BND;POS=73114545;STRANDS=+-:11;CIPOS=-4,3;CIEND=-10,10;CIPOS95=0,0;CIEND95=0,0;MATEID=181323_1;EVENT=181323;SECONDARY;SU=11;PE=2;SR=9;ALG=PROD;AF=0.0001188;NSAMP=2;MSQ=134.57;AN=16834;AC=2;NS=8438;AC_Hom=0;AC_Het=2;AC_Hemi=0;MAF=0.000118511;HWE=1;NFAM=2
3	73116335	73116597	19	37471010	37471488	41298	260.43	+	+	BND	PASS	41298_1	N	N]19:37471020]	41298_2	N	N]3:73116343]	SVTYPE=BND;POS=73116343;STRANDS=++:14;IMPRECISE;CIPOS=-8,254;CIEND=-10,468;CIPOS95=0,65;CIEND95=0,103;MATEID=41298_2;EVENT=41298;SU=14;PE=14;SR=0;ALG=PROD;AF=5.94e-05;NSAMP=1;MSQ=260.43;AN=16834;AC=1;NS=8438;AC_Hom=0;AC_Het=1;AC_Hemi=0;MAF=5.92557e-05;HWE=1;NFAM=1	SVTYPE=BND;POS=37471020;STRANDS=++:14;IMPRECISE;CIPOS=-10,468;CIEND=-8,254;CIPOS95=0,103;CIEND95=0,65;MATEID=41298_1;EVENT=41298;SECONDARY;SU=14;PE=14;SR=0;ALG=PROD;AF=5.94e-05;NSAMP=1;MSQ=260.43;AN=16834;AC=1;NS=8438;AC_Hom=0;AC_Het=1;AC_Hemi=0;MAF=5.92557e-05;HWE=1;NFAM=1
3	73128561	73128692	19	50224699	50225151	41367	300.42	-	+	BND	LOW	41367_1	N	]19:50224709]N	41367_2	N	N[3:73128655[	SVTYPE=BND;POS=73128655;STRANDS=-+:30;IMPRECISE;CIPOS=-93,38;CIEND=-10,442;CIPOS95=-14,14;CIEND95=-10,82;MATEID=41367_2;EVENT=41367;SU=30;PE=30;SR=0;ALG=PROD;AF=0.0005346;NSAMP=9;MSQ=33.03;AN=16834;AC=9;NS=8438;AC_Hom=0;AC_Het=9;AC_Hemi=0;MAF=0.000533302;HWE=1;NFAM=9	SVTYPE=BND;POS=50224709;STRANDS=-+:30;IMPRECISE;CIPOS=-10,442;CIEND=-93,38;CIPOS95=-10,82;CIEND95=-14,14;MATEID=41367_1;EVENT=41367;SECONDARY;SU=30;PE=30;SR=0;ALG=PROD;AF=0.0005346;NSAMP=9;MSQ=33.03;AN=16834;AC=9;NS=8438;AC_Hom=0;AC_Het=9;AC_Hemi=0;MAF=0.000533302;HWE=1;NFAM=9
3	73128644	73128664	4	184009890	184009910	42569	362.87	-	+	BND	LOW	42569_1	N	]4:184009900]N	42569_2	N	N[3:73128655[	SVTYPE=BND;POS=73128655;STRANDS=-+:17;CIPOS=-10,10;CIEND=-10,10;CIPOS95=0,0;CIEND95=0,0;MATEID=42569_2;EVENT=42569;SU=17;PE=0;SR=17;ALG=PROD;AF=0.0006534;NSAMP=11;MSQ=32.02;AN=16834;AC=11;NS=8438;AC_Hom=0;AC_Het=11;AC_Hemi=0;MAF=0.000651813;HWE=1;NFAM=11	SVTYPE=BND;POS=184009900;STRANDS=-+:17;CIPOS=-10,10;CIEND=-10,10;CIPOS95=0,0;CIEND95=0,0;MATEID=42569_1;EVENT=42569;SECONDARY;SU=17;PE=0;SR=17;ALG=PROD;AF=0.0006534;NSAMP=11;MSQ=32.02;AN=16834;AC=11;NS=8438;AC_Hom=0;AC_Het=11;AC_Hemi=0;MAF=0.000651813;HWE=1;NFAM=11
3	73140634	73140641	3	73145116	73145124	275414	1822.05	-	+	BND	LOW	275414_1	N	]3:73145120]N	275414_2	N	N[3:73140640[	SVTYPE=BND;POS=73140640;STRANDS=-+:190;CIPOS=-5,2;CIEND=-4,4;CIPOS95=0,0;CIEND95=0,0;MATEID=275414_2;EVENT=275414;SU=190;PE=120;SR=70;ALG=PROD;AF=0.0008317;NSAMP=14;MSQ=130.13;AN=16834;AC=14;NS=8438;AC_Hom=0;AC_Het=14;AC_Hemi=0;MAF=0.00082958;HWE=1;NFAM=14	SVTYPE=BND;POS=73145120;STRANDS=-+:190;CIPOS=-4,4;CIEND=-5,2;CIPOS95=0,0;CIEND95=0,0;MATEID=275414_1;EVENT=275414;SECONDARY;SU=190;PE=120;SR=70;ALG=PROD;AF=0.0008317;NSAMP=14;MSQ=130.13;AN=16834;AC=14;NS=8438;AC_Hom=0;AC_Het=14;AC_Hemi=0;MAF=0.00082958;HWE=1;NFAM=14
3	73141711	73141730	3	73144926	73144931	181324	545.61	+	-	DEL	PASS	181324	N	<DEL>	.	.	.	SVTYPE=DEL;POS=73141720;SVLEN=-3210;END=73144930;STRANDS=+-:22;CIPOS=-9,10;CIEND=-4,1;CIPOS95=0,0;CIEND95=0,0;SU=22;PE=13;SR=9;ALG=PROD;AF=5.94e-05;NSAMP=1;MSQ=545.61;AN=16834;AC=1;NS=8438;AC_Hom=0;AC_Het=1;AC_Hemi=0;MAF=5.92557e-05;HWE=1;NFAM=1	.
3	73158159	73158176	3	191837839	191837856	307369	6.83	-	-	BND	LOW	307369_1	N	[3:191837849[N	307369_2	N	[3:73158169[N	SVTYPE=BND;POS=73158169;STRANDS=--:4;CIPOS=-9,8;CIEND=-9,8;CIPOS95=0,0;CIEND95=0,0;MATEID=307369_2;EVENT=307369;SU=4;PE=0;SR=4;ALG=PROD;AF=5.94e-05;NSAMP=1;MSQ=6.83;AN=16834;AC=1;NS=8438;AC_Hom=0;AC_Het=1;AC_Hemi=0;MAF=5.92557e-05;HWE=1;NFAM=1	SVTYPE=BND;POS=191837849;STRANDS=--:4;CIPOS=-9,8;CIEND=-9,8;CIPOS95=0,0;CIEND95=0,0;MATEID=307369_1;EVENT=307369;SECONDARY;SU=4;PE=0;SR=4;ALG=PROD;AF=5.94e-05;NSAMP=1;MSQ=6.83;AN=16834;AC=1;NS=8438;AC_Hom=0;AC_Het=1;AC_Hemi=0;MAF=5.92557e-05;HWE=1;NFAM=1
3	73162320	73162785	7	35963988	35964339	43985	95332.4	+	-	BND	LOW	43985_1	N	N[7:35964310[	43985_2	N	]3:73162347]N	SVTYPE=BND;POS=73162347;STRANDS=+-:9;IMPRECISE;CIPOS=-27,438;CIEND=-321,30;CIPOS95=-27,114;CIEND95=-90,30;MATEID=43985_2;EVENT=43985;SU=9;PE=9;SR=0;ALG=PROD;AF=0.1473;NSAMP=2479;MSQ=37.88;AN=16834;AC=2479;NS=8438;AC_Hom=0;AC_Het=2488;AC_Hemi=0;MAF=0.147428;HWE=0;NFAM=2143	SVTYPE=BND;POS=35964310;STRANDS=+-:9;IMPRECISE;CIPOS=-321,30;CIEND=-27,438;CIPOS95=-90,30;CIEND95=-27,114;MATEID=43985_1;EVENT=43985;SECONDARY;SU=9;PE=9;SR=0;ALG=PROD;AF=0.1473;NSAMP=2479;MSQ=37.88;AN=16834;AC=2479;NS=8438;AC_Hom=0;AC_Het=2488;AC_Hemi=0;MAF=0.147428;HWE=0;NFAM=2143
3	73174200	73174209	3	73174275	73174284	181325	1816.35	+	-	DEL	PASS	181325	N	<DEL>	.	.	.	SVTYPE=DEL;POS=73174205;SVLEN=-75;END=73174280;STRANDS=+-:75;CIPOS=-5,4;CIEND=-5,4;CIPOS95=0,0;CIEND95=0,0;SU=75;PE=0;SR=75;ALG=PROD;AF=0.000594;NSAMP=10;MSQ=181.63;AN=16834;AC=10;NS=8438;AC_Hom=0;AC_Het=10;AC_Hemi=0;MAF=0.000592557;HWE=1;NFAM=9	.
3	73174308	73174326	3	73177119	73177128	181326	239.71	+	-	DEL	PASS	181326	N	<DEL>	.	.	.	SVTYPE=DEL;POS=73174316;SVLEN=-2809;END=73177125;STRANDS=+-:12;CIPOS=-8,10;CIEND=-6,3;CIPOS95=0,0;CIEND95=0,0;SU=12;PE=6;SR=6;ALG=PROD;AF=5.94e-05;NSAMP=1;MSQ=239.71;AN=16834;AC=1;NS=8438;AC_Hom=0;AC_Het=1;AC_Hemi=0;MAF=5.92557e-05;HWE=1;NFAM=1	.
3	73185868	73185928	7	78127017	78127106	44132	224.62	-	-	BND	LOW	44132_1	N	[7:78127064[N	44132_2	N	[3:73185919[N	SVTYPE=BND;POS=73185919;STRANDS=--:28;CIPOS=-50,10;CIEND=-46,43;CIPOS95=0,0;CIEND95=0,0;MATEID=44132_2;EVENT=44132;SU=28;PE=16;SR=12;ALG=PROD;AF=0.0004752;NSAMP=8;MSQ=27.23;AN=16834;AC=8;NS=8438;AC_Hom=0;AC_Het=8;AC_Hemi=0;MAF=0.000474046;HWE=1;NFAM=8	SVTYPE=BND;POS=78127064;STRANDS=--:28;CIPOS=-46,43;CIEND=-50,10;CIPOS95=0,0;CIEND95=0,0;MATEID=44132_1;EVENT=44132;SECONDARY;SU=28;PE=16;SR=12;ALG=PROD;AF=0.0004752;NSAMP=8;MSQ=27.23;AN=16834;AC=8;NS=8438;AC_Hom=0;AC_Het=8;AC_Hemi=0;MAF=0.000474046;HWE=1;NFAM=8
3	73185889	73185946	4	35704173	35704230	42117	6605.35	-	+	BND	LOW	42117_1	N	]4:35704202]N	42117_2	N	N[3:73185919[	SVTYPE=BND;POS=73185919;STRANDS=-+:9;CIPOS=-29,28;CIEND=-29,28;CIPOS95=0,0;CIEND95=0,0;MATEID=42117_2;EVENT=42117;SU=9;PE=0;SR=9;ALG=PROD;AF=0.01259;NSAMP=212;MSQ=30.12;AN=16834;AC=212;NS=8438;AC_Hom=0;AC_Het=213;AC_Hemi=0;MAF=0.0126215;HWE=0.645995;NFAM=206	SVTYPE=BND;POS=35704202;STRANDS=-+:9;CIPOS=-29,28;CIEND=-29,28;CIPOS95=0,0;CIEND95=0,0;MATEID=42117_1;EVENT=42117;SECONDARY;SU=9;PE=0;SR=9;ALG=PROD;AF=0.01259;NSAMP=212;MSQ=30.12;AN=16834;AC=212;NS=8438;AC_Hom=0;AC_Het=213;AC_Hemi=0;MAF=0.0126215;HWE=0.645995;NFAM=206
3	73185991	73186003	7	78127074	78127088	44131	1355.53	+	+	BND	LOW	44131_1	N	N]7:78127082]	44131_2	N	N]3:73185997]	SVTYPE=BND;POS=73185997;STRANDS=++:110;CIPOS=-6,6;CIEND=-8,6;CIPOS95=0,0;CIEND95=0,0;MATEID=44131_2;EVENT=44131;SU=110;PE=12;SR=98;ALG=PROD;AF=0.002436;NSAMP=41;MSQ=31.65;AN=16834;AC=41;NS=8438;AC_Hom=0;AC_Het=41;AC_Hemi=0;MAF=0.00242949;HWE=1;NFAM=41	SVTYPE=BND;POS=78127082;STRANDS=++:110;CIPOS=-8,6;CIEND=-6,6;CIPOS95=0,0;CIEND95=0,0;MATEID=44131_1;EVENT=44131;SECONDARY;SU=110;PE=12;SR=98;ALG=PROD;AF=0.002436;NSAMP=41;MSQ=31.65;AN=16834;AC=41;NS=8438;AC_Hom=0;AC_Het=41;AC_Hemi=0;MAF=0.00242949;HWE=1;NFAM=41
3	73215750	73215998	3	73217810	73218080	307370	4.6	-	-	BND	LOW	307370_1	N	[3:73218071[N	307370_2	N	[3:73215989[N	SVTYPE=BND;POS=73215989;STRANDS=--:5;IMPRECISE;CIPOS=-238,10;CIEND=-260,10;CIPOS95=-117,2;CIEND95=-135,1;MATEID=307370_2;EVENT=307370;SU=5;PE=5;SR=0;ALG=PROD;AF=5.94e-05;NSAMP=1;MSQ=4.6;AN=16834;AC=1;NS=8438;AC_Hom=0;AC_Het=1;AC_Hemi=0;MAF=5.92557e-05;HWE=1;NFAM=1	SVTYPE=BND;POS=73218071;STRANDS=--:5;IMPRECISE;CIPOS=-260,10;CIEND=-238,10;CIPOS95=-135,1;CIEND95=-117,2;MATEID=307370_1;EVENT=307370;SECONDARY;SU=5;PE=5;SR=0;ALG=PROD;AF=5.94e-05;NSAMP=1;MSQ=4.6;AN=16834;AC=1;NS=8438;AC_Hom=0;AC_Het=1;AC_Hemi=0;MAF=5.92557e-05;HWE=1;NFAM=1
3	73258422	73258473	6	114223909	114223960	43639	223.23	-	-	BND	LOW	43639_1	N	[6:114223936[N	43639_2	N	[3:73258449[N	SVTYPE=BND;POS=73258449;STRANDS=--:10;CIPOS=-26,25;CIEND=-26,25;CIPOS95=0,0;CIEND95=0,0;MATEID=43639_2;EVENT=43639;SU=10;PE=0;SR=10;ALG=PROD;AF=0.000297;NSAMP=5;MSQ=42.63;AN=16834;AC=5;NS=8438;AC_Hom=0;AC_Het=5;AC_Hemi=0;MAF=0.000296279;HWE=1;NFAM=5	SVTYPE=BND;POS=114223936;STRANDS=--:10;CIPOS=-26,25;CIEND=-26,25;CIPOS95=0,0;CIEND95=0,0;MATEID=43639_1;EVENT=43639;SECONDARY;SU=10;PE=0;SR=10;ALG=PROD;AF=0.000297;NSAMP=5;MSQ=42.63;AN=16834;AC=5;NS=8438;AC_Hom=0;AC_Het=5;AC_Hemi=0;MAF=0.000296279;HWE=1;NFAM=5
3	73258438	73258458	7	31833693	31833713	43971	133.83	-	-	BND	LOW	43971_1	N	[7:31833704[N	43971_2	N	[3:73258449[N	SVTYPE=BND;POS=73258449;STRANDS=--:4;IMPRECISE;CIPOS=-10,10;CIEND=-10,10;CIPOS95=-1,0;CIEND95=-1,1;MATEID=43971_2;EVENT=43971;SU=4;PE=2;SR=2;ALG=PROD;AF=0.0006534;NSAMP=11;MSQ=11.46;AN=16834;AC=11;NS=8438;AC_Hom=0;AC_Het=11;AC_Hemi=0;MAF=0.000651813;HWE=1;NFAM=11	SVTYPE=BND;POS=31833704;STRANDS=--:4;IMPRECISE;CIPOS=-10,10;CIEND=-10,10;CIPOS95=-1,1;CIEND95=-1,0;MATEID=43971_1;EVENT=43971;SECONDARY;SU=4;PE=2;SR=2;ALG=PROD;AF=0.0006534;NSAMP=11;MSQ=11.46;AN=16834;AC=11;NS=8438;AC_Hom=0;AC_Het=11;AC_Hemi=0;MAF=0.000651813;HWE=1;NFAM=11
3	73347173	73347459	14	86153683	86154025	39979	333.81	-	+	BND	LOW	39979_1	N	]14:86153708]N	39979_2	N	N[3:73347435[	SVTYPE=BND;POS=73347435;STRANDS=-+:22;IMPRECISE;CIPOS=-261,25;CIEND=-25,317;CIPOS95=-38,25;CIEND95=-25,58;MATEID=39979_2;EVENT=39979;SU=22;PE=22;SR=0;ALG=PROD;AF=0.0001188;NSAMP=2;MSQ=166.06;AN=16834;AC=2;NS=8438;AC_Hom=0;AC_Het=2;AC_Hemi=0;MAF=0.000118511;HWE=1;NFAM=2	SVTYPE=BND;POS=86153708;STRANDS=-+:22;IMPRECISE;CIPOS=-25,317;CIEND=-261,25;CIPOS95=-25,58;CIEND95=-38,25;MATEID=39979_1;EVENT=39979;SECONDARY;SU=22;PE=22;SR=0;ALG=PROD;AF=0.0001188;NSAMP=2;MSQ=166.06;AN=16834;AC=2;NS=8438;AC_Hom=0;AC_Het=2;AC_Hemi=0;MAF=0.000118511;HWE=1;NFAM=2
3	73347432	73347481	14	86152454	86152500	39978	341.08	+	+	BND	LOW	39978_1	N	N]14:86152477]	39978_2	N	N]3:73347457]	SVTYPE=BND;POS=73347457;STRANDS=++:35;CIPOS=-25,24;CIEND=-23,23;CIPOS95=0,0;CIEND95=0,0;MATEID=39978_2;EVENT=39978;SU=35;PE=21;SR=14;ALG=PROD;AF=0.0001188;NSAMP=2;MSQ=170.54;AN=16834;AC=2;NS=8438;AC_Hom=0;AC_Het=2;AC_Hemi=0;MAF=0.000118511;HWE=1;NFAM=2	SVTYPE=BND;POS=86152477;STRANDS=++:35;CIPOS=-23,23;CIEND=-25,24;CIPOS95=0,0;CIEND95=0,0;MATEID=39978_1;EVENT=39978;SECONDARY;SU=35;PE=21;SR=14;ALG=PROD;AF=0.0001188;NSAMP=2;MSQ=170.54;AN=16834;AC=2;NS=8438;AC_Hom=0;AC_Het=2;AC_Hemi=0;MAF=0.000118511;HWE=1;NFAM=2
3	73352769	73352787	3	73357671	73357691	181327	239.71	+	-	DEL	PASS	181327	N	<DEL>	.	.	.	SVTYPE=DEL;POS=73352777;SVLEN=-4904;END=73357681;STRANDS=+-:11;CIPOS=-8,10;CIEND=-10,10;CIPOS95=0,0;CIEND95=0,0;SU=11;PE=7;SR=4;ALG=PROD;AF=5.94e-05;NSAMP=1;MSQ=239.71;AN=16834;AC=1;NS=8438;AC_Hom=0;AC_Het=1;AC_Hemi=0;MAF=5.92557e-05;HWE=1;NFAM=1	.
3	73354387	73354390	3	73354896	73354900	181328	707.36	+	-	DEL	PASS	181328	N	<DEL>	.	.	.	SVTYPE=DEL;POS=73354389;SVLEN=-510;END=73354899;STRANDS=+-:27;CIPOS=-2,1;CIEND=-3,1;CIPOS95=0,0;CIEND95=0,0;SU=27;PE=15;SR=12;ALG=PROD;AF=5.94e-05;NSAMP=1;MSQ=707.36;AN=16834;AC=1;NS=8438;AC_Hom=0;AC_Het=1;AC_Hemi=0;MAF=5.92557e-05;HWE=1;NFAM=1	.
3	73374151	73374197	3	73388733	73388791	181329	1210.83	+	-	DEL	PASS	181329	N	<DEL>	.	.	.	SVTYPE=DEL;POS=73374175;SVLEN=-14588;END=73388763;STRANDS=+-:57;CIPOS=-24,22;CIEND=-30,28;CIPOS95=0,0;CIEND95=0,0;SU=57;PE=28;SR=29;ALG=PROD;AF=0.0001782;NSAMP=3;MSQ=403.61;AN=16834;AC=3;NS=8438;AC_Hom=0;AC_Het=3;AC_Hemi=0;MAF=0.000177767;HWE=1;NFAM=3	.
3	73385009	73385493	3	73420328	73420639	181330	113.65	+	-	BND	LOW	181330_1	N	N[3:73420631[	181330_2	N	]3:73385019]N	SVTYPE=BND;POS=73385019;STRANDS=+-:10;IMPRECISE;CIPOS=-10,474;CIEND=-302,9;CIPOS95=-2,101;CIEND95=-79,2;MATEID=181330_2;EVENT=181330;SU=10;PE=10;SR=0;ALG=PROD;AF=5.94e-05;NSAMP=1;MSQ=113.65;AN=16834;AC=1;NS=8438;AC_Hom=0;AC_Het=1;AC_Hemi=0;MAF=5.92557e-05;HWE=1;NFAM=1	SVTYPE=BND;POS=73420631;STRANDS=+-:10;IMPRECISE;CIPOS=-302,9;CIEND=-10,474;CIPOS95=-79,2;CIEND95=-2,101;MATEID=181330_1;EVENT=181330;SECONDARY;SU=10;PE=10;SR=0;ALG=PROD;AF=5.94e-05;NSAMP=1;MSQ=113.65;AN=16834;AC=1;NS=8438;AC_Hom=0;AC_Het=1;AC_Hemi=0;MAF=5.92557e-05;HWE=1;NFAM=1
3	73399567	73399835	X	153259698	153260042	45790	14.92	+	-	BND	LOW	45790_1	N	N[X:153260033[	45790_2	N	]3:73399577]N	SVTYPE=BND;POS=73399577;STRANDS=+-:4;IMPRECISE;CIPOS=-10,258;CIEND=-334,10;CIPOS95=-2,76;CIEND95=-155,1;MATEID=45790_2;EVENT=45790;SU=4;PE=4;SR=0;ALG=PROD;AF=5.94e-05;NSAMP=1;MSQ=14.92;AN=16834;AC=1;NS=8438;AC_Hom=0;AC_Het=1;AC_Hemi=0;MAF=5.92557e-05;HWE=1;NFAM=1	SVTYPE=BND;POS=153260033;STRANDS=+-:4;IMPRECISE;CIPOS=-334,10;CIEND=-10,258;CIPOS95=-155,1;CIEND95=-2,76;MATEID=45790_1;EVENT=45790;SECONDARY;SU=4;PE=4;SR=0;ALG=PROD;AF=5.94e-05;NSAMP=1;MSQ=14.92;AN=16834;AC=1;NS=8438;AC_Hom=0;AC_Het=1;AC_Hemi=0;MAF=5.92557e-05;HWE=1;NFAM=1
3	73403246	73403266	8	85338649	85338669	44668	528.37	-	-	BND	LOW	44668_1	N	[8:85338660[N	44668_2	N	[3:73403257[N	SVTYPE=BND;POS=73403257;STRANDS=--:5;CIPOS=-10,10;CIEND=-10,10;CIPOS95=0,0;CIEND95=0,0;MATEID=44668_2;EVENT=44668;SU=5;PE=0;SR=5;ALG=PROD;AF=0.001307;NSAMP=22;MSQ=23.52;AN=16834;AC=22;NS=8438;AC_Hom=0;AC_Het=22;AC_Hemi=0;MAF=0.00130363;HWE=1;NFAM=22	SVTYPE=BND;POS=85338660;STRANDS=--:5;CIPOS=-10,10;CIEND=-10,10;CIPOS95=0,0;CIEND95=0,0;MATEID=44668_1;EVENT=44668;SECONDARY;SU=5;PE=0;SR=5;ALG=PROD;AF=0.001307;NSAMP=22;MSQ=23.52;AN=16834;AC=22;NS=8438;AC_Hom=0;AC_Het=22;AC_Hemi=0;MAF=0.00130363;HWE=1;NFAM=22
3	73530489	73530509	3	73530770	73530790	181331	21.16	+	-	MEI	PASS	181331	N	<DEL:ME:SINE|Alu|AluSp>	.	.	.	SVTYPE=MEI;POS=73530499;SVLEN=-281;END=73530780;STRANDS=+-:5;CIPOS=-10,10;CIEND=-10,10;CIPOS95=0,0;CIEND95=0,0;SU=5;PE=0;SR=5;ALG=PROD;AF=0.0001782;NSAMP=3;MSQ=6.92;AN=16834;AC=3;NS=8438;AC_Hom=0;AC_Het=3;AC_Hemi=0;MAF=0.000177767;HWE=1;NFAM=3	.
3	73533501	73533509	3	73533601	73533608	181332	2220.84	+	-	BND	LOW	181332_1	N	N[3:73533606[	181332_2	N	]3:73533506]N	SVTYPE=BND;POS=73533506;STRANDS=+-:99;CIPOS=-5,3;CIEND=-4,3;CIPOS95=0,0;CIEND95=0,0;MATEID=181332_2;EVENT=181332;SU=99;PE=1;SR=98;ALG=PROD;AF=0.0007128;NSAMP=12;MSQ=185.06;AN=16834;AC=12;NS=8438;AC_Hom=0;AC_Het=12;AC_Hemi=0;MAF=0.000711069;HWE=1;NFAM=12	SVTYPE=BND;POS=73533606;STRANDS=+-:99;CIPOS=-4,3;CIEND=-5,3;CIPOS95=0,0;CIEND95=0,0;MATEID=181332_1;EVENT=181332;SECONDARY;SU=99;PE=1;SR=98;ALG=PROD;AF=0.0007128;NSAMP=12;MSQ=185.06;AN=16834;AC=12;NS=8438;AC_Hom=0;AC_Het=12;AC_Hemi=0;MAF=0.000711069;HWE=1;NFAM=12
3	73620415	73620425	3	73626238	73626247	181333	347.6	+	-	DEL	PASS	181333	N	<DEL>	.	.	.	SVTYPE=DEL;POS=73620421;SVLEN=-5823;END=73626244;STRANDS=+-:17;CIPOS=-6,4;CIEND=-6,3;CIPOS95=0,0;CIEND95=0,0;SU=17;PE=10;SR=7;ALG=PROD;AF=5.94e-05;NSAMP=1;MSQ=347.6;AN=16834;AC=1;NS=8438;AC_Hom=0;AC_Het=1;AC_Hemi=0;MAF=5.92557e-05;HWE=1;NFAM=1	.
3	73653051	73653068	8	98862708	98862725	44703	2850.29	+	+	BND	LOW	44703_1	N	N]8:98862717]	44703_2	N	N]3:73653060]	SVTYPE=BND;POS=73653060;STRANDS=++:4;CIPOS=-9,8;CIEND=-9,8;CIPOS95=0,0;CIEND95=0,0;MATEID=44703_2;EVENT=44703;SU=4;PE=0;SR=4;ALG=PROD;AF=0.007307;NSAMP=123;MSQ=21.84;AN=16834;AC=123;NS=8438;AC_Hom=0;AC_Het=123;AC_Hemi=0;MAF=0.00728846;HWE=1;NFAM=123	SVTYPE=BND;POS=98862717;STRANDS=++:4;CIPOS=-9,8;CIEND=-9,8;CIPOS95=0,0;CIEND95=0,0;MATEID=44703_1;EVENT=44703;SECONDARY;SU=4;PE=0;SR=4;ALG=PROD;AF=0.007307;NSAMP=123;MSQ=21.84;AN=16834;AC=123;NS=8438;AC_Hom=0;AC_Het=123;AC_Hemi=0;MAF=0.00728846;HWE=1;NFAM=123
3	73658018	73658062	3	73658203	73658263	181335	1850.06	+	-	DEL	PASS	181335	N	<DEL>	.	.	.	SVTYPE=DEL;POS=73658041;SVLEN=-192;END=73658233;STRANDS=+-:44;CIPOS=-23,21;CIEND=-30,30;CIPOS95=0,0;CIEND95=0,0;SU=44;PE=2;SR=42;ALG=PROD;AF=0.0004158;NSAMP=7;MSQ=262.88;AN=16834;AC=7;NS=8438;AC_Hom=0;AC_Het=7;AC_Hemi=0;MAF=0.00041479;HWE=1;NFAM=7	.
3	73669718	73669735	3	73670016	73670033	181336	62.53	+	-	MEI	PASS	181336	N	<DEL:ME:SINE|Alu|AluYk4>	.	.	.	SVTYPE=MEI;POS=73669727;SVLEN=-298;END=73670025;STRANDS=+-:4;CIPOS=-9,8;CIEND=-9,8;CIPOS95=0,0;CIEND95=0,0;SU=4;PE=0;SR=4;ALG=PROD;AF=0.0001188;NSAMP=2;MSQ=27.34;AN=16834;AC=2;NS=8438;AC_Hom=0;AC_Het=2;AC_Hemi=0;MAF=0.000118511;HWE=1;NFAM=2	.
3	73675065	73675083	3	73675472	73675492	181337	701.41	+	-	DEL	PASS	181337	N	<DEL>	.	.	.	SVTYPE=DEL;POS=73675073;SVLEN=-409;END=73675482;STRANDS=+-:25;CIPOS=-8,10;CIEND=-10,10;CIPOS95=0,0;CIEND95=0,0;SU=25;PE=13;SR=12;ALG=PROD;AF=5.94e-05;NSAMP=1;MSQ=701.41;AN=16834;AC=1;NS=8438;AC_Hom=0;AC_Het=1;AC_Hemi=0;MAF=5.92557e-05;HWE=1;NFAM=1	.
3	73736348	73736390	3	73737092	73737133	181338	18669.8	+	-	BND	PASS	181338_1	N	N[3:73737114[	181338_2	N	]3:73736369]N	SVTYPE=BND;POS=73736369;STRANDS=+-:793;CIPOS=-21,21;CIEND=-21,20;CIPOS95=0,0;CIEND95=0,0;MATEID=181338_2;EVENT=181338;SU=793;PE=420;SR=373;ALG=PROD;AF=0.002376;NSAMP=40;MSQ=452.73;AN=16834;AC=40;NS=8438;AC_Hom=0;AC_Het=41;AC_Hemi=0;MAF=0.00242949;HWE=1;NFAM=37	SVTYPE=BND;POS=73737114;STRANDS=+-:793;CIPOS=-21,20;CIEND=-21,21;CIPOS95=0,0;CIEND95=0,0;MATEID=181338_1;EVENT=181338;SECONDARY;SU=793;PE=420;SR=373;ALG=PROD;AF=0.002376;NSAMP=40;MSQ=452.73;AN=16834;AC=40;NS=8438;AC_Hom=0;AC_Het=41;AC_Hemi=0;MAF=0.00242949;HWE=1;NFAM=37
3	73755365	73755419	3	73756866	73756908	181339	926.03	+	-	DEL	PASS	181339	N	<DEL>	.	.	.	SVTYPE=DEL;POS=73755391;SVLEN=-1497;END=73756888;STRANDS=+-:41;CIPOS=-26,28;CIEND=-22,20;CIPOS95=0,0;CIEND95=0,0;SU=41;PE=21;SR=20;ALG=PROD;AF=0.0001188;NSAMP=2;MSQ=463.01;AN=16834;AC=2;NS=8438;AC_Hom=0;AC_Het=2;AC_Hemi=0;MAF=0.000118511;HWE=1;NFAM=1	.
3	73766856	73767233	3	73768406	73768724	181340	134.69	+	-	DEL	PASS	181340	N	<DEL>	.	.	.	SVTYPE=DEL;POS=73766866;SVLEN=-1848;END=73768714;STRANDS=+-:7;IMPRECISE;CIPOS=-10,367;CIEND=-308,10;CIPOS95=0,110;CIEND95=-121,0;SU=7;PE=7;SR=0;ALG=PROD;AF=5.94e-05;NSAMP=1;MSQ=134.69;AN=16834;AC=1;NS=8438;AC_Hom=0;AC_Het=1;AC_Hemi=0;MAF=5.92557e-05;HWE=1;NFAM=1	.
3	73766858	73766875	3	73771468	73771485	181341	41.83	+	-	DEL	PASS	181341	N	<DEL>	.	.	.	SVTYPE=DEL;POS=73766867;SVLEN=-4610;END=73771477;STRANDS=+-:4;CIPOS=-9,8;CIEND=-9,8;CIPOS95=0,0;CIEND95=0,0;SU=4;PE=0;SR=4;ALG=PROD;AF=5.94e-05;NSAMP=1;MSQ=41.83;AN=16834;AC=1;NS=8438;AC_Hom=0;AC_Het=1;AC_Hemi=0;MAF=5.92557e-05;HWE=1;NFAM=1	.
3	73782206	73782223	19	39690162	39690179	41313	12777.2	+	+	BND	LOW	41313_1	N	N]19:39690171]	41313_2	N	N]3:73782215]	SVTYPE=BND;POS=73782215;STRANDS=++:4;CIPOS=-9,8;CIEND=-9,8;CIPOS95=0,0;CIEND95=0,0;MATEID=41313_2;EVENT=41313;SU=4;PE=0;SR=4;ALG=PROD;AF=0.03255;NSAMP=482;MSQ=26.34;AN=16834;AC=548;NS=8438;AC_Hom=132;AC_Het=417;AC_Hemi=0;MAF=0.0325314;HWE=2.50895e-40;NFAM=403	SVTYPE=BND;POS=39690171;STRANDS=++:4;CIPOS=-9,8;CIEND=-9,8;CIPOS95=0,0;CIEND95=0,0;MATEID=41313_1;EVENT=41313;SECONDARY;SU=4;PE=0;SR=4;ALG=PROD;AF=0.03255;NSAMP=482;MSQ=26.34;AN=16834;AC=548;NS=8438;AC_Hom=132;AC_Het=417;AC_Hemi=0;MAF=0.0325314;HWE=2.50895e-40;NFAM=403
3	73797495	73797500	3	73798407	73798414	275415	247.92	-	+	DUP	PASS	275415	N	<DUP>	.	.	.	SVTYPE=DUP;POS=73797499;SVLEN=912;END=73798411;STRANDS=-+:21;CIPOS=-4,1;CIEND=-4,3;CIPOS95=0,0;CIEND95=0,0;SU=21;PE=13;SR=8;ALG=PROD;AF=5.94e-05;NSAMP=1;MSQ=245.9;AN=16834;AC=1;NS=8438;AC_Hom=0;AC_Het=1;AC_Hemi=0;MAF=5.92557e-05;HWE=1;NFAM=1	.
3	73855549	73855621	3	73857639	73857716	275416	8083.29	-	+	DUP	PASS	275416	N	<DUP>	.	.	.	SVTYPE=DUP;POS=73855613;SVLEN=2034;END=73857647;STRANDS=-+:896;IMPRECISE;CIPOS=-64,8;CIEND=-8,69;CIPOS95=-1,1;CIEND95=-1,1;SU=896;PE=896;SR=0;ALG=PROD;AF=0.006416;NSAMP=104;MSQ=77.72;AN=16834;AC=108;NS=8438;AC_Hom=8;AC_Het=100;AC_Hemi=0;MAF=0.00639962;HWE=0.000360704;NFAM=75	.
3	73869328	73869358	3	73869456	73869477	307371	109.63	+	+	INV	LOW	307371	N	<INV>	.	.	.	SVTYPE=INV;POS=73869341;SVLEN=126;END=73869467;STRANDS=++:2,--:2;IMPRECISE;CIPOS=-13,17;CIEND=-11,10;CIPOS95=-25,5;CIEND95=-6,2;SU=4;PE=4;SR=0;ALG=PROD;AF=0.0001188;NSAMP=2;MSQ=54.81;AN=16834;AC=2;NS=8438;AC_Hom=0;AC_Het=2;AC_Hemi=0;MAF=0.000118511;HWE=1;NFAM=2	.
3	73869449	73869540	9	121869791	121869882	45144	1178.24	-	+	BND	LOW	45144_1	N	]9:121869837]N	45144_2	N	N[3:73869496[	SVTYPE=BND;POS=73869496;STRANDS=-+:21;CIPOS=-46,45;CIEND=-46,45;CIPOS95=0,0;CIEND95=0,0;MATEID=45144_2;EVENT=45144;SU=21;PE=7;SR=14;ALG=PROD;AF=0.002911;NSAMP=49;MSQ=23.26;AN=16834;AC=49;NS=8438;AC_Hom=0;AC_Het=49;AC_Hemi=0;MAF=0.00290353;HWE=1;NFAM=49	SVTYPE=BND;POS=121869837;STRANDS=-+:21;CIPOS=-46,45;CIEND=-46,45;CIPOS95=0,0;CIEND95=0,0;MATEID=45144_1;EVENT=45144;SECONDARY;SU=21;PE=7;SR=14;ALG=PROD;AF=0.002911;NSAMP=49;MSQ=23.26;AN=16834;AC=49;NS=8438;AC_Hom=0;AC_Het=49;AC_Hemi=0;MAF=0.00290353;HWE=1;NFAM=49
3	73869576	73869587	9	121869773	121869786	45143	4846.92	+	-	BND	LOW	45143_1	N	N[9:121869782[	45143_2	N	]3:73869579]N	SVTYPE=BND;POS=73869579;STRANDS=+-:151;CIPOS=-3,8;CIEND=-8,5;CIPOS95=0,0;CIEND95=0,0;MATEID=45143_2;EVENT=45143;SU=151;PE=115;SR=36;ALG=PROD;AF=0.006416;NSAMP=108;MSQ=44.33;AN=16834;AC=108;NS=8438;AC_Hom=0;AC_Het=108;AC_Hemi=0;MAF=0.00639962;HWE=1;NFAM=108	SVTYPE=BND;POS=121869782;STRANDS=+-:151;CIPOS=-8,5;CIEND=-3,8;CIPOS95=0,0;CIEND95=0,0;MATEID=45143_1;EVENT=45143;SECONDARY;SU=151;PE=115;SR=36;ALG=PROD;AF=0.006416;NSAMP=108;MSQ=44.33;AN=16834;AC=108;NS=8438;AC_Hom=0;AC_Het=108;AC_Hemi=0;MAF=0.00639962;HWE=1;NFAM=108
3	73882752	73882797	3	73882843	73882888	181343	776.34	+	-	BND	PASS	181343_1	N	N[3:73882867[	181343_2	N	]3:73882775]N	SVTYPE=BND;POS=73882775;STRANDS=+-:25;CIPOS=-23,22;CIEND=-23,22;CIPOS95=0,0;CIEND95=0,0;MATEID=181343_2;EVENT=181343;SU=25;PE=0;SR=25;ALG=PROD;AF=0.0001188;NSAMP=2;MSQ=388.15;AN=16834;AC=2;NS=8438;AC_Hom=0;AC_Het=2;AC_Hemi=0;MAF=0.000118511;HWE=1;NFAM=2	SVTYPE=BND;POS=73882867;STRANDS=+-:25;CIPOS=-23,22;CIEND=-23,22;CIPOS95=0,0;CIEND95=0,0;MATEID=181343_1;EVENT=181343;SECONDARY;SU=25;PE=0;SR=25;ALG=PROD;AF=0.0001188;NSAMP=2;MSQ=388.15;AN=16834;AC=2;NS=8438;AC_Hom=0;AC_Het=2;AC_Hemi=0;MAF=0.000118511;HWE=1;NFAM=2
3	73906163	73906628	6	15084827	15085348	43275	27.5	+	+	BND	LOW	43275_1	N	N]6:15084877]	43275_2	N	N]3:73906213]	SVTYPE=BND;POS=73906213;STRANDS=++:8;IMPRECISE;CIPOS=-50,415;CIEND=-50,471;CIPOS95=-50,90;CIEND95=-50,128;MATEID=43275_2;EVENT=43275;SU=8;PE=8;SR=0;ALG=PROD;AF=0.0001782;NSAMP=3;MSQ=6.94;AN=16834;AC=3;NS=8438;AC_Hom=0;AC_Het=3;AC_Hemi=0;MAF=0.000177767;HWE=1;NFAM=3	SVTYPE=BND;POS=15084877;STRANDS=++:8;IMPRECISE;CIPOS=-50,471;CIEND=-50,415;CIPOS95=-50,128;CIEND95=-50,90;MATEID=43275_1;EVENT=43275;SECONDARY;SU=8;PE=8;SR=0;ALG=PROD;AF=0.0001782;NSAMP=3;MSQ=6.94;AN=16834;AC=3;NS=8438;AC_Hom=0;AC_Het=3;AC_Hemi=0;MAF=0.000177767;HWE=1;NFAM=3
3	73906199	73906468	12	68671145	68671628	39169	317.49	+	+	BND	LOW	39169_1	N	N]12:68671166]	39169_2	N	N]3:73906236]	SVTYPE=BND;POS=73906236;STRANDS=++:46;IMPRECISE;CIPOS=-37,232;CIEND=-21,462;CIPOS95=-16,16;CIEND95=-21,79;MATEID=39169_2;EVENT=39169;SU=46;PE=46;SR=0;ALG=PROD;AF=0.0009505;NSAMP=16;MSQ=18.34;AN=16834;AC=16;NS=8438;AC_Hom=0;AC_Het=16;AC_Hemi=0;MAF=0.000948092;HWE=1;NFAM=16	SVTYPE=BND;POS=68671166;STRANDS=++:46;IMPRECISE;CIPOS=-21,462;CIEND=-37,232;CIPOS95=-21,79;CIEND95=-16,16;MATEID=39169_1;EVENT=39169;SECONDARY;SU=46;PE=46;SR=0;ALG=PROD;AF=0.0009505;NSAMP=16;MSQ=18.34;AN=16834;AC=16;NS=8438;AC_Hom=0;AC_Het=16;AC_Hemi=0;MAF=0.000948092;HWE=1;NFAM=16
3	73917295	73917303	X	97375249	97375257	45613	10807.8	-	-	BND	LOW	45613_1	N	[X:97375254[N	45613_2	N	[3:73917300[N	SVTYPE=BND;POS=73917300;STRANDS=--:166;CIPOS=-4,4;CIEND=-4,4;CIPOS95=0,0;CIEND95=0,0;MATEID=45613_2;EVENT=45613;SU=166;PE=0;SR=166;ALG=PROD;AF=0.02762;NSAMP=465;MSQ=22.23;AN=16834;AC=465;NS=8438;AC_Hom=0;AC_Het=466;AC_Hemi=0;MAF=0.0276132;HWE=0.00328327;NFAM=431	SVTYPE=BND;POS=97375254;STRANDS=--:166;CIPOS=-4,4;CIEND=-4,4;CIPOS95=0,0;CIEND95=0,0;MATEID=45613_1;EVENT=45613;SECONDARY;SU=166;PE=0;SR=166;ALG=PROD;AF=0.02762;NSAMP=465;MSQ=22.23;AN=16834;AC=465;NS=8438;AC_Hom=0;AC_Het=466;AC_Hemi=0;MAF=0.0276132;HWE=0.00328327;NFAM=431
3	73917297	73917301	6	54508913	54508917	43461	2527.36	-	+	BND	LOW	43461_1	N	]6:54508915]N	43461_2	N	N[3:73917300[	SVTYPE=BND;POS=73917300;STRANDS=-+:317;CIPOS=-2,2;CIEND=-2,2;CIPOS95=0,0;CIEND95=0,0;MATEID=43461_2;EVENT=43461;SU=317;PE=0;SR=317;ALG=PROD;AF=0.006891;NSAMP=116;MSQ=20.62;AN=16834;AC=116;NS=8438;AC_Hom=0;AC_Het=116;AC_Hemi=0;MAF=0.00687367;HWE=1;NFAM=116	SVTYPE=BND;POS=54508915;STRANDS=-+:317;CIPOS=-2,2;CIEND=-2,2;CIPOS95=0,0;CIEND95=0,0;MATEID=43461_1;EVENT=43461;SECONDARY;SU=317;PE=0;SR=317;ALG=PROD;AF=0.006891;NSAMP=116;MSQ=20.62;AN=16834;AC=116;NS=8438;AC_Hom=0;AC_Het=116;AC_Hemi=0;MAF=0.00687367;HWE=1;NFAM=116
3	73939035	73939035	3	73939378	73939378	181344	579574.0	+	-	DEL	PASS	181344	N	<DEL>	.	.	.	SVTYPE=DEL;POS=73939035;SVLEN=-343;END=73939378;STRANDS=+-:16424;CIPOS=0,0;CIEND=0,0;CIPOS95=0,0;CIEND95=0,0;SU=16424;PE=4906;SR=11518;ALG=PROD;AF=0.08495;NSAMP=1339;MSQ=432.39;AN=16834;AC=1430;NS=8438;AC_Hom=182;AC_Het=1250;AC_Hemi=0;MAF=0.0848542;HWE=5.87987e-05;NFAM=1297	.
3	73944532	73944537	3	73945606	73945609	181345	626.52	+	-	DEL	PASS	181345	N	<DEL>	.	.	.	SVTYPE=DEL;POS=73944535;SVLEN=-1074;END=73945609;STRANDS=+-:26;CIPOS=-3,2;CIEND=-3,0;CIPOS95=0,0;CIEND95=0,0;SU=26;PE=14;SR=12;ALG=PROD;AF=5.94e-05;NSAMP=1;MSQ=626.52;AN=16834;AC=1;NS=8438;AC_Hom=0;AC_Het=1;AC_Hemi=0;MAF=5.92557e-05;HWE=1;NFAM=1	.
3	73963793	73963810	3	73968779	73968797	181346	2286.07	+	-	DEL	PASS	181346	N	<DEL>	.	.	.	SVTYPE=DEL;POS=73963800;SVLEN=-4989;END=73968789;STRANDS=+-:54;CIPOS=-7,10;CIEND=-10,8;CIPOS95=0,0;CIEND95=0,0;SU=54;PE=36;SR=18;ALG=PROD;AF=0.0004158;NSAMP=7;MSQ=326.58;AN=16834;AC=7;NS=8438;AC_Hom=0;AC_Het=7;AC_Hemi=0;MAF=0.00041479;HWE=1;NFAM=1	.
3	74040551	74040875	3	74045980	74046299	181347	179.65	+	-	DEL	PASS	181347	N	<DEL>	.	.	.	SVTYPE=DEL;POS=74040561;SVLEN=-5731;END=74046292;STRANDS=+-:10;IMPRECISE;CIPOS=-10,314;CIEND=-312,7;CIPOS95=-2,58;CIEND95=-84,2;SU=10;PE=10;SR=0;ALG=PROD;AF=5.94e-05;NSAMP=1;MSQ=179.65;AN=16834;AC=1;NS=8438;AC_Hom=0;AC_Het=1;AC_Hemi=0;MAF=5.92557e-05;HWE=1;NFAM=1	.
3	74047099	74047523	7	50234594	50235011	44033	36.64	-	+	BND	LOW	44033_1	N	]7:50234621]N	44033_2	N	N[3:74047499[	SVTYPE=BND;POS=74047499;STRANDS=-+:9;IMPRECISE;CIPOS=-399,25;CIEND=-27,390;CIPOS95=-96,25;CIEND95=-27,96;MATEID=44033_2;EVENT=44033;SU=9;PE=9;SR=0;ALG=PROD;AF=0.0001782;NSAMP=3;MSQ=8.81;AN=16834;AC=3;NS=8438;AC_Hom=0;AC_Het=3;AC_Hemi=0;MAF=0.000177767;HWE=1;NFAM=3	SVTYPE=BND;POS=50234621;STRANDS=-+:9;IMPRECISE;CIPOS=-27,390;CIEND=-399,25;CIPOS95=-27,96;CIEND95=-96,25;MATEID=44033_1;EVENT=44033;SECONDARY;SU=9;PE=9;SR=0;ALG=PROD;AF=0.0001782;NSAMP=3;MSQ=8.81;AN=16834;AC=3;NS=8438;AC_Hom=0;AC_Het=3;AC_Hemi=0;MAF=0.000177767;HWE=1;NFAM=3
3	74047146	74047503	7	95846767	95847115	44188	482.25	-	+	BND	LOW	44188_1	N	]7:95846774]N	44188_2	N	N[3:74047499[	SVTYPE=BND;POS=74047499;STRANDS=-+:57;IMPRECISE;CIPOS=-352,5;CIEND=-7,341;CIPOS95=-40,5;CIEND95=-7,40;MATEID=44188_2;EVENT=44188;SU=57;PE=57;SR=0;ALG=PROD;AF=0.0008911;NSAMP=15;MSQ=30.47;AN=16834;AC=15;NS=8438;AC_Hom=0;AC_Het=15;AC_Hemi=0;MAF=0.000888836;HWE=1;NFAM=14	SVTYPE=BND;POS=95846774;STRANDS=-+:57;IMPRECISE;CIPOS=-7,341;CIEND=-352,5;CIPOS95=-7,40;CIEND95=-40,5;MATEID=44188_1;EVENT=44188;SECONDARY;SU=57;PE=57;SR=0;ALG=PROD;AF=0.0008911;NSAMP=15;MSQ=30.47;AN=16834;AC=15;NS=8438;AC_Hom=0;AC_Het=15;AC_Hemi=0;MAF=0.000888836;HWE=1;NFAM=14
3	74047445	74047498	17	48118457	48118476	40798	1.22182e+06	-	-	BND	LOW	40798_1	N	[17:48118476[N	40798_2	N	[3:74047498[N	SVTYPE=BND;POS=74047498;STRANDS=--:58284;CIPOS=-52,1;CIEND=-18,1;CIPOS95=0,0;CIEND95=0,0;MATEID=40798_2;EVENT=40798;SU=58284;PE=58284;SR=0;ALG=PROD;AF=0.4859;NSAMP=8180;MSQ=148.97;AN=16834;AC=8180;NS=8438;AC_Hom=0;AC_Het=8199;AC_Hemi=0;MAF=0.485838;HWE=0;NFAM=7186	SVTYPE=BND;POS=48118476;STRANDS=--:58284;CIPOS=-18,1;CIEND=-52,1;CIPOS95=0,0;CIEND95=0,0;MATEID=40798_1;EVENT=40798;SECONDARY;SU=58284;PE=58284;SR=0;ALG=PROD;AF=0.4859;NSAMP=8180;MSQ=148.97;AN=16834;AC=8180;NS=8438;AC_Hom=0;AC_Het=8199;AC_Hemi=0;MAF=0.485838;HWE=0;NFAM=7186
3	74102290	74102773	3	74123051	74123453	181348	24216.9	+	-	BND	LOW	181348_1	N	N[3:74123444[	181348_2	N	]3:74102300]N	SVTYPE=BND;POS=74102300;STRANDS=+-:4;IMPRECISE;CIPOS=-10,473;CIEND=-392,10;CIPOS95=0,156;CIEND95=-149,0;MATEID=181348_2;EVENT=181348;SU=4;PE=4;SR=0;ALG=PROD;AF=0.05685;NSAMP=957;MSQ=24.24;AN=16834;AC=957;NS=8438;AC_Hom=0;AC_Het=961;AC_Hemi=0;MAF=0.0569448;HWE=5.65103e-13;NFAM=895	SVTYPE=BND;POS=74123444;STRANDS=+-:4;IMPRECISE;CIPOS=-392,10;CIEND=-10,473;CIPOS95=-149,0;CIEND95=0,156;MATEID=181348_1;EVENT=181348;SECONDARY;SU=4;PE=4;SR=0;ALG=PROD;AF=0.05685;NSAMP=957;MSQ=24.24;AN=16834;AC=957;NS=8438;AC_Hom=0;AC_Het=961;AC_Hemi=0;MAF=0.0569448;HWE=5.65103e-13;NFAM=895
3	74103699	74103707	3	74106279	74106287	307372	266.76	+	+	BND	PASS	307372_1	N	N]3:74106283]	307372_2	N	N]3:74103703]	SVTYPE=BND;POS=74103703;STRANDS=++:14;CIPOS=-4,4;CIEND=-4,4;CIPOS95=0,0;CIEND95=0,0;MATEID=307372_2;EVENT=307372;SU=14;PE=7;SR=7;ALG=PROD;AF=5.94e-05;NSAMP=1;MSQ=266.76;AN=16834;AC=1;NS=8438;AC_Hom=0;AC_Het=1;AC_Hemi=0;MAF=5.92557e-05;HWE=1;NFAM=1	SVTYPE=BND;POS=74106283;STRANDS=++:14;CIPOS=-4,4;CIEND=-4,4;CIPOS95=0,0;CIEND95=0,0;MATEID=307372_1;EVENT=307372;SECONDARY;SU=14;PE=7;SR=7;ALG=PROD;AF=5.94e-05;NSAMP=1;MSQ=266.76;AN=16834;AC=1;NS=8438;AC_Hom=0;AC_Het=1;AC_Hemi=0;MAF=5.92557e-05;HWE=1;NFAM=1
3	74105908	74105912	3	74110322	74110342	307373	476.67	-	-	BND	PASS	307373_1	N	[3:74110333[N	307373_2	N	[3:74105912[N	SVTYPE=BND;POS=74105912;STRANDS=--:22;CIPOS=-3,1;CIEND=-10,10;CIPOS95=0,0;CIEND95=0,0;MATEID=307373_2;EVENT=307373;SU=22;PE=11;SR=11;ALG=PROD;AF=5.94e-05;NSAMP=1;MSQ=476.67;AN=16834;AC=1;NS=8438;AC_Hom=0;AC_Het=1;AC_Hemi=0;MAF=5.92557e-05;HWE=1;NFAM=1	SVTYPE=BND;POS=74110333;STRANDS=--:22;CIPOS=-10,10;CIEND=-3,1;CIPOS95=0,0;CIEND95=0,0;MATEID=307373_1;EVENT=307373;SECONDARY;SU=22;PE=11;SR=11;ALG=PROD;AF=5.94e-05;NSAMP=1;MSQ=476.67;AN=16834;AC=1;NS=8438;AC_Hom=0;AC_Het=1;AC_Hemi=0;MAF=5.92557e-05;HWE=1;NFAM=1
3	74147589	74147589	3	74154797	74154797	181351	85263.4	+	-	DEL	PASS	181351	N	<DEL>	.	.	.	SVTYPE=DEL;POS=74147589;SVLEN=-7208;END=74154797;STRANDS=+-:3822;CIPOS=0,0;CIEND=0,0;CIPOS95=0,0;CIEND95=0,0;SU=3822;PE=2091;SR=1731;ALG=PROD;AF=0.01337;NSAMP=222;MSQ=384.07;AN=16834;AC=225;NS=8438;AC_Hom=6;AC_Het=219;AC_Hemi=0;MAF=0.0133325;HWE=0.187742;NFAM=218	.
3	74157465	74157471	3	74161617	74161637	181352	533.53	+	-	DEL	PASS	181352	N	<DEL>	.	.	.	SVTYPE=DEL;POS=74157468;SVLEN=-4159;END=74161627;STRANDS=+-:23;CIPOS=-3,3;CIEND=-10,10;CIPOS95=0,0;CIEND95=0,0;SU=23;PE=15;SR=8;ALG=PROD;AF=5.94e-05;NSAMP=1;MSQ=533.53;AN=16834;AC=1;NS=8438;AC_Hom=0;AC_Het=1;AC_Hemi=0;MAF=5.92557e-05;HWE=1;NFAM=1	.
3	74181055	74181072	3	74186232	74186239	181353	425.63	+	-	DEL	PASS	181353	N	<DEL>	.	.	.	SVTYPE=DEL;POS=74181062;SVLEN=-5175;END=74186237;STRANDS=+-:16;CIPOS=-7,10;CIEND=-5,2;CIPOS95=0,0;CIEND95=0,0;SU=16;PE=9;SR=7;ALG=PROD;AF=5.94e-05;NSAMP=1;MSQ=425.63;AN=16834;AC=1;NS=8438;AC_Hom=0;AC_Het=1;AC_Hemi=0;MAF=5.92557e-05;HWE=1;NFAM=1	.
3	74215174	74215465	X	51363827	51364416	45469	463.74	-	-	BND	LOW	45469_1	N	[X:51364367[N	45469_2	N	[3:74215416[N	SVTYPE=BND;POS=74215416;STRANDS=--:5;IMPRECISE;CIPOS=-241,50;CIEND=-539,50;CIPOS95=-90,50;CIEND95=-145,50;MATEID=45469_2;EVENT=45469;SU=5;PE=5;SR=0;ALG=PROD;AF=0.0007722;NSAMP=13;MSQ=33.94;AN=16834;AC=13;NS=8438;AC_Hom=0;AC_Het=13;AC_Hemi=0;MAF=0.000770325;HWE=1;NFAM=13	SVTYPE=BND;POS=51364367;STRANDS=--:5;IMPRECISE;CIPOS=-539,50;CIEND=-241,50;CIPOS95=-145,50;CIEND95=-90,50;MATEID=45469_1;EVENT=45469;SECONDARY;SU=5;PE=5;SR=0;ALG=PROD;AF=0.0007722;NSAMP=13;MSQ=33.94;AN=16834;AC=13;NS=8438;AC_Hom=0;AC_Het=13;AC_Hemi=0;MAF=0.000770325;HWE=1;NFAM=13
3	74215226	74215453	7	37887936	37888381	43991	275.35	-	+	BND	LOW	43991_1	N	]7:37887946]N	43991_2	N	N[3:74215444[	SVTYPE=BND;POS=74215444;STRANDS=-+:4;IMPRECISE;CIPOS=-217,10;CIEND=-10,435;CIPOS95=-104,2;CIEND95=-1,165;MATEID=43991_2;EVENT=43991;SU=4;PE=4;SR=0;ALG=PROD;AF=0.001188;NSAMP=20;MSQ=12.68;AN=16834;AC=20;NS=8438;AC_Hom=0;AC_Het=20;AC_Hemi=0;MAF=0.00118511;HWE=1;NFAM=20	SVTYPE=BND;POS=37887946;STRANDS=-+:4;IMPRECISE;CIPOS=-10,435;CIEND=-217,10;CIPOS95=-1,165;CIEND95=-104,2;MATEID=43991_1;EVENT=43991;SECONDARY;SU=4;PE=4;SR=0;ALG=PROD;AF=0.001188;NSAMP=20;MSQ=12.68;AN=16834;AC=20;NS=8438;AC_Hom=0;AC_Het=20;AC_Hemi=0;MAF=0.00118511;HWE=1;NFAM=20
3	74215290	74215807	X	51364481	51365123	45471	1310.89	+	+	BND	LOW	45471_1	N	N]X:51364531]	45471_2	N	N]3:74215340]	SVTYPE=BND;POS=74215340;STRANDS=++:4;IMPRECISE;CIPOS=-50,467;CIEND=-50,592;CIPOS95=-50,130;CIEND95=-50,193;MATEID=45471_2;EVENT=45471;SU=4;PE=4;SR=0;ALG=PROD;AF=0.003148;NSAMP=53;MSQ=22.79;AN=16834;AC=53;NS=8438;AC_Hom=0;AC_Het=53;AC_Hemi=0;MAF=0.00314055;HWE=1;NFAM=53	SVTYPE=BND;POS=51364531;STRANDS=++:4;IMPRECISE;CIPOS=-50,592;CIEND=-50,467;CIPOS95=-50,193;CIEND95=-50,130;MATEID=45471_1;EVENT=45471;SECONDARY;SU=4;PE=4;SR=0;ALG=PROD;AF=0.003148;NSAMP=53;MSQ=22.79;AN=16834;AC=53;NS=8438;AC_Hom=0;AC_Het=53;AC_Hemi=0;MAF=0.00314055;HWE=1;NFAM=53
3	74215354	74215414	4	154165243	154165303	42473	74.08	-	-	BND	LOW	42473_1	N	[4:154165274[N	42473_2	N	[3:74215385[N	SVTYPE=BND;POS=74215385;STRANDS=--:5;CIPOS=-30,30;CIEND=-30,30;CIPOS95=0,0;CIEND95=0,0;MATEID=42473_2;EVENT=42473;SU=5;PE=0;SR=5;ALG=PROD;AF=0.0002376;NSAMP=4;MSQ=15.98;AN=16834;AC=4;NS=8438;AC_Hom=0;AC_Het=4;AC_Hemi=0;MAF=0.000237023;HWE=1;NFAM=4	SVTYPE=BND;POS=154165274;STRANDS=--:5;CIPOS=-30,30;CIEND=-30,30;CIPOS95=0,0;CIEND95=0,0;MATEID=42473_1;EVENT=42473;SECONDARY;SU=5;PE=0;SR=5;ALG=PROD;AF=0.0002376;NSAMP=4;MSQ=15.98;AN=16834;AC=4;NS=8438;AC_Hom=0;AC_Het=4;AC_Hemi=0;MAF=0.000237023;HWE=1;NFAM=4
3	74215355	74215412	6	15853549	15853606	43282	139.92	-	-	BND	LOW	43282_1	N	[6:15853579[N	43282_2	N	[3:74215385[N	SVTYPE=BND;POS=74215385;STRANDS=--:8;CIPOS=-29,28;CIEND=-29,28;CIPOS95=0,0;CIEND95=0,0;MATEID=43282_2;EVENT=43282;SU=8;PE=0;SR=8;ALG=PROD;AF=0.000297;NSAMP=5;MSQ=26.55;AN=16834;AC=5;NS=8438;AC_Hom=0;AC_Het=5;AC_Hemi=0;MAF=0.000296279;HWE=1;NFAM=5	SVTYPE=BND;POS=15853579;STRANDS=--:8;CIPOS=-29,28;CIEND=-29,28;CIPOS95=0,0;CIEND95=0,0;MATEID=43282_1;EVENT=43282;SECONDARY;SU=8;PE=0;SR=8;ALG=PROD;AF=0.000297;NSAMP=5;MSQ=26.55;AN=16834;AC=5;NS=8438;AC_Hom=0;AC_Het=5;AC_Hemi=0;MAF=0.000296279;HWE=1;NFAM=5
3	74215796	74215850	3	74216212	74216265	181354	362.38	+	-	DEL	PASS	181354	N	<DEL>	.	.	.	SVTYPE=DEL;POS=74215824;SVLEN=-416;END=74216240;STRANDS=+-:16;CIPOS=-28,26;CIEND=-28,25;CIPOS95=0,0;CIEND95=0,0;SU=16;PE=8;SR=8;ALG=PROD;AF=0.0001188;NSAMP=2;MSQ=181.19;AN=16834;AC=2;NS=8438;AC_Hom=0;AC_Het=2;AC_Hemi=0;MAF=0.000118511;HWE=1;NFAM=2	.
3	74240630	74240641	3	74284386	74284398	275417	105.79	-	+	DUP	PASS	275417	N	<DUP>	.	.	.	SVTYPE=DUP;POS=74240636;SVLEN=43757;END=74284393;STRANDS=-+:14;IMPRECISE;CIPOS=-6,5;CIEND=-7,5;CIPOS95=0,0;CIEND95=-1,0;SU=14;PE=8;SR=6;ALG=PROD;AF=5.94e-05;NSAMP=1;MSQ=103.43;AN=16834;AC=1;NS=8438;AC_Hom=0;AC_Het=1;AC_Hemi=0;MAF=5.92557e-05;HWE=1;NFAM=1	.
3	74287470	74287487	3	74287750	74287767	181355	16.13	+	-	MEI	PASS	181355	N	<DEL:ME:LINE|L1|L1PA5>	.	.	.	SVTYPE=MEI;POS=74287479;SVLEN=-280;END=74287759;STRANDS=+-:4;CIPOS=-9,8;CIEND=-9,8;CIPOS95=0,0;CIEND95=0,0;SU=4;PE=0;SR=4;ALG=PROD;AF=5.94e-05;NSAMP=1;MSQ=14.92;AN=16834;AC=1;NS=8438;AC_Hom=0;AC_Het=1;AC_Hemi=0;MAF=5.92557e-05;HWE=1;NFAM=1	.
3	74305869	74305874	3	74311711	74311727	181356	563.59	+	-	DEL	PASS	181356	N	<DEL>	.	.	.	SVTYPE=DEL;POS=74305872;SVLEN=-5848;END=74311720;STRANDS=+-:25;CIPOS=-3,2;CIEND=-9,7;CIPOS95=0,0;CIEND95=0,0;SU=25;PE=14;SR=11;ALG=PROD;AF=5.94e-05;NSAMP=1;MSQ=563.59;AN=16834;AC=1;NS=8438;AC_Hom=0;AC_Het=1;AC_Hemi=0;MAF=5.92557e-05;HWE=1;NFAM=1	.
3	74361206	74361365	3	74365904	74366186	275418	120.62	-	+	DUP	PASS	275418	N	<DUP>	.	.	.	SVTYPE=DUP;POS=74361355;SVLEN=4559;END=74365914;STRANDS=-+:10;IMPRECISE;CIPOS=-149,10;CIEND=-10,272;CIPOS95=-44,3;CIEND95=-2,68;SU=10;PE=10;SR=0;ALG=PROD;AF=5.94e-05;NSAMP=1;MSQ=119.33;AN=16834;AC=1;NS=8438;AC_Hom=0;AC_Het=1;AC_Hemi=0;MAF=5.92557e-05;HWE=1;NFAM=1	.
3	74361605	74362082	3	74365509	74366043	181357	29.95	+	-	DEL	PASS	181357	N	<DEL>	.	.	.	SVTYPE=DEL;POS=74361615;SVLEN=-4418;END=74366033;STRANDS=+-:4;IMPRECISE;CIPOS=-10,467;CIEND=-524,10;CIPOS95=-2,135;CIEND95=-195,0;SU=4;PE=4;SR=0;ALG=PROD;AF=5.94e-05;NSAMP=1;MSQ=29.81;AN=16834;AC=1;NS=8438;AC_Hom=0;AC_Het=1;AC_Hemi=0;MAF=5.92557e-05;HWE=1;NFAM=1	.
3	74366958	74367483	3	74503801	74504106	181358	50.98	+	-	BND	LOW	181358_1	N	N[3:74504097[	181358_2	N	]3:74366968]N	SVTYPE=BND;POS=74366968;STRANDS=+-:4;IMPRECISE;CIPOS=-10,515;CIEND=-295,10;CIPOS95=-1,158;CIEND95=-147,1;MATEID=181358_2;EVENT=181358;SU=4;PE=4;SR=0;ALG=PROD;AF=5.94e-05;NSAMP=1;MSQ=50.85;AN=16834;AC=1;NS=8438;AC_Hom=0;AC_Het=1;AC_Hemi=0;MAF=5.92557e-05;HWE=1;NFAM=1	SVTYPE=BND;POS=74504097;STRANDS=+-:4;IMPRECISE;CIPOS=-295,10;CIEND=-10,515;CIPOS95=-147,1;CIEND95=-1,158;MATEID=181358_1;EVENT=181358;SECONDARY;SU=4;PE=4;SR=0;ALG=PROD;AF=5.94e-05;NSAMP=1;MSQ=50.85;AN=16834;AC=1;NS=8438;AC_Hom=0;AC_Het=1;AC_Hemi=0;MAF=5.92557e-05;HWE=1;NFAM=1
3	74387365	74387380	3	74387437	74387444	181359	231.88	+	-	BND	LOW	181359_1	N	N[3:74387442[	181359_2	N	]3:74387373]N	SVTYPE=BND;POS=74387373;STRANDS=+-:9;CIPOS=-8,7;CIEND=-4,3;CIPOS95=0,0;CIEND95=0,0;MATEID=181359_2;EVENT=181359;SU=9;PE=0;SR=9;ALG=PROD;AF=5.94e-05;NSAMP=1;MSQ=230.82;AN=16834;AC=1;NS=8438;AC_Hom=0;AC_Het=1;AC_Hemi=0;MAF=5.92557e-05;HWE=1;NFAM=1	SVTYPE=BND;POS=74387442;STRANDS=+-:9;CIPOS=-4,3;CIEND=-8,7;CIPOS95=0,0;CIEND95=0,0;MATEID=181359_1;EVENT=181359;SECONDARY;SU=9;PE=0;SR=9;ALG=PROD;AF=5.94e-05;NSAMP=1;MSQ=230.82;AN=16834;AC=1;NS=8438;AC_Hom=0;AC_Het=1;AC_Hemi=0;MAF=5.92557e-05;HWE=1;NFAM=1
3	74391838	74391855	3	74409239	74409245	181360	254.74	+	-	DEL	PASS	181360	N	<DEL>	.	.	.	SVTYPE=DEL;POS=74391845;SVLEN=-17395;END=74409240;STRANDS=+-:12;CIPOS=-7,10;CIEND=-1,5;CIPOS95=0,0;CIEND95=0,0;SU=12;PE=7;SR=5;ALG=PROD;AF=5.94e-05;NSAMP=1;MSQ=254.74;AN=16834;AC=1;NS=8438;AC_Hom=0;AC_Het=1;AC_Hemi=0;MAF=5.92557e-05;HWE=1;NFAM=1	.
3	74402760	74403108	3	74406755	74407146	181361	2825.2	+	-	DEL	PASS	181361	N	<DEL>	.	.	.	SVTYPE=DEL;POS=74402777;SVLEN=-4364;END=74407141;STRANDS=+-:97;IMPRECISE;CIPOS=-17,331;CIEND=-386,5;CIPOS95=-17,25;CIEND95=-51,5;SU=97;PE=97;SR=0;ALG=PROD;AF=0.002376;NSAMP=40;MSQ=70.43;AN=16834;AC=40;NS=8438;AC_Hom=0;AC_Het=40;AC_Hemi=0;MAF=0.00237023;HWE=1;NFAM=40	.
3	74443805	74443850	3	74444433	74444488	181362	1345.65	+	-	BND	PASS	181362_1	N	N[3:74444464[	181362_2	N	]3:74443828]N	SVTYPE=BND;POS=74443828;STRANDS=+-:59;CIPOS=-23,22;CIEND=-30,25;CIPOS95=0,0;CIEND95=0,0;MATEID=181362_2;EVENT=181362;SU=59;PE=47;SR=12;ALG=PROD;AF=0.0001188;NSAMP=2;MSQ=672.82;AN=16834;AC=2;NS=8438;AC_Hom=0;AC_Het=2;AC_Hemi=0;MAF=0.000118511;HWE=1;NFAM=2	SVTYPE=BND;POS=74444464;STRANDS=+-:59;CIPOS=-30,25;CIEND=-23,22;CIPOS95=0,0;CIEND95=0,0;MATEID=181362_1;EVENT=181362;SECONDARY;SU=59;PE=47;SR=12;ALG=PROD;AF=0.0001188;NSAMP=2;MSQ=672.82;AN=16834;AC=2;NS=8438;AC_Hom=0;AC_Het=2;AC_Hemi=0;MAF=0.000118511;HWE=1;NFAM=2
3	74448732	74448749	3	74450656	74450676	181363	332.66	+	-	DEL	PASS	181363	N	<DEL>	.	.	.	SVTYPE=DEL;POS=74448739;SVLEN=-1927;END=74450666;STRANDS=+-:13;CIPOS=-7,10;CIEND=-10,10;CIPOS95=0,0;CIEND95=0,0;SU=13;PE=9;SR=4;ALG=PROD;AF=5.94e-05;NSAMP=1;MSQ=332.57;AN=16834;AC=1;NS=8438;AC_Hom=0;AC_Het=1;AC_Hemi=0;MAF=5.92557e-05;HWE=1;NFAM=1	.
3	74486662	74486682	3	75499964	75499978	275419	147.8	-	+	DUP	PASS	275419	N	<DUP>	.	.	.	SVTYPE=DUP;POS=74486672;SVLEN=1013297;END=75499969;STRANDS=-+:10;IMPRECISE;CIPOS=-10,10;CIEND=-5,9;CIPOS95=-1,0;CIEND95=-1,1;SU=10;PE=7;SR=3;ALG=PROD;AF=5.94e-05;NSAMP=1;MSQ=146.56;AN=16834;AC=1;NS=8438;AC_Hom=0;AC_Het=1;AC_Hemi=0;MAF=5.92557e-05;HWE=1;NFAM=1	.
3	74564934	74564950	3	74566333	74566351	181364	503.47	+	-	DEL	PASS	181364	N	<DEL>	.	.	.	SVTYPE=DEL;POS=74564940;SVLEN=-1403;END=74566343;STRANDS=+-:20;IMPRECISE;CIPOS=-6,10;CIEND=-10,8;CIPOS95=-1,1;CIEND95=-1,0;SU=20;PE=17;SR=3;ALG=PROD;AF=5.94e-05;NSAMP=1;MSQ=503.47;AN=16834;AC=1;NS=8438;AC_Hom=0;AC_Het=1;AC_Hemi=0;MAF=5.92557e-05;HWE=1;NFAM=1	.
3	74565355	74565355	3	74566004	74566004	181365	268552.0	+	-	DEL	PASS	181365	N	<DEL>	.	.	.	SVTYPE=DEL;POS=74565355;SVLEN=-649;END=74566004;STRANDS=+-:11930;CIPOS=0,0;CIEND=0,0;CIPOS95=0,0;CIEND95=0,0;SU=11930;PE=6366;SR=5564;ALG=PROD;AF=0.04111;NSAMP=668;MSQ=402.02;AN=16834;AC=692;NS=8438;AC_Hom=48;AC_Het=644;AC_Hemi=0;MAF=0.041005;HWE=0.011665;NFAM=659	.
3	74599202	74599246	3	74600202	74600248	307374	727.89	-	-	BND	PASS	307374_1	N	[3:74600227[N	307374_2	N	[3:74599226[N	SVTYPE=BND;POS=74599226;STRANDS=--:44;CIPOS=-23,21;CIEND=-24,22;CIPOS95=0,0;CIEND95=0,0;MATEID=307374_2;EVENT=307374;SU=44;PE=21;SR=23;ALG=PROD;AF=0.0001188;NSAMP=2;MSQ=363.95;AN=16834;AC=2;NS=8438;AC_Hom=0;AC_Het=2;AC_Hemi=0;MAF=0.000118511;HWE=1;NFAM=2	SVTYPE=BND;POS=74600227;STRANDS=--:44;CIPOS=-24,22;CIEND=-23,21;CIPOS95=0,0;CIEND95=0,0;MATEID=307374_1;EVENT=307374;SECONDARY;SU=44;PE=21;SR=23;ALG=PROD;AF=0.0001188;NSAMP=2;MSQ=363.95;AN=16834;AC=2;NS=8438;AC_Hom=0;AC_Het=2;AC_Hemi=0;MAF=0.000118511;HWE=1;NFAM=2
3	74599434	74599482	3	74600198	74600247	307375	757.82	+	+	BND	PASS	307375_1	N	N]3:74600223]	307375_2	N	N]3:74599458]	SVTYPE=BND;POS=74599458;STRANDS=++:45;CIPOS=-24,24;CIEND=-25,24;CIPOS95=0,0;CIEND95=0,0;MATEID=307375_2;EVENT=307375;SU=45;PE=23;SR=22;ALG=PROD;AF=0.0001188;NSAMP=2;MSQ=378.91;AN=16834;AC=2;NS=8438;AC_Hom=0;AC_Het=2;AC_Hemi=0;MAF=0.000118511;HWE=1;NFAM=2	SVTYPE=BND;POS=74600223;STRANDS=++:45;CIPOS=-25,24;CIEND=-24,24;CIPOS95=0,0;CIEND95=0,0;MATEID=307375_1;EVENT=307375;SECONDARY;SU=45;PE=23;SR=22;ALG=PROD;AF=0.0001188;NSAMP=2;MSQ=378.91;AN=16834;AC=2;NS=8438;AC_Hom=0;AC_Het=2;AC_Hemi=0;MAF=0.000118511;HWE=1;NFAM=2
3	74624727	74624787	6	166104699	166104759	43821	192.71	-	+	BND	LOW	43821_1	N	]6:166104729]N	43821_2	N	N[3:74624758[	SVTYPE=BND;POS=74624758;STRANDS=-+:10;CIPOS=-30,30;CIEND=-30,30;CIPOS95=0,0;CIEND95=0,0;MATEID=43821_2;EVENT=43821;SU=10;PE=0;SR=10;ALG=PROD;AF=0.000297;NSAMP=5;MSQ=27.95;AN=16834;AC=5;NS=8438;AC_Hom=0;AC_Het=6;AC_Hemi=0;MAF=0.000355534;HWE=1;NFAM=5	SVTYPE=BND;POS=166104729;STRANDS=-+:10;CIPOS=-30,30;CIEND=-30,30;CIPOS95=0,0;CIEND95=0,0;MATEID=43821_1;EVENT=43821;SECONDARY;SU=10;PE=0;SR=10;ALG=PROD;AF=0.000297;NSAMP=5;MSQ=27.95;AN=16834;AC=5;NS=8438;AC_Hom=0;AC_Het=6;AC_Hemi=0;MAF=0.000355534;HWE=1;NFAM=5
3	74639142	74639194	3	74643502	74643589	307376	123.15	+	+	INV	LOW	307376	N	<INV>	.	.	.	SVTYPE=INV;POS=74639173;SVLEN=4349;END=74643522;STRANDS=++:3,--:2;IMPRECISE;CIPOS=-31,21;CIEND=-20,67;CIPOS95=-21,11;CIEND95=-10,55;SU=5;PE=5;SR=0;ALG=PROD;AF=0.0002376;NSAMP=4;MSQ=30.79;AN=16834;AC=4;NS=8438;AC_Hom=0;AC_Het=4;AC_Hemi=0;MAF=0.000237023;HWE=1;NFAM=4	.
3	74663598	74663655	4	57774023	57774080	42180	409.57	+	+	BND	LOW	42180_1	N	N]4:57774052]	42180_2	N	N]3:74663627]	SVTYPE=BND;POS=74663627;STRANDS=++:9;CIPOS=-29,28;CIEND=-29,28;CIPOS95=0,0;CIEND95=0,0;MATEID=42180_2;EVENT=42180;SU=9;PE=0;SR=9;ALG=PROD;AF=0.00107;NSAMP=18;MSQ=21.57;AN=16816;AC=18;NS=8429;AC_Hom=0;AC_Het=18;AC_Hemi=0;MAF=0.00106774;HWE=1;NFAM=18	SVTYPE=BND;POS=57774052;STRANDS=++:9;CIPOS=-29,28;CIEND=-29,28;CIPOS95=0,0;CIEND95=0,0;MATEID=42180_1;EVENT=42180;SECONDARY;SU=9;PE=0;SR=9;ALG=PROD;AF=0.00107;NSAMP=18;MSQ=21.57;AN=16816;AC=18;NS=8429;AC_Hom=0;AC_Het=18;AC_Hemi=0;MAF=0.00106774;HWE=1;NFAM=18
3	74665109	74665122	6	159136640	159136656	43803	111709.0	-	+	BND	LOW	43803_1	N	]6:159136648]N	43803_2	N	N[3:74665115[	SVTYPE=BND;POS=74665115;STRANDS=-+:72;CIPOS=-5,8;CIEND=-8,8;CIPOS95=0,0;CIEND95=0,0;MATEID=43803_2;EVENT=43803;SU=72;PE=0;SR=72;ALG=PROD;AF=0.1486;NSAMP=2451;MSQ=45.03;AN=16834;AC=2501;NS=8438;AC_Hom=102;AC_Het=2407;AC_Hemi=0;MAF=0.148673;HWE=1.34327e-39;NFAM=2094	SVTYPE=BND;POS=159136648;STRANDS=-+:72;CIPOS=-8,8;CIEND=-5,8;CIPOS95=0,0;CIEND95=0,0;MATEID=43803_1;EVENT=43803;SECONDARY;SU=72;PE=0;SR=72;ALG=PROD;AF=0.1486;NSAMP=2451;MSQ=45.03;AN=16834;AC=2501;NS=8438;AC_Hom=102;AC_Het=2407;AC_Hemi=0;MAF=0.148673;HWE=1.34327e-39;NFAM=2094
3	74685614	74685657	3	74685947	74685990	181366	17029.3	+	-	BND	PASS	181366_1	N	N[3:74685970[	181366_2	N	]3:74685636]N	SVTYPE=BND;POS=74685636;STRANDS=+-:461;CIPOS=-22,21;CIEND=-22,21;CIPOS95=0,0;CIEND95=0,0;MATEID=181366_2;EVENT=181366;SU=461;PE=124;SR=337;ALG=PROD;AF=0.002436;NSAMP=41;MSQ=415.35;AN=16834;AC=41;NS=8438;AC_Hom=0;AC_Het=41;AC_Hemi=0;MAF=0.00242949;HWE=1;NFAM=39	SVTYPE=BND;POS=74685970;STRANDS=+-:461;CIPOS=-22,21;CIEND=-22,21;CIPOS95=0,0;CIEND95=0,0;MATEID=181366_1;EVENT=181366;SECONDARY;SU=461;PE=124;SR=337;ALG=PROD;AF=0.002436;NSAMP=41;MSQ=415.35;AN=16834;AC=41;NS=8438;AC_Hom=0;AC_Het=41;AC_Hemi=0;MAF=0.00242949;HWE=1;NFAM=39
3	74687575	74687893	9	89892965	89893240	45041	1348.45	+	+	BND	LOW	45041_1	N	N]9:89892969]	45041_2	N	N]3:74687583]	SVTYPE=BND;POS=74687583;STRANDS=++:101;IMPRECISE;CIPOS=-8,310;CIEND=-4,271;CIPOS95=-8,21;CIEND95=-4,17;MATEID=45041_2;EVENT=45041;SU=101;PE=101;SR=0;ALG=PROD;AF=0.0007128;NSAMP=12;MSQ=111.88;AN=16834;AC=12;NS=8438;AC_Hom=0;AC_Het=12;AC_Hemi=0;MAF=0.000711069;HWE=1;NFAM=8	SVTYPE=BND;POS=89892969;STRANDS=++:101;IMPRECISE;CIPOS=-4,271;CIEND=-8,310;CIPOS95=-4,17;CIEND95=-8,21;MATEID=45041_1;EVENT=45041;SECONDARY;SU=101;PE=101;SR=0;ALG=PROD;AF=0.0007128;NSAMP=12;MSQ=111.88;AN=16834;AC=12;NS=8438;AC_Hom=0;AC_Het=12;AC_Hemi=0;MAF=0.000711069;HWE=1;NFAM=8
3	74687642	74687651	3	74687722	74687731	181367	176.81	+	-	BND	LOW	181367_1	N	N[3:74687728[	181367_2	N	]3:74687647]N	SVTYPE=BND;POS=74687647;STRANDS=+-:7;CIPOS=-5,4;CIEND=-5,4;CIPOS95=0,0;CIEND95=0,0;MATEID=181367_2;EVENT=181367;SU=7;PE=0;SR=7;ALG=PROD;AF=5.94e-05;NSAMP=1;MSQ=176.78;AN=16834;AC=1;NS=8438;AC_Hom=0;AC_Het=1;AC_Hemi=0;MAF=5.92557e-05;HWE=1;NFAM=1	SVTYPE=BND;POS=74687728;STRANDS=+-:7;CIPOS=-5,4;CIEND=-5,4;CIPOS95=0,0;CIEND95=0,0;MATEID=181367_1;EVENT=181367;SECONDARY;SU=7;PE=0;SR=7;ALG=PROD;AF=5.94e-05;NSAMP=1;MSQ=176.78;AN=16834;AC=1;NS=8438;AC_Hom=0;AC_Het=1;AC_Hemi=0;MAF=5.92557e-05;HWE=1;NFAM=1
3	74699842	74699898	6	78301186	78301246	43541	695.27	-	-	BND	LOW	43541_1	N	[6:78301217[N	43541_2	N	[3:74699873[N	SVTYPE=BND;POS=74699873;STRANDS=--:5;IMPRECISE;CIPOS=-30,26;CIEND=-30,30;CIPOS95=-3,3;CIEND95=-3,3;MATEID=43541_2;EVENT=43541;SU=5;PE=4;SR=1;ALG=PROD;AF=0.001069;NSAMP=18;MSQ=37.29;AN=16834;AC=18;NS=8438;AC_Hom=0;AC_Het=18;AC_Hemi=0;MAF=0.0010666;HWE=1;NFAM=18	SVTYPE=BND;POS=78301217;STRANDS=--:5;IMPRECISE;CIPOS=-30,30;CIEND=-30,26;CIPOS95=-3,3;CIEND95=-3,3;MATEID=43541_1;EVENT=43541;SECONDARY;SU=5;PE=4;SR=1;ALG=PROD;AF=0.001069;NSAMP=18;MSQ=37.29;AN=16834;AC=18;NS=8438;AC_Hom=0;AC_Het=18;AC_Hemi=0;MAF=0.0010666;HWE=1;NFAM=18
3	74703403	74703460	3	142664593	142664650	307377	6770.77	-	-	BND	LOW	307377_1	N	[3:142664623[N	307377_2	N	[3:74703433[N	SVTYPE=BND;POS=74703433;STRANDS=--:25;CIPOS=-29,28;CIEND=-29,28;CIPOS95=0,0;CIEND95=0,0;MATEID=307377_2;EVENT=307377;SU=25;PE=0;SR=25;ALG=PROD;AF=0.01568;NSAMP=264;MSQ=24.61;AN=16834;AC=264;NS=8438;AC_Hom=0;AC_Het=265;AC_Hemi=0;MAF=0.0157028;HWE=0.275225;NFAM=259	SVTYPE=BND;POS=142664623;STRANDS=--:25;CIPOS=-29,28;CIEND=-29,28;CIPOS95=0,0;CIEND95=0,0;MATEID=307377_1;EVENT=307377;SECONDARY;SU=25;PE=0;SR=25;ALG=PROD;AF=0.01568;NSAMP=264;MSQ=24.61;AN=16834;AC=264;NS=8438;AC_Hom=0;AC_Het=265;AC_Hemi=0;MAF=0.0157028;HWE=0.275225;NFAM=259
3	74765426	74765426	3	74765735	74765735	181368	4.3193e+06	+	-	MEI	PASS	181368	N	<DEL:ME:SINE|Alu|AluY>	.	.	.	SVTYPE=MEI;POS=74765426;SVLEN=-309;END=74765735;STRANDS=+-:97111;CIPOS=0,0;CIEND=0,0;CIPOS95=0,0;CIEND95=0,0;SU=97111;PE=19877;SR=77234;ALG=PROD;AF=0.5123;NSAMP=6305;MSQ=684.07;AN=16834;AC=8624;NS=8438;AC_Hom=4642;AC_Het=3995;AC_Hemi=0;MAF=0.488208;HWE=1.46748e-06;NFAM=5515	.
3	74778348	74778365	3	112842296	112842313	275420	8293.84	-	+	BND	LOW	275420_1	N	]3:112842305]N	275420_2	N	N[3:74778358[	SVTYPE=BND;POS=74778358;STRANDS=-+:4;CIPOS=-9,8;CIEND=-9,8;CIPOS95=0,0;CIEND95=0,0;MATEID=275420_2;EVENT=275420;SU=4;PE=0;SR=4;ALG=PROD;AF=0.03535;NSAMP=595;MSQ=11.98;AN=16834;AC=595;NS=8438;AC_Hom=0;AC_Het=596;AC_Hemi=0;MAF=0.0353164;HWE=3.57019e-05;NFAM=571	SVTYPE=BND;POS=112842305;STRANDS=-+:4;CIPOS=-9,8;CIEND=-9,8;CIPOS95=0,0;CIEND95=0,0;MATEID=275420_1;EVENT=275420;SECONDARY;SU=4;PE=0;SR=4;ALG=PROD;AF=0.03535;NSAMP=595;MSQ=11.98;AN=16834;AC=595;NS=8438;AC_Hom=0;AC_Het=596;AC_Hemi=0;MAF=0.0353164;HWE=3.57019e-05;NFAM=571
3	74789885	74789885	3	74789946	74789946	181369	2.01995e+06	+	-	MEI	PASS	181369	N	<DEL:ME:SINE|Alu|AluYc>	.	.	.	SVTYPE=MEI;POS=74789885;SVLEN=-61;END=74789946;STRANDS=+-:68657;CIPOS=0,0;CIEND=0,0;CIPOS95=0,0;CIEND95=0,0;SU=68657;PE=110;SR=68547;ALG=PROD;AF=0.5131;NSAMP=6288;MSQ=320.72;AN=16834;AC=8637;NS=8438;AC_Hom=4702;AC_Het=3949;AC_Hemi=0;MAF=0.487379;HWE=5.92759e-09;NFAM=5496	.
3	74801668	74802238	20	61265288	61265825	41664	59.77	+	-	BND	LOW	41664_1	N	N[20:61265798[	41664_2	N	]3:74801696]N	SVTYPE=BND;POS=74801696;STRANDS=+-:8;IMPRECISE;CIPOS=-28,542;CIEND=-509,28;CIPOS95=-28,155;CIEND95=-138,28;MATEID=41664_2;EVENT=41664;SU=8;PE=8;SR=0;ALG=PROD;AF=0.0001188;NSAMP=2;MSQ=29.89;AN=16834;AC=2;NS=8438;AC_Hom=0;AC_Het=2;AC_Hemi=0;MAF=0.000118511;HWE=1;NFAM=2	SVTYPE=BND;POS=61265798;STRANDS=+-:8;IMPRECISE;CIPOS=-509,28;CIEND=-28,542;CIPOS95=-138,28;CIEND95=-28,155;MATEID=41664_1;EVENT=41664;SECONDARY;SU=8;PE=8;SR=0;ALG=PROD;AF=0.0001188;NSAMP=2;MSQ=29.89;AN=16834;AC=2;NS=8438;AC_Hom=0;AC_Het=2;AC_Hemi=0;MAF=0.000118511;HWE=1;NFAM=2
3	74801697	74801697	20	61263369	61263369	41663	1.38956e+06	+	-	BND	LOW	41663_1	N	N[20:61263370[	41663_2	N	]3:74801697]N	SVTYPE=BND;POS=74801697;STRANDS=+-:81500;CIPOS=0,0;CIEND=0,0;CIPOS95=0,0;CIEND95=0,0;MATEID=41663_2;EVENT=41663;SU=81500;PE=70721;SR=10779;ALG=PROD;AF=0.4897;NSAMP=8239;MSQ=168.05;AN=16834;AC=8243;NS=8438;AC_Hom=8;AC_Het=8256;AC_Hemi=0;MAF=0.489689;HWE=0;NFAM=7226	SVTYPE=BND;POS=61263370;STRANDS=+-:81500;CIPOS=0,0;CIEND=0,0;CIPOS95=0,0;CIEND95=0,0;MATEID=41663_1;EVENT=41663;SECONDARY;SU=81500;PE=70721;SR=10779;ALG=PROD;AF=0.4897;NSAMP=8239;MSQ=168.05;AN=16834;AC=8243;NS=8438;AC_Hom=8;AC_Het=8256;AC_Hemi=0;MAF=0.489689;HWE=0;NFAM=7226
3	74807809	74807809	3	74812945	74812945	181370	89108.2	+	-	DEL	PASS	181370	N	<DEL>	.	.	.	SVTYPE=DEL;POS=74807809;SVLEN=-5136;END=74812945;STRANDS=+-:3823;CIPOS=0,0;CIEND=0,0;CIPOS95=0,0;CIEND95=0,0;SU=3823;PE=2187;SR=1636;ALG=PROD;AF=0.01289;NSAMP=214;MSQ=416.39;AN=16834;AC=217;NS=8438;AC_Hom=6;AC_Het=211;AC_Hemi=0;MAF=0.0128585;HWE=0.161868;NFAM=211	.
3	74817720	74817730	3	74818036	74818056	181371	365.67	+	-	DEL	PASS	181371	N	<DEL>	.	.	.	SVTYPE=DEL;POS=74817725;SVLEN=-321;END=74818046;STRANDS=+-:12;CIPOS=-5,5;CIEND=-10,10;CIPOS95=0,0;CIEND95=0,0;SU=12;PE=7;SR=5;ALG=PROD;AF=5.94e-05;NSAMP=1;MSQ=365.51;AN=16834;AC=1;NS=8438;AC_Hom=0;AC_Het=1;AC_Hemi=0;MAF=5.92557e-05;HWE=1;NFAM=1	.
3	74896072	74896089	8	15474633	15474650	44449	402970.0	-	+	BND	LOW	44449_1	N	]8:15474642]N	44449_2	N	N[3:74896082[	SVTYPE=BND;POS=74896082;STRANDS=-+:53;CIPOS=-9,8;CIEND=-9,8;CIPOS95=0,0;CIEND95=0,0;MATEID=44449_2;EVENT=44449;SU=53;PE=0;SR=53;ALG=PROD;AF=0.3417;NSAMP=5705;MSQ=70.31;AN=16834;AC=5753;NS=8438;AC_Hom=96;AC_Het=5671;AC_Hemi=0;MAF=0.341728;HWE=0;NFAM=4980	SVTYPE=BND;POS=15474642;STRANDS=-+:53;CIPOS=-9,8;CIEND=-9,8;CIPOS95=0,0;CIEND95=0,0;MATEID=44449_1;EVENT=44449;SECONDARY;SU=53;PE=0;SR=53;ALG=PROD;AF=0.3417;NSAMP=5705;MSQ=70.31;AN=16834;AC=5753;NS=8438;AC_Hom=96;AC_Het=5671;AC_Hemi=0;MAF=0.341728;HWE=0;NFAM=4980
3	74898078	74898093	3	74898965	74898979	181372	260.69	+	-	DEL	PASS	181372	N	<DEL>	.	.	.	SVTYPE=DEL;POS=74898085;SVLEN=-889;END=74898974;STRANDS=+-:13;CIPOS=-7,8;CIEND=-9,5;CIPOS95=0,0;CIEND95=0,0;SU=13;PE=9;SR=4;ALG=PROD;AF=5.94e-05;NSAMP=1;MSQ=260.69;AN=16834;AC=1;NS=8438;AC_Hom=0;AC_Het=1;AC_Hemi=0;MAF=5.92557e-05;HWE=1;NFAM=1	.
3	74905754	74906147	X	113517660	113518053	45663	1150.1	+	+	BND	LOW	45663_1	N	N]X:113517668]	45663_2	N	N]3:74905762]	SVTYPE=BND;POS=74905762;STRANDS=++:33;IMPRECISE;CIPOS=-8,385;CIEND=-8,385;CIPOS95=-8,59;CIEND95=-8,59;MATEID=45663_2;EVENT=45663;SU=33;PE=33;SR=0;ALG=PROD;AF=0.003802;NSAMP=64;MSQ=16.4;AN=16834;AC=64;NS=8438;AC_Hom=0;AC_Het=64;AC_Hemi=0;MAF=0.00379237;HWE=1;NFAM=59	SVTYPE=BND;POS=113517668;STRANDS=++:33;IMPRECISE;CIPOS=-8,385;CIEND=-8,385;CIPOS95=-8,59;CIEND95=-8,59;MATEID=45663_1;EVENT=45663;SECONDARY;SU=33;PE=33;SR=0;ALG=PROD;AF=0.003802;NSAMP=64;MSQ=16.4;AN=16834;AC=64;NS=8438;AC_Hom=0;AC_Het=64;AC_Hemi=0;MAF=0.00379237;HWE=1;NFAM=59
3	74920210	74920230	3	74921245	74921255	275421	122.38	-	+	BND	LOW	275421_1	N	]3:74921250]N	275421_2	N	N[3:74920221[	SVTYPE=BND;POS=74920221;STRANDS=-+:10;CIPOS=-10,10;CIEND=-5,5;CIPOS95=0,0;CIEND95=0,0;MATEID=275421_2;EVENT=275421;SU=10;PE=4;SR=6;ALG=PROD;AF=0.0001188;NSAMP=2;MSQ=59.52;AN=16834;AC=2;NS=8438;AC_Hom=0;AC_Het=2;AC_Hemi=0;MAF=0.000118511;HWE=1;NFAM=2	SVTYPE=BND;POS=74921250;STRANDS=-+:10;CIPOS=-5,5;CIEND=-10,10;CIPOS95=0,0;CIEND95=0,0;MATEID=275421_1;EVENT=275421;SECONDARY;SU=10;PE=4;SR=6;ALG=PROD;AF=0.0001188;NSAMP=2;MSQ=59.52;AN=16834;AC=2;NS=8438;AC_Hom=0;AC_Het=2;AC_Hemi=0;MAF=0.000118511;HWE=1;NFAM=2
3	74920212	74920230	3	74921056	74921076	181373	209.65	+	-	BND	LOW	181373_1	N	N[3:74921067[	181373_2	N	]3:74920220]N	SVTYPE=BND;POS=74920220;STRANDS=+-:9;IMPRECISE;CIPOS=-8,10;CIEND=-10,10;CIPOS95=-1,1;CIEND95=-1,0;MATEID=181373_2;EVENT=181373;SU=9;PE=6;SR=3;ALG=PROD;AF=5.94e-05;NSAMP=1;MSQ=209.65;AN=16834;AC=1;NS=8438;AC_Hom=0;AC_Het=1;AC_Hemi=0;MAF=5.92557e-05;HWE=1;NFAM=1	SVTYPE=BND;POS=74921067;STRANDS=+-:9;IMPRECISE;CIPOS=-10,10;CIEND=-8,10;CIPOS95=-1,0;CIEND95=-1,1;MATEID=181373_1;EVENT=181373;SECONDARY;SU=9;PE=6;SR=3;ALG=PROD;AF=5.94e-05;NSAMP=1;MSQ=209.65;AN=16834;AC=1;NS=8438;AC_Hom=0;AC_Het=1;AC_Hemi=0;MAF=5.92557e-05;HWE=1;NFAM=1
3	74921364	74921373	3	74921448	74921457	181374	7171.97	+	-	BND	PASS	181374_1	N	N[3:74921454[	181374_2	N	]3:74921369]N	SVTYPE=BND;POS=74921369;STRANDS=+-:142;CIPOS=-5,4;CIEND=-5,4;CIPOS95=0,0;CIEND95=0,0;MATEID=181374_2;EVENT=181374;SU=142;PE=0;SR=142;ALG=PROD;AF=0.001069;NSAMP=13;MSQ=551.68;AN=16834;AC=18;NS=8438;AC_Hom=10;AC_Het=8;AC_Hemi=0;MAF=0.0010666;HWE=3.02123e-14;NFAM=13	SVTYPE=BND;POS=74921454;STRANDS=+-:142;CIPOS=-5,4;CIEND=-5,4;CIPOS95=0,0;CIEND95=0,0;MATEID=181374_1;EVENT=181374;SECONDARY;SU=142;PE=0;SR=142;ALG=PROD;AF=0.001069;NSAMP=13;MSQ=551.68;AN=16834;AC=18;NS=8438;AC_Hom=10;AC_Het=8;AC_Hemi=0;MAF=0.0010666;HWE=3.02123e-14;NFAM=13
3	74940195	74940206	3	74940246	74940257	181375	1627.62	+	-	BND	LOW	181375_1	N	N[3:74940253[	181375_2	N	]3:74940201]N	SVTYPE=BND;POS=74940201;STRANDS=+-:39;CIPOS=-6,5;CIEND=-6,5;CIPOS95=0,0;CIEND95=0,0;MATEID=181375_2;EVENT=181375;SU=39;PE=0;SR=39;ALG=PROD;AF=0.0005346;NSAMP=9;MSQ=180.81;AN=16834;AC=9;NS=8438;AC_Hom=0;AC_Het=9;AC_Hemi=0;MAF=0.000533302;HWE=1;NFAM=8	SVTYPE=BND;POS=74940253;STRANDS=+-:39;CIPOS=-6,5;CIEND=-6,5;CIPOS95=0,0;CIEND95=0,0;MATEID=181375_1;EVENT=181375;SECONDARY;SU=39;PE=0;SR=39;ALG=PROD;AF=0.0005346;NSAMP=9;MSQ=180.81;AN=16834;AC=9;NS=8438;AC_Hom=0;AC_Het=9;AC_Hemi=0;MAF=0.000533302;HWE=1;NFAM=8
3	74941228	74941233	3	74941410	74941415	181376	482.44	+	-	BND	LOW	181376_1	N	N[3:74941414[	181376_2	N	]3:74941231]N	SVTYPE=BND;POS=74941231;STRANDS=+-:11;CIPOS=-3,2;CIEND=-3,2;CIPOS95=0,0;CIEND95=0,0;MATEID=181376_2;EVENT=181376;SU=11;PE=0;SR=11;ALG=PROD;AF=0.0001188;NSAMP=2;MSQ=187.56;AN=16828;AC=2;NS=8435;AC_Hom=0;AC_Het=2;AC_Hemi=0;MAF=0.000118554;HWE=1;NFAM=2	SVTYPE=BND;POS=74941414;STRANDS=+-:11;CIPOS=-3,2;CIEND=-3,2;CIPOS95=0,0;CIEND95=0,0;MATEID=181376_1;EVENT=181376;SECONDARY;SU=11;PE=0;SR=11;ALG=PROD;AF=0.0001188;NSAMP=2;MSQ=187.56;AN=16828;AC=2;NS=8435;AC_Hom=0;AC_Het=2;AC_Hemi=0;MAF=0.000118554;HWE=1;NFAM=2
3	74941343	74941354	6	120879353	120879365	43659	59.89	+	+	BND	LOW	43659_1	N	N]6:120879360]	43659_2	N	N]3:74941349]	SVTYPE=BND;POS=74941349;STRANDS=++:7;CIPOS=-6,5;CIEND=-7,5;CIPOS95=0,0;CIEND95=0,0;MATEID=43659_2;EVENT=43659;SU=7;PE=1;SR=6;ALG=PROD;AF=5.94e-05;NSAMP=1;MSQ=59.74;AN=16834;AC=1;NS=8438;AC_Hom=0;AC_Het=1;AC_Hemi=0;MAF=5.92557e-05;HWE=1;NFAM=1	SVTYPE=BND;POS=120879360;STRANDS=++:7;CIPOS=-7,5;CIEND=-6,5;CIPOS95=0,0;CIEND95=0,0;MATEID=43659_1;EVENT=43659;SECONDARY;SU=7;PE=1;SR=6;ALG=PROD;AF=5.94e-05;NSAMP=1;MSQ=59.74;AN=16834;AC=1;NS=8438;AC_Hom=0;AC_Het=1;AC_Hemi=0;MAF=5.92557e-05;HWE=1;NFAM=1
3	74946538	74946587	3	74947936	74947988	181377	797.35	+	-	DEL	PASS	181377	N	<DEL>	.	.	.	SVTYPE=DEL;POS=74946562;SVLEN=-1401;END=74947963;STRANDS=+-:34;CIPOS=-24,25;CIEND=-27,25;CIPOS95=0,0;CIEND95=0,0;SU=34;PE=19;SR=15;ALG=PROD;AF=0.0001188;NSAMP=2;MSQ=398.68;AN=16834;AC=2;NS=8438;AC_Hom=0;AC_Het=2;AC_Hemi=0;MAF=0.000118511;HWE=1;NFAM=2	.
3	74948275	74948548	3	75033602	75033933	275422	25.84	-	+	BND	LOW	275422_1	N	]3:75033612]N	275422_2	N	N[3:74948539[	SVTYPE=BND;POS=74948539;STRANDS=-+:6;IMPRECISE;CIPOS=-263,10;CIEND=-10,321;CIPOS95=-141,1;CIEND95=-2,66;MATEID=275422_2;EVENT=275422;SU=6;PE=6;SR=0;ALG=PROD;AF=5.94e-05;NSAMP=1;MSQ=25.29;AN=16834;AC=1;NS=8438;AC_Hom=0;AC_Het=1;AC_Hemi=0;MAF=5.92557e-05;HWE=1;NFAM=1	SVTYPE=BND;POS=75033612;STRANDS=-+:6;IMPRECISE;CIPOS=-10,321;CIEND=-263,10;CIPOS95=-2,66;CIEND95=-141,1;MATEID=275422_1;EVENT=275422;SECONDARY;SU=6;PE=6;SR=0;ALG=PROD;AF=5.94e-05;NSAMP=1;MSQ=25.29;AN=16834;AC=1;NS=8438;AC_Hom=0;AC_Het=1;AC_Hemi=0;MAF=5.92557e-05;HWE=1;NFAM=1
3	74963291	74963311	3	74963471	74963491	181378	189.86	+	-	BND	LOW	181378_1	N	N[3:74963482[	181378_2	N	]3:74963301]N	SVTYPE=BND;POS=74963301;STRANDS=+-:8;CIPOS=-10,10;CIEND=-10,10;CIPOS95=0,0;CIEND95=0,0;MATEID=181378_2;EVENT=181378;SU=8;PE=1;SR=7;ALG=PROD;AF=0.0001188;NSAMP=2;MSQ=93.03;AN=16834;AC=2;NS=8438;AC_Hom=0;AC_Het=2;AC_Hemi=0;MAF=0.000118511;HWE=1;NFAM=2	SVTYPE=BND;POS=74963482;STRANDS=+-:8;CIPOS=-10,10;CIEND=-10,10;CIPOS95=0,0;CIEND95=0,0;MATEID=181378_1;EVENT=181378;SECONDARY;SU=8;PE=1;SR=7;ALG=PROD;AF=0.0001188;NSAMP=2;MSQ=93.03;AN=16834;AC=2;NS=8438;AC_Hom=0;AC_Het=2;AC_Hemi=0;MAF=0.000118511;HWE=1;NFAM=2
3	74981907	74982300	3	121855674	121855991	181379	95.74	+	-	BND	LOW	181379_1	N	N[3:121855982[	181379_2	N	]3:74981917]N	SVTYPE=BND;POS=74981917;STRANDS=+-:5;IMPRECISE;CIPOS=-10,383;CIEND=-307,10;CIPOS95=-2,107;CIEND95=-115,2;MATEID=181379_2;EVENT=181379;SU=5;PE=5;SR=0;ALG=PROD;AF=5.94e-05;NSAMP=1;MSQ=95.74;AN=16834;AC=1;NS=8438;AC_Hom=0;AC_Het=1;AC_Hemi=0;MAF=5.92557e-05;HWE=1;NFAM=1	SVTYPE=BND;POS=121855982;STRANDS=+-:5;IMPRECISE;CIPOS=-307,10;CIEND=-10,383;CIPOS95=-115,2;CIEND95=-2,107;MATEID=181379_1;EVENT=181379;SECONDARY;SU=5;PE=5;SR=0;ALG=PROD;AF=5.94e-05;NSAMP=1;MSQ=95.74;AN=16834;AC=1;NS=8438;AC_Hom=0;AC_Het=1;AC_Hemi=0;MAF=5.92557e-05;HWE=1;NFAM=1
3	74997469	74997663	11	13305801	13306254	38646	269.35	-	+	BND	LOW	38646_1	N	]11:13305822]N	38646_2	N	N[3:74997619[	SVTYPE=BND;POS=74997619;STRANDS=-+:22;IMPRECISE;CIPOS=-149,45;CIEND=-21,432;CIPOS95=-27,27;CIEND95=-21,93;MATEID=38646_2;EVENT=38646;SU=22;PE=22;SR=0;ALG=PROD;AF=0.000594;NSAMP=10;MSQ=26.34;AN=16834;AC=10;NS=8438;AC_Hom=0;AC_Het=10;AC_Hemi=0;MAF=0.000592557;HWE=1;NFAM=10	SVTYPE=BND;POS=13305822;STRANDS=-+:22;IMPRECISE;CIPOS=-21,432;CIEND=-149,45;CIPOS95=-21,93;CIEND95=-27,27;MATEID=38646_1;EVENT=38646;SECONDARY;SU=22;PE=22;SR=0;ALG=PROD;AF=0.000594;NSAMP=10;MSQ=26.34;AN=16834;AC=10;NS=8438;AC_Hom=0;AC_Het=10;AC_Hemi=0;MAF=0.000592557;HWE=1;NFAM=10
3	74997492	74997990	Y	17526770	17527413	45838	2073.02	+	-	BND	LOW	45838_1	N	N[Y:17527347[	45838_2	N	]3:74997574]N	SVTYPE=BND;POS=74997574;STRANDS=+-:33;IMPRECISE;CIPOS=-82,416;CIEND=-576,67;CIPOS95=-82,100;CIEND95=-150,67;MATEID=45838_2;EVENT=45838;SU=33;PE=33;SR=0;ALG=SUM;AF=0.007604;NSAMP=108;MSQ=18.31;AN=16834;AC=128;NS=8438;AC_Hom=40;AC_Het=89;AC_Hemi=0;MAF=0.00764399;HWE=2.75789e-28;NFAM=100	SVTYPE=BND;POS=17527347;STRANDS=+-:33;IMPRECISE;CIPOS=-576,67;CIEND=-82,416;CIPOS95=-150,67;CIEND95=-82,100;MATEID=45838_1;EVENT=45838;SECONDARY;SU=33;PE=33;SR=0;ALG=SUM;AF=0.007604;NSAMP=108;MSQ=18.31;AN=16834;AC=128;NS=8438;AC_Hom=40;AC_Het=89;AC_Hemi=0;MAF=0.00764399;HWE=2.75789e-28;NFAM=100
3	74997527	74997667	Y	17527451	17527878	45839	263.69	-	+	BND	LOW	45839_1	N	]Y:17527464]N	45839_2	N	N[3:74997638[	SVTYPE=BND;POS=74997638;STRANDS=-+:17;IMPRECISE;CIPOS=-110,30;CIEND=-13,414;CIPOS95=-15,15;CIEND95=-13,107;MATEID=45839_2;EVENT=45839;SU=17;PE=17;SR=0;ALG=PROD;AF=0.0005346;NSAMP=9;MSQ=25.99;AN=16834;AC=9;NS=8438;AC_Hom=0;AC_Het=9;AC_Hemi=0;MAF=0.000533302;HWE=1;NFAM=9	SVTYPE=BND;POS=17527464;STRANDS=-+:17;IMPRECISE;CIPOS=-13,414;CIEND=-110,30;CIPOS95=-13,107;CIEND95=-15,15;MATEID=45839_1;EVENT=45839;SECONDARY;SU=17;PE=17;SR=0;ALG=PROD;AF=0.0005346;NSAMP=9;MSQ=25.99;AN=16834;AC=9;NS=8438;AC_Hom=0;AC_Het=9;AC_Hemi=0;MAF=0.000533302;HWE=1;NFAM=9
3	74997546	74997601	5	106811729	106811788	42994	248186.0	-	+	BND	LOW	42994_1	N	]5:106811758]N	42994_2	N	N[3:74997576[	SVTYPE=BND;POS=74997576;STRANDS=-+:11;CIPOS=-29,26;CIEND=-29,30;CIPOS95=0,0;CIEND95=0,0;MATEID=42994_2;EVENT=42994;SU=11;PE=3;SR=8;ALG=PROD;AF=0.4023;NSAMP=4808;MSQ=51.32;AN=16834;AC=6773;NS=8438;AC_Hom=3936;AC_Het=2851;AC_Hemi=0;MAF=0.402169;HWE=0;NFAM=4376	SVTYPE=BND;POS=106811758;STRANDS=-+:11;CIPOS=-29,30;CIEND=-29,26;CIPOS95=0,0;CIEND95=0,0;MATEID=42994_1;EVENT=42994;SECONDARY;SU=11;PE=3;SR=8;ALG=PROD;AF=0.4023;NSAMP=4808;MSQ=51.32;AN=16834;AC=6773;NS=8438;AC_Hom=3936;AC_Het=2851;AC_Hemi=0;MAF=0.402169;HWE=0;NFAM=4376
3	75000931	75000949	3	75003399	75003401	181380	776.31	+	-	DEL	PASS	181380	N	<DEL>	.	.	.	SVTYPE=DEL;POS=75000939;SVLEN=-2462;END=75003401;STRANDS=+-:35;CIPOS=-8,10;CIEND=-2,0;CIPOS95=0,0;CIEND95=0,0;SU=35;PE=21;SR=14;ALG=PROD;AF=5.94e-05;NSAMP=1;MSQ=776.31;AN=16834;AC=1;NS=8438;AC_Hom=0;AC_Het=1;AC_Hemi=0;MAF=5.92557e-05;HWE=1;NFAM=1	.
3	75021067	75021083	3	75032012	75032032	181381	626.46	+	-	DEL	PASS	181381	N	<DEL>	.	.	.	SVTYPE=DEL;POS=75021073;SVLEN=-10949;END=75032022;STRANDS=+-:22;IMPRECISE;CIPOS=-6,10;CIEND=-10,10;CIPOS95=-1,1;CIEND95=-1,0;SU=22;PE=20;SR=2;ALG=PROD;AF=5.94e-05;NSAMP=1;MSQ=626.46;AN=16834;AC=1;NS=8438;AC_Hom=0;AC_Het=1;AC_Hemi=0;MAF=5.92557e-05;HWE=1;NFAM=1	.
3	75029110	75029329	3	75029218	75029449	181382	38.64	+	-	BND	LOW	181382_1	N	N[3:75029440[	181382_2	N	]3:75029120]N	SVTYPE=BND;POS=75029120;STRANDS=+-:4;IMPRECISE;CIPOS=-10,209;CIEND=-221,10;CIPOS95=-3,76;CIEND95=-91,2;MATEID=181382_2;EVENT=181382;SU=4;PE=4;SR=0;ALG=PROD;AF=0.0001782;NSAMP=3;MSQ=11.7;AN=16834;AC=3;NS=8438;AC_Hom=0;AC_Het=3;AC_Hemi=0;MAF=0.000177767;HWE=1;NFAM=3	SVTYPE=BND;POS=75029440;STRANDS=+-:4;IMPRECISE;CIPOS=-221,10;CIEND=-10,209;CIPOS95=-91,2;CIEND95=-3,76;MATEID=181382_1;EVENT=181382;SECONDARY;SU=4;PE=4;SR=0;ALG=PROD;AF=0.0001782;NSAMP=3;MSQ=11.7;AN=16834;AC=3;NS=8438;AC_Hom=0;AC_Het=3;AC_Hemi=0;MAF=0.000177767;HWE=1;NFAM=3
3	75042188	75042208	3	75042296	75042316	181383	317.7	+	-	BND	PASS	181383_1	N	N[3:75042307[	181383_2	N	]3:75042198]N	SVTYPE=BND;POS=75042198;STRANDS=+-:13;CIPOS=-10,10;CIEND=-10,10;CIPOS95=0,0;CIEND95=0,0;MATEID=181383_2;EVENT=181383;SU=13;PE=0;SR=13;ALG=PROD;AF=5.94e-05;NSAMP=1;MSQ=317.67;AN=16834;AC=1;NS=8438;AC_Hom=0;AC_Het=1;AC_Hemi=0;MAF=5.92557e-05;HWE=1;NFAM=1	SVTYPE=BND;POS=75042307;STRANDS=+-:13;CIPOS=-10,10;CIEND=-10,10;CIPOS95=0,0;CIEND95=0,0;MATEID=181383_1;EVENT=181383;SECONDARY;SU=13;PE=0;SR=13;ALG=PROD;AF=5.94e-05;NSAMP=1;MSQ=317.67;AN=16834;AC=1;NS=8438;AC_Hom=0;AC_Het=1;AC_Hemi=0;MAF=5.92557e-05;HWE=1;NFAM=1
3	75043793	75043943	3	75049518	75049621	307378	119.28	+	+	INV	LOW	307378	N	<INV>	.	.	.	SVTYPE=INV;POS=75043843;SVLEN=5725;END=75049568;STRANDS=++:27,--:48;IMPRECISE;CIPOS=-50,100;CIEND=-50,53;CIPOS95=-50,50;CIEND95=-3,3;SU=75;PE=0;SR=75;ALG=SUM;AF=0.0001782;NSAMP=3;MSQ=39.76;AN=16834;AC=3;NS=8438;AC_Hom=0;AC_Het=3;AC_Hemi=0;MAF=0.000177767;HWE=1;NFAM=1	.
3	75045670	75045672	3	75047437	75047438	181384	27876.0	+	-	BND	PASS	181384_1	N	N[3:75047439[	181384_2	N	]3:75045671]N	SVTYPE=BND;POS=75045671;STRANDS=+-:1232;CIPOS=-1,1;CIEND=-1,0;CIPOS95=0,0;CIEND95=0,0;MATEID=181384_2;EVENT=181384;SU=1232;PE=693;SR=539;ALG=PROD;AF=0.004158;NSAMP=70;MSQ=398.23;AN=16834;AC=70;NS=8438;AC_Hom=0;AC_Het=70;AC_Hemi=0;MAF=0.0041479;HWE=1;NFAM=70	SVTYPE=BND;POS=75047439;STRANDS=+-:1232;CIPOS=-1,0;CIEND=-1,1;CIPOS95=0,0;CIEND95=0,0;MATEID=181384_1;EVENT=181384;SECONDARY;SU=1232;PE=693;SR=539;ALG=PROD;AF=0.004158;NSAMP=70;MSQ=398.23;AN=16834;AC=70;NS=8438;AC_Hom=0;AC_Het=70;AC_Hemi=0;MAF=0.0041479;HWE=1;NFAM=70
3	75053234	75053281	3	75053323	75053370	181385	695.36	+	-	BND	LOW	181385_1	N	N[3:75053348[	181385_2	N	]3:75053258]N	SVTYPE=BND;POS=75053258;STRANDS=+-:15;CIPOS=-24,23;CIEND=-24,23;CIPOS95=0,0;CIEND95=0,0;MATEID=181385_2;EVENT=181385;SU=15;PE=0;SR=15;ALG=PROD;AF=0.0002376;NSAMP=4;MSQ=173.84;AN=16834;AC=4;NS=8438;AC_Hom=0;AC_Het=4;AC_Hemi=0;MAF=0.000237023;HWE=1;NFAM=4	SVTYPE=BND;POS=75053348;STRANDS=+-:15;CIPOS=-24,23;CIEND=-24,23;CIPOS95=0,0;CIEND95=0,0;MATEID=181385_1;EVENT=181385;SECONDARY;SU=15;PE=0;SR=15;ALG=PROD;AF=0.0002376;NSAMP=4;MSQ=173.84;AN=16834;AC=4;NS=8438;AC_Hom=0;AC_Het=4;AC_Hemi=0;MAF=0.000237023;HWE=1;NFAM=4
3	75056215	75056223	3	75057680	75057688	181386	3617.26	+	-	BND	PASS	181386_1	N	N[3:75057687[	181386_2	N	]3:75056219]N	SVTYPE=BND;POS=75056219;STRANDS=+-:149;CIPOS=-4,4;CIEND=-6,2;CIPOS95=0,0;CIEND95=0,0;MATEID=181386_2;EVENT=181386;SU=149;PE=97;SR=52;ALG=PROD;AF=0.0006534;NSAMP=11;MSQ=328.84;AN=16834;AC=11;NS=8438;AC_Hom=0;AC_Het=11;AC_Hemi=0;MAF=0.000651813;HWE=1;NFAM=11	SVTYPE=BND;POS=75057687;STRANDS=+-:149;CIPOS=-6,2;CIEND=-4,4;CIPOS95=0,0;CIEND95=0,0;MATEID=181386_1;EVENT=181386;SECONDARY;SU=149;PE=97;SR=52;ALG=PROD;AF=0.0006534;NSAMP=11;MSQ=328.84;AN=16834;AC=11;NS=8438;AC_Hom=0;AC_Het=11;AC_Hemi=0;MAF=0.000651813;HWE=1;NFAM=11
3	75059063	75059066	3	75060389	75060393	307379	449.3	-	-	BND	PASS	307379_1	N	[3:75060393[N	307379_2	N	[3:75059066[N	SVTYPE=BND;POS=75059066;STRANDS=--:27;CIPOS=-2,1;CIEND=-3,1;CIPOS95=0,0;CIEND95=0,0;MATEID=307379_2;EVENT=307379;SU=27;PE=14;SR=13;ALG=PROD;AF=5.94e-05;NSAMP=1;MSQ=449.3;AN=16834;AC=1;NS=8438;AC_Hom=0;AC_Het=1;AC_Hemi=0;MAF=5.92557e-05;HWE=1;NFAM=1	SVTYPE=BND;POS=75060393;STRANDS=--:27;CIPOS=-3,1;CIEND=-2,1;CIPOS95=0,0;CIEND95=0,0;MATEID=307379_1;EVENT=307379;SECONDARY;SU=27;PE=14;SR=13;ALG=PROD;AF=5.94e-05;NSAMP=1;MSQ=449.3;AN=16834;AC=1;NS=8438;AC_Hom=0;AC_Het=1;AC_Hemi=0;MAF=5.92557e-05;HWE=1;NFAM=1
3	75059290	75059293	3	75060390	75060393	307380	707.17	+	+	BND	PASS	307380_1	N	N]3:75060392]	307380_2	N	N]3:75059292]	SVTYPE=BND;POS=75059292;STRANDS=++:37;CIPOS=-2,1;CIEND=-2,1;CIPOS95=0,0;CIEND95=0,0;MATEID=307380_2;EVENT=307380;SU=37;PE=20;SR=17;ALG=PROD;AF=5.94e-05;NSAMP=1;MSQ=707.17;AN=16834;AC=1;NS=8438;AC_Hom=0;AC_Het=1;AC_Hemi=0;MAF=5.92557e-05;HWE=1;NFAM=1	SVTYPE=BND;POS=75060392;STRANDS=++:37;CIPOS=-2,1;CIEND=-2,1;CIPOS95=0,0;CIEND95=0,0;MATEID=307380_1;EVENT=307380;SECONDARY;SU=37;PE=20;SR=17;ALG=PROD;AF=5.94e-05;NSAMP=1;MSQ=707.17;AN=16834;AC=1;NS=8438;AC_Hom=0;AC_Het=1;AC_Hemi=0;MAF=5.92557e-05;HWE=1;NFAM=1
3	75090465	75090485	3	75090866	75090880	181387	6443.32	+	-	BND	PASS	181387_1	N	N[3:75090873[	181387_2	N	]3:75090475]N	SVTYPE=BND;POS=75090475;STRANDS=+-:224;CIPOS=-10,10;CIEND=-6,8;CIPOS95=0,0;CIEND95=0,0;MATEID=181387_2;EVENT=181387;SU=224;PE=104;SR=120;ALG=PROD;AF=0.0008911;NSAMP=15;MSQ=429.55;AN=16834;AC=15;NS=8438;AC_Hom=0;AC_Het=15;AC_Hemi=0;MAF=0.000888836;HWE=1;NFAM=7	SVTYPE=BND;POS=75090873;STRANDS=+-:224;CIPOS=-6,8;CIEND=-10,10;CIPOS95=0,0;CIEND95=0,0;MATEID=181387_1;EVENT=181387;SECONDARY;SU=224;PE=104;SR=120;ALG=PROD;AF=0.0008911;NSAMP=15;MSQ=429.55;AN=16834;AC=15;NS=8438;AC_Hom=0;AC_Het=15;AC_Hemi=0;MAF=0.000888836;HWE=1;NFAM=7
3	75101207	75101227	X	4800449	4800469	45319	62922.6	-	-	BND	LOW	45319_1	N	[X:4800460[N	45319_2	N	[3:75101218[N	SVTYPE=BND;POS=75101218;STRANDS=--:4;IMPRECISE;CIPOS=-10,10;CIEND=-10,10;CIPOS95=-1,1;CIEND95=-1,0;MATEID=45319_2;EVENT=45319;SU=4;PE=2;SR=2;ALG=PROD;AF=0.07984;NSAMP=1291;MSQ=48.22;AN=16834;AC=1344;NS=8438;AC_Hom=106;AC_Het=1243;AC_Hemi=0;MAF=0.079936;HWE=0.941086;NFAM=1231	SVTYPE=BND;POS=4800460;STRANDS=--:4;IMPRECISE;CIPOS=-10,10;CIEND=-10,10;CIPOS95=-1,0;CIEND95=-1,1;MATEID=45319_1;EVENT=45319;SECONDARY;SU=4;PE=2;SR=2;ALG=PROD;AF=0.07984;NSAMP=1291;MSQ=48.22;AN=16834;AC=1344;NS=8438;AC_Hom=106;AC_Het=1243;AC_Hemi=0;MAF=0.079936;HWE=0.941086;NFAM=1231
3	75114362	75114376	5	54729289	54729309	42823	561119.0	-	+	BND	LOW	42823_1	N	]5:54729299]N	42823_2	N	N[3:75114368[	SVTYPE=BND;POS=75114368;STRANDS=-+:4;IMPRECISE;CIPOS=-5,9;CIEND=-10,10;CIPOS95=-1,3;CIEND95=-1,1;MATEID=42823_2;EVENT=42823;SU=4;PE=2;SR=2;ALG=PROD;AF=0.385;NSAMP=6372;MSQ=87.7;AN=16834;AC=6481;NS=8438;AC_Hom=218;AC_Het=6281;AC_Hemi=0;MAF=0.385103;HWE=0;NFAM=5599	SVTYPE=BND;POS=54729299;STRANDS=-+:4;IMPRECISE;CIPOS=-10,10;CIEND=-5,9;CIPOS95=-1,1;CIEND95=-1,3;MATEID=42823_1;EVENT=42823;SECONDARY;SU=4;PE=2;SR=2;ALG=PROD;AF=0.385;NSAMP=6372;MSQ=87.7;AN=16834;AC=6481;NS=8438;AC_Hom=218;AC_Het=6281;AC_Hemi=0;MAF=0.385103;HWE=0;NFAM=5599
3	75114365	75114382	19	39549139	39549156	41312	82319.7	-	+	BND	LOW	41312_1	N	]19:39549148]N	41312_2	N	N[3:75114375[	SVTYPE=BND;POS=75114375;STRANDS=-+:4;CIPOS=-9,8;CIEND=-9,8;CIPOS95=0,0;CIEND95=0,0;MATEID=41312_2;EVENT=41312;SU=4;PE=0;SR=4;ALG=PROD;AF=0.1351;NSAMP=2214;MSQ=36.58;AN=16834;AC=2274;NS=8438;AC_Hom=122;AC_Het=2162;AC_Hemi=0;MAF=0.13534;HWE=1.21383e-21;NFAM=2000	SVTYPE=BND;POS=39549148;STRANDS=-+:4;CIPOS=-9,8;CIEND=-9,8;CIPOS95=0,0;CIEND95=0,0;MATEID=41312_1;EVENT=41312;SECONDARY;SU=4;PE=0;SR=4;ALG=PROD;AF=0.1351;NSAMP=2214;MSQ=36.58;AN=16834;AC=2274;NS=8438;AC_Hom=122;AC_Het=2162;AC_Hemi=0;MAF=0.13534;HWE=1.21383e-21;NFAM=2000
3	75114413	75114783	3	75116055	75116332	181389	11222.6	+	-	BND	LOW	181389_1	N	N[3:75116323[	181389_2	N	]3:75114423]N	SVTYPE=BND;POS=75114423;STRANDS=+-:5;IMPRECISE;CIPOS=-10,360;CIEND=-267,10;CIPOS95=-2,123;CIEND95=-91,2;MATEID=181389_2;EVENT=181389;SU=5;PE=5;SR=0;ALG=PROD;AF=0.03024;NSAMP=509;MSQ=20.72;AN=16834;AC=509;NS=8438;AC_Hom=0;AC_Het=513;AC_Hemi=0;MAF=0.0303982;HWE=0.000612343;NFAM=474	SVTYPE=BND;POS=75116323;STRANDS=+-:5;IMPRECISE;CIPOS=-267,10;CIEND=-10,360;CIPOS95=-91,2;CIEND95=-2,123;MATEID=181389_1;EVENT=181389;SECONDARY;SU=5;PE=5;SR=0;ALG=PROD;AF=0.03024;NSAMP=509;MSQ=20.72;AN=16834;AC=509;NS=8438;AC_Hom=0;AC_Het=513;AC_Hemi=0;MAF=0.0303982;HWE=0.000612343;NFAM=474
3	75114422	75114441	12	22927574	22927633	39043	7442.33	+	-	BND	LOW	39043_1	N	N[12:22927605[	39043_2	N	]3:75114431]N	SVTYPE=BND;POS=75114431;STRANDS=+-:44;IMPRECISE;CIPOS=-9,10;CIEND=-30,29;CIPOS95=-9,10;CIEND95=-2,2;MATEID=39043_2;EVENT=39043;SU=44;PE=43;SR=1;ALG=PROD;AF=0.01693;NSAMP=284;MSQ=25.34;AN=16834;AC=285;NS=8438;AC_Hom=2;AC_Het=283;AC_Hemi=0;MAF=0.0168879;HWE=0.735229;NFAM=250	SVTYPE=BND;POS=22927605;STRANDS=+-:44;IMPRECISE;CIPOS=-30,29;CIEND=-9,10;CIPOS95=-2,2;CIEND95=-9,10;MATEID=39043_1;EVENT=39043;SECONDARY;SU=44;PE=43;SR=1;ALG=PROD;AF=0.01693;NSAMP=284;MSQ=25.34;AN=16834;AC=285;NS=8438;AC_Hom=2;AC_Het=283;AC_Hemi=0;MAF=0.0168879;HWE=0.735229;NFAM=250
3	75132351	75132371	14	65363549	65363566	39903	224.63	-	+	BND	LOW	39903_1	N	]14:65363556]N	39903_2	N	N[3:75132362[	SVTYPE=BND;POS=75132362;STRANDS=-+:8;CIPOS=-10,10;CIEND=-7,10;CIPOS95=0,0;CIEND95=0,0;MATEID=39903_2;EVENT=39903;SU=8;PE=3;SR=5;ALG=PROD;AF=0.0001782;NSAMP=3;MSQ=74.84;AN=16834;AC=3;NS=8438;AC_Hom=0;AC_Het=3;AC_Hemi=0;MAF=0.000177767;HWE=1;NFAM=3	SVTYPE=BND;POS=65363556;STRANDS=-+:8;CIPOS=-7,10;CIEND=-10,10;CIPOS95=0,0;CIEND95=0,0;MATEID=39903_1;EVENT=39903;SECONDARY;SU=8;PE=3;SR=5;ALG=PROD;AF=0.0001782;NSAMP=3;MSQ=74.84;AN=16834;AC=3;NS=8438;AC_Hom=0;AC_Het=3;AC_Hemi=0;MAF=0.000177767;HWE=1;NFAM=3
3	75132366	75132383	14	65360386	65360406	39902	62.87	+	-	BND	LOW	39902_1	N	N[14:65360397[	39902_2	N	]3:75132373]N	SVTYPE=BND;POS=75132373;STRANDS=+-:5;IMPRECISE;CIPOS=-7,10;CIEND=-10,10;CIPOS95=-2,3;CIEND95=-3,0;MATEID=39902_2;EVENT=39902;SU=5;PE=4;SR=1;ALG=PROD;AF=0.0001188;NSAMP=2;MSQ=31.41;AN=16834;AC=2;NS=8438;AC_Hom=0;AC_Het=2;AC_Hemi=0;MAF=0.000118511;HWE=1;NFAM=2	SVTYPE=BND;POS=65360397;STRANDS=+-:5;IMPRECISE;CIPOS=-10,10;CIEND=-7,10;CIPOS95=-3,0;CIEND95=-2,3;MATEID=39902_1;EVENT=39902;SECONDARY;SU=5;PE=4;SR=1;ALG=PROD;AF=0.0001188;NSAMP=2;MSQ=31.41;AN=16834;AC=2;NS=8438;AC_Hom=0;AC_Het=2;AC_Hemi=0;MAF=0.000118511;HWE=1;NFAM=2
3	75148769	75148774	3	75148834	75148838	181390	6731.92	+	-	BND	LOW	181390_1	N	N[3:75148837[	181390_2	N	]3:75148771]N	SVTYPE=BND;POS=75148771;STRANDS=+-:212;CIPOS=-2,3;CIEND=-2,2;CIPOS95=0,0;CIEND95=0,0;MATEID=181390_2;EVENT=181390;SU=212;PE=0;SR=212;ALG=PROD;AF=0.001842;NSAMP=31;MSQ=217.15;AN=16834;AC=31;NS=8438;AC_Hom=0;AC_Het=31;AC_Hemi=0;MAF=0.00183693;HWE=1;NFAM=28	SVTYPE=BND;POS=75148837;STRANDS=+-:212;CIPOS=-2,2;CIEND=-2,3;CIPOS95=0,0;CIEND95=0,0;MATEID=181390_1;EVENT=181390;SECONDARY;SU=212;PE=0;SR=212;ALG=PROD;AF=0.001842;NSAMP=31;MSQ=217.15;AN=16834;AC=31;NS=8438;AC_Hom=0;AC_Het=31;AC_Hemi=0;MAF=0.00183693;HWE=1;NFAM=28
3	75152498	75152517	3	75152835	75152841	181391	447.46	+	-	BND	LOW	181391_1	N	N[3:75152840[	181391_2	N	]3:75152507]N	SVTYPE=BND;POS=75152507;STRANDS=+-:13;CIPOS=-9,10;CIEND=-4,2;CIPOS95=0,0;CIEND95=0,0;MATEID=181391_2;EVENT=181391;SU=13;PE=3;SR=10;ALG=PROD;AF=0.0001188;NSAMP=2;MSQ=223.72;AN=16834;AC=2;NS=8438;AC_Hom=0;AC_Het=2;AC_Hemi=0;MAF=0.000118511;HWE=1;NFAM=2	SVTYPE=BND;POS=75152840;STRANDS=+-:13;CIPOS=-4,2;CIEND=-9,10;CIPOS95=0,0;CIEND95=0,0;MATEID=181391_1;EVENT=181391;SECONDARY;SU=13;PE=3;SR=10;ALG=PROD;AF=0.0001188;NSAMP=2;MSQ=223.72;AN=16834;AC=2;NS=8438;AC_Hom=0;AC_Het=2;AC_Hemi=0;MAF=0.000118511;HWE=1;NFAM=2
3	75156997	75157045	3	75161636	75161691	181392	614.43	+	-	DEL	PASS	181392	N	<DEL>	.	.	.	SVTYPE=DEL;POS=75157021;SVLEN=-4644;END=75161665;STRANDS=+-:28;CIPOS=-24,24;CIEND=-29,26;CIPOS95=0,0;CIEND95=0,0;SU=28;PE=17;SR=11;ALG=PROD;AF=0.0001188;NSAMP=2;MSQ=307.21;AN=16834;AC=2;NS=8438;AC_Hom=0;AC_Het=2;AC_Hemi=0;MAF=0.000118511;HWE=1;NFAM=2	.
3	75170880	75171264	3	75916021	75916423	307382	609.87	+	+	BND	LOW	307382_1	N	N]3:75916051]	307382_2	N	N]3:75170910]	SVTYPE=BND;POS=75170910;STRANDS=++:9;IMPRECISE;CIPOS=-30,354;CIEND=-30,372;CIPOS95=-30,63;CIEND95=-30,91;MATEID=307382_2;EVENT=307382;SU=9;PE=9;SR=0;ALG=PROD;AF=0.001426;NSAMP=24;MSQ=25.08;AN=16834;AC=24;NS=8438;AC_Hom=0;AC_Het=24;AC_Hemi=0;MAF=0.00142214;HWE=1;NFAM=24	SVTYPE=BND;POS=75916051;STRANDS=++:9;IMPRECISE;CIPOS=-30,372;CIEND=-30,354;CIPOS95=-30,91;CIEND95=-30,63;MATEID=307382_1;EVENT=307382;SECONDARY;SU=9;PE=9;SR=0;ALG=PROD;AF=0.001426;NSAMP=24;MSQ=25.08;AN=16834;AC=24;NS=8438;AC_Hom=0;AC_Het=24;AC_Hemi=0;MAF=0.00142214;HWE=1;NFAM=24
3	75170891	75171123	3	75915354	75915860	307381	441.83	-	-	BND	LOW	307381_1	N	[3:75915853[N	307381_2	N	[3:75171114[N	SVTYPE=BND;POS=75171114;STRANDS=--:5;IMPRECISE;CIPOS=-222,10;CIEND=-498,8;CIPOS95=-104,2;CIEND95=-178,1;MATEID=307381_2;EVENT=307381;SU=5;PE=5;SR=0;ALG=PROD;AF=0.0008317;NSAMP=14;MSQ=30.54;AN=16834;AC=14;NS=8438;AC_Hom=0;AC_Het=14;AC_Hemi=0;MAF=0.00082958;HWE=1;NFAM=14	SVTYPE=BND;POS=75915853;STRANDS=--:5;IMPRECISE;CIPOS=-498,8;CIEND=-222,10;CIPOS95=-178,1;CIEND95=-104,2;MATEID=307381_1;EVENT=307381;SECONDARY;SU=5;PE=5;SR=0;ALG=PROD;AF=0.0008317;NSAMP=14;MSQ=30.54;AN=16834;AC=14;NS=8438;AC_Hom=0;AC_Het=14;AC_Hemi=0;MAF=0.00082958;HWE=1;NFAM=14
3	75185023	75185463	4	171611446	171611989	42531	860.57	-	+	BND	LOW	42531_1	N	]4:171611456]N	42531_2	N	N[3:75185454[	SVTYPE=BND;POS=75185454;STRANDS=-+:4;IMPRECISE;CIPOS=-430,10;CIEND=-10,533;CIPOS95=-181,1;CIEND95=-1,185;MATEID=42531_2;EVENT=42531;SU=4;PE=4;SR=0;ALG=PROD;AF=0.002257;NSAMP=38;MSQ=20.73;AN=16834;AC=38;NS=8438;AC_Hom=0;AC_Het=38;AC_Hemi=0;MAF=0.00225172;HWE=1;NFAM=38	SVTYPE=BND;POS=171611456;STRANDS=-+:4;IMPRECISE;CIPOS=-10,533;CIEND=-430,10;CIPOS95=-1,185;CIEND95=-181,1;MATEID=42531_1;EVENT=42531;SECONDARY;SU=4;PE=4;SR=0;ALG=PROD;AF=0.002257;NSAMP=38;MSQ=20.73;AN=16834;AC=38;NS=8438;AC_Hom=0;AC_Het=38;AC_Hemi=0;MAF=0.00225172;HWE=1;NFAM=38
3	75186827	75186838	3	75189754	75189761	181393	3128.89	+	-	DEL	PASS	181393	N	<DEL>	.	.	.	SVTYPE=DEL;POS=75186832;SVLEN=-2927;END=75189759;STRANDS=+-:114;CIPOS=-5,6;CIEND=-5,2;CIPOS95=0,0;CIEND95=0,0;SU=114;PE=71;SR=43;ALG=PROD;AF=0.0004158;NSAMP=7;MSQ=446.98;AN=16834;AC=7;NS=8438;AC_Hom=0;AC_Het=7;AC_Hemi=0;MAF=0.00041479;HWE=1;NFAM=1	.
3	75188511	75188560	3	75188584	75188633	181394	488.7	+	-	DEL	PASS	181394	N	<DEL>	.	.	.	SVTYPE=DEL;POS=75188536;SVLEN=-73;END=75188609;STRANDS=+-:19;CIPOS=-25,24;CIEND=-25,24;CIPOS95=0,0;CIEND95=0,0;SU=19;PE=1;SR=18;ALG=PROD;AF=0.0001782;NSAMP=3;MSQ=162.85;AN=16834;AC=3;NS=8438;AC_Hom=0;AC_Het=3;AC_Hemi=0;MAF=0.000177767;HWE=1;NFAM=3	.
3	75200549	75200766	3	75332836	75333008	181395	674.23	+	-	BND	PASS	181395_1	N	N[3:75332999[	181395_2	N	]3:75200557]N	SVTYPE=BND;POS=75200557;STRANDS=+-:22;IMPRECISE;CIPOS=-8,209;CIEND=-162,10;CIPOS95=0,72;CIEND95=-39,1;MATEID=181395_2;EVENT=181395;SU=22;PE=22;SR=0;ALG=PROD;AF=5.94e-05;NSAMP=1;MSQ=674.23;AN=16834;AC=1;NS=8438;AC_Hom=0;AC_Het=1;AC_Hemi=0;MAF=5.92557e-05;HWE=1;NFAM=1	SVTYPE=BND;POS=75332999;STRANDS=+-:22;IMPRECISE;CIPOS=-162,10;CIEND=-8,209;CIPOS95=-39,1;CIEND95=0,72;MATEID=181395_1;EVENT=181395;SECONDARY;SU=22;PE=22;SR=0;ALG=PROD;AF=5.94e-05;NSAMP=1;MSQ=674.23;AN=16834;AC=1;NS=8438;AC_Hom=0;AC_Het=1;AC_Hemi=0;MAF=5.92557e-05;HWE=1;NFAM=1
3	75270648	75270650	9	68300468	68300470	44973	11230.4	-	+	BND	LOW	44973_1	N	]9:68300469]N	44973_2	N	N[3:75270650[	SVTYPE=BND;POS=75270650;STRANDS=-+:810;CIPOS=-1,1;CIEND=-1,1;CIPOS95=0,0;CIEND95=0,0;MATEID=44973_2;EVENT=44973;SU=810;PE=22;SR=788;ALG=PROD;AF=0.02216;NSAMP=373;MSQ=29.29;AN=16834;AC=373;NS=8438;AC_Hom=0;AC_Het=373;AC_Hemi=0;MAF=0.0221024;HWE=0.0370019;NFAM=373	SVTYPE=BND;POS=68300469;STRANDS=-+:810;CIPOS=-1,1;CIEND=-1,1;CIPOS95=0,0;CIEND95=0,0;MATEID=44973_1;EVENT=44973;SECONDARY;SU=810;PE=22;SR=788;ALG=PROD;AF=0.02216;NSAMP=373;MSQ=29.29;AN=16834;AC=373;NS=8438;AC_Hom=0;AC_Het=373;AC_Hemi=0;MAF=0.0221024;HWE=0.0370019;NFAM=373
3	75270947	75271096	3	75271474	75271566	181396	2305.57	+	-	BND	LOW	181396_1	N	N[3:75271537[	181396_2	N	]3:75270971]N	SVTYPE=BND;POS=75270971;STRANDS=+-:11;IMPRECISE;CIPOS=-24,125;CIEND=-62,30;CIPOS95=-24,46;CIEND95=-16,16;MATEID=181396_2;EVENT=181396;SU=11;PE=11;SR=0;ALG=PROD;AF=0.002198;NSAMP=37;MSQ=62.26;AN=16834;AC=37;NS=8438;AC_Hom=0;AC_Het=37;AC_Hemi=0;MAF=0.00219246;HWE=1;NFAM=33	SVTYPE=BND;POS=75271537;STRANDS=+-:11;IMPRECISE;CIPOS=-62,30;CIEND=-24,125;CIPOS95=-16,16;CIEND95=-24,46;MATEID=181396_1;EVENT=181396;SECONDARY;SU=11;PE=11;SR=0;ALG=PROD;AF=0.002198;NSAMP=37;MSQ=62.26;AN=16834;AC=37;NS=8438;AC_Hom=0;AC_Het=37;AC_Hemi=0;MAF=0.00219246;HWE=1;NFAM=33
3	75270970	75270979	3	75271782	75271793	181397	8930.08	+	-	BND	LOW	181397_1	N	N[3:75271792[	181397_2	N	]3:75270972]N	SVTYPE=BND;POS=75270972;STRANDS=+-:776;CIPOS=-2,7;CIEND=-9,2;CIPOS95=0,0;CIEND95=0,0;MATEID=181397_2;EVENT=181397;SU=776;PE=688;SR=88;ALG=PROD;AF=0.003861;NSAMP=65;MSQ=137.36;AN=16834;AC=65;NS=8438;AC_Hom=0;AC_Het=65;AC_Hemi=0;MAF=0.00385162;HWE=1;NFAM=52	SVTYPE=BND;POS=75271792;STRANDS=+-:776;CIPOS=-9,2;CIEND=-2,7;CIPOS95=0,0;CIEND95=0,0;MATEID=181397_1;EVENT=181397;SECONDARY;SU=776;PE=688;SR=88;ALG=PROD;AF=0.003861;NSAMP=65;MSQ=137.36;AN=16834;AC=65;NS=8438;AC_Hom=0;AC_Het=65;AC_Hemi=0;MAF=0.00385162;HWE=1;NFAM=52
3	75271434	75271437	3	75274513	75274516	181398	6728.0	+	-	BND	LOW	181398_1	N	N[3:75274516[	181398_2	N	]3:75271436]N	SVTYPE=BND;POS=75271436;STRANDS=+-:546;CIPOS=-2,1;CIEND=-2,1;CIPOS95=0,0;CIEND95=0,0;MATEID=181398_2;EVENT=181398;SU=546;PE=325;SR=221;ALG=PROD;AF=0.001901;NSAMP=32;MSQ=210.25;AN=16834;AC=32;NS=8438;AC_Hom=0;AC_Het=32;AC_Hemi=0;MAF=0.00189618;HWE=1;NFAM=32	SVTYPE=BND;POS=75274516;STRANDS=+-:546;CIPOS=-2,1;CIEND=-2,1;CIPOS95=0,0;CIEND95=0,0;MATEID=181398_1;EVENT=181398;SECONDARY;SU=546;PE=325;SR=221;ALG=PROD;AF=0.001901;NSAMP=32;MSQ=210.25;AN=16834;AC=32;NS=8438;AC_Hom=0;AC_Het=32;AC_Hemi=0;MAF=0.00189618;HWE=1;NFAM=32
3	75272130	75272261	3	130708076	130708266	181399	235130.0	+	-	BND	LOW	181399_1	N	N[3:130708228[	181399_2	N	]3:75272159]N	SVTYPE=BND;POS=75272159;STRANDS=+-:6272;IMPRECISE;CIPOS=-29,102;CIEND=-151,39;CIPOS95=-1,1;CIEND95=-4,4;MATEID=181399_2;EVENT=181399;SU=6272;PE=6272;SR=0;ALG=PROD;AF=0.2464;NSAMP=4148;MSQ=56.32;AN=16834;AC=4148;NS=8438;AC_Hom=0;AC_Het=4157;AC_Hemi=0;MAF=0.246326;HWE=0;NFAM=3627	SVTYPE=BND;POS=130708228;STRANDS=+-:6272;IMPRECISE;CIPOS=-151,39;CIEND=-29,102;CIPOS95=-4,4;CIEND95=-1,1;MATEID=181399_1;EVENT=181399;SECONDARY;SU=6272;PE=6272;SR=0;ALG=PROD;AF=0.2464;NSAMP=4148;MSQ=56.32;AN=16834;AC=4148;NS=8438;AC_Hom=0;AC_Het=4157;AC_Hemi=0;MAF=0.246326;HWE=0;NFAM=3627
3	75272154	75272222	3	130708417	130708601	275423	274242.0	-	+	BND	LOW	275423_1	N	]3:130708424]N	275423_2	N	N[3:75272195[	SVTYPE=BND;POS=75272195;STRANDS=-+:10275;IMPRECISE;CIPOS=-40,28;CIEND=-7,177;CIPOS95=-1,1;CIEND95=-5,5;MATEID=275423_2;EVENT=275423;SU=10275;PE=10275;SR=0;ALG=PROD;AF=0.4023;NSAMP=6703;MSQ=40.63;AN=16834;AC=6772;NS=8438;AC_Hom=138;AC_Het=6652;AC_Hemi=0;MAF=0.402347;HWE=0;NFAM=5908	SVTYPE=BND;POS=130708424;STRANDS=-+:10275;IMPRECISE;CIPOS=-7,177;CIEND=-40,28;CIPOS95=-5,5;CIEND95=-1,1;MATEID=275423_1;EVENT=275423;SECONDARY;SU=10275;PE=10275;SR=0;ALG=PROD;AF=0.4023;NSAMP=6703;MSQ=40.63;AN=16834;AC=6772;NS=8438;AC_Hom=138;AC_Het=6652;AC_Hemi=0;MAF=0.402347;HWE=0;NFAM=5908
3	75273296	75273296	3	75273368	75273368	181400	136481.0	+	-	BND	LOW	181400_1	N	N[3:75273369[	181400_2	N	]3:75273296]N	SVTYPE=BND;POS=75273296;STRANDS=+-:7349;CIPOS=0,0;CIEND=0,0;CIPOS95=0,0;CIEND95=0,0;MATEID=181400_2;EVENT=181400;SU=7349;PE=18;SR=7331;ALG=PROD;AF=0.07307;NSAMP=1230;MSQ=110.73;AN=16834;AC=1230;NS=8438;AC_Hom=0;AC_Het=1232;AC_Hemi=0;MAF=0.0730031;HWE=1.46008e-21;NFAM=1076	SVTYPE=BND;POS=75273369;STRANDS=+-:7349;CIPOS=0,0;CIEND=0,0;CIPOS95=0,0;CIEND95=0,0;MATEID=181400_1;EVENT=181400;SECONDARY;SU=7349;PE=18;SR=7331;ALG=PROD;AF=0.07307;NSAMP=1230;MSQ=110.73;AN=16834;AC=1230;NS=8438;AC_Hom=0;AC_Het=1232;AC_Hemi=0;MAF=0.0730031;HWE=1.46008e-21;NFAM=1076
3	75276096	75276155	3	75279088	75279145	181401	410.74	+	-	BND	LOW	181401_1	N	N[3:75279119[	181401_2	N	]3:75276126]N	SVTYPE=BND;POS=75276126;STRANDS=+-:44;CIPOS=-30,29;CIEND=-30,27;CIPOS95=0,0;CIEND95=0,0;MATEID=181401_2;EVENT=181401;SU=44;PE=33;SR=11;ALG=PROD;AF=0.0001782;NSAMP=3;MSQ=136.91;AN=16834;AC=3;NS=8438;AC_Hom=0;AC_Het=3;AC_Hemi=0;MAF=0.000177767;HWE=1;NFAM=3	SVTYPE=BND;POS=75279119;STRANDS=+-:44;CIPOS=-30,27;CIEND=-30,29;CIPOS95=0,0;CIEND95=0,0;MATEID=181401_1;EVENT=181401;SECONDARY;SU=44;PE=33;SR=11;ALG=PROD;AF=0.0001782;NSAMP=3;MSQ=136.91;AN=16834;AC=3;NS=8438;AC_Hom=0;AC_Het=3;AC_Hemi=0;MAF=0.000177767;HWE=1;NFAM=3
3	75276889	75276889	3	75278909	75278909	181402	7.01664e+06	+	-	BND	PASS	181402_1	N	N[3:75278910[	181402_2	N	]3:75276889]N	SVTYPE=BND;POS=75276889;STRANDS=+-:292608;CIPOS=0,0;CIEND=0,0;CIPOS95=0,0;CIEND95=0,0;MATEID=181402_2;EVENT=181402;SU=292608;PE=169168;SR=123440;ALG=PROD;AF=0.5;NSAMP=8417;MSQ=831.34;AN=16834;AC=8417;NS=8438;AC_Hom=0;AC_Het=8438;AC_Hemi=0;MAF=0.5;HWE=0;NFAM=7395	SVTYPE=BND;POS=75278910;STRANDS=+-:292608;CIPOS=0,0;CIEND=0,0;CIPOS95=0,0;CIEND95=0,0;MATEID=181402_1;EVENT=181402;SECONDARY;SU=292608;PE=169168;SR=123440;ALG=PROD;AF=0.5;NSAMP=8417;MSQ=831.34;AN=16834;AC=8417;NS=8438;AC_Hom=0;AC_Het=8438;AC_Hemi=0;MAF=0.5;HWE=0;NFAM=7395
3	75289218	75289278	3	75289423	75289482	181403	1184.21	+	-	DEL	PASS	181403	N	<DEL>	.	.	.	SVTYPE=DEL;POS=75289248;SVLEN=-205;END=75289453;STRANDS=+-:9;CIPOS=-30,30;CIEND=-30,29;CIPOS95=0,0;CIEND95=0,0;SU=9;PE=1;SR=8;ALG=PROD;AF=0.0005346;NSAMP=9;MSQ=131.13;AN=16834;AC=9;NS=8438;AC_Hom=0;AC_Het=9;AC_Hemi=0;MAF=0.000533302;HWE=1;NFAM=9	.
3	75301559	75301848	3	75304215	75304388	181404	2235.8	+	-	DEL	PASS	181404	N	<DEL>	.	.	.	SVTYPE=DEL;POS=75301569;SVLEN=-2789;END=75304358;STRANDS=+-:55;IMPRECISE;CIPOS=-10,279;CIEND=-143,30;CIPOS95=-10,38;CIEND95=-20,20;SU=55;PE=55;SR=0;ALG=PROD;AF=0.000297;NSAMP=5;MSQ=447.16;AN=16834;AC=5;NS=8438;AC_Hom=0;AC_Het=5;AC_Hemi=0;MAF=0.000296279;HWE=1;NFAM=5	.
3	75307388	75307397	3	75307474	75307483	181405	255.01	+	-	DEL	PASS	181405	N	<DEL>	.	.	.	SVTYPE=DEL;POS=75307393;SVLEN=-86;END=75307479;STRANDS=+-:7;CIPOS=-5,4;CIEND=-5,4;CIPOS95=0,0;CIEND95=0,0;SU=7;PE=0;SR=7;ALG=PROD;AF=5.94e-05;NSAMP=1;MSQ=254.74;AN=16834;AC=1;NS=8438;AC_Hom=0;AC_Het=1;AC_Hemi=0;MAF=5.92557e-05;HWE=1;NFAM=1	.
3	75327567	75327839	3	75332068	75332300	181406	317.48	+	-	DEL	PASS	181406	N	<DEL>	.	.	.	SVTYPE=DEL;POS=75327574;SVLEN=-4716;END=75332290;STRANDS=+-:6;IMPRECISE;CIPOS=-7,265;CIEND=-222,10;CIPOS95=0,72;CIEND95=-65,1;SU=6;PE=6;SR=0;ALG=PROD;AF=5.94e-05;NSAMP=1;MSQ=317.48;AN=16834;AC=1;NS=8438;AC_Hom=0;AC_Het=1;AC_Hemi=0;MAF=5.92557e-05;HWE=1;NFAM=1	.
3	75328602	75328660	3	75329088	75329143	307384	586.74	+	+	BND	LOW	307384_1	N	N]3:75329113]	307384_2	N	N]3:75328630]	SVTYPE=BND;POS=75328630;STRANDS=++:31;CIPOS=-28,30;CIEND=-25,30;CIPOS95=0,0;CIEND95=0,0;MATEID=307384_2;EVENT=307384;SU=31;PE=19;SR=12;ALG=PROD;AF=0.0001782;NSAMP=3;MSQ=195.58;AN=16834;AC=3;NS=8438;AC_Hom=0;AC_Het=3;AC_Hemi=0;MAF=0.000177767;HWE=1;NFAM=3	SVTYPE=BND;POS=75329113;STRANDS=++:31;CIPOS=-25,30;CIEND=-28,30;CIPOS95=0,0;CIEND95=0,0;MATEID=307384_1;EVENT=307384;SECONDARY;SU=31;PE=19;SR=12;ALG=PROD;AF=0.0001782;NSAMP=3;MSQ=195.58;AN=16834;AC=3;NS=8438;AC_Hom=0;AC_Het=3;AC_Hemi=0;MAF=0.000177767;HWE=1;NFAM=3
3	75328616	75328665	3	75328895	75328954	307383	826.7	-	-	BND	PASS	307383_1	N	[3:75328926[N	307383_2	N	[3:75328644[N	SVTYPE=BND;POS=75328644;STRANDS=--:41;CIPOS=-27,22;CIEND=-30,29;CIPOS95=0,0;CIEND95=0,0;MATEID=307383_2;EVENT=307383;SU=41;PE=20;SR=21;ALG=PROD;AF=0.0001782;NSAMP=3;MSQ=275.57;AN=16834;AC=3;NS=8438;AC_Hom=0;AC_Het=3;AC_Hemi=0;MAF=0.000177767;HWE=1;NFAM=3	SVTYPE=BND;POS=75328926;STRANDS=--:41;CIPOS=-30,29;CIEND=-27,22;CIPOS95=0,0;CIEND95=0,0;MATEID=307383_1;EVENT=307383;SECONDARY;SU=41;PE=20;SR=21;ALG=PROD;AF=0.0001782;NSAMP=3;MSQ=275.57;AN=16834;AC=3;NS=8438;AC_Hom=0;AC_Het=3;AC_Hemi=0;MAF=0.000177767;HWE=1;NFAM=3
3	75331553	75331571	7	55288949	55288964	44042	6115.45	-	+	BND	LOW	44042_1	N	]7:55288955]N	44042_2	N	N[3:75331564[	SVTYPE=BND;POS=75331564;STRANDS=-+:64;CIPOS=-10,8;CIEND=-6,9;CIPOS95=0,0;CIEND95=0,0;MATEID=44042_2;EVENT=44042;SU=64;PE=32;SR=32;ALG=PROD;AF=0.009326;NSAMP=153;MSQ=39.51;AN=16834;AC=157;NS=8438;AC_Hom=8;AC_Het=149;AC_Hemi=0;MAF=0.00930315;HWE=0.00587934;NFAM=152	SVTYPE=BND;POS=55288955;STRANDS=-+:64;CIPOS=-6,9;CIEND=-10,8;CIPOS95=0,0;CIEND95=0,0;MATEID=44042_1;EVENT=44042;SECONDARY;SU=64;PE=32;SR=32;ALG=PROD;AF=0.009326;NSAMP=153;MSQ=39.51;AN=16834;AC=157;NS=8438;AC_Hom=8;AC_Het=149;AC_Hemi=0;MAF=0.00930315;HWE=0.00587934;NFAM=152
3	75331575	75331656	6	111419785	111419872	43628	45643.0	+	+	BND	LOW	43628_1	N	N]6:111419786]	43628_2	N	N]3:75331576]	SVTYPE=BND;POS=75331576;STRANDS=++:3198;IMPRECISE;CIPOS=-1,80;CIEND=-1,86;CIPOS95=0,0;CIEND95=-1,1;MATEID=43628_2;EVENT=43628;SU=3198;PE=3198;SR=0;ALG=PROD;AF=0.01913;NSAMP=322;MSQ=141.72;AN=16834;AC=322;NS=8438;AC_Hom=0;AC_Het=322;AC_Hemi=0;MAF=0.0190804;HWE=0.0778478;NFAM=320	SVTYPE=BND;POS=111419786;STRANDS=++:3198;IMPRECISE;CIPOS=-1,86;CIEND=-1,80;CIPOS95=-1,1;CIEND95=0,0;MATEID=43628_1;EVENT=43628;SECONDARY;SU=3198;PE=3198;SR=0;ALG=PROD;AF=0.01913;NSAMP=322;MSQ=141.72;AN=16834;AC=322;NS=8438;AC_Hom=0;AC_Het=322;AC_Hemi=0;MAF=0.0190804;HWE=0.0778478;NFAM=320
3	75359446	75359463	3	123784653	123784670	181407	29.9	+	-	BND	LOW	181407_1	N	N[3:123784663[	181407_2	N	]3:75359455]N	SVTYPE=BND;POS=75359455;STRANDS=+-:4;CIPOS=-9,8;CIEND=-9,8;CIPOS95=0,0;CIEND95=0,0;MATEID=181407_2;EVENT=181407;SU=4;PE=0;SR=4;ALG=PROD;AF=0.0001188;NSAMP=2;MSQ=14.95;AN=16834;AC=2;NS=8438;AC_Hom=0;AC_Het=2;AC_Hemi=0;MAF=0.000118511;HWE=1;NFAM=1	SVTYPE=BND;POS=123784663;STRANDS=+-:4;CIPOS=-9,8;CIEND=-9,8;CIPOS95=0,0;CIEND95=0,0;MATEID=181407_1;EVENT=181407;SECONDARY;SU=4;PE=0;SR=4;ALG=PROD;AF=0.0001188;NSAMP=2;MSQ=14.95;AN=16834;AC=2;NS=8438;AC_Hom=0;AC_Het=2;AC_Hemi=0;MAF=0.000118511;HWE=1;NFAM=1
3	75367121	75367121	3	75367200	75367200	181408	381495.0	+	-	DEL	PASS	181408	N	<DEL>	.	.	.	SVTYPE=DEL;POS=75367121;SVLEN=-79;END=75367200;STRANDS=+-:13552;CIPOS=0,0;CIEND=0,0;CIPOS95=0,0;CIEND95=0,0;SU=13552;PE=15;SR=13537;ALG=PROD;AF=0.08685;NSAMP=1363;MSQ=278.42;AN=16834;AC=1462;NS=8438;AC_Hom=200;AC_Het=1270;AC_Hemi=0;MAF=0.087106;HWE=3.83286e-06;NFAM=1187	.
3	75391833	75391916	3	123432557	123432739	275424	16387.0	-	+	BND	LOW	275424_1	N	]3:123432569]N	275424_2	N	N[3:75391907[	SVTYPE=BND;POS=75391907;STRANDS=-+:939;IMPRECISE;CIPOS=-73,10;CIEND=-12,170;CIPOS95=0,0;CIEND95=-4,4;MATEID=275424_2;EVENT=275424;SU=939;PE=939;SR=0;ALG=PROD;AF=0.06356;NSAMP=1069;MSQ=14.08;AN=16834;AC=1070;NS=8438;AC_Hom=2;AC_Het=1068;AC_Hemi=0;MAF=0.0634037;HWE=1.23856e-14;NFAM=994	SVTYPE=BND;POS=123432569;STRANDS=-+:939;IMPRECISE;CIPOS=-12,170;CIEND=-73,10;CIPOS95=-4,4;CIEND95=0,0;MATEID=275424_1;EVENT=275424;SECONDARY;SU=939;PE=939;SR=0;ALG=PROD;AF=0.06356;NSAMP=1069;MSQ=14.08;AN=16834;AC=1070;NS=8438;AC_Hom=2;AC_Het=1068;AC_Hemi=0;MAF=0.0634037;HWE=1.23856e-14;NFAM=994
3	75391887	75391989	3	123432170	123432354	181409	7670.9	+	-	BND	LOW	181409_1	N	N[3:123432321[	181409_2	N	]3:75391920]N	SVTYPE=BND;POS=75391920;STRANDS=+-:855;IMPRECISE;CIPOS=-33,69;CIEND=-150,34;CIPOS95=-6,6;CIEND95=-13,13;MATEID=181409_2;EVENT=181409;SU=855;PE=855;SR=0;ALG=PROD;AF=0.01277;NSAMP=215;MSQ=35.04;AN=16834;AC=215;NS=8438;AC_Hom=0;AC_Het=215;AC_Hemi=0;MAF=0.01274;HWE=0.648399;NFAM=209	SVTYPE=BND;POS=123432321;STRANDS=+-:855;IMPRECISE;CIPOS=-150,34;CIEND=-33,69;CIPOS95=-13,13;CIEND95=-6,6;MATEID=181409_1;EVENT=181409;SECONDARY;SU=855;PE=855;SR=0;ALG=PROD;AF=0.01277;NSAMP=215;MSQ=35.04;AN=16834;AC=215;NS=8438;AC_Hom=0;AC_Het=215;AC_Hemi=0;MAF=0.01274;HWE=0.648399;NFAM=209
3	75404149	75404151	3	75404222	75404224	181410	13760.4	+	-	BND	LOW	181410_1	N	N[3:75404224[	181410_2	N	]3:75404150]N	SVTYPE=BND;POS=75404150;STRANDS=+-:502;CIPOS=-1,1;CIEND=-1,1;CIPOS95=0,0;CIEND95=0,0;MATEID=181410_2;EVENT=181410;SU=502;PE=0;SR=502;ALG=PROD;AF=0.004099;NSAMP=69;MSQ=199.43;AN=16834;AC=69;NS=8438;AC_Hom=0;AC_Het=69;AC_Hemi=0;MAF=0.00408865;HWE=1;NFAM=69	SVTYPE=BND;POS=75404224;STRANDS=+-:502;CIPOS=-1,1;CIEND=-1,1;CIPOS95=0,0;CIEND95=0,0;MATEID=181410_1;EVENT=181410;SECONDARY;SU=502;PE=0;SR=502;ALG=PROD;AF=0.004099;NSAMP=69;MSQ=199.43;AN=16834;AC=69;NS=8438;AC_Hom=0;AC_Het=69;AC_Hemi=0;MAF=0.00408865;HWE=1;NFAM=69
3	75411918	75412524	4	8976980	8977425	42018	3890.41	-	-	BND	LOW	42018_1	N	[4:8977314[N	42018_2	N	[3:75412471[N	SVTYPE=BND;POS=75412471;STRANDS=--:81;IMPRECISE;CIPOS=-552,54;CIEND=-333,112;CIPOS95=-147,54;CIEND95=-94,94;MATEID=42018_2;EVENT=42018;SU=81;PE=81;SR=0;ALG=SUM;AF=0.007247;NSAMP=122;MSQ=31.02;AN=16834;AC=122;NS=8438;AC_Hom=0;AC_Het=123;AC_Hemi=0;MAF=0.00728846;HWE=1;NFAM=120	SVTYPE=BND;POS=8977314;STRANDS=--:81;IMPRECISE;CIPOS=-333,112;CIEND=-552,54;CIPOS95=-94,94;CIEND95=-147,54;MATEID=42018_1;EVENT=42018;SECONDARY;SU=81;PE=81;SR=0;ALG=SUM;AF=0.007247;NSAMP=122;MSQ=31.02;AN=16834;AC=122;NS=8438;AC_Hom=0;AC_Het=123;AC_Hemi=0;MAF=0.00728846;HWE=1;NFAM=120
3	75412621	75413079	4	8977212	8977538	42019	3348.27	+	+	BND	LOW	42019_1	N	N]4:8977262]	42019_2	N	N]3:75412631]	SVTYPE=BND;POS=75412631;STRANDS=++:94;IMPRECISE;CIPOS=-10,448;CIEND=-50,276;CIPOS95=-10,56;CIEND95=-6,6;MATEID=42019_2;EVENT=42019;SU=94;PE=94;SR=0;ALG=PROD;AF=0.006059;NSAMP=102;MSQ=31.95;AN=16834;AC=102;NS=8438;AC_Hom=0;AC_Het=103;AC_Hemi=0;MAF=0.00610334;HWE=1;NFAM=102	SVTYPE=BND;POS=8977262;STRANDS=++:94;IMPRECISE;CIPOS=-50,276;CIEND=-10,448;CIPOS95=-6,6;CIEND95=-10,56;MATEID=42019_1;EVENT=42019;SECONDARY;SU=94;PE=94;SR=0;ALG=PROD;AF=0.006059;NSAMP=102;MSQ=31.95;AN=16834;AC=102;NS=8438;AC_Hom=0;AC_Het=103;AC_Hemi=0;MAF=0.00610334;HWE=1;NFAM=102
3	75419290	75419304	3	75419973	75419987	181411	623.58	+	-	DEL	PASS	181411	N	<DEL>	.	.	.	SVTYPE=DEL;POS=75419295;SVLEN=-688;END=75419983;STRANDS=+-:19;IMPRECISE;CIPOS=-5,9;CIEND=-10,4;CIPOS95=-1,1;CIEND95=-1,0;SU=19;PE=16;SR=3;ALG=PROD;AF=5.94e-05;NSAMP=1;MSQ=623.58;AN=16834;AC=1;NS=8438;AC_Hom=0;AC_Het=1;AC_Hemi=0;MAF=5.92557e-05;HWE=1;NFAM=1	.
3	75425603	75425933	6	83435742	83436298	43564	58.62	-	-	BND	LOW	43564_1	N	[6:83436294[N	43564_2	N	[3:75425924[N	SVTYPE=BND;POS=75425924;STRANDS=--:5;IMPRECISE;CIPOS=-320,10;CIEND=-551,5;CIPOS95=-153,1;CIEND95=-192,0;MATEID=43564_2;EVENT=43564;SU=5;PE=5;SR=0;ALG=PROD;AF=5.94e-05;NSAMP=1;MSQ=56.79;AN=16834;AC=1;NS=8438;AC_Hom=0;AC_Het=1;AC_Hemi=0;MAF=5.92557e-05;HWE=1;NFAM=1	SVTYPE=BND;POS=83436294;STRANDS=--:5;IMPRECISE;CIPOS=-551,5;CIEND=-320,10;CIPOS95=-192,0;CIEND95=-153,1;MATEID=43564_1;EVENT=43564;SECONDARY;SU=5;PE=5;SR=0;ALG=PROD;AF=5.94e-05;NSAMP=1;MSQ=56.79;AN=16834;AC=1;NS=8438;AC_Hom=0;AC_Het=1;AC_Hemi=0;MAF=5.92557e-05;HWE=1;NFAM=1
3	75425862	75426287	6	83436407	83436988	43565	42.76	+	+	BND	LOW	43565_1	N	N]6:83436417]	43565_2	N	N]3:75425872]	SVTYPE=BND;POS=75425872;STRANDS=++:4;IMPRECISE;CIPOS=-10,415;CIEND=-10,571;CIPOS95=-2,128;CIEND95=0,189;MATEID=43565_2;EVENT=43565;SU=4;PE=4;SR=0;ALG=PROD;AF=0.0001188;NSAMP=2;MSQ=20.99;AN=16834;AC=2;NS=8438;AC_Hom=0;AC_Het=2;AC_Hemi=0;MAF=0.000118511;HWE=1;NFAM=2	SVTYPE=BND;POS=83436417;STRANDS=++:4;IMPRECISE;CIPOS=-10,571;CIEND=-10,415;CIPOS95=0,189;CIEND95=-2,128;MATEID=43565_1;EVENT=43565;SECONDARY;SU=4;PE=4;SR=0;ALG=PROD;AF=0.0001188;NSAMP=2;MSQ=20.99;AN=16834;AC=2;NS=8438;AC_Hom=0;AC_Het=2;AC_Hemi=0;MAF=0.000118511;HWE=1;NFAM=2
3	75429161	75429171	11	126669309	126669320	38952	4047.07	-	-	BND	LOW	38952_1	N	[11:126669316[N	38952_2	N	[3:75429167[N	SVTYPE=BND;POS=75429167;STRANDS=--:139;CIPOS=-5,5;CIEND=-6,5;CIPOS95=0,0;CIEND95=0,0;MATEID=38952_2;EVENT=38952;SU=139;PE=13;SR=126;ALG=PROD;AF=0.01022;NSAMP=171;MSQ=22.28;AN=16834;AC=172;NS=8438;AC_Hom=2;AC_Het=171;AC_Hemi=0;MAF=0.0102512;HWE=0.589643;NFAM=162	SVTYPE=BND;POS=126669316;STRANDS=--:139;CIPOS=-6,5;CIEND=-5,5;CIPOS95=0,0;CIEND95=0,0;MATEID=38952_1;EVENT=38952;SECONDARY;SU=139;PE=13;SR=126;ALG=PROD;AF=0.01022;NSAMP=171;MSQ=22.28;AN=16834;AC=172;NS=8438;AC_Hom=2;AC_Het=171;AC_Hemi=0;MAF=0.0102512;HWE=0.589643;NFAM=162
3	75433741	75433744	3	75434521	75434524	181412	75023.8	+	-	BND	PASS	181412_1	N	N[3:75434525[	181412_2	N	]3:75433742]N	SVTYPE=BND;POS=75433742;STRANDS=+-:2138;CIPOS=-1,2;CIEND=-3,0;CIPOS95=0,0;CIEND95=0,0;MATEID=181412_2;EVENT=181412;SU=2138;PE=1891;SR=247;ALG=PROD;AF=0.01346;NSAMP=222;MSQ=337.93;AN=16796;AC=226;NS=8419;AC_Hom=8;AC_Het=218;AC_Hemi=0;MAF=0.013422;HWE=0.064361;NFAM=221	SVTYPE=BND;POS=75434525;STRANDS=+-:2138;CIPOS=-3,0;CIEND=-1,2;CIPOS95=0,0;CIEND95=0,0;MATEID=181412_1;EVENT=181412;SECONDARY;SU=2138;PE=1891;SR=247;ALG=PROD;AF=0.01346;NSAMP=222;MSQ=337.93;AN=16796;AC=226;NS=8419;AC_Hom=8;AC_Het=218;AC_Hemi=0;MAF=0.013422;HWE=0.064361;NFAM=221
3	75434970	75435175	6	152926172	152926617	43787	183.16	-	+	BND	LOW	43787_1	N	]6:152926181]N	43787_2	N	N[3:75435166[	SVTYPE=BND;POS=75435166;STRANDS=-+:4;IMPRECISE;CIPOS=-195,10;CIEND=-9,436;CIPOS95=-85,2;CIEND95=0,131;MATEID=43787_2;EVENT=43787;SU=4;PE=4;SR=0;ALG=PROD;AF=0.0004752;NSAMP=8;MSQ=21.9;AN=16834;AC=8;NS=8438;AC_Hom=0;AC_Het=8;AC_Hemi=0;MAF=0.000474046;HWE=1;NFAM=8	SVTYPE=BND;POS=152926181;STRANDS=-+:4;IMPRECISE;CIPOS=-9,436;CIEND=-195,10;CIPOS95=0,131;CIEND95=-85,2;MATEID=43787_1;EVENT=43787;SECONDARY;SU=4;PE=4;SR=0;ALG=PROD;AF=0.0004752;NSAMP=8;MSQ=21.9;AN=16834;AC=8;NS=8438;AC_Hom=0;AC_Het=8;AC_Hemi=0;MAF=0.000474046;HWE=1;NFAM=8
3	75435027	75435177	10	31865660	31866045	38247	673.27	-	+	BND	LOW	38247_1	N	]10:31865690]N	38247_2	N	N[3:75435148[	SVTYPE=BND;POS=75435148;STRANDS=-+:11;IMPRECISE;CIPOS=-120,30;CIEND=-30,355;CIPOS95=-25,25;CIEND95=-30,126;MATEID=38247_2;EVENT=38247;SU=11;PE=11;SR=0;ALG=PROD;AF=0.001485;NSAMP=25;MSQ=26.23;AN=16834;AC=25;NS=8438;AC_Hom=0;AC_Het=25;AC_Hemi=0;MAF=0.00148139;HWE=1;NFAM=25	SVTYPE=BND;POS=31865690;STRANDS=-+:11;IMPRECISE;CIPOS=-30,355;CIEND=-120,30;CIPOS95=-30,126;CIEND95=-25,25;MATEID=38247_1;EVENT=38247;SECONDARY;SU=11;PE=11;SR=0;ALG=PROD;AF=0.001485;NSAMP=25;MSQ=26.23;AN=16834;AC=25;NS=8438;AC_Hom=0;AC_Het=25;AC_Hemi=0;MAF=0.00148139;HWE=1;NFAM=25
3	75435065	75435262	10	4303568	4304005	38192	140.3	-	-	BND	LOW	38192_1	N	[10:4303996[N	38192_2	N	[3:75435253[N	SVTYPE=BND;POS=75435253;STRANDS=--:4;IMPRECISE;CIPOS=-187,10;CIEND=-427,10;CIPOS95=-73,3;CIEND95=-192,1;MATEID=38192_2;EVENT=38192;SU=4;PE=4;SR=0;ALG=PROD;AF=0.0004158;NSAMP=7;MSQ=19.09;AN=16834;AC=7;NS=8438;AC_Hom=0;AC_Het=7;AC_Hemi=0;MAF=0.00041479;HWE=1;NFAM=7	SVTYPE=BND;POS=4303996;STRANDS=--:4;IMPRECISE;CIPOS=-427,10;CIEND=-187,10;CIPOS95=-192,1;CIEND95=-73,3;MATEID=38192_1;EVENT=38192;SECONDARY;SU=4;PE=4;SR=0;ALG=PROD;AF=0.0004158;NSAMP=7;MSQ=19.09;AN=16834;AC=7;NS=8438;AC_Hom=0;AC_Het=7;AC_Hemi=0;MAF=0.00041479;HWE=1;NFAM=7
3	75440969	75441158	3	75441529	75441697	181413	635.48	+	-	DEL	PASS	181413	N	<DEL>	.	.	.	SVTYPE=DEL;POS=75440979;SVLEN=-708;END=75441687;STRANDS=+-:18;IMPRECISE;CIPOS=-10,179;CIEND=-158,10;CIPOS95=-1,45;CIEND95=-57,1;SU=18;PE=18;SR=0;ALG=PROD;AF=5.954e-05;NSAMP=1;MSQ=635.47;AN=16796;AC=1;NS=8419;AC_Hom=0;AC_Het=1;AC_Hemi=0;MAF=5.93895e-05;HWE=1;NFAM=1	.
3	75445032	75445049	3	75445226	75445243	181414	35.35	+	-	BND	LOW	181414_1	N	N[3:75445236[	181414_2	N	]3:75445041]N	SVTYPE=BND;POS=75445041;STRANDS=+-:4;IMPRECISE;CIPOS=-9,8;CIEND=-9,8;CIPOS95=0,0;CIEND95=-1,0;MATEID=181414_2;EVENT=181414;SU=4;PE=0;SR=4;ALG=PROD;AF=0.0001191;NSAMP=2;MSQ=9.86;AN=16796;AC=2;NS=8419;AC_Hom=0;AC_Het=2;AC_Hemi=0;MAF=0.000118779;HWE=1;NFAM=2	SVTYPE=BND;POS=75445236;STRANDS=+-:4;IMPRECISE;CIPOS=-9,8;CIEND=-9,8;CIPOS95=-1,0;CIEND95=0,0;MATEID=181414_1;EVENT=181414;SECONDARY;SU=4;PE=0;SR=4;ALG=PROD;AF=0.0001191;NSAMP=2;MSQ=9.86;AN=16796;AC=2;NS=8419;AC_Hom=0;AC_Het=2;AC_Hemi=0;MAF=0.000118779;HWE=1;NFAM=2
3	75445221	75445238	3	75445461	75445478	181415	70.26	+	-	BND	LOW	181415_1	N	N[3:75445471[	181415_2	N	]3:75445230]N	SVTYPE=BND;POS=75445230;STRANDS=+-:4;IMPRECISE;CIPOS=-9,8;CIEND=-9,8;CIPOS95=0,0;CIEND95=-1,0;MATEID=181415_2;EVENT=181415;SU=4;PE=0;SR=4;ALG=PROD;AF=0.0001786;NSAMP=3;MSQ=19.94;AN=16796;AC=3;NS=8419;AC_Hom=0;AC_Het=3;AC_Hemi=0;MAF=0.000178168;HWE=1;NFAM=3	SVTYPE=BND;POS=75445471;STRANDS=+-:4;IMPRECISE;CIPOS=-9,8;CIEND=-9,8;CIPOS95=-1,0;CIEND95=0,0;MATEID=181415_1;EVENT=181415;SECONDARY;SU=4;PE=0;SR=4;ALG=PROD;AF=0.0001786;NSAMP=3;MSQ=19.94;AN=16796;AC=3;NS=8419;AC_Hom=0;AC_Het=3;AC_Hemi=0;MAF=0.000178168;HWE=1;NFAM=3
3	75463181	75464010	3	129798873	129799716	181416	1.47007e+06	+	-	BND	LOW	181416_1	N	N[3:129799464[	181416_2	N	]3:75463359]N	SVTYPE=BND;POS=75463359;STRANDS=+-:23423;IMPRECISE;CIPOS=-178,651;CIEND=-590,253;CIPOS95=-118,118;CIEND95=-108,108;MATEID=181416_2;EVENT=181416;SU=23423;PE=23421;SR=2;ALG=SUM;AF=0.474;NSAMP=7860;MSQ=186.54;RETAINED;AN=16826;AC=7975;NS=8434;AC_Hom=230;AC_Het=7764;AC_Hemi=0;MAF=0.473915;HWE=0;NFAM=6940	SVTYPE=BND;POS=129799464;STRANDS=+-:23423;IMPRECISE;CIPOS=-590,253;CIEND=-178,651;CIPOS95=-108,108;CIEND95=-118,118;MATEID=181416_1;EVENT=181416;SECONDARY;SU=23423;PE=23421;SR=2;ALG=SUM;AF=0.474;NSAMP=7860;MSQ=186.54;RETAINED;AN=16826;AC=7975;NS=8434;AC_Hom=230;AC_Het=7764;AC_Hemi=0;MAF=0.473915;HWE=0;NFAM=6940
3	75463210	75463433	8	8099053	8099353	44414	75951.1	-	-	BND	LOW	44414_1	N	[8:8099307[N	44414_2	N	[3:75463418[N	SVTYPE=BND;POS=75463418;STRANDS=--:176;IMPRECISE;CIPOS=-207,16;CIEND=-253,47;CIPOS95=-21,16;CIEND95=-19,19;MATEID=44414_2;EVENT=44414;SU=176;PE=176;SR=0;ALG=PROD;AF=0.1242;NSAMP=2091;MSQ=35.73;AN=16834;AC=2091;NS=8438;AC_Hom=0;AC_Het=2097;AC_Hemi=0;MAF=0.124259;HWE=0;NFAM=2013	SVTYPE=BND;POS=8099307;STRANDS=--:176;IMPRECISE;CIPOS=-253,47;CIEND=-207,16;CIPOS95=-19,19;CIEND95=-21,16;MATEID=44414_1;EVENT=44414;SECONDARY;SU=176;PE=176;SR=0;ALG=PROD;AF=0.1242;NSAMP=2091;MSQ=35.73;AN=16834;AC=2091;NS=8438;AC_Hom=0;AC_Het=2097;AC_Hemi=0;MAF=0.124259;HWE=0;NFAM=2013
3	75463307	75463507	4	9723411	9723796	42039	150052.0	+	+	BND	LOW	42039_1	N	N]4:9723422]	42039_2	N	N]3:75463344]	SVTYPE=BND;POS=75463344;STRANDS=++:92;IMPRECISE;CIPOS=-37,163;CIEND=-11,374;CIPOS95=-6,6;CIEND95=-11,51;MATEID=42039_2;EVENT=42039;SU=92;PE=92;SR=0;ALG=PROD;AF=0.2245;NSAMP=3779;MSQ=39.24;AN=16834;AC=3779;NS=8438;AC_Hom=0;AC_Het=3788;AC_Hemi=0;MAF=0.224461;HWE=0;NFAM=3368	SVTYPE=BND;POS=9723422;STRANDS=++:92;IMPRECISE;CIPOS=-11,374;CIEND=-37,163;CIPOS95=-11,51;CIEND95=-6,6;MATEID=42039_1;EVENT=42039;SECONDARY;SU=92;PE=92;SR=0;ALG=PROD;AF=0.2245;NSAMP=3779;MSQ=39.24;AN=16834;AC=3779;NS=8438;AC_Hom=0;AC_Het=3788;AC_Hemi=0;MAF=0.224461;HWE=0;NFAM=3368
3	75463329	75463782	11	67541162	67541695	38786	22374.5	+	-	BND	LOW	38786_1	N	N[11:67541668[	38786_2	N	]3:75463359]N	SVTYPE=BND;POS=75463359;STRANDS=+-:8;IMPRECISE;CIPOS=-30,423;CIEND=-505,28;CIPOS95=-30,108;CIEND95=-151,28;MATEID=38786_2;EVENT=38786;SU=8;PE=8;SR=0;ALG=PROD;AF=0.054;NSAMP=909;MSQ=23.59;AN=16834;AC=909;NS=8438;AC_Hom=0;AC_Het=911;AC_Hemi=0;MAF=0.053982;HWE=1.10646e-11;NFAM=885	SVTYPE=BND;POS=67541668;STRANDS=+-:8;IMPRECISE;CIPOS=-505,28;CIEND=-30,423;CIPOS95=-151,28;CIEND95=-30,108;MATEID=38786_1;EVENT=38786;SECONDARY;SU=8;PE=8;SR=0;ALG=PROD;AF=0.054;NSAMP=909;MSQ=23.59;AN=16834;AC=909;NS=8438;AC_Hom=0;AC_Het=911;AC_Hemi=0;MAF=0.053982;HWE=1.10646e-11;NFAM=885
3	75463396	75463453	5	81631507	81631564	42917	31436.3	-	-	BND	LOW	42917_1	N	[5:81631537[N	42917_2	N	[3:75463426[N	SVTYPE=BND;POS=75463426;STRANDS=--:12;CIPOS=-29,28;CIEND=-29,28;CIPOS95=0,0;CIEND95=0,0;MATEID=42917_2;EVENT=42917;SU=12;PE=0;SR=12;ALG=PROD;AF=0.07978;NSAMP=1343;MSQ=22.36;AN=16834;AC=1343;NS=8438;AC_Hom=0;AC_Het=1345;AC_Hemi=0;MAF=0.079699;HWE=7.13685e-26;NFAM=1274	SVTYPE=BND;POS=81631537;STRANDS=--:12;CIPOS=-29,28;CIEND=-29,28;CIPOS95=0,0;CIEND95=0,0;MATEID=42917_1;EVENT=42917;SECONDARY;SU=12;PE=0;SR=12;ALG=PROD;AF=0.07978;NSAMP=1343;MSQ=22.36;AN=16834;AC=1343;NS=8438;AC_Hom=0;AC_Het=1345;AC_Hemi=0;MAF=0.079699;HWE=7.13685e-26;NFAM=1274
3	75463414	75463418	7	6962671	6962688	43890	1.67187e+06	-	+	BND	LOW	43890_1	N	]7:6962678]N	43890_2	N	N[3:75463418[	SVTYPE=BND;POS=75463418;STRANDS=-+:70413;IMPRECISE;CIPOS=-3,1;CIEND=-7,10;CIPOS95=0,0;CIEND95=-1,1;MATEID=43890_2;EVENT=43890;SU=70413;PE=70413;SR=0;ALG=PROD;AF=0.4838;NSAMP=8143;MSQ=204.76;AN=16834;AC=8144;NS=8438;AC_Hom=2;AC_Het=8163;AC_Hemi=0;MAF=0.483823;HWE=0;NFAM=7158	SVTYPE=BND;POS=6962678;STRANDS=-+:70413;IMPRECISE;CIPOS=-7,10;CIEND=-3,1;CIPOS95=-1,1;CIEND95=0,0;MATEID=43890_1;EVENT=43890;SECONDARY;SU=70413;PE=70413;SR=0;ALG=PROD;AF=0.4838;NSAMP=8143;MSQ=204.76;AN=16834;AC=8144;NS=8438;AC_Hom=2;AC_Het=8163;AC_Hemi=0;MAF=0.483823;HWE=0;NFAM=7158
3	75478098	75478604	4	9161105	9161382	42027	1230.16	+	+	BND	LOW	42027_1	N	N]4:9161135]	42027_2	N	N]3:75478128]	SVTYPE=BND;POS=75478128;STRANDS=++:8;IMPRECISE;CIPOS=-30,476;CIEND=-30,247;CIPOS95=-30,104;CIEND95=-30,89;MATEID=42027_2;EVENT=42027;SU=8;PE=8;SR=0;ALG=PROD;AF=0.002856;NSAMP=48;MSQ=24.5;AN=16808;AC=48;NS=8425;AC_Hom=0;AC_Het=48;AC_Hemi=0;MAF=0.00284866;HWE=1;NFAM=46	SVTYPE=BND;POS=9161135;STRANDS=++:8;IMPRECISE;CIPOS=-30,247;CIEND=-30,476;CIPOS95=-30,89;CIEND95=-30,104;MATEID=42027_1;EVENT=42027;SECONDARY;SU=8;PE=8;SR=0;ALG=PROD;AF=0.002856;NSAMP=48;MSQ=24.5;AN=16808;AC=48;NS=8425;AC_Hom=0;AC_Het=48;AC_Hemi=0;MAF=0.00284866;HWE=1;NFAM=46
3	75485311	75485320	3	75485376	75485385	181418	132.13	+	-	DEL	PASS	181418	N	<DEL>	.	.	.	SVTYPE=DEL;POS=75485316;SVLEN=-65;END=75485381;STRANDS=+-:7;CIPOS=-5,4;CIEND=-5,4;CIPOS95=0,0;CIEND95=0,0;SU=7;PE=0;SR=7;ALG=PROD;AF=5.952e-05;NSAMP=1;MSQ=125.8;AN=16800;AC=1;NS=8421;AC_Hom=0;AC_Het=1;AC_Hemi=0;MAF=5.93754e-05;HWE=1;NFAM=1	.
3	75495100	75495482	12	8406645	8406960	38998	427.53	-	+	BND	LOW	38998_1	N	]12:8406695]N	38998_2	N	N[3:75495435[	SVTYPE=BND;POS=75495435;STRANDS=-+:15;IMPRECISE;CIPOS=-334,48;CIEND=-50,265;CIPOS95=-97,48;CIEND95=-46,46;MATEID=38998_2;EVENT=38998;SU=15;PE=15;SR=0;ALG=PROD;AF=0.001247;NSAMP=21;MSQ=19.08;AN=16834;AC=21;NS=8438;AC_Hom=0;AC_Het=21;AC_Hemi=0;MAF=0.00124437;HWE=1;NFAM=21	SVTYPE=BND;POS=8406695;STRANDS=-+:15;IMPRECISE;CIPOS=-50,265;CIEND=-334,48;CIPOS95=-46,46;CIEND95=-97,48;MATEID=38998_1;EVENT=38998;SECONDARY;SU=15;PE=15;SR=0;ALG=PROD;AF=0.001247;NSAMP=21;MSQ=19.08;AN=16834;AC=21;NS=8438;AC_Hom=0;AC_Het=21;AC_Hemi=0;MAF=0.00124437;HWE=1;NFAM=21
3	75495574	75495947	12	8406594	8406738	38997	970.85	+	-	BND	LOW	38997_1	N	N[12:8406689[	38997_2	N	]3:75495590]N	SVTYPE=BND;POS=75495590;STRANDS=+-:69;IMPRECISE;CIPOS=-16,357;CIEND=-94,50;CIPOS95=-16,46;CIEND95=-6,6;MATEID=38997_2;EVENT=38997;SU=69;PE=69;SR=0;ALG=PROD;AF=0.002376;NSAMP=40;MSQ=23.37;AN=16834;AC=40;NS=8438;AC_Hom=0;AC_Het=40;AC_Hemi=0;MAF=0.00237023;HWE=1;NFAM=39	SVTYPE=BND;POS=8406689;STRANDS=+-:69;IMPRECISE;CIPOS=-94,50;CIEND=-16,357;CIPOS95=-6,6;CIEND95=-16,46;MATEID=38997_1;EVENT=38997;SECONDARY;SU=69;PE=69;SR=0;ALG=PROD;AF=0.002376;NSAMP=40;MSQ=23.37;AN=16834;AC=40;NS=8438;AC_Hom=0;AC_Het=40;AC_Hemi=0;MAF=0.00237023;HWE=1;NFAM=39
3	75497182	75497199	3	125269199	125269216	307385	2244.26	-	-	BND	LOW	307385_1	N	[3:125269209[N	307385_2	N	[3:75497192[N	SVTYPE=BND;POS=75497192;STRANDS=--:4;CIPOS=-9,8;CIEND=-9,8;CIPOS95=0,0;CIEND95=0,0;MATEID=307385_2;EVENT=307385;SU=4;PE=0;SR=4;ALG=PROD;AF=0.005822;NSAMP=98;MSQ=22.33;AN=16834;AC=98;NS=8438;AC_Hom=0;AC_Het=98;AC_Hemi=0;MAF=0.00580706;HWE=1;NFAM=98	SVTYPE=BND;POS=125269209;STRANDS=--:4;CIPOS=-9,8;CIEND=-9,8;CIPOS95=0,0;CIEND95=0,0;MATEID=307385_1;EVENT=307385;SECONDARY;SU=4;PE=0;SR=4;ALG=PROD;AF=0.005822;NSAMP=98;MSQ=22.33;AN=16834;AC=98;NS=8438;AC_Hom=0;AC_Het=98;AC_Hemi=0;MAF=0.00580706;HWE=1;NFAM=98
3	75497388	75498177	3	125619220	125619977	307387	366474.0	+	+	INV	LOW	307387	N	<INV>	.	.	.	SVTYPE=INV;POS=75497505;SVLEN=50121882;END=125619387;STRANDS=++:1837,--:2;IMPRECISE;CIPOS=-117,672;CIEND=-167,590;CIPOS95=-117,121;CIEND95=-104,104;SU=1839;PE=1839;SR=0;ALG=SUM;AF=0.2595;NSAMP=4366;MSQ=83.52;RETAINED;AN=16834;AC=4369;NS=8438;AC_Hom=6;AC_Het=4372;AC_Hemi=0;MAF=0.259422;HWE=0;NFAM=3919	.
3	75500279	75500450	3	75516717	75516928	307388	1759.98	-	-	BND	LOW	307388_1	N	[3:75516918[N	307388_2	N	[3:75500441[N	SVTYPE=BND;POS=75500441;STRANDS=--:200;IMPRECISE;CIPOS=-161,10;CIEND=-200,11;CIPOS95=-6,6;CIEND95=-16,11;MATEID=307388_2;EVENT=307388;SU=200;PE=200;SR=0;ALG=PROD;AF=0.001607;NSAMP=27;MSQ=64.93;AN=16798;AC=27;NS=8420;AC_Hom=0;AC_Het=27;AC_Hemi=0;MAF=0.00160333;HWE=1;NFAM=27	SVTYPE=BND;POS=75516918;STRANDS=--:200;IMPRECISE;CIPOS=-200,11;CIEND=-161,10;CIPOS95=-16,11;CIEND95=-6,6;MATEID=307388_1;EVENT=307388;SECONDARY;SU=200;PE=200;SR=0;ALG=PROD;AF=0.001607;NSAMP=27;MSQ=64.93;AN=16798;AC=27;NS=8420;AC_Hom=0;AC_Het=27;AC_Hemi=0;MAF=0.00160333;HWE=1;NFAM=27
3	75501268	75501282	3	75501336	75501350	181419	60724.8	+	-	BND	LOW	181419_1	N	N[3:75501344[	181419_2	N	]3:75501275]N	SVTYPE=BND;POS=75501275;STRANDS=+-:86;CIPOS=-7,7;CIEND=-7,7;CIPOS95=0,0;CIEND95=0,0;MATEID=181419_2;EVENT=181419;SU=86;PE=1;SR=85;ALG=PROD;AF=0.01804;NSAMP=276;MSQ=220.01;AN=16796;AC=303;NS=8419;AC_Hom=54;AC_Het=249;AC_Hemi=0;MAF=0.017995;HWE=5.99407e-20;NFAM=268	SVTYPE=BND;POS=75501344;STRANDS=+-:86;CIPOS=-7,7;CIEND=-7,7;CIPOS95=0,0;CIEND95=0,0;MATEID=181419_1;EVENT=181419;SECONDARY;SU=86;PE=1;SR=85;ALG=PROD;AF=0.01804;NSAMP=276;MSQ=220.01;AN=16796;AC=303;NS=8419;AC_Hom=54;AC_Het=249;AC_Hemi=0;MAF=0.017995;HWE=5.99407e-20;NFAM=268
3	75503582	75503704	3	75504716	75504889	307389	387790.0	+	+	INV	LOW	307389	N	<INV>	.	.	.	SVTYPE=INV;POS=75503665;SVLEN=1200;END=75504865;STRANDS=++:5593,--:9320;IMPRECISE;CIPOS=-83,39;CIEND=-149,24;CIPOS95=-4,4;CIEND95=0,0;SU=14913;PE=13771;SR=1142;ALG=SUM;AF=0.06222;NSAMP=971;MSQ=398.95;AN=16796;AC=1045;NS=8419;AC_Hom=148;AC_Het=898;AC_Hemi=0;MAF=0.0621214;HWE=7.83616e-12;NFAM=935	.
3	75504854	75504873	3	125604086	125604102	275425	1031.73	-	+	BND	LOW	275425_1	N	]3:125604092]N	275425_2	N	N[3:75504865[	SVTYPE=BND;POS=75504865;STRANDS=-+:4;IMPRECISE;CIPOS=-10,9;CIEND=-6,10;CIPOS95=-1,1;CIEND95=-1,1;MATEID=275425_2;EVENT=275425;SU=4;PE=2;SR=2;ALG=PROD;AF=0.005109;NSAMP=86;MSQ=9.38;AN=16834;AC=86;NS=8438;AC_Hom=0;AC_Het=86;AC_Hemi=0;MAF=0.00509599;HWE=1;NFAM=85	SVTYPE=BND;POS=125604092;STRANDS=-+:4;IMPRECISE;CIPOS=-6,10;CIEND=-10,9;CIPOS95=-1,1;CIEND95=-1,1;MATEID=275425_1;EVENT=275425;SECONDARY;SU=4;PE=2;SR=2;ALG=PROD;AF=0.005109;NSAMP=86;MSQ=9.38;AN=16834;AC=86;NS=8438;AC_Hom=0;AC_Het=86;AC_Hemi=0;MAF=0.00509599;HWE=1;NFAM=85
3	75512346	75512350	3	75517856	75517859	181420	27699.7	+	-	BND	PASS	181420_1	N	N[3:75517859[	181420_2	N	]3:75512348]N	SVTYPE=BND;POS=75512348;STRANDS=+-:1078;CIPOS=-2,2;CIEND=-2,1;CIPOS95=0,0;CIEND95=0,0;MATEID=181420_2;EVENT=181420;SU=1078;PE=806;SR=272;ALG=PROD;AF=0.004584;NSAMP=76;MSQ=364.47;AN=16796;AC=77;NS=8419;AC_Hom=2;AC_Het=75;AC_Hemi=0;MAF=0.00457299;HWE=0.16018;NFAM=75	SVTYPE=BND;POS=75517859;STRANDS=+-:1078;CIPOS=-2,1;CIEND=-2,2;CIPOS95=0,0;CIEND95=0,0;MATEID=181420_1;EVENT=181420;SECONDARY;SU=1078;PE=806;SR=272;ALG=PROD;AF=0.004584;NSAMP=76;MSQ=364.47;AN=16796;AC=77;NS=8419;AC_Hom=2;AC_Het=75;AC_Hemi=0;MAF=0.00457299;HWE=0.16018;NFAM=75
3	75514793	75515288	12	54407771	54407931	39128	948.49	-	+	BND	LOW	39128_1	N	]12:54407821]N	39128_2	N	N[3:75515244[	SVTYPE=BND;POS=75515244;STRANDS=-+:21;IMPRECISE;CIPOS=-450,45;CIEND=-50,110;CIPOS95=-126,45;CIEND95=-22,22;MATEID=39128_2;EVENT=39128;SU=21;PE=21;SR=0;ALG=PROD;AF=0.001604;NSAMP=27;MSQ=34.22;AN=16834;AC=27;NS=8438;AC_Hom=0;AC_Het=27;AC_Hemi=0;MAF=0.00159991;HWE=1;NFAM=27	SVTYPE=BND;POS=54407821;STRANDS=-+:21;IMPRECISE;CIPOS=-50,110;CIEND=-450,45;CIPOS95=-22,22;CIEND95=-126,45;MATEID=39128_1;EVENT=39128;SECONDARY;SU=21;PE=21;SR=0;ALG=PROD;AF=0.001604;NSAMP=27;MSQ=34.22;AN=16834;AC=27;NS=8438;AC_Hom=0;AC_Het=27;AC_Hemi=0;MAF=0.00159991;HWE=1;NFAM=27
3	75515287	75515289	3	194871561	194871563	275426	81126.0	-	+	BND	LOW	275426_1	N	]3:194871562]N	275426_2	N	N[3:75515289[	SVTYPE=BND;POS=75515289;STRANDS=-+:577;CIPOS=-1,1;CIEND=-1,1;CIPOS95=0,0;CIEND95=0,0;MATEID=275426_2;EVENT=275426;SU=577;PE=26;SR=551;ALG=PROD;AF=0.188;NSAMP=2553;MSQ=31.42;AN=16834;AC=3165;NS=8438;AC_Hom=1230;AC_Het=1946;AC_Hemi=0;MAF=0.188196;HWE=0;NFAM=2361	SVTYPE=BND;POS=194871562;STRANDS=-+:577;CIPOS=-1,1;CIEND=-1,1;CIPOS95=0,0;CIEND95=0,0;MATEID=275426_1;EVENT=275426;SECONDARY;SU=577;PE=26;SR=551;ALG=PROD;AF=0.188;NSAMP=2553;MSQ=31.42;AN=16834;AC=3165;NS=8438;AC_Hom=1230;AC_Het=1946;AC_Hemi=0;MAF=0.188196;HWE=0;NFAM=2361
3	75515325	75515728	3	194871421	194871608	181421	32601.1	+	-	BND	LOW	181421_1	N	N[3:194871599[	181421_2	N	]3:75515335]N	SVTYPE=BND;POS=75515335;STRANDS=+-:4;IMPRECISE;CIPOS=-10,393;CIEND=-177,10;CIPOS95=-1,152;CIEND95=-71,2;MATEID=181421_2;EVENT=181421;SU=4;PE=4;SR=0;ALG=PROD;AF=0.04562;NSAMP=768;MSQ=41.89;AN=16834;AC=768;NS=8438;AC_Hom=0;AC_Het=772;AC_Hemi=0;MAF=0.0457454;HWE=2.26933e-08;NFAM=738	SVTYPE=BND;POS=194871599;STRANDS=+-:4;IMPRECISE;CIPOS=-177,10;CIEND=-10,393;CIPOS95=-71,2;CIEND95=-1,152;MATEID=181421_1;EVENT=181421;SECONDARY;SU=4;PE=4;SR=0;ALG=PROD;AF=0.04562;NSAMP=768;MSQ=41.89;AN=16834;AC=768;NS=8438;AC_Hom=0;AC_Het=772;AC_Hemi=0;MAF=0.0457454;HWE=2.26933e-08;NFAM=738
3	75516925	75516938	3	75527169	75527179	307390	7771.78	+	+	BND	LOW	307390_1	N	N]3:75527173]	307390_2	N	N]3:75516929]	SVTYPE=BND;POS=75516929;STRANDS=++:380;CIPOS=-4,9;CIEND=-4,6;CIPOS95=0,0;CIEND95=0,0;MATEID=307390_2;EVENT=307390;SU=380;PE=322;SR=58;ALG=PROD;AF=0.002441;NSAMP=41;MSQ=189.51;AN=16798;AC=41;NS=8420;AC_Hom=0;AC_Het=41;AC_Hemi=0;MAF=0.00243468;HWE=1;NFAM=40	SVTYPE=BND;POS=75527173;STRANDS=++:380;CIPOS=-4,6;CIEND=-4,9;CIPOS95=0,0;CIEND95=0,0;MATEID=307390_1;EVENT=307390;SECONDARY;SU=380;PE=322;SR=58;ALG=PROD;AF=0.002441;NSAMP=41;MSQ=189.51;AN=16798;AC=41;NS=8420;AC_Hom=0;AC_Het=41;AC_Hemi=0;MAF=0.00243468;HWE=1;NFAM=40
3	75523573	75523624	3	75523629	75523680	181422	493.99	+	-	BND	LOW	181422_1	N	N[3:75523656[	181422_2	N	]3:75523599]N	SVTYPE=BND;POS=75523599;STRANDS=+-:14;CIPOS=-26,25;CIEND=-26,25;CIPOS95=0,0;CIEND95=0,0;MATEID=181422_2;EVENT=181422;SU=14;PE=0;SR=14;ALG=PROD;AF=0.0002977;NSAMP=5;MSQ=97.65;AN=16796;AC=5;NS=8419;AC_Hom=0;AC_Het=5;AC_Hemi=0;MAF=0.000296947;HWE=1;NFAM=5	SVTYPE=BND;POS=75523656;STRANDS=+-:14;CIPOS=-26,25;CIEND=-26,25;CIPOS95=0,0;CIEND95=0,0;MATEID=181422_1;EVENT=181422;SECONDARY;SU=14;PE=0;SR=14;ALG=PROD;AF=0.0002977;NSAMP=5;MSQ=97.65;AN=16796;AC=5;NS=8419;AC_Hom=0;AC_Het=5;AC_Hemi=0;MAF=0.000296947;HWE=1;NFAM=5
3	75526447	75526504	3	75526730	75526781	181423	161.28	+	-	BND	LOW	181423_1	N	N[3:75526760[	181423_2	N	]3:75526476]N	SVTYPE=BND;POS=75526476;STRANDS=+-:13;CIPOS=-29,28;CIEND=-29,22;CIPOS95=0,0;CIEND95=0,0;MATEID=181423_2;EVENT=181423;SU=13;PE=0;SR=13;ALG=PROD;AF=0.0005357;NSAMP=9;MSQ=15.92;AN=16800;AC=9;NS=8421;AC_Hom=0;AC_Het=9;AC_Hemi=0;MAF=0.000534378;HWE=1;NFAM=9	SVTYPE=BND;POS=75526760;STRANDS=+-:13;CIPOS=-29,22;CIEND=-29,28;CIPOS95=0,0;CIEND95=0,0;MATEID=181423_1;EVENT=181423;SECONDARY;SU=13;PE=0;SR=13;ALG=PROD;AF=0.0005357;NSAMP=9;MSQ=15.92;AN=16800;AC=9;NS=8421;AC_Hom=0;AC_Het=9;AC_Hemi=0;MAF=0.000534378;HWE=1;NFAM=9
3	75530490	75530691	3	75544396	75544733	275427	328.27	-	+	DUP	PASS	275427	N	<DUP>	.	.	.	SVTYPE=DUP;POS=75530641;SVLEN=13785;END=75544426;STRANDS=-+:27;IMPRECISE;CIPOS=-151,50;CIEND=-30,307;CIPOS95=-27,27;CIEND95=-30,52;SU=27;PE=27;SR=0;ALG=PROD;AF=0.0003571;NSAMP=5;MSQ=63.38;AN=16800;AC=6;NS=8421;AC_Hom=2;AC_Het=4;AC_Hemi=0;MAF=0.000356252;HWE=0.000890525;NFAM=5	.
3	75531725	75531946	3	125574998	125575536	307391	81206.4	-	-	BND	LOW	307391_1	N	[3:125575511[N	307391_2	N	[3:75531897[N	SVTYPE=BND;POS=75531897;STRANDS=--:58;IMPRECISE;CIPOS=-171,50;CIEND=-512,26;CIPOS95=-8,8;CIEND95=-82,26;MATEID=307391_2;EVENT=307391;SU=58;PE=58;SR=0;ALG=PROD;AF=0.1388;NSAMP=2311;MSQ=34.64;AN=16834;AC=2336;NS=8438;AC_Hom=50;AC_Het=2291;AC_Hemi=0;MAF=0.138718;HWE=0;NFAM=2013	SVTYPE=BND;POS=125575511;STRANDS=--:58;IMPRECISE;CIPOS=-512,26;CIEND=-171,50;CIPOS95=-82,26;CIEND95=-8,8;MATEID=307391_1;EVENT=307391;SECONDARY;SU=58;PE=58;SR=0;ALG=PROD;AF=0.1388;NSAMP=2311;MSQ=34.64;AN=16834;AC=2336;NS=8438;AC_Hom=50;AC_Het=2291;AC_Hemi=0;MAF=0.138718;HWE=0;NFAM=2013
3	75538337	75538357	3	75554075	75554094	275428	250.21	-	+	DUP	PASS	275428	N	<DUP>	.	.	.	SVTYPE=DUP;POS=75538347;SVLEN=15737;END=75554084;STRANDS=-+:20;CIPOS=-10,10;CIEND=-9,10;CIPOS95=0,0;CIEND95=0,0;SU=20;PE=12;SR=8;ALG=PROD;AF=5.953e-05;NSAMP=1;MSQ=240.59;AN=16798;AC=1;NS=8420;AC_Hom=0;AC_Het=1;AC_Hemi=0;MAF=5.93824e-05;HWE=1;NFAM=1	.
3	75539486	75539490	8	121428755	121428759	44762	78418.1	+	+	BND	LOW	44762_1	N	N]8:121428757]	44762_2	N	N]3:75539488]	SVTYPE=BND;POS=75539488;STRANDS=++:292;CIPOS=-2,2;CIEND=-2,2;CIPOS95=0,0;CIEND95=0,0;MATEID=44762_2;EVENT=44762;SU=292;PE=0;SR=292;ALG=PROD;AF=0.1107;NSAMP=1864;MSQ=41.52;AN=16834;AC=1864;NS=8438;AC_Hom=0;AC_Het=1869;AC_Hemi=0;MAF=0.110749;HWE=0;NFAM=1651	SVTYPE=BND;POS=121428757;STRANDS=++:292;CIPOS=-2,2;CIEND=-2,2;CIPOS95=0,0;CIEND95=0,0;MATEID=44762_1;EVENT=44762;SECONDARY;SU=292;PE=0;SR=292;ALG=PROD;AF=0.1107;NSAMP=1864;MSQ=41.52;AN=16834;AC=1864;NS=8438;AC_Hom=0;AC_Het=1869;AC_Hemi=0;MAF=0.110749;HWE=0;NFAM=1651
3	75541336	75541569	3	125566313	125566503	307392	3017.29	+	+	BND	LOW	307392_1	N	N]3:125566340]	307392_2	N	N]3:75541366]	SVTYPE=BND;POS=75541366;STRANDS=++:12;IMPRECISE;CIPOS=-30,203;CIEND=-27,163;CIPOS95=-16,16;CIEND95=-27,27;MATEID=307392_2;EVENT=307392;SU=12;PE=12;SR=0;ALG=PROD;AF=0.006475;NSAMP=109;MSQ=26.82;AN=16834;AC=109;NS=8438;AC_Hom=0;AC_Het=109;AC_Hemi=0;MAF=0.00645888;HWE=1;NFAM=100	SVTYPE=BND;POS=125566340;STRANDS=++:12;IMPRECISE;CIPOS=-27,163;CIEND=-30,203;CIPOS95=-27,27;CIEND95=-16,16;MATEID=307392_1;EVENT=307392;SECONDARY;SU=12;PE=12;SR=0;ALG=PROD;AF=0.006475;NSAMP=109;MSQ=26.82;AN=16834;AC=109;NS=8438;AC_Hom=0;AC_Het=109;AC_Hemi=0;MAF=0.00645888;HWE=1;NFAM=100
3	75547196	75547205	3	75547276	75547296	181424	127.9	+	-	DEL	PASS	181424	N	<DEL>	.	.	.	SVTYPE=DEL;POS=75547202;SVLEN=-84;END=75547286;STRANDS=+-:5;IMPRECISE;CIPOS=-6,3;CIEND=-10,10;CIPOS95=-1,0;CIEND95=0,0;SU=5;PE=0;SR=5;ALG=PROD;AF=5.954e-05;NSAMP=1;MSQ=125.87;AN=16796;AC=1;NS=8419;AC_Hom=0;AC_Het=1;AC_Hemi=0;MAF=5.93895e-05;HWE=1;NFAM=1	.
3	75549995	75550009	3	75550862	75550878	181425	422.37	+	-	DEL	PASS	181425	N	<DEL>	.	.	.	SVTYPE=DEL;POS=75549999;SVLEN=-873;END=75550872;STRANDS=+-:11;IMPRECISE;CIPOS=-4,10;CIEND=-10,6;CIPOS95=-1,3;CIEND95=-3,0;SU=11;PE=10;SR=1;ALG=PROD;AF=5.954e-05;NSAMP=1;MSQ=422.37;AN=16796;AC=1;NS=8419;AC_Hom=0;AC_Het=1;AC_Hemi=0;MAF=5.93895e-05;HWE=1;NFAM=1	.
3	75556387	75556407	3	146129738	146129758	275429	1029.33	-	+	BND	LOW	275429_1	N	]3:146129748]N	275429_2	N	N[3:75556398[	SVTYPE=BND;POS=75556398;STRANDS=-+:17;CIPOS=-10,10;CIEND=-10,10;CIPOS95=0,0;CIEND95=0,0;MATEID=275429_2;EVENT=275429;SU=17;PE=0;SR=17;ALG=PROD;AF=0.003802;NSAMP=64;MSQ=14.48;AN=16834;AC=64;NS=8438;AC_Hom=0;AC_Het=64;AC_Hemi=0;MAF=0.00379237;HWE=1;NFAM=63	SVTYPE=BND;POS=146129748;STRANDS=-+:17;CIPOS=-10,10;CIEND=-10,10;CIPOS95=0,0;CIEND95=0,0;MATEID=275429_1;EVENT=275429;SECONDARY;SU=17;PE=0;SR=17;ALG=PROD;AF=0.003802;NSAMP=64;MSQ=14.48;AN=16834;AC=64;NS=8438;AC_Hom=0;AC_Het=64;AC_Hemi=0;MAF=0.00379237;HWE=1;NFAM=63
3	75558163	75558440	3	125548778	125549039	307393	59.79	-	-	BND	LOW	307393_1	N	[3:125549010[N	307393_2	N	[3:75558408[N	SVTYPE=BND;POS=75558408;STRANDS=--:28;IMPRECISE;CIPOS=-244,33;CIEND=-231,30;CIPOS95=-50,33;CIEND95=-65,30;MATEID=307393_2;EVENT=307393;SU=28;PE=28;SR=0;ALG=PROD;AF=0.0002376;NSAMP=4;MSQ=14.53;AN=16834;AC=4;NS=8438;AC_Hom=0;AC_Het=4;AC_Hemi=0;MAF=0.000237023;HWE=1;NFAM=4	SVTYPE=BND;POS=125549010;STRANDS=--:28;IMPRECISE;CIPOS=-231,30;CIEND=-244,33;CIPOS95=-65,30;CIEND95=-50,33;MATEID=307393_1;EVENT=307393;SECONDARY;SU=28;PE=28;SR=0;ALG=PROD;AF=0.0002376;NSAMP=4;MSQ=14.53;AN=16834;AC=4;NS=8438;AC_Hom=0;AC_Het=4;AC_Hemi=0;MAF=0.000237023;HWE=1;NFAM=4
3	75558912	75559138	4	9067545	9068066	42023	37.88	-	-	BND	LOW	42023_1	N	[4:9068061[N	42023_2	N	[3:75559129[N	SVTYPE=BND;POS=75559129;STRANDS=--:4;IMPRECISE;CIPOS=-216,10;CIEND=-515,6;CIPOS95=-93,2;CIEND95=-173,0;MATEID=42023_2;EVENT=42023;SU=4;PE=4;SR=0;ALG=PROD;AF=0.0001782;NSAMP=3;MSQ=10.07;AN=16834;AC=3;NS=8438;AC_Hom=0;AC_Het=3;AC_Hemi=0;MAF=0.000177767;HWE=1;NFAM=3	SVTYPE=BND;POS=9068061;STRANDS=--:4;IMPRECISE;CIPOS=-515,6;CIEND=-216,10;CIPOS95=-173,0;CIEND95=-93,2;MATEID=42023_1;EVENT=42023;SECONDARY;SU=4;PE=4;SR=0;ALG=PROD;AF=0.0001782;NSAMP=3;MSQ=10.07;AN=16834;AC=3;NS=8438;AC_Hom=0;AC_Het=3;AC_Hemi=0;MAF=0.000177767;HWE=1;NFAM=3
3	75559994	75559998	4	35433563	35433567	42115	51462.5	-	-	BND	LOW	42115_1	N	[4:35433566[N	42115_2	N	[3:75559997[N	SVTYPE=BND;POS=75559997;STRANDS=--:281;CIPOS=-2,2;CIEND=-2,2;CIPOS95=0,0;CIEND95=0,0;MATEID=42115_2;EVENT=42115;SU=281;PE=0;SR=281;ALG=PROD;AF=0.07378;NSAMP=1242;MSQ=40.89;AN=16834;AC=1242;NS=8438;AC_Hom=0;AC_Het=1244;AC_Hemi=0;MAF=0.0737142;HWE=6.08785e-22;NFAM=1146	SVTYPE=BND;POS=35433566;STRANDS=--:281;CIPOS=-2,2;CIEND=-2,2;CIPOS95=0,0;CIEND95=0,0;MATEID=42115_1;EVENT=42115;SECONDARY;SU=281;PE=0;SR=281;ALG=PROD;AF=0.07378;NSAMP=1242;MSQ=40.89;AN=16834;AC=1242;NS=8438;AC_Hom=0;AC_Het=1244;AC_Hemi=0;MAF=0.0737142;HWE=6.08785e-22;NFAM=1146
3	75563125	75563176	3	75578276	75578321	181426	978.22	+	-	BND	PASS	181426_1	N	N[3:75578301[	181426_2	N	]3:75563151]N	SVTYPE=BND;POS=75563151;STRANDS=+-:40;CIPOS=-26,25;CIEND=-24,21;CIPOS95=0,0;CIEND95=0,0;MATEID=181426_2;EVENT=181426;SU=40;PE=27;SR=13;ALG=PROD;AF=0.0001191;NSAMP=2;MSQ=486.8;AN=16798;AC=2;NS=8420;AC_Hom=0;AC_Het=2;AC_Hemi=0;MAF=0.000118765;HWE=1;NFAM=2	SVTYPE=BND;POS=75578301;STRANDS=+-:40;CIPOS=-24,21;CIEND=-26,25;CIPOS95=0,0;CIEND95=0,0;MATEID=181426_1;EVENT=181426;SECONDARY;SU=40;PE=27;SR=13;ALG=PROD;AF=0.0001191;NSAMP=2;MSQ=486.8;AN=16798;AC=2;NS=8420;AC_Hom=0;AC_Het=2;AC_Hemi=0;MAF=0.000118765;HWE=1;NFAM=2
3	75568741	75569058	3	125536854	125536883	307395	2699.24	-	-	BND	LOW	307395_1	N	[3:125536856[N	307395_2	N	[3:75569049[N	SVTYPE=BND;POS=75569049;STRANDS=--:19;IMPRECISE;CIPOS=-307,10;CIEND=-1,28;CIPOS95=-78,10;CIEND95=-1,4;MATEID=307395_2;EVENT=307395;SU=19;PE=19;SR=0;ALG=PROD;AF=0.007663;NSAMP=129;MSQ=19.44;AN=16834;AC=129;NS=8438;AC_Hom=0;AC_Het=129;AC_Hemi=0;MAF=0.00764399;HWE=1;NFAM=127	SVTYPE=BND;POS=125536856;STRANDS=--:19;IMPRECISE;CIPOS=-1,28;CIEND=-307,10;CIPOS95=-1,4;CIEND95=-78,10;MATEID=307395_1;EVENT=307395;SECONDARY;SU=19;PE=19;SR=0;ALG=PROD;AF=0.007663;NSAMP=129;MSQ=19.44;AN=16834;AC=129;NS=8438;AC_Hom=0;AC_Het=129;AC_Hemi=0;MAF=0.00764399;HWE=1;NFAM=127
3	75568939	75569084	4	9589171	9589528	42033	3386.39	+	+	BND	LOW	42033_1	N	N]4:9589189]	42033_2	N	N]3:75568950]	SVTYPE=BND;POS=75568950;STRANDS=++:31;IMPRECISE;CIPOS=-11,134;CIEND=-18,339;CIPOS95=-11,12;CIEND95=-18,44;MATEID=42033_2;EVENT=42033;SU=31;PE=31;SR=0;ALG=PROD;AF=0.009564;NSAMP=161;MSQ=19.81;AN=16834;AC=161;NS=8438;AC_Hom=0;AC_Het=161;AC_Hemi=0;MAF=0.00954018;HWE=1;NFAM=159	SVTYPE=BND;POS=9589189;STRANDS=++:31;IMPRECISE;CIPOS=-18,339;CIEND=-11,134;CIPOS95=-18,44;CIEND95=-11,12;MATEID=42033_1;EVENT=42033;SECONDARY;SU=31;PE=31;SR=0;ALG=PROD;AF=0.009564;NSAMP=161;MSQ=19.81;AN=16834;AC=161;NS=8438;AC_Hom=0;AC_Het=161;AC_Hemi=0;MAF=0.00954018;HWE=1;NFAM=159
3	75569022	75569079	3	96343338	96343395	307394	645.83	-	-	BND	LOW	307394_1	N	[3:96343368[N	307394_2	N	[3:75569052[N	SVTYPE=BND;POS=75569052;STRANDS=--:9;CIPOS=-29,28;CIEND=-29,28;CIPOS95=0,0;CIEND95=0,0;MATEID=307394_2;EVENT=307394;SU=9;PE=0;SR=9;ALG=PROD;AF=0.001485;NSAMP=24;MSQ=24.18;AN=16834;AC=25;NS=8438;AC_Hom=2;AC_Het=23;AC_Hemi=0;MAF=0.00148139;HWE=0.017645;NFAM=24	SVTYPE=BND;POS=96343368;STRANDS=--:9;CIPOS=-29,28;CIEND=-29,28;CIPOS95=0,0;CIEND95=0,0;MATEID=307394_1;EVENT=307394;SECONDARY;SU=9;PE=0;SR=9;ALG=PROD;AF=0.001485;NSAMP=24;MSQ=24.18;AN=16834;AC=25;NS=8438;AC_Hom=2;AC_Het=23;AC_Hemi=0;MAF=0.00148139;HWE=0.017645;NFAM=24
3	75572530	75573061	8	6999655	7000196	44412	5294.24	+	+	BND	LOW	44412_1	N	N]8:6999685]	44412_2	N	N]3:75572560]	SVTYPE=BND;POS=75572560;STRANDS=++:14;IMPRECISE;CIPOS=-30,501;CIEND=-30,511;CIPOS95=-30,127;CIEND95=-30,131;MATEID=44412_2;EVENT=44412;SU=14;PE=14;SR=0;ALG=PROD;AF=0.01265;NSAMP=213;MSQ=23.93;AN=16834;AC=213;NS=8438;AC_Hom=0;AC_Het=213;AC_Hemi=0;MAF=0.0126215;HWE=0.645995;NFAM=208	SVTYPE=BND;POS=6999685;STRANDS=++:14;IMPRECISE;CIPOS=-30,511;CIEND=-30,501;CIPOS95=-30,131;CIEND95=-30,127;MATEID=44412_1;EVENT=44412;SECONDARY;SU=14;PE=14;SR=0;ALG=PROD;AF=0.01265;NSAMP=213;MSQ=23.93;AN=16834;AC=213;NS=8438;AC_Hom=0;AC_Het=213;AC_Hemi=0;MAF=0.0126215;HWE=0.645995;NFAM=208
3	75576501	75576518	3	75576591	75576608	181427	298.9	+	-	BND	LOW	181427_1	N	N[3:75576601[	181427_2	N	]3:75576510]N	SVTYPE=BND;POS=75576510;STRANDS=+-:4;CIPOS=-9,8;CIEND=-9,8;CIPOS95=0,0;CIEND95=0,0;MATEID=181427_2;EVENT=181427;SU=4;PE=0;SR=4;ALG=PROD;AF=6.903e-05;NSAMP=1;MSQ=131.81;AN=14486;AC=1;NS=7263;AC_Hom=0;AC_Het=1;AC_Hemi=0;MAF=6.88421e-05;HWE=1;NFAM=1	SVTYPE=BND;POS=75576601;STRANDS=+-:4;CIPOS=-9,8;CIEND=-9,8;CIPOS95=0,0;CIEND95=0,0;MATEID=181427_1;EVENT=181427;SECONDARY;SU=4;PE=0;SR=4;ALG=PROD;AF=6.903e-05;NSAMP=1;MSQ=131.81;AN=14486;AC=1;NS=7263;AC_Hom=0;AC_Het=1;AC_Hemi=0;MAF=6.88421e-05;HWE=1;NFAM=1
3	75579488	75579758	11	3560765	3561202	38619	5200.99	+	-	BND	LOW	38619_1	N	N[11:3561173[	38619_2	N	]3:75579518]N	SVTYPE=BND;POS=75579518;STRANDS=+-:16;IMPRECISE;CIPOS=-30,240;CIEND=-407,30;CIPOS95=-30,31;CIEND95=-96,30;MATEID=38619_2;EVENT=38619;SU=16;PE=16;SR=0;ALG=PROD;AF=0.01123;NSAMP=189;MSQ=26.73;AN=16834;AC=189;NS=8438;AC_Hom=0;AC_Het=189;AC_Hemi=0;MAF=0.0111993;HWE=0.628693;NFAM=179	SVTYPE=BND;POS=3561173;STRANDS=+-:16;IMPRECISE;CIPOS=-407,30;CIEND=-30,240;CIPOS95=-96,30;CIEND95=-30,31;MATEID=38619_1;EVENT=38619;SECONDARY;SU=16;PE=16;SR=0;ALG=PROD;AF=0.01123;NSAMP=189;MSQ=26.73;AN=16834;AC=189;NS=8438;AC_Hom=0;AC_Het=189;AC_Hemi=0;MAF=0.0111993;HWE=0.628693;NFAM=179
3	75589047	75589321	8	12425466	12425575	44435	30210.5	+	-	BND	LOW	44435_1	N	N[8:12425563[	44435_2	N	]3:75589088]N	SVTYPE=BND;POS=75589088;STRANDS=+-:424;IMPRECISE;CIPOS=-41,233;CIEND=-96,13;CIPOS95=-9,9;CIEND95=-2,2;MATEID=44435_2;EVENT=44435;SU=424;PE=424;SR=0;ALG=PROD;AF=0.05085;NSAMP=856;MSQ=34.69;AN=16834;AC=856;NS=8438;AC_Hom=0;AC_Het=856;AC_Hemi=0;MAF=0.0507229;HWE=2.06443e-10;NFAM=786	SVTYPE=BND;POS=12425563;STRANDS=+-:424;IMPRECISE;CIPOS=-96,13;CIEND=-41,233;CIPOS95=-2,2;CIEND95=-9,9;MATEID=44435_1;EVENT=44435;SECONDARY;SU=424;PE=424;SR=0;ALG=PROD;AF=0.05085;NSAMP=856;MSQ=34.69;AN=16834;AC=856;NS=8438;AC_Hom=0;AC_Het=856;AC_Hemi=0;MAF=0.0507229;HWE=2.06443e-10;NFAM=786
3	75590878	75590895	17	43933777	43933794	40786	25850.0	+	-	BND	LOW	40786_1	N	N[17:43933787[	40786_2	N	]3:75590887]N	SVTYPE=BND;POS=75590887;STRANDS=+-:4;CIPOS=-9,8;CIEND=-9,8;CIPOS95=0,0;CIEND95=0,0;MATEID=40786_2;EVENT=40786;SU=4;PE=0;SR=4;ALG=PROD;AF=0.01444;NSAMP=243;MSQ=106.07;AN=16834;AC=243;NS=8438;AC_Hom=0;AC_Het=243;AC_Hemi=0;MAF=0.0143991;HWE=0.423688;NFAM=236	SVTYPE=BND;POS=43933787;STRANDS=+-:4;CIPOS=-9,8;CIEND=-9,8;CIPOS95=0,0;CIEND95=0,0;MATEID=40786_1;EVENT=40786;SECONDARY;SU=4;PE=0;SR=4;ALG=PROD;AF=0.01444;NSAMP=243;MSQ=106.07;AN=16834;AC=243;NS=8438;AC_Hom=0;AC_Het=243;AC_Hemi=0;MAF=0.0143991;HWE=0.423688;NFAM=236
3	75593796	75594026	4	9029739	9030132	42022	2345.37	-	-	BND	LOW	42022_1	N	[4:9030123[N	42022_2	N	[3:75594017[N	SVTYPE=BND;POS=75594017;STRANDS=--:4;IMPRECISE;CIPOS=-220,10;CIEND=-383,10;CIPOS95=-95,2;CIEND95=-179,1;MATEID=42022_2;EVENT=42022;SU=4;PE=4;SR=0;ALG=PROD;AF=0.005881;NSAMP=99;MSQ=22.66;AN=16834;AC=99;NS=8438;AC_Hom=0;AC_Het=99;AC_Hemi=0;MAF=0.00586632;HWE=1;NFAM=96	SVTYPE=BND;POS=9030123;STRANDS=--:4;IMPRECISE;CIPOS=-383,10;CIEND=-220,10;CIPOS95=-179,1;CIEND95=-95,2;MATEID=42022_1;EVENT=42022;SECONDARY;SU=4;PE=4;SR=0;ALG=PROD;AF=0.005881;NSAMP=99;MSQ=22.66;AN=16834;AC=99;NS=8438;AC_Hom=0;AC_Het=99;AC_Hemi=0;MAF=0.00586632;HWE=1;NFAM=96
3	75597275	75597779	3	125511018	125511465	307396	91.91	+	+	BND	LOW	307396_1	N	N]3:125511028]	307396_2	N	N]3:75597285]	SVTYPE=BND;POS=75597285;STRANDS=++:4;IMPRECISE;CIPOS=-10,494;CIEND=-10,437;CIPOS95=-1,175;CIEND95=-1,141;MATEID=307396_2;EVENT=307396;SU=4;PE=4;SR=0;ALG=PROD;AF=0.000297;NSAMP=5;MSQ=15.98;AN=16834;AC=5;NS=8438;AC_Hom=0;AC_Het=5;AC_Hemi=0;MAF=0.000296279;HWE=1;NFAM=5	SVTYPE=BND;POS=125511028;STRANDS=++:4;IMPRECISE;CIPOS=-10,437;CIEND=-10,494;CIPOS95=-1,141;CIEND95=-1,175;MATEID=307396_1;EVENT=307396;SECONDARY;SU=4;PE=4;SR=0;ALG=PROD;AF=0.000297;NSAMP=5;MSQ=15.98;AN=16834;AC=5;NS=8438;AC_Hom=0;AC_Het=5;AC_Hemi=0;MAF=0.000296279;HWE=1;NFAM=5
3	75599104	75599380	11	71373053	71373343	38816	6029.76	-	-	BND	LOW	38816_1	N	[11:71373333[N	38816_2	N	[3:75599365[N	SVTYPE=BND;POS=75599365;STRANDS=--:98;IMPRECISE;CIPOS=-260,16;CIEND=-279,11;CIPOS95=-34,16;CIEND95=-53,11;MATEID=38816_2;EVENT=38816;SU=98;PE=98;SR=0;ALG=PROD;AF=0.01509;NSAMP=254;MSQ=22.72;AN=16834;AC=254;NS=8438;AC_Hom=0;AC_Het=256;AC_Hemi=0;MAF=0.0151695;HWE=0.268645;NFAM=238	SVTYPE=BND;POS=71373333;STRANDS=--:98;IMPRECISE;CIPOS=-279,11;CIEND=-260,16;CIPOS95=-53,11;CIEND95=-34,16;MATEID=38816_1;EVENT=38816;SECONDARY;SU=98;PE=98;SR=0;ALG=PROD;AF=0.01509;NSAMP=254;MSQ=22.72;AN=16834;AC=254;NS=8438;AC_Hom=0;AC_Het=256;AC_Hemi=0;MAF=0.0151695;HWE=0.268645;NFAM=238
3	75602162	75602409	4	9126392	9126763	42025	499.24	-	+	BND	LOW	42025_1	N	]4:9126407]N	42025_2	N	N[3:75602380[	SVTYPE=BND;POS=75602380;STRANDS=-+:19;IMPRECISE;CIPOS=-217,30;CIEND=-15,356;CIPOS95=-36,30;CIEND95=-15,83;MATEID=42025_2;EVENT=42025;SU=19;PE=19;SR=0;ALG=PROD;AF=0.00101;NSAMP=17;MSQ=27.68;AN=16834;AC=17;NS=8438;AC_Hom=0;AC_Het=17;AC_Hemi=0;MAF=0.00100735;HWE=1;NFAM=17	SVTYPE=BND;POS=9126407;STRANDS=-+:19;IMPRECISE;CIPOS=-15,356;CIEND=-217,30;CIPOS95=-15,83;CIEND95=-36,30;MATEID=42025_1;EVENT=42025;SECONDARY;SU=19;PE=19;SR=0;ALG=PROD;AF=0.00101;NSAMP=17;MSQ=27.68;AN=16834;AC=17;NS=8438;AC_Hom=0;AC_Het=17;AC_Hemi=0;MAF=0.00100735;HWE=1;NFAM=17
3	75602294	75602596	4	9125869	9126262	42024	2103.36	+	-	BND	LOW	42024_1	N	N[4:9126249[	42024_2	N	]3:75602324]N	SVTYPE=BND;POS=75602324;STRANDS=+-:20;IMPRECISE;CIPOS=-30,272;CIEND=-379,14;CIPOS95=-28,28;CIEND95=-89,14;MATEID=42024_2;EVENT=42024;SU=20;PE=20;SR=0;ALG=PROD;AF=0.003505;NSAMP=59;MSQ=34.1;AN=16834;AC=59;NS=8438;AC_Hom=0;AC_Het=60;AC_Hemi=0;MAF=0.00355534;HWE=1;NFAM=59	SVTYPE=BND;POS=9126249;STRANDS=+-:20;IMPRECISE;CIPOS=-379,14;CIEND=-30,272;CIPOS95=-89,14;CIEND95=-28,28;MATEID=42024_1;EVENT=42024;SECONDARY;SU=20;PE=20;SR=0;ALG=PROD;AF=0.003505;NSAMP=59;MSQ=34.1;AN=16834;AC=59;NS=8438;AC_Hom=0;AC_Het=60;AC_Hemi=0;MAF=0.00355534;HWE=1;NFAM=59
3	75603570	75603704	3	75612710	75613000	275430	133.49	-	+	DUP	PASS	275430	N	<DUP>	.	.	.	SVTYPE=DUP;POS=75603694;SVLEN=9022;END=75612716;STRANDS=-+:11;IMPRECISE;CIPOS=-124,10;CIEND=-6,284;CIPOS95=-57,2;CIEND95=-1,102;SU=11;PE=11;SR=0;ALG=PROD;AF=5.953e-05;NSAMP=1;MSQ=117.58;AN=16798;AC=1;NS=8420;AC_Hom=0;AC_Het=1;AC_Hemi=0;MAF=5.93824e-05;HWE=1;NFAM=1	.
3	75604540	75604925	4	191031746	191032258	42602	125.35	+	+	BND	LOW	42602_1	N	N]4:191031776]	42602_2	N	N]3:75604570]	SVTYPE=BND;POS=75604570;STRANDS=++:8;IMPRECISE;CIPOS=-30,355;CIEND=-30,482;CIPOS95=-30,53;CIEND95=-30,123;MATEID=42602_2;EVENT=42602;SU=8;PE=8;SR=0;ALG=PROD;AF=0.0003564;NSAMP=6;MSQ=20.61;AN=16834;AC=6;NS=8438;AC_Hom=0;AC_Het=6;AC_Hemi=0;MAF=0.000355534;HWE=1;NFAM=6	SVTYPE=BND;POS=191031776;STRANDS=++:8;IMPRECISE;CIPOS=-30,482;CIEND=-30,355;CIPOS95=-30,123;CIEND95=-30,53;MATEID=42602_1;EVENT=42602;SECONDARY;SU=8;PE=8;SR=0;ALG=PROD;AF=0.0003564;NSAMP=6;MSQ=20.61;AN=16834;AC=6;NS=8438;AC_Hom=0;AC_Het=6;AC_Hemi=0;MAF=0.000355534;HWE=1;NFAM=6
3	75606268	75606396	4	9666092	9666317	42035	1438.73	+	-	BND	LOW	42035_1	N	N[4:9666300[	42035_2	N	]3:75606286]N	SVTYPE=BND;POS=75606286;STRANDS=+-:225;IMPRECISE;CIPOS=-18,110;CIEND=-207,18;CIPOS95=-4,4;CIEND95=-36,18;MATEID=42035_2;EVENT=42035;SU=225;PE=225;SR=0;ALG=PROD;AF=0.00196;NSAMP=33;MSQ=43.28;AN=16834;AC=33;NS=8438;AC_Hom=0;AC_Het=33;AC_Hemi=0;MAF=0.00195544;HWE=1;NFAM=33	SVTYPE=BND;POS=9666300;STRANDS=+-:225;IMPRECISE;CIPOS=-207,18;CIEND=-18,110;CIPOS95=-36,18;CIEND95=-4,4;MATEID=42035_1;EVENT=42035;SECONDARY;SU=225;PE=225;SR=0;ALG=PROD;AF=0.00196;NSAMP=33;MSQ=43.28;AN=16834;AC=33;NS=8438;AC_Hom=0;AC_Het=33;AC_Hemi=0;MAF=0.00195544;HWE=1;NFAM=33
3	75606303	75606419	4	9666410	9666735	42036	1366.29	-	+	BND	LOW	42036_1	N	]4:9666451]N	42036_2	N	N[3:75606377[	SVTYPE=BND;POS=75606377;STRANDS=-+:180;IMPRECISE;CIPOS=-73,43;CIEND=-41,284;CIPOS95=-7,7;CIEND95=-41,41;MATEID=42036_2;EVENT=42036;SU=180;PE=180;SR=0;ALG=PROD;AF=0.001782;NSAMP=30;MSQ=45.17;AN=16834;AC=30;NS=8438;AC_Hom=0;AC_Het=30;AC_Hemi=0;MAF=0.00177767;HWE=1;NFAM=30	SVTYPE=BND;POS=9666451;STRANDS=-+:180;IMPRECISE;CIPOS=-41,284;CIEND=-73,43;CIPOS95=-41,41;CIEND95=-7,7;MATEID=42036_1;EVENT=42036;SECONDARY;SU=180;PE=180;SR=0;ALG=PROD;AF=0.001782;NSAMP=30;MSQ=45.17;AN=16834;AC=30;NS=8438;AC_Hom=0;AC_Het=30;AC_Hemi=0;MAF=0.00177767;HWE=1;NFAM=30
3	75610268	75610456	11	71368974	71369276	38815	926.13	-	-	BND	LOW	38815_1	N	[11:71369243[N	38815_2	N	[3:75610427[N	SVTYPE=BND;POS=75610427;STRANDS=--:18;IMPRECISE;CIPOS=-158,30;CIEND=-268,34;CIPOS95=-27,27;CIEND95=-76,34;MATEID=38815_2;EVENT=38815;SU=18;PE=18;SR=0;ALG=PROD;AF=0.002614;NSAMP=44;MSQ=19.88;AN=16834;AC=44;NS=8438;AC_Hom=0;AC_Het=44;AC_Hemi=0;MAF=0.00260725;HWE=1;NFAM=43	SVTYPE=BND;POS=71369243;STRANDS=--:18;IMPRECISE;CIPOS=-268,34;CIEND=-158,30;CIPOS95=-76,34;CIEND95=-27,27;MATEID=38815_1;EVENT=38815;SECONDARY;SU=18;PE=18;SR=0;ALG=PROD;AF=0.002614;NSAMP=44;MSQ=19.88;AN=16834;AC=44;NS=8438;AC_Hom=0;AC_Het=44;AC_Hemi=0;MAF=0.00260725;HWE=1;NFAM=43
3	75610722	75611080	3	75612063	75612499	181428	2176.15	+	-	DEL	PASS	181428	N	<DEL>	.	.	.	SVTYPE=DEL;POS=75610753;SVLEN=-1716;END=75612469;STRANDS=+-:67;IMPRECISE;CIPOS=-31,327;CIEND=-406,30;CIPOS95=-31,82;CIEND95=-109,30;SU=67;PE=66;SR=1;ALG=PROD;AF=0.0005358;NSAMP=9;MSQ=241.66;AN=16796;AC=9;NS=8419;AC_Hom=0;AC_Het=9;AC_Hemi=0;MAF=0.000534505;HWE=1;NFAM=9	.
3	75611533	75611709	11	3584750	3585006	38621	5546.91	+	-	BND	LOW	38621_1	N	N[11:3584961[	38621_2	N	]3:75611543]N	SVTYPE=BND;POS=75611543;STRANDS=+-:274;IMPRECISE;CIPOS=-10,166;CIEND=-210,46;CIPOS95=-6,6;CIEND95=-9,9;MATEID=38621_2;EVENT=38621;SU=274;PE=274;SR=0;ALG=PROD;AF=0.01164;NSAMP=196;MSQ=26.97;AN=16834;AC=196;NS=8438;AC_Hom=0;AC_Het=197;AC_Hemi=0;MAF=0.0116734;HWE=0.631925;NFAM=193	SVTYPE=BND;POS=3584961;STRANDS=+-:274;IMPRECISE;CIPOS=-210,46;CIEND=-10,166;CIPOS95=-9,9;CIEND95=-6,6;MATEID=38621_1;EVENT=38621;SECONDARY;SU=274;PE=274;SR=0;ALG=PROD;AF=0.01164;NSAMP=196;MSQ=26.97;AN=16834;AC=196;NS=8438;AC_Hom=0;AC_Het=197;AC_Hemi=0;MAF=0.0116734;HWE=0.631925;NFAM=193
3	75611587	75611728	11	3585232	3585485	38622	9560.68	-	+	BND	LOW	38622_1	N	]11:3585242]N	38622_2	N	N[3:75611719[	SVTYPE=BND;POS=75611719;STRANDS=-+:447;IMPRECISE;CIPOS=-131,10;CIEND=-10,243;CIPOS95=-1,1;CIEND95=-10,11;MATEID=38622_2;EVENT=38622;SU=447;PE=447;SR=0;ALG=PROD;AF=0.01842;NSAMP=310;MSQ=30.19;AN=16834;AC=310;NS=8438;AC_Hom=0;AC_Het=311;AC_Hemi=0;MAF=0.0184285;HWE=0.121004;NFAM=304	SVTYPE=BND;POS=3585242;STRANDS=-+:447;IMPRECISE;CIPOS=-10,243;CIEND=-131,10;CIPOS95=-10,11;CIEND95=-1,1;MATEID=38622_1;EVENT=38622;SECONDARY;SU=447;PE=447;SR=0;ALG=PROD;AF=0.01842;NSAMP=310;MSQ=30.19;AN=16834;AC=310;NS=8438;AC_Hom=0;AC_Het=311;AC_Hemi=0;MAF=0.0184285;HWE=0.121004;NFAM=304
3	75613897	75614277	11	3587094	3587304	38623	3247.8	+	-	BND	LOW	38623_1	N	N[11:3587289[	38623_2	N	]3:75613916]N	SVTYPE=BND;POS=75613916;STRANDS=+-:55;IMPRECISE;CIPOS=-19,361;CIEND=-194,16;CIPOS95=-19,39;CIEND95=-29,16;MATEID=38623_2;EVENT=38623;SU=55;PE=55;SR=0;ALG=PROD;AF=0.007247;NSAMP=122;MSQ=25.59;AN=16834;AC=122;NS=8438;AC_Hom=0;AC_Het=122;AC_Hemi=0;MAF=0.0072292;HWE=1;NFAM=121	SVTYPE=BND;POS=3587289;STRANDS=+-:55;IMPRECISE;CIPOS=-194,16;CIEND=-19,361;CIPOS95=-29,16;CIEND95=-19,39;MATEID=38623_1;EVENT=38623;SECONDARY;SU=55;PE=55;SR=0;ALG=PROD;AF=0.007247;NSAMP=122;MSQ=25.59;AN=16834;AC=122;NS=8438;AC_Hom=0;AC_Het=122;AC_Hemi=0;MAF=0.0072292;HWE=1;NFAM=121
3	75613936	75614013	11	3587507	3587679	38624	88180.0	-	+	BND	LOW	38624_1	N	]11:3587537]N	38624_2	N	N[3:75613985[	SVTYPE=BND;POS=75613985;STRANDS=-+:3073;IMPRECISE;CIPOS=-48,29;CIEND=-30,142;CIPOS95=0,0;CIEND95=-2,2;MATEID=38624_2;EVENT=38624;SU=3073;PE=3073;SR=0;ALG=PROD;AF=0.09178;NSAMP=1545;MSQ=56.74;AN=16834;AC=1545;NS=8438;AC_Hom=0;AC_Het=1547;AC_Hemi=0;MAF=0.0916686;HWE=1.61351e-34;NFAM=1442	SVTYPE=BND;POS=3587537;STRANDS=-+:3073;IMPRECISE;CIPOS=-30,142;CIEND=-48,29;CIPOS95=-2,2;CIEND95=0,0;MATEID=38624_1;EVENT=38624;SECONDARY;SU=3073;PE=3073;SR=0;ALG=PROD;AF=0.09178;NSAMP=1545;MSQ=56.74;AN=16834;AC=1545;NS=8438;AC_Hom=0;AC_Het=1547;AC_Hemi=0;MAF=0.0916686;HWE=1.61351e-34;NFAM=1442
3	75663829	75664113	11	67474683	67474936	38783	1477.05	-	+	BND	LOW	38783_1	N	]11:67474733]N	38783_2	N	N[3:75664101[	SVTYPE=BND;POS=75664101;STRANDS=-+:48;IMPRECISE;CIPOS=-271,13;CIEND=-50,203;CIPOS95=-68,13;CIEND95=-15,15;MATEID=38783_2;EVENT=38783;SU=48;PE=48;SR=0;ALG=PROD;AF=0.002376;NSAMP=40;MSQ=36.32;AN=16834;AC=40;NS=8438;AC_Hom=0;AC_Het=40;AC_Hemi=0;MAF=0.00237023;HWE=1;NFAM=40	SVTYPE=BND;POS=67474733;STRANDS=-+:48;IMPRECISE;CIPOS=-50,203;CIEND=-271,13;CIPOS95=-15,15;CIEND95=-68,13;MATEID=38783_1;EVENT=38783;SECONDARY;SU=48;PE=48;SR=0;ALG=PROD;AF=0.002376;NSAMP=40;MSQ=36.32;AN=16834;AC=40;NS=8438;AC_Hom=0;AC_Het=40;AC_Hemi=0;MAF=0.00237023;HWE=1;NFAM=40
3	75663843	75664117	4	4140757	4141048	41994	3001.56	-	+	BND	LOW	41994_1	N	]4:4140799]N	41994_2	N	N[3:75664105[	SVTYPE=BND;POS=75664105;STRANDS=-+:68;IMPRECISE;CIPOS=-261,13;CIEND=-42,249;CIPOS95=-56,13;CIEND95=-10,10;MATEID=41994_2;EVENT=41994;SU=68;PE=68;SR=0;ALG=PROD;AF=0.006699;NSAMP=112;MSQ=23.66;AN=16718;AC=112;NS=8380;AC_Hom=0;AC_Het=112;AC_Hemi=0;MAF=0.00668258;HWE=1;NFAM=109	SVTYPE=BND;POS=4140799;STRANDS=-+:68;IMPRECISE;CIPOS=-42,249;CIEND=-261,13;CIPOS95=-10,10;CIEND95=-56,13;MATEID=41994_1;EVENT=41994;SECONDARY;SU=68;PE=68;SR=0;ALG=PROD;AF=0.006699;NSAMP=112;MSQ=23.66;AN=16718;AC=112;NS=8380;AC_Hom=0;AC_Het=112;AC_Hemi=0;MAF=0.00668258;HWE=1;NFAM=109
3	75663864	75664110	7	6890717	6890916	43884	9992.96	-	+	BND	LOW	43884_1	N	]7:6890734]N	43884_2	N	N[3:75664099[	SVTYPE=BND;POS=75664099;STRANDS=-+:208;IMPRECISE;CIPOS=-234,12;CIEND=-17,182;CIPOS95=-27,12;CIEND95=-3,3;MATEID=43884_2;EVENT=43884;SU=208;PE=208;SR=0;ALG=PROD;AF=0.0161;NSAMP=271;MSQ=36.25;AN=16834;AC=271;NS=8438;AC_Hom=0;AC_Het=271;AC_Hemi=0;MAF=0.0160583;HWE=0.282172;NFAM=269	SVTYPE=BND;POS=6890734;STRANDS=-+:208;IMPRECISE;CIPOS=-17,182;CIEND=-234,12;CIPOS95=-3,3;CIEND95=-27,12;MATEID=43884_1;EVENT=43884;SECONDARY;SU=208;PE=208;SR=0;ALG=PROD;AF=0.0161;NSAMP=271;MSQ=36.25;AN=16834;AC=271;NS=8438;AC_Hom=0;AC_Het=271;AC_Hemi=0;MAF=0.0160583;HWE=0.282172;NFAM=269
3	75663934	75664110	11	67754712	67754788	38795	43412.0	-	+	BND	LOW	38795_1	N	]11:67754732]N	38795_2	N	N[3:75664101[	SVTYPE=BND;POS=75664101;STRANDS=-+:2311;IMPRECISE;CIPOS=-166,10;CIEND=-20,56;CIPOS95=-7,7;CIEND95=0,0;MATEID=38795_2;EVENT=38795;SU=2311;PE=2311;SR=0;ALG=PROD;AF=0.06962;NSAMP=1172;MSQ=36.33;AN=16834;AC=1172;NS=8438;AC_Hom=0;AC_Het=1175;AC_Hemi=0;MAF=0.0696255;HWE=1.24759e-19;NFAM=1010	SVTYPE=BND;POS=67754732;STRANDS=-+:2311;IMPRECISE;CIPOS=-20,56;CIEND=-166,10;CIPOS95=0,0;CIEND95=-7,7;MATEID=38795_1;EVENT=38795;SECONDARY;SU=2311;PE=2311;SR=0;ALG=PROD;AF=0.06962;NSAMP=1172;MSQ=36.33;AN=16834;AC=1172;NS=8438;AC_Hom=0;AC_Het=1175;AC_Hemi=0;MAF=0.0696255;HWE=1.24759e-19;NFAM=1010
3	75664225	75664890	11	67754404	67754948	38796	17386.6	+	-	BND	LOW	38796_1	N	N[11:67754806[	38796_2	N	]3:75664317]N	SVTYPE=BND;POS=75664317;STRANDS=+-:747;IMPRECISE;CIPOS=-92,573;CIEND=-401,143;CIPOS95=-92,138;CIEND95=-124,124;MATEID=38796_2;EVENT=38796;SU=747;PE=747;SR=0;ALG=SUM;AF=0.03255;NSAMP=548;MSQ=31.05;AN=16834;AC=548;NS=8438;AC_Hom=0;AC_Het=549;AC_Hemi=0;MAF=0.0325314;HWE=0.00018031;NFAM=504	SVTYPE=BND;POS=67754806;STRANDS=+-:747;IMPRECISE;CIPOS=-401,143;CIEND=-92,573;CIPOS95=-124,124;CIEND95=-92,138;MATEID=38796_1;EVENT=38796;SECONDARY;SU=747;PE=747;SR=0;ALG=SUM;AF=0.03255;NSAMP=548;MSQ=31.05;AN=16834;AC=548;NS=8438;AC_Hom=0;AC_Het=549;AC_Hemi=0;MAF=0.0325314;HWE=0.00018031;NFAM=504
3	75664288	75664762	4	4140552	4140858	41995	830.42	+	-	BND	LOW	41995_1	N	N[4:4140810[	41995_2	N	]3:75664306]N	SVTYPE=BND;POS=75664306;STRANDS=+-:30;IMPRECISE;CIPOS=-18,456;CIEND=-257,49;CIPOS95=-18,81;CIEND95=-51,49;MATEID=41995_2;EVENT=41995;SU=30;PE=30;SR=0;ALG=PROD;AF=0.001972;NSAMP=33;MSQ=21.68;AN=16734;AC=33;NS=8388;AC_Hom=0;AC_Het=33;AC_Hemi=0;MAF=0.0019671;HWE=1;NFAM=33	SVTYPE=BND;POS=4140810;STRANDS=+-:30;IMPRECISE;CIPOS=-257,49;CIEND=-18,456;CIPOS95=-51,49;CIEND95=-18,81;MATEID=41995_1;EVENT=41995;SECONDARY;SU=30;PE=30;SR=0;ALG=PROD;AF=0.001972;NSAMP=33;MSQ=21.68;AN=16734;AC=33;NS=8388;AC_Hom=0;AC_Het=33;AC_Hemi=0;MAF=0.0019671;HWE=1;NFAM=33
3	75664294	75664795	7	6890594	6890878	43885	2205.47	+	-	BND	LOW	43885_1	N	N[7:6890865[	43885_2	N	]3:75664319]N	SVTYPE=BND;POS=75664319;STRANDS=+-:46;IMPRECISE;CIPOS=-25,476;CIEND=-270,14;CIPOS95=-25,66;CIEND95=-47,14;MATEID=43885_2;EVENT=43885;SU=46;PE=46;SR=0;ALG=PROD;AF=0.005168;NSAMP=87;MSQ=24.51;AN=16834;AC=87;NS=8438;AC_Hom=0;AC_Het=87;AC_Hemi=0;MAF=0.00515525;HWE=1;NFAM=87	SVTYPE=BND;POS=6890865;STRANDS=+-:46;IMPRECISE;CIPOS=-270,14;CIEND=-25,476;CIPOS95=-47,14;CIEND95=-25,66;MATEID=43885_1;EVENT=43885;SECONDARY;SU=46;PE=46;SR=0;ALG=PROD;AF=0.005168;NSAMP=87;MSQ=24.51;AN=16834;AC=87;NS=8438;AC_Hom=0;AC_Het=87;AC_Hemi=0;MAF=0.00515525;HWE=1;NFAM=87
3	75664299	75664698	4	8970068	8970359	42016	4047.77	+	+	BND	LOW	42016_1	N	N]4:8970086]	42016_2	N	N]3:75664321]	SVTYPE=BND;POS=75664321;STRANDS=++:168;IMPRECISE;CIPOS=-22,377;CIEND=-18,273;CIPOS95=-22,29;CIEND95=-4,4;MATEID=42016_2;EVENT=42016;SU=168;PE=168;SR=0;ALG=PROD;AF=0.006178;NSAMP=104;MSQ=38.04;AN=16834;AC=104;NS=8438;AC_Hom=0;AC_Het=104;AC_Hemi=0;MAF=0.0061626;HWE=1;NFAM=104	SVTYPE=BND;POS=8970086;STRANDS=++:168;IMPRECISE;CIPOS=-18,273;CIEND=-22,377;CIPOS95=-4,4;CIEND95=-22,29;MATEID=42016_1;EVENT=42016;SECONDARY;SU=168;PE=168;SR=0;ALG=PROD;AF=0.006178;NSAMP=104;MSQ=38.04;AN=16834;AC=104;NS=8438;AC_Hom=0;AC_Het=104;AC_Hemi=0;MAF=0.0061626;HWE=1;NFAM=104
3	75665402	75665827	4	4141828	4142031	41996	544.03	+	-	BND	LOW	41996_1	N	N[4:4142002[	41996_2	N	]3:75665423]N	SVTYPE=BND;POS=75665423;STRANDS=+-:30;IMPRECISE;CIPOS=-21,404;CIEND=-173,30;CIPOS95=-21,97;CIEND95=-26,26;MATEID=41996_2;EVENT=41996;SU=30;PE=30;SR=0;ALG=PROD;AF=0.0006617;NSAMP=11;MSQ=39.1;AN=16624;AC=11;NS=8333;AC_Hom=0;AC_Het=11;AC_Hemi=0;MAF=0.000660026;HWE=1;NFAM=11	SVTYPE=BND;POS=4142002;STRANDS=+-:30;IMPRECISE;CIPOS=-173,30;CIEND=-21,404;CIPOS95=-26,26;CIEND95=-21,97;MATEID=41996_1;EVENT=41996;SECONDARY;SU=30;PE=30;SR=0;ALG=PROD;AF=0.0006617;NSAMP=11;MSQ=39.1;AN=16624;AC=11;NS=8333;AC_Hom=0;AC_Het=11;AC_Hemi=0;MAF=0.000660026;HWE=1;NFAM=11
3	75676307	75676826	13	115109572	115110042	39742	3425.44	+	+	BND	LOW	39742_1	N	N]13:115109602]	39742_2	N	N]3:75676337]	SVTYPE=BND;POS=75676337;STRANDS=++:12;IMPRECISE;CIPOS=-30,489;CIEND=-30,440;CIPOS95=-30,127;CIEND95=-30,79;MATEID=39742_2;EVENT=39742;SU=12;PE=12;SR=0;ALG=PROD;AF=0.009089;NSAMP=153;MSQ=21.01;AN=16834;AC=153;NS=8438;AC_Hom=0;AC_Het=153;AC_Hemi=0;MAF=0.00906613;HWE=1;NFAM=146	SVTYPE=BND;POS=115109602;STRANDS=++:12;IMPRECISE;CIPOS=-30,440;CIEND=-30,489;CIPOS95=-30,79;CIEND95=-30,127;MATEID=39742_1;EVENT=39742;SECONDARY;SU=12;PE=12;SR=0;ALG=PROD;AF=0.009089;NSAMP=153;MSQ=21.01;AN=16834;AC=153;NS=8438;AC_Hom=0;AC_Het=153;AC_Hemi=0;MAF=0.00906613;HWE=1;NFAM=146
3	75687238	75687255	9	115458163	115458180	45118	30299.3	-	+	BND	LOW	45118_1	N	]9:115458172]N	45118_2	N	N[3:75687248[	SVTYPE=BND;POS=75687248;STRANDS=-+:4;CIPOS=-9,8;CIEND=-9,8;CIPOS95=0,0;CIEND95=0,0;MATEID=45118_2;EVENT=45118;SU=4;PE=0;SR=4;ALG=PROD;AF=0.05222;NSAMP=879;MSQ=33.61;AN=16834;AC=879;NS=8438;AC_Hom=0;AC_Het=883;AC_Hemi=0;MAF=0.0523228;HWE=6.27937e-11;NFAM=808	SVTYPE=BND;POS=115458172;STRANDS=-+:4;CIPOS=-9,8;CIEND=-9,8;CIPOS95=0,0;CIEND95=0,0;MATEID=45118_1;EVENT=45118;SECONDARY;SU=4;PE=0;SR=4;ALG=PROD;AF=0.05222;NSAMP=879;MSQ=33.61;AN=16834;AC=879;NS=8438;AC_Hom=0;AC_Het=883;AC_Hemi=0;MAF=0.0523228;HWE=6.27937e-11;NFAM=808
3	75692055	75692433	GL000219.1	40107	40291	45239	41614.4	-	-	BND	LOW	45239_1	N	[GL000219.1:40262[N	45239_2	N	[3:75692404[N	SVTYPE=BND;POS=75692404;STRANDS=--:12;IMPRECISE;CIPOS=-348,30;CIEND=-154,30;CIPOS95=-132,30;CIEND95=-35,30;MATEID=45239_2;EVENT=45239;SU=12;PE=12;SR=0;ALG=PROD;AF=0.06184;NSAMP=1041;MSQ=39.48;AN=16834;AC=1041;NS=8438;AC_Hom=0;AC_Het=1045;AC_Hemi=0;MAF=0.0619223;HWE=1.9786e-15;NFAM=971	SVTYPE=BND;POS=40262;STRANDS=--:12;IMPRECISE;CIPOS=-154,30;CIEND=-348,30;CIPOS95=-35,30;CIEND95=-132,30;MATEID=45239_1;EVENT=45239;SECONDARY;SU=12;PE=12;SR=0;ALG=PROD;AF=0.06184;NSAMP=1041;MSQ=39.48;AN=16834;AC=1041;NS=8438;AC_Hom=0;AC_Het=1045;AC_Hemi=0;MAF=0.0619223;HWE=1.9786e-15;NFAM=971
3	75720963	75720980	GL000228.1	24763	24780	45252	9627.54	+	+	BND	LOW	45252_1	N	N]GL000228.1:24772]	45252_2	N	N]3:75720972]	SVTYPE=BND;POS=75720972;STRANDS=++:4;CIPOS=-9,8;CIEND=-9,8;CIPOS95=0,0;CIEND95=0,0;MATEID=45252_2;EVENT=45252;SU=4;PE=0;SR=4;ALG=PROD;AF=0.02756;NSAMP=448;MSQ=20.34;AN=16834;AC=464;NS=8438;AC_Hom=32;AC_Het=433;AC_Hemi=0;MAF=0.0275539;HWE=0.000658972;NFAM=427	SVTYPE=BND;POS=24772;STRANDS=++:4;CIPOS=-9,8;CIEND=-9,8;CIPOS95=0,0;CIEND95=0,0;MATEID=45252_1;EVENT=45252;SECONDARY;SU=4;PE=0;SR=4;ALG=PROD;AF=0.02756;NSAMP=448;MSQ=20.34;AN=16834;AC=464;NS=8438;AC_Hom=32;AC_Het=433;AC_Hemi=0;MAF=0.0275539;HWE=0.000658972;NFAM=427
3	75727248	75727742	18	53930013	53930499	41042	34156.3	-	+	BND	LOW	41042_1	N	]18:53930043]N	41042_2	N	N[3:75727714[	SVTYPE=BND;POS=75727714;STRANDS=-+:26;IMPRECISE;CIPOS=-465,29;CIEND=-30,456;CIPOS95=-115,29;CIEND95=-30,49;MATEID=41042_2;EVENT=41042;SU=26;PE=26;SR=0;ALG=PROD;AF=0.04591;NSAMP=771;MSQ=43.74;AN=16814;AC=772;NS=8428;AC_Hom=2;AC_Het=771;AC_Hemi=0;MAF=0.045859;HWE=3.01934e-07;NFAM=693	SVTYPE=BND;POS=53930043;STRANDS=-+:26;IMPRECISE;CIPOS=-30,456;CIEND=-465,29;CIPOS95=-30,49;CIEND95=-115,29;MATEID=41042_1;EVENT=41042;SECONDARY;SU=26;PE=26;SR=0;ALG=PROD;AF=0.04591;NSAMP=771;MSQ=43.74;AN=16814;AC=772;NS=8428;AC_Hom=2;AC_Het=771;AC_Hemi=0;MAF=0.045859;HWE=3.01934e-07;NFAM=693
3	75761411	75761967	GL000224.1	79628	80060	45247	881984.0	+	+	BND	LOW	45247_1	N	N]GL000224.1:79658]	45247_2	N	N]3:75761441]	SVTYPE=BND;POS=75761441;STRANDS=++:13;IMPRECISE;CIPOS=-30,526;CIEND=-30,402;CIPOS95=-30,127;CIEND95=-30,80;MATEID=45247_2;EVENT=45247;SU=13;PE=13;SR=0;ALG=PROD;AF=0.3776;NSAMP=6356;MSQ=138.4;AN=16834;AC=6356;NS=8438;AC_Hom=0;AC_Het=6370;AC_Hemi=0;MAF=0.377459;HWE=0;NFAM=5709	SVTYPE=BND;POS=79658;STRANDS=++:13;IMPRECISE;CIPOS=-30,402;CIEND=-30,526;CIPOS95=-30,80;CIEND95=-30,127;MATEID=45247_1;EVENT=45247;SECONDARY;SU=13;PE=13;SR=0;ALG=PROD;AF=0.3776;NSAMP=6356;MSQ=138.4;AN=16834;AC=6356;NS=8438;AC_Hom=0;AC_Het=6370;AC_Hemi=0;MAF=0.377459;HWE=0;NFAM=5709
3	75761506	75762113	GL000224.1	78602	79251	45246	29885.3	-	-	BND	LOW	45246_1	N	[GL000224.1:79131[N	45246_2	N	[3:75761960[N	SVTYPE=BND;POS=75761960;STRANDS=--:2311;IMPRECISE;CIPOS=-453,154;CIEND=-528,121;CIPOS95=-84,84;CIEND95=-103,103;MATEID=45246_2;EVENT=45246;SU=2311;PE=2311;SR=0;ALG=SUM;AF=0.04206;NSAMP=708;MSQ=41.71;AN=16834;AC=708;NS=8438;AC_Hom=0;AC_Het=709;AC_Hemi=0;MAF=0.0420123;HWE=4.04881e-07;NFAM=679	SVTYPE=BND;POS=79131;STRANDS=--:2311;IMPRECISE;CIPOS=-528,121;CIEND=-453,154;CIPOS95=-103,103;CIEND95=-84,84;MATEID=45246_1;EVENT=45246;SECONDARY;SU=2311;PE=2311;SR=0;ALG=SUM;AF=0.04206;NSAMP=708;MSQ=41.71;AN=16834;AC=708;NS=8438;AC_Hom=0;AC_Het=709;AC_Hemi=0;MAF=0.0420123;HWE=4.04881e-07;NFAM=679
3	75765380	75765651	GL000224.1	75797	75988	45245	37170.5	+	+	BND	LOW	45245_1	N	N]GL000224.1:75819]	45245_2	N	N]3:75765387]	SVTYPE=BND;POS=75765387;STRANDS=++:478;IMPRECISE;CIPOS=-7,264;CIEND=-22,169;CIPOS95=-7,16;CIEND95=-3,3;MATEID=45245_2;EVENT=45245;SU=478;PE=478;SR=0;ALG=PROD;AF=0.03736;NSAMP=629;MSQ=58.74;AN=16834;AC=629;NS=8438;AC_Hom=0;AC_Het=629;AC_Hemi=0;MAF=0.0372719;HWE=1.05821e-05;NFAM=624	SVTYPE=BND;POS=75819;STRANDS=++:478;IMPRECISE;CIPOS=-22,169;CIEND=-7,264;CIPOS95=-3,3;CIEND95=-7,16;MATEID=45245_1;EVENT=45245;SECONDARY;SU=478;PE=478;SR=0;ALG=PROD;AF=0.03736;NSAMP=629;MSQ=58.74;AN=16834;AC=629;NS=8438;AC_Hom=0;AC_Het=629;AC_Hemi=0;MAF=0.0372719;HWE=1.05821e-05;NFAM=624
3	75771489	75771803	GL000224.1	68926	69231	45244	411.98	-	-	BND	LOW	45244_1	N	[GL000224.1:69202[N	45244_2	N	[3:75771774[N	SVTYPE=BND;POS=75771774;STRANDS=--:9;IMPRECISE;CIPOS=-284,30;CIEND=-275,30;CIPOS95=-110,30;CIEND95=-86,30;MATEID=45244_2;EVENT=45244;SU=9;PE=9;SR=0;ALG=PROD;AF=0.001071;NSAMP=18;MSQ=20.32;AN=16800;AC=18;NS=8421;AC_Hom=0;AC_Het=18;AC_Hemi=0;MAF=0.00106876;HWE=1;NFAM=18	SVTYPE=BND;POS=69202;STRANDS=--:9;IMPRECISE;CIPOS=-275,30;CIEND=-284,30;CIPOS95=-86,30;CIEND95=-110,30;MATEID=45244_1;EVENT=45244;SECONDARY;SU=9;PE=9;SR=0;ALG=PROD;AF=0.001071;NSAMP=18;MSQ=20.32;AN=16800;AC=18;NS=8421;AC_Hom=0;AC_Het=18;AC_Hemi=0;MAF=0.00106876;HWE=1;NFAM=18
3	75782277	75782466	GL000224.1	58927	59101	45243	96193.5	-	-	BND	LOW	45243_1	N	[GL000224.1:59092[N	45243_2	N	[3:75782448[N	SVTYPE=BND;POS=75782448;STRANDS=--:934;IMPRECISE;CIPOS=-170,19;CIEND=-164,10;CIPOS95=-5,5;CIEND95=-3,3;MATEID=45243_2;EVENT=45243;SU=934;PE=934;SR=0;ALG=PROD;AF=0.1049;NSAMP=1747;MSQ=54.61;AN=16774;AC=1759;NS=8408;AC_Hom=24;AC_Het=1738;AC_Hemi=0;MAF=0.104781;HWE=3.52576e-29;NFAM=1598	SVTYPE=BND;POS=59092;STRANDS=--:934;IMPRECISE;CIPOS=-164,10;CIEND=-170,19;CIPOS95=-3,3;CIEND95=-5,5;MATEID=45243_1;EVENT=45243;SECONDARY;SU=934;PE=934;SR=0;ALG=PROD;AF=0.1049;NSAMP=1747;MSQ=54.61;AN=16774;AC=1759;NS=8408;AC_Hom=24;AC_Het=1738;AC_Hemi=0;MAF=0.104781;HWE=3.52576e-29;NFAM=1598
3	75783733	75784018	GL000230.1	15582	16089	45253	108.41	-	+	BND	LOW	45253_1	N	]GL000230.1:15612]N	45253_2	N	N[3:75783989[	SVTYPE=BND;POS=75783989;STRANDS=-+:9;IMPRECISE;CIPOS=-255,30;CIEND=-30,477;CIPOS95=-97,30;CIEND95=-30,102;MATEID=45253_2;EVENT=45253;SU=9;PE=9;SR=0;ALG=PROD;AF=0.0001188;NSAMP=2;MSQ=47.95;AN=16832;AC=2;NS=8437;AC_Hom=0;AC_Het=2;AC_Hemi=0;MAF=0.000118526;HWE=1;NFAM=2	SVTYPE=BND;POS=15612;STRANDS=-+:9;IMPRECISE;CIPOS=-30,477;CIEND=-255,30;CIPOS95=-30,102;CIEND95=-97,30;MATEID=45253_1;EVENT=45253;SECONDARY;SU=9;PE=9;SR=0;ALG=PROD;AF=0.0001188;NSAMP=2;MSQ=47.95;AN=16832;AC=2;NS=8437;AC_Hom=0;AC_Het=2;AC_Hemi=0;MAF=0.000118526;HWE=1;NFAM=2
3	75784755	75785223	GL000222.1	17862	18327	45240	9865.79	+	+	BND	LOW	45240_1	N	N]GL000222.1:17912]	45240_2	N	N]3:75784771]	SVTYPE=BND;POS=75784771;STRANDS=++:53;IMPRECISE;CIPOS=-16,452;CIEND=-50,415;CIPOS95=-16,57;CIEND95=-34,34;MATEID=45240_2;EVENT=45240;SU=53;PE=53;SR=0;ALG=PROD;AF=0.02638;NSAMP=441;MSQ=21.61;AN=16834;AC=444;NS=8438;AC_Hom=6;AC_Het=439;AC_Hemi=0;MAF=0.0263688;HWE=0.289856;NFAM=399	SVTYPE=BND;POS=17912;STRANDS=++:53;IMPRECISE;CIPOS=-50,415;CIEND=-16,452;CIPOS95=-34,34;CIEND95=-16,57;MATEID=45240_1;EVENT=45240;SECONDARY;SU=53;PE=53;SR=0;ALG=PROD;AF=0.02638;NSAMP=441;MSQ=21.61;AN=16834;AC=444;NS=8438;AC_Hom=6;AC_Het=439;AC_Hemi=0;MAF=0.0263688;HWE=0.289856;NFAM=399
3	75801110	75801451	9	68997469	68997628	44974	4903.42	-	+	BND	LOW	44974_1	N	]9:68997482]N	44974_2	N	N[3:75801444[	SVTYPE=BND;POS=75801444;STRANDS=-+:297;IMPRECISE;CIPOS=-333,8;CIEND=-13,146;CIPOS95=-38,8;CIEND95=-4,4;MATEID=44974_2;EVENT=44974;SU=297;PE=297;SR=0;ALG=PROD;AF=0.00695;NSAMP=117;MSQ=41.04;AN=16834;AC=117;NS=8438;AC_Hom=0;AC_Het=118;AC_Hemi=0;MAF=0.00699218;HWE=1;NFAM=117	SVTYPE=BND;POS=68997482;STRANDS=-+:297;IMPRECISE;CIPOS=-13,146;CIEND=-333,8;CIPOS95=-4,4;CIEND95=-38,8;MATEID=44974_1;EVENT=44974;SECONDARY;SU=297;PE=297;SR=0;ALG=PROD;AF=0.00695;NSAMP=117;MSQ=41.04;AN=16834;AC=117;NS=8438;AC_Hom=0;AC_Het=118;AC_Hemi=0;MAF=0.00699218;HWE=1;NFAM=117
3	75813739	75814147	4	113101033	113101400	42363	269.7	-	+	BND	LOW	42363_1	N	]4:113101043]N	42363_2	N	N[3:75814142[	SVTYPE=BND;POS=75814142;STRANDS=-+:4;IMPRECISE;CIPOS=-402,6;CIEND=-10,357;CIPOS95=-150,0;CIEND95=-1,127;MATEID=42363_2;EVENT=42363;SU=4;PE=4;SR=0;ALG=PROD;AF=0.0009505;NSAMP=16;MSQ=13.68;AN=16834;AC=16;NS=8438;AC_Hom=0;AC_Het=16;AC_Hemi=0;MAF=0.000948092;HWE=1;NFAM=16	SVTYPE=BND;POS=113101043;STRANDS=-+:4;IMPRECISE;CIPOS=-10,357;CIEND=-402,6;CIPOS95=-1,127;CIEND95=-150,0;MATEID=42363_1;EVENT=42363;SECONDARY;SU=4;PE=4;SR=0;ALG=PROD;AF=0.0009505;NSAMP=16;MSQ=13.68;AN=16834;AC=16;NS=8438;AC_Hom=0;AC_Het=16;AC_Hemi=0;MAF=0.000948092;HWE=1;NFAM=16
3	75814091	75814256	18	9680611	9680740	40948	327.73	-	+	BND	LOW	40948_1	N	]18:9680691]N	40948_2	N	N[3:75814207[	SVTYPE=BND;POS=75814207;STRANDS=+-:56,-+:9;IMPRECISE;CIPOS=-115,50;CIEND=-80,49;CIPOS95=-66,50;CIEND95=-30,30;MATEID=40948_2;EVENT=40948;SU=65;PE=15;SR=50;ALG=SUM;AF=0.0004752;NSAMP=8;MSQ=40.3;AN=16834;AC=8;NS=8438;AC_Hom=0;AC_Het=8;AC_Hemi=0;MAF=0.000474046;HWE=1;NFAM=8	SVTYPE=BND;POS=9680691;STRANDS=+-:56,-+:9;IMPRECISE;CIPOS=-80,49;CIEND=-115,50;CIPOS95=-30,30;CIEND95=-66,50;MATEID=40948_1;EVENT=40948;SECONDARY;SU=65;PE=15;SR=50;ALG=SUM;AF=0.0004752;NSAMP=8;MSQ=40.3;AN=16834;AC=8;NS=8438;AC_Hom=0;AC_Het=8;AC_Hemi=0;MAF=0.000474046;HWE=1;NFAM=8
3	75814091	75814673	7	84909139	84909580	44156	3975.83	-	-	BND	LOW	44156_1	N	[7:84909190[N	44156_2	N	[3:75814142[N	SVTYPE=BND;POS=75814142;STRANDS=--:188,++:12;IMPRECISE;CIPOS=-50,532;CIEND=-50,391;CIPOS95=-50,76;CIEND95=-22,22;MATEID=44156_2;EVENT=44156;SU=200;PE=149;SR=51;ALG=SUM;AF=0.008495;NSAMP=143;MSQ=26.84;AN=16834;AC=143;NS=8438;AC_Hom=0;AC_Het=143;AC_Hemi=0;MAF=0.00847357;HWE=1;NFAM=141	SVTYPE=BND;POS=84909190;STRANDS=--:188,++:12;IMPRECISE;CIPOS=-50,391;CIEND=-50,532;CIPOS95=-22,22;CIEND95=-50,76;MATEID=44156_1;EVENT=44156;SECONDARY;SU=200;PE=149;SR=51;ALG=SUM;AF=0.008495;NSAMP=143;MSQ=26.84;AN=16834;AC=143;NS=8438;AC_Hom=0;AC_Het=143;AC_Hemi=0;MAF=0.00847357;HWE=1;NFAM=141
3	75817317	75817472	3	75818031	75818285	275431	7746.68	-	+	BND	LOW	275431_1	N	]3:75818041]N	275431_2	N	N[3:75817443[	SVTYPE=BND;POS=75817443;STRANDS=-+:76;IMPRECISE;CIPOS=-125,30;CIEND=-10,244;CIPOS95=-9,9;CIEND95=-9,9;MATEID=275431_2;EVENT=275431;SU=76;PE=76;SR=0;ALG=PROD;AF=0.02964;NSAMP=497;MSQ=14.01;AN=16834;AC=499;NS=8438;AC_Hom=4;AC_Het=497;AC_Hemi=0;MAF=0.0296871;HWE=0.0357154;NFAM=479	SVTYPE=BND;POS=75818041;STRANDS=-+:76;IMPRECISE;CIPOS=-10,244;CIEND=-125,30;CIPOS95=-9,9;CIEND95=-9,9;MATEID=275431_1;EVENT=275431;SECONDARY;SU=76;PE=76;SR=0;ALG=PROD;AF=0.02964;NSAMP=497;MSQ=14.01;AN=16834;AC=499;NS=8438;AC_Hom=4;AC_Het=497;AC_Hemi=0;MAF=0.0296871;HWE=0.0357154;NFAM=479
3	75826342	75826359	Y	13365682	13365699	45824	113.46	-	+	BND	LOW	45824_1	N	]Y:13365691]N	45824_2	N	N[3:75826352[	SVTYPE=BND;POS=75826352;STRANDS=-+:4;CIPOS=-9,8;CIEND=-9,8;CIPOS95=0,0;CIEND95=0,0;MATEID=45824_2;EVENT=45824;SU=4;PE=0;SR=4;ALG=PROD;AF=0.000297;NSAMP=5;MSQ=21.86;AN=16834;AC=5;NS=8438;AC_Hom=0;AC_Het=5;AC_Hemi=0;MAF=0.000296279;HWE=1;NFAM=5	SVTYPE=BND;POS=13365691;STRANDS=-+:4;CIPOS=-9,8;CIEND=-9,8;CIPOS95=0,0;CIEND95=0,0;MATEID=45824_1;EVENT=45824;SECONDARY;SU=4;PE=0;SR=4;ALG=PROD;AF=0.000297;NSAMP=5;MSQ=21.86;AN=16834;AC=5;NS=8438;AC_Hom=0;AC_Het=5;AC_Hemi=0;MAF=0.000296279;HWE=1;NFAM=5
3	75826514	75826862	3	75826661	75826925	181429	7720.01	+	-	BND	LOW	181429_1	N	N[3:75826917[	181429_2	N	]3:75826524]N	SVTYPE=BND;POS=75826524;STRANDS=+-:10;IMPRECISE;CIPOS=-10,338;CIEND=-255,9;CIPOS95=-1,98;CIEND95=-72,2;MATEID=181429_2;EVENT=181429;SU=10;PE=10;SR=0;ALG=PROD;AF=0.01432;NSAMP=241;MSQ=31.23;AN=16834;AC=241;NS=8438;AC_Hom=0;AC_Het=243;AC_Hemi=0;MAF=0.0143991;HWE=0.423688;NFAM=239	SVTYPE=BND;POS=75826917;STRANDS=+-:10;IMPRECISE;CIPOS=-255,9;CIEND=-10,338;CIPOS95=-72,2;CIEND95=-1,98;MATEID=181429_1;EVENT=181429;SECONDARY;SU=10;PE=10;SR=0;ALG=PROD;AF=0.01432;NSAMP=241;MSQ=31.23;AN=16834;AC=241;NS=8438;AC_Hom=0;AC_Het=243;AC_Hemi=0;MAF=0.0143991;HWE=0.423688;NFAM=239
3	75826665	75827111	3	75828226	75828331	181432	4999.4	+	-	BND	LOW	181432_1	N	N[3:75828282[	181432_2	N	]3:75826820]N	SVTYPE=BND;POS=75826820;STRANDS=+-:27;IMPRECISE;CIPOS=-155,291;CIEND=-55,50;CIPOS95=-110,110;CIEND95=-35,35;MATEID=181432_2;EVENT=181432;SU=27;PE=27;SR=0;ALG=SUM;AF=0.002436;NSAMP=41;MSQ=121.92;RETAINED;AN=16834;AC=41;NS=8438;AC_Hom=0;AC_Het=41;AC_Hemi=0;MAF=0.00242949;HWE=1;NFAM=29	SVTYPE=BND;POS=75828282;STRANDS=+-:27;IMPRECISE;CIPOS=-55,50;CIEND=-155,291;CIPOS95=-35,35;CIEND95=-110,110;MATEID=181432_1;EVENT=181432;SECONDARY;SU=27;PE=27;SR=0;ALG=SUM;AF=0.002436;NSAMP=41;MSQ=121.92;RETAINED;AN=16834;AC=41;NS=8438;AC_Hom=0;AC_Het=41;AC_Hemi=0;MAF=0.00242949;HWE=1;NFAM=29
3	75827648	75828208	3	75827758	75828314	181433	2506.16	+	-	BND	LOW	181433_1	N	N[3:75827860[	181433_2	N	]3:75827698]N	SVTYPE=BND;POS=75827698;STRANDS=+-:24;IMPRECISE;CIPOS=-50,510;CIEND=-101,455;CIPOS95=-50,162;CIEND95=-101,398;MATEID=181433_2;EVENT=181433;SU=24;PE=24;SR=0;ALG=SUM;AF=0.00303;NSAMP=51;MSQ=48.03;AN=16834;AC=51;NS=8438;AC_Hom=0;AC_Het=51;AC_Hemi=0;MAF=0.00302204;HWE=1;NFAM=51	SVTYPE=BND;POS=75827860;STRANDS=+-:24;IMPRECISE;CIPOS=-101,455;CIEND=-50,510;CIPOS95=-101,398;CIEND95=-50,162;MATEID=181433_1;EVENT=181433;SECONDARY;SU=24;PE=24;SR=0;ALG=SUM;AF=0.00303;NSAMP=51;MSQ=48.03;AN=16834;AC=51;NS=8438;AC_Hom=0;AC_Het=51;AC_Hemi=0;MAF=0.00302204;HWE=1;NFAM=51
3	75828102	75828197	3	75828848	75829027	275432	29093.1	-	+	BND	LOW	275432_1	N	]3:75828886]N	275432_2	N	N[3:75828168[	SVTYPE=BND;POS=75828168;STRANDS=-+:235;IMPRECISE;CIPOS=-65,30;CIEND=-38,141;CIPOS95=-3,3;CIEND95=-3,3;MATEID=275432_2;EVENT=275432;SU=235;PE=235;SR=0;ALG=PROD;AF=0.08328;NSAMP=1374;MSQ=20.14;AN=16834;AC=1402;NS=8438;AC_Hom=56;AC_Het=1355;AC_Hemi=0;MAF=0.0836099;HWE=2.3094e-06;NFAM=1304	SVTYPE=BND;POS=75828886;STRANDS=-+:235;IMPRECISE;CIPOS=-38,141;CIEND=-65,30;CIPOS95=-3,3;CIEND95=-3,3;MATEID=275432_1;EVENT=275432;SECONDARY;SU=235;PE=235;SR=0;ALG=PROD;AF=0.08328;NSAMP=1374;MSQ=20.14;AN=16834;AC=1402;NS=8438;AC_Hom=56;AC_Het=1355;AC_Hemi=0;MAF=0.0836099;HWE=2.3094e-06;NFAM=1304
3	75832895	75833234	3	75855164	75855502	181434	305.33	+	-	DEL	PASS	181434	N	<DEL>	.	.	.	SVTYPE=DEL;POS=75832925;SVLEN=-22547;END=75855472;STRANDS=+-:13;IMPRECISE;CIPOS=-30,309;CIEND=-308,30;CIPOS95=-30,60;CIEND95=-81,30;SU=13;PE=13;SR=0;ALG=PROD;AF=0.0001188;NSAMP=2;MSQ=152.67;AN=16834;AC=2;NS=8438;AC_Hom=0;AC_Het=2;AC_Hemi=0;MAF=0.000118511;HWE=1;NFAM=1	.
3	75846232	75846805	Y	13381873	13382336	45825	2447.37	+	-	BND	LOW	45825_1	N	N[Y:13382327[	45825_2	N	]3:75846242]N	SVTYPE=BND;POS=75846242;STRANDS=+-:4;IMPRECISE;CIPOS=-10,563;CIEND=-453,10;CIPOS95=-1,195;CIEND95=-202,1;MATEID=45825_2;EVENT=45825;SU=4;PE=4;SR=0;ALG=PROD;AF=0.007485;NSAMP=126;MSQ=17.55;AN=16834;AC=126;NS=8438;AC_Hom=0;AC_Het=126;AC_Hemi=0;MAF=0.00746622;HWE=1;NFAM=125	SVTYPE=BND;POS=13382327;STRANDS=+-:4;IMPRECISE;CIPOS=-453,10;CIEND=-10,563;CIPOS95=-202,1;CIEND95=-1,195;MATEID=45825_1;EVENT=45825;SECONDARY;SU=4;PE=4;SR=0;ALG=PROD;AF=0.007485;NSAMP=126;MSQ=17.55;AN=16834;AC=126;NS=8438;AC_Hom=0;AC_Het=126;AC_Hemi=0;MAF=0.00746622;HWE=1;NFAM=125
3	75850746	75850755	3	75855866	75855878	181435	8201.64	+	-	BND	PASS	181435_1	N	N[3:75855876[	181435_2	N	]3:75850749]N	SVTYPE=BND;POS=75850749;STRANDS=+-:349;CIPOS=-3,6;CIEND=-9,3;CIPOS95=0,0;CIEND95=0,0;MATEID=181435_2;EVENT=181435;SU=349;PE=262;SR=87;ALG=PROD;AF=0.001723;NSAMP=29;MSQ=282.82;AN=16834;AC=29;NS=8438;AC_Hom=0;AC_Het=29;AC_Hemi=0;MAF=0.00171842;HWE=1;NFAM=29	SVTYPE=BND;POS=75855876;STRANDS=+-:349;CIPOS=-9,3;CIEND=-3,6;CIPOS95=0,0;CIEND95=0,0;MATEID=181435_1;EVENT=181435;SECONDARY;SU=349;PE=262;SR=87;ALG=PROD;AF=0.001723;NSAMP=29;MSQ=282.82;AN=16834;AC=29;NS=8438;AC_Hom=0;AC_Het=29;AC_Hemi=0;MAF=0.00171842;HWE=1;NFAM=29
3	75877566	75877586	3	75877623	75877637	181436	740.38	+	-	BND	LOW	181436_1	N	N[3:75877631[	181436_2	N	]3:75877576]N	SVTYPE=BND;POS=75877576;STRANDS=+-:5;IMPRECISE;CIPOS=-10,10;CIEND=-7,7;CIPOS95=0,0;CIEND95=0,1;MATEID=181436_2;EVENT=181436;SU=5;PE=0;SR=5;ALG=PROD;AF=0.000297;NSAMP=5;MSQ=148.05;AN=16834;AC=5;NS=8438;AC_Hom=0;AC_Het=5;AC_Hemi=0;MAF=0.000296279;HWE=1;NFAM=5	SVTYPE=BND;POS=75877631;STRANDS=+-:5;IMPRECISE;CIPOS=-7,7;CIEND=-10,10;CIPOS95=0,1;CIEND95=0,0;MATEID=181436_1;EVENT=181436;SECONDARY;SU=5;PE=0;SR=5;ALG=PROD;AF=0.000297;NSAMP=5;MSQ=148.05;AN=16834;AC=5;NS=8438;AC_Hom=0;AC_Het=5;AC_Hemi=0;MAF=0.000296279;HWE=1;NFAM=5
3	75883137	75883438	3	75896607	75897085	275433	28.84	-	+	DUP	PASS	275433	N	<DUP>	.	.	.	SVTYPE=DUP;POS=75883428;SVLEN=13189;END=75896617;STRANDS=-+:5;IMPRECISE;CIPOS=-291,10;CIEND=-10,468;CIPOS95=-126,2;CIEND95=-1,136;SU=5;PE=5;SR=0;ALG=PROD;AF=5.94e-05;NSAMP=1;MSQ=28.27;AN=16834;AC=1;NS=8438;AC_Hom=0;AC_Het=1;AC_Hemi=0;MAF=5.92557e-05;HWE=1;NFAM=1	.
3	75889249	75889251	3	75889516	75889519	275434	9293.6	-	+	BND	LOW	275434_1	N	]3:75889518]N	275434_2	N	N[3:75889251[	SVTYPE=BND;POS=75889251;STRANDS=-+:453;CIPOS=-1,1;CIEND=-2,1;CIPOS95=0,0;CIEND95=0,0;MATEID=275434_2;EVENT=275434;SU=453;PE=53;SR=400;ALG=PROD;AF=0.005703;NSAMP=95;MSQ=97.76;AN=16834;AC=96;NS=8438;AC_Hom=2;AC_Het=94;AC_Hemi=0;MAF=0.00568855;HWE=0.237952;NFAM=68	SVTYPE=BND;POS=75889518;STRANDS=-+:453;CIPOS=-2,1;CIEND=-1,1;CIPOS95=0,0;CIEND95=0,0;MATEID=275434_1;EVENT=275434;SECONDARY;SU=453;PE=53;SR=400;ALG=PROD;AF=0.005703;NSAMP=95;MSQ=97.76;AN=16834;AC=96;NS=8438;AC_Hom=2;AC_Het=94;AC_Hemi=0;MAF=0.00568855;HWE=0.237952;NFAM=68
3	75891358	75891788	GL000235.1	14097	14499	45257	919.84	-	-	BND	LOW	45257_1	N	[GL000235.1:14441[N	45257_2	N	[3:75891739[N	SVTYPE=BND;POS=75891739;STRANDS=--:60;IMPRECISE;CIPOS=-380,50;CIEND=-343,59;CIPOS95=-102,50;CIEND95=-101,59;MATEID=45257_2;EVENT=45257;SU=60;PE=60;SR=0;ALG=SUM;AF=0.002139;NSAMP=36;MSQ=24.89;AN=16834;AC=36;NS=8438;AC_Hom=0;AC_Het=36;AC_Hemi=0;MAF=0.00213321;HWE=1;NFAM=35	SVTYPE=BND;POS=14441;STRANDS=--:60;IMPRECISE;CIPOS=-343,59;CIEND=-380,50;CIPOS95=-101,59;CIEND95=-102,50;MATEID=45257_1;EVENT=45257;SECONDARY;SU=60;PE=60;SR=0;ALG=SUM;AF=0.002139;NSAMP=36;MSQ=24.89;AN=16834;AC=36;NS=8438;AC_Hom=0;AC_Het=36;AC_Hemi=0;MAF=0.00213321;HWE=1;NFAM=35
3	75895901	75896428	3	75916144	75916547	307397	32.81	+	+	BND	LOW	307397_1	N	N]3:75916154]	307397_2	N	N]3:75895911]	SVTYPE=BND;POS=75895911;STRANDS=++:4;IMPRECISE;CIPOS=-10,517;CIEND=-10,393;CIPOS95=-1,168;CIEND95=-2,117;MATEID=307397_2;EVENT=307397;SU=4;PE=4;SR=0;ALG=PROD;AF=5.94e-05;NSAMP=1;MSQ=32.81;AN=16834;AC=1;NS=8438;AC_Hom=0;AC_Het=1;AC_Hemi=0;MAF=5.92557e-05;HWE=1;NFAM=1	SVTYPE=BND;POS=75916154;STRANDS=++:4;IMPRECISE;CIPOS=-10,393;CIEND=-10,517;CIPOS95=-2,117;CIEND95=-1,168;MATEID=307397_1;EVENT=307397;SECONDARY;SU=4;PE=4;SR=0;ALG=PROD;AF=5.94e-05;NSAMP=1;MSQ=32.81;AN=16834;AC=1;NS=8438;AC_Hom=0;AC_Het=1;AC_Hemi=0;MAF=5.92557e-05;HWE=1;NFAM=1
3	75906626	75906888	16	34333030	34333413	40477	825.45	-	+	BND	LOW	40477_1	N	]16:34333040]N	40477_2	N	N[3:75906875[	SVTYPE=BND;POS=75906875;STRANDS=-+:51;IMPRECISE;CIPOS=-248,14;CIEND=-10,373;CIPOS95=-68,14;CIEND95=-10,76;MATEID=40477_2;EVENT=40477;SU=51;PE=51;SR=0;ALG=PROD;AF=0.001247;NSAMP=21;MSQ=39.1;AN=16834;AC=21;NS=8438;AC_Hom=0;AC_Het=21;AC_Hemi=0;MAF=0.00124437;HWE=1;NFAM=21	SVTYPE=BND;POS=34333040;STRANDS=-+:51;IMPRECISE;CIPOS=-10,373;CIEND=-248,14;CIPOS95=-10,76;CIEND95=-68,14;MATEID=40477_1;EVENT=40477;SECONDARY;SU=51;PE=51;SR=0;ALG=PROD;AF=0.001247;NSAMP=21;MSQ=39.1;AN=16834;AC=21;NS=8438;AC_Hom=0;AC_Het=21;AC_Hemi=0;MAF=0.00124437;HWE=1;NFAM=21
3	75908997	75909546	Y	13438438	13438776	45826	124.28	+	-	BND	LOW	45826_1	N	N[Y:13438747[	45826_2	N	]3:75909027]N	SVTYPE=BND;POS=75909027;STRANDS=+-:8;IMPRECISE;CIPOS=-30,519;CIEND=-308,30;CIPOS95=-30,140;CIEND95=-126,30;MATEID=45826_2;EVENT=45826;SU=8;PE=8;SR=0;ALG=PROD;AF=0.0002376;NSAMP=4;MSQ=26.33;AN=16834;AC=4;NS=8438;AC_Hom=0;AC_Het=4;AC_Hemi=0;MAF=0.000237023;HWE=1;NFAM=4	SVTYPE=BND;POS=13438747;STRANDS=+-:8;IMPRECISE;CIPOS=-308,30;CIEND=-30,519;CIPOS95=-126,30;CIEND95=-30,140;MATEID=45826_1;EVENT=45826;SECONDARY;SU=8;PE=8;SR=0;ALG=PROD;AF=0.0002376;NSAMP=4;MSQ=26.33;AN=16834;AC=4;NS=8438;AC_Hom=0;AC_Het=4;AC_Hemi=0;MAF=0.000237023;HWE=1;NFAM=4
3	75951001	75951004	3	75954711	75954731	307398	805.98	-	-	BND	PASS	307398_1	N	[3:75954722[N	307398_2	N	[3:75951005[N	SVTYPE=BND;POS=75951005;STRANDS=--:40;CIPOS=-3,0;CIEND=-10,10;CIPOS95=0,0;CIEND95=0,0;MATEID=307398_2;EVENT=307398;SU=40;PE=29;SR=11;ALG=PROD;AF=5.94e-05;NSAMP=1;MSQ=805.98;AN=16834;AC=1;NS=8438;AC_Hom=0;AC_Het=1;AC_Hemi=0;MAF=5.92557e-05;HWE=1;NFAM=1	SVTYPE=BND;POS=75954722;STRANDS=--:40;CIPOS=-10,10;CIEND=-3,0;CIPOS95=0,0;CIEND95=0,0;MATEID=307398_1;EVENT=307398;SECONDARY;SU=40;PE=29;SR=11;ALG=PROD;AF=5.94e-05;NSAMP=1;MSQ=805.98;AN=16834;AC=1;NS=8438;AC_Hom=0;AC_Het=1;AC_Hemi=0;MAF=5.92557e-05;HWE=1;NFAM=1
3	75951475	75951491	3	75954694	75954712	307399	758.14	+	+	BND	PASS	307399_1	N	N]3:75954702]	307399_2	N	N]3:75951481]	SVTYPE=BND;POS=75951481;STRANDS=++:39;CIPOS=-6,10;CIEND=-8,10;CIPOS95=0,0;CIEND95=0,0;MATEID=307399_2;EVENT=307399;SU=39;PE=28;SR=11;ALG=PROD;AF=5.94e-05;NSAMP=1;MSQ=758.14;AN=16834;AC=1;NS=8438;AC_Hom=0;AC_Het=1;AC_Hemi=0;MAF=5.92557e-05;HWE=1;NFAM=1	SVTYPE=BND;POS=75954702;STRANDS=++:39;CIPOS=-8,10;CIEND=-6,10;CIPOS95=0,0;CIEND95=0,0;MATEID=307399_1;EVENT=307399;SECONDARY;SU=39;PE=28;SR=11;ALG=PROD;AF=5.94e-05;NSAMP=1;MSQ=758.14;AN=16834;AC=1;NS=8438;AC_Hom=0;AC_Het=1;AC_Hemi=0;MAF=5.92557e-05;HWE=1;NFAM=1
3	75973609	75973860	3	75973902	75974067	181437	653.29	+	-	DEL	PASS	181437	N	<DEL>	.	.	.	SVTYPE=DEL;POS=75973618;SVLEN=-439;END=75974057;STRANDS=+-:13;IMPRECISE;CIPOS=-9,242;CIEND=-155,10;CIPOS95=0,64;CIEND95=-43,1;SU=13;PE=13;SR=0;ALG=PROD;AF=0.0001188;NSAMP=2;MSQ=326.62;AN=16834;AC=2;NS=8438;AC_Hom=0;AC_Het=2;AC_Hemi=0;MAF=0.000118511;HWE=1;NFAM=2	.
3	75978040	75978152	3	75978204	75978264	181438	78561.9	+	-	DEL	PASS	181438	N	<DEL>	.	.	.	SVTYPE=DEL;POS=75978050;SVLEN=-203;END=75978253;STRANDS=+-:377;IMPRECISE;CIPOS=-10,102;CIEND=-49,11;CIPOS95=-1,1;CIEND95=-2,2;SU=377;PE=377;SR=0;ALG=PROD;AF=0.02572;NSAMP=419;MSQ=186.35;AN=16834;AC=433;NS=8438;AC_Hom=28;AC_Het=406;AC_Hemi=0;MAF=0.025717;HWE=0.00136226;NFAM=412	.
3	75983366	75983409	19	33444265	33444265	41273	2.26787e+06	-	-	BND	PASS	41273_1	N	[19:33444266[N	41273_2	N	[3:75983387[N	SVTYPE=BND;POS=75983387;STRANDS=--:90511;CIPOS=-20,23;CIEND=0,0;CIPOS95=0,0;CIEND95=0,0;MATEID=41273_2;EVENT=41273;SU=90511;PE=83417;SR=7094;ALG=PROD;AF=0.4667;NSAMP=7856;MSQ=287.96;RETAINED;AN=16834;AC=7856;NS=8438;AC_Hom=0;AC_Het=7876;AC_Hemi=0;MAF=0.466698;HWE=0;NFAM=6953	SVTYPE=BND;POS=33444266;STRANDS=--:90511;CIPOS=0,0;CIEND=-20,23;CIPOS95=0,0;CIEND95=0,0;MATEID=41273_1;EVENT=41273;SECONDARY;SU=90511;PE=83417;SR=7094;ALG=PROD;AF=0.4667;NSAMP=7856;MSQ=287.96;RETAINED;AN=16834;AC=7856;NS=8438;AC_Hom=0;AC_Het=7876;AC_Hemi=0;MAF=0.466698;HWE=0;NFAM=6953
3	75983510	75983541	20	26220253	26220358	41536	95110.9	-	-	BND	LOW	41536_1	N	[20:26220336[N	41536_2	N	[3:75983537[N	SVTYPE=BND;POS=75983537;STRANDS=--:4774;IMPRECISE;CIPOS=-26,5;CIEND=-82,23;CIPOS95=0,0;CIEND95=-2,2;MATEID=41536_2;EVENT=41536;SU=4774;PE=4774;SR=0;ALG=PROD;AF=0.1067;NSAMP=1796;MSQ=52.44;AN=16834;AC=1796;NS=8438;AC_Hom=0;AC_Het=1801;AC_Hemi=0;MAF=0.10672;HWE=0;NFAM=1567	SVTYPE=BND;POS=26220336;STRANDS=--:4774;IMPRECISE;CIPOS=-82,23;CIEND=-26,5;CIPOS95=-2,2;CIEND95=0,0;MATEID=41536_1;EVENT=41536;SECONDARY;SU=4774;PE=4774;SR=0;ALG=PROD;AF=0.1067;NSAMP=1796;MSQ=52.44;AN=16834;AC=1796;NS=8438;AC_Hom=0;AC_Het=1801;AC_Hemi=0;MAF=0.10672;HWE=0;NFAM=1567
3	75984139	75984212	20	26214109	26214163	41535	3.2343e+06	+	+	BND	PASS	41535_1	N	N]20:26214134]	41535_2	N	N]3:75984168]	SVTYPE=BND;POS=75984168;STRANDS=++:2928;CIPOS=-29,44;CIEND=-25,29;CIPOS95=0,0;CIEND95=0,0;MATEID=41535_2;EVENT=41535;SU=2928;PE=2928;SR=0;ALG=PROD;AF=0.4833;NSAMP=8136;MSQ=396.57;RETAINED;AN=16834;AC=8136;NS=8438;AC_Hom=0;AC_Het=8156;AC_Hemi=0;MAF=0.48329;HWE=0;NFAM=7123	SVTYPE=BND;POS=26214134;STRANDS=++:2928;CIPOS=-25,29;CIEND=-29,44;CIPOS95=0,0;CIEND95=0,0;MATEID=41535_1;EVENT=41535;SECONDARY;SU=2928;PE=2928;SR=0;ALG=PROD;AF=0.4833;NSAMP=8136;MSQ=396.57;RETAINED;AN=16834;AC=8136;NS=8438;AC_Hom=0;AC_Het=8156;AC_Hemi=0;MAF=0.48329;HWE=0;NFAM=7123
3	75985089	75985158	20	26212750	26212762	41531	530913.0	-	-	BND	LOW	41531_1	N	[20:26212758[N	41531_2	N	[3:75985149[N	SVTYPE=BND;POS=75985149;STRANDS=--:20528;CIPOS=-59,10;CIEND=-7,5;CIPOS95=0,0;CIEND95=0,0;MATEID=41531_2;EVENT=41531;SU=20528;PE=20528;SR=0;ALG=PROD;AF=0.2978;NSAMP=5013;MSQ=105.61;RETAINED;AN=16834;AC=5013;NS=8438;AC_Hom=0;AC_Het=5025;AC_Hemi=0;MAF=0.29776;HWE=0;NFAM=4514	SVTYPE=BND;POS=26212758;STRANDS=--:20528;CIPOS=-7,5;CIEND=-59,10;CIPOS95=0,0;CIEND95=0,0;MATEID=41531_1;EVENT=41531;SECONDARY;SU=20528;PE=20528;SR=0;ALG=PROD;AF=0.2978;NSAMP=5013;MSQ=105.61;RETAINED;AN=16834;AC=5013;NS=8438;AC_Hom=0;AC_Het=5025;AC_Hemi=0;MAF=0.29776;HWE=0;NFAM=4514
3	75986659	75986888	20	26210898	26211070	41529	22186.1	-	+	BND	LOW	41529_1	N	]20:26210918]N	41529_2	N	N[3:75986860[	SVTYPE=BND;POS=75986860;STRANDS=-+:473;IMPRECISE;CIPOS=-200,29;CIEND=-20,152;CIPOS95=-12,12;CIEND95=-11,11;MATEID=41529_2;EVENT=41529;SU=473;PE=473;SR=0;ALG=PROD;AF=0.01544;NSAMP=260;MSQ=84.83;AN=16834;AC=260;NS=8438;AC_Hom=0;AC_Het=260;AC_Hemi=0;MAF=0.0154065;HWE=0.270992;NFAM=259	SVTYPE=BND;POS=26210918;STRANDS=-+:473;IMPRECISE;CIPOS=-20,152;CIEND=-200,29;CIPOS95=-11,11;CIEND95=-12,12;MATEID=41529_1;EVENT=41529;SECONDARY;SU=473;PE=473;SR=0;ALG=PROD;AF=0.01544;NSAMP=260;MSQ=84.83;AN=16834;AC=260;NS=8438;AC_Hom=0;AC_Het=260;AC_Hemi=0;MAF=0.0154065;HWE=0.270992;NFAM=259
3	75988086	75988126	3	75988266	75988306	275435	1.25176e+06	-	+	BND	LOW	275435_1	N	]3:75988286]N	275435_2	N	N[3:75988107[	SVTYPE=BND;POS=75988107;STRANDS=-+:1177;CIPOS=-20,20;CIEND=-20,20;CIPOS95=0,0;CIEND95=0,0;MATEID=275435_2;EVENT=275435;SU=1177;PE=0;SR=1177;ALG=PROD;AF=0.5167;NSAMP=8370;MSQ=149.18;AN=16834;AC=8698;NS=8438;AC_Hom=658;AC_Het=8062;AC_Hemi=0;MAF=0.48329;HWE=0;NFAM=7355	SVTYPE=BND;POS=75988286;STRANDS=-+:1177;CIPOS=-20,20;CIEND=-20,20;CIPOS95=0,0;CIEND95=0,0;MATEID=275435_1;EVENT=275435;SECONDARY;SU=1177;PE=0;SR=1177;ALG=PROD;AF=0.5167;NSAMP=8370;MSQ=149.18;AN=16834;AC=8698;NS=8438;AC_Hom=658;AC_Het=8062;AC_Hemi=0;MAF=0.48329;HWE=0;NFAM=7355
3	75988101	75988110	3	75988416	75988425	275436	132992.0	-	+	BND	LOW	275436_1	N	]3:75988421]N	275436_2	N	N[3:75988107[	SVTYPE=BND;POS=75988107;STRANDS=-+:162;CIPOS=-5,4;CIEND=-5,4;CIPOS95=0,0;CIEND95=0,0;MATEID=275436_2;EVENT=275436;SU=162;PE=1;SR=161;ALG=PROD;AF=0.1548;NSAMP=2605;MSQ=50.6;AN=16834;AC=2606;NS=8438;AC_Hom=2;AC_Het=2608;AC_Hemi=0;MAF=0.154657;HWE=0;NFAM=2432	SVTYPE=BND;POS=75988421;STRANDS=-+:162;CIPOS=-5,4;CIEND=-5,4;CIPOS95=0,0;CIEND95=0,0;MATEID=275436_1;EVENT=275436;SECONDARY;SU=162;PE=1;SR=161;ALG=PROD;AF=0.1548;NSAMP=2605;MSQ=50.6;AN=16834;AC=2606;NS=8438;AC_Hom=2;AC_Het=2608;AC_Hemi=0;MAF=0.154657;HWE=0;NFAM=2432
3	75988350	75988598	20	26209799	26210050	41528	99.67	+	+	BND	LOW	41528_1	N	N]20:26209809]	41528_2	N	N]3:75988359]	SVTYPE=BND;POS=75988359;STRANDS=++:11;IMPRECISE;CIPOS=-9,239;CIEND=-10,241;CIPOS95=-2,92;CIEND95=-3,43;MATEID=41528_2;EVENT=41528;SU=11;PE=11;SR=0;ALG=PROD;AF=0.0003564;NSAMP=6;MSQ=15.64;AN=16834;AC=6;NS=8438;AC_Hom=0;AC_Het=6;AC_Hemi=0;MAF=0.000355534;HWE=1;NFAM=6	SVTYPE=BND;POS=26209809;STRANDS=++:11;IMPRECISE;CIPOS=-10,241;CIEND=-9,239;CIPOS95=-3,43;CIEND95=-2,92;MATEID=41528_1;EVENT=41528;SECONDARY;SU=11;PE=11;SR=0;ALG=PROD;AF=0.0003564;NSAMP=6;MSQ=15.64;AN=16834;AC=6;NS=8438;AC_Hom=0;AC_Het=6;AC_Hemi=0;MAF=0.000355534;HWE=1;NFAM=6
3	75988560	75988791	20	26209248	26209463	41525	60210.9	-	-	BND	LOW	41525_1	N	[20:26209424[N	41525_2	N	[3:75988759[N	SVTYPE=BND;POS=75988759;STRANDS=--:13623;IMPRECISE;CIPOS=-198,33;CIEND=-175,40;CIPOS95=-11,11;CIEND95=-5,5;MATEID=41525_2;EVENT=41525;SU=13623;PE=13623;SR=0;ALG=PROD;AF=0.06499;NSAMP=1094;MSQ=54.52;AN=16834;AC=1094;NS=8438;AC_Hom=0;AC_Het=1101;AC_Hemi=0;MAF=0.0652406;HWE=3.91438e-17;NFAM=1061	SVTYPE=BND;POS=26209424;STRANDS=--:13623;IMPRECISE;CIPOS=-175,40;CIEND=-198,33;CIPOS95=-5,5;CIEND95=-11,11;MATEID=41525_1;EVENT=41525;SECONDARY;SU=13623;PE=13623;SR=0;ALG=PROD;AF=0.06499;NSAMP=1094;MSQ=54.52;AN=16834;AC=1094;NS=8438;AC_Hom=0;AC_Het=1101;AC_Hemi=0;MAF=0.0652406;HWE=3.91438e-17;NFAM=1061
3	75988931	75989340	20	26209152	26209494	41526	228.19	+	+	BND	LOW	41526_1	N	N]20:26209202]	41526_2	N	N]3:75988981]	SVTYPE=BND;POS=75988981;STRANDS=++:27;IMPRECISE;CIPOS=-50,359;CIEND=-50,292;CIPOS95=-50,50;CIEND95=-25,25;MATEID=41526_2;EVENT=41526;SU=27;PE=27;SR=0;ALG=PROD;AF=0.0002376;NSAMP=4;MSQ=56.41;AN=16834;AC=4;NS=8438;AC_Hom=0;AC_Het=4;AC_Hemi=0;MAF=0.000237023;HWE=1;NFAM=3	SVTYPE=BND;POS=26209202;STRANDS=++:27;IMPRECISE;CIPOS=-50,292;CIEND=-50,359;CIPOS95=-25,25;CIEND95=-50,50;MATEID=41526_1;EVENT=41526;SECONDARY;SU=27;PE=27;SR=0;ALG=PROD;AF=0.0002376;NSAMP=4;MSQ=56.41;AN=16834;AC=4;NS=8438;AC_Hom=0;AC_Het=4;AC_Hemi=0;MAF=0.000237023;HWE=1;NFAM=3
3	75988954	75988957	20	26209664	26209742	41527	196.98	+	+	BND	LOW	41527_1	N	N]20:26209674]	41527_2	N	N]3:75988956]	SVTYPE=BND;POS=75988956;STRANDS=++:8;IMPRECISE;CIPOS=-2,1;CIEND=-10,68;CIPOS95=-2,1;CIEND95=-3,19;MATEID=41527_2;EVENT=41527;SU=8;PE=8;SR=0;ALG=PROD;AF=0.000594;NSAMP=10;MSQ=19.56;AN=16834;AC=10;NS=8438;AC_Hom=0;AC_Het=10;AC_Hemi=0;MAF=0.000592557;HWE=1;NFAM=10	SVTYPE=BND;POS=26209674;STRANDS=++:8;IMPRECISE;CIPOS=-10,68;CIEND=-2,1;CIPOS95=-3,19;CIEND95=-2,1;MATEID=41527_1;EVENT=41527;SECONDARY;SU=8;PE=8;SR=0;ALG=PROD;AF=0.000594;NSAMP=10;MSQ=19.56;AN=16834;AC=10;NS=8438;AC_Hom=0;AC_Het=10;AC_Hemi=0;MAF=0.000592557;HWE=1;NFAM=10
3	75991538	75991793	20	26206165	26206359	41524	42.24	-	-	BND	LOW	41524_1	N	[20:26206330[N	41524_2	N	[3:75991764[N	SVTYPE=BND;POS=75991764;STRANDS=--:16;IMPRECISE;CIPOS=-225,30;CIEND=-164,30;CIPOS95=-70,30;CIEND95=-39,30;MATEID=41524_2;EVENT=41524;SU=16;PE=16;SR=0;ALG=PROD;AF=0.0001782;NSAMP=3;MSQ=13.28;AN=16834;AC=3;NS=8438;AC_Hom=0;AC_Het=3;AC_Hemi=0;MAF=0.000177767;HWE=1;NFAM=3	SVTYPE=BND;POS=26206330;STRANDS=--:16;IMPRECISE;CIPOS=-164,30;CIEND=-225,30;CIPOS95=-39,30;CIEND95=-70,30;MATEID=41524_1;EVENT=41524;SECONDARY;SU=16;PE=16;SR=0;ALG=PROD;AF=0.0001782;NSAMP=3;MSQ=13.28;AN=16834;AC=3;NS=8438;AC_Hom=0;AC_Het=3;AC_Hemi=0;MAF=0.000177767;HWE=1;NFAM=3
3	75992117	75992450	20	26205337	26205565	41517	29845.9	-	-	BND	LOW	41517_1	N	[20:26205459[N	41517_2	N	[3:75992380[N	SVTYPE=BND;POS=75992380;STRANDS=--:172;IMPRECISE;CIPOS=-262,71;CIEND=-121,107;CIPOS95=-63,63;CIEND95=-57,57;MATEID=41517_2;EVENT=41517;SU=172;PE=172;SR=0;ALG=SUM;AF=0.03428;NSAMP=577;MSQ=51.27;RETAINED;AN=16834;AC=577;NS=8438;AC_Hom=0;AC_Het=578;AC_Hemi=0;MAF=0.0342498;HWE=8.5273e-05;NFAM=550	SVTYPE=BND;POS=26205459;STRANDS=--:172;IMPRECISE;CIPOS=-121,107;CIEND=-262,71;CIPOS95=-57,57;CIEND95=-63,63;MATEID=41517_1;EVENT=41517;SECONDARY;SU=172;PE=172;SR=0;ALG=SUM;AF=0.03428;NSAMP=577;MSQ=51.27;RETAINED;AN=16834;AC=577;NS=8438;AC_Hom=0;AC_Het=578;AC_Hemi=0;MAF=0.0342498;HWE=8.5273e-05;NFAM=550
3	75992464	75993270	20	26204438	26205155	41516	2.69817e+06	+	+	BND	PASS	41516_1	N	N]20:26205063]	41516_2	N	N]3:75993120]	SVTYPE=BND;POS=75993120;STRANDS=++:375,--:4174;IMPRECISE;CIPOS=-656,150;CIEND=-625,92;CIPOS95=-172,150;CIEND95=-233,92;MATEID=41516_2;EVENT=41516;SU=4549;PE=4543;SR=6;ALG=SUM;AF=0.4911;NSAMP=8267;MSQ=325.56;RETAINED;AN=16834;AC=8267;NS=8438;AC_Hom=0;AC_Het=8286;AC_Hemi=0;MAF=0.490993;HWE=0;NFAM=7257	SVTYPE=BND;POS=26205063;STRANDS=++:375,--:4174;IMPRECISE;CIPOS=-625,92;CIEND=-656,150;CIPOS95=-233,92;CIEND95=-172,150;MATEID=41516_1;EVENT=41516;SECONDARY;SU=4549;PE=4543;SR=6;ALG=SUM;AF=0.4911;NSAMP=8267;MSQ=325.56;RETAINED;AN=16834;AC=8267;NS=8438;AC_Hom=0;AC_Het=8286;AC_Hemi=0;MAF=0.490993;HWE=0;NFAM=7257
3	75994333	75994933	20	26203019	26203396	41511	6.41617e+06	-	-	BND	PASS	41511_1	N	[20:26203255[N	41511_2	N	[3:75994821[N	SVTYPE=BND;POS=75994821;STRANDS=--:308633;IMPRECISE;CIPOS=-487,113;CIEND=-235,142;CIPOS95=-29,29;CIEND95=-18,18;MATEID=41511_2;EVENT=41511;SU=308633;PE=308632;SR=1;ALG=SUM;AF=0.4974;NSAMP=8373;MSQ=764.24;RETAINED;AN=16834;AC=8373;NS=8438;AC_Hom=0;AC_Het=8394;AC_Hemi=0;MAF=0.497393;HWE=0;NFAM=7351	SVTYPE=BND;POS=26203255;STRANDS=--:308633;IMPRECISE;CIPOS=-235,142;CIEND=-487,113;CIPOS95=-18,18;CIEND95=-29,29;MATEID=41511_1;EVENT=41511;SECONDARY;SU=308633;PE=308632;SR=1;ALG=SUM;AF=0.4974;NSAMP=8373;MSQ=764.24;RETAINED;AN=16834;AC=8373;NS=8438;AC_Hom=0;AC_Het=8394;AC_Hemi=0;MAF=0.497393;HWE=0;NFAM=7351
3	75994816	75994846	20	26202820	26202834	41510	1.44373e+06	-	-	BND	LOW	41510_1	N	[20:26202825[N	41510_2	N	[3:75994837[N	SVTYPE=BND;POS=75994837;STRANDS=--:31;IMPRECISE;CIPOS=-20,10;CIEND=-4,10;CIPOS95=-17,0;CIEND95=-3,9;MATEID=41510_2;EVENT=41510;SU=31;PE=31;SR=0;ALG=PROD;AF=0.3704;NSAMP=6235;MSQ=230.99;AN=16834;AC=6235;NS=8438;AC_Hom=0;AC_Het=6251;AC_Hemi=0;MAF=0.370408;HWE=0;NFAM=5710	SVTYPE=BND;POS=26202825;STRANDS=--:31;IMPRECISE;CIPOS=-4,10;CIEND=-20,10;CIPOS95=-3,9;CIEND95=-17,0;MATEID=41510_1;EVENT=41510;SECONDARY;SU=31;PE=31;SR=0;ALG=PROD;AF=0.3704;NSAMP=6235;MSQ=230.99;AN=16834;AC=6235;NS=8438;AC_Hom=0;AC_Het=6251;AC_Hemi=0;MAF=0.370408;HWE=0;NFAM=5710
3	75994996	75995732	20	26202931	26203798	41512	65061.2	+	+	BND	LOW	41512_1	N	N]20:26203034]	41512_2	N	N]3:75995135]	SVTYPE=BND;POS=75995135;STRANDS=++:16473,--:1;IMPRECISE;CIPOS=-139,597;CIEND=-103,764;CIPOS95=-64,64;CIEND95=-102,102;MATEID=41512_2;EVENT=41512;SU=16474;PE=16474;SR=0;ALG=SUM;AF=0.06837;NSAMP=1151;MSQ=56.19;RETAINED;AN=16834;AC=1151;NS=8438;AC_Hom=0;AC_Het=1153;AC_Hemi=0;MAF=0.0683219;HWE=7.33939e-19;NFAM=1101	SVTYPE=BND;POS=26203034;STRANDS=++:16473,--:1;IMPRECISE;CIPOS=-103,764;CIEND=-139,597;CIPOS95=-102,102;CIEND95=-64,64;MATEID=41512_1;EVENT=41512;SECONDARY;SU=16474;PE=16474;SR=0;ALG=SUM;AF=0.06837;NSAMP=1151;MSQ=56.19;RETAINED;AN=16834;AC=1151;NS=8438;AC_Hom=0;AC_Het=1153;AC_Hemi=0;MAF=0.0683219;HWE=7.33939e-19;NFAM=1101
3	75998169	75998276	20	26199667	26199804	41509	1705.48	-	-	BND	LOW	41509_1	N	[20:26199787[N	41509_2	N	[3:75998247[N	SVTYPE=BND;POS=75998247;STRANDS=--:44;IMPRECISE;CIPOS=-77,30;CIEND=-119,18;CIPOS95=-9,9;CIEND95=-11,11;MATEID=41509_2;EVENT=41509;SU=44;PE=44;SR=0;ALG=PROD;AF=0.001247;NSAMP=21;MSQ=80.89;AN=16834;AC=21;NS=8438;AC_Hom=0;AC_Het=21;AC_Hemi=0;MAF=0.00124437;HWE=1;NFAM=14	SVTYPE=BND;POS=26199787;STRANDS=--:44;IMPRECISE;CIPOS=-119,18;CIEND=-77,30;CIPOS95=-11,11;CIEND95=-9,9;MATEID=41509_1;EVENT=41509;SECONDARY;SU=44;PE=44;SR=0;ALG=PROD;AF=0.001247;NSAMP=21;MSQ=80.89;AN=16834;AC=21;NS=8438;AC_Hom=0;AC_Het=21;AC_Hemi=0;MAF=0.00124437;HWE=1;NFAM=14
3	76007944	76007953	3	76008120	76008129	181439	567.73	+	-	DEL	PASS	181439	N	<DEL>	.	.	.	SVTYPE=DEL;POS=76007949;SVLEN=-176;END=76008125;STRANDS=+-:7;CIPOS=-5,4;CIEND=-5,4;CIPOS95=0,0;CIEND95=0,0;SU=7;PE=0;SR=7;ALG=PROD;AF=5.94e-05;NSAMP=1;MSQ=563.27;AN=16834;AC=1;NS=8438;AC_Hom=0;AC_Het=1;AC_Hemi=0;MAF=5.92557e-05;HWE=1;NFAM=1	.
3	76014506	76014558	3	76014734	76014786	275437	965497.0	-	+	DUP	PASS	275437	N	<DUP>	.	.	.	SVTYPE=DUP;POS=76014555;SVLEN=182;END=76014737;STRANDS=-+:858;IMPRECISE;CIPOS=-49,3;CIEND=-3,49;CIPOS95=-2,2;CIEND95=-2,2;SU=858;PE=857;SR=1;ALG=PROD;AF=0.4632;NSAMP=7540;MSQ=127.55;AN=16834;AC=7797;NS=8438;AC_Hom=520;AC_Het=7300;AC_Hemi=0;MAF=0.46338;HWE=0;NFAM=6545	.
3	76017869	76017887	3	76022307	76022323	181440	170.92	+	-	DEL	PASS	181440	N	<DEL>	.	.	.	SVTYPE=DEL;POS=76017877;SVLEN=-4440;END=76022317;STRANDS=+-:8;IMPRECISE;CIPOS=-8,10;CIEND=-10,6;CIPOS95=-1,1;CIEND95=-1,0;SU=8;PE=5;SR=3;ALG=PROD;AF=5.94e-05;NSAMP=1;MSQ=170.76;AN=16834;AC=1;NS=8438;AC_Hom=0;AC_Het=1;AC_Hemi=0;MAF=5.92557e-05;HWE=1;NFAM=1	.
3	76017966	76018183	20	26176108	26176418	41508	68.69	-	-	BND	LOW	41508_1	N	[20:26176409[N	41508_2	N	[3:76018174[N	SVTYPE=BND;POS=76018174;STRANDS=--:5;IMPRECISE;CIPOS=-207,10;CIEND=-300,10;CIPOS95=-148,0;CIEND95=-193,0;MATEID=41508_2;EVENT=41508;SU=5;PE=5;SR=0;ALG=PROD;AF=5.94e-05;NSAMP=1;MSQ=68.69;AN=16834;AC=1;NS=8438;AC_Hom=0;AC_Het=1;AC_Hemi=0;MAF=5.92557e-05;HWE=1;NFAM=1	SVTYPE=BND;POS=26176409;STRANDS=--:5;IMPRECISE;CIPOS=-300,10;CIEND=-207,10;CIPOS95=-193,0;CIEND95=-148,0;MATEID=41508_1;EVENT=41508;SECONDARY;SU=5;PE=5;SR=0;ALG=PROD;AF=5.94e-05;NSAMP=1;MSQ=68.69;AN=16834;AC=1;NS=8438;AC_Hom=0;AC_Het=1;AC_Hemi=0;MAF=5.92557e-05;HWE=1;NFAM=1
3	76037592	76037610	3	76038682	76038689	307400	260.62	-	-	BND	PASS	307400_1	N	[3:76038688[N	307400_2	N	[3:76037601[N	SVTYPE=BND;POS=76037601;STRANDS=--:16;CIPOS=-8,10;CIEND=-5,2;CIPOS95=0,0;CIEND95=0,0;MATEID=307400_2;EVENT=307400;SU=16;PE=9;SR=7;ALG=PROD;AF=5.94e-05;NSAMP=1;MSQ=260.62;AN=16834;AC=1;NS=8438;AC_Hom=0;AC_Het=1;AC_Hemi=0;MAF=5.92557e-05;HWE=1;NFAM=1	SVTYPE=BND;POS=76038688;STRANDS=--:16;CIPOS=-5,2;CIEND=-8,10;CIPOS95=0,0;CIEND95=0,0;MATEID=307400_1;EVENT=307400;SECONDARY;SU=16;PE=9;SR=7;ALG=PROD;AF=5.94e-05;NSAMP=1;MSQ=260.62;AN=16834;AC=1;NS=8438;AC_Hom=0;AC_Het=1;AC_Hemi=0;MAF=5.92557e-05;HWE=1;NFAM=1
3	76037905	76037914	3	76038674	76038681	307401	308.59	+	+	BND	PASS	307401_1	N	N]3:76038678]	307401_2	N	N]3:76037909]	SVTYPE=BND;POS=76037909;STRANDS=++:18;CIPOS=-4,5;CIEND=-4,3;CIPOS95=0,0;CIEND95=0,0;MATEID=307401_2;EVENT=307401;SU=18;PE=10;SR=8;ALG=PROD;AF=5.94e-05;NSAMP=1;MSQ=308.59;AN=16834;AC=1;NS=8438;AC_Hom=0;AC_Het=1;AC_Hemi=0;MAF=5.92557e-05;HWE=1;NFAM=1	SVTYPE=BND;POS=76038678;STRANDS=++:18;CIPOS=-4,3;CIEND=-4,5;CIPOS95=0,0;CIEND95=0,0;MATEID=307401_1;EVENT=307401;SECONDARY;SU=18;PE=10;SR=8;ALG=PROD;AF=5.94e-05;NSAMP=1;MSQ=308.59;AN=16834;AC=1;NS=8438;AC_Hom=0;AC_Het=1;AC_Hemi=0;MAF=5.92557e-05;HWE=1;NFAM=1
3	76049272	76049284	3	76057115	76057117	181441	953.27	+	-	DEL	PASS	181441	N	<DEL>	.	.	.	SVTYPE=DEL;POS=76049278;SVLEN=-7839;END=76057117;STRANDS=+-:37;CIPOS=-6,6;CIEND=-2,0;CIPOS95=0,0;CIEND95=0,0;SU=37;PE=22;SR=15;ALG=PROD;AF=5.94e-05;NSAMP=1;MSQ=953.27;AN=16834;AC=1;NS=8438;AC_Hom=0;AC_Het=1;AC_Hemi=0;MAF=5.92557e-05;HWE=1;NFAM=1	.
3	76058416	76058423	3	76061491	76061511	181442	509.67	+	-	DEL	PASS	181442	N	<DEL>	.	.	.	SVTYPE=DEL;POS=76058420;SVLEN=-3081;END=76061501;STRANDS=+-:20;CIPOS=-4,3;CIEND=-10,10;CIPOS95=0,0;CIEND95=0,0;SU=20;PE=12;SR=8;ALG=PROD;AF=5.94e-05;NSAMP=1;MSQ=509.67;AN=16834;AC=1;NS=8438;AC_Hom=0;AC_Het=1;AC_Hemi=0;MAF=5.92557e-05;HWE=1;NFAM=1	.
3	76062586	76062687	3	76063413	76063476	181443	13743.5	+	-	BND	LOW	181443_1	N	N[3:76063428[	181443_2	N	]3:76062608]N	SVTYPE=BND;POS=76062608;STRANDS=+-:700;IMPRECISE;CIPOS=-22,79;CIEND=-14,49;CIPOS95=-4,4;CIEND95=-6,6;MATEID=181443_2;EVENT=181443;SU=700;PE=700;SR=0;ALG=PROD;AF=0.005643;NSAMP=94;MSQ=142.63;AN=16834;AC=95;NS=8438;AC_Hom=2;AC_Het=94;AC_Hemi=0;MAF=0.00568855;HWE=0.237952;NFAM=85	SVTYPE=BND;POS=76063428;STRANDS=+-:700;IMPRECISE;CIPOS=-14,49;CIEND=-22,79;CIPOS95=-6,6;CIEND95=-4,4;MATEID=181443_1;EVENT=181443;SECONDARY;SU=700;PE=700;SR=0;ALG=PROD;AF=0.005643;NSAMP=94;MSQ=142.63;AN=16834;AC=95;NS=8438;AC_Hom=2;AC_Het=94;AC_Hemi=0;MAF=0.00568855;HWE=0.237952;NFAM=85
3	76062846	76063034	3	76063475	76063813	275438	151331.0	-	+	BND	LOW	275438_1	N	]3:76063505]N	275438_2	N	N[3:76063005[	SVTYPE=BND;POS=76063005;STRANDS=-+:20;IMPRECISE;CIPOS=-158,30;CIEND=-30,308;CIPOS95=-35,30;CIEND95=-30,41;MATEID=275438_2;EVENT=275438;SU=20;PE=20;SR=0;ALG=PROD;AF=0.2569;NSAMP=4277;MSQ=34.87;AN=16834;AC=4325;NS=8438;AC_Hom=98;AC_Het=4246;AC_Hemi=0;MAF=0.257407;HWE=0;NFAM=3691	SVTYPE=BND;POS=76063505;STRANDS=-+:20;IMPRECISE;CIPOS=-30,308;CIEND=-158,30;CIPOS95=-30,41;CIEND95=-35,30;MATEID=275438_1;EVENT=275438;SECONDARY;SU=20;PE=20;SR=0;ALG=PROD;AF=0.2569;NSAMP=4277;MSQ=34.87;AN=16834;AC=4325;NS=8438;AC_Hom=98;AC_Het=4246;AC_Hemi=0;MAF=0.257407;HWE=0;NFAM=3691
3	76062916	76063033	3	76063125	76063498	181444	10118.7	+	-	BND	LOW	181444_1	N	N[3:76063449[	181444_2	N	]3:76062966]N	SVTYPE=BND;POS=76062966;STRANDS=+-:9;IMPRECISE;CIPOS=-50,67;CIEND=-323,50;CIPOS95=-10,10;CIEND95=-113,50;MATEID=181444_2;EVENT=181444;SU=9;PE=9;SR=0;ALG=PROD;AF=0.005525;NSAMP=92;MSQ=108.23;AN=16834;AC=93;NS=8438;AC_Hom=2;AC_Het=92;AC_Hemi=0;MAF=0.00557004;HWE=0.229296;NFAM=85	SVTYPE=BND;POS=76063449;STRANDS=+-:9;IMPRECISE;CIPOS=-323,50;CIEND=-50,67;CIPOS95=-113,50;CIEND95=-10,10;MATEID=181444_1;EVENT=181444;SECONDARY;SU=9;PE=9;SR=0;ALG=PROD;AF=0.005525;NSAMP=92;MSQ=108.23;AN=16834;AC=93;NS=8438;AC_Hom=2;AC_Het=92;AC_Hemi=0;MAF=0.00557004;HWE=0.229296;NFAM=85
3	76063367	76063522	3	76063447	76063533	181445	13937.6	+	-	BND	LOW	181445_1	N	N[3:76063524[	181445_2	N	]3:76063377]N	SVTYPE=BND;POS=76063377;STRANDS=+-:13;IMPRECISE;CIPOS=-10,145;CIEND=-76,10;CIPOS95=-2,50;CIEND95=-39,2;MATEID=181445_2;EVENT=181445;SU=13;PE=13;SR=0;ALG=PROD;AF=0.004871;NSAMP=81;MSQ=171.95;AN=16834;AC=82;NS=8438;AC_Hom=2;AC_Het=80;AC_Hemi=0;MAF=0.00485897;HWE=0.17942;NFAM=72	SVTYPE=BND;POS=76063524;STRANDS=+-:13;IMPRECISE;CIPOS=-76,10;CIEND=-10,145;CIPOS95=-39,2;CIEND95=-2,50;MATEID=181445_1;EVENT=181445;SECONDARY;SU=13;PE=13;SR=0;ALG=PROD;AF=0.004871;NSAMP=81;MSQ=171.95;AN=16834;AC=82;NS=8438;AC_Hom=2;AC_Het=80;AC_Hemi=0;MAF=0.00485897;HWE=0.17942;NFAM=72
3	76077092	76077112	3	76077229	76077249	181446	227.87	+	-	DEL	PASS	181446	N	<DEL>	.	.	.	SVTYPE=DEL;POS=76077102;SVLEN=-137;END=76077239;STRANDS=+-:8;CIPOS=-10,10;CIEND=-10,10;CIPOS95=0,0;CIEND95=0,0;SU=8;PE=0;SR=8;ALG=PROD;AF=5.94e-05;NSAMP=1;MSQ=227.81;AN=16834;AC=1;NS=8438;AC_Hom=0;AC_Het=1;AC_Hemi=0;MAF=5.92557e-05;HWE=1;NFAM=1	.
3	76079520	76079853	3	76108479	76108761	181447	107.51	+	-	BND	LOW	181447_1	N	N[3:76108752[	181447_2	N	]3:76079528]N	SVTYPE=BND;POS=76079528;STRANDS=+-:7;IMPRECISE;CIPOS=-8,325;CIEND=-272,10;CIPOS95=0,95;CIEND95=-63,2;MATEID=181447_2;EVENT=181447;SU=7;PE=7;SR=0;ALG=PROD;AF=5.94e-05;NSAMP=1;MSQ=107.51;AN=16834;AC=1;NS=8438;AC_Hom=0;AC_Het=1;AC_Hemi=0;MAF=5.92557e-05;HWE=1;NFAM=1	SVTYPE=BND;POS=76108752;STRANDS=+-:7;IMPRECISE;CIPOS=-272,10;CIEND=-8,325;CIPOS95=-63,2;CIEND95=0,95;MATEID=181447_1;EVENT=181447;SECONDARY;SU=7;PE=7;SR=0;ALG=PROD;AF=5.94e-05;NSAMP=1;MSQ=107.51;AN=16834;AC=1;NS=8438;AC_Hom=0;AC_Het=1;AC_Hemi=0;MAF=5.92557e-05;HWE=1;NFAM=1
3	76083730	76083730	3	76096041	76096041	181448	50393.8	+	-	DEL	PASS	181448	N	<DEL>	.	.	.	SVTYPE=DEL;POS=76083730;SVLEN=-12311;END=76096041;STRANDS=+-:2259;CIPOS=0,0;CIEND=0,0;CIPOS95=0,0;CIEND95=0,0;SU=2259;PE=1277;SR=982;ALG=PROD;AF=0.008257;NSAMP=137;MSQ=367.84;AN=16834;AC=139;NS=8438;AC_Hom=4;AC_Het=135;AC_Hemi=0;MAF=0.00823655;HWE=0.110431;NFAM=133	.
3	76098525	76098542	9	23573525	23573542	44924	1747.47	-	+	BND	LOW	44924_1	N	]9:23573534]N	44924_2	N	N[3:76098535[	SVTYPE=BND;POS=76098535;STRANDS=-+:4;CIPOS=-9,8;CIEND=-9,8;CIPOS95=0,0;CIEND95=0,0;MATEID=44924_2;EVENT=44924;SU=4;PE=0;SR=4;ALG=PROD;AF=0.005584;NSAMP=93;MSQ=17.48;AN=16834;AC=94;NS=8438;AC_Hom=2;AC_Het=92;AC_Hemi=0;MAF=0.00557004;HWE=0.229296;NFAM=92	SVTYPE=BND;POS=23573534;STRANDS=-+:4;CIPOS=-9,8;CIEND=-9,8;CIPOS95=0,0;CIEND95=0,0;MATEID=44924_1;EVENT=44924;SECONDARY;SU=4;PE=0;SR=4;ALG=PROD;AF=0.005584;NSAMP=93;MSQ=17.48;AN=16834;AC=94;NS=8438;AC_Hom=2;AC_Het=92;AC_Hemi=0;MAF=0.00557004;HWE=0.229296;NFAM=92
3	76104945	76104962	3	183190851	183190868	275439	8443.16	-	+	BND	LOW	275439_1	N	]3:183190860]N	275439_2	N	N[3:76104955[	SVTYPE=BND;POS=76104955;STRANDS=-+:50;CIPOS=-9,8;CIEND=-9,8;CIPOS95=0,0;CIEND95=0,0;MATEID=275439_2;EVENT=275439;SU=50;PE=0;SR=50;ALG=PROD;AF=0.0338;NSAMP=569;MSQ=13.39;AN=16834;AC=569;NS=8438;AC_Hom=0;AC_Het=569;AC_Hemi=0;MAF=0.0337165;HWE=7.92507e-05;NFAM=550	SVTYPE=BND;POS=183190860;STRANDS=-+:50;CIPOS=-9,8;CIEND=-9,8;CIPOS95=0,0;CIEND95=0,0;MATEID=275439_1;EVENT=275439;SECONDARY;SU=50;PE=0;SR=50;ALG=PROD;AF=0.0338;NSAMP=569;MSQ=13.39;AN=16834;AC=569;NS=8438;AC_Hom=0;AC_Het=569;AC_Hemi=0;MAF=0.0337165;HWE=7.92507e-05;NFAM=550
3	76110947	76110965	3	76117259	76117267	181449	344.66	+	-	DEL	PASS	181449	N	<DEL>	.	.	.	SVTYPE=DEL;POS=76110955;SVLEN=-6310;END=76117265;STRANDS=+-:15;CIPOS=-8,10;CIEND=-6,2;CIPOS95=0,0;CIEND95=0,0;SU=15;PE=9;SR=6;ALG=PROD;AF=5.94e-05;NSAMP=1;MSQ=344.66;AN=16834;AC=1;NS=8438;AC_Hom=0;AC_Het=1;AC_Hemi=0;MAF=5.92557e-05;HWE=1;NFAM=1	.
3	76121861	76122429	5	507167	507663	42613	47.92	-	+	BND	LOW	42613_1	N	]5:507177]N	42613_2	N	N[3:76122420[	SVTYPE=BND;POS=76122420;STRANDS=-+:4;IMPRECISE;CIPOS=-558,10;CIEND=-10,486;CIPOS95=-198,1;CIEND95=-1,162;MATEID=42613_2;EVENT=42613;SU=4;PE=4;SR=0;ALG=PROD;AF=5.94e-05;NSAMP=1;MSQ=47.78;AN=16834;AC=1;NS=8438;AC_Hom=0;AC_Het=1;AC_Hemi=0;MAF=5.92557e-05;HWE=1;NFAM=1	SVTYPE=BND;POS=507177;STRANDS=-+:4;IMPRECISE;CIPOS=-10,486;CIEND=-558,10;CIPOS95=-1,162;CIEND95=-198,1;MATEID=42613_1;EVENT=42613;SECONDARY;SU=4;PE=4;SR=0;ALG=PROD;AF=5.94e-05;NSAMP=1;MSQ=47.78;AN=16834;AC=1;NS=8438;AC_Hom=0;AC_Het=1;AC_Hemi=0;MAF=5.92557e-05;HWE=1;NFAM=1
3	76142706	76142721	3	76143362	76143376	181450	353.36	+	-	DEL	PASS	181450	N	<DEL>	.	.	.	SVTYPE=DEL;POS=76142711;SVLEN=-660;END=76143371;STRANDS=+-:20;IMPRECISE;CIPOS=-5,10;CIEND=-9,5;CIPOS95=0,1;CIEND95=0,0;SU=20;PE=16;SR=4;ALG=PROD;AF=5.94e-05;NSAMP=1;MSQ=353.36;AN=16834;AC=1;NS=8438;AC_Hom=0;AC_Het=1;AC_Hemi=0;MAF=5.92557e-05;HWE=1;NFAM=1	.
3	76144209	76144227	3	76144932	76144952	181451	473.6	+	-	DEL	PASS	181451	N	<DEL>	.	.	.	SVTYPE=DEL;POS=76144217;SVLEN=-725;END=76144942;STRANDS=+-:20;CIPOS=-8,10;CIEND=-10,10;CIPOS95=0,0;CIEND95=0,0;SU=20;PE=9;SR=11;ALG=PROD;AF=5.94e-05;NSAMP=1;MSQ=473.6;AN=16834;AC=1;NS=8438;AC_Hom=0;AC_Het=1;AC_Hemi=0;MAF=5.92557e-05;HWE=1;NFAM=1	.
3	76158880	76158929	3	76159166	76159215	181452	867.6	+	-	DEL	PASS	181452	N	<DEL>	.	.	.	SVTYPE=DEL;POS=76158905;SVLEN=-286;END=76159191;STRANDS=+-:17;CIPOS=-25,24;CIEND=-25,24;CIPOS95=0,0;CIEND95=0,0;SU=17;PE=0;SR=17;ALG=PROD;AF=0.0001782;NSAMP=3;MSQ=288.99;AN=16834;AC=3;NS=8438;AC_Hom=0;AC_Het=3;AC_Hemi=0;MAF=0.000177767;HWE=1;NFAM=3	.
3	76164409	76164427	3	76556777	76556797	181453	1046.2	+	-	DEL	PASS	181453	N	<DEL>	.	.	.	SVTYPE=DEL;POS=76164417;SVLEN=-392370;END=76556787;STRANDS=+-:42;CIPOS=-8,10;CIEND=-10,10;CIPOS95=0,0;CIEND95=0,0;SU=42;PE=30;SR=12;ALG=PROD;AF=5.94e-05;NSAMP=1;MSQ=1046.2;AN=16834;AC=1;NS=8438;AC_Hom=0;AC_Het=1;AC_Hemi=0;MAF=5.92557e-05;HWE=1;NFAM=1	.
3	76171322	76171364	3	76185507	76185548	181455	34277.6	+	-	DEL	PASS	181455	N	<DEL>	.	.	.	SVTYPE=DEL;POS=76171343;SVLEN=-14185;END=76185528;STRANDS=+-:1484;CIPOS=-21,21;CIEND=-21,20;CIPOS95=0,0;CIEND95=0,0;SU=1484;PE=821;SR=663;ALG=PROD;AF=0.004158;NSAMP=69;MSQ=496.78;AN=16834;AC=70;NS=8438;AC_Hom=2;AC_Het=68;AC_Hemi=0;MAF=0.0041479;HWE=0.133848;NFAM=68	.
3	76187908	76187965	3	76190583	76190643	181456	938.24	+	-	DEL	PASS	181456	N	<DEL>	.	.	.	SVTYPE=DEL;POS=76187935;SVLEN=-2678;END=76190613;STRANDS=+-:38;CIPOS=-27,30;CIEND=-30,30;CIPOS95=0,0;CIEND95=0,0;SU=38;PE=25;SR=13;ALG=PROD;AF=0.0001188;NSAMP=2;MSQ=469.12;AN=16834;AC=2;NS=8438;AC_Hom=0;AC_Het=2;AC_Hemi=0;MAF=0.000118511;HWE=1;NFAM=2	.
3	76190138	76190142	3	76192243	76192247	181457	12856.8	+	-	BND	PASS	181457_1	N	N[3:76192247[	181457_2	N	]3:76190140]N	SVTYPE=BND;POS=76190140;STRANDS=+-:517;CIPOS=-2,2;CIEND=-3,1;CIPOS95=0,0;CIEND95=0,0;MATEID=181457_2;EVENT=181457;SU=517;PE=318;SR=199;ALG=PROD;AF=0.001604;NSAMP=27;MSQ=476.18;AN=16834;AC=27;NS=8438;AC_Hom=0;AC_Het=27;AC_Hemi=0;MAF=0.00159991;HWE=1;NFAM=26	SVTYPE=BND;POS=76192247;STRANDS=+-:517;CIPOS=-3,1;CIEND=-2,2;CIPOS95=0,0;CIEND95=0,0;MATEID=181457_1;EVENT=181457;SECONDARY;SU=517;PE=318;SR=199;ALG=PROD;AF=0.001604;NSAMP=27;MSQ=476.18;AN=16834;AC=27;NS=8438;AC_Hom=0;AC_Het=27;AC_Hemi=0;MAF=0.00159991;HWE=1;NFAM=26
3	76196062	76196079	6	30859325	30859342	43356	2060.9	+	+	BND	LOW	43356_1	N	N]6:30859334]	43356_2	N	N]3:76196071]	SVTYPE=BND;POS=76196071;STRANDS=++:20;CIPOS=-9,8;CIEND=-9,8;CIPOS95=0,0;CIEND95=0,0;MATEID=43356_2;EVENT=43356;SU=20;PE=0;SR=20;ALG=PROD;AF=0.004336;NSAMP=73;MSQ=26.81;AN=16834;AC=73;NS=8438;AC_Hom=0;AC_Het=73;AC_Hemi=0;MAF=0.00432567;HWE=1;NFAM=73	SVTYPE=BND;POS=30859334;STRANDS=++:20;CIPOS=-9,8;CIEND=-9,8;CIPOS95=0,0;CIEND95=0,0;MATEID=43356_1;EVENT=43356;SECONDARY;SU=20;PE=0;SR=20;ALG=PROD;AF=0.004336;NSAMP=73;MSQ=26.81;AN=16834;AC=73;NS=8438;AC_Hom=0;AC_Het=73;AC_Hemi=0;MAF=0.00432567;HWE=1;NFAM=73
3	76198695	76198928	3	76198727	76198984	181458	532938.0	+	-	DEL	PASS	181458	N	<DEL>	.	.	.	SVTYPE=DEL;POS=76198705;SVLEN=-272;END=76198977;STRANDS=+-:8;IMPRECISE;CIPOS=-10,223;CIEND=-250,7;CIPOS95=-1,121;CIEND95=-161,0;SU=8;PE=8;SR=0;ALG=PROD;AF=0.2144;NSAMP=3607;MSQ=147.52;AN=16834;AC=3610;NS=8438;AC_Hom=6;AC_Het=3610;AC_Hemi=0;MAF=0.214269;HWE=0;NFAM=3084	.
3	76199068	76199706	3	76199186	76199740	181459	530501.0	+	-	BND	LOW	181459_1	N	N[3:76199358[	181459_2	N	]3:76199167]N	SVTYPE=BND;POS=76199167;STRANDS=+-:150;IMPRECISE;CIPOS=-99,539;CIEND=-171,383;CIPOS95=-99,126;CIEND95=-171,300;MATEID=181459_2;EVENT=181459;SU=150;PE=150;SR=0;ALG=SUM;AF=0.3646;NSAMP=6138;MSQ=86.16;AN=16834;AC=6138;NS=8438;AC_Hom=0;AC_Het=6148;AC_Hemi=0;MAF=0.364304;HWE=0;NFAM=5347	SVTYPE=BND;POS=76199358;STRANDS=+-:150;IMPRECISE;CIPOS=-171,383;CIEND=-99,539;CIPOS95=-171,300;CIEND95=-99,126;MATEID=181459_1;EVENT=181459;SECONDARY;SU=150;PE=150;SR=0;ALG=SUM;AF=0.3646;NSAMP=6138;MSQ=86.16;AN=16834;AC=6138;NS=8438;AC_Hom=0;AC_Het=6148;AC_Hemi=0;MAF=0.364304;HWE=0;NFAM=5347
3	76213631	76213651	3	76314815	76314835	181460	329.7	+	-	DEL	PASS	181460	N	<DEL>	.	.	.	SVTYPE=DEL;POS=76213641;SVLEN=-101184;END=76314825;STRANDS=+-:15;CIPOS=-10,10;CIEND=-10,10;CIPOS95=0,0;CIEND95=0,0;SU=15;PE=7;SR=8;ALG=PROD;AF=5.94e-05;NSAMP=1;MSQ=329.7;AN=16834;AC=1;NS=8438;AC_Hom=0;AC_Het=1;AC_Hemi=0;MAF=5.92557e-05;HWE=1;NFAM=1	.
3	76234333	76234353	3	128354492	128354512	275440	23135.3	-	+	BND	LOW	275440_1	N	]3:128354502]N	275440_2	N	N[3:76234344[	SVTYPE=BND;POS=76234344;STRANDS=-+:5;CIPOS=-10,10;CIEND=-10,10;CIPOS95=0,0;CIEND95=0,0;MATEID=275440_2;EVENT=275440;SU=5;PE=0;SR=5;ALG=PROD;AF=0.1126;NSAMP=1875;MSQ=11.14;AN=16834;AC=1896;NS=8438;AC_Hom=42;AC_Het=1856;AC_Hemi=0;MAF=0.112467;HWE=1.12317e-27;NFAM=1708	SVTYPE=BND;POS=128354502;STRANDS=-+:5;CIPOS=-10,10;CIEND=-10,10;CIPOS95=0,0;CIEND95=0,0;MATEID=275440_1;EVENT=275440;SECONDARY;SU=5;PE=0;SR=5;ALG=PROD;AF=0.1126;NSAMP=1875;MSQ=11.14;AN=16834;AC=1896;NS=8438;AC_Hom=42;AC_Het=1856;AC_Hemi=0;MAF=0.112467;HWE=1.12317e-27;NFAM=1708
3	76234358	76234375	3	128354443	128354460	181461	133164.0	+	-	BND	LOW	181461_1	N	N[3:128354453[	181461_2	N	]3:76234367]N	SVTYPE=BND;POS=76234367;STRANDS=+-:4;CIPOS=-9,8;CIEND=-9,8;CIPOS95=0,0;CIEND95=0,0;MATEID=181461_2;EVENT=181461;SU=4;PE=0;SR=4;ALG=PROD;AF=0.2225;NSAMP=3746;MSQ=35.04;AN=16834;AC=3746;NS=8438;AC_Hom=0;AC_Het=3757;AC_Hemi=0;MAF=0.222624;HWE=0;NFAM=3319	SVTYPE=BND;POS=128354453;STRANDS=+-:4;CIPOS=-9,8;CIEND=-9,8;CIPOS95=0,0;CIEND95=0,0;MATEID=181461_1;EVENT=181461;SECONDARY;SU=4;PE=0;SR=4;ALG=PROD;AF=0.2225;NSAMP=3746;MSQ=35.04;AN=16834;AC=3746;NS=8438;AC_Hom=0;AC_Het=3757;AC_Hemi=0;MAF=0.222624;HWE=0;NFAM=3319
3	76234358	76234375	3	147658072	147658089	181462	190687.0	+	-	BND	LOW	181462_1	N	N[3:147658082[	181462_2	N	]3:76234367]N	SVTYPE=BND;POS=76234367;STRANDS=+-:4;CIPOS=-9,8;CIEND=-9,8;CIPOS95=0,0;CIEND95=0,0;MATEID=181462_2;EVENT=181462;SU=4;PE=0;SR=4;ALG=PROD;AF=0.2709;NSAMP=4557;MSQ=41.39;AN=16834;AC=4560;NS=8438;AC_Hom=6;AC_Het=4565;AC_Hemi=0;MAF=0.270858;HWE=0;NFAM=3993	SVTYPE=BND;POS=147658082;STRANDS=+-:4;CIPOS=-9,8;CIEND=-9,8;CIPOS95=0,0;CIEND95=0,0;MATEID=181462_1;EVENT=181462;SECONDARY;SU=4;PE=0;SR=4;ALG=PROD;AF=0.2709;NSAMP=4557;MSQ=41.39;AN=16834;AC=4560;NS=8438;AC_Hom=6;AC_Het=4565;AC_Hemi=0;MAF=0.270858;HWE=0;NFAM=3993
3	76246249	76246545	3	76246364	76246556	181463	213624.0	+	-	DEL	PASS	181463	N	<DEL>	.	.	.	SVTYPE=DEL;POS=76246279;SVLEN=-247;END=76246526;STRANDS=+-:18;IMPRECISE;CIPOS=-30,266;CIEND=-162,30;CIPOS95=-28,28;CIEND95=-30,30;SU=18;PE=18;SR=0;ALG=PROD;AF=0.1067;NSAMP=1796;MSQ=118.51;AN=16834;AC=1796;NS=8438;AC_Hom=0;AC_Het=1801;AC_Hemi=0;MAF=0.10672;HWE=0;NFAM=1657	.
3	76251928	76251930	3	76252231	76252233	181464	28768.2	+	-	BND	PASS	181464_1	N	N[3:76252233[	181464_2	N	]3:76251929]N	SVTYPE=BND;POS=76251929;STRANDS=+-:721;CIPOS=-1,1;CIEND=-1,1;CIPOS95=0,0;CIEND95=0,0;MATEID=181464_2;EVENT=181464;SU=721;PE=141;SR=580;ALG=PROD;AF=0.005049;NSAMP=85;MSQ=338.44;AN=16834;AC=85;NS=8438;AC_Hom=0;AC_Het=85;AC_Hemi=0;MAF=0.00503674;HWE=1;NFAM=82	SVTYPE=BND;POS=76252233;STRANDS=+-:721;CIPOS=-1,1;CIEND=-1,1;CIPOS95=0,0;CIEND95=0,0;MATEID=181464_1;EVENT=181464;SECONDARY;SU=721;PE=141;SR=580;ALG=PROD;AF=0.005049;NSAMP=85;MSQ=338.44;AN=16834;AC=85;NS=8438;AC_Hom=0;AC_Het=85;AC_Hemi=0;MAF=0.00503674;HWE=1;NFAM=82
3	76252572	76252575	3	76252716	76252718	181465	195921.0	+	-	BND	LOW	181465_1	N	N[3:76252718[	181465_2	N	]3:76252574]N	SVTYPE=BND;POS=76252574;STRANDS=+-:572;CIPOS=-2,1;CIEND=-1,1;CIPOS95=0,0;CIEND95=0,0;MATEID=181465_2;EVENT=181465;SU=572;PE=2;SR=570;ALG=PROD;AF=0.2305;NSAMP=3880;MSQ=50;AN=16834;AC=3880;NS=8438;AC_Hom=0;AC_Het=3891;AC_Hemi=0;MAF=0.230564;HWE=0;NFAM=3465	SVTYPE=BND;POS=76252718;STRANDS=+-:572;CIPOS=-1,1;CIEND=-2,1;CIPOS95=0,0;CIEND95=0,0;MATEID=181465_1;EVENT=181465;SECONDARY;SU=572;PE=2;SR=570;ALG=PROD;AF=0.2305;NSAMP=3880;MSQ=50;AN=16834;AC=3880;NS=8438;AC_Hom=0;AC_Het=3891;AC_Hemi=0;MAF=0.230564;HWE=0;NFAM=3465
3	76292603	76292610	3	76292728	76292735	181467	275.76	+	-	DEL	PASS	181467	N	<DEL>	.	.	.	SVTYPE=DEL;POS=76292607;SVLEN=-125;END=76292732;STRANDS=+-:9;CIPOS=-4,3;CIEND=-4,3;CIPOS95=0,0;CIEND95=0,0;SU=9;PE=0;SR=9;ALG=PROD;AF=5.94e-05;NSAMP=1;MSQ=272.78;AN=16834;AC=1;NS=8438;AC_Hom=0;AC_Het=1;AC_Hemi=0;MAF=5.92557e-05;HWE=1;NFAM=1	.
3	76332231	76332606	7	48160987	48161487	44027	306.52	+	-	BND	LOW	44027_1	N	N[7:48161458[	44027_2	N	]3:76332261]N	SVTYPE=BND;POS=76332261;STRANDS=+-:8;IMPRECISE;CIPOS=-30,345;CIEND=-470,30;CIPOS95=-30,77;CIEND95=-135,30;MATEID=44027_2;EVENT=44027;SU=8;PE=8;SR=0;ALG=PROD;AF=0.0008912;NSAMP=15;MSQ=18.22;AN=16832;AC=15;NS=8437;AC_Hom=0;AC_Het=15;AC_Hemi=0;MAF=0.000888942;HWE=1;NFAM=15	SVTYPE=BND;POS=48161458;STRANDS=+-:8;IMPRECISE;CIPOS=-470,30;CIEND=-30,345;CIPOS95=-135,30;CIEND95=-30,77;MATEID=44027_1;EVENT=44027;SECONDARY;SU=8;PE=8;SR=0;ALG=PROD;AF=0.0008912;NSAMP=15;MSQ=18.22;AN=16832;AC=15;NS=8437;AC_Hom=0;AC_Het=15;AC_Hemi=0;MAF=0.000888942;HWE=1;NFAM=15
3	76332254	76332271	4	163202904	163202921	42502	2107.35	-	-	BND	LOW	42502_1	N	[4:163202914[N	42502_2	N	[3:76332264[N	SVTYPE=BND;POS=76332264;STRANDS=--:4;CIPOS=-9,8;CIEND=-9,8;CIPOS95=0,0;CIEND95=0,0;MATEID=42502_2;EVENT=42502;SU=4;PE=0;SR=4;ALG=PROD;AF=0.00707;NSAMP=119;MSQ=15.29;AN=16832;AC=119;NS=8437;AC_Hom=0;AC_Het=119;AC_Hemi=0;MAF=0.00705227;HWE=1;NFAM=119	SVTYPE=BND;POS=163202914;STRANDS=--:4;CIPOS=-9,8;CIEND=-9,8;CIPOS95=0,0;CIEND95=0,0;MATEID=42502_1;EVENT=42502;SECONDARY;SU=4;PE=0;SR=4;ALG=PROD;AF=0.00707;NSAMP=119;MSQ=15.29;AN=16832;AC=119;NS=8437;AC_Hom=0;AC_Het=119;AC_Hemi=0;MAF=0.00705227;HWE=1;NFAM=119
3	76332254	76332271	7	48161526	48161542	44028	6310.88	-	+	BND	LOW	44028_1	N	]7:48161532]N	44028_2	N	N[3:76332264[	SVTYPE=BND;POS=76332264;STRANDS=-+:4;IMPRECISE;CIPOS=-9,8;CIEND=-6,10;CIPOS95=0,0;CIEND95=0,1;MATEID=44028_2;EVENT=44028;SU=4;PE=0;SR=4;ALG=PROD;AF=0.02085;NSAMP=351;MSQ=16.42;AN=16832;AC=351;NS=8437;AC_Hom=0;AC_Het=352;AC_Hemi=0;MAF=0.0208605;HWE=0.0541432;NFAM=341	SVTYPE=BND;POS=48161532;STRANDS=-+:4;IMPRECISE;CIPOS=-6,10;CIEND=-9,8;CIPOS95=0,1;CIEND95=0,0;MATEID=44028_1;EVENT=44028;SECONDARY;SU=4;PE=0;SR=4;ALG=PROD;AF=0.02085;NSAMP=351;MSQ=16.42;AN=16832;AC=351;NS=8437;AC_Hom=0;AC_Het=352;AC_Hemi=0;MAF=0.0208605;HWE=0.0541432;NFAM=341
3	76332294	76332311	5	99473045	99473063	42973	49277.5	+	+	BND	LOW	42973_1	N	N]5:99473055]	42973_2	N	N]3:76332303]	SVTYPE=BND;POS=76332303;STRANDS=++:18;CIPOS=-9,8;CIEND=-10,8;CIPOS95=0,0;CIEND95=0,0;MATEID=42973_2;EVENT=42973;SU=18;PE=0;SR=18;ALG=PROD;AF=0.07771;NSAMP=1175;MSQ=41.48;AN=16832;AC=1308;NS=8437;AC_Hom=270;AC_Het=1046;AC_Hemi=0;MAF=0.0779898;HWE=7.98044e-28;NFAM=1088	SVTYPE=BND;POS=99473055;STRANDS=++:18;CIPOS=-10,8;CIEND=-9,8;CIPOS95=0,0;CIEND95=0,0;MATEID=42973_1;EVENT=42973;SECONDARY;SU=18;PE=0;SR=18;ALG=PROD;AF=0.07771;NSAMP=1175;MSQ=41.48;AN=16832;AC=1308;NS=8437;AC_Hom=270;AC_Het=1046;AC_Hemi=0;MAF=0.0779898;HWE=7.98044e-28;NFAM=1088
3	76336659	76336679	3	76336735	76336755	181468	668.06	+	-	BND	LOW	181468_1	N	N[3:76336746[	181468_2	N	]3:76336669]N	SVTYPE=BND;POS=76336669;STRANDS=+-:21;CIPOS=-10,10;CIEND=-10,10;CIPOS95=0,0;CIEND95=0,0;MATEID=181468_2;EVENT=181468;SU=21;PE=0;SR=21;ALG=PROD;AF=0.0003564;NSAMP=6;MSQ=111.33;AN=16834;AC=6;NS=8438;AC_Hom=0;AC_Het=6;AC_Hemi=0;MAF=0.000355534;HWE=1;NFAM=6	SVTYPE=BND;POS=76336746;STRANDS=+-:21;CIPOS=-10,10;CIEND=-10,10;CIPOS95=0,0;CIEND95=0,0;MATEID=181468_1;EVENT=181468;SECONDARY;SU=21;PE=0;SR=21;ALG=PROD;AF=0.0003564;NSAMP=6;MSQ=111.33;AN=16834;AC=6;NS=8438;AC_Hom=0;AC_Het=6;AC_Hemi=0;MAF=0.000355534;HWE=1;NFAM=6
3	76344529	76344537	3	76345391	76345398	181469	14826.4	+	-	BND	PASS	181469_1	N	N[3:76345396[	181469_2	N	]3:76344533]N	SVTYPE=BND;POS=76344533;STRANDS=+-:662;CIPOS=-4,4;CIEND=-4,3;CIPOS95=0,0;CIEND95=0,0;MATEID=181469_2;EVENT=181469;SU=662;PE=380;SR=282;ALG=PROD;AF=0.00196;NSAMP=33;MSQ=449.29;AN=16834;AC=33;NS=8438;AC_Hom=0;AC_Het=33;AC_Hemi=0;MAF=0.00195544;HWE=1;NFAM=29	SVTYPE=BND;POS=76345396;STRANDS=+-:662;CIPOS=-4,3;CIEND=-4,4;CIPOS95=0,0;CIEND95=0,0;MATEID=181469_1;EVENT=181469;SECONDARY;SU=662;PE=380;SR=282;ALG=PROD;AF=0.00196;NSAMP=33;MSQ=449.29;AN=16834;AC=33;NS=8438;AC_Hom=0;AC_Het=33;AC_Hemi=0;MAF=0.00195544;HWE=1;NFAM=29
3	76373302	76373322	3	76374542	76374560	275441	259.88	-	+	DUP	PASS	275441	N	<DUP>	.	.	.	SVTYPE=DUP;POS=76373312;SVLEN=1238;END=76374550;STRANDS=-+:24;CIPOS=-10,10;CIEND=-8,10;CIPOS95=0,0;CIEND95=0,0;SU=24;PE=14;SR=10;ALG=PROD;AF=5.94e-05;NSAMP=1;MSQ=259.06;AN=16834;AC=1;NS=8438;AC_Hom=0;AC_Het=1;AC_Hemi=0;MAF=5.92557e-05;HWE=1;NFAM=1	.
3	76375407	76375454	3	76384021	76384069	181470	895.97	+	-	DEL	PASS	181470	N	<DEL>	.	.	.	SVTYPE=DEL;POS=76375431;SVLEN=-8616;END=76384047;STRANDS=+-:42;CIPOS=-24,23;CIEND=-26,22;CIPOS95=0,0;CIEND95=0,0;SU=42;PE=24;SR=18;ALG=PROD;AF=0.0001782;NSAMP=3;MSQ=298.66;AN=16834;AC=3;NS=8438;AC_Hom=0;AC_Het=3;AC_Hemi=0;MAF=0.000177767;HWE=1;NFAM=3	.
3	76376948	76376966	3	76382923	76382933	181471	374.72	+	-	DEL	PASS	181471	N	<DEL>	.	.	.	SVTYPE=DEL;POS=76376956;SVLEN=-5974;END=76382930;STRANDS=+-:15;CIPOS=-8,10;CIEND=-7,3;CIPOS95=0,0;CIEND95=0,0;SU=15;PE=10;SR=5;ALG=PROD;AF=5.94e-05;NSAMP=1;MSQ=374.72;AN=16834;AC=1;NS=8438;AC_Hom=0;AC_Het=1;AC_Hemi=0;MAF=5.92557e-05;HWE=1;NFAM=1	.
3	76383989	76384411	3	76395369	76395886	275442	13648.5	-	+	DUP	PASS	275442	N	<DUP>	.	.	.	SVTYPE=DUP;POS=76384336;SVLEN=11093;END=76395429;STRANDS=-+:1042;IMPRECISE;CIPOS=-347,75;CIEND=-60,457;CIPOS95=-33,33;CIEND95=-60,75;SU=1042;PE=1025;SR=17;ALG=SUM;AF=0.005406;NSAMP=51;MSQ=260.9;AN=16834;AC=91;NS=8438;AC_Hom=82;AC_Het=11;AC_Hemi=0;MAF=0.00551078;HWE=0;NFAM=50	.
3	76416840	76416843	3	76420359	76420379	181472	809.44	+	-	DEL	PASS	181472	N	<DEL>	.	.	.	SVTYPE=DEL;POS=76416842;SVLEN=-3527;END=76420369;STRANDS=+-:32;CIPOS=-2,1;CIEND=-10,10;CIPOS95=0,0;CIEND95=0,0;SU=32;PE=18;SR=14;ALG=PROD;AF=5.94e-05;NSAMP=1;MSQ=809.44;AN=16834;AC=1;NS=8438;AC_Hom=0;AC_Het=1;AC_Hemi=0;MAF=5.92557e-05;HWE=1;NFAM=1	.
3	76467374	76467389	6	166623671	166623689	43826	6.83	-	+	BND	LOW	43826_1	N	]6:166623679]N	43826_2	N	N[3:76467382[	SVTYPE=BND;POS=76467382;STRANDS=-+:4;IMPRECISE;CIPOS=-7,8;CIEND=-8,10;CIPOS95=-1,3;CIEND95=0,2;MATEID=43826_2;EVENT=43826;SU=4;PE=0;SR=4;ALG=PROD;AF=5.94e-05;NSAMP=1;MSQ=6.83;AN=16834;AC=1;NS=8438;AC_Hom=0;AC_Het=1;AC_Hemi=0;MAF=5.92557e-05;HWE=1;NFAM=1	SVTYPE=BND;POS=166623679;STRANDS=-+:4;IMPRECISE;CIPOS=-8,10;CIEND=-7,8;CIPOS95=0,2;CIEND95=-1,3;MATEID=43826_1;EVENT=43826;SECONDARY;SU=4;PE=0;SR=4;ALG=PROD;AF=5.94e-05;NSAMP=1;MSQ=6.83;AN=16834;AC=1;NS=8438;AC_Hom=0;AC_Het=1;AC_Hemi=0;MAF=5.92557e-05;HWE=1;NFAM=1
3	76471520	76471539	3	76472433	76472437	181473	434.65	+	-	DEL	PASS	181473	N	<DEL>	.	.	.	SVTYPE=DEL;POS=76471529;SVLEN=-907;END=76472436;STRANDS=+-:19;CIPOS=-9,10;CIEND=-3,1;CIPOS95=0,0;CIEND95=0,0;SU=19;PE=7;SR=12;ALG=PROD;AF=5.94e-05;NSAMP=1;MSQ=434.65;AN=16834;AC=1;NS=8438;AC_Hom=0;AC_Het=1;AC_Hemi=0;MAF=5.92557e-05;HWE=1;NFAM=1	.
3	76477246	76477249	3	76482573	76482575	181474	959.09	+	-	DEL	PASS	181474	N	<DEL>	.	.	.	SVTYPE=DEL;POS=76477248;SVLEN=-5327;END=76482575;STRANDS=+-:40;CIPOS=-2,1;CIEND=-2,0;CIPOS95=0,0;CIEND95=0,0;SU=40;PE=24;SR=16;ALG=PROD;AF=5.94e-05;NSAMP=1;MSQ=959.09;AN=16834;AC=1;NS=8438;AC_Hom=0;AC_Het=1;AC_Hemi=0;MAF=5.92557e-05;HWE=1;NFAM=1	.
3	76487333	76487348	3	76596774	76596785	181475	392.63	+	-	DEL	PASS	181475	N	<DEL>	.	.	.	SVTYPE=DEL;POS=76487338;SVLEN=-109444;END=76596782;STRANDS=+-:14;CIPOS=-5,10;CIEND=-8,3;CIPOS95=0,0;CIEND95=0,0;SU=14;PE=10;SR=4;ALG=PROD;AF=5.94e-05;NSAMP=1;MSQ=392.63;AN=16834;AC=1;NS=8438;AC_Hom=0;AC_Het=1;AC_Hemi=0;MAF=5.92557e-05;HWE=1;NFAM=1	.
3	76494664	76494672	3	76500676	76500696	181476	470.66	+	-	DEL	PASS	181476	N	<DEL>	.	.	.	SVTYPE=DEL;POS=76494668;SVLEN=-6018;END=76500686;STRANDS=+-:18;CIPOS=-4,4;CIEND=-10,10;CIPOS95=0,0;CIEND95=0,0;SU=18;PE=11;SR=7;ALG=PROD;AF=5.94e-05;NSAMP=1;MSQ=470.66;AN=16834;AC=1;NS=8438;AC_Hom=0;AC_Het=1;AC_Hemi=0;MAF=5.92557e-05;HWE=1;NFAM=1	.
3	76542507	76542524	19	13956566	13956583	41186	71.71	+	+	BND	LOW	41186_1	N	N]19:13956575]	41186_2	N	N]3:76542516]	SVTYPE=BND;POS=76542516;STRANDS=++:4;CIPOS=-9,8;CIEND=-9,8;CIPOS95=0,0;CIEND95=0,0;MATEID=41186_2;EVENT=41186;SU=4;PE=0;SR=4;ALG=PROD;AF=0.0001782;NSAMP=3;MSQ=20.55;AN=16834;AC=3;NS=8438;AC_Hom=0;AC_Het=3;AC_Hemi=0;MAF=0.000177767;HWE=1;NFAM=3	SVTYPE=BND;POS=13956575;STRANDS=++:4;CIPOS=-9,8;CIEND=-9,8;CIPOS95=0,0;CIEND95=0,0;MATEID=41186_1;EVENT=41186;SECONDARY;SU=4;PE=0;SR=4;ALG=PROD;AF=0.0001782;NSAMP=3;MSQ=20.55;AN=16834;AC=3;NS=8438;AC_Hom=0;AC_Het=3;AC_Hemi=0;MAF=0.000177767;HWE=1;NFAM=3
3	76573357	76573400	3	76575857	76575901	181477	911.0	+	-	DEL	PASS	181477	N	<DEL>	.	.	.	SVTYPE=DEL;POS=76573379;SVLEN=-2501;END=76575880;STRANDS=+-:43;CIPOS=-22,21;CIEND=-23,21;CIPOS95=0,0;CIEND95=0,0;SU=43;PE=21;SR=22;ALG=PROD;AF=0.0001188;NSAMP=2;MSQ=455.5;AN=16834;AC=2;NS=8438;AC_Hom=0;AC_Het=2;AC_Hemi=0;MAF=0.000118511;HWE=1;NFAM=2	.
3	76573741	76573752	3	76573929	76573940	181478	135.31	+	-	DEL	PASS	181478	N	<DEL>	.	.	.	SVTYPE=DEL;POS=76573747;SVLEN=-188;END=76573935;STRANDS=+-:6;CIPOS=-6,5;CIEND=-6,5;CIPOS95=0,0;CIEND95=0,0;SU=6;PE=0;SR=6;ALG=PROD;AF=5.941e-05;NSAMP=1;MSQ=122.86;AN=16832;AC=1;NS=8437;AC_Hom=0;AC_Het=1;AC_Hemi=0;MAF=5.92628e-05;HWE=1;NFAM=1	.
3	76582840	76583254	3	76586729	76587079	181479	75.52	+	-	DEL	PASS	181479	N	<DEL>	.	.	.	SVTYPE=DEL;POS=76582870;SVLEN=-4179;END=76587049;STRANDS=+-:13;IMPRECISE;CIPOS=-30,384;CIEND=-320,30;CIPOS95=-30,62;CIEND95=-77,30;SU=13;PE=13;SR=0;ALG=PROD;AF=0.0001782;NSAMP=3;MSQ=23.53;AN=16834;AC=3;NS=8438;AC_Hom=0;AC_Het=3;AC_Hemi=0;MAF=0.000177767;HWE=1;NFAM=3	.
3	76585257	76585699	12	127638051	127638241	39469	6376.75	-	-	BND	LOW	39469_1	N	[12:127638212[N	39469_2	N	[3:76585690[N	SVTYPE=BND;POS=76585690;STRANDS=--:34;IMPRECISE;CIPOS=-432,10;CIEND=-160,30;CIPOS95=-102,10;CIEND95=-31,30;MATEID=39469_2;EVENT=39469;SU=34;PE=34;SR=0;ALG=PROD;AF=0.01277;NSAMP=215;MSQ=28.52;AN=16834;AC=215;NS=8438;AC_Hom=0;AC_Het=215;AC_Hemi=0;MAF=0.01274;HWE=0.648399;NFAM=213	SVTYPE=BND;POS=127638212;STRANDS=--:34;IMPRECISE;CIPOS=-160,30;CIEND=-432,10;CIPOS95=-31,30;CIEND95=-102,10;MATEID=39469_1;EVENT=39469;SECONDARY;SU=34;PE=34;SR=0;ALG=PROD;AF=0.01277;NSAMP=215;MSQ=28.52;AN=16834;AC=215;NS=8438;AC_Hom=0;AC_Het=215;AC_Hemi=0;MAF=0.01274;HWE=0.648399;NFAM=213
3	76615049	76615061	3	76621606	76621616	181480	236.7	+	-	DEL	PASS	181480	N	<DEL>	.	.	.	SVTYPE=DEL;POS=76615055;SVLEN=-6558;END=76621613;STRANDS=+-:11;CIPOS=-6,6;CIEND=-7,3;CIPOS95=0,0;CIEND95=0,0;SU=11;PE=6;SR=5;ALG=PROD;AF=5.94e-05;NSAMP=1;MSQ=236.7;AN=16834;AC=1;NS=8438;AC_Hom=0;AC_Het=1;AC_Hemi=0;MAF=5.92557e-05;HWE=1;NFAM=1	.
3	76617666	76618060	3	76619329	76619778	181482	71.7	+	-	DEL	PASS	181482	N	<DEL>	.	.	.	SVTYPE=DEL;POS=76617676;SVLEN=-2096;END=76619772;STRANDS=+-:6;IMPRECISE;CIPOS=-10,384;CIEND=-443,6;CIPOS95=-1,114;CIEND95=-152,0;SU=6;PE=6;SR=0;ALG=PROD;AF=5.94e-05;NSAMP=1;MSQ=71.7;AN=16834;AC=1;NS=8438;AC_Hom=0;AC_Het=1;AC_Hemi=0;MAF=5.92557e-05;HWE=1;NFAM=1	.
3	76666910	76667278	3	76668146	76668381	181484	3411.76	+	-	DEL	PASS	181484	N	<DEL>	.	.	.	SVTYPE=DEL;POS=76666917;SVLEN=-1449;END=76668366;STRANDS=+-:104;IMPRECISE;CIPOS=-7,361;CIEND=-220,15;CIPOS95=-7,41;CIEND95=-17,15;SU=104;PE=104;SR=0;ALG=PROD;AF=0.00493;NSAMP=83;MSQ=40.64;AN=16834;AC=83;NS=8438;AC_Hom=0;AC_Het=83;AC_Hemi=0;MAF=0.00491823;HWE=1;NFAM=82	.
3	76671185	76671525	6	5927129	5927733	43250	212.59	-	-	BND	LOW	43250_1	N	[6:5927687[N	43250_2	N	[3:76671476[N	SVTYPE=BND;POS=76671476;STRANDS=--:4;IMPRECISE;CIPOS=-290,50;CIEND=-557,47;CIPOS95=-117,50;CIEND95=-180,47;MATEID=43250_2;EVENT=43250;SU=4;PE=4;SR=0;ALG=PROD;AF=0.0005346;NSAMP=9;MSQ=21.15;AN=16834;AC=9;NS=8438;AC_Hom=0;AC_Het=9;AC_Hemi=0;MAF=0.000533302;HWE=1;NFAM=9	SVTYPE=BND;POS=5927687;STRANDS=--:4;IMPRECISE;CIPOS=-557,47;CIEND=-290,50;CIPOS95=-180,47;CIEND95=-117,50;MATEID=43250_1;EVENT=43250;SECONDARY;SU=4;PE=4;SR=0;ALG=PROD;AF=0.0005346;NSAMP=9;MSQ=21.15;AN=16834;AC=9;NS=8438;AC_Hom=0;AC_Het=9;AC_Hemi=0;MAF=0.000533302;HWE=1;NFAM=9
3	76671187	76671433	9	15099803	15100324	44889	287.33	-	+	BND	LOW	44889_1	N	]9:15099811]N	44889_2	N	N[3:76671424[	SVTYPE=BND;POS=76671424;STRANDS=-+:4;IMPRECISE;CIPOS=-236,10;CIEND=-8,513;CIPOS95=-106,2;CIEND95=0,159;MATEID=44889_2;EVENT=44889;SU=4;PE=4;SR=0;ALG=PROD;AF=0.0008317;NSAMP=14;MSQ=17.91;AN=16834;AC=14;NS=8438;AC_Hom=0;AC_Het=14;AC_Hemi=0;MAF=0.00082958;HWE=1;NFAM=13	SVTYPE=BND;POS=15099811;STRANDS=-+:4;IMPRECISE;CIPOS=-8,513;CIEND=-236,10;CIPOS95=0,159;CIEND95=-106,2;MATEID=44889_1;EVENT=44889;SECONDARY;SU=4;PE=4;SR=0;ALG=PROD;AF=0.0008317;NSAMP=14;MSQ=17.91;AN=16834;AC=14;NS=8438;AC_Hom=0;AC_Het=14;AC_Hemi=0;MAF=0.00082958;HWE=1;NFAM=13
3	76671388	76671390	3	76671460	76671462	181485	562737.0	+	-	BND	LOW	181485_1	N	N[3:76671462[	181485_2	N	]3:76671389]N	SVTYPE=BND;POS=76671389;STRANDS=+-:577;CIPOS=-1,1;CIEND=-1,1;CIPOS95=0,0;CIEND95=0,0;MATEID=181485_2;EVENT=181485;SU=577;PE=5;SR=572;ALG=PROD;AF=0.3583;NSAMP=4824;MSQ=116.22;AN=16828;AC=6029;NS=8435;AC_Hom=2420;AC_Het=3625;AC_Hemi=0;MAF=0.358328;HWE=2.05703e-09;NFAM=4274	SVTYPE=BND;POS=76671462;STRANDS=+-:577;CIPOS=-1,1;CIEND=-1,1;CIPOS95=0,0;CIEND95=0,0;MATEID=181485_1;EVENT=181485;SECONDARY;SU=577;PE=5;SR=572;ALG=PROD;AF=0.3583;NSAMP=4824;MSQ=116.22;AN=16828;AC=6029;NS=8435;AC_Hom=2420;AC_Het=3625;AC_Hemi=0;MAF=0.358328;HWE=2.05703e-09;NFAM=4274
3	76671414	76672053	7	116195340	116195738	44251	463.67	+	-	BND	LOW	44251_1	N	N[7:116195689[	44251_2	N	]3:76671464]N	SVTYPE=BND;POS=76671464;STRANDS=+-:4;IMPRECISE;CIPOS=-50,589;CIEND=-348,50;CIPOS95=-50,178;CIEND95=-162,50;MATEID=44251_2;EVENT=44251;SU=4;PE=4;SR=0;ALG=PROD;AF=0.001544;NSAMP=26;MSQ=16.46;AN=16834;AC=26;NS=8438;AC_Hom=0;AC_Het=26;AC_Hemi=0;MAF=0.00154065;HWE=1;NFAM=26	SVTYPE=BND;POS=116195689;STRANDS=+-:4;IMPRECISE;CIPOS=-348,50;CIEND=-50,589;CIPOS95=-162,50;CIEND95=-50,178;MATEID=44251_1;EVENT=44251;SECONDARY;SU=4;PE=4;SR=0;ALG=PROD;AF=0.001544;NSAMP=26;MSQ=16.46;AN=16834;AC=26;NS=8438;AC_Hom=0;AC_Het=26;AC_Hemi=0;MAF=0.00154065;HWE=1;NFAM=26
3	76671416	76671950	21	34417660	34417890	41778	3398.91	+	-	BND	LOW	41778_1	N	N[21:34417841[	41778_2	N	]3:76671463]N	SVTYPE=BND;POS=76671463;STRANDS=+-:34;IMPRECISE;CIPOS=-47,487;CIEND=-180,50;CIPOS95=-47,89;CIEND95=-19,19;MATEID=41778_2;EVENT=41778;SU=34;PE=34;SR=0;ALG=PROD;AF=0.006831;NSAMP=115;MSQ=28.78;AN=16834;AC=115;NS=8438;AC_Hom=0;AC_Het=115;AC_Hemi=0;MAF=0.00681441;HWE=1;NFAM=106	SVTYPE=BND;POS=34417841;STRANDS=+-:34;IMPRECISE;CIPOS=-180,50;CIEND=-47,487;CIPOS95=-19,19;CIEND95=-47,89;MATEID=41778_1;EVENT=41778;SECONDARY;SU=34;PE=34;SR=0;ALG=PROD;AF=0.006831;NSAMP=115;MSQ=28.78;AN=16834;AC=115;NS=8438;AC_Hom=0;AC_Het=115;AC_Hemi=0;MAF=0.00681441;HWE=1;NFAM=106
3	76671416	76672158	4	104498208	104498882	42331	1880.23	+	+	BND	LOW	42331_1	N	N]4:104498377]	42331_2	N	N]3:76671464]	SVTYPE=BND;POS=76671464;STRANDS=++:16;IMPRECISE;CIPOS=-48,694;CIEND=-169,505;CIPOS95=-48,188;CIEND95=-137,137;MATEID=42331_2;EVENT=42331;SU=16;PE=16;SR=0;ALG=SUM;AF=0.003861;NSAMP=65;MSQ=28.22;AN=16834;AC=65;NS=8438;AC_Hom=0;AC_Het=65;AC_Hemi=0;MAF=0.00385162;HWE=1;NFAM=61	SVTYPE=BND;POS=104498377;STRANDS=++:16;IMPRECISE;CIPOS=-169,505;CIEND=-48,694;CIPOS95=-137,137;CIEND95=-48,188;MATEID=42331_1;EVENT=42331;SECONDARY;SU=16;PE=16;SR=0;ALG=SUM;AF=0.003861;NSAMP=65;MSQ=28.22;AN=16834;AC=65;NS=8438;AC_Hom=0;AC_Het=65;AC_Hemi=0;MAF=0.00385162;HWE=1;NFAM=61
3	76671453	76671949	5	17339434	17339902	42695	97.17	+	+	BND	LOW	42695_1	N	N]5:17339444]	42695_2	N	N]3:76671463]	SVTYPE=BND;POS=76671463;STRANDS=++:5;IMPRECISE;CIPOS=-10,486;CIEND=-10,458;CIPOS95=-1,174;CIEND95=0,151;MATEID=42695_2;EVENT=42695;SU=5;PE=5;SR=0;ALG=PROD;AF=5.94e-05;NSAMP=1;MSQ=92.8;AN=16834;AC=1;NS=8438;AC_Hom=0;AC_Het=1;AC_Hemi=0;MAF=5.92557e-05;HWE=1;NFAM=1	SVTYPE=BND;POS=17339444;STRANDS=++:5;IMPRECISE;CIPOS=-10,458;CIEND=-10,486;CIPOS95=0,151;CIEND95=-1,174;MATEID=42695_1;EVENT=42695;SECONDARY;SU=5;PE=5;SR=0;ALG=PROD;AF=5.94e-05;NSAMP=1;MSQ=92.8;AN=16834;AC=1;NS=8438;AC_Hom=0;AC_Het=1;AC_Hemi=0;MAF=5.92557e-05;HWE=1;NFAM=1
3	76687212	76687228	3	76687355	76687370	181486	1432.32	+	-	DEL	PASS	181486	N	<DEL>	.	.	.	SVTYPE=DEL;POS=76687220;SVLEN=-142;END=76687362;STRANDS=+-:54;CIPOS=-8,8;CIEND=-7,8;CIPOS95=0,0;CIEND95=0,0;SU=54;PE=0;SR=54;ALG=PROD;AF=0.0003564;NSAMP=6;MSQ=238.72;AN=16834;AC=6;NS=8438;AC_Hom=0;AC_Het=6;AC_Hemi=0;MAF=0.000355534;HWE=1;NFAM=1	.
3	76704597	76704614	10	79332352	79332366	38115	4632.31	+	+	BND	LOW	38115_1	N	N]10:79332360]	38115_2	N	N]3:76704606]	SVTYPE=BND;POS=76704606;STRANDS=++:28;IMPRECISE;CIPOS=-9,8;CIEND=-8,6;CIPOS95=0,0;CIEND95=-1,1;MATEID=38115_2;EVENT=38115;SU=28;PE=0;SR=28;ALG=PROD;AF=0.01652;NSAMP=275;MSQ=15.84;AN=16828;AC=278;NS=8435;AC_Hom=6;AC_Het=273;AC_Hemi=0;MAF=0.0165382;HWE=0.501534;NFAM=269	SVTYPE=BND;POS=79332360;STRANDS=++:28;IMPRECISE;CIPOS=-8,6;CIEND=-9,8;CIPOS95=-1,1;CIEND95=0,0;MATEID=38115_1;EVENT=38115;SECONDARY;SU=28;PE=0;SR=28;ALG=PROD;AF=0.01652;NSAMP=275;MSQ=15.84;AN=16828;AC=278;NS=8435;AC_Hom=6;AC_Het=273;AC_Hemi=0;MAF=0.0165382;HWE=0.501534;NFAM=269
3	76706311	76706329	3	76706612	76706632	181487	147.63	+	-	MEI	PASS	181487	N	<DEL:ME:SINE|Alu|AluY>	.	.	.	SVTYPE=MEI;POS=76706321;SVLEN=-301;END=76706622;STRANDS=+-:32;CIPOS=-10,8;CIEND=-10,10;CIPOS95=0,0;CIEND95=0,0;SU=32;PE=0;SR=32;ALG=PROD;AF=0.0005346;NSAMP=9;MSQ=14.98;AN=16834;AC=9;NS=8438;AC_Hom=0;AC_Het=9;AC_Hemi=0;MAF=0.000533302;HWE=1;NFAM=9	.
3	76706602	76706622	3	76706672	76706692	181488	3969.8	+	-	BND	LOW	181488_1	N	N[3:76706683[	181488_2	N	]3:76706612]N	SVTYPE=BND;POS=76706612;STRANDS=+-:79;CIPOS=-10,10;CIEND=-10,10;CIPOS95=0,0;CIEND95=0,0;MATEID=181488_2;EVENT=181488;SU=79;PE=0;SR=79;ALG=PROD;AF=0.001307;NSAMP=19;MSQ=208.87;AN=16834;AC=22;NS=8438;AC_Hom=6;AC_Het=16;AC_Hemi=0;MAF=0.00130363;HWE=2.31745e-07;NFAM=19	SVTYPE=BND;POS=76706683;STRANDS=+-:79;CIPOS=-10,10;CIEND=-10,10;CIPOS95=0,0;CIEND95=0,0;MATEID=181488_1;EVENT=181488;SECONDARY;SU=79;PE=0;SR=79;ALG=PROD;AF=0.001307;NSAMP=19;MSQ=208.87;AN=16834;AC=22;NS=8438;AC_Hom=6;AC_Het=16;AC_Hemi=0;MAF=0.00130363;HWE=2.31745e-07;NFAM=19
3	76722036	76722092	3	76725426	76725475	181489	6219.4	+	-	DEL	PASS	181489	N	<DEL>	.	.	.	SVTYPE=DEL;POS=76722062;SVLEN=-3389;END=76725451;STRANDS=+-:253;CIPOS=-26,30;CIEND=-25,24;CIPOS95=0,0;CIEND95=0,0;SU=253;PE=169;SR=84;ALG=PROD;AF=0.0005346;NSAMP=9;MSQ=691.05;AN=16834;AC=9;NS=8438;AC_Hom=0;AC_Het=9;AC_Hemi=0;MAF=0.000533302;HWE=1;NFAM=9	.
3	76722857	76722874	3	76804797	76804803	181490	686.51	+	-	DEL	PASS	181490	N	<DEL>	.	.	.	SVTYPE=DEL;POS=76722864;SVLEN=-81937;END=76804801;STRANDS=+-:26;CIPOS=-7,10;CIEND=-4,2;CIPOS95=0,0;CIEND95=0,0;SU=26;PE=16;SR=10;ALG=PROD;AF=5.94e-05;NSAMP=1;MSQ=686.51;AN=16834;AC=1;NS=8438;AC_Hom=0;AC_Het=1;AC_Hemi=0;MAF=5.92557e-05;HWE=1;NFAM=1	.
3	76730604	76730613	3	76733907	76733917	181491	14659.0	+	-	BND	PASS	181491_1	N	N[3:76733915[	181491_2	N	]3:76730609]N	SVTYPE=BND;POS=76730609;STRANDS=+-:608;CIPOS=-5,4;CIEND=-7,3;CIPOS95=0,0;CIEND95=0,0;MATEID=181491_2;EVENT=181491;SU=608;PE=364;SR=244;ALG=PROD;AF=0.001544;NSAMP=26;MSQ=563.81;AN=16834;AC=26;NS=8438;AC_Hom=0;AC_Het=26;AC_Hemi=0;MAF=0.00154065;HWE=1;NFAM=25	SVTYPE=BND;POS=76733915;STRANDS=+-:608;CIPOS=-7,3;CIEND=-5,4;CIPOS95=0,0;CIEND95=0,0;MATEID=181491_1;EVENT=181491;SECONDARY;SU=608;PE=364;SR=244;ALG=PROD;AF=0.001544;NSAMP=26;MSQ=563.81;AN=16834;AC=26;NS=8438;AC_Hom=0;AC_Het=26;AC_Hemi=0;MAF=0.00154065;HWE=1;NFAM=25
3	76730610	76730616	3	76734612	76734617	275443	7915.18	-	+	BND	PASS	275443_1	N	]3:76734615]N	275443_2	N	N[3:76730615[	SVTYPE=BND;POS=76730615;STRANDS=-+:621;CIPOS=-4,2;CIEND=-3,2;CIPOS95=0,0;CIEND95=0,0;MATEID=275443_2;EVENT=275443;SU=621;PE=335;SR=286;ALG=PROD;AF=0.00297;NSAMP=26;MSQ=304.4;AN=16834;AC=50;NS=8438;AC_Hom=48;AC_Het=2;AC_Hemi=0;MAF=0.00296279;HWE=0;NFAM=25	SVTYPE=BND;POS=76734615;STRANDS=-+:621;CIPOS=-3,2;CIEND=-4,2;CIPOS95=0,0;CIEND95=0,0;MATEID=275443_1;EVENT=275443;SECONDARY;SU=621;PE=335;SR=286;ALG=PROD;AF=0.00297;NSAMP=26;MSQ=304.4;AN=16834;AC=50;NS=8438;AC_Hom=48;AC_Het=2;AC_Hemi=0;MAF=0.00296279;HWE=0;NFAM=25
3	76730848	76731102	3	76736958	76737201	181492	7836.87	+	-	BND	PASS	181492_1	N	N[3:76737197[	181492_2	N	]3:76730857]N	SVTYPE=BND;POS=76730857;STRANDS=+-:209;IMPRECISE;CIPOS=-9,245;CIEND=-238,5;CIPOS95=-9,18;CIEND95=-17,5;MATEID=181492_2;EVENT=181492;SU=209;PE=209;SR=0;ALG=PROD;AF=0.001544;NSAMP=26;MSQ=301.42;AN=16834;AC=26;NS=8438;AC_Hom=0;AC_Het=26;AC_Hemi=0;MAF=0.00154065;HWE=1;NFAM=25	SVTYPE=BND;POS=76737197;STRANDS=+-:209;IMPRECISE;CIPOS=-238,5;CIEND=-9,245;CIPOS95=-17,5;CIEND95=-9,18;MATEID=181492_1;EVENT=181492;SECONDARY;SU=209;PE=209;SR=0;ALG=PROD;AF=0.001544;NSAMP=26;MSQ=301.42;AN=16834;AC=26;NS=8438;AC_Hom=0;AC_Het=26;AC_Hemi=0;MAF=0.00154065;HWE=1;NFAM=25
3	76730852	76730862	3	76734695	76734702	307402	3125.21	+	+	BND	LOW	307402_1	N	N]3:76734699]	307402_2	N	N]3:76730857]	SVTYPE=BND;POS=76730857;STRANDS=++:274;CIPOS=-5,5;CIEND=-4,3;CIPOS95=0,0;CIEND95=0,0;MATEID=307402_2;EVENT=307402;SU=274;PE=87;SR=187;ALG=PROD;AF=0.001366;NSAMP=23;MSQ=135.81;AN=16834;AC=23;NS=8438;AC_Hom=0;AC_Het=23;AC_Hemi=0;MAF=0.00136288;HWE=1;NFAM=22	SVTYPE=BND;POS=76734699;STRANDS=++:274;CIPOS=-4,3;CIEND=-5,5;CIPOS95=0,0;CIEND95=0,0;MATEID=307402_1;EVENT=307402;SECONDARY;SU=274;PE=87;SR=187;ALG=PROD;AF=0.001366;NSAMP=23;MSQ=135.81;AN=16834;AC=23;NS=8438;AC_Hom=0;AC_Het=23;AC_Hemi=0;MAF=0.00136288;HWE=1;NFAM=22
3	76734608	76734612	3	76737193	76737203	307403	5776.81	-	-	BND	LOW	307403_1	N	[3:76737199[N	307403_2	N	[3:76734612[N	SVTYPE=BND;POS=76734612;STRANDS=--:386;CIPOS=-3,1;CIEND=-5,5;CIPOS95=0,0;CIEND95=0,0;MATEID=307403_2;EVENT=307403;SU=386;PE=122;SR=264;ALG=PROD;AF=0.001485;NSAMP=25;MSQ=230.96;AN=16834;AC=25;NS=8438;AC_Hom=0;AC_Het=25;AC_Hemi=0;MAF=0.00148139;HWE=1;NFAM=24	SVTYPE=BND;POS=76737199;STRANDS=--:386;CIPOS=-5,5;CIEND=-3,1;CIPOS95=0,0;CIEND95=0,0;MATEID=307403_1;EVENT=307403;SECONDARY;SU=386;PE=122;SR=264;ALG=PROD;AF=0.001485;NSAMP=25;MSQ=230.96;AN=16834;AC=25;NS=8438;AC_Hom=0;AC_Het=25;AC_Hemi=0;MAF=0.00148139;HWE=1;NFAM=24
3	76735563	76735563	3	76735679	76735679	181493	56709.1	+	-	BND	LOW	181493_1	N	N[3:76735680[	181493_2	N	]3:76735563]N	SVTYPE=BND;POS=76735563;STRANDS=+-:2100;CIPOS=0,0;CIEND=0,0;CIPOS95=0,0;CIEND95=0,0;MATEID=181493_2;EVENT=181493;SU=2100;PE=10;SR=2090;ALG=PROD;AF=0.01699;NSAMP=281;MSQ=201.8;AN=16834;AC=286;NS=8438;AC_Hom=10;AC_Het=276;AC_Hemi=0;MAF=0.0169471;HWE=0.0943279;NFAM=275	SVTYPE=BND;POS=76735680;STRANDS=+-:2100;CIPOS=0,0;CIEND=0,0;CIPOS95=0,0;CIEND95=0,0;MATEID=181493_1;EVENT=181493;SECONDARY;SU=2100;PE=10;SR=2090;ALG=PROD;AF=0.01699;NSAMP=281;MSQ=201.8;AN=16834;AC=286;NS=8438;AC_Hom=10;AC_Het=276;AC_Hemi=0;MAF=0.0169471;HWE=0.0943279;NFAM=275
3	76736716	76736736	3	76736844	76736864	181494	315.05	+	-	DEL	PASS	181494	N	<DEL>	.	.	.	SVTYPE=DEL;POS=76736726;SVLEN=-128;END=76736854;STRANDS=+-:12;CIPOS=-10,10;CIEND=-10,10;CIPOS95=0,0;CIEND95=0,0;SU=12;PE=0;SR=12;ALG=PROD;AF=5.94e-05;NSAMP=1;MSQ=314.67;AN=16834;AC=1;NS=8438;AC_Hom=0;AC_Het=1;AC_Hemi=0;MAF=5.92557e-05;HWE=1;NFAM=1	.
3	76756152	76756161	8	4423330	4423339	44405	107.77	-	+	BND	LOW	44405_1	N	]8:4423335]N	44405_2	N	N[3:76756158[	SVTYPE=BND;POS=76756158;STRANDS=-+:7;CIPOS=-5,4;CIEND=-5,4;CIPOS95=0,0;CIEND95=0,0;MATEID=44405_2;EVENT=44405;SU=7;PE=0;SR=7;ALG=PROD;AF=5.94e-05;NSAMP=1;MSQ=107.77;AN=16834;AC=1;NS=8438;AC_Hom=0;AC_Het=1;AC_Hemi=0;MAF=5.92557e-05;HWE=1;NFAM=1	SVTYPE=BND;POS=4423335;STRANDS=-+:7;CIPOS=-5,4;CIEND=-5,4;CIPOS95=0,0;CIEND95=0,0;MATEID=44405_1;EVENT=44405;SECONDARY;SU=7;PE=0;SR=7;ALG=PROD;AF=5.94e-05;NSAMP=1;MSQ=107.77;AN=16834;AC=1;NS=8438;AC_Hom=0;AC_Het=1;AC_Hemi=0;MAF=5.92557e-05;HWE=1;NFAM=1
3	76779519	76779692	3	76779943	76780160	181496	295548.0	+	-	BND	LOW	181496_1	N	N[3:76780076[	181496_2	N	]3:76779616]N	SVTYPE=BND;POS=76779616;STRANDS=+-:217;IMPRECISE;CIPOS=-97,76;CIEND=-132,85;CIPOS95=-64,64;CIEND95=-47,47;MATEID=181496_2;EVENT=181496;SU=217;PE=217;SR=0;ALG=SUM;AF=0.2807;NSAMP=4521;MSQ=65.13;RETAINED;AN=16816;AC=4721;NS=8429;AC_Hom=402;AC_Het=4330;AC_Hemi=0;MAF=0.280698;HWE=0;NFAM=4232	SVTYPE=BND;POS=76780076;STRANDS=+-:217;IMPRECISE;CIPOS=-132,85;CIEND=-97,76;CIPOS95=-47,47;CIEND95=-64,64;MATEID=181496_1;EVENT=181496;SECONDARY;SU=217;PE=217;SR=0;ALG=SUM;AF=0.2807;NSAMP=4521;MSQ=65.13;RETAINED;AN=16816;AC=4721;NS=8429;AC_Hom=402;AC_Het=4330;AC_Hemi=0;MAF=0.280698;HWE=0;NFAM=4232
3	76785274	76785458	16	11673371	11673760	40383	79.69	-	+	BND	LOW	40383_1	N	]16:11673381]N	40383_2	N	N[3:76785449[	SVTYPE=BND;POS=76785449;STRANDS=-+:4;IMPRECISE;CIPOS=-174,10;CIEND=-10,379;CIPOS95=-79,2;CIEND95=0,143;MATEID=40383_2;EVENT=40383;SU=4;PE=4;SR=0;ALG=PROD;AF=0.0003564;NSAMP=6;MSQ=12.47;AN=16834;AC=6;NS=8438;AC_Hom=0;AC_Het=6;AC_Hemi=0;MAF=0.000355534;HWE=1;NFAM=6	SVTYPE=BND;POS=11673381;STRANDS=-+:4;IMPRECISE;CIPOS=-10,379;CIEND=-174,10;CIPOS95=0,143;CIEND95=-79,2;MATEID=40383_1;EVENT=40383;SECONDARY;SU=4;PE=4;SR=0;ALG=PROD;AF=0.0003564;NSAMP=6;MSQ=12.47;AN=16834;AC=6;NS=8438;AC_Hom=0;AC_Het=6;AC_Hemi=0;MAF=0.000355534;HWE=1;NFAM=6
3	76785359	76785830	12	79686554	79687080	39195	1099.56	+	-	BND	LOW	39195_1	N	N[12:79687029[	39195_2	N	]3:76785419]N	SVTYPE=BND;POS=76785419;STRANDS=+-:36;IMPRECISE;CIPOS=-60,411;CIEND=-474,52;CIPOS95=-60,89;CIEND95=-138,52;MATEID=39195_2;EVENT=39195;SU=36;PE=36;SR=0;ALG=SUM;AF=0.002495;NSAMP=42;MSQ=25.19;AN=16834;AC=42;NS=8438;AC_Hom=0;AC_Het=42;AC_Hemi=0;MAF=0.00248874;HWE=1;NFAM=41	SVTYPE=BND;POS=79687029;STRANDS=+-:36;IMPRECISE;CIPOS=-474,52;CIEND=-60,411;CIPOS95=-138,52;CIEND95=-60,89;MATEID=39195_1;EVENT=39195;SECONDARY;SU=36;PE=36;SR=0;ALG=SUM;AF=0.002495;NSAMP=42;MSQ=25.19;AN=16834;AC=42;NS=8438;AC_Hom=0;AC_Het=42;AC_Hemi=0;MAF=0.00248874;HWE=1;NFAM=41
3	76785360	76785666	16	11672916	11673306	40382	144.15	+	-	BND	LOW	40382_1	N	N[16:11673277[	40382_2	N	]3:76785390]N	SVTYPE=BND;POS=76785390;STRANDS=+-:13;IMPRECISE;CIPOS=-30,276;CIEND=-360,30;CIPOS95=-30,52;CIEND95=-132,30;MATEID=40382_2;EVENT=40382;SU=13;PE=13;SR=0;ALG=PROD;AF=0.0002376;NSAMP=4;MSQ=35.03;AN=16834;AC=4;NS=8438;AC_Hom=0;AC_Het=4;AC_Hemi=0;MAF=0.000237023;HWE=1;NFAM=4	SVTYPE=BND;POS=11673277;STRANDS=+-:13;IMPRECISE;CIPOS=-360,30;CIEND=-30,276;CIPOS95=-132,30;CIEND95=-30,52;MATEID=40382_1;EVENT=40382;SECONDARY;SU=13;PE=13;SR=0;ALG=PROD;AF=0.0002376;NSAMP=4;MSQ=35.03;AN=16834;AC=4;NS=8438;AC_Hom=0;AC_Het=4;AC_Hemi=0;MAF=0.000237023;HWE=1;NFAM=4
3	76785384	76785444	12	79687179	79687232	39196	6093.33	-	+	BND	LOW	39196_1	N	]12:79687186]N	39196_2	N	N[3:76785433[	SVTYPE=BND;POS=76785433;STRANDS=-+:118;IMPRECISE;CIPOS=-48,12;CIEND=-7,46;CIPOS95=-2,2;CIEND95=-4,4;MATEID=39196_2;EVENT=39196;SU=118;PE=117;SR=1;ALG=PROD;AF=0.01479;NSAMP=249;MSQ=23.25;AN=16834;AC=249;NS=8438;AC_Hom=0;AC_Het=249;AC_Hemi=0;MAF=0.0147547;HWE=0.266795;NFAM=249	SVTYPE=BND;POS=79687186;STRANDS=-+:118;IMPRECISE;CIPOS=-7,46;CIEND=-48,12;CIPOS95=-4,4;CIEND95=-2,2;MATEID=39196_1;EVENT=39196;SECONDARY;SU=118;PE=117;SR=1;ALG=PROD;AF=0.01479;NSAMP=249;MSQ=23.25;AN=16834;AC=249;NS=8438;AC_Hom=0;AC_Het=249;AC_Hemi=0;MAF=0.0147547;HWE=0.266795;NFAM=249
3	76851572	76851583	3	76852708	76852720	307407	143.52	+	+	BND	LOW	307407_1	N	N]3:76852714]	307407_2	N	N]3:76851578]	SVTYPE=BND;POS=76851578;STRANDS=++:14;CIPOS=-6,5;CIEND=-6,6;CIPOS95=0,0;CIEND95=0,0;MATEID=307407_2;EVENT=307407;SU=14;PE=9;SR=5;ALG=PROD;AF=5.94e-05;NSAMP=1;MSQ=143.52;AN=16834;AC=1;NS=8438;AC_Hom=0;AC_Het=1;AC_Hemi=0;MAF=5.92557e-05;HWE=1;NFAM=1	SVTYPE=BND;POS=76852714;STRANDS=++:14;CIPOS=-6,6;CIEND=-6,5;CIPOS95=0,0;CIEND95=0,0;MATEID=307407_1;EVENT=307407;SECONDARY;SU=14;PE=9;SR=5;ALG=PROD;AF=5.94e-05;NSAMP=1;MSQ=143.52;AN=16834;AC=1;NS=8438;AC_Hom=0;AC_Het=1;AC_Hemi=0;MAF=5.92557e-05;HWE=1;NFAM=1
3	76851576	76851596	3	76852476	76852492	307406	380.48	-	-	BND	PASS	307406_1	N	[3:76852483[N	307406_2	N	[3:76851587[N	SVTYPE=BND;POS=76851587;STRANDS=--:22;CIPOS=-10,10;CIEND=-6,10;CIPOS95=0,0;CIEND95=0,0;MATEID=307406_2;EVENT=307406;SU=22;PE=10;SR=12;ALG=PROD;AF=5.94e-05;NSAMP=1;MSQ=380.48;AN=16834;AC=1;NS=8438;AC_Hom=0;AC_Het=1;AC_Hemi=0;MAF=5.92557e-05;HWE=1;NFAM=1	SVTYPE=BND;POS=76852483;STRANDS=--:22;CIPOS=-6,10;CIEND=-10,10;CIPOS95=0,0;CIEND95=0,0;MATEID=307406_1;EVENT=307406;SECONDARY;SU=22;PE=10;SR=12;ALG=PROD;AF=5.94e-05;NSAMP=1;MSQ=380.48;AN=16834;AC=1;NS=8438;AC_Hom=0;AC_Het=1;AC_Hemi=0;MAF=5.92557e-05;HWE=1;NFAM=1
3	76860834	76861375	17	72298152	72298716	40879	578.41	+	+	BND	LOW	40879_1	N	N]17:72298162]	40879_2	N	N]3:76860844]	SVTYPE=BND;POS=76860844;STRANDS=++:4;IMPRECISE;CIPOS=-10,531;CIEND=-10,554;CIPOS95=-1,181;CIEND95=0,197;MATEID=40879_2;EVENT=40879;SU=4;PE=4;SR=0;ALG=PROD;AF=0.001723;NSAMP=29;MSQ=18.6;AN=16834;AC=29;NS=8438;AC_Hom=0;AC_Het=29;AC_Hemi=0;MAF=0.00171842;HWE=1;NFAM=28	SVTYPE=BND;POS=72298162;STRANDS=++:4;IMPRECISE;CIPOS=-10,554;CIEND=-10,531;CIPOS95=0,197;CIEND95=-1,181;MATEID=40879_1;EVENT=40879;SECONDARY;SU=4;PE=4;SR=0;ALG=PROD;AF=0.001723;NSAMP=29;MSQ=18.6;AN=16834;AC=29;NS=8438;AC_Hom=0;AC_Het=29;AC_Hemi=0;MAF=0.00171842;HWE=1;NFAM=28
3	76862904	76862918	3	76983849	76983869	181497	371.72	+	-	DEL	PASS	181497	N	<DEL>	.	.	.	SVTYPE=DEL;POS=76862909;SVLEN=-120950;END=76983859;STRANDS=+-:13;IMPRECISE;CIPOS=-5,9;CIEND=-10,10;CIPOS95=-1,1;CIEND95=-1,0;SU=13;PE=10;SR=3;ALG=PROD;AF=5.94e-05;NSAMP=1;MSQ=371.72;AN=16834;AC=1;NS=8438;AC_Hom=0;AC_Het=1;AC_Hemi=0;MAF=5.92557e-05;HWE=1;NFAM=1	.
3	76887517	76887882	3	76889296	76889617	181498	38.71	+	-	DEL	PASS	181498	N	<DEL>	.	.	.	SVTYPE=DEL;POS=76887527;SVLEN=-2080;END=76889607;STRANDS=+-:6;IMPRECISE;CIPOS=-10,355;CIEND=-311,10;CIPOS95=-1,99;CIEND95=-121,2;SU=6;PE=6;SR=0;ALG=PROD;AF=5.94e-05;NSAMP=1;MSQ=38.63;AN=16834;AC=1;NS=8438;AC_Hom=0;AC_Het=1;AC_Hemi=0;MAF=5.92557e-05;HWE=1;NFAM=1	.
3	76900824	76900826	11	60328237	60328257	38770	620.44	-	-	BND	PASS	38770_1	N	[11:60328248[N	38770_2	N	[3:76900827[N	SVTYPE=BND;POS=76900827;STRANDS=--:30;CIPOS=-2,0;CIEND=-10,10;CIPOS95=0,0;CIEND95=0,0;MATEID=38770_2;EVENT=38770;SU=30;PE=14;SR=16;ALG=PROD;AF=5.94e-05;NSAMP=1;MSQ=620.44;AN=16834;AC=1;NS=8438;AC_Hom=0;AC_Het=1;AC_Hemi=0;MAF=5.92557e-05;HWE=1;NFAM=1	SVTYPE=BND;POS=60328248;STRANDS=--:30;CIPOS=-10,10;CIEND=-2,0;CIPOS95=0,0;CIEND95=0,0;MATEID=38770_1;EVENT=38770;SECONDARY;SU=30;PE=14;SR=16;ALG=PROD;AF=5.94e-05;NSAMP=1;MSQ=620.44;AN=16834;AC=1;NS=8438;AC_Hom=0;AC_Het=1;AC_Hemi=0;MAF=5.92557e-05;HWE=1;NFAM=1
3	76900895	76901216	11	60328195	60328452	38554	143.71	+	+	BND	LOW	38554_1	N	N]11:60328205]	38554_2	N	N]3:76900905]	SVTYPE=BND;POS=76900905;STRANDS=++:7;IMPRECISE;CIPOS=-10,311;CIEND=-10,247;CIPOS95=0,161;CIEND95=-1,132;MATEID=38554_2;EVENT=38554;SU=7;PE=7;SR=0;ALG=PROD;AF=5.94e-05;NSAMP=1;MSQ=143.71;AN=16834;AC=1;NS=8438;AC_Hom=0;AC_Het=1;AC_Hemi=0;MAF=5.92557e-05;HWE=1;NFAM=1	SVTYPE=BND;POS=60328205;STRANDS=++:7;IMPRECISE;CIPOS=-10,247;CIEND=-10,311;CIPOS95=-1,132;CIEND95=0,161;MATEID=38554_1;EVENT=38554;SECONDARY;SU=7;PE=7;SR=0;ALG=PROD;AF=5.94e-05;NSAMP=1;MSQ=143.71;AN=16834;AC=1;NS=8438;AC_Hom=0;AC_Het=1;AC_Hemi=0;MAF=5.92557e-05;HWE=1;NFAM=1
3	76918473	76918556	3	76920462	76920696	307408	660.24	+	+	INV	LOW	307408	N	<INV>	.	.	.	SVTYPE=INV;POS=76918526;SVLEN=2120;END=76920646;STRANDS=++:2,--:25;IMPRECISE;CIPOS=-53,30;CIEND=-184,50;CIPOS95=-8,8;CIEND95=-48,48;SU=27;PE=27;SR=0;ALG=PROD;AF=0.0008911;NSAMP=15;MSQ=43.9;AN=16834;AC=15;NS=8438;AC_Hom=0;AC_Het=15;AC_Hemi=0;MAF=0.000888836;HWE=1;NFAM=15	.
3	76918677	76919087	3	76920468	76920965	307409	490.31	+	+	INV	LOW	307409	N	<INV>	.	.	.	SVTYPE=INV;POS=76918788;SVLEN=1765;END=76920553;STRANDS=++:52,--:1;IMPRECISE;CIPOS=-111,299;CIEND=-85,412;CIPOS95=-81,81;CIEND95=-70,70;SU=53;PE=53;SR=0;ALG=SUM;AF=0.0004158;NSAMP=7;MSQ=69.66;AN=16834;AC=7;NS=8438;AC_Hom=0;AC_Het=7;AC_Hemi=0;MAF=0.00041479;HWE=1;NFAM=7	.
3	76921056	76921076	3	76927914	76927923	307410	161.62	-	-	BND	LOW	307410_1	N	[3:76927920[N	307410_2	N	[3:76921067[N	SVTYPE=BND;POS=76921067;STRANDS=--:12;CIPOS=-10,10;CIEND=-5,4;CIPOS95=0,0;CIEND95=0,0;MATEID=307410_2;EVENT=307410;SU=12;PE=5;SR=7;ALG=PROD;AF=5.94e-05;NSAMP=1;MSQ=161.62;AN=16834;AC=1;NS=8438;AC_Hom=0;AC_Het=1;AC_Hemi=0;MAF=5.92557e-05;HWE=1;NFAM=1	SVTYPE=BND;POS=76927920;STRANDS=--:12;CIPOS=-5,4;CIEND=-10,10;CIPOS95=0,0;CIEND95=0,0;MATEID=307410_1;EVENT=307410;SECONDARY;SU=12;PE=5;SR=7;ALG=PROD;AF=5.94e-05;NSAMP=1;MSQ=161.62;AN=16834;AC=1;NS=8438;AC_Hom=0;AC_Het=1;AC_Hemi=0;MAF=5.92557e-05;HWE=1;NFAM=1
3	76921152	76921172	3	76927645	76927655	181500	92.74	+	-	DEL	PASS	181500	N	<DEL>	.	.	.	SVTYPE=DEL;POS=76921162;SVLEN=-6489;END=76927651;STRANDS=+-:7;CIPOS=-10,10;CIEND=-6,4;CIPOS95=0,0;CIEND95=0,0;SU=7;PE=1;SR=6;ALG=PROD;AF=5.94e-05;NSAMP=1;MSQ=92.74;AN=16834;AC=1;NS=8438;AC_Hom=0;AC_Het=1;AC_Hemi=0;MAF=5.92557e-05;HWE=1;NFAM=1	.
3	76924488	76924507	3	76927925	76927934	307411	302.71	+	+	BND	PASS	307411_1	N	N]3:76927929]	307411_2	N	N]3:76924498]	SVTYPE=BND;POS=76924498;STRANDS=++:15;IMPRECISE;CIPOS=-10,9;CIEND=-4,5;CIPOS95=-1,1;CIEND95=-1,0;MATEID=307411_2;EVENT=307411;SU=15;PE=12;SR=3;ALG=PROD;AF=5.94e-05;NSAMP=1;MSQ=302.71;AN=16834;AC=1;NS=8438;AC_Hom=0;AC_Het=1;AC_Hemi=0;MAF=5.92557e-05;HWE=1;NFAM=1	SVTYPE=BND;POS=76927929;STRANDS=++:15;IMPRECISE;CIPOS=-4,5;CIEND=-10,9;CIPOS95=-1,0;CIEND95=-1,1;MATEID=307411_1;EVENT=307411;SECONDARY;SU=15;PE=12;SR=3;ALG=PROD;AF=5.94e-05;NSAMP=1;MSQ=302.71;AN=16834;AC=1;NS=8438;AC_Hom=0;AC_Het=1;AC_Hemi=0;MAF=5.92557e-05;HWE=1;NFAM=1
3	76927360	76927661	3	76927889	76927927	307412	53.85	-	-	BND	LOW	307412_1	N	[3:76927919[N	307412_2	N	[3:76927652[N	SVTYPE=BND;POS=76927652;STRANDS=--:4;IMPRECISE;CIPOS=-291,10;CIEND=-29,9;CIPOS95=-149,1;CIEND95=-29,0;MATEID=307412_2;EVENT=307412;SU=4;PE=4;SR=0;ALG=PROD;AF=5.94e-05;NSAMP=1;MSQ=53.85;AN=16834;AC=1;NS=8438;AC_Hom=0;AC_Het=1;AC_Hemi=0;MAF=5.92557e-05;HWE=1;NFAM=1	SVTYPE=BND;POS=76927919;STRANDS=--:4;IMPRECISE;CIPOS=-29,9;CIEND=-291,10;CIPOS95=-29,0;CIEND95=-149,1;MATEID=307412_1;EVENT=307412;SECONDARY;SU=4;PE=4;SR=0;ALG=PROD;AF=5.94e-05;NSAMP=1;MSQ=53.85;AN=16834;AC=1;NS=8438;AC_Hom=0;AC_Het=1;AC_Hemi=0;MAF=5.92557e-05;HWE=1;NFAM=1
3	76941161	76941163	3	76941450	76941452	181501	40269.9	+	-	BND	PASS	181501_1	N	N[3:76941452[	181501_2	N	]3:76941162]N	SVTYPE=BND;POS=76941162;STRANDS=+-:805;CIPOS=-1,1;CIEND=-1,1;CIPOS95=0,0;CIEND95=0,0;MATEID=181501_2;EVENT=181501;SU=805;PE=143;SR=662;ALG=PROD;AF=0.008792;NSAMP=146;MSQ=275.82;AN=16834;AC=148;NS=8438;AC_Hom=4;AC_Het=144;AC_Hemi=0;MAF=0.00876985;HWE=0.135724;NFAM=146	SVTYPE=BND;POS=76941452;STRANDS=+-:805;CIPOS=-1,1;CIEND=-1,1;CIPOS95=0,0;CIEND95=0,0;MATEID=181501_1;EVENT=181501;SECONDARY;SU=805;PE=143;SR=662;ALG=PROD;AF=0.008792;NSAMP=146;MSQ=275.82;AN=16834;AC=148;NS=8438;AC_Hom=4;AC_Het=144;AC_Hemi=0;MAF=0.00876985;HWE=0.135724;NFAM=146
3	76951800	76951802	3	76951899	76951901	181502	16505.6	+	-	BND	LOW	181502_1	N	N[3:76951901[	181502_2	N	]3:76951801]N	SVTYPE=BND;POS=76951801;STRANDS=+-:641;CIPOS=-1,1;CIEND=-1,1;CIPOS95=0,0;CIEND95=0,0;MATEID=181502_2;EVENT=181502;SU=641;PE=1;SR=640;ALG=PROD;AF=0.00499;NSAMP=84;MSQ=196.48;AN=16834;AC=84;NS=8438;AC_Hom=0;AC_Het=84;AC_Hemi=0;MAF=0.00497748;HWE=1;NFAM=83	SVTYPE=BND;POS=76951901;STRANDS=+-:641;CIPOS=-1,1;CIEND=-1,1;CIPOS95=0,0;CIEND95=0,0;MATEID=181502_1;EVENT=181502;SECONDARY;SU=641;PE=1;SR=640;ALG=PROD;AF=0.00499;NSAMP=84;MSQ=196.48;AN=16834;AC=84;NS=8438;AC_Hom=0;AC_Het=84;AC_Hemi=0;MAF=0.00497748;HWE=1;NFAM=83
3	76972128	76972175	3	76973860	76973916	181503	602.41	+	-	DEL	PASS	181503	N	<DEL>	.	.	.	SVTYPE=DEL;POS=76972152;SVLEN=-1734;END=76973886;STRANDS=+-:26;CIPOS=-24,23;CIEND=-26,30;CIPOS95=0,0;CIEND95=0,0;SU=26;PE=12;SR=14;ALG=PROD;AF=0.0001188;NSAMP=2;MSQ=301.2;AN=16834;AC=2;NS=8438;AC_Hom=0;AC_Het=2;AC_Hemi=0;MAF=0.000118511;HWE=1;NFAM=2	.
3	76985572	76985880	7	19726709	19727007	43930	283154.0	-	-	BND	LOW	43930_1	N	[7:19726998[N	43930_2	N	[3:76985871[N	SVTYPE=BND;POS=76985871;STRANDS=--:4;IMPRECISE;CIPOS=-298,10;CIEND=-288,10;CIPOS95=-151,1;CIEND95=-143,1;MATEID=43930_2;EVENT=43930;SU=4;PE=4;SR=0;ALG=PROD;AF=0.1869;NSAMP=3142;MSQ=89.72;AN=16834;AC=3147;NS=8438;AC_Hom=10;AC_Het=3144;AC_Hemi=0;MAF=0.186893;HWE=0;NFAM=2898	SVTYPE=BND;POS=19726998;STRANDS=--:4;IMPRECISE;CIPOS=-288,10;CIEND=-298,10;CIPOS95=-143,1;CIEND95=-151,1;MATEID=43930_1;EVENT=43930;SECONDARY;SU=4;PE=4;SR=0;ALG=PROD;AF=0.1869;NSAMP=3142;MSQ=89.72;AN=16834;AC=3147;NS=8438;AC_Hom=10;AC_Het=3144;AC_Hemi=0;MAF=0.186893;HWE=0;NFAM=2898
3	76985860	76985877	10	10708853	10708866	38205	223858.0	-	+	BND	LOW	38205_1	N	]10:10708857]N	38205_2	N	N[3:76985871[	SVTYPE=BND;POS=76985871;STRANDS=-+:164;CIPOS=-10,7;CIEND=-4,9;CIPOS95=0,0;CIEND95=0,0;MATEID=38205_2;EVENT=38205;SU=164;PE=87;SR=77;ALG=PROD;AF=0.1945;NSAMP=3085;MSQ=72.2;AN=16834;AC=3275;NS=8438;AC_Hom=380;AC_Het=2903;AC_Hemi=0;MAF=0.194537;HWE=5.54184e-21;NFAM=2846	SVTYPE=BND;POS=10708857;STRANDS=-+:164;CIPOS=-4,9;CIEND=-10,7;CIPOS95=0,0;CIEND95=0,0;MATEID=38205_1;EVENT=38205;SECONDARY;SU=164;PE=87;SR=77;ALG=PROD;AF=0.1945;NSAMP=3085;MSQ=72.2;AN=16834;AC=3275;NS=8438;AC_Hom=380;AC_Het=2903;AC_Hemi=0;MAF=0.194537;HWE=5.54184e-21;NFAM=2846
3	76985862	76985878	4	479927	479940	41978	283233.0	-	-	BND	LOW	41978_1	N	[4:479936[N	41978_2	N	[3:76985871[N	SVTYPE=BND;POS=76985871;STRANDS=--:129;CIPOS=-8,8;CIEND=-8,5;CIPOS95=0,0;CIEND95=0,0;MATEID=41978_2;EVENT=41978;SU=129;PE=37;SR=92;ALG=PROD;AF=0.2371;NSAMP=3605;MSQ=78.16;AN=16834;AC=3992;NS=8438;AC_Hom=778;AC_Het=3225;AC_Hemi=0;MAF=0.237201;HWE=1.88358e-07;NFAM=3265	SVTYPE=BND;POS=479936;STRANDS=--:129;CIPOS=-8,5;CIEND=-8,8;CIPOS95=0,0;CIEND95=0,0;MATEID=41978_1;EVENT=41978;SECONDARY;SU=129;PE=37;SR=92;ALG=PROD;AF=0.2371;NSAMP=3605;MSQ=78.16;AN=16834;AC=3992;NS=8438;AC_Hom=778;AC_Het=3225;AC_Hemi=0;MAF=0.237201;HWE=1.88358e-07;NFAM=3265
3	76985870	76986278	7	19727234	19727732	43931	77136.4	+	+	BND	LOW	43931_1	N	N]7:19727264]	43931_2	N	N]3:76985882]	SVTYPE=BND;POS=76985882;STRANDS=++:16;IMPRECISE;CIPOS=-12,396;CIEND=-30,468;CIPOS95=-12,84;CIEND95=-30,87;MATEID=43931_2;EVENT=43931;SU=16;PE=16;SR=0;ALG=PROD;AF=0.1029;NSAMP=1732;MSQ=44.08;AN=16834;AC=1732;NS=8438;AC_Hom=0;AC_Het=1735;AC_Hemi=0;MAF=0.102809;HWE=1.23314e-43;NFAM=1601	SVTYPE=BND;POS=19727264;STRANDS=++:16;IMPRECISE;CIPOS=-30,468;CIEND=-12,396;CIPOS95=-30,87;CIEND95=-12,84;MATEID=43931_1;EVENT=43931;SECONDARY;SU=16;PE=16;SR=0;ALG=PROD;AF=0.1029;NSAMP=1732;MSQ=44.08;AN=16834;AC=1732;NS=8438;AC_Hom=0;AC_Het=1735;AC_Hemi=0;MAF=0.102809;HWE=1.23314e-43;NFAM=1601
3	77005712	77005863	3	77006805	77006915	181504	4568.05	+	-	BND	LOW	181504_1	N	N[3:77006887[	181504_2	N	]3:77005722]N	SVTYPE=BND;POS=77005722;STRANDS=+-:246;IMPRECISE;CIPOS=-10,141;CIEND=-81,29;CIPOS95=-4,4;CIEND95=-8,8;MATEID=181504_2;EVENT=181504;SU=246;PE=246;SR=0;ALG=PROD;AF=0.001901;NSAMP=32;MSQ=142.51;AN=16834;AC=32;NS=8438;AC_Hom=0;AC_Het=32;AC_Hemi=0;MAF=0.00189618;HWE=1;NFAM=26	SVTYPE=BND;POS=77006887;STRANDS=+-:246;IMPRECISE;CIPOS=-81,29;CIEND=-10,141;CIPOS95=-8,8;CIEND95=-4,4;MATEID=181504_1;EVENT=181504;SECONDARY;SU=246;PE=246;SR=0;ALG=PROD;AF=0.001901;NSAMP=32;MSQ=142.51;AN=16834;AC=32;NS=8438;AC_Hom=0;AC_Het=32;AC_Hemi=0;MAF=0.00189618;HWE=1;NFAM=26
3	77008954	77008963	3	77009044	77009053	181505	194.94	+	-	DEL	PASS	181505	N	<DEL>	.	.	.	SVTYPE=DEL;POS=77008959;SVLEN=-90;END=77009049;STRANDS=+-:7;CIPOS=-5,4;CIEND=-5,4;CIPOS95=0,0;CIEND95=0,0;SU=7;PE=0;SR=7;ALG=PROD;AF=5.94e-05;NSAMP=1;MSQ=194.81;AN=16834;AC=1;NS=8438;AC_Hom=0;AC_Het=1;AC_Hemi=0;MAF=5.92557e-05;HWE=1;NFAM=1	.
3	77014927	77014944	4	83414043	83414060	42278	1454.35	-	+	BND	LOW	42278_1	N	]4:83414052]N	42278_2	N	N[3:77014937[	SVTYPE=BND;POS=77014937;STRANDS=-+:4;CIPOS=-9,8;CIEND=-9,8;CIPOS95=0,0;CIEND95=0,0;MATEID=42278_2;EVENT=42278;SU=4;PE=0;SR=4;ALG=PROD;AF=0.004633;NSAMP=78;MSQ=17.09;AN=16834;AC=78;NS=8438;AC_Hom=0;AC_Het=78;AC_Hemi=0;MAF=0.00462195;HWE=1;NFAM=78	SVTYPE=BND;POS=83414052;STRANDS=-+:4;CIPOS=-9,8;CIEND=-9,8;CIPOS95=0,0;CIEND95=0,0;MATEID=42278_1;EVENT=42278;SECONDARY;SU=4;PE=0;SR=4;ALG=PROD;AF=0.004633;NSAMP=78;MSQ=17.09;AN=16834;AC=78;NS=8438;AC_Hom=0;AC_Het=78;AC_Hemi=0;MAF=0.00462195;HWE=1;NFAM=78
3	77016584	77016601	3	77016888	77016905	181506	26.06	+	-	BND	LOW	181506_1	N	N[3:77016898[	181506_2	N	]3:77016593]N	SVTYPE=BND;POS=77016593;STRANDS=+-:4;CIPOS=-9,8;CIEND=-9,8;CIPOS95=0,0;CIEND95=0,0;MATEID=181506_2;EVENT=181506;SU=4;PE=0;SR=4;ALG=PROD;AF=0.0001188;NSAMP=2;MSQ=10.71;AN=16834;AC=2;NS=8438;AC_Hom=0;AC_Het=2;AC_Hemi=0;MAF=0.000118511;HWE=1;NFAM=2	SVTYPE=BND;POS=77016898;STRANDS=+-:4;CIPOS=-9,8;CIEND=-9,8;CIPOS95=0,0;CIEND95=0,0;MATEID=181506_1;EVENT=181506;SECONDARY;SU=4;PE=0;SR=4;ALG=PROD;AF=0.0001188;NSAMP=2;MSQ=10.71;AN=16834;AC=2;NS=8438;AC_Hom=0;AC_Het=2;AC_Hemi=0;MAF=0.000118511;HWE=1;NFAM=2
3	77016657	77016657	GL000224.1	94833	94833	45248	387403.0	+	+	BND	LOW	45248_1	N	N]GL000224.1:94833]	45248_2	N	N]3:77016657]	SVTYPE=BND;POS=77016657;STRANDS=++:2402;CIPOS=0,0;CIEND=0,0;CIPOS95=0,0;CIEND95=0,0;MATEID=45248_2;EVENT=45248;SU=2402;PE=18;SR=2384;ALG=PROD;AF=0.2582;NSAMP=4345;MSQ=88.77;AN=16834;AC=4346;NS=8438;AC_Hom=2;AC_Het=4352;AC_Hemi=0;MAF=0.258;HWE=0;NFAM=3909	SVTYPE=BND;POS=94833;STRANDS=++:2402;CIPOS=0,0;CIEND=0,0;CIPOS95=0,0;CIEND95=0,0;MATEID=45248_1;EVENT=45248;SECONDARY;SU=2402;PE=18;SR=2384;ALG=PROD;AF=0.2582;NSAMP=4345;MSQ=88.77;AN=16834;AC=4346;NS=8438;AC_Hom=2;AC_Het=4352;AC_Hemi=0;MAF=0.258;HWE=0;NFAM=3909
3	77099335	77099392	3	77099549	77099606	275444	188.6	-	+	DUP	PASS	275444	N	<DUP>	.	.	.	SVTYPE=DUP;POS=77099364;SVLEN=214;END=77099578;STRANDS=-+:9;CIPOS=-29,28;CIEND=-29,28;CIPOS95=0,0;CIEND95=0,0;SU=9;PE=0;SR=9;ALG=PROD;AF=0.0003564;NSAMP=6;MSQ=30.86;AN=16834;AC=6;NS=8438;AC_Hom=0;AC_Het=6;AC_Hemi=0;MAF=0.000355534;HWE=1;NFAM=6	.
3	77099340	77099402	3	77099448	77099523	307413	1244.77	+	+	BND	LOW	307413_1	N	N]3:77099479]	307413_2	N	N]3:77099381]	SVTYPE=BND;POS=77099381;STRANDS=++:34;CIPOS=-41,21;CIEND=-31,44;CIPOS95=0,0;CIEND95=0,0;MATEID=307413_2;EVENT=307413;SU=34;PE=13;SR=21;ALG=PROD;AF=0.000297;NSAMP=5;MSQ=248.77;RETAINED;AN=16834;AC=5;NS=8438;AC_Hom=0;AC_Het=5;AC_Hemi=0;MAF=0.000296279;HWE=1;NFAM=5	SVTYPE=BND;POS=77099479;STRANDS=++:34;CIPOS=-31,44;CIEND=-41,21;CIPOS95=0,0;CIEND95=0,0;MATEID=307413_1;EVENT=307413;SECONDARY;SU=34;PE=13;SR=21;ALG=PROD;AF=0.000297;NSAMP=5;MSQ=248.77;RETAINED;AN=16834;AC=5;NS=8438;AC_Hom=0;AC_Het=5;AC_Hemi=0;MAF=0.000296279;HWE=1;NFAM=5
3	77148029	77148046	11	33624776	33624787	38695	423.4	+	-	BND	LOW	38695_1	N	N[11:33624783[	38695_2	N	]3:77148036]N	SVTYPE=BND;POS=77148036;STRANDS=+-:10;CIPOS=-7,10;CIEND=-6,5;CIPOS95=0,0;CIEND95=0,0;MATEID=38695_2;EVENT=38695;SU=10;PE=4;SR=6;ALG=PROD;AF=0.001247;NSAMP=21;MSQ=19.24;AN=16834;AC=21;NS=8438;AC_Hom=0;AC_Het=21;AC_Hemi=0;MAF=0.00124437;HWE=1;NFAM=21	SVTYPE=BND;POS=33624783;STRANDS=+-:10;CIPOS=-6,5;CIEND=-7,10;CIPOS95=0,0;CIEND95=0,0;MATEID=38695_1;EVENT=38695;SECONDARY;SU=10;PE=4;SR=6;ALG=PROD;AF=0.001247;NSAMP=21;MSQ=19.24;AN=16834;AC=21;NS=8438;AC_Hom=0;AC_Het=21;AC_Hemi=0;MAF=0.00124437;HWE=1;NFAM=21
3	77213486	77213609	3	124086693	124087002	307415	371.65	+	+	INV	LOW	307415	N	<INV>	.	.	.	SVTYPE=INV;POS=77213600;SVLEN=46873392;END=124086992;STRANDS=++:1,--:3;IMPRECISE;CIPOS=-114,9;CIEND=-299,10;CIPOS95=-74,2;CIEND95=-138,2;SU=4;PE=4;SR=0;ALG=PROD;AF=0.001248;NSAMP=21;MSQ=15.2;AN=16832;AC=21;NS=8437;AC_Hom=0;AC_Het=22;AC_Hemi=0;MAF=0.00130378;HWE=1;NFAM=21	.
3	77213792	77214084	3	124087112	124087627	307416	36.93	+	+	BND	LOW	307416_1	N	N]3:124087121]	307416_2	N	N]3:77213802]	SVTYPE=BND;POS=77213802;STRANDS=++:4;IMPRECISE;CIPOS=-10,282;CIEND=-9,506;CIPOS95=-3,63;CIEND95=-1,176;MATEID=307416_2;EVENT=307416;SU=4;PE=4;SR=0;ALG=PROD;AF=5.94e-05;NSAMP=1;MSQ=32.81;AN=16834;AC=1;NS=8438;AC_Hom=0;AC_Het=1;AC_Hemi=0;MAF=5.92557e-05;HWE=1;NFAM=1	SVTYPE=BND;POS=124087121;STRANDS=++:4;IMPRECISE;CIPOS=-9,506;CIEND=-10,282;CIPOS95=-1,176;CIEND95=-3,63;MATEID=307416_1;EVENT=307416;SECONDARY;SU=4;PE=4;SR=0;ALG=PROD;AF=5.94e-05;NSAMP=1;MSQ=32.81;AN=16834;AC=1;NS=8438;AC_Hom=0;AC_Het=1;AC_Hemi=0;MAF=5.92557e-05;HWE=1;NFAM=1
3	77229348	77229671	5	158962885	158963482	43165	86.47	-	+	BND	LOW	43165_1	N	]5:158962935]N	43165_2	N	N[3:77229622[	SVTYPE=BND;POS=77229622;STRANDS=-+:4;IMPRECISE;CIPOS=-273,50;CIEND=-50,547;CIPOS95=-104,50;CIEND95=-50,181;MATEID=43165_2;EVENT=43165;SU=4;PE=4;SR=0;ALG=PROD;AF=0.0003564;NSAMP=6;MSQ=11.27;AN=16834;AC=6;NS=8438;AC_Hom=0;AC_Het=6;AC_Hemi=0;MAF=0.000355534;HWE=1;NFAM=6	SVTYPE=BND;POS=158962935;STRANDS=-+:4;IMPRECISE;CIPOS=-50,547;CIEND=-273,50;CIPOS95=-50,181;CIEND95=-104,50;MATEID=43165_1;EVENT=43165;SECONDARY;SU=4;PE=4;SR=0;ALG=PROD;AF=0.0003564;NSAMP=6;MSQ=11.27;AN=16834;AC=6;NS=8438;AC_Hom=0;AC_Het=6;AC_Hemi=0;MAF=0.000355534;HWE=1;NFAM=6
3	77229517	77229797	18	60312734	60313075	41069	567.22	-	-	BND	LOW	41069_1	N	[18:60312785[N	41069_2	N	[3:77229568[N	SVTYPE=BND;POS=77229568;STRANDS=--:11,++:10;IMPRECISE;CIPOS=-50,230;CIEND=-50,291;CIPOS95=-50,56;CIEND95=-50,158;MATEID=41069_2;EVENT=41069;SU=21;PE=19;SR=2;ALG=SUM;AF=0.001544;NSAMP=26;MSQ=20.41;AN=16834;AC=26;NS=8438;AC_Hom=0;AC_Het=26;AC_Hemi=0;MAF=0.00154065;HWE=1;NFAM=25	SVTYPE=BND;POS=60312785;STRANDS=--:11,++:10;IMPRECISE;CIPOS=-50,291;CIEND=-50,230;CIPOS95=-50,158;CIEND95=-50,56;MATEID=41069_1;EVENT=41069;SECONDARY;SU=21;PE=19;SR=2;ALG=SUM;AF=0.001544;NSAMP=26;MSQ=20.41;AN=16834;AC=26;NS=8438;AC_Hom=0;AC_Het=26;AC_Hemi=0;MAF=0.00154065;HWE=1;NFAM=25
3	77229532	77229549	6	76497411	76497430	43533	197.46	-	+	BND	LOW	43533_1	N	]6:76497425]N	43533_2	N	N[3:77229540[	SVTYPE=BND;POS=77229540;STRANDS=+-:4,-+:50;IMPRECISE;CIPOS=-7,10;CIEND=-14,5;CIPOS95=-2,2;CIEND95=0,0;MATEID=43533_2;EVENT=43533;SU=54;PE=5;SR=49;ALG=PROD;AF=0.0005346;NSAMP=8;MSQ=22.04;AN=16834;AC=9;NS=8438;AC_Hom=2;AC_Het=7;AC_Hemi=0;MAF=0.000533302;HWE=0.00213201;NFAM=8	SVTYPE=BND;POS=76497425;STRANDS=+-:4,-+:50;IMPRECISE;CIPOS=-14,5;CIEND=-7,10;CIPOS95=0,0;CIEND95=-2,2;MATEID=43533_1;EVENT=43533;SECONDARY;SU=54;PE=5;SR=49;ALG=PROD;AF=0.0005346;NSAMP=8;MSQ=22.04;AN=16834;AC=9;NS=8438;AC_Hom=2;AC_Het=7;AC_Hemi=0;MAF=0.000533302;HWE=0.00213201;NFAM=8
3	77249411	77249431	3	77249462	77249482	181508	1090.0	+	-	BND	LOW	181508_1	N	N[3:77249473[	181508_2	N	]3:77249421]N	SVTYPE=BND;POS=77249421;STRANDS=+-:5;CIPOS=-10,10;CIEND=-10,10;CIPOS95=0,0;CIEND95=0,0;MATEID=181508_2;EVENT=181508;SU=5;PE=0;SR=5;ALG=PROD;AF=0.000428;NSAMP=6;MSQ=52.77;AN=16354;AC=7;NS=8196;AC_Hom=2;AC_Het=5;AC_Hemi=0;MAF=0.000427038;HWE=0.0012808;NFAM=6	SVTYPE=BND;POS=77249473;STRANDS=+-:5;CIPOS=-10,10;CIEND=-10,10;CIPOS95=0,0;CIEND95=0,0;MATEID=181508_1;EVENT=181508;SECONDARY;SU=5;PE=0;SR=5;ALG=PROD;AF=0.000428;NSAMP=6;MSQ=52.77;AN=16354;AC=7;NS=8196;AC_Hom=2;AC_Het=5;AC_Hemi=0;MAF=0.000427038;HWE=0.0012808;NFAM=6
3	77249457	77249474	5	106207813	106207830	42988	6140.63	+	+	BND	LOW	42988_1	N	N]5:106207822]	42988_2	N	N]3:77249466]	SVTYPE=BND;POS=77249466;STRANDS=++:4;CIPOS=-9,8;CIEND=-9,8;CIPOS95=0,0;CIEND95=0,0;MATEID=42988_2;EVENT=42988;SU=4;PE=0;SR=4;ALG=PROD;AF=0.01854;NSAMP=310;MSQ=18.41;AN=16826;AC=312;NS=8434;AC_Hom=4;AC_Het=308;AC_Hemi=0;MAF=0.0184966;HWE=1;NFAM=302	SVTYPE=BND;POS=106207822;STRANDS=++:4;CIPOS=-9,8;CIEND=-9,8;CIPOS95=0,0;CIEND95=0,0;MATEID=42988_1;EVENT=42988;SECONDARY;SU=4;PE=0;SR=4;ALG=PROD;AF=0.01854;NSAMP=310;MSQ=18.41;AN=16826;AC=312;NS=8434;AC_Hom=4;AC_Het=308;AC_Hemi=0;MAF=0.0184966;HWE=1;NFAM=302
3	77263858	77264243	3	77265546	77265782	181509	257.24	+	-	DEL	PASS	181509	N	<DEL>	.	.	.	SVTYPE=DEL;POS=77263868;SVLEN=-1904;END=77265772;STRANDS=+-:7;IMPRECISE;CIPOS=-10,375;CIEND=-226,10;CIPOS95=-2,106;CIEND95=-112,2;SU=7;PE=7;SR=0;ALG=PROD;AF=0.0001782;NSAMP=3;MSQ=85.75;AN=16834;AC=3;NS=8438;AC_Hom=0;AC_Het=3;AC_Hemi=0;MAF=0.000177767;HWE=1;NFAM=3	.
3	77268524	77268534	3	77268892	77268901	181510	2562.5	+	-	BND	PASS	181510_1	N	N[3:77268898[	181510_2	N	]3:77268530]N	SVTYPE=BND;POS=77268530;STRANDS=+-:78;CIPOS=-6,4;CIEND=-5,4;CIPOS95=0,0;CIEND95=0,0;MATEID=181510_2;EVENT=181510;SU=78;PE=20;SR=58;ALG=PROD;AF=0.0004158;NSAMP=7;MSQ=366.06;AN=16834;AC=7;NS=8438;AC_Hom=0;AC_Het=7;AC_Hemi=0;MAF=0.00041479;HWE=1;NFAM=7	SVTYPE=BND;POS=77268898;STRANDS=+-:78;CIPOS=-5,4;CIEND=-6,4;CIPOS95=0,0;CIEND95=0,0;MATEID=181510_1;EVENT=181510;SECONDARY;SU=78;PE=20;SR=58;ALG=PROD;AF=0.0004158;NSAMP=7;MSQ=366.06;AN=16834;AC=7;NS=8438;AC_Hom=0;AC_Het=7;AC_Hemi=0;MAF=0.00041479;HWE=1;NFAM=7
3	77274810	77274830	3	77276983	77277003	181511	638.42	+	-	DEL	PASS	181511	N	<DEL>	.	.	.	SVTYPE=DEL;POS=77274820;SVLEN=-2173;END=77276993;STRANDS=+-:27;CIPOS=-10,10;CIEND=-10,10;CIPOS95=0,0;CIEND95=0,0;SU=27;PE=18;SR=9;ALG=PROD;AF=5.94e-05;NSAMP=1;MSQ=638.42;AN=16834;AC=1;NS=8438;AC_Hom=0;AC_Het=1;AC_Hemi=0;MAF=5.92557e-05;HWE=1;NFAM=1	.
3	77320830	77320875	3	77321214	77321274	181512	701.35	+	-	DEL	PASS	181512	N	<DEL>	.	.	.	SVTYPE=DEL;POS=77320853;SVLEN=-391;END=77321244;STRANDS=+-:28;CIPOS=-23,22;CIEND=-30,30;CIPOS95=0,0;CIEND95=0,0;SU=28;PE=9;SR=19;ALG=PROD;AF=0.0001188;NSAMP=2;MSQ=350.68;AN=16834;AC=2;NS=8438;AC_Hom=0;AC_Het=2;AC_Hemi=0;MAF=0.000118511;HWE=1;NFAM=2	.
3	77326223	77326660	3	159737869	159738364	307417	129.14	+	+	BND	LOW	307417_1	N	N]3:159737879]	307417_2	N	N]3:77326233]	SVTYPE=BND;POS=77326233;STRANDS=++:4;IMPRECISE;CIPOS=-10,427;CIEND=-10,485;CIPOS95=-1,132;CIEND95=-1,168;MATEID=307417_2;EVENT=307417;SU=4;PE=4;SR=0;ALG=PROD;AF=0.0002376;NSAMP=4;MSQ=32.26;AN=16834;AC=4;NS=8438;AC_Hom=0;AC_Het=4;AC_Hemi=0;MAF=0.000237023;HWE=1;NFAM=4	SVTYPE=BND;POS=159737879;STRANDS=++:4;IMPRECISE;CIPOS=-10,485;CIEND=-10,427;CIPOS95=-1,168;CIEND95=-1,132;MATEID=307417_1;EVENT=307417;SECONDARY;SU=4;PE=4;SR=0;ALG=PROD;AF=0.0002376;NSAMP=4;MSQ=32.26;AN=16834;AC=4;NS=8438;AC_Hom=0;AC_Het=4;AC_Hemi=0;MAF=0.000237023;HWE=1;NFAM=4
3	77338539	77338839	3	77340701	77340970	181514	68.9	+	-	DEL	PASS	181514	N	<DEL>	.	.	.	SVTYPE=DEL;POS=77338549;SVLEN=-2411;END=77340960;STRANDS=+-:5;IMPRECISE;CIPOS=-10,290;CIEND=-259,10;CIPOS95=-2,78;CIEND95=-63,2;SU=5;PE=5;SR=0;ALG=PROD;AF=5.94e-05;NSAMP=1;MSQ=68.82;AN=16834;AC=1;NS=8438;AC_Hom=0;AC_Het=1;AC_Hemi=0;MAF=5.92557e-05;HWE=1;NFAM=1	.
3	77338567	77339108	3	77341288	77341687	275447	159619.0	-	+	DUP	PASS	275447	N	<DUP>	.	.	.	SVTYPE=DUP;POS=77338793;SVLEN=2745;END=77341538;STRANDS=-+:30;IMPRECISE;CIPOS=-226,315;CIEND=-250,149;CIPOS95=-226,259;CIEND95=-200,149;SU=30;PE=30;SR=0;ALG=SUM;AF=0.1869;NSAMP=2905;MSQ=54.72;RETAINED;AN=16834;AC=3146;NS=8438;AC_Hom=482;AC_Het=2670;AC_Hemi=0;MAF=0.186774;HWE=0.000107473;NFAM=2481	.
3	77338762	77339102	3	77344318	77344754	275451	37.26	-	+	DUP	PASS	275451	N	<DUP>	.	.	.	SVTYPE=DUP;POS=77339072;SVLEN=5276;END=77344348;STRANDS=-+:6;IMPRECISE;CIPOS=-310,30;CIEND=-30,406;CIPOS95=-109,30;CIEND95=-30,93;SU=6;PE=6;SR=0;ALG=PROD;AF=5.94e-05;NSAMP=1;MSQ=30.88;RETAINED;AN=16834;AC=1;NS=8438;AC_Hom=0;AC_Het=1;AC_Hemi=0;MAF=5.92557e-05;HWE=1;NFAM=1	.
3	77338785	77338836	3	77343351	77343450	181516	74.74	+	-	DEL	PASS	181516	N	<DEL>	.	.	.	SVTYPE=DEL;POS=77338795;SVLEN=-4645;END=77343440;STRANDS=+-:7;IMPRECISE;CIPOS=-10,41;CIEND=-89,10;CIPOS95=-3,19;CIEND95=-34,3;SU=7;PE=7;SR=0;ALG=PROD;AF=5.94e-05;NSAMP=1;MSQ=74.7;AN=16834;AC=1;NS=8438;AC_Hom=0;AC_Het=1;AC_Hemi=0;MAF=5.92557e-05;HWE=1;NFAM=1	.
3	77338787	77338980	3	77345036	77345191	181517	976.21	+	-	DEL	PASS	181517	N	<DEL>	.	.	.	SVTYPE=DEL;POS=77338824;SVLEN=-6350;END=77345174;STRANDS=+-:42;IMPRECISE;CIPOS=-37,156;CIEND=-138,17;CIPOS95=-14,14;CIEND95=-19,17;SU=42;PE=42;SR=0;ALG=PROD;AF=0.0003564;NSAMP=6;MSQ=162.7;AN=16834;AC=6;NS=8438;AC_Hom=0;AC_Het=6;AC_Hemi=0;MAF=0.000355534;HWE=1;NFAM=6	.
3	77339145	77339438	3	77341449	77341657	181515	430.71	+	-	DEL	PASS	181515	N	<DEL>	.	.	.	SVTYPE=DEL;POS=77339155;SVLEN=-2492;END=77341647;STRANDS=+-:9;IMPRECISE;CIPOS=-10,283;CIEND=-198,10;CIPOS95=-2,76;CIEND95=-72,2;SU=9;PE=9;SR=0;ALG=PROD;AF=0.0002376;NSAMP=4;MSQ=107.24;AN=16834;AC=4;NS=8438;AC_Hom=0;AC_Het=4;AC_Hemi=0;MAF=0.000237023;HWE=1;NFAM=4	.
3	77339394	77339612	3	77339981	77340147	181513	34519.6	+	-	BND	LOW	181513_1	N	N[3:77340130[	181513_2	N	]3:77339433]N	SVTYPE=BND;POS=77339433;STRANDS=+-:2359;IMPRECISE;CIPOS=-39,179;CIEND=-148,18;CIPOS95=-4,4;CIEND95=-3,3;MATEID=181513_2;EVENT=181513;SU=2359;PE=2359;SR=0;ALG=PROD;AF=0.0442;NSAMP=744;MSQ=45.79;AN=16834;AC=744;NS=8438;AC_Hom=0;AC_Het=748;AC_Hemi=0;MAF=0.0443233;HWE=4.78485e-08;NFAM=689	SVTYPE=BND;POS=77340130;STRANDS=+-:2359;IMPRECISE;CIPOS=-148,18;CIEND=-39,179;CIPOS95=-3,3;CIEND95=-4,4;MATEID=181513_1;EVENT=181513;SECONDARY;SU=2359;PE=2359;SR=0;ALG=PROD;AF=0.0442;NSAMP=744;MSQ=45.79;AN=16834;AC=744;NS=8438;AC_Hom=0;AC_Het=748;AC_Hemi=0;MAF=0.0443233;HWE=4.78485e-08;NFAM=689
3	77339954	77340319	3	77345328	77345899	275454	4990.55	-	+	BND	LOW	275454_1	N	]3:77345410]N	275454_2	N	N[3:77340234[	SVTYPE=BND;POS=77340234;STRANDS=-+:323;IMPRECISE;CIPOS=-279,86;CIEND=-82,489;CIPOS95=-164,86;CIEND95=-70,70;MATEID=275454_2;EVENT=275454;SU=323;PE=323;SR=0;ALG=SUM;AF=0.003505;NSAMP=49;MSQ=100.79;AN=16834;AC=59;NS=8438;AC_Hom=20;AC_Het=39;AC_Hemi=0;MAF=0.00349609;HWE=9.43767e-19;NFAM=47	SVTYPE=BND;POS=77345410;STRANDS=-+:323;IMPRECISE;CIPOS=-82,489;CIEND=-279,86;CIPOS95=-70,70;CIEND95=-164,86;MATEID=275454_1;EVENT=275454;SECONDARY;SU=323;PE=323;SR=0;ALG=SUM;AF=0.003505;NSAMP=49;MSQ=100.79;AN=16834;AC=59;NS=8438;AC_Hom=20;AC_Het=39;AC_Hemi=0;MAF=0.00349609;HWE=9.43767e-19;NFAM=47
3	77340100	77340356	3	77344082	77344485	275453	25.38	-	+	DUP	PASS	275453	N	<DUP>	.	.	.	SVTYPE=DUP;POS=77340346;SVLEN=3746;END=77344092;STRANDS=-+:5;IMPRECISE;CIPOS=-246,10;CIEND=-10,393;CIPOS95=-115,2;CIEND95=-2,119;SU=5;PE=5;SR=0;ALG=PROD;AF=5.94e-05;NSAMP=1;MSQ=20.68;AN=16834;AC=1;NS=8438;AC_Hom=0;AC_Het=1;AC_Hemi=0;MAF=5.92557e-05;HWE=1;NFAM=1	.
3	77340294	77340389	3	77343169	77343364	275452	6324.9	-	+	BND	LOW	275452_1	N	]3:77343189]N	275452_2	N	N[3:77340377[	SVTYPE=BND;POS=77340377;STRANDS=-+:552;IMPRECISE;CIPOS=-82,13;CIEND=-20,175;CIPOS95=-1,1;CIEND95=-4,4;MATEID=275452_2;EVENT=275452;SU=552;PE=552;SR=0;ALG=PROD;AF=0.009683;NSAMP=138;MSQ=45.6;AN=16834;AC=163;NS=8438;AC_Hom=50;AC_Het=113;AC_Hemi=0;MAF=0.00965869;HWE=2.59053e-32;NFAM=137	SVTYPE=BND;POS=77343189;STRANDS=-+:552;IMPRECISE;CIPOS=-20,175;CIEND=-82,13;CIPOS95=-4,4;CIEND95=-1,1;MATEID=275452_1;EVENT=275452;SECONDARY;SU=552;PE=552;SR=0;ALG=PROD;AF=0.009683;NSAMP=138;MSQ=45.6;AN=16834;AC=163;NS=8438;AC_Hom=50;AC_Het=113;AC_Hemi=0;MAF=0.00965869;HWE=2.59053e-32;NFAM=137
3	77340429	77340497	3	77342722	77342890	181519	2977.74	+	-	BND	LOW	181519_1	N	N[3:77342875[	181519_2	N	]3:77340469]N	SVTYPE=BND;POS=77340469;STRANDS=+-:112;IMPRECISE;CIPOS=-40,28;CIEND=-152,16;CIPOS95=-6,6;CIEND95=-19,16;MATEID=181519_2;EVENT=181519;SU=112;PE=112;SR=0;ALG=PROD;AF=0.003624;NSAMP=61;MSQ=48.47;AN=16834;AC=61;NS=8438;AC_Hom=0;AC_Het=61;AC_Hemi=0;MAF=0.0036146;HWE=1;NFAM=61	SVTYPE=BND;POS=77342875;STRANDS=+-:112;IMPRECISE;CIPOS=-152,16;CIEND=-40,28;CIPOS95=-19,16;CIEND95=-6,6;MATEID=181519_1;EVENT=181519;SECONDARY;SU=112;PE=112;SR=0;ALG=PROD;AF=0.003624;NSAMP=61;MSQ=48.47;AN=16834;AC=61;NS=8438;AC_Hom=0;AC_Het=61;AC_Hemi=0;MAF=0.0036146;HWE=1;NFAM=61
3	77340649	77340944	3	77341125	77341286	181518	4404.83	+	-	BND	LOW	181518_1	N	N[3:77341249[	181518_2	N	]3:77340690]N	SVTYPE=BND;POS=77340690;STRANDS=+-:243;IMPRECISE;CIPOS=-41,254;CIEND=-123,38;CIPOS95=-7,7;CIEND95=-4,4;MATEID=181518_2;EVENT=181518;SU=243;PE=243;SR=0;ALG=PROD;AF=0.002139;NSAMP=35;MSQ=125.85;AN=16834;AC=36;NS=8438;AC_Hom=2;AC_Het=34;AC_Hemi=0;MAF=0.00213321;HWE=0.0367187;NFAM=35	SVTYPE=BND;POS=77341249;STRANDS=+-:243;IMPRECISE;CIPOS=-123,38;CIEND=-41,254;CIPOS95=-4,4;CIEND95=-7,7;MATEID=181518_1;EVENT=181518;SECONDARY;SU=243;PE=243;SR=0;ALG=PROD;AF=0.002139;NSAMP=35;MSQ=125.85;AN=16834;AC=36;NS=8438;AC_Hom=2;AC_Het=34;AC_Hemi=0;MAF=0.00213321;HWE=0.0367187;NFAM=35
3	77340748	77340898	3	77343834	77344259	275455	124.35	-	+	BND	LOW	275455_1	N	]3:77343844]N	275455_2	N	N[3:77340889[	SVTYPE=BND;POS=77340889;STRANDS=-+:6;IMPRECISE;CIPOS=-140,10;CIEND=-10,415;CIPOS95=-63,2;CIEND95=-1,133;MATEID=275455_2;EVENT=275455;SU=6;PE=6;SR=0;ALG=PROD;AF=0.0002376;NSAMP=4;MSQ=27.51;AN=16834;AC=4;NS=8438;AC_Hom=0;AC_Het=4;AC_Hemi=0;MAF=0.000237023;HWE=1;NFAM=4	SVTYPE=BND;POS=77343844;STRANDS=-+:6;IMPRECISE;CIPOS=-10,415;CIEND=-140,10;CIPOS95=-1,133;CIEND95=-63,2;MATEID=275455_1;EVENT=275455;SECONDARY;SU=6;PE=6;SR=0;ALG=PROD;AF=0.0002376;NSAMP=4;MSQ=27.51;AN=16834;AC=4;NS=8438;AC_Hom=0;AC_Het=4;AC_Hemi=0;MAF=0.000237023;HWE=1;NFAM=4
3	77340877	77340967	3	77345001	77345221	275456	2318.29	-	+	BND	LOW	275456_1	N	]3:77345038]N	275456_2	N	N[3:77340947[	SVTYPE=BND;POS=77340947;STRANDS=-+:155;IMPRECISE;CIPOS=-69,21;CIEND=-37,183;CIPOS95=-5,5;CIEND95=-4,4;MATEID=275456_2;EVENT=275456;SU=155;PE=155;SR=0;ALG=PROD;AF=0.003208;NSAMP=52;MSQ=44.46;AN=16834;AC=54;NS=8438;AC_Hom=4;AC_Het=50;AC_Hemi=0;MAF=0.00319981;HWE=0.00317478;NFAM=50	SVTYPE=BND;POS=77345038;STRANDS=-+:155;IMPRECISE;CIPOS=-37,183;CIEND=-69,21;CIPOS95=-4,4;CIEND95=-5,5;MATEID=275456_1;EVENT=275456;SECONDARY;SU=155;PE=155;SR=0;ALG=PROD;AF=0.003208;NSAMP=52;MSQ=44.46;AN=16834;AC=54;NS=8438;AC_Hom=4;AC_Het=50;AC_Hemi=0;MAF=0.00319981;HWE=0.00317478;NFAM=50
3	77341193	77341421	3	77344938	77345313	275458	40.43	-	+	DUP	PASS	275458	N	<DUP>	.	.	.	SVTYPE=DUP;POS=77341411;SVLEN=3537;END=77344948;STRANDS=-+:5;IMPRECISE;CIPOS=-218,10;CIEND=-10,365;CIPOS95=-98,2;CIEND95=-2,89;SU=5;PE=5;SR=0;ALG=PROD;AF=5.94e-05;NSAMP=1;MSQ=32.76;AN=16834;AC=1;NS=8438;AC_Hom=0;AC_Het=1;AC_Hemi=0;MAF=5.92557e-05;HWE=1;NFAM=1	.
3	77341245	77341361	3	77343267	77343512	275457	234.29	-	+	BND	LOW	275457_1	N	]3:77343277]N	275457_2	N	N[3:77341352[	SVTYPE=BND;POS=77341352;STRANDS=-+:13;IMPRECISE;CIPOS=-106,10;CIEND=-10,235;CIPOS95=-45,2;CIEND95=-2,61;MATEID=275457_2;EVENT=275457;SU=13;PE=13;SR=0;ALG=PROD;AF=0.0006534;NSAMP=11;MSQ=16.84;AN=16834;AC=11;NS=8438;AC_Hom=0;AC_Het=11;AC_Hemi=0;MAF=0.000651813;HWE=1;NFAM=10	SVTYPE=BND;POS=77343277;STRANDS=-+:13;IMPRECISE;CIPOS=-10,235;CIEND=-106,10;CIPOS95=-2,61;CIEND95=-45,2;MATEID=275457_1;EVENT=275457;SECONDARY;SU=13;PE=13;SR=0;ALG=PROD;AF=0.0006534;NSAMP=11;MSQ=16.84;AN=16834;AC=11;NS=8438;AC_Hom=0;AC_Het=11;AC_Hemi=0;MAF=0.000651813;HWE=1;NFAM=10
3	77341265	77341723	3	77342449	77342812	181520	9135.92	+	-	BND	LOW	181520_1	N	N[3:77342700[	181520_2	N	]3:77341347]N	SVTYPE=BND;POS=77341347;STRANDS=+-:540;IMPRECISE;CIPOS=-82,376;CIEND=-250,113;CIPOS95=-33,33;CIEND95=-44,44;MATEID=181520_2;EVENT=181520;SU=540;PE=540;SR=0;ALG=SUM;AF=0.002436;NSAMP=41;MSQ=222.59;AN=16834;AC=41;NS=8438;AC_Hom=0;AC_Het=41;AC_Hemi=0;MAF=0.00242949;HWE=1;NFAM=39	SVTYPE=BND;POS=77342700;STRANDS=+-:540;IMPRECISE;CIPOS=-250,113;CIEND=-82,376;CIPOS95=-44,44;CIEND95=-33,33;MATEID=181520_1;EVENT=181520;SECONDARY;SU=540;PE=540;SR=0;ALG=SUM;AF=0.002436;NSAMP=41;MSQ=222.59;AN=16834;AC=41;NS=8438;AC_Hom=0;AC_Het=41;AC_Hemi=0;MAF=0.00242949;HWE=1;NFAM=39
3	77341570	77341941	3	77342029	77342340	181521	13520.6	+	-	BND	LOW	181521_1	N	N[3:77342253[	181521_2	N	]3:77341617]N	SVTYPE=BND;POS=77341617;STRANDS=+-:252;IMPRECISE;CIPOS=-47,324;CIEND=-223,88;CIPOS95=-17,17;CIEND95=-28,28;MATEID=181521_2;EVENT=181521;SU=252;PE=252;SR=0;ALG=PROD;AF=0.007485;NSAMP=124;MSQ=108.72;AN=16834;AC=126;NS=8438;AC_Hom=4;AC_Het=123;AC_Hemi=0;MAF=0.00752548;HWE=0.0812817;NFAM=111	SVTYPE=BND;POS=77342253;STRANDS=+-:252;IMPRECISE;CIPOS=-223,88;CIEND=-47,324;CIPOS95=-28,28;CIEND95=-17,17;MATEID=181521_1;EVENT=181521;SECONDARY;SU=252;PE=252;SR=0;ALG=PROD;AF=0.007485;NSAMP=124;MSQ=108.72;AN=16834;AC=126;NS=8438;AC_Hom=4;AC_Het=123;AC_Hemi=0;MAF=0.00752548;HWE=0.0812817;NFAM=111
3	77341748	77342783	3	77344598	77345530	275461	21793.7	-	+	DUP	PASS	275461	N	<DUP>	.	.	.	SVTYPE=DUP;POS=77342167;SVLEN=2815;END=77344982;STRANDS=-+:1046;IMPRECISE;CIPOS=-419,616;CIEND=-384,548;CIPOS95=-155,155;CIEND95=-110,110;SU=1046;PE=1046;SR=0;ALG=SUM;AF=0.05037;NSAMP=834;MSQ=25.23;RETAINED;AN=16834;AC=848;NS=8438;AC_Hom=28;AC_Het=822;AC_Hemi=0;MAF=0.0503674;HWE=0.109573;NFAM=751	.
3	77342222	77342403	3	77343443	77343801	275460	103792.0	-	+	DUP	PASS	275460	N	<DUP>	.	.	.	SVTYPE=DUP;POS=77342353;SVLEN=1140;END=77343493;STRANDS=-+:6;IMPRECISE;CIPOS=-131,50;CIEND=-50,308;CIPOS95=-35,35;CIEND95=-50,51;SU=6;PE=6;SR=0;ALG=PROD;AF=0.1626;NSAMP=2654;MSQ=38.67;AN=16834;AC=2737;NS=8438;AC_Hom=168;AC_Het=2580;AC_Hemi=0;MAF=0.162835;HWE=2.00996e-34;NFAM=2330	.
3	77342418	77344100	3	77342572	77344232	181522	542813.0	+	-	DEL	PASS	181522	N	<DEL>	.	.	.	SVTYPE=DEL;POS=77343522;SVLEN=-390;END=77343912;STRANDS=+-:8007;IMPRECISE;CIPOS=-1104,578;CIEND=-1340,320;CIPOS95=-922,578;CIEND95=-893,320;SU=8007;PE=8007;SR=0;ALG=SUM;AF=0.1771;NSAMP=2856;MSQ=189.82;RETAINED;AN=16834;AC=2981;NS=8438;AC_Hom=250;AC_Het=2737;AC_Hemi=0;MAF=0.176997;HWE=8.19278e-29;NFAM=2704	.
3	77342562	77342712	3	77343322	77343580	275459	156020.0	-	+	DUP	PASS	275459	N	<DUP>	.	.	.	SVTYPE=DUP;POS=77342680;SVLEN=655;END=77343335;STRANDS=-+:399;IMPRECISE;CIPOS=-118,32;CIEND=-13,245;CIPOS95=-8,8;CIEND95=-3,3;SU=399;PE=399;SR=0;ALG=PROD;AF=0.2254;NSAMP=3649;MSQ=42.27;AN=16834;AC=3795;NS=8438;AC_Hom=294;AC_Het=3516;AC_Hemi=0;MAF=0.225764;HWE=0;NFAM=3214	.
3	77342861	77343590	3	77344600	77345308	181523	24923.2	+	-	BND	LOW	181523_1	N	N[3:77345100[	181523_2	N	]3:77343187]N	SVTYPE=BND;POS=77343187;STRANDS=+-:822;IMPRECISE;CIPOS=-326,403;CIEND=-499,209;CIPOS95=-199,199;CIEND95=-103,103;MATEID=181523_2;EVENT=181523;SU=822;PE=822;SR=0;ALG=SUM;AF=0.03808;NSAMP=641;MSQ=38.35;RETAINED;AN=16834;AC=641;NS=8438;AC_Hom=0;AC_Het=641;AC_Hemi=0;MAF=0.0379829;HWE=7.20011e-06;NFAM=581	SVTYPE=BND;POS=77345100;STRANDS=+-:822;IMPRECISE;CIPOS=-499,209;CIEND=-326,403;CIPOS95=-103,103;CIEND95=-199,199;MATEID=181523_1;EVENT=181523;SECONDARY;SU=822;PE=822;SR=0;ALG=SUM;AF=0.03808;NSAMP=641;MSQ=38.35;RETAINED;AN=16834;AC=641;NS=8438;AC_Hom=0;AC_Het=641;AC_Hemi=0;MAF=0.0379829;HWE=7.20011e-06;NFAM=581
3	77343275	77343420	3	77344051	77344277	275465	56213.6	-	+	BND	LOW	275465_1	N	]3:77344061]N	275465_2	N	N[3:77343411[	SVTYPE=BND;POS=77343411;STRANDS=-+:7;IMPRECISE;CIPOS=-135,10;CIEND=-10,216;CIPOS95=-58,3;CIEND95=-3,40;MATEID=275465_2;EVENT=275465;SU=7;PE=7;SR=0;ALG=PROD;AF=0.1512;NSAMP=2523;MSQ=21.56;RETAINED;AN=16834;AC=2546;NS=8438;AC_Hom=46;AC_Het=2513;AC_Hemi=0;MAF=0.151635;HWE=0;NFAM=2321	SVTYPE=BND;POS=77344061;STRANDS=-+:7;IMPRECISE;CIPOS=-10,216;CIEND=-135,10;CIPOS95=-3,40;CIEND95=-58,3;MATEID=275465_1;EVENT=275465;SECONDARY;SU=7;PE=7;SR=0;ALG=PROD;AF=0.1512;NSAMP=2523;MSQ=21.56;RETAINED;AN=16834;AC=2546;NS=8438;AC_Hom=46;AC_Het=2513;AC_Hemi=0;MAF=0.151635;HWE=0;NFAM=2321
3	77343692	77344048	3	77345418	77345830	275467	200.22	-	+	BND	LOW	275467_1	N	]3:77345428]N	275467_2	N	N[3:77344039[	SVTYPE=BND;POS=77344039;STRANDS=-+:6;IMPRECISE;CIPOS=-346,10;CIEND=-10,402;CIPOS95=-134,0;CIEND95=-2,90;MATEID=275467_2;EVENT=275467;SU=6;PE=6;SR=0;ALG=PROD;AF=0.0006534;NSAMP=11;MSQ=13.36;AN=16834;AC=11;NS=8438;AC_Hom=0;AC_Het=11;AC_Hemi=0;MAF=0.000651813;HWE=1;NFAM=11	SVTYPE=BND;POS=77345428;STRANDS=-+:6;IMPRECISE;CIPOS=-10,402;CIEND=-346,10;CIPOS95=-2,90;CIEND95=-134,0;MATEID=275467_1;EVENT=275467;SECONDARY;SU=6;PE=6;SR=0;ALG=PROD;AF=0.0006534;NSAMP=11;MSQ=13.36;AN=16834;AC=11;NS=8438;AC_Hom=0;AC_Het=11;AC_Hemi=0;MAF=0.000651813;HWE=1;NFAM=11
3	77344316	77344481	3	77344492	77344622	181526	118681.0	+	-	DEL	PASS	181526	N	<DEL>	.	.	.	SVTYPE=DEL;POS=77344349;SVLEN=-239;END=77344588;STRANDS=+-:619;IMPRECISE;CIPOS=-33,132;CIEND=-96,34;CIPOS95=-2,2;CIEND95=-4,4;SU=619;PE=619;SR=0;ALG=PROD;AF=0.05388;NSAMP=861;MSQ=137.53;AN=16834;AC=907;NS=8438;AC_Hom=92;AC_Het=816;AC_Hemi=0;MAF=0.0538042;HWE=2.43039e-05;NFAM=846	.
3	77364279	77364287	3	77367952	77367959	181537	263.63	+	-	DEL	PASS	181537	N	<DEL>	.	.	.	SVTYPE=DEL;POS=77364283;SVLEN=-3674;END=77367957;STRANDS=+-:14;CIPOS=-4,4;CIEND=-5,2;CIPOS95=0,0;CIEND95=0,0;SU=14;PE=7;SR=7;ALG=PROD;AF=5.94e-05;NSAMP=1;MSQ=263.63;AN=16834;AC=1;NS=8438;AC_Hom=0;AC_Het=1;AC_Hemi=0;MAF=5.92557e-05;HWE=1;NFAM=1	.
3	77366809	77366848	3	77367048	77367067	181538	35597.0	+	-	BND	LOW	181538_1	N	N[3:77367061[	181538_2	N	]3:77366828]N	SVTYPE=BND;POS=77366828;STRANDS=+-:16;CIPOS=-19,20;CIEND=-12,7;CIPOS95=0,0;CIEND95=0,0;MATEID=181538_2;EVENT=181538;SU=16;PE=0;SR=16;ALG=PROD;AF=0.09416;NSAMP=1583;MSQ=21.37;AN=16822;AC=1584;NS=8432;AC_Hom=2;AC_Het=1591;AC_Hemi=0;MAF=0.0944616;HWE=1.015e-34;NFAM=1519	SVTYPE=BND;POS=77367061;STRANDS=+-:16;CIPOS=-12,7;CIEND=-19,20;CIPOS95=0,0;CIEND95=0,0;MATEID=181538_1;EVENT=181538;SECONDARY;SU=16;PE=0;SR=16;ALG=PROD;AF=0.09416;NSAMP=1583;MSQ=21.37;AN=16822;AC=1584;NS=8432;AC_Hom=2;AC_Het=1591;AC_Hemi=0;MAF=0.0944616;HWE=1.015e-34;NFAM=1519
3	77415546	77415555	3	77415600	77415609	181539	1493.32	+	-	BND	LOW	181539_1	N	N[3:77415606[	181539_2	N	]3:77415551]N	SVTYPE=BND;POS=77415551;STRANDS=+-:49;CIPOS=-5,4;CIEND=-5,4;CIPOS95=0,0;CIEND95=0,0;MATEID=181539_2;EVENT=181539;SU=49;PE=0;SR=49;ALG=PROD;AF=0.0006534;NSAMP=11;MSQ=135.73;AN=16834;AC=11;NS=8438;AC_Hom=0;AC_Het=11;AC_Hemi=0;MAF=0.000651813;HWE=1;NFAM=11	SVTYPE=BND;POS=77415606;STRANDS=+-:49;CIPOS=-5,4;CIEND=-5,4;CIPOS95=0,0;CIEND95=0,0;MATEID=181539_1;EVENT=181539;SECONDARY;SU=49;PE=0;SR=49;ALG=PROD;AF=0.0006534;NSAMP=11;MSQ=135.73;AN=16834;AC=11;NS=8438;AC_Hom=0;AC_Het=11;AC_Hemi=0;MAF=0.000651813;HWE=1;NFAM=11
3	77449912	77449928	3	77450800	77450819	181540	5637.72	+	-	BND	PASS	181540_1	N	N[3:77450811[	181540_2	N	]3:77449918]N	SVTYPE=BND;POS=77449918;STRANDS=+-:240;CIPOS=-6,10;CIEND=-10,9;CIPOS95=0,0;CIEND95=0,0;MATEID=181540_2;EVENT=181540;SU=240;PE=141;SR=99;ALG=PROD;AF=0.0006534;NSAMP=11;MSQ=512.52;AN=16834;AC=11;NS=8438;AC_Hom=0;AC_Het=11;AC_Hemi=0;MAF=0.000651813;HWE=1;NFAM=11	SVTYPE=BND;POS=77450811;STRANDS=+-:240;CIPOS=-10,9;CIEND=-6,10;CIPOS95=0,0;CIEND95=0,0;MATEID=181540_1;EVENT=181540;SECONDARY;SU=240;PE=141;SR=99;ALG=PROD;AF=0.0006534;NSAMP=11;MSQ=512.52;AN=16834;AC=11;NS=8438;AC_Hom=0;AC_Het=11;AC_Hemi=0;MAF=0.000651813;HWE=1;NFAM=11
3	77459592	77459781	7	139564898	139565394	44329	224.71	-	-	BND	LOW	44329_1	N	[7:139565385[N	44329_2	N	[3:77459772[N	SVTYPE=BND;POS=77459772;STRANDS=--:4;IMPRECISE;CIPOS=-179,10;CIEND=-486,10;CIPOS95=-71,3;CIEND95=-184,1;MATEID=44329_2;EVENT=44329;SU=4;PE=4;SR=0;ALG=PROD;AF=0.00101;NSAMP=17;MSQ=12.06;AN=16834;AC=17;NS=8438;AC_Hom=0;AC_Het=17;AC_Hemi=0;MAF=0.00100735;HWE=1;NFAM=17	SVTYPE=BND;POS=139565385;STRANDS=--:4;IMPRECISE;CIPOS=-486,10;CIEND=-179,10;CIPOS95=-184,1;CIEND95=-71,3;MATEID=44329_1;EVENT=44329;SECONDARY;SU=4;PE=4;SR=0;ALG=PROD;AF=0.00101;NSAMP=17;MSQ=12.06;AN=16834;AC=17;NS=8438;AC_Hom=0;AC_Het=17;AC_Hemi=0;MAF=0.00100735;HWE=1;NFAM=17
3	77459665	77460087	3	194711275	194711784	181541	110.97	+	-	BND	LOW	181541_1	N	N[3:194711775[	181541_2	N	]3:77459675]N	SVTYPE=BND;POS=77459675;STRANDS=+-:4;IMPRECISE;CIPOS=-10,412;CIEND=-499,10;CIPOS95=-2,125;CIEND95=-179,0;MATEID=181541_2;EVENT=181541;SU=4;PE=4;SR=0;ALG=PROD;AF=0.0006534;NSAMP=11;MSQ=8.54;AN=16834;AC=11;NS=8438;AC_Hom=0;AC_Het=11;AC_Hemi=0;MAF=0.000651813;HWE=1;NFAM=11	SVTYPE=BND;POS=194711775;STRANDS=+-:4;IMPRECISE;CIPOS=-499,10;CIEND=-10,412;CIPOS95=-179,0;CIEND95=-2,125;MATEID=181541_1;EVENT=181541;SECONDARY;SU=4;PE=4;SR=0;ALG=PROD;AF=0.0006534;NSAMP=11;MSQ=8.54;AN=16834;AC=11;NS=8438;AC_Hom=0;AC_Het=11;AC_Hemi=0;MAF=0.000651813;HWE=1;NFAM=11
3	77477145	77477195	3	77488640	77488699	181542	1357.67	+	-	DEL	PASS	181542	N	<DEL>	.	.	.	SVTYPE=DEL;POS=77477170;SVLEN=-11499;END=77488669;STRANDS=+-:60;CIPOS=-25,25;CIEND=-29,30;CIPOS95=0,0;CIEND95=0,0;SU=60;PE=36;SR=24;ALG=PROD;AF=0.0001782;NSAMP=3;MSQ=452.56;AN=16834;AC=3;NS=8438;AC_Hom=0;AC_Het=3;AC_Hemi=0;MAF=0.000177767;HWE=1;NFAM=3	.
3	77487681	77487698	4	72745195	72745212	42231	498.8	-	+	BND	LOW	42231_1	N	]4:72745204]N	42231_2	N	N[3:77487691[	SVTYPE=BND;POS=77487691;STRANDS=-+:20;CIPOS=-9,8;CIEND=-9,8;CIPOS95=0,0;CIEND95=0,0;MATEID=42231_2;EVENT=42231;SU=20;PE=0;SR=20;ALG=PROD;AF=0.001307;NSAMP=22;MSQ=20.98;AN=16834;AC=22;NS=8438;AC_Hom=0;AC_Het=22;AC_Hemi=0;MAF=0.00130363;HWE=1;NFAM=22	SVTYPE=BND;POS=72745204;STRANDS=-+:20;CIPOS=-9,8;CIEND=-9,8;CIPOS95=0,0;CIEND95=0,0;MATEID=42231_1;EVENT=42231;SECONDARY;SU=20;PE=0;SR=20;ALG=PROD;AF=0.001307;NSAMP=22;MSQ=20.98;AN=16834;AC=22;NS=8438;AC_Hom=0;AC_Het=22;AC_Hemi=0;MAF=0.00130363;HWE=1;NFAM=22
3	77495722	77495762	22	29065192	29065252	41875	525.04	-	-	BND	LOW	41875_1	N	[22:29065223[N	41875_2	N	[3:77495753[N	SVTYPE=BND;POS=77495753;STRANDS=--:41;CIPOS=-30,10;CIEND=-30,30;CIPOS95=0,0;CIEND95=0,0;MATEID=41875_2;EVENT=41875;SU=41;PE=36;SR=5;ALG=PROD;AF=0.0003564;NSAMP=6;MSQ=87.5;AN=16834;AC=6;NS=8438;AC_Hom=0;AC_Het=6;AC_Hemi=0;MAF=0.000355534;HWE=1;NFAM=6	SVTYPE=BND;POS=29065223;STRANDS=--:41;CIPOS=-30,30;CIEND=-30,10;CIPOS95=0,0;CIEND95=0,0;MATEID=41875_1;EVENT=41875;SECONDARY;SU=41;PE=36;SR=5;ALG=PROD;AF=0.0003564;NSAMP=6;MSQ=87.5;AN=16834;AC=6;NS=8438;AC_Hom=0;AC_Het=6;AC_Hemi=0;MAF=0.000355534;HWE=1;NFAM=6
3	77495724	77495817	22	29066077	29066171	41880	944.17	+	+	BND	LOW	41880_1	N	N]22:29066121]	41880_2	N	N]3:77495767]	SVTYPE=BND;POS=77495767;STRANDS=++:58;IMPRECISE;CIPOS=-43,50;CIEND=-44,50;CIPOS95=-1,1;CIEND95=-1,1;MATEID=41880_2;EVENT=41880;SU=58;PE=55;SR=3;ALG=PROD;AF=0.000297;NSAMP=5;MSQ=188.83;AN=16834;AC=5;NS=8438;AC_Hom=0;AC_Het=5;AC_Hemi=0;MAF=0.000296279;HWE=1;NFAM=5	SVTYPE=BND;POS=29066121;STRANDS=++:58;IMPRECISE;CIPOS=-44,50;CIEND=-43,50;CIPOS95=-1,1;CIEND95=-1,1;MATEID=41880_1;EVENT=41880;SECONDARY;SU=58;PE=55;SR=3;ALG=PROD;AF=0.000297;NSAMP=5;MSQ=188.83;AN=16834;AC=5;NS=8438;AC_Hom=0;AC_Het=5;AC_Hemi=0;MAF=0.000296279;HWE=1;NFAM=5
3	77502987	77503000	3	77503368	77503387	275468	128.32	-	+	DUP	PASS	275468	N	<DUP>	.	.	.	SVTYPE=DUP;POS=77502995;SVLEN=382;END=77503377;STRANDS=-+:8;CIPOS=-8,5;CIEND=-9,10;CIPOS95=0,0;CIEND95=0,0;SU=8;PE=3;SR=5;ALG=PROD;AF=0.0001188;NSAMP=2;MSQ=62.56;AN=16834;AC=2;NS=8438;AC_Hom=0;AC_Het=2;AC_Hemi=0;MAF=0.000118511;HWE=1;NFAM=1	.
3	77506437	77506454	3	77511392	77511412	181543	1564.96	+	-	DEL	PASS	181543	N	<DEL>	.	.	.	SVTYPE=DEL;POS=77506444;SVLEN=-4958;END=77511402;STRANDS=+-:58;CIPOS=-7,10;CIEND=-10,10;CIPOS95=0,0;CIEND95=0,0;SU=58;PE=47;SR=11;ALG=PROD;AF=5.94e-05;NSAMP=1;MSQ=1564.96;AN=16834;AC=1;NS=8438;AC_Hom=0;AC_Het=1;AC_Hemi=0;MAF=5.92557e-05;HWE=1;NFAM=1	.
3	77561530	77561574	3	77564939	77564988	275469	441.77	-	+	BND	LOW	275469_1	N	]3:77564964]N	275469_2	N	N[3:77561554[	SVTYPE=BND;POS=77561554;STRANDS=-+:42;CIPOS=-23,21;CIEND=-25,24;CIPOS95=0,0;CIEND95=0,0;MATEID=275469_2;EVENT=275469;SU=42;PE=17;SR=25;ALG=PROD;AF=0.0002376;NSAMP=3;MSQ=146.12;AN=16834;AC=4;NS=8438;AC_Hom=2;AC_Het=2;AC_Hemi=0;MAF=0.000237023;HWE=0.000355545;NFAM=3	SVTYPE=BND;POS=77564964;STRANDS=-+:42;CIPOS=-25,24;CIEND=-23,21;CIPOS95=0,0;CIEND95=0,0;MATEID=275469_1;EVENT=275469;SECONDARY;SU=42;PE=17;SR=25;ALG=PROD;AF=0.0002376;NSAMP=3;MSQ=146.12;AN=16834;AC=4;NS=8438;AC_Hom=2;AC_Het=2;AC_Hemi=0;MAF=0.000237023;HWE=0.000355545;NFAM=3
3	77561682	77561731	3	77565706	77565763	181544	442.85	+	-	BND	LOW	181544_1	N	N[3:77565737[	181544_2	N	]3:77561707]N	SVTYPE=BND;POS=77561707;STRANDS=+-:32;CIPOS=-25,24;CIEND=-30,27;CIPOS95=0,0;CIEND95=0,0;MATEID=181544_2;EVENT=181544;SU=32;PE=16;SR=16;ALG=PROD;AF=0.0001782;NSAMP=3;MSQ=147.62;AN=16834;AC=3;NS=8438;AC_Hom=0;AC_Het=3;AC_Hemi=0;MAF=0.000177767;HWE=1;NFAM=3	SVTYPE=BND;POS=77565737;STRANDS=+-:32;CIPOS=-30,27;CIEND=-25,24;CIPOS95=0,0;CIEND95=0,0;MATEID=181544_1;EVENT=181544;SECONDARY;SU=32;PE=16;SR=16;ALG=PROD;AF=0.0001782;NSAMP=3;MSQ=147.62;AN=16834;AC=3;NS=8438;AC_Hom=0;AC_Het=3;AC_Hemi=0;MAF=0.000177767;HWE=1;NFAM=3
3	77647523	77647858	8	121930083	121930708	44765	64.88	-	-	BND	LOW	44765_1	N	[8:121930659[N	44765_2	N	[3:77647809[N	SVTYPE=BND;POS=77647809;STRANDS=--:4;IMPRECISE;CIPOS=-285,50;CIEND=-575,50;CIPOS95=-113,50;CIEND95=-175,50;MATEID=44765_2;EVENT=44765;SU=4;PE=4;SR=0;ALG=PROD;AF=0.0001188;NSAMP=2;MSQ=31.47;AN=16834;AC=2;NS=8438;AC_Hom=0;AC_Het=2;AC_Hemi=0;MAF=0.000118511;HWE=1;NFAM=2	SVTYPE=BND;POS=121930659;STRANDS=--:4;IMPRECISE;CIPOS=-575,50;CIEND=-285,50;CIPOS95=-175,50;CIEND95=-113,50;MATEID=44765_1;EVENT=44765;SECONDARY;SU=4;PE=4;SR=0;ALG=PROD;AF=0.0001188;NSAMP=2;MSQ=31.47;AN=16834;AC=2;NS=8438;AC_Hom=0;AC_Het=2;AC_Hemi=0;MAF=0.000118511;HWE=1;NFAM=2
3	77663844	77663901	6	112528714	112528766	43634	1616.62	-	+	BND	LOW	43634_1	N	]6:112528741]N	43634_2	N	N[3:77663874[	SVTYPE=BND;POS=77663874;STRANDS=-+:9;CIPOS=-29,28;CIEND=-27,25;CIPOS95=0,0;CIEND95=0,0;MATEID=43634_2;EVENT=43634;SU=9;PE=0;SR=9;ALG=PROD;AF=0.003742;NSAMP=63;MSQ=24.59;AN=16834;AC=63;NS=8438;AC_Hom=0;AC_Het=63;AC_Hemi=0;MAF=0.00373311;HWE=1;NFAM=63	SVTYPE=BND;POS=112528741;STRANDS=-+:9;CIPOS=-27,25;CIEND=-29,28;CIPOS95=0,0;CIEND95=0,0;MATEID=43634_1;EVENT=43634;SECONDARY;SU=9;PE=0;SR=9;ALG=PROD;AF=0.003742;NSAMP=63;MSQ=24.59;AN=16834;AC=63;NS=8438;AC_Hom=0;AC_Het=63;AC_Hemi=0;MAF=0.00373311;HWE=1;NFAM=63
3	77725433	77725442	3	77725516	77725525	181546	212.93	+	-	DEL	PASS	181546	N	<DEL>	.	.	.	SVTYPE=DEL;POS=77725438;SVLEN=-83;END=77725521;STRANDS=+-:7;CIPOS=-5,4;CIEND=-5,4;CIPOS95=0,0;CIEND95=0,0;SU=7;PE=0;SR=7;ALG=PROD;AF=5.94e-05;NSAMP=1;MSQ=212.85;AN=16834;AC=1;NS=8438;AC_Hom=0;AC_Het=1;AC_Hemi=0;MAF=5.92557e-05;HWE=1;NFAM=1	.
3	77725833	77725836	3	77731873	77731875	181547	656.45	+	-	DEL	PASS	181547	N	<DEL>	.	.	.	SVTYPE=DEL;POS=77725835;SVLEN=-6040;END=77731875;STRANDS=+-:27;CIPOS=-2,1;CIEND=-2,0;CIPOS95=0,0;CIEND95=0,0;SU=27;PE=14;SR=13;ALG=PROD;AF=5.94e-05;NSAMP=1;MSQ=656.45;AN=16834;AC=1;NS=8438;AC_Hom=0;AC_Het=1;AC_Hemi=0;MAF=5.92557e-05;HWE=1;NFAM=1	.
3	77745116	77745235	3	77747358	77747736	275470	154.49	-	+	DUP	PASS	275470	N	<DUP>	.	.	.	SVTYPE=DUP;POS=77745225;SVLEN=2143;END=77747368;STRANDS=-+:15;IMPRECISE;CIPOS=-109,10;CIEND=-10,368;CIPOS95=-38,3;CIEND95=-1,87;SU=15;PE=15;SR=0;ALG=PROD;AF=0.0001188;NSAMP=2;MSQ=75.19;AN=16834;AC=2;NS=8438;AC_Hom=0;AC_Het=2;AC_Hemi=0;MAF=0.000118511;HWE=1;NFAM=2	.
3	77745198	77745214	3	77748518	77748538	181548	152.79	+	-	DEL	PASS	181548	N	<DEL>	.	.	.	SVTYPE=DEL;POS=77745204;SVLEN=-3324;END=77748528;STRANDS=+-:6;IMPRECISE;CIPOS=-6,10;CIEND=-10,10;CIPOS95=-2,3;CIEND95=-3,1;SU=6;PE=5;SR=1;ALG=PROD;AF=5.94e-05;NSAMP=1;MSQ=152.79;AN=16834;AC=1;NS=8438;AC_Hom=0;AC_Het=1;AC_Hemi=0;MAF=5.92557e-05;HWE=1;NFAM=1	.
3	77759806	77759808	3	77769747	77769750	275471	355.5	-	+	DUP	PASS	275471	N	<DUP>	.	.	.	SVTYPE=DUP;POS=77759808;SVLEN=9941;END=77769749;STRANDS=-+:32;CIPOS=-2,0;CIEND=-2,1;CIPOS95=0,0;CIEND95=0,0;SU=32;PE=19;SR=13;ALG=PROD;AF=5.94e-05;NSAMP=1;MSQ=355.04;AN=16834;AC=1;NS=8438;AC_Hom=0;AC_Het=1;AC_Hemi=0;MAF=5.92557e-05;HWE=1;NFAM=1	.
3	77780282	77780299	5	22675987	22676004	42720	150445.0	-	+	BND	LOW	42720_1	N	]5:22675996]N	42720_2	N	N[3:77780292[	SVTYPE=BND;POS=77780292;STRANDS=-+:4;CIPOS=-9,8;CIEND=-9,8;CIPOS95=0,0;CIEND95=0,0;MATEID=42720_2;EVENT=42720;SU=4;PE=0;SR=4;ALG=PROD;AF=0.2237;NSAMP=3564;MSQ=41.72;AN=16834;AC=3765;NS=8438;AC_Hom=404;AC_Het=3375;AC_Hemi=0;MAF=0.223927;HWE=0;NFAM=3186	SVTYPE=BND;POS=22675996;STRANDS=-+:4;CIPOS=-9,8;CIEND=-9,8;CIPOS95=0,0;CIEND95=0,0;MATEID=42720_1;EVENT=42720;SECONDARY;SU=4;PE=0;SR=4;ALG=PROD;AF=0.2237;NSAMP=3564;MSQ=41.72;AN=16834;AC=3765;NS=8438;AC_Hom=404;AC_Het=3375;AC_Hemi=0;MAF=0.223927;HWE=0;NFAM=3186
3	77780284	77780301	13	46580839	46580856	39559	69.19	-	-	BND	LOW	39559_1	N	[13:46580849[N	39559_2	N	[3:77780294[N	SVTYPE=BND;POS=77780294;STRANDS=--:4;CIPOS=-9,8;CIEND=-9,8;CIPOS95=0,0;CIEND95=0,0;MATEID=39559_2;EVENT=39559;SU=4;PE=0;SR=4;ALG=PROD;AF=0.0002376;NSAMP=4;MSQ=11.47;AN=16832;AC=4;NS=8437;AC_Hom=0;AC_Het=4;AC_Hemi=0;MAF=0.000237051;HWE=1;NFAM=4	SVTYPE=BND;POS=46580849;STRANDS=--:4;CIPOS=-9,8;CIEND=-9,8;CIPOS95=0,0;CIEND95=0,0;MATEID=39559_1;EVENT=39559;SECONDARY;SU=4;PE=0;SR=4;ALG=PROD;AF=0.0002376;NSAMP=4;MSQ=11.47;AN=16832;AC=4;NS=8437;AC_Hom=0;AC_Het=4;AC_Hemi=0;MAF=0.000237051;HWE=1;NFAM=4
3	77780295	77780352	7	80558577	80558634	44146	1126.78	-	+	BND	LOW	44146_1	N	]7:80558606]N	44146_2	N	N[3:77780325[	SVTYPE=BND;POS=77780325;STRANDS=-+:8;CIPOS=-29,28;CIEND=-29,28;CIPOS95=0,0;CIEND95=0,0;MATEID=44146_2;EVENT=44146;SU=8;PE=0;SR=8;ALG=PROD;AF=0.002733;NSAMP=40;MSQ=27.82;AN=16830;AC=46;NS=8436;AC_Hom=12;AC_Het=34;AC_Hemi=0;MAF=0.00272641;HWE=1.70772e-11;NFAM=40	SVTYPE=BND;POS=80558606;STRANDS=-+:8;CIPOS=-29,28;CIEND=-29,28;CIPOS95=0,0;CIEND95=0,0;MATEID=44146_1;EVENT=44146;SECONDARY;SU=8;PE=0;SR=8;ALG=PROD;AF=0.002733;NSAMP=40;MSQ=27.82;AN=16830;AC=46;NS=8436;AC_Hom=12;AC_Het=34;AC_Hemi=0;MAF=0.00272641;HWE=1.70772e-11;NFAM=40
3	77780445	77780534	3	77782604	77782691	181549	1893.82	+	-	DEL	PASS	181549	N	<DEL>	.	.	.	SVTYPE=DEL;POS=77780489;SVLEN=-2160;END=77782649;STRANDS=+-:81;CIPOS=-44,45;CIEND=-45,42;CIPOS95=0,0;CIEND95=0,0;SU=81;PE=52;SR=29;ALG=PROD;AF=0.0003564;NSAMP=6;MSQ=315.64;AN=16834;AC=6;NS=8438;AC_Hom=0;AC_Het=6;AC_Hemi=0;MAF=0.000355534;HWE=1;NFAM=6	.
3	77788601	77788607	3	77794869	77794885	181550	161.62	+	-	DEL	PASS	181550	N	<DEL>	.	.	.	SVTYPE=DEL;POS=77788604;SVLEN=-6271;END=77794875;STRANDS=+-:12;CIPOS=-3,3;CIEND=-6,10;CIPOS95=0,0;CIEND95=0,0;SU=12;PE=5;SR=7;ALG=PROD;AF=5.94e-05;NSAMP=1;MSQ=161.62;AN=16834;AC=1;NS=8438;AC_Hom=0;AC_Het=1;AC_Hemi=0;MAF=5.92557e-05;HWE=1;NFAM=1	.
3	77791564	77791564	12	127413217	127413218	39340	575114.0	-	+	BND	LOW	39340_1	N	]12:127413218]N	39340_2	N	N[3:77791565[	SVTYPE=BND;POS=77791565;STRANDS=-+:29195;CIPOS=0,0;CIEND=-1,0;CIPOS95=0,0;CIEND95=0,0;MATEID=39340_2;EVENT=39340;SU=29195;PE=11646;SR=17549;ALG=PROD;AF=0.2441;NSAMP=4109;MSQ=139.67;AN=16834;AC=4109;NS=8438;AC_Hom=0;AC_Het=4117;AC_Hemi=0;MAF=0.243956;HWE=0;NFAM=3758	SVTYPE=BND;POS=127413218;STRANDS=-+:29195;CIPOS=-1,0;CIEND=0,0;CIPOS95=0,0;CIEND95=0,0;MATEID=39340_1;EVENT=39340;SECONDARY;SU=29195;PE=11646;SR=17549;ALG=PROD;AF=0.2441;NSAMP=4109;MSQ=139.67;AN=16834;AC=4109;NS=8438;AC_Hom=0;AC_Het=4117;AC_Hemi=0;MAF=0.243956;HWE=0;NFAM=3758
3	77808743	77808763	3	78471640	78471653	307418	59.61	-	-	BND	LOW	307418_1	N	[3:78471650[N	307418_2	N	[3:77808754[N	SVTYPE=BND;POS=77808754;STRANDS=--:7;CIPOS=-10,10;CIEND=-9,4;CIPOS95=0,0;CIEND95=0,0;MATEID=307418_2;EVENT=307418;SU=7;PE=3;SR=4;ALG=PROD;AF=5.94e-05;NSAMP=1;MSQ=59.61;AN=16834;AC=1;NS=8438;AC_Hom=0;AC_Het=1;AC_Hemi=0;MAF=5.92557e-05;HWE=1;NFAM=1	SVTYPE=BND;POS=78471650;STRANDS=--:7;CIPOS=-9,4;CIEND=-10,10;CIPOS95=0,0;CIEND95=0,0;MATEID=307418_1;EVENT=307418;SECONDARY;SU=7;PE=3;SR=4;ALG=PROD;AF=5.94e-05;NSAMP=1;MSQ=59.61;AN=16834;AC=1;NS=8438;AC_Hom=0;AC_Het=1;AC_Hemi=0;MAF=5.92557e-05;HWE=1;NFAM=1
3	77809728	77810101	3	77813573	77813839	181552	15400.6	+	-	DEL	PASS	181552	N	<DEL>	.	.	.	SVTYPE=DEL;POS=77809735;SVLEN=-4093;END=77813828;STRANDS=+-:171;IMPRECISE;CIPOS=-7,366;CIEND=-255,11;CIPOS95=-7,24;CIEND95=-34,11;SU=171;PE=171;SR=0;ALG=PROD;AF=0.01432;NSAMP=237;MSQ=64.73;AN=16834;AC=241;NS=8438;AC_Hom=8;AC_Het=233;AC_Hemi=0;MAF=0.0142806;HWE=0.0924509;NFAM=236	.
3	77812495	77812545	21	20250941	20250984	41697	44254.1	-	-	BND	LOW	41697_1	N	[21:20250984[N	41697_2	N	[3:77812545[N	SVTYPE=BND;POS=77812545;STRANDS=--:3170;CIPOS=-49,1;CIEND=-42,1;CIPOS95=0,0;CIEND95=0,0;MATEID=41697_2;EVENT=41697;SU=3170;PE=3169;SR=1;ALG=PROD;AF=0.02008;NSAMP=338;MSQ=130.89;AN=16834;AC=338;NS=8438;AC_Hom=0;AC_Het=338;AC_Hemi=0;MAF=0.0200284;HWE=0.0517465;NFAM=335	SVTYPE=BND;POS=20250984;STRANDS=--:3170;CIPOS=-42,1;CIEND=-49,1;CIPOS95=0,0;CIEND95=0,0;MATEID=41697_1;EVENT=41697;SECONDARY;SU=3170;PE=3169;SR=1;ALG=PROD;AF=0.02008;NSAMP=338;MSQ=130.89;AN=16834;AC=338;NS=8438;AC_Hom=0;AC_Het=338;AC_Hemi=0;MAF=0.0200284;HWE=0.0517465;NFAM=335
3	77812499	77812578	10	2320187	2320262	38186	2122.34	-	+	BND	PASS	38186_1	N	]10:2320212]N	38186_2	N	N[3:77812550[	SVTYPE=BND;POS=77812550;STRANDS=-+:132;CIPOS=-50,29;CIEND=-25,50;CIPOS95=0,0;CIEND95=0,0;MATEID=38186_2;EVENT=38186;SU=132;PE=127;SR=5;ALG=PROD;AF=0.0004158;NSAMP=7;MSQ=303.19;AN=16834;AC=7;NS=8438;AC_Hom=0;AC_Het=7;AC_Hemi=0;MAF=0.00041479;HWE=1;NFAM=7	SVTYPE=BND;POS=2320212;STRANDS=-+:132;CIPOS=-25,50;CIEND=-50,29;CIPOS95=0,0;CIEND95=0,0;MATEID=38186_1;EVENT=38186;SECONDARY;SU=132;PE=127;SR=5;ALG=PROD;AF=0.0004158;NSAMP=7;MSQ=303.19;AN=16834;AC=7;NS=8438;AC_Hom=0;AC_Het=7;AC_Hemi=0;MAF=0.00041479;HWE=1;NFAM=7
3	77812821	77812821	3	77818829	77818829	181553	297590.0	+	-	MEI	PASS	181553	N	<DEL:ME:LINE|L1|L1HS>	.	.	.	SVTYPE=MEI;POS=77812821;SVLEN=-6008;END=77818829;STRANDS=+-:12897;CIPOS=0,0;CIEND=0,0;CIPOS95=0,0;CIEND95=0,0;SU=12897;PE=7187;SR=5710;ALG=PROD;AF=0.04271;NSAMP=670;MSQ=444.07;AN=16834;AC=719;NS=8438;AC_Hom=98;AC_Het=622;AC_Hemi=0;MAF=0.0426641;HWE=2.15785e-13;NFAM=655	.
3	77812861	77812863	21	20250997	20250998	41698	48161.5	+	+	BND	LOW	41698_1	N	N]21:20250998]	41698_2	N	N]3:77812862]	SVTYPE=BND;POS=77812862;STRANDS=++:3730;CIPOS=-1,1;CIEND=-1,0;CIPOS95=0,0;CIEND95=0,0;MATEID=41698_2;EVENT=41698;SU=3730;PE=2951;SR=779;ALG=PROD;AF=0.02049;NSAMP=345;MSQ=139.56;AN=16834;AC=345;NS=8438;AC_Hom=0;AC_Het=345;AC_Hemi=0;MAF=0.0204432;HWE=0.0522357;NFAM=341	SVTYPE=BND;POS=20250998;STRANDS=++:3730;CIPOS=-1,0;CIEND=-1,1;CIPOS95=0,0;CIEND95=0,0;MATEID=41698_1;EVENT=41698;SECONDARY;SU=3730;PE=2951;SR=779;ALG=PROD;AF=0.02049;NSAMP=345;MSQ=139.56;AN=16834;AC=345;NS=8438;AC_Hom=0;AC_Het=345;AC_Hemi=0;MAF=0.0204432;HWE=0.0522357;NFAM=341
3	77820814	77820873	3	77820898	77820955	181554	782.45	+	-	BND	PASS	181554_1	N	N[3:77820926[	181554_2	N	]3:77820843]N	SVTYPE=BND;POS=77820843;STRANDS=+-:28;CIPOS=-29,30;CIEND=-27,30;CIPOS95=0,0;CIEND95=0,0;MATEID=181554_2;EVENT=181554;SU=28;PE=0;SR=28;ALG=PROD;AF=0.0001188;NSAMP=2;MSQ=391.19;AN=16834;AC=2;NS=8438;AC_Hom=0;AC_Het=2;AC_Hemi=0;MAF=0.000118511;HWE=1;NFAM=2	SVTYPE=BND;POS=77820926;STRANDS=+-:28;CIPOS=-27,30;CIEND=-29,30;CIPOS95=0,0;CIEND95=0,0;MATEID=181554_1;EVENT=181554;SECONDARY;SU=28;PE=0;SR=28;ALG=PROD;AF=0.0001188;NSAMP=2;MSQ=391.19;AN=16834;AC=2;NS=8438;AC_Hom=0;AC_Het=2;AC_Hemi=0;MAF=0.000118511;HWE=1;NFAM=2
3	77825618	77825665	3	77845461	77845507	181555	704.35	+	-	DEL	PASS	181555	N	<DEL>	.	.	.	SVTYPE=DEL;POS=77825641;SVLEN=-19845;END=77845486;STRANDS=+-:28;CIPOS=-23,24;CIEND=-25,21;CIPOS95=0,0;CIEND95=0,0;SU=28;PE=21;SR=7;ALG=PROD;AF=0.0001188;NSAMP=2;MSQ=352.18;AN=16834;AC=2;NS=8438;AC_Hom=0;AC_Het=2;AC_Hemi=0;MAF=0.000118511;HWE=1;NFAM=2	.
3	77829194	77829455	18	14550345	14550742	40961	5137.12	-	+	BND	LOW	40961_1	N	]18:14550375]N	40961_2	N	N[3:77829426[	SVTYPE=BND;POS=77829426;STRANDS=-+:4;IMPRECISE;CIPOS=-231,30;CIEND=-30,367;CIPOS95=-91,30;CIEND95=-30,79;MATEID=40961_2;EVENT=40961;SU=4;PE=4;SR=0;ALG=PROD;AF=0.01414;NSAMP=238;MSQ=20.44;RETAINED;AN=16834;AC=238;NS=8438;AC_Hom=0;AC_Het=238;AC_Hemi=0;MAF=0.0141029;HWE=0.41753;NFAM=233	SVTYPE=BND;POS=14550375;STRANDS=-+:4;IMPRECISE;CIPOS=-30,367;CIEND=-231,30;CIPOS95=-30,79;CIEND95=-91,30;MATEID=40961_1;EVENT=40961;SECONDARY;SU=4;PE=4;SR=0;ALG=PROD;AF=0.01414;NSAMP=238;MSQ=20.44;RETAINED;AN=16834;AC=238;NS=8438;AC_Hom=0;AC_Het=238;AC_Hemi=0;MAF=0.0141029;HWE=0.41753;NFAM=233
3	77829214	77829233	3	77829521	77829541	181556	182.48	+	-	DEL	PASS	181556	N	<DEL>	.	.	.	SVTYPE=DEL;POS=77829223;SVLEN=-308;END=77829531;STRANDS=+-:10;CIPOS=-9,10;CIEND=-10,10;CIPOS95=0,0;CIEND95=0,0;SU=10;PE=3;SR=7;ALG=PROD;AF=5.94e-05;NSAMP=1;MSQ=182.47;AN=16834;AC=1;NS=8438;AC_Hom=0;AC_Het=1;AC_Hemi=0;MAF=5.92557e-05;HWE=1;NFAM=1	.
3	77832691	77832923	18	14552360	14552709	40962	73.4	-	+	BND	LOW	40962_1	N	]18:14552370]N	40962_2	N	N[3:77832914[	SVTYPE=BND;POS=77832914;STRANDS=-+:6;IMPRECISE;CIPOS=-222,10;CIEND=-10,339;CIPOS95=-128,1;CIEND95=-1,137;MATEID=40962_2;EVENT=40962;SU=6;PE=6;SR=0;ALG=PROD;AF=0.0004158;NSAMP=7;MSQ=9.85;AN=16834;AC=7;NS=8438;AC_Hom=0;AC_Het=7;AC_Hemi=0;MAF=0.00041479;HWE=1;NFAM=7	SVTYPE=BND;POS=14552370;STRANDS=-+:6;IMPRECISE;CIPOS=-10,339;CIEND=-222,10;CIPOS95=-1,137;CIEND95=-128,1;MATEID=40962_1;EVENT=40962;SECONDARY;SU=6;PE=6;SR=0;ALG=PROD;AF=0.0004158;NSAMP=7;MSQ=9.85;AN=16834;AC=7;NS=8438;AC_Hom=0;AC_Het=7;AC_Hemi=0;MAF=0.00041479;HWE=1;NFAM=7
3	77833662	77833682	3	77833891	77833911	181557	361.53	+	-	DEL	PASS	181557	N	<DEL>	.	.	.	SVTYPE=DEL;POS=77833672;SVLEN=-229;END=77833901;STRANDS=+-:10;CIPOS=-10,10;CIEND=-10,10;CIPOS95=0,0;CIEND95=0,0;SU=10;PE=2;SR=8;ALG=PROD;AF=0.0001782;NSAMP=3;MSQ=119.7;AN=16834;AC=3;NS=8438;AC_Hom=0;AC_Het=3;AC_Hemi=0;MAF=0.000177767;HWE=1;NFAM=3	.
3	77834811	77835180	18	14554715	14555120	40963	840.15	-	+	BND	LOW	40963_1	N	]18:14554731]N	40963_2	N	N[3:77835131[	SVTYPE=BND;POS=77835131;STRANDS=-+:24;IMPRECISE;CIPOS=-319,50;CIEND=-16,389;CIPOS95=-40,40;CIEND95=-16,43;MATEID=40963_2;EVENT=40963;SU=24;PE=24;SR=0;ALG=PROD;AF=0.001485;NSAMP=25;MSQ=32.52;AN=16834;AC=25;NS=8438;AC_Hom=0;AC_Het=25;AC_Hemi=0;MAF=0.00148139;HWE=1;NFAM=25	SVTYPE=BND;POS=14554731;STRANDS=-+:24;IMPRECISE;CIPOS=-16,389;CIEND=-319,50;CIPOS95=-16,43;CIEND95=-40,40;MATEID=40963_1;EVENT=40963;SECONDARY;SU=24;PE=24;SR=0;ALG=PROD;AF=0.001485;NSAMP=25;MSQ=32.52;AN=16834;AC=25;NS=8438;AC_Hom=0;AC_Het=25;AC_Hemi=0;MAF=0.00148139;HWE=1;NFAM=25
3	77836261	77836278	X	1009253	1009266	45283	6913.11	+	+	BND	LOW	45283_1	N	N]X:1009260]	45283_2	N	N]3:77836270]	SVTYPE=BND;POS=77836270;STRANDS=++:70;CIPOS=-9,8;CIEND=-7,6;CIPOS95=0,0;CIEND95=0,0;MATEID=45283_2;EVENT=45283;SU=70;PE=6;SR=64;ALG=PROD;AF=0.01889;NSAMP=318;MSQ=20.58;AN=16834;AC=318;NS=8438;AC_Hom=0;AC_Het=320;AC_Hemi=0;MAF=0.0189618;HWE=0.0776981;NFAM=310	SVTYPE=BND;POS=1009260;STRANDS=++:70;CIPOS=-7,6;CIEND=-9,8;CIPOS95=0,0;CIEND95=0,0;MATEID=45283_1;EVENT=45283;SECONDARY;SU=70;PE=6;SR=64;ALG=PROD;AF=0.01889;NSAMP=318;MSQ=20.58;AN=16834;AC=318;NS=8438;AC_Hom=0;AC_Het=320;AC_Hemi=0;MAF=0.0189618;HWE=0.0776981;NFAM=310
3	77837865	77838299	19	21880732	21881238	41236	6785.25	+	+	BND	LOW	41236_1	N	N]19:21880748]	41236_2	N	N]3:77837915]	SVTYPE=BND;POS=77837915;STRANDS=++:38;IMPRECISE;CIPOS=-50,384;CIEND=-16,490;CIPOS95=-20,20;CIEND95=-16,82;MATEID=41236_2;EVENT=41236;SU=38;PE=38;SR=0;ALG=PROD;AF=0.01111;NSAMP=187;MSQ=35.29;AN=16834;AC=187;NS=8438;AC_Hom=0;AC_Het=188;AC_Hemi=0;MAF=0.0111401;HWE=0.628481;NFAM=187	SVTYPE=BND;POS=21880748;STRANDS=++:38;IMPRECISE;CIPOS=-16,490;CIEND=-50,384;CIPOS95=-16,82;CIEND95=-20,20;MATEID=41236_1;EVENT=41236;SECONDARY;SU=38;PE=38;SR=0;ALG=PROD;AF=0.01111;NSAMP=187;MSQ=35.29;AN=16834;AC=187;NS=8438;AC_Hom=0;AC_Het=188;AC_Hemi=0;MAF=0.0111401;HWE=0.628481;NFAM=187
3	77845363	77845370	3	77845563	77845570	181558	402.17	+	-	BND	PASS	181558_1	N	N[3:77845568[	181558_2	N	]3:77845367]N	SVTYPE=BND;POS=77845367;STRANDS=+-:9;CIPOS=-4,3;CIEND=-4,3;CIPOS95=0,0;CIEND95=0,0;MATEID=181558_2;EVENT=181558;SU=9;PE=0;SR=9;ALG=PROD;AF=5.94e-05;NSAMP=1;MSQ=398.58;AN=16834;AC=1;NS=8438;AC_Hom=0;AC_Het=1;AC_Hemi=0;MAF=5.92557e-05;HWE=1;NFAM=1	SVTYPE=BND;POS=77845568;STRANDS=+-:9;CIPOS=-4,3;CIEND=-4,3;CIPOS95=0,0;CIEND95=0,0;MATEID=181558_1;EVENT=181558;SECONDARY;SU=9;PE=0;SR=9;ALG=PROD;AF=5.94e-05;NSAMP=1;MSQ=398.58;AN=16834;AC=1;NS=8438;AC_Hom=0;AC_Het=1;AC_Hemi=0;MAF=5.92557e-05;HWE=1;NFAM=1
3	77854114	77854159	3	77854238	77854283	181559	4448.76	+	-	BND	PASS	181559_1	N	N[3:77854262[	181559_2	N	]3:77854137]N	SVTYPE=BND;POS=77854137;STRANDS=+-:161;CIPOS=-23,22;CIEND=-23,22;CIPOS95=0,0;CIEND95=0,0;MATEID=181559_2;EVENT=181559;SU=161;PE=0;SR=161;ALG=PROD;AF=0.001069;NSAMP=17;MSQ=261.69;AN=16834;AC=18;NS=8438;AC_Hom=2;AC_Het=16;AC_Hemi=0;MAF=0.0010666;HWE=0.00903448;NFAM=17	SVTYPE=BND;POS=77854262;STRANDS=+-:161;CIPOS=-23,22;CIEND=-23,22;CIPOS95=0,0;CIEND95=0,0;MATEID=181559_1;EVENT=181559;SECONDARY;SU=161;PE=0;SR=161;ALG=PROD;AF=0.001069;NSAMP=17;MSQ=261.69;AN=16834;AC=18;NS=8438;AC_Hom=2;AC_Het=16;AC_Hemi=0;MAF=0.0010666;HWE=0.00903448;NFAM=17
3	77859681	77859701	3	77859941	77859958	181560	403.58	+	-	BND	LOW	181560_1	N	N[3:77859951[	181560_2	N	]3:77859691]N	SVTYPE=BND;POS=77859691;STRANDS=+-:17;CIPOS=-10,10;CIEND=-9,8;CIPOS95=0,0;CIEND95=0,0;MATEID=181560_2;EVENT=181560;SU=17;PE=0;SR=17;ALG=PROD;AF=0.001663;NSAMP=28;MSQ=13.72;AN=16834;AC=28;NS=8438;AC_Hom=0;AC_Het=28;AC_Hemi=0;MAF=0.00165916;HWE=1;NFAM=28	SVTYPE=BND;POS=77859951;STRANDS=+-:17;CIPOS=-9,8;CIEND=-10,10;CIPOS95=0,0;CIEND95=0,0;MATEID=181560_1;EVENT=181560;SECONDARY;SU=17;PE=0;SR=17;ALG=PROD;AF=0.001663;NSAMP=28;MSQ=13.72;AN=16834;AC=28;NS=8438;AC_Hom=0;AC_Het=28;AC_Hemi=0;MAF=0.00165916;HWE=1;NFAM=28
3	77889935	77889944	3	77890100	77890110	181561	4554.69	+	-	BND	LOW	181561_1	N	N[3:77890106[	181561_2	N	]3:77889940]N	SVTYPE=BND;POS=77889940;STRANDS=+-:184;CIPOS=-5,4;CIEND=-5,5;CIPOS95=0,0;CIEND95=0,0;MATEID=181561_2;EVENT=181561;SU=184;PE=1;SR=183;ALG=PROD;AF=0.001426;NSAMP=24;MSQ=189.68;AN=16834;AC=24;NS=8438;AC_Hom=0;AC_Het=24;AC_Hemi=0;MAF=0.00142214;HWE=1;NFAM=24	SVTYPE=BND;POS=77890106;STRANDS=+-:184;CIPOS=-5,5;CIEND=-5,4;CIPOS95=0,0;CIEND95=0,0;MATEID=181561_1;EVENT=181561;SECONDARY;SU=184;PE=1;SR=183;ALG=PROD;AF=0.001426;NSAMP=24;MSQ=189.68;AN=16834;AC=24;NS=8438;AC_Hom=0;AC_Het=24;AC_Hemi=0;MAF=0.00142214;HWE=1;NFAM=24
3	77892744	77892935	6	130669226	130669508	43702	997.57	+	+	BND	LOW	43702_1	N	N]6:130669246]	43702_2	N	N]3:77892771]	SVTYPE=BND;POS=77892771;STRANDS=++:58;IMPRECISE;CIPOS=-27,164;CIEND=-20,262;CIPOS95=-8,8;CIEND95=-15,15;MATEID=43702_2;EVENT=43702;SU=58;PE=58;SR=0;ALG=PROD;AF=0.0004158;NSAMP=7;MSQ=142.47;AN=16834;AC=7;NS=8438;AC_Hom=0;AC_Het=7;AC_Hemi=0;MAF=0.00041479;HWE=1;NFAM=1	SVTYPE=BND;POS=130669246;STRANDS=++:58;IMPRECISE;CIPOS=-20,262;CIEND=-27,164;CIPOS95=-15,15;CIEND95=-8,8;MATEID=43702_1;EVENT=43702;SECONDARY;SU=58;PE=58;SR=0;ALG=PROD;AF=0.0004158;NSAMP=7;MSQ=142.47;AN=16834;AC=7;NS=8438;AC_Hom=0;AC_Het=7;AC_Hemi=0;MAF=0.00041479;HWE=1;NFAM=1
3	77892785	77892909	6	130668767	130668922	43701	1231.42	-	-	BND	LOW	43701_1	N	[6:130668906[N	43701_2	N	[3:77892887[N	SVTYPE=BND;POS=77892887;STRANDS=--:63;IMPRECISE;CIPOS=-101,23;CIEND=-138,17;CIPOS95=-8,8;CIEND95=-15,15;MATEID=43701_2;EVENT=43701;SU=63;PE=63;SR=0;ALG=PROD;AF=0.0004158;NSAMP=7;MSQ=175.88;AN=16834;AC=7;NS=8438;AC_Hom=0;AC_Het=7;AC_Hemi=0;MAF=0.00041479;HWE=1;NFAM=1	SVTYPE=BND;POS=130668906;STRANDS=--:63;IMPRECISE;CIPOS=-138,17;CIEND=-101,23;CIPOS95=-15,15;CIEND95=-8,8;MATEID=43701_1;EVENT=43701;SECONDARY;SU=63;PE=63;SR=0;ALG=PROD;AF=0.0004158;NSAMP=7;MSQ=175.88;AN=16834;AC=7;NS=8438;AC_Hom=0;AC_Het=7;AC_Hemi=0;MAF=0.00041479;HWE=1;NFAM=1
3	77909098	77909105	3	77910247	77910255	181563	4192.68	+	-	BND	PASS	181563_1	N	N[3:77910252[	181563_2	N	]3:77909101]N	SVTYPE=BND;POS=77909101;STRANDS=+-:192;CIPOS=-3,4;CIEND=-4,4;CIPOS95=0,0;CIEND95=0,0;MATEID=181563_2;EVENT=181563;SU=192;PE=101;SR=91;ALG=PROD;AF=0.0006534;NSAMP=11;MSQ=381.15;AN=16834;AC=11;NS=8438;AC_Hom=0;AC_Het=11;AC_Hemi=0;MAF=0.000651813;HWE=1;NFAM=10	SVTYPE=BND;POS=77910252;STRANDS=+-:192;CIPOS=-4,4;CIEND=-3,4;CIPOS95=0,0;CIEND95=0,0;MATEID=181563_1;EVENT=181563;SECONDARY;SU=192;PE=101;SR=91;ALG=PROD;AF=0.0006534;NSAMP=11;MSQ=381.15;AN=16834;AC=11;NS=8438;AC_Hom=0;AC_Het=11;AC_Hemi=0;MAF=0.000651813;HWE=1;NFAM=10
3	77915835	77916060	3	77918344	77918516	181564	1180.9	+	-	DEL	PASS	181564	N	<DEL>	.	.	.	SVTYPE=DEL;POS=77915882;SVLEN=-2609;END=77918491;STRANDS=+-:61;IMPRECISE;CIPOS=-47,178;CIEND=-147,25;CIPOS95=-9,9;CIEND95=-9,9;SU=61;PE=61;SR=0;ALG=PROD;AF=0.0004158;NSAMP=7;MSQ=168.7;AN=16834;AC=7;NS=8438;AC_Hom=0;AC_Het=7;AC_Hemi=0;MAF=0.00041479;HWE=1;NFAM=7	.
3	77941662	77941664	3	77944159	77944173	181565	1022.22	+	-	DEL	PASS	181565	N	<DEL>	.	.	.	SVTYPE=DEL;POS=77941664;SVLEN=-2500;END=77944164;STRANDS=+-:42;CIPOS=-2,0;CIEND=-5,9;CIPOS95=0,0;CIEND95=0,0;SU=42;PE=23;SR=19;ALG=PROD;AF=5.94e-05;NSAMP=1;MSQ=1022.22;AN=16834;AC=1;NS=8438;AC_Hom=0;AC_Het=1;AC_Hemi=0;MAF=5.92557e-05;HWE=1;NFAM=1	.
3	78014517	78014905	3	78035201	78035653	307420	50.78	+	+	BND	LOW	307420_1	N	N]3:78035211]	307420_2	N	N]3:78014527]	SVTYPE=BND;POS=78014527;STRANDS=++:6;IMPRECISE;CIPOS=-10,378;CIEND=-10,442;CIPOS95=-2,97;CIEND95=-1,145;MATEID=307420_2;EVENT=307420;SU=6;PE=6;SR=0;ALG=PROD;AF=5.94e-05;NSAMP=1;MSQ=50.78;AN=16834;AC=1;NS=8438;AC_Hom=0;AC_Het=1;AC_Hemi=0;MAF=5.92557e-05;HWE=1;NFAM=1	SVTYPE=BND;POS=78035211;STRANDS=++:6;IMPRECISE;CIPOS=-10,442;CIEND=-10,378;CIPOS95=-1,145;CIEND95=-2,97;MATEID=307420_1;EVENT=307420;SECONDARY;SU=6;PE=6;SR=0;ALG=PROD;AF=5.94e-05;NSAMP=1;MSQ=50.78;AN=16834;AC=1;NS=8438;AC_Hom=0;AC_Het=1;AC_Hemi=0;MAF=5.92557e-05;HWE=1;NFAM=1
3	78014588	78014871	3	78034637	78034980	307419	95.68	-	-	BND	LOW	307419_1	N	[3:78034971[N	307419_2	N	[3:78014862[N	SVTYPE=BND;POS=78014862;STRANDS=--:4;IMPRECISE;CIPOS=-273,10;CIEND=-333,10;CIPOS95=-127,2;CIEND95=-176,1;MATEID=307419_2;EVENT=307419;SU=4;PE=4;SR=0;ALG=PROD;AF=5.94e-05;NSAMP=1;MSQ=95.68;AN=16834;AC=1;NS=8438;AC_Hom=0;AC_Het=1;AC_Hemi=0;MAF=5.92557e-05;HWE=1;NFAM=1	SVTYPE=BND;POS=78034971;STRANDS=--:4;IMPRECISE;CIPOS=-333,10;CIEND=-273,10;CIPOS95=-176,1;CIEND95=-127,2;MATEID=307419_1;EVENT=307419;SECONDARY;SU=4;PE=4;SR=0;ALG=PROD;AF=5.94e-05;NSAMP=1;MSQ=95.68;AN=16834;AC=1;NS=8438;AC_Hom=0;AC_Het=1;AC_Hemi=0;MAF=5.92557e-05;HWE=1;NFAM=1
3	78021020	78021367	3	78023991	78024438	181566	107.7	+	-	DEL	PASS	181566	N	<DEL>	.	.	.	SVTYPE=DEL;POS=78021030;SVLEN=-3402;END=78024432;STRANDS=+-:6;IMPRECISE;CIPOS=-10,337;CIEND=-441,6;CIPOS95=-2,88;CIEND95=-154,0;SU=6;PE=6;SR=0;ALG=PROD;AF=5.94e-05;NSAMP=1;MSQ=107.7;AN=16834;AC=1;NS=8438;AC_Hom=0;AC_Het=1;AC_Hemi=0;MAF=5.92557e-05;HWE=1;NFAM=1	.
3	78022673	78022690	3	78022724	78022741	181567	72.2	+	-	BND	LOW	181567_1	N	N[3:78022734[	181567_2	N	]3:78022682]N	SVTYPE=BND;POS=78022682;STRANDS=+-:4;CIPOS=-9,8;CIEND=-9,8;CIPOS95=0,0;CIEND95=0,0;MATEID=181567_2;EVENT=181567;SU=4;PE=0;SR=4;ALG=PROD;AF=5.94e-05;NSAMP=1;MSQ=71.82;AN=16834;AC=1;NS=8438;AC_Hom=0;AC_Het=1;AC_Hemi=0;MAF=5.92557e-05;HWE=1;NFAM=1	SVTYPE=BND;POS=78022734;STRANDS=+-:4;CIPOS=-9,8;CIEND=-9,8;CIPOS95=0,0;CIEND95=0,0;MATEID=181567_1;EVENT=181567;SECONDARY;SU=4;PE=0;SR=4;ALG=PROD;AF=5.94e-05;NSAMP=1;MSQ=71.82;AN=16834;AC=1;NS=8438;AC_Hom=0;AC_Het=1;AC_Hemi=0;MAF=5.92557e-05;HWE=1;NFAM=1
3	78030277	78030333	3	78031174	78031234	181568	941.12	+	-	DEL	PASS	181568	N	<DEL>	.	.	.	SVTYPE=DEL;POS=78030303;SVLEN=-901;END=78031204;STRANDS=+-:37;CIPOS=-26,30;CIEND=-30,30;CIPOS95=0,0;CIEND95=0,0;SU=37;PE=26;SR=11;ALG=PROD;AF=0.0001188;NSAMP=2;MSQ=470.56;AN=16834;AC=2;NS=8438;AC_Hom=0;AC_Het=2;AC_Hemi=0;MAF=0.000118511;HWE=1;NFAM=2	.
3	78092233	78092249	3	78192372	78192377	275472	170.47	-	+	DUP	PASS	275472	N	<DUP>	.	.	.	SVTYPE=DUP;POS=78092239;SVLEN=100136;END=78192375;STRANDS=-+:18;CIPOS=-6,10;CIEND=-3,2;CIPOS95=0,0;CIEND95=0,0;SU=18;PE=8;SR=10;ALG=PROD;AF=5.94e-05;NSAMP=1;MSQ=169.47;AN=16834;AC=1;NS=8438;AC_Hom=0;AC_Het=1;AC_Hemi=0;MAF=5.92557e-05;HWE=1;NFAM=1	.
3	78114642	78114646	10	71152894	71152897	38328	398.51	-	+	BND	PASS	38328_1	N	]10:71152896]N	38328_2	N	N[3:78114646[	SVTYPE=BND;POS=78114646;STRANDS=-+:22;CIPOS=-3,1;CIEND=-2,1;CIPOS95=0,0;CIEND95=0,0;MATEID=38328_2;EVENT=38328;SU=22;PE=8;SR=14;ALG=PROD;AF=5.94e-05;NSAMP=1;MSQ=398.51;AN=16834;AC=1;NS=8438;AC_Hom=0;AC_Het=1;AC_Hemi=0;MAF=5.92557e-05;HWE=1;NFAM=1	SVTYPE=BND;POS=71152896;STRANDS=-+:22;CIPOS=-2,1;CIEND=-3,1;CIPOS95=0,0;CIEND95=0,0;MATEID=38328_1;EVENT=38328;SECONDARY;SU=22;PE=8;SR=14;ALG=PROD;AF=5.94e-05;NSAMP=1;MSQ=398.51;AN=16834;AC=1;NS=8438;AC_Hom=0;AC_Het=1;AC_Hemi=0;MAF=5.92557e-05;HWE=1;NFAM=1
3	78114644	78114664	10	71152767	71152787	38327	47.52	+	-	BND	LOW	38327_1	N	N[10:71152778[	38327_2	N	]3:78114654]N	SVTYPE=BND;POS=78114654;STRANDS=+-:12;IMPRECISE;CIPOS=-10,10;CIEND=-10,10;CIPOS95=-1,1;CIEND95=-1,0;MATEID=38327_2;EVENT=38327;SU=12;PE=9;SR=3;ALG=PROD;AF=5.94e-05;NSAMP=1;MSQ=47.52;AN=16834;AC=1;NS=8438;AC_Hom=0;AC_Het=1;AC_Hemi=0;MAF=5.92557e-05;HWE=1;NFAM=1	SVTYPE=BND;POS=71152778;STRANDS=+-:12;IMPRECISE;CIPOS=-10,10;CIEND=-10,10;CIPOS95=-1,0;CIEND95=-1,1;MATEID=38327_1;EVENT=38327;SECONDARY;SU=12;PE=9;SR=3;ALG=PROD;AF=5.94e-05;NSAMP=1;MSQ=47.52;AN=16834;AC=1;NS=8438;AC_Hom=0;AC_Het=1;AC_Hemi=0;MAF=5.92557e-05;HWE=1;NFAM=1
3	78122011	78122028	6	134062930	134062947	43715	956.36	+	+	BND	LOW	43715_1	N	N]6:134062939]	43715_2	N	N]3:78122020]	SVTYPE=BND;POS=78122020;STRANDS=++:4;CIPOS=-9,8;CIEND=-9,8;CIPOS95=0,0;CIEND95=0,0;MATEID=43715_2;EVENT=43715;SU=4;PE=0;SR=4;ALG=PROD;AF=0.002614;NSAMP=44;MSQ=20.52;AN=16834;AC=44;NS=8438;AC_Hom=0;AC_Het=44;AC_Hemi=0;MAF=0.00260725;HWE=1;NFAM=44	SVTYPE=BND;POS=134062939;STRANDS=++:4;CIPOS=-9,8;CIEND=-9,8;CIPOS95=0,0;CIEND95=0,0;MATEID=43715_1;EVENT=43715;SECONDARY;SU=4;PE=0;SR=4;ALG=PROD;AF=0.002614;NSAMP=44;MSQ=20.52;AN=16834;AC=44;NS=8438;AC_Hom=0;AC_Het=44;AC_Hemi=0;MAF=0.00260725;HWE=1;NFAM=44
3	78147690	78147692	3	78147952	78147954	181569	37474.8	+	-	BND	PASS	181569_1	N	N[3:78147954[	181569_2	N	]3:78147691]N	SVTYPE=BND;POS=78147691;STRANDS=+-:828;CIPOS=-1,1;CIEND=-1,1;CIPOS95=0,0;CIEND95=0,0;MATEID=181569_2;EVENT=181569;SU=828;PE=99;SR=729;ALG=PROD;AF=0.006475;NSAMP=107;MSQ=350.19;AN=16834;AC=109;NS=8438;AC_Hom=4;AC_Het=105;AC_Hemi=0;MAF=0.00645888;HWE=0.0473347;NFAM=103	SVTYPE=BND;POS=78147954;STRANDS=+-:828;CIPOS=-1,1;CIEND=-1,1;CIPOS95=0,0;CIEND95=0,0;MATEID=181569_1;EVENT=181569;SECONDARY;SU=828;PE=99;SR=729;ALG=PROD;AF=0.006475;NSAMP=107;MSQ=350.19;AN=16834;AC=109;NS=8438;AC_Hom=4;AC_Het=105;AC_Hemi=0;MAF=0.00645888;HWE=0.0473347;NFAM=103
3	78147830	78147849	3	78148221	78148240	181570	797.23	+	-	BND	LOW	181570_1	N	N[3:78148232[	181570_2	N	]3:78147839]N	SVTYPE=BND;POS=78147839;STRANDS=+-:4;IMPRECISE;CIPOS=-9,10;CIEND=-10,9;CIPOS95=-1,1;CIEND95=-1,1;MATEID=181570_2;EVENT=181570;SU=4;PE=1;SR=3;ALG=PROD;AF=0.001188;NSAMP=20;MSQ=39.6;AN=16834;AC=20;NS=8438;AC_Hom=0;AC_Het=20;AC_Hemi=0;MAF=0.00118511;HWE=1;NFAM=20	SVTYPE=BND;POS=78148232;STRANDS=+-:4;IMPRECISE;CIPOS=-10,9;CIEND=-9,10;CIPOS95=-1,1;CIEND95=-1,1;MATEID=181570_1;EVENT=181570;SECONDARY;SU=4;PE=1;SR=3;ALG=PROD;AF=0.001188;NSAMP=20;MSQ=39.6;AN=16834;AC=20;NS=8438;AC_Hom=0;AC_Het=20;AC_Hemi=0;MAF=0.00118511;HWE=1;NFAM=20
3	78163037	78163050	3	78164806	78164818	181571	296.63	+	-	DEL	PASS	181571	N	<DEL>	.	.	.	SVTYPE=DEL;POS=78163043;SVLEN=-1772;END=78164815;STRANDS=+-:13;CIPOS=-6,7;CIEND=-9,3;CIPOS95=0,0;CIEND95=0,0;SU=13;PE=9;SR=4;ALG=PROD;AF=5.94e-05;NSAMP=1;MSQ=296.63;AN=16834;AC=1;NS=8438;AC_Hom=0;AC_Het=1;AC_Hemi=0;MAF=5.92557e-05;HWE=1;NFAM=1	.
3	78173593	78173612	3	78179263	78179281	181572	287.61	+	-	DEL	PASS	181572	N	<DEL>	.	.	.	SVTYPE=DEL;POS=78173602;SVLEN=-5671;END=78179273;STRANDS=+-:16;CIPOS=-9,10;CIEND=-10,8;CIPOS95=0,0;CIEND95=0,0;SU=16;PE=9;SR=7;ALG=PROD;AF=5.94e-05;NSAMP=1;MSQ=287.61;AN=16834;AC=1;NS=8438;AC_Hom=0;AC_Het=1;AC_Hemi=0;MAF=5.92557e-05;HWE=1;NFAM=1	.
3	78175469	78175479	3	78471711	78471728	307421	137.51	+	+	BND	LOW	307421_1	N	N]3:78471718]	307421_2	N	N]3:78175475]	SVTYPE=BND;POS=78175475;STRANDS=++:12;CIPOS=-6,4;CIEND=-7,10;CIPOS95=0,0;CIEND95=0,0;MATEID=307421_2;EVENT=307421;SU=12;PE=5;SR=7;ALG=PROD;AF=5.94e-05;NSAMP=1;MSQ=137.51;AN=16834;AC=1;NS=8438;AC_Hom=0;AC_Het=1;AC_Hemi=0;MAF=5.92557e-05;HWE=1;NFAM=1	SVTYPE=BND;POS=78471718;STRANDS=++:12;CIPOS=-7,10;CIEND=-6,4;CIPOS95=0,0;CIEND95=0,0;MATEID=307421_1;EVENT=307421;SECONDARY;SU=12;PE=5;SR=7;ALG=PROD;AF=5.94e-05;NSAMP=1;MSQ=137.51;AN=16834;AC=1;NS=8438;AC_Hom=0;AC_Het=1;AC_Hemi=0;MAF=5.92557e-05;HWE=1;NFAM=1
3	78177729	78177747	3	78189527	78189547	181573	392.5	+	-	DEL	PASS	181573	N	<DEL>	.	.	.	SVTYPE=DEL;POS=78177737;SVLEN=-11800;END=78189537;STRANDS=+-:21;CIPOS=-8,10;CIEND=-10,10;CIPOS95=0,0;CIEND95=0,0;SU=21;PE=10;SR=11;ALG=PROD;AF=5.94e-05;NSAMP=1;MSQ=392.5;AN=16834;AC=1;NS=8438;AC_Hom=0;AC_Het=1;AC_Hemi=0;MAF=5.92557e-05;HWE=1;NFAM=1	.
3	78219951	78219961	3	78225555	78225575	181574	170.76	+	-	DEL	PASS	181574	N	<DEL>	.	.	.	SVTYPE=DEL;POS=78219956;SVLEN=-5609;END=78225565;STRANDS=+-:10;CIPOS=-5,5;CIEND=-10,10;CIPOS95=0,0;CIEND95=0,0;SU=10;PE=4;SR=6;ALG=PROD;AF=5.94e-05;NSAMP=1;MSQ=170.76;AN=16834;AC=1;NS=8438;AC_Hom=0;AC_Het=1;AC_Hemi=0;MAF=5.92557e-05;HWE=1;NFAM=1	.
3	78230791	78230809	3	78244090	78244110	181575	566.46	+	-	DEL	PASS	181575	N	<DEL>	.	.	.	SVTYPE=DEL;POS=78230799;SVLEN=-13301;END=78244100;STRANDS=+-:24;CIPOS=-8,10;CIEND=-10,10;CIPOS95=0,0;CIEND95=0,0;SU=24;PE=10;SR=14;ALG=PROD;AF=5.94e-05;NSAMP=1;MSQ=566.46;AN=16834;AC=1;NS=8438;AC_Hom=0;AC_Het=1;AC_Hemi=0;MAF=5.92557e-05;HWE=1;NFAM=1	.
3	78231821	78231821	3	78231914	78231914	181576	720062.0	+	-	DEL	PASS	181576	N	<DEL>	.	.	.	SVTYPE=DEL;POS=78231821;SVLEN=-93;END=78231914;STRANDS=+-:16120;CIPOS=0,0;CIEND=0,0;CIPOS95=0,0;CIEND95=0,0;SU=16120;PE=39;SR=16081;ALG=PROD;AF=0.1758;NSAMP=2672;MSQ=268.8;AN=16834;AC=2960;NS=8438;AC_Hom=578;AC_Het=2388;AC_Hemi=0;MAF=0.175753;HWE=0.035289;NFAM=2223	.
3	78249277	78249319	3	78249797	78249842	275473	569.04	-	+	DUP	PASS	275473	N	<DUP>	.	.	.	SVTYPE=DUP;POS=78249299;SVLEN=521;END=78249820;STRANDS=-+:45;CIPOS=-22,20;CIEND=-23,22;CIPOS95=0,0;CIEND95=0,0;SU=45;PE=22;SR=23;ALG=PROD;AF=0.0001782;NSAMP=2;MSQ=176.31;AN=16834;AC=3;NS=8438;AC_Hom=2;AC_Het=2;AC_Hemi=0;MAF=0.000237023;HWE=0.000355545;NFAM=2	.
3	78279064	78279075	X	147277770	147277781	45775	435.94	+	-	BND	LOW	45775_1	N	N[X:147277777[	45775_2	N	]3:78279070]N	SVTYPE=BND;POS=78279070;STRANDS=+-:7;CIPOS=-6,5;CIEND=-6,5;CIPOS95=0,0;CIEND95=0,0;MATEID=45775_2;EVENT=45775;SU=7;PE=1;SR=6;ALG=PROD;AF=0.0001192;NSAMP=2;MSQ=69.02;AN=16780;AC=2;NS=8411;AC_Hom=0;AC_Het=2;AC_Hemi=0;MAF=0.000118892;HWE=1;NFAM=2	SVTYPE=BND;POS=147277777;STRANDS=+-:7;CIPOS=-6,5;CIEND=-6,5;CIPOS95=0,0;CIEND95=0,0;MATEID=45775_1;EVENT=45775;SECONDARY;SU=7;PE=1;SR=6;ALG=PROD;AF=0.0001192;NSAMP=2;MSQ=69.02;AN=16780;AC=2;NS=8411;AC_Hom=0;AC_Het=2;AC_Hemi=0;MAF=0.000118892;HWE=1;NFAM=2
3	78283267	78283318	5	102621751	102621808	42980	12.44	-	-	BND	LOW	42980_1	N	[5:102621779[N	42980_2	N	[3:78283294[N	SVTYPE=BND;POS=78283294;STRANDS=--:6;CIPOS=-26,25;CIEND=-27,30;CIPOS95=0,0;CIEND95=0,0;MATEID=42980_2;EVENT=42980;SU=6;PE=0;SR=6;ALG=PROD;AF=5.94e-05;NSAMP=1;MSQ=12.17;AN=16834;AC=1;NS=8438;AC_Hom=0;AC_Het=1;AC_Hemi=0;MAF=5.92557e-05;HWE=1;NFAM=1	SVTYPE=BND;POS=102621779;STRANDS=--:6;CIPOS=-27,30;CIEND=-26,25;CIPOS95=0,0;CIEND95=0,0;MATEID=42980_1;EVENT=42980;SECONDARY;SU=6;PE=0;SR=6;ALG=PROD;AF=5.94e-05;NSAMP=1;MSQ=12.17;AN=16834;AC=1;NS=8438;AC_Hom=0;AC_Het=1;AC_Hemi=0;MAF=5.92557e-05;HWE=1;NFAM=1
3	78283320	78283377	5	102621794	102621851	42981	7.24	+	+	BND	LOW	42981_1	N	N]5:102621823]	42981_2	N	N]3:78283349]	SVTYPE=BND;POS=78283349;STRANDS=++:4;CIPOS=-29,28;CIEND=-29,28;CIPOS95=0,0;CIEND95=0,0;MATEID=42981_2;EVENT=42981;SU=4;PE=0;SR=4;ALG=PROD;AF=5.94e-05;NSAMP=1;MSQ=6.83;AN=16834;AC=1;NS=8438;AC_Hom=0;AC_Het=1;AC_Hemi=0;MAF=5.92557e-05;HWE=1;NFAM=1	SVTYPE=BND;POS=102621823;STRANDS=++:4;CIPOS=-29,28;CIEND=-29,28;CIPOS95=0,0;CIEND95=0,0;MATEID=42981_1;EVENT=42981;SECONDARY;SU=4;PE=0;SR=4;ALG=PROD;AF=5.94e-05;NSAMP=1;MSQ=6.83;AN=16834;AC=1;NS=8438;AC_Hom=0;AC_Het=1;AC_Hemi=0;MAF=5.92557e-05;HWE=1;NFAM=1
3	78298779	78298796	3	78303221	78303238	307422	35.82	-	-	BND	LOW	307422_1	N	[3:78303231[N	307422_2	N	[3:78298789[N	SVTYPE=BND;POS=78298789;STRANDS=--:4;CIPOS=-9,8;CIEND=-9,8;CIPOS95=0,0;CIEND95=0,0;MATEID=307422_2;EVENT=307422;SU=4;PE=0;SR=4;ALG=PROD;AF=5.94e-05;NSAMP=1;MSQ=35.82;AN=16834;AC=1;NS=8438;AC_Hom=0;AC_Het=1;AC_Hemi=0;MAF=5.92557e-05;HWE=1;NFAM=1	SVTYPE=BND;POS=78303231;STRANDS=--:4;CIPOS=-9,8;CIEND=-9,8;CIPOS95=0,0;CIEND95=0,0;MATEID=307422_1;EVENT=307422;SECONDARY;SU=4;PE=0;SR=4;ALG=PROD;AF=5.94e-05;NSAMP=1;MSQ=35.82;AN=16834;AC=1;NS=8438;AC_Hom=0;AC_Het=1;AC_Hemi=0;MAF=5.92557e-05;HWE=1;NFAM=1
3	78298837	78298870	3	78306474	78306529	181577	684.73	+	-	BND	LOW	181577_1	N	N[3:78306504[	181577_2	N	]3:78298843]N	SVTYPE=BND;POS=78298843;STRANDS=+-:58;CIPOS=-6,27;CIEND=-29,26;CIPOS95=0,0;CIEND95=0,0;MATEID=181577_2;EVENT=181577;SU=58;PE=24;SR=34;ALG=PROD;AF=0.0003564;NSAMP=6;MSQ=114.12;AN=16834;AC=6;NS=8438;AC_Hom=0;AC_Het=6;AC_Hemi=0;MAF=0.000355534;HWE=1;NFAM=6	SVTYPE=BND;POS=78306504;STRANDS=+-:58;CIPOS=-29,26;CIEND=-6,27;CIPOS95=0,0;CIEND95=0,0;MATEID=181577_1;EVENT=181577;SECONDARY;SU=58;PE=24;SR=34;ALG=PROD;AF=0.0003564;NSAMP=6;MSQ=114.12;AN=16834;AC=6;NS=8438;AC_Hom=0;AC_Het=6;AC_Hemi=0;MAF=0.000355534;HWE=1;NFAM=6
3	78300109	78300162	3	78303009	78303053	181578	776.37	+	-	DEL	PASS	181578	N	<DEL>	.	.	.	SVTYPE=DEL;POS=78300135;SVLEN=-2897;END=78303032;STRANDS=+-:31;CIPOS=-26,27;CIEND=-23,21;CIPOS95=0,0;CIEND95=0,0;SU=31;PE=15;SR=16;ALG=PROD;AF=0.0001188;NSAMP=2;MSQ=388.19;AN=16834;AC=2;NS=8438;AC_Hom=0;AC_Het=2;AC_Hemi=0;MAF=0.000118511;HWE=1;NFAM=2	.
3	78303212	78303589	3	78306098	78306510	181580	1441.14	+	-	DEL	PASS	181580	N	<DEL>	.	.	.	SVTYPE=DEL;POS=78303242;SVLEN=-3262;END=78306504;STRANDS=+-:44;IMPRECISE;CIPOS=-30,347;CIEND=-406,6;CIPOS95=-30,40;CIEND95=-65,6;SU=44;PE=44;SR=0;ALG=PROD;AF=0.0003564;NSAMP=6;MSQ=240.19;AN=16834;AC=6;NS=8438;AC_Hom=0;AC_Het=6;AC_Hemi=0;MAF=0.000355534;HWE=1;NFAM=6	.
3	78303250	78303304	3	78303770	78303830	181579	701.16	+	-	DEL	PASS	181579	N	<DEL>	.	.	.	SVTYPE=DEL;POS=78303277;SVLEN=-523;END=78303800;STRANDS=+-:32;CIPOS=-27,27;CIEND=-30,30;CIPOS95=0,0;CIEND95=0,0;SU=32;PE=18;SR=14;ALG=PROD;AF=0.0001188;NSAMP=2;MSQ=350.58;AN=16834;AC=2;NS=8438;AC_Hom=0;AC_Het=2;AC_Hemi=0;MAF=0.000118511;HWE=1;NFAM=2	.
3	78311698	78312251	4	102027617	102028254	42320	803.95	+	+	BND	LOW	42320_1	N	N]4:102027667]	42320_2	N	N]3:78311838]	SVTYPE=BND;POS=78311838;STRANDS=++:86;IMPRECISE;CIPOS=-140,413;CIEND=-50,587;CIPOS95=-84,84;CIEND95=-50,153;MATEID=42320_2;EVENT=42320;SU=86;PE=86;SR=0;ALG=SUM;AF=0.002139;NSAMP=36;MSQ=21.27;AN=16834;AC=36;NS=8438;AC_Hom=0;AC_Het=36;AC_Hemi=0;MAF=0.00213321;HWE=1;NFAM=36	SVTYPE=BND;POS=102027667;STRANDS=++:86;IMPRECISE;CIPOS=-50,587;CIEND=-140,413;CIPOS95=-50,153;CIEND95=-84,84;MATEID=42320_1;EVENT=42320;SECONDARY;SU=86;PE=86;SR=0;ALG=SUM;AF=0.002139;NSAMP=36;MSQ=21.27;AN=16834;AC=36;NS=8438;AC_Hom=0;AC_Het=36;AC_Hemi=0;MAF=0.00213321;HWE=1;NFAM=36
3	78311774	78311911	4	102027245	102027538	42319	4198.24	-	-	BND	LOW	42319_1	N	[4:102027522[N	42319_2	N	[3:78311862[N	SVTYPE=BND;POS=78311862;STRANDS=--:309;IMPRECISE;CIPOS=-87,50;CIEND=-276,17;CIPOS95=-6,6;CIEND95=-47,17;MATEID=42319_2;EVENT=42319;SU=309;PE=309;SR=0;ALG=PROD;AF=0.008614;NSAMP=145;MSQ=27.53;AN=16834;AC=145;NS=8438;AC_Hom=0;AC_Het=146;AC_Hemi=0;MAF=0.00865134;HWE=1;NFAM=140	SVTYPE=BND;POS=102027522;STRANDS=--:309;IMPRECISE;CIPOS=-276,17;CIEND=-87,50;CIPOS95=-47,17;CIEND95=-6,6;MATEID=42319_1;EVENT=42319;SECONDARY;SU=309;PE=309;SR=0;ALG=PROD;AF=0.008614;NSAMP=145;MSQ=27.53;AN=16834;AC=145;NS=8438;AC_Hom=0;AC_Het=146;AC_Hemi=0;MAF=0.00865134;HWE=1;NFAM=140
3	78311831	78311851	20	22863393	22863413	41500	738010.0	-	+	BND	LOW	41500_1	N	]20:22863403]N	41500_2	N	N[3:78311842[	SVTYPE=BND;POS=78311842;STRANDS=-+:17;CIPOS=-10,10;CIEND=-10,10;CIPOS95=0,0;CIEND95=0,0;MATEID=41500_2;EVENT=41500;SU=17;PE=7;SR=10;ALG=PROD;AF=0.4663;NSAMP=7666;MSQ=95.99;AN=16834;AC=7849;NS=8438;AC_Hom=366;AC_Het=7499;AC_Hemi=0;MAF=0.466046;HWE=0;NFAM=6720	SVTYPE=BND;POS=22863403;STRANDS=-+:17;CIPOS=-10,10;CIEND=-10,10;CIPOS95=0,0;CIEND95=0,0;MATEID=41500_1;EVENT=41500;SECONDARY;SU=17;PE=7;SR=10;ALG=PROD;AF=0.4663;NSAMP=7666;MSQ=95.99;AN=16834;AC=7849;NS=8438;AC_Hom=366;AC_Het=7499;AC_Hemi=0;MAF=0.466046;HWE=0;NFAM=6720
3	78318745	78318763	3	78467456	78467470	275474	191.85	-	+	DUP	PASS	275474	N	<DUP>	.	.	.	SVTYPE=DUP;POS=78318755;SVLEN=148705;END=78467460;STRANDS=-+:15;IMPRECISE;CIPOS=-10,8;CIEND=-4,10;CIPOS95=-1,0;CIEND95=-1,1;SU=15;PE=12;SR=3;ALG=PROD;AF=0.0001188;NSAMP=1;MSQ=191.1;AN=16834;AC=2;NS=8438;AC_Hom=2;AC_Het=0;AC_Hemi=0;MAF=0.000118511;HWE=5.92593e-05;NFAM=1	.
3	78341027	78341043	3	78342768	78342786	275475	757.41	-	+	BND	LOW	275475_1	N	]3:78342778]N	275475_2	N	N[3:78341038[	SVTYPE=BND;POS=78341038;STRANDS=-+:59;CIPOS=-10,6;CIEND=-10,8;CIPOS95=0,0;CIEND95=0,0;MATEID=275475_2;EVENT=275475;SU=59;PE=26;SR=33;ALG=PROD;AF=0.0005346;NSAMP=6;MSQ=125.91;AN=16834;AC=9;NS=8438;AC_Hom=6;AC_Het=3;AC_Hemi=0;MAF=0.000533302;HWE=2.62262e-10;NFAM=5	SVTYPE=BND;POS=78342778;STRANDS=-+:59;CIPOS=-10,8;CIEND=-10,6;CIPOS95=0,0;CIEND95=0,0;MATEID=275475_1;EVENT=275475;SECONDARY;SU=59;PE=26;SR=33;ALG=PROD;AF=0.0005346;NSAMP=6;MSQ=125.91;AN=16834;AC=9;NS=8438;AC_Hom=6;AC_Het=3;AC_Hemi=0;MAF=0.000533302;HWE=2.62262e-10;NFAM=5
3	78341145	78341180	3	78346792	78346832	181581	877.6	+	-	DEL	PASS	181581	N	<DEL>	.	.	.	SVTYPE=DEL;POS=78341150;SVLEN=-5652;END=78346802;STRANDS=+-:56;CIPOS=-5,30;CIEND=-10,30;CIPOS95=0,0;CIEND95=0,0;SU=56;PE=25;SR=31;ALG=PROD;AF=0.0003564;NSAMP=6;MSQ=146.27;AN=16834;AC=6;NS=8438;AC_Hom=0;AC_Het=6;AC_Hemi=0;MAF=0.000355534;HWE=1;NFAM=5	.
3	78342672	78342672	3	78343169	78343169	181582	193739.0	+	-	DEL	PASS	181582	N	<DEL>	.	.	.	SVTYPE=DEL;POS=78342672;SVLEN=-497;END=78343169;STRANDS=+-:8028;CIPOS=0,0;CIEND=0,0;CIPOS95=0,0;CIEND95=0,0;SU=8028;PE=4368;SR=3660;ALG=PROD;AF=0.03142;NSAMP=509;MSQ=380.63;AN=16834;AC=529;NS=8438;AC_Hom=40;AC_Het=489;AC_Hemi=0;MAF=0.0313463;HWE=0.000226717;NFAM=505	.
3	78342767	78343082	3	78346496	78346827	181583	895.59	+	-	DEL	PASS	181583	N	<DEL>	.	.	.	SVTYPE=DEL;POS=78342780;SVLEN=-4020;END=78346800;STRANDS=+-:32;IMPRECISE;CIPOS=-13,302;CIEND=-304,27;CIPOS95=-13,67;CIEND95=-70,27;SU=32;PE=32;SR=0;ALG=PROD;AF=0.000297;NSAMP=5;MSQ=179.07;AN=16834;AC=5;NS=8438;AC_Hom=0;AC_Het=5;AC_Hemi=0;MAF=0.000296279;HWE=1;NFAM=4	.
3	78359690	78359993	12	89139412	89139845	39216	59.01	-	+	BND	LOW	39216_1	N	]12:89139422]N	39216_2	N	N[3:78359984[	SVTYPE=BND;POS=78359984;STRANDS=-+:5;IMPRECISE;CIPOS=-293,10;CIEND=-10,423;CIPOS95=-101,2;CIEND95=-1,135;MATEID=39216_2;EVENT=39216;SU=5;PE=5;SR=0;ALG=PROD;AF=0.0002376;NSAMP=4;MSQ=13.57;AN=16834;AC=4;NS=8438;AC_Hom=0;AC_Het=4;AC_Hemi=0;MAF=0.000237023;HWE=1;NFAM=4	SVTYPE=BND;POS=89139422;STRANDS=-+:5;IMPRECISE;CIPOS=-10,423;CIEND=-293,10;CIPOS95=-1,135;CIEND95=-101,2;MATEID=39216_1;EVENT=39216;SECONDARY;SU=5;PE=5;SR=0;ALG=PROD;AF=0.0002376;NSAMP=4;MSQ=13.57;AN=16834;AC=4;NS=8438;AC_Hom=0;AC_Het=4;AC_Hemi=0;MAF=0.000237023;HWE=1;NFAM=4
3	78359705	78359959	13	93179477	93180018	39693	167.86	-	+	BND	LOW	39693_1	N	]13:93179487]N	39693_2	N	N[3:78359950[	SVTYPE=BND;POS=78359950;STRANDS=-+:4;IMPRECISE;CIPOS=-244,10;CIEND=-10,531;CIPOS95=-113,2;CIEND95=0,169;MATEID=39693_2;EVENT=39693;SU=4;PE=4;SR=0;ALG=PROD;AF=0.0005346;NSAMP=9;MSQ=17.18;AN=16834;AC=9;NS=8438;AC_Hom=0;AC_Het=9;AC_Hemi=0;MAF=0.000533302;HWE=1;NFAM=9	SVTYPE=BND;POS=93179487;STRANDS=-+:4;IMPRECISE;CIPOS=-10,531;CIEND=-244,10;CIPOS95=0,169;CIEND95=-113,2;MATEID=39693_1;EVENT=39693;SECONDARY;SU=4;PE=4;SR=0;ALG=PROD;AF=0.0005346;NSAMP=9;MSQ=17.18;AN=16834;AC=9;NS=8438;AC_Hom=0;AC_Het=9;AC_Hemi=0;MAF=0.000533302;HWE=1;NFAM=9
3	78359735	78359995	X	85922610	85923100	45579	939.96	-	+	BND	LOW	45579_1	N	]X:85922618]N	45579_2	N	N[3:78359966[	SVTYPE=BND;POS=78359966;STRANDS=-+:26;IMPRECISE;CIPOS=-230,30;CIEND=-8,482;CIPOS95=-34,30;CIEND95=-8,106;MATEID=45579_2;EVENT=45579;SU=26;PE=26;SR=0;ALG=PROD;AF=0.001901;NSAMP=32;MSQ=28.5;AN=16834;AC=32;NS=8438;AC_Hom=0;AC_Het=32;AC_Hemi=0;MAF=0.00189618;HWE=1;NFAM=31	SVTYPE=BND;POS=85922618;STRANDS=-+:26;IMPRECISE;CIPOS=-8,482;CIEND=-230,30;CIPOS95=-8,106;CIEND95=-34,30;MATEID=45579_1;EVENT=45579;SECONDARY;SU=26;PE=26;SR=0;ALG=PROD;AF=0.001901;NSAMP=32;MSQ=28.5;AN=16834;AC=32;NS=8438;AC_Hom=0;AC_Het=32;AC_Hemi=0;MAF=0.00189618;HWE=1;NFAM=31
3	78359752	78359992	13	39129490	39129955	39535	218.36	-	+	BND	LOW	39535_1	N	]13:39129540]N	39535_2	N	N[3:78359943[	SVTYPE=BND;POS=78359943;STRANDS=-+:17;IMPRECISE;CIPOS=-190,50;CIEND=-50,415;CIPOS95=-30,30;CIEND95=-50,99;MATEID=39535_2;EVENT=39535;SU=17;PE=17;SR=0;ALG=PROD;AF=0.0001782;NSAMP=3;MSQ=69.82;AN=16834;AC=3;NS=8438;AC_Hom=0;AC_Het=3;AC_Hemi=0;MAF=0.000177767;HWE=1;NFAM=3	SVTYPE=BND;POS=39129540;STRANDS=-+:17;IMPRECISE;CIPOS=-50,415;CIEND=-190,50;CIPOS95=-50,99;CIEND95=-30,30;MATEID=39535_1;EVENT=39535;SECONDARY;SU=17;PE=17;SR=0;ALG=PROD;AF=0.0001782;NSAMP=3;MSQ=69.82;AN=16834;AC=3;NS=8438;AC_Hom=0;AC_Het=3;AC_Hemi=0;MAF=0.000177767;HWE=1;NFAM=3
3	78359777	78359939	GL000205.1	64268	64736	45235	27.41	-	-	BND	LOW	45235_1	N	[GL000205.1:64727[N	45235_2	N	[3:78359930[N	SVTYPE=BND;POS=78359930;STRANDS=--:6;IMPRECISE;CIPOS=-152,10;CIEND=-458,10;CIPOS95=-65,2;CIEND95=-127,1;MATEID=45235_2;EVENT=45235;SU=6;PE=6;SR=0;ALG=PROD;AF=5.94e-05;NSAMP=1;MSQ=26.74;AN=16834;AC=1;NS=8438;AC_Hom=0;AC_Het=1;AC_Hemi=0;MAF=5.92557e-05;HWE=1;NFAM=1	SVTYPE=BND;POS=64727;STRANDS=--:6;IMPRECISE;CIPOS=-458,10;CIEND=-152,10;CIPOS95=-127,1;CIEND95=-65,2;MATEID=45235_1;EVENT=45235;SECONDARY;SU=6;PE=6;SR=0;ALG=PROD;AF=5.94e-05;NSAMP=1;MSQ=26.74;AN=16834;AC=1;NS=8438;AC_Hom=0;AC_Het=1;AC_Hemi=0;MAF=5.92557e-05;HWE=1;NFAM=1
3	78359782	78359956	16	20202875	20203294	40420	378.11	-	+	BND	LOW	40420_1	N	]16:20202905]N	40420_2	N	N[3:78359907[	SVTYPE=BND;POS=78359907;STRANDS=-+:18;IMPRECISE;CIPOS=-124,50;CIEND=-30,389;CIPOS95=-19,19;CIEND95=-30,108;MATEID=40420_2;EVENT=40420;SU=18;PE=18;SR=0;ALG=PROD;AF=0.0006534;NSAMP=11;MSQ=33.85;AN=16834;AC=11;NS=8438;AC_Hom=0;AC_Het=11;AC_Hemi=0;MAF=0.000651813;HWE=1;NFAM=10	SVTYPE=BND;POS=20202905;STRANDS=-+:18;IMPRECISE;CIPOS=-30,389;CIEND=-124,50;CIPOS95=-30,108;CIEND95=-19,19;MATEID=40420_1;EVENT=40420;SECONDARY;SU=18;PE=18;SR=0;ALG=PROD;AF=0.0006534;NSAMP=11;MSQ=33.85;AN=16834;AC=11;NS=8438;AC_Hom=0;AC_Het=11;AC_Hemi=0;MAF=0.000651813;HWE=1;NFAM=10
3	78371312	78371312	3	78372052	78372052	181584	116671.0	+	-	DEL	PASS	181584	N	<DEL>	.	.	.	SVTYPE=DEL;POS=78371312;SVLEN=-740;END=78372052;STRANDS=+-:5258;CIPOS=0,0;CIEND=0,0;CIPOS95=0,0;CIEND95=0,0;SU=5258;PE=2749;SR=2509;ALG=PROD;AF=0.01895;NSAMP=310;MSQ=373.31;AN=16834;AC=319;NS=8438;AC_Hom=18;AC_Het=303;AC_Hemi=0;MAF=0.0190211;HWE=0.00339792;NFAM=307	.
3	78372555	78372602	3	78372674	78372721	181585	536.47	+	-	BND	PASS	181585_1	N	N[3:78372699[	181585_2	N	]3:78372579]N	SVTYPE=BND;POS=78372579;STRANDS=+-:21;CIPOS=-24,23;CIEND=-24,23;CIPOS95=0,0;CIEND95=0,0;MATEID=181585_2;EVENT=181585;SU=21;PE=0;SR=21;ALG=PROD;AF=0.0001188;NSAMP=2;MSQ=268.24;AN=16834;AC=2;NS=8438;AC_Hom=0;AC_Het=2;AC_Hemi=0;MAF=0.000118511;HWE=1;NFAM=2	SVTYPE=BND;POS=78372699;STRANDS=+-:21;CIPOS=-24,23;CIEND=-24,23;CIPOS95=0,0;CIEND95=0,0;MATEID=181585_1;EVENT=181585;SECONDARY;SU=21;PE=0;SR=21;ALG=PROD;AF=0.0001188;NSAMP=2;MSQ=268.24;AN=16834;AC=2;NS=8438;AC_Hom=0;AC_Het=2;AC_Hemi=0;MAF=0.000118511;HWE=1;NFAM=2
3	78372902	78372916	3	78374102	78374122	181586	245.47	+	-	BND	LOW	181586_1	N	N[3:78374113[	181586_2	N	]3:78372910]N	SVTYPE=BND;POS=78372910;STRANDS=+-:10;CIPOS=-8,6;CIEND=-10,10;CIPOS95=0,0;CIEND95=0,0;MATEID=181586_2;EVENT=181586;SU=10;PE=5;SR=5;ALG=PROD;AF=5.94e-05;NSAMP=1;MSQ=245.47;AN=16834;AC=1;NS=8438;AC_Hom=0;AC_Het=1;AC_Hemi=0;MAF=5.92557e-05;HWE=1;NFAM=1	SVTYPE=BND;POS=78374113;STRANDS=+-:10;CIPOS=-10,10;CIEND=-8,6;CIPOS95=0,0;CIEND95=0,0;MATEID=181586_1;EVENT=181586;SECONDARY;SU=10;PE=5;SR=5;ALG=PROD;AF=5.94e-05;NSAMP=1;MSQ=245.47;AN=16834;AC=1;NS=8438;AC_Hom=0;AC_Het=1;AC_Hemi=0;MAF=5.92557e-05;HWE=1;NFAM=1
3	78372913	78372926	3	78374185	78374197	275476	105.35	-	+	BND	LOW	275476_1	N	]3:78374191]N	275476_2	N	N[3:78372922[	SVTYPE=BND;POS=78372922;STRANDS=-+:7;CIPOS=-8,5;CIEND=-6,6;CIPOS95=0,0;CIEND95=0,0;MATEID=275476_2;EVENT=275476;SU=7;PE=2;SR=5;ALG=PROD;AF=5.94e-05;NSAMP=1;MSQ=104.37;AN=16834;AC=1;NS=8438;AC_Hom=0;AC_Het=1;AC_Hemi=0;MAF=5.92557e-05;HWE=1;NFAM=1	SVTYPE=BND;POS=78374191;STRANDS=-+:7;CIPOS=-6,6;CIEND=-8,5;CIPOS95=0,0;CIEND95=0,0;MATEID=275476_1;EVENT=275476;SECONDARY;SU=7;PE=2;SR=5;ALG=PROD;AF=5.94e-05;NSAMP=1;MSQ=104.37;AN=16834;AC=1;NS=8438;AC_Hom=0;AC_Het=1;AC_Hemi=0;MAF=5.92557e-05;HWE=1;NFAM=1
3	78374284	78374579	3	78636256	78636560	307423	9.28	-	-	BND	LOW	307423_1	N	[3:78636551[N	307423_2	N	[3:78374570[N	SVTYPE=BND;POS=78374570;STRANDS=--:4;IMPRECISE;CIPOS=-285,10;CIEND=-294,10;CIPOS95=-136,2;CIEND95=-143,2;MATEID=307423_2;EVENT=307423;SU=4;PE=4;SR=0;ALG=PROD;AF=0.0001188;NSAMP=2;MSQ=4.64;AN=16834;AC=2;NS=8438;AC_Hom=0;AC_Het=2;AC_Hemi=0;MAF=0.000118511;HWE=1;NFAM=1	SVTYPE=BND;POS=78636551;STRANDS=--:4;IMPRECISE;CIPOS=-294,10;CIEND=-285,10;CIPOS95=-143,2;CIEND95=-136,2;MATEID=307423_1;EVENT=307423;SECONDARY;SU=4;PE=4;SR=0;ALG=PROD;AF=0.0001188;NSAMP=2;MSQ=4.64;AN=16834;AC=2;NS=8438;AC_Hom=0;AC_Het=2;AC_Hemi=0;MAF=0.000118511;HWE=1;NFAM=1
3	78375415	78375786	3	78635541	78636049	307424	179.78	+	+	BND	LOW	307424_1	N	N]3:78635551]	307424_2	N	N]3:78375425]	SVTYPE=BND;POS=78375425;STRANDS=++:5;IMPRECISE;CIPOS=-10,361;CIEND=-10,498;CIPOS95=-2,90;CIEND95=-1,175;MATEID=307424_2;EVENT=307424;SU=5;PE=5;SR=0;ALG=PROD;AF=0.0001188;NSAMP=2;MSQ=89.82;AN=16834;AC=2;NS=8438;AC_Hom=0;AC_Het=2;AC_Hemi=0;MAF=0.000118511;HWE=1;NFAM=2	SVTYPE=BND;POS=78635551;STRANDS=++:5;IMPRECISE;CIPOS=-10,498;CIEND=-10,361;CIPOS95=-1,175;CIEND95=-2,90;MATEID=307424_1;EVENT=307424;SECONDARY;SU=5;PE=5;SR=0;ALG=PROD;AF=0.0001188;NSAMP=2;MSQ=89.82;AN=16834;AC=2;NS=8438;AC_Hom=0;AC_Het=2;AC_Hemi=0;MAF=0.000118511;HWE=1;NFAM=2
3	78376390	78376533	3	78634250	78634340	307425	21983.2	-	-	BND	LOW	307425_1	N	[3:78634330[N	307425_2	N	[3:78376524[N	SVTYPE=BND;POS=78376524;STRANDS=--:803;IMPRECISE;CIPOS=-133,10;CIEND=-79,11;CIPOS95=-3,3;CIEND95=-2,2;MATEID=307425_2;EVENT=307425;SU=803;PE=803;SR=0;ALG=PROD;AF=0.02026;NSAMP=341;MSQ=64.35;AN=16834;AC=341;NS=8438;AC_Hom=0;AC_Het=341;AC_Hemi=0;MAF=0.0202062;HWE=0.0517867;NFAM=334	SVTYPE=BND;POS=78634330;STRANDS=--:803;IMPRECISE;CIPOS=-79,11;CIEND=-133,10;CIPOS95=-2,2;CIEND95=-3,3;MATEID=307425_1;EVENT=307425;SECONDARY;SU=803;PE=803;SR=0;ALG=PROD;AF=0.02026;NSAMP=341;MSQ=64.35;AN=16834;AC=341;NS=8438;AC_Hom=0;AC_Het=341;AC_Hemi=0;MAF=0.0202062;HWE=0.0517867;NFAM=334
3	78376792	78377023	3	78634197	78634431	307426	8336.71	+	+	BND	LOW	307426_1	N	N]3:78634215]	307426_2	N	N]3:78376823]	SVTYPE=BND;POS=78376823;STRANDS=++:494;IMPRECISE;CIPOS=-31,200;CIEND=-18,216;CIPOS95=-6,6;CIEND95=-6,6;MATEID=307426_2;EVENT=307426;SU=494;PE=494;SR=0;ALG=PROD;AF=0.01051;NSAMP=177;MSQ=46.7;AN=16834;AC=177;NS=8438;AC_Hom=0;AC_Het=177;AC_Hemi=0;MAF=0.0104883;HWE=1;NFAM=174	SVTYPE=BND;POS=78634215;STRANDS=++:494;IMPRECISE;CIPOS=-18,216;CIEND=-31,200;CIPOS95=-6,6;CIEND95=-6,6;MATEID=307426_1;EVENT=307426;SECONDARY;SU=494;PE=494;SR=0;ALG=PROD;AF=0.01051;NSAMP=177;MSQ=46.7;AN=16834;AC=177;NS=8438;AC_Hom=0;AC_Het=177;AC_Hemi=0;MAF=0.0104883;HWE=1;NFAM=174
3	78377825	78377882	5	179064630	179064687	43235	76.06	-	+	BND	LOW	43235_1	N	]5:179064659]N	43235_2	N	N[3:78377855[	SVTYPE=BND;POS=78377855;STRANDS=-+:8;CIPOS=-29,28;CIEND=-29,28;CIPOS95=0,0;CIEND95=0,0;MATEID=43235_2;EVENT=43235;SU=8;PE=0;SR=8;ALG=PROD;AF=0.0001188;NSAMP=2;MSQ=37.26;AN=16834;AC=2;NS=8438;AC_Hom=0;AC_Het=2;AC_Hemi=0;MAF=0.000118511;HWE=1;NFAM=2	SVTYPE=BND;POS=179064659;STRANDS=-+:8;CIPOS=-29,28;CIEND=-29,28;CIPOS95=0,0;CIEND95=0,0;MATEID=43235_1;EVENT=43235;SECONDARY;SU=8;PE=0;SR=8;ALG=PROD;AF=0.0001188;NSAMP=2;MSQ=37.26;AN=16834;AC=2;NS=8438;AC_Hom=0;AC_Het=2;AC_Hemi=0;MAF=0.000118511;HWE=1;NFAM=2
3	78390867	78390916	3	78390942	78390991	181587	773.28	+	-	BND	LOW	181587_1	N	N[3:78390968[	181587_2	N	]3:78390892]N	SVTYPE=BND;POS=78390892;STRANDS=+-:25;CIPOS=-25,24;CIEND=-25,24;CIPOS95=0,0;CIEND95=0,0;MATEID=181587_2;EVENT=181587;SU=25;PE=0;SR=25;ALG=PROD;AF=0.0002376;NSAMP=4;MSQ=193.31;AN=16834;AC=4;NS=8438;AC_Hom=0;AC_Het=4;AC_Hemi=0;MAF=0.000237023;HWE=1;NFAM=4	SVTYPE=BND;POS=78390968;STRANDS=+-:25;CIPOS=-25,24;CIEND=-25,24;CIPOS95=0,0;CIEND95=0,0;MATEID=181587_1;EVENT=181587;SECONDARY;SU=25;PE=0;SR=25;ALG=PROD;AF=0.0002376;NSAMP=4;MSQ=193.31;AN=16834;AC=4;NS=8438;AC_Hom=0;AC_Het=4;AC_Hemi=0;MAF=0.000237023;HWE=1;NFAM=4
3	78403923	78403974	3	78408474	78408534	181588	644.24	+	-	DEL	PASS	181588	N	<DEL>	.	.	.	SVTYPE=DEL;POS=78403947;SVLEN=-4557;END=78408504;STRANDS=+-:29;CIPOS=-24,27;CIEND=-30,30;CIPOS95=0,0;CIEND95=0,0;SU=29;PE=23;SR=6;ALG=PROD;AF=0.0001188;NSAMP=2;MSQ=322.12;AN=16834;AC=2;NS=8438;AC_Hom=0;AC_Het=2;AC_Hemi=0;MAF=0.000118511;HWE=1;NFAM=2	.
3	78407105	78407125	3	78407154	78407174	181589	535.53	+	-	BND	PASS	181589_1	N	N[3:78407165[	181589_2	N	]3:78407115]N	SVTYPE=BND;POS=78407115;STRANDS=+-:13;CIPOS=-10,10;CIEND=-10,10;CIPOS95=0,0;CIEND95=0,0;MATEID=181589_2;EVENT=181589;SU=13;PE=0;SR=13;ALG=PROD;AF=0.0001188;NSAMP=1;MSQ=522.95;AN=16834;AC=2;NS=8438;AC_Hom=2;AC_Het=0;AC_Hemi=0;MAF=0.000118511;HWE=5.92593e-05;NFAM=1	SVTYPE=BND;POS=78407165;STRANDS=+-:13;CIPOS=-10,10;CIEND=-10,10;CIPOS95=0,0;CIEND95=0,0;MATEID=181589_1;EVENT=181589;SECONDARY;SU=13;PE=0;SR=13;ALG=PROD;AF=0.0001188;NSAMP=1;MSQ=522.95;AN=16834;AC=2;NS=8438;AC_Hom=2;AC_Het=0;AC_Hemi=0;MAF=0.000118511;HWE=5.92593e-05;NFAM=1
3	78421831	78422332	14	85062650	85063015	39976	158763.0	-	+	BND	LOW	39976_1	N	]14:85062660]N	39976_2	N	N[3:78422323[	SVTYPE=BND;POS=78422323;STRANDS=-+:4;IMPRECISE;CIPOS=-491,10;CIEND=-10,355;CIPOS95=-163,0;CIEND95=-2,105;MATEID=39976_2;EVENT=39976;SU=4;PE=4;SR=0;ALG=PROD;AF=0.2718;NSAMP=4435;MSQ=35.33;AN=16834;AC=4576;NS=8438;AC_Hom=282;AC_Het=4307;AC_Hemi=0;MAF=0.271925;HWE=0;NFAM=3872	SVTYPE=BND;POS=85062660;STRANDS=-+:4;IMPRECISE;CIPOS=-10,355;CIEND=-491,10;CIPOS95=-2,105;CIEND95=-163,0;MATEID=39976_1;EVENT=39976;SECONDARY;SU=4;PE=4;SR=0;ALG=PROD;AF=0.2718;NSAMP=4435;MSQ=35.33;AN=16834;AC=4576;NS=8438;AC_Hom=282;AC_Het=4307;AC_Hemi=0;MAF=0.271925;HWE=0;NFAM=3872
3	78422327	78422360	3	78422423	78422463	181590	138509.0	+	-	BND	LOW	181590_1	N	N[3:78422453[	181590_2	N	]3:78422337]N	SVTYPE=BND;POS=78422337;STRANDS=+-:6120;CIPOS=-10,23;CIEND=-29,11;CIPOS95=0,0;CIEND95=0,0;MATEID=181590_2;EVENT=181590;SU=6120;PE=55;SR=6065;ALG=PROD;AF=0.07915;NSAMP=1167;MSQ=118.44;AN=16816;AC=1331;NS=8429;AC_Hom=328;AC_Het=1004;AC_Hemi=0;MAF=0.0790129;HWE=2.10195e-44;NFAM=1084	SVTYPE=BND;POS=78422453;STRANDS=+-:6120;CIPOS=-29,11;CIEND=-10,23;CIPOS95=0,0;CIEND95=0,0;MATEID=181590_1;EVENT=181590;SECONDARY;SU=6120;PE=55;SR=6065;ALG=PROD;AF=0.07915;NSAMP=1167;MSQ=118.44;AN=16816;AC=1331;NS=8429;AC_Hom=328;AC_Het=1004;AC_Hemi=0;MAF=0.0790129;HWE=2.10195e-44;NFAM=1084
3	78422444	78422968	12	103900662	103901124	39263	3395.39	+	+	BND	LOW	39263_1	N	N]12:103900692]	39263_2	N	N]3:78422474]	SVTYPE=BND;POS=78422474;STRANDS=++:13;IMPRECISE;CIPOS=-30,494;CIEND=-30,432;CIPOS95=-30,128;CIEND95=-30,80;MATEID=39263_2;EVENT=39263;SU=13;PE=13;SR=0;ALG=PROD;AF=0.009505;NSAMP=160;MSQ=19.49;AN=16834;AC=160;NS=8438;AC_Hom=0;AC_Het=160;AC_Hemi=0;MAF=0.00948092;HWE=1;NFAM=160	SVTYPE=BND;POS=103900692;STRANDS=++:13;IMPRECISE;CIPOS=-30,432;CIEND=-30,494;CIPOS95=-30,80;CIEND95=-30,128;MATEID=39263_1;EVENT=39263;SECONDARY;SU=13;PE=13;SR=0;ALG=PROD;AF=0.009505;NSAMP=160;MSQ=19.49;AN=16834;AC=160;NS=8438;AC_Hom=0;AC_Het=160;AC_Hemi=0;MAF=0.00948092;HWE=1;NFAM=160
3	78422464	78422998	5	84186142	84186413	42922	136.02	+	+	BND	LOW	42922_1	N	N]5:84186152]	42922_2	N	N]3:78422474]	SVTYPE=BND;POS=78422474;STRANDS=++:4;IMPRECISE;CIPOS=-10,524;CIEND=-10,261;CIPOS95=-1,184;CIEND95=-3,73;MATEID=42922_2;EVENT=42922;SU=4;PE=4;SR=0;ALG=PROD;AF=0.0004752;NSAMP=8;MSQ=14.81;AN=16834;AC=8;NS=8438;AC_Hom=0;AC_Het=8;AC_Hemi=0;MAF=0.000474046;HWE=1;NFAM=8	SVTYPE=BND;POS=84186152;STRANDS=++:4;IMPRECISE;CIPOS=-10,261;CIEND=-10,524;CIPOS95=-3,73;CIEND95=-1,184;MATEID=42922_1;EVENT=42922;SECONDARY;SU=4;PE=4;SR=0;ALG=PROD;AF=0.0004752;NSAMP=8;MSQ=14.81;AN=16834;AC=8;NS=8438;AC_Hom=0;AC_Het=8;AC_Hemi=0;MAF=0.000474046;HWE=1;NFAM=8
3	78436227	78436272	3	78436929	78436973	181591	950.01	+	-	DEL	PASS	181591	N	<DEL>	.	.	.	SVTYPE=DEL;POS=78436250;SVLEN=-702;END=78436952;STRANDS=+-:40;CIPOS=-23,22;CIEND=-23,21;CIPOS95=0,0;CIEND95=0,0;SU=40;PE=24;SR=16;ALG=PROD;AF=0.0001782;NSAMP=3;MSQ=316.67;AN=16834;AC=3;NS=8438;AC_Hom=0;AC_Het=3;AC_Hemi=0;MAF=0.000177767;HWE=1;NFAM=3	.
3	78444467	78444472	3	78454428	78454433	275477	190.64	-	+	DUP	PASS	275477	N	<DUP>	.	.	.	SVTYPE=DUP;POS=78444470;SVLEN=9961;END=78454431;STRANDS=-+:19;CIPOS=-3,2;CIEND=-3,2;CIPOS95=0,0;CIEND95=0,0;SU=19;PE=8;SR=11;ALG=PROD;AF=5.94e-05;NSAMP=1;MSQ=189.98;AN=16834;AC=1;NS=8438;AC_Hom=0;AC_Het=1;AC_Hemi=0;MAF=5.92557e-05;HWE=1;NFAM=1	.
3	78453021	78453073	3	78453223	78453283	181592	713.27	+	-	BND	LOW	181592_1	N	N[3:78453254[	181592_2	N	]3:78453048]N	SVTYPE=BND;POS=78453048;STRANDS=+-:15;CIPOS=-27,25;CIEND=-30,30;CIPOS95=0,0;CIEND95=0,0;MATEID=181592_2;EVENT=181592;SU=15;PE=1;SR=14;ALG=PROD;AF=0.0003564;NSAMP=6;MSQ=117.73;AN=16834;AC=6;NS=8438;AC_Hom=0;AC_Het=6;AC_Hemi=0;MAF=0.000355534;HWE=1;NFAM=6	SVTYPE=BND;POS=78453254;STRANDS=+-:15;CIPOS=-30,30;CIEND=-27,25;CIPOS95=0,0;CIEND95=0,0;MATEID=181592_1;EVENT=181592;SECONDARY;SU=15;PE=1;SR=14;ALG=PROD;AF=0.0003564;NSAMP=6;MSQ=117.73;AN=16834;AC=6;NS=8438;AC_Hom=0;AC_Het=6;AC_Hemi=0;MAF=0.000355534;HWE=1;NFAM=6
3	78468623	78468674	3	78468715	78468766	181593	557.78	+	-	BND	PASS	181593_1	N	N[3:78468742[	181593_2	N	]3:78468649]N	SVTYPE=BND;POS=78468649;STRANDS=+-:19;CIPOS=-26,25;CIEND=-26,25;CIPOS95=0,0;CIEND95=0,0;MATEID=181593_2;EVENT=181593;SU=19;PE=0;SR=19;ALG=PROD;AF=0.0001188;NSAMP=2;MSQ=277.29;AN=16834;AC=2;NS=8438;AC_Hom=0;AC_Het=2;AC_Hemi=0;MAF=0.000118511;HWE=1;NFAM=2	SVTYPE=BND;POS=78468742;STRANDS=+-:19;CIPOS=-26,25;CIEND=-26,25;CIPOS95=0,0;CIEND95=0,0;MATEID=181593_1;EVENT=181593;SECONDARY;SU=19;PE=0;SR=19;ALG=PROD;AF=0.0001188;NSAMP=2;MSQ=277.29;AN=16834;AC=2;NS=8438;AC_Hom=0;AC_Het=2;AC_Hemi=0;MAF=0.000118511;HWE=1;NFAM=2
3	78501122	78501128	3	78501679	78501685	181594	431.64	+	-	DEL	PASS	181594	N	<DEL>	.	.	.	SVTYPE=DEL;POS=78501125;SVLEN=-558;END=78501683;STRANDS=+-:19;CIPOS=-3,3;CIEND=-4,2;CIPOS95=0,0;CIEND95=0,0;SU=19;PE=11;SR=8;ALG=PROD;AF=5.94e-05;NSAMP=1;MSQ=431.64;AN=16834;AC=1;NS=8438;AC_Hom=0;AC_Het=1;AC_Hemi=0;MAF=5.92557e-05;HWE=1;NFAM=1	.
3	78517284	78517301	3	78518016	78518035	181595	602.54	+	-	DEL	PASS	181595	N	<DEL>	.	.	.	SVTYPE=DEL;POS=78517291;SVLEN=-735;END=78518026;STRANDS=+-:26;CIPOS=-7,10;CIEND=-10,9;CIPOS95=0,0;CIEND95=0,0;SU=26;PE=18;SR=8;ALG=PROD;AF=5.94e-05;NSAMP=1;MSQ=602.54;AN=16834;AC=1;NS=8438;AC_Hom=0;AC_Het=1;AC_Hemi=0;MAF=5.92557e-05;HWE=1;NFAM=1	.
3	78521277	78521325	3	78534271	78534315	181596	1139.0	+	-	DEL	PASS	181596	N	<DEL>	.	.	.	SVTYPE=DEL;POS=78521301;SVLEN=-12993;END=78534294;STRANDS=+-:49;CIPOS=-24,24;CIEND=-23,21;CIPOS95=0,0;CIEND95=0,0;SU=49;PE=31;SR=18;ALG=PROD;AF=0.0001188;NSAMP=2;MSQ=569.5;AN=16834;AC=2;NS=8438;AC_Hom=0;AC_Het=2;AC_Hemi=0;MAF=0.000118511;HWE=1;NFAM=2	.
3	78522082	78522102	3	78522217	78522237	275478	2964.07	-	+	BND	LOW	275478_1	N	]3:78522227]N	275478_2	N	N[3:78522093[	SVTYPE=BND;POS=78522093;STRANDS=-+:22;CIPOS=-10,10;CIEND=-10,10;CIPOS95=0,0;CIEND95=0,0;MATEID=275478_2;EVENT=275478;SU=22;PE=0;SR=22;ALG=PROD;AF=0.003148;NSAMP=52;MSQ=56.63;AN=16834;AC=53;NS=8438;AC_Hom=2;AC_Het=51;AC_Hemi=0;MAF=0.00314055;HWE=0.0786445;NFAM=50	SVTYPE=BND;POS=78522227;STRANDS=-+:22;CIPOS=-10,10;CIEND=-10,10;CIPOS95=0,0;CIEND95=0,0;MATEID=275478_1;EVENT=275478;SECONDARY;SU=22;PE=0;SR=22;ALG=PROD;AF=0.003148;NSAMP=52;MSQ=56.63;AN=16834;AC=53;NS=8438;AC_Hom=2;AC_Het=51;AC_Hemi=0;MAF=0.00314055;HWE=0.0786445;NFAM=50
3	78531483	78531491	3	78534365	78534385	181597	377.6	+	-	DEL	PASS	181597	N	<DEL>	.	.	.	SVTYPE=DEL;POS=78531487;SVLEN=-2888;END=78534375;STRANDS=+-:17;CIPOS=-4,4;CIEND=-10,10;CIPOS95=0,0;CIEND95=0,0;SU=17;PE=10;SR=7;ALG=PROD;AF=5.94e-05;NSAMP=1;MSQ=377.6;AN=16834;AC=1;NS=8438;AC_Hom=0;AC_Het=1;AC_Hemi=0;MAF=5.92557e-05;HWE=1;NFAM=1	.
3	78536129	78536131	3	78929068	78929088	275479	385.53	-	+	DUP	PASS	275479	N	<DUP>	.	.	.	SVTYPE=DUP;POS=78536131;SVLEN=392947;END=78929078;STRANDS=-+:35;CIPOS=-2,0;CIEND=-10,10;CIPOS95=0,0;CIEND95=0,0;SU=35;PE=18;SR=17;ALG=PROD;AF=0.0001188;NSAMP=1;MSQ=384.88;AN=16834;AC=2;NS=8438;AC_Hom=2;AC_Het=0;AC_Hemi=0;MAF=0.000118511;HWE=5.92593e-05;NFAM=1	.
3	78570605	78570625	11	22792375	22792388	38663	1221.77	-	+	BND	LOW	38663_1	N	]11:22792380]N	38663_2	N	N[3:78570616[	SVTYPE=BND;POS=78570616;STRANDS=-+:83;CIPOS=-10,10;CIEND=-5,8;CIPOS95=0,0;CIEND95=0,0;MATEID=38663_2;EVENT=38663;SU=83;PE=56;SR=27;ALG=PROD;AF=0.000297;NSAMP=5;MSQ=244.35;AN=16834;AC=5;NS=8438;AC_Hom=0;AC_Het=5;AC_Hemi=0;MAF=0.000296279;HWE=1;NFAM=5	SVTYPE=BND;POS=22792380;STRANDS=-+:83;CIPOS=-5,8;CIEND=-10,10;CIPOS95=0,0;CIEND95=0,0;MATEID=38663_1;EVENT=38663;SECONDARY;SU=83;PE=56;SR=27;ALG=PROD;AF=0.000297;NSAMP=5;MSQ=244.35;AN=16834;AC=5;NS=8438;AC_Hom=0;AC_Het=5;AC_Hemi=0;MAF=0.000296279;HWE=1;NFAM=5
3	78570610	78570622	11	22790226	22790237	38662	1000.8	+	-	BND	LOW	38662_1	N	N[11:22790234[	38662_2	N	]3:78570616]N	SVTYPE=BND;POS=78570616;STRANDS=+-:93;CIPOS=-6,6;CIEND=-7,4;CIPOS95=0,0;CIEND95=0,0;MATEID=38662_2;EVENT=38662;SU=93;PE=55;SR=38;ALG=PROD;AF=0.000297;NSAMP=5;MSQ=200.16;AN=16834;AC=5;NS=8438;AC_Hom=0;AC_Het=5;AC_Hemi=0;MAF=0.000296279;HWE=1;NFAM=5	SVTYPE=BND;POS=22790234;STRANDS=+-:93;CIPOS=-7,4;CIEND=-6,6;CIPOS95=0,0;CIEND95=0,0;MATEID=38662_1;EVENT=38662;SECONDARY;SU=93;PE=55;SR=38;ALG=PROD;AF=0.000297;NSAMP=5;MSQ=200.16;AN=16834;AC=5;NS=8438;AC_Hom=0;AC_Het=5;AC_Hemi=0;MAF=0.000296279;HWE=1;NFAM=5
3	78574672	78574726	X	44421713	44421770	45451	2118.94	-	+	BND	LOW	45451_1	N	]X:44421742]N	45451_2	N	N[3:78574698[	SVTYPE=BND;POS=78574698;STRANDS=-+:13;CIPOS=-25,29;CIEND=-29,28;CIPOS95=0,0;CIEND95=0,0;MATEID=45451_2;EVENT=45451;SU=13;PE=0;SR=13;ALG=PROD;AF=0.005168;NSAMP=87;MSQ=23.33;AN=16834;AC=87;NS=8438;AC_Hom=0;AC_Het=87;AC_Hemi=0;MAF=0.00515525;HWE=1;NFAM=87	SVTYPE=BND;POS=44421742;STRANDS=-+:13;CIPOS=-29,28;CIEND=-25,29;CIPOS95=0,0;CIEND95=0,0;MATEID=45451_1;EVENT=45451;SECONDARY;SU=13;PE=0;SR=13;ALG=PROD;AF=0.005168;NSAMP=87;MSQ=23.33;AN=16834;AC=87;NS=8438;AC_Hom=0;AC_Het=87;AC_Hemi=0;MAF=0.00515525;HWE=1;NFAM=87
3	78587776	78587791	3	78591432	78591452	181598	437.46	+	-	DEL	PASS	181598	N	<DEL>	.	.	.	SVTYPE=DEL;POS=78587781;SVLEN=-3661;END=78591442;STRANDS=+-:18;CIPOS=-5,10;CIEND=-10,10;CIPOS95=0,0;CIEND95=0,0;SU=18;PE=13;SR=5;ALG=PROD;AF=5.94e-05;NSAMP=1;MSQ=437.46;AN=16834;AC=1;NS=8438;AC_Hom=0;AC_Het=1;AC_Hemi=0;MAF=5.92557e-05;HWE=1;NFAM=1	.
3	78587990	78588215	3	78589400	78589630	307427	14292.9	+	+	BND	LOW	307427_1	N	N]3:78589404]	307427_2	N	N]3:78587995]	SVTYPE=BND;POS=78587995;STRANDS=++:528;IMPRECISE;CIPOS=-5,220;CIEND=-4,226;CIPOS95=-5,8;CIEND95=-4,12;MATEID=307427_2;EVENT=307427;SU=528;PE=528;SR=0;ALG=PROD;AF=0.007069;NSAMP=119;MSQ=120.03;AN=16834;AC=119;NS=8438;AC_Hom=0;AC_Het=119;AC_Hemi=0;MAF=0.00705143;HWE=1;NFAM=117	SVTYPE=BND;POS=78589404;STRANDS=++:528;IMPRECISE;CIPOS=-4,226;CIEND=-5,220;CIPOS95=-4,12;CIEND95=-5,8;MATEID=307427_1;EVENT=307427;SECONDARY;SU=528;PE=528;SR=0;ALG=PROD;AF=0.007069;NSAMP=119;MSQ=120.03;AN=16834;AC=119;NS=8438;AC_Hom=0;AC_Het=119;AC_Hemi=0;MAF=0.00705143;HWE=1;NFAM=117
3	78587994	78587994	3	78589412	78589412	181599	31469.4	+	-	DEL	PASS	181599	N	<DEL>	.	.	.	SVTYPE=DEL;POS=78587994;SVLEN=-1418;END=78589412;STRANDS=+-:1458;CIPOS=0,0;CIEND=0,0;CIPOS95=0,0;CIEND95=0,0;SU=1458;PE=575;SR=883;ALG=PROD;AF=0.00796;NSAMP=134;MSQ=234.85;AN=16834;AC=134;NS=8438;AC_Hom=0;AC_Het=134;AC_Hemi=0;MAF=0.00794027;HWE=1;NFAM=132	.
3	78588422	78588480	3	78589378	78589561	307428	6379.12	+	+	INV	LOW	307428	N	<INV>	.	.	.	SVTYPE=INV;POS=78588443;SVLEN=959;END=78589402;STRANDS=++:12,--:1;IMPRECISE;CIPOS=-21,37;CIEND=-24,159;CIPOS95=-12,12;CIEND95=-24,118;SU=13;PE=13;SR=0;ALG=PROD;AF=0.00499;NSAMP=84;MSQ=75.78;AN=16834;AC=84;NS=8438;AC_Hom=0;AC_Het=84;AC_Hemi=0;MAF=0.00497748;HWE=1;NFAM=83	.
3	78588767	78589151	3	78591254	78591568	307430	4628.03	-	-	BND	LOW	307430_1	N	[3:78591555[N	307430_2	N	[3:78589141[N	SVTYPE=BND;POS=78589141;STRANDS=--:154;IMPRECISE;CIPOS=-373,11;CIEND=-300,14;CIPOS95=-44,11;CIEND95=-31,14;MATEID=307430_2;EVENT=307430;SU=154;PE=154;SR=0;ALG=PROD;AF=0.004515;NSAMP=76;MSQ=60.61;AN=16834;AC=76;NS=8438;AC_Hom=0;AC_Het=76;AC_Hemi=0;MAF=0.00450344;HWE=1;NFAM=76	SVTYPE=BND;POS=78591555;STRANDS=--:154;IMPRECISE;CIPOS=-300,14;CIEND=-373,11;CIPOS95=-31,14;CIEND95=-44,11;MATEID=307430_1;EVENT=307430;SECONDARY;SU=154;PE=154;SR=0;ALG=PROD;AF=0.004515;NSAMP=76;MSQ=60.61;AN=16834;AC=76;NS=8438;AC_Hom=0;AC_Het=76;AC_Hemi=0;MAF=0.00450344;HWE=1;NFAM=76
3	78589149	78589149	3	78589532	78589532	307429	29777.8	-	-	BND	LOW	307429_1	N	[3:78589533[N	307429_2	N	[3:78589150[N	SVTYPE=BND;POS=78589150;STRANDS=--:1747;CIPOS=0,0;CIEND=0,0;CIPOS95=0,0;CIEND95=0,0;MATEID=307429_2;EVENT=307429;SU=1747;PE=771;SR=976;ALG=PROD;AF=0.007722;NSAMP=130;MSQ=229.03;AN=16834;AC=130;NS=8438;AC_Hom=0;AC_Het=130;AC_Hemi=0;MAF=0.00770325;HWE=1;NFAM=128	SVTYPE=BND;POS=78589533;STRANDS=--:1747;CIPOS=0,0;CIEND=0,0;CIPOS95=0,0;CIEND95=0,0;MATEID=307429_1;EVENT=307429;SECONDARY;SU=1747;PE=771;SR=976;ALG=PROD;AF=0.007722;NSAMP=130;MSQ=229.03;AN=16834;AC=130;NS=8438;AC_Hom=0;AC_Het=130;AC_Hemi=0;MAF=0.00770325;HWE=1;NFAM=128
3	78589403	78589403	3	78589537	78589537	307431	27236.2	+	+	BND	LOW	307431_1	N	N]3:78589537]	307431_2	N	N]3:78589403]	SVTYPE=BND;POS=78589403;STRANDS=++:1570;CIPOS=0,0;CIEND=0,0;CIPOS95=0,0;CIEND95=0,0;MATEID=307431_2;EVENT=307431;SU=1570;PE=650;SR=920;ALG=PROD;AF=0.007901;NSAMP=133;MSQ=204.78;AN=16834;AC=133;NS=8438;AC_Hom=0;AC_Het=133;AC_Hemi=0;MAF=0.00788101;HWE=1;NFAM=131	SVTYPE=BND;POS=78589537;STRANDS=++:1570;CIPOS=0,0;CIEND=0,0;CIPOS95=0,0;CIEND95=0,0;MATEID=307431_1;EVENT=307431;SECONDARY;SU=1570;PE=650;SR=920;ALG=PROD;AF=0.007901;NSAMP=133;MSQ=204.78;AN=16834;AC=133;NS=8438;AC_Hom=0;AC_Het=133;AC_Hemi=0;MAF=0.00788101;HWE=1;NFAM=131
3	78589731	78589731	3	78591555	78591555	181600	40793.0	+	-	DEL	PASS	181600	N	<DEL>	.	.	.	SVTYPE=DEL;POS=78589731;SVLEN=-1824;END=78591555;STRANDS=+-:1883;CIPOS=0,0;CIEND=0,0;CIPOS95=0,0;CIEND95=0,0;SU=1883;PE=942;SR=941;ALG=PROD;AF=0.007901;NSAMP=133;MSQ=306.71;AN=16834;AC=133;NS=8438;AC_Hom=0;AC_Het=133;AC_Hemi=0;MAF=0.00788101;HWE=1;NFAM=131	.
3	78633516	78633533	11	8346968	8346988	38634	23.87	+	-	BND	LOW	38634_1	N	N[11:8346979[	38634_2	N	]3:78633523]N	SVTYPE=BND;POS=78633523;STRANDS=+-:6;IMPRECISE;CIPOS=-7,10;CIEND=-10,10;CIPOS95=-1,1;CIEND95=-1,1;MATEID=38634_2;EVENT=38634;SU=6;PE=3;SR=3;ALG=PROD;AF=5.94e-05;NSAMP=1;MSQ=23.87;AN=16834;AC=1;NS=8438;AC_Hom=0;AC_Het=1;AC_Hemi=0;MAF=5.92557e-05;HWE=1;NFAM=1	SVTYPE=BND;POS=8346979;STRANDS=+-:6;IMPRECISE;CIPOS=-10,10;CIEND=-7,10;CIPOS95=-1,1;CIEND95=-1,1;MATEID=38634_1;EVENT=38634;SECONDARY;SU=6;PE=3;SR=3;ALG=PROD;AF=5.94e-05;NSAMP=1;MSQ=23.87;AN=16834;AC=1;NS=8438;AC_Hom=0;AC_Het=1;AC_Hemi=0;MAF=5.92557e-05;HWE=1;NFAM=1
3	78633517	78633536	3	170163434	170163454	181602	1376.54	+	-	BND	LOW	181602_1	N	N[3:170163445[	181602_2	N	]3:78633526]N	SVTYPE=BND;POS=78633526;STRANDS=+-:7;CIPOS=-9,10;CIEND=-10,10;CIPOS95=0,0;CIEND95=0,0;MATEID=181602_2;EVENT=181602;SU=7;PE=1;SR=6;ALG=PROD;AF=0.002495;NSAMP=42;MSQ=32.29;AN=16834;AC=42;NS=8438;AC_Hom=0;AC_Het=42;AC_Hemi=0;MAF=0.00248874;HWE=1;NFAM=41	SVTYPE=BND;POS=170163445;STRANDS=+-:7;CIPOS=-10,10;CIEND=-9,10;CIPOS95=0,0;CIEND95=0,0;MATEID=181602_1;EVENT=181602;SECONDARY;SU=7;PE=1;SR=6;ALG=PROD;AF=0.002495;NSAMP=42;MSQ=32.29;AN=16834;AC=42;NS=8438;AC_Hom=0;AC_Het=42;AC_Hemi=0;MAF=0.00248874;HWE=1;NFAM=41
3	78633521	78633525	17	29458895	29458900	40726	8584.47	+	-	BND	LOW	40726_1	N	N[17:29458899[	40726_2	N	]3:78633523]N	SVTYPE=BND;POS=78633523;STRANDS=+-:2134;CIPOS=-2,2;CIEND=-3,2;CIPOS95=0,0;CIEND95=0,0;MATEID=40726_2;EVENT=40726;SU=2134;PE=847;SR=1287;ALG=PROD;AF=0.008792;NSAMP=148;MSQ=57.77;AN=16834;AC=148;NS=8438;AC_Hom=0;AC_Het=148;AC_Hemi=0;MAF=0.00876985;HWE=1;NFAM=137	SVTYPE=BND;POS=29458899;STRANDS=+-:2134;CIPOS=-3,2;CIEND=-2,2;CIPOS95=0,0;CIEND95=0,0;MATEID=40726_1;EVENT=40726;SECONDARY;SU=2134;PE=847;SR=1287;ALG=PROD;AF=0.008792;NSAMP=148;MSQ=57.77;AN=16834;AC=148;NS=8438;AC_Hom=0;AC_Het=148;AC_Hemi=0;MAF=0.00876985;HWE=1;NFAM=137
3	78633521	78633535	19	46053445	46053465	41347	35.69	+	+	BND	LOW	41347_1	N	N]19:46053455]	41347_2	N	N]3:78633526]	SVTYPE=BND;POS=78633526;STRANDS=++:8;IMPRECISE;CIPOS=-5,9;CIEND=-10,10;CIPOS95=-1,1;CIEND95=-1,1;MATEID=41347_2;EVENT=41347;SU=8;PE=5;SR=3;ALG=PROD;AF=5.94e-05;NSAMP=1;MSQ=35.69;AN=16834;AC=1;NS=8438;AC_Hom=0;AC_Het=1;AC_Hemi=0;MAF=5.92557e-05;HWE=1;NFAM=1	SVTYPE=BND;POS=46053455;STRANDS=++:8;IMPRECISE;CIPOS=-10,10;CIEND=-5,9;CIPOS95=-1,1;CIEND95=-1,1;MATEID=41347_1;EVENT=41347;SECONDARY;SU=8;PE=5;SR=3;ALG=PROD;AF=5.94e-05;NSAMP=1;MSQ=35.69;AN=16834;AC=1;NS=8438;AC_Hom=0;AC_Het=1;AC_Hemi=0;MAF=5.92557e-05;HWE=1;NFAM=1
3	78633531	78633531	7	5695381	5695381	43879	14217.2	+	+	BND	LOW	43879_1	N	N]7:5695381]	43879_2	N	N]3:78633531]	SVTYPE=BND;POS=78633531;STRANDS=++:1428;CIPOS=0,0;CIEND=0,0;CIPOS95=0,0;CIEND95=0,0;MATEID=43879_2;EVENT=43879;SU=1428;PE=451;SR=977;ALG=PROD;AF=0.0123;NSAMP=207;MSQ=68.21;AN=16834;AC=207;NS=8438;AC_Hom=0;AC_Het=208;AC_Hemi=0;MAF=0.0123252;HWE=0.640583;NFAM=203	SVTYPE=BND;POS=5695381;STRANDS=++:1428;CIPOS=0,0;CIEND=0,0;CIPOS95=0,0;CIEND95=0,0;MATEID=43879_1;EVENT=43879;SECONDARY;SU=1428;PE=451;SR=977;ALG=PROD;AF=0.0123;NSAMP=207;MSQ=68.21;AN=16834;AC=207;NS=8438;AC_Hom=0;AC_Het=208;AC_Hemi=0;MAF=0.0123252;HWE=0.640583;NFAM=203
3	78642224	78642244	3	78642462	78642482	181603	156.11	+	-	BND	LOW	181603_1	N	N[3:78642473[	181603_2	N	]3:78642234]N	SVTYPE=BND;POS=78642234;STRANDS=+-:5;CIPOS=-10,10;CIEND=-10,10;CIPOS95=0,0;CIEND95=0,0;MATEID=181603_2;EVENT=181603;SU=5;PE=0;SR=5;ALG=PROD;AF=0.0001188;NSAMP=2;MSQ=73.56;AN=16834;AC=2;NS=8438;AC_Hom=0;AC_Het=2;AC_Hemi=0;MAF=0.000118511;HWE=1;NFAM=2	SVTYPE=BND;POS=78642473;STRANDS=+-:5;CIPOS=-10,10;CIEND=-10,10;CIPOS95=0,0;CIEND95=0,0;MATEID=181603_1;EVENT=181603;SECONDARY;SU=5;PE=0;SR=5;ALG=PROD;AF=0.0001188;NSAMP=2;MSQ=73.56;AN=16834;AC=2;NS=8438;AC_Hom=0;AC_Het=2;AC_Hemi=0;MAF=0.000118511;HWE=1;NFAM=2
3	78651204	78651222	11	115018835	115018855	38923	10.49	+	-	BND	LOW	38923_1	N	N[11:115018846[	38923_2	N	]3:78651212]N	SVTYPE=BND;POS=78651212;STRANDS=+-:4;IMPRECISE;CIPOS=-8,10;CIEND=-10,10;CIPOS95=-1,1;CIEND95=-1,1;MATEID=38923_2;EVENT=38923;SU=4;PE=1;SR=3;ALG=PROD;AF=5.94e-05;NSAMP=1;MSQ=9.47;AN=16834;AC=1;NS=8438;AC_Hom=0;AC_Het=1;AC_Hemi=0;MAF=5.92557e-05;HWE=1;NFAM=1	SVTYPE=BND;POS=115018846;STRANDS=+-:4;IMPRECISE;CIPOS=-10,10;CIEND=-8,10;CIPOS95=-1,1;CIEND95=-1,1;MATEID=38923_1;EVENT=38923;SECONDARY;SU=4;PE=1;SR=3;ALG=PROD;AF=5.94e-05;NSAMP=1;MSQ=9.47;AN=16834;AC=1;NS=8438;AC_Hom=0;AC_Het=1;AC_Hemi=0;MAF=5.92557e-05;HWE=1;NFAM=1
3	78687363	78687363	3	78687412	78687412	181604	126080.0	+	-	BND	LOW	181604_1	N	N[3:78687413[	181604_2	N	]3:78687363]N	SVTYPE=BND;POS=78687363;STRANDS=+-:5158;CIPOS=0,0;CIEND=0,0;CIPOS95=0,0;CIEND95=0,0;MATEID=181604_2;EVENT=181604;SU=5158;PE=9;SR=5149;ALG=PROD;AF=0.04788;NSAMP=780;MSQ=161.17;AN=16834;AC=806;NS=8438;AC_Hom=54;AC_Het=755;AC_Hemi=0;MAF=0.0479379;HWE=0.0731114;NFAM=735	SVTYPE=BND;POS=78687413;STRANDS=+-:5158;CIPOS=0,0;CIEND=0,0;CIPOS95=0,0;CIEND95=0,0;MATEID=181604_1;EVENT=181604;SECONDARY;SU=5158;PE=9;SR=5149;ALG=PROD;AF=0.04788;NSAMP=780;MSQ=161.17;AN=16834;AC=806;NS=8438;AC_Hom=54;AC_Het=755;AC_Hemi=0;MAF=0.0479379;HWE=0.0731114;NFAM=735
3	78722719	78722779	10	19644742	19644802	38219	16.21	+	-	BND	LOW	38219_1	N	N[10:19644773[	38219_2	N	]3:78722749]N	SVTYPE=BND;POS=78722749;STRANDS=+-:5;CIPOS=-30,30;CIEND=-30,30;CIPOS95=0,0;CIEND95=0,0;MATEID=38219_2;EVENT=38219;SU=5;PE=0;SR=5;ALG=PROD;AF=5.94e-05;NSAMP=1;MSQ=12.17;AN=16834;AC=1;NS=8438;AC_Hom=0;AC_Het=1;AC_Hemi=0;MAF=5.92557e-05;HWE=1;NFAM=1	SVTYPE=BND;POS=19644773;STRANDS=+-:5;CIPOS=-30,30;CIEND=-30,30;CIPOS95=0,0;CIEND95=0,0;MATEID=38219_1;EVENT=38219;SECONDARY;SU=5;PE=0;SR=5;ALG=PROD;AF=5.94e-05;NSAMP=1;MSQ=12.17;AN=16834;AC=1;NS=8438;AC_Hom=0;AC_Het=1;AC_Hemi=0;MAF=5.92557e-05;HWE=1;NFAM=1
3	78723704	78723718	3	78728795	78728815	181605	353.68	+	-	DEL	PASS	181605	N	<DEL>	.	.	.	SVTYPE=DEL;POS=78723711;SVLEN=-5094;END=78728805;STRANDS=+-:11;CIPOS=-7,7;CIEND=-10,10;CIPOS95=0,0;CIEND95=0,0;SU=11;PE=7;SR=4;ALG=PROD;AF=5.94e-05;NSAMP=1;MSQ=353.68;AN=16834;AC=1;NS=8438;AC_Hom=0;AC_Het=1;AC_Hemi=0;MAF=5.92557e-05;HWE=1;NFAM=1	.
3	78745843	78745860	7	4233947	4233964	43865	1568.03	+	+	BND	LOW	43865_1	N	N]7:4233956]	43865_2	N	N]3:78745852]	SVTYPE=BND;POS=78745852;STRANDS=++:24;CIPOS=-9,8;CIEND=-9,8;CIPOS95=0,0;CIEND95=0,0;MATEID=43865_2;EVENT=43865;SU=24;PE=0;SR=24;ALG=PROD;AF=0.003742;NSAMP=63;MSQ=24.13;AN=16834;AC=63;NS=8438;AC_Hom=0;AC_Het=63;AC_Hemi=0;MAF=0.00373311;HWE=1;NFAM=62	SVTYPE=BND;POS=4233956;STRANDS=++:24;CIPOS=-9,8;CIEND=-9,8;CIPOS95=0,0;CIEND95=0,0;MATEID=43865_1;EVENT=43865;SECONDARY;SU=24;PE=0;SR=24;ALG=PROD;AF=0.003742;NSAMP=63;MSQ=24.13;AN=16834;AC=63;NS=8438;AC_Hom=0;AC_Het=63;AC_Hemi=0;MAF=0.00373311;HWE=1;NFAM=62
3	78759920	78760520	6	157943780	157944290	43798	1822.37	-	+	BND	LOW	43798_1	N	]6:157943790]N	43798_2	N	N[3:78760511[	SVTYPE=BND;POS=78760511;STRANDS=-+:5;IMPRECISE;CIPOS=-590,10;CIEND=-10,500;CIPOS95=-185,0;CIEND95=-1,173;MATEID=43798_2;EVENT=43798;SU=5;PE=5;SR=0;ALG=PROD;AF=0.00594;NSAMP=88;MSQ=20.08;AN=16834;AC=100;NS=8438;AC_Hom=24;AC_Het=76;AC_Hemi=0;MAF=0.00592557;HWE=4.07667e-17;NFAM=85	SVTYPE=BND;POS=157943790;STRANDS=-+:5;IMPRECISE;CIPOS=-10,500;CIEND=-590,10;CIPOS95=-1,173;CIEND95=-185,0;MATEID=43798_1;EVENT=43798;SECONDARY;SU=5;PE=5;SR=0;ALG=PROD;AF=0.00594;NSAMP=88;MSQ=20.08;AN=16834;AC=100;NS=8438;AC_Hom=24;AC_Het=76;AC_Hemi=0;MAF=0.00592557;HWE=4.07667e-17;NFAM=85
3	78759973	78760500	5	43063132	43063530	42793	391.28	-	-	BND	LOW	42793_1	N	[5:43063481[N	42793_2	N	[3:78760434[N	SVTYPE=BND;POS=78760434;STRANDS=--:19;IMPRECISE;CIPOS=-460,67;CIEND=-348,50;CIPOS95=-114,67;CIEND95=-173,50;MATEID=42793_2;EVENT=42793;SU=19;PE=19;SR=0;ALG=SUM;AF=0.001129;NSAMP=19;MSQ=19.92;AN=16834;AC=19;NS=8438;AC_Hom=0;AC_Het=19;AC_Hemi=0;MAF=0.00112586;HWE=1;NFAM=18	SVTYPE=BND;POS=43063481;STRANDS=--:19;IMPRECISE;CIPOS=-348,50;CIEND=-460,67;CIPOS95=-173,50;CIEND95=-114,67;MATEID=42793_1;EVENT=42793;SECONDARY;SU=19;PE=19;SR=0;ALG=SUM;AF=0.001129;NSAMP=19;MSQ=19.92;AN=16834;AC=19;NS=8438;AC_Hom=0;AC_Het=19;AC_Hemi=0;MAF=0.00112586;HWE=1;NFAM=18
3	78760027	78760551	20	40500426	40500786	41581	415.66	-	+	BND	LOW	41581_1	N	]20:40500476]N	41581_2	N	N[3:78760502[	SVTYPE=BND;POS=78760502;STRANDS=-+:7;IMPRECISE;CIPOS=-474,50;CIEND=-50,310;CIPOS95=-113,50;CIEND95=-50,60;MATEID=41581_2;EVENT=41581;SU=7;PE=7;SR=0;ALG=PROD;AF=0.001069;NSAMP=18;MSQ=21.02;AN=16834;AC=18;NS=8438;AC_Hom=0;AC_Het=18;AC_Hemi=0;MAF=0.0010666;HWE=1;NFAM=18	SVTYPE=BND;POS=40500476;STRANDS=-+:7;IMPRECISE;CIPOS=-50,310;CIEND=-474,50;CIPOS95=-50,60;CIEND95=-113,50;MATEID=41581_1;EVENT=41581;SECONDARY;SU=7;PE=7;SR=0;ALG=PROD;AF=0.001069;NSAMP=18;MSQ=21.02;AN=16834;AC=18;NS=8438;AC_Hom=0;AC_Het=18;AC_Hemi=0;MAF=0.0010666;HWE=1;NFAM=18
3	78760152	78760484	20	59751630	59751933	41654	134.58	-	-	BND	LOW	41654_1	N	[20:59751924[N	41654_2	N	[3:78760475[N	SVTYPE=BND;POS=78760475;STRANDS=--:4;IMPRECISE;CIPOS=-322,10;CIEND=-293,10;CIPOS95=-172,1;CIEND95=-148,1;MATEID=41654_2;EVENT=41654;SU=4;PE=4;SR=0;ALG=PROD;AF=0.0002376;NSAMP=4;MSQ=31.02;AN=16834;AC=4;NS=8438;AC_Hom=0;AC_Het=4;AC_Hemi=0;MAF=0.000237023;HWE=1;NFAM=4	SVTYPE=BND;POS=59751924;STRANDS=--:4;IMPRECISE;CIPOS=-293,10;CIEND=-322,10;CIPOS95=-148,1;CIEND95=-172,1;MATEID=41654_1;EVENT=41654;SECONDARY;SU=4;PE=4;SR=0;ALG=PROD;AF=0.0002376;NSAMP=4;MSQ=31.02;AN=16834;AC=4;NS=8438;AC_Hom=0;AC_Het=4;AC_Hemi=0;MAF=0.000237023;HWE=1;NFAM=4
3	78760156	78760473	18	71053219	71053424	41104	75.28	-	-	BND	LOW	41104_1	N	[18:71053415[N	41104_2	N	[3:78760464[N	SVTYPE=BND;POS=78760464;STRANDS=--:4;IMPRECISE;CIPOS=-307,10;CIEND=-195,10;CIPOS95=-164,1;CIEND95=-82,2;MATEID=41104_2;EVENT=41104;SU=4;PE=4;SR=0;ALG=PROD;AF=0.0002376;NSAMP=4;MSQ=16.66;AN=16834;AC=4;NS=8438;AC_Hom=0;AC_Het=4;AC_Hemi=0;MAF=0.000237023;HWE=1;NFAM=4	SVTYPE=BND;POS=71053415;STRANDS=--:4;IMPRECISE;CIPOS=-195,10;CIEND=-307,10;CIPOS95=-82,2;CIEND95=-164,1;MATEID=41104_1;EVENT=41104;SECONDARY;SU=4;PE=4;SR=0;ALG=PROD;AF=0.0002376;NSAMP=4;MSQ=16.66;AN=16834;AC=4;NS=8438;AC_Hom=0;AC_Het=4;AC_Hemi=0;MAF=0.000237023;HWE=1;NFAM=4
3	78760320	78760583	X	5721697	5722050	45328	390.04	-	-	BND	LOW	45328_1	N	[X:5722021[N	45328_2	N	[3:78760554[N	SVTYPE=BND;POS=78760554;STRANDS=--:4;IMPRECISE;CIPOS=-233,30;CIEND=-323,30;CIPOS95=-92,30;CIEND95=-160,30;MATEID=45328_2;EVENT=45328;SU=4;PE=4;SR=0;ALG=PROD;AF=0.001129;NSAMP=19;MSQ=18.89;AN=16834;AC=19;NS=8438;AC_Hom=0;AC_Het=19;AC_Hemi=0;MAF=0.00112586;HWE=1;NFAM=19	SVTYPE=BND;POS=5722021;STRANDS=--:4;IMPRECISE;CIPOS=-323,30;CIEND=-233,30;CIPOS95=-160,30;CIEND95=-92,30;MATEID=45328_1;EVENT=45328;SECONDARY;SU=4;PE=4;SR=0;ALG=PROD;AF=0.001129;NSAMP=19;MSQ=18.89;AN=16834;AC=19;NS=8438;AC_Hom=0;AC_Het=19;AC_Hemi=0;MAF=0.00112586;HWE=1;NFAM=19
3	78760349	78760636	X	5144881	5145364	45322	49.3	-	-	BND	LOW	45322_1	N	[X:5145355[N	45322_2	N	[3:78760627[N	SVTYPE=BND;POS=78760627;STRANDS=--:4;IMPRECISE;CIPOS=-277,10;CIEND=-473,10;CIPOS95=-143,1;CIEND95=-195,1;MATEID=45322_2;EVENT=45322;SU=4;PE=4;SR=0;ALG=PROD;AF=0.0002376;NSAMP=4;MSQ=10.45;AN=16834;AC=4;NS=8438;AC_Hom=0;AC_Het=4;AC_Hemi=0;MAF=0.000237023;HWE=1;NFAM=4	SVTYPE=BND;POS=5145355;STRANDS=--:4;IMPRECISE;CIPOS=-473,10;CIEND=-277,10;CIPOS95=-195,1;CIEND95=-143,1;MATEID=45322_1;EVENT=45322;SECONDARY;SU=4;PE=4;SR=0;ALG=PROD;AF=0.0002376;NSAMP=4;MSQ=10.45;AN=16834;AC=4;NS=8438;AC_Hom=0;AC_Het=4;AC_Hemi=0;MAF=0.000237023;HWE=1;NFAM=4
3	78760396	78760899	13	64801481	64802061	39622	611.86	+	-	BND	LOW	39622_1	N	N[13:64802016[	39622_2	N	]3:78760446]N	SVTYPE=BND;POS=78760446;STRANDS=+-:4;IMPRECISE;CIPOS=-50,453;CIEND=-534,46;CIPOS95=-50,115;CIEND95=-164,46;MATEID=39622_2;EVENT=39622;SU=4;PE=4;SR=0;ALG=PROD;AF=0.00196;NSAMP=33;MSQ=18.05;AN=16834;AC=33;NS=8438;AC_Hom=0;AC_Het=33;AC_Hemi=0;MAF=0.00195544;HWE=1;NFAM=33	SVTYPE=BND;POS=64802016;STRANDS=+-:4;IMPRECISE;CIPOS=-534,46;CIEND=-50,453;CIPOS95=-164,46;CIEND95=-50,115;MATEID=39622_1;EVENT=39622;SECONDARY;SU=4;PE=4;SR=0;ALG=PROD;AF=0.00196;NSAMP=33;MSQ=18.05;AN=16834;AC=33;NS=8438;AC_Hom=0;AC_Het=33;AC_Hemi=0;MAF=0.00195544;HWE=1;NFAM=33
3	78760422	78760842	13	25748508	25748923	39497	84.77	+	-	BND	LOW	39497_1	N	N[13:25748914[	39497_2	N	]3:78760432]N	SVTYPE=BND;POS=78760432;STRANDS=+-:5;IMPRECISE;CIPOS=-10,410;CIEND=-405,10;CIPOS95=-2,116;CIEND95=-180,1;MATEID=39497_2;EVENT=39497;SU=5;PE=5;SR=0;ALG=PROD;AF=0.000297;NSAMP=5;MSQ=16.27;AN=16834;AC=5;NS=8438;AC_Hom=0;AC_Het=5;AC_Hemi=0;MAF=0.000296279;HWE=1;NFAM=5	SVTYPE=BND;POS=25748914;STRANDS=+-:5;IMPRECISE;CIPOS=-405,10;CIEND=-10,410;CIPOS95=-180,1;CIEND95=-2,116;MATEID=39497_1;EVENT=39497;SECONDARY;SU=5;PE=5;SR=0;ALG=PROD;AF=0.000297;NSAMP=5;MSQ=16.27;AN=16834;AC=5;NS=8438;AC_Hom=0;AC_Het=5;AC_Hemi=0;MAF=0.000296279;HWE=1;NFAM=5
3	78760486	78760503	19	5733413	5733430	41149	18.06	+	-	BND	LOW	41149_1	N	N[19:5733423[	41149_2	N	]3:78760495]N	SVTYPE=BND;POS=78760495;STRANDS=+-:4;CIPOS=-9,8;CIEND=-9,8;CIPOS95=0,0;CIEND95=0,0;MATEID=41149_2;EVENT=41149;SU=4;PE=0;SR=4;ALG=PROD;AF=0.0001188;NSAMP=2;MSQ=4.71;AN=16834;AC=2;NS=8438;AC_Hom=0;AC_Het=2;AC_Hemi=0;MAF=0.000118511;HWE=1;NFAM=2	SVTYPE=BND;POS=5733423;STRANDS=+-:4;CIPOS=-9,8;CIEND=-9,8;CIPOS95=0,0;CIEND95=0,0;MATEID=41149_1;EVENT=41149;SECONDARY;SU=4;PE=0;SR=4;ALG=PROD;AF=0.0001188;NSAMP=2;MSQ=4.71;AN=16834;AC=2;NS=8438;AC_Hom=0;AC_Het=2;AC_Hemi=0;MAF=0.000118511;HWE=1;NFAM=2
3	78760486	78760546	11	125178999	125179058	38949	11083.8	-	+	BND	LOW	38949_1	N	]11:125179029]N	38949_2	N	N[3:78760517[	SVTYPE=BND;POS=78760517;STRANDS=-+:12;IMPRECISE;CIPOS=-30,30;CIEND=-30,29;CIPOS95=-1,1;CIEND95=-1,1;MATEID=38949_2;EVENT=38949;SU=12;PE=9;SR=3;ALG=PROD;AF=0.01859;NSAMP=311;MSQ=35.1;AN=16834;AC=313;NS=8438;AC_Hom=4;AC_Het=309;AC_Hemi=0;MAF=0.018547;HWE=1;NFAM=309	SVTYPE=BND;POS=125179029;STRANDS=-+:12;IMPRECISE;CIPOS=-30,29;CIEND=-30,30;CIPOS95=-1,1;CIEND95=-1,1;MATEID=38949_1;EVENT=38949;SECONDARY;SU=12;PE=9;SR=3;ALG=PROD;AF=0.01859;NSAMP=311;MSQ=35.1;AN=16834;AC=313;NS=8438;AC_Hom=4;AC_Het=309;AC_Hemi=0;MAF=0.018547;HWE=1;NFAM=309
3	78760491	78760502	17	6315492	6315499	40650	410.8	+	+	BND	LOW	40650_1	N	N]17:6315493]	40650_2	N	N]3:78760497]	SVTYPE=BND;POS=78760497;STRANDS=++:68;CIPOS=-6,5;CIEND=-1,6;CIPOS95=0,0;CIEND95=0,0;MATEID=40650_2;EVENT=40650;SU=68;PE=20;SR=48;ALG=PROD;AF=0.0008911;NSAMP=15;MSQ=26.41;AN=16834;AC=15;NS=8438;AC_Hom=0;AC_Het=15;AC_Hemi=0;MAF=0.000888836;HWE=1;NFAM=15	SVTYPE=BND;POS=6315493;STRANDS=++:68;CIPOS=-1,6;CIEND=-6,5;CIPOS95=0,0;CIEND95=0,0;MATEID=40650_1;EVENT=40650;SECONDARY;SU=68;PE=20;SR=48;ALG=PROD;AF=0.0008911;NSAMP=15;MSQ=26.41;AN=16834;AC=15;NS=8438;AC_Hom=0;AC_Het=15;AC_Hemi=0;MAF=0.000888836;HWE=1;NFAM=15
3	78760562	78760729	X	991191	991304	45277	31673.9	+	+	BND	LOW	45277_1	N	N]X:991194]	45277_2	N	N]3:78760580]	SVTYPE=BND;POS=78760580;STRANDS=++:1463;IMPRECISE;CIPOS=-18,149;CIEND=-3,110;CIPOS95=-4,4;CIEND95=0,0;MATEID=45277_2;EVENT=45277;SU=1463;PE=1463;SR=0;ALG=PROD;AF=0.04045;NSAMP=681;MSQ=46;AN=16834;AC=681;NS=8438;AC_Hom=0;AC_Het=682;AC_Hemi=0;MAF=0.0404124;HWE=1.43254e-06;NFAM=656	SVTYPE=BND;POS=991194;STRANDS=++:1463;IMPRECISE;CIPOS=-3,110;CIEND=-18,149;CIPOS95=0,0;CIEND95=-4,4;MATEID=45277_1;EVENT=45277;SECONDARY;SU=1463;PE=1463;SR=0;ALG=PROD;AF=0.04045;NSAMP=681;MSQ=46;AN=16834;AC=681;NS=8438;AC_Hom=0;AC_Het=682;AC_Hemi=0;MAF=0.0404124;HWE=1.43254e-06;NFAM=656
3	78767948	78767964	22	49633569	49633588	41970	537.46	-	-	BND	LOW	41970_1	N	[22:49633580[N	41970_2	N	[3:78767956[N	SVTYPE=BND;POS=78767956;STRANDS=--:50;CIPOS=-7,9;CIEND=-10,9;CIPOS95=0,0;CIEND95=0,0;MATEID=41970_2;EVENT=41970;SU=50;PE=16;SR=34;ALG=PROD;AF=0.001723;NSAMP=29;MSQ=16.49;AN=16834;AC=29;NS=8438;AC_Hom=0;AC_Het=29;AC_Hemi=0;MAF=0.00171842;HWE=1;NFAM=29	SVTYPE=BND;POS=49633580;STRANDS=--:50;CIPOS=-10,9;CIEND=-7,9;CIPOS95=0,0;CIEND95=0,0;MATEID=41970_1;EVENT=41970;SECONDARY;SU=50;PE=16;SR=34;ALG=PROD;AF=0.001723;NSAMP=29;MSQ=16.49;AN=16834;AC=29;NS=8438;AC_Hom=0;AC_Het=29;AC_Hemi=0;MAF=0.00171842;HWE=1;NFAM=29
3	78779423	78779423	3	78779718	78779718	181606	2.88787e+06	+	-	DEL	PASS	181606	N	<DEL>	.	.	.	SVTYPE=DEL;POS=78779423;SVLEN=-295;END=78779718;STRANDS=+-:62324;CIPOS=0,0;CIEND=0,0;CIPOS95=0,0;CIEND95=0,0;SU=62324;PE=11283;SR=51041;ALG=PROD;AF=0.3097;NSAMP=4081;MSQ=705.53;AN=16834;AC=5213;NS=8438;AC_Hom=2274;AC_Het=2955;AC_Hemi=0;MAF=0.309848;HWE=0;NFAM=3457	.
3	78789582	78789602	9	77753963	77753983	45003	34949.4	-	+	BND	LOW	45003_1	N	]9:77753973]N	45003_2	N	N[3:78789593[	SVTYPE=BND;POS=78789593;STRANDS=-+:5;CIPOS=-10,10;CIEND=-10,10;CIPOS95=0,0;CIEND95=0,0;MATEID=45003_2;EVENT=45003;SU=5;PE=0;SR=5;ALG=PROD;AF=0.06;NSAMP=1007;MSQ=34.06;AN=16834;AC=1010;NS=8438;AC_Hom=6;AC_Het=1008;AC_Hemi=0;MAF=0.0600853;HWE=1.15859e-10;NFAM=938	SVTYPE=BND;POS=77753973;STRANDS=-+:5;CIPOS=-10,10;CIEND=-10,10;CIPOS95=0,0;CIEND95=0,0;MATEID=45003_1;EVENT=45003;SECONDARY;SU=5;PE=0;SR=5;ALG=PROD;AF=0.06;NSAMP=1007;MSQ=34.06;AN=16834;AC=1010;NS=8438;AC_Hom=6;AC_Het=1008;AC_Hemi=0;MAF=0.0600853;HWE=1.15859e-10;NFAM=938
3	78792998	78793018	3	78793186	78793206	181607	228.22	+	-	BND	LOW	181607_1	N	N[3:78793197[	181607_2	N	]3:78793008]N	SVTYPE=BND;POS=78793008;STRANDS=+-:8;CIPOS=-10,10;CIEND=-10,10;CIPOS95=0,0;CIEND95=0,0;MATEID=181607_2;EVENT=181607;SU=8;PE=0;SR=8;ALG=PROD;AF=0.0002376;NSAMP=4;MSQ=55.48;AN=16834;AC=4;NS=8438;AC_Hom=0;AC_Het=4;AC_Hemi=0;MAF=0.000237023;HWE=1;NFAM=4	SVTYPE=BND;POS=78793197;STRANDS=+-:8;CIPOS=-10,10;CIEND=-10,10;CIPOS95=0,0;CIEND95=0,0;MATEID=181607_1;EVENT=181607;SECONDARY;SU=8;PE=0;SR=8;ALG=PROD;AF=0.0002376;NSAMP=4;MSQ=55.48;AN=16834;AC=4;NS=8438;AC_Hom=0;AC_Het=4;AC_Hemi=0;MAF=0.000237023;HWE=1;NFAM=4
3	78797533	78797540	3	78797682	78797689	181608	248.88	+	-	DEL	PASS	181608	N	<DEL>	.	.	.	SVTYPE=DEL;POS=78797537;SVLEN=-149;END=78797686;STRANDS=+-:9;CIPOS=-4,3;CIEND=-4,3;CIPOS95=0,0;CIEND95=0,0;SU=9;PE=0;SR=9;ALG=PROD;AF=5.94e-05;NSAMP=1;MSQ=248.79;AN=16834;AC=1;NS=8438;AC_Hom=0;AC_Het=1;AC_Hemi=0;MAF=5.92557e-05;HWE=1;NFAM=1	.
3	78805438	78805489	3	78806038	78806098	181609	1699.39	+	-	DEL	PASS	181609	N	<DEL>	.	.	.	SVTYPE=DEL;POS=78805463;SVLEN=-605;END=78806068;STRANDS=+-:72;CIPOS=-25,26;CIEND=-30,30;CIPOS95=0,0;CIEND95=0,0;SU=72;PE=47;SR=25;ALG=PROD;AF=0.0001782;NSAMP=3;MSQ=566.46;AN=16834;AC=3;NS=8438;AC_Hom=0;AC_Het=3;AC_Hemi=0;MAF=0.000177767;HWE=1;NFAM=3	.
3	78806577	78806634	6	8504700	8504757	43258	239.5	+	+	BND	LOW	43258_1	N	N]6:8504729]	43258_2	N	N]3:78806606]	SVTYPE=BND;POS=78806606;STRANDS=++:9;CIPOS=-29,28;CIEND=-29,28;CIPOS95=0,0;CIEND95=0,0;MATEID=43258_2;EVENT=43258;SU=9;PE=0;SR=9;ALG=PROD;AF=0.0006534;NSAMP=11;MSQ=20.51;AN=16834;AC=11;NS=8438;AC_Hom=0;AC_Het=11;AC_Hemi=0;MAF=0.000651813;HWE=1;NFAM=11	SVTYPE=BND;POS=8504729;STRANDS=++:9;CIPOS=-29,28;CIEND=-29,28;CIPOS95=0,0;CIEND95=0,0;MATEID=43258_1;EVENT=43258;SECONDARY;SU=9;PE=0;SR=9;ALG=PROD;AF=0.0006534;NSAMP=11;MSQ=20.51;AN=16834;AC=11;NS=8438;AC_Hom=0;AC_Het=11;AC_Hemi=0;MAF=0.000651813;HWE=1;NFAM=11
3	78811026	78811031	3	78811771	78811791	181610	542.61	+	-	DEL	PASS	181610	N	<DEL>	.	.	.	SVTYPE=DEL;POS=78811029;SVLEN=-752;END=78811781;STRANDS=+-:23;CIPOS=-3,2;CIEND=-10,10;CIPOS95=0,0;CIEND95=0,0;SU=23;PE=12;SR=11;ALG=PROD;AF=5.94e-05;NSAMP=1;MSQ=542.48;AN=16834;AC=1;NS=8438;AC_Hom=0;AC_Het=1;AC_Hemi=0;MAF=5.92557e-05;HWE=1;NFAM=1	.
3	78830334	78830352	3	78836225	78836232	181611	446.67	+	-	DEL	PASS	181611	N	<DEL>	.	.	.	SVTYPE=DEL;POS=78830342;SVLEN=-5888;END=78836230;STRANDS=+-:18;CIPOS=-8,10;CIEND=-5,2;CIPOS95=0,0;CIEND95=0,0;SU=18;PE=11;SR=7;ALG=PROD;AF=5.94e-05;NSAMP=1;MSQ=446.67;AN=16834;AC=1;NS=8438;AC_Hom=0;AC_Het=1;AC_Hemi=0;MAF=5.92557e-05;HWE=1;NFAM=1	.
3	78865536	78865892	5	70933914	70934270	42882	9081.78	-	-	BND	LOW	42882_1	N	[5:70934261[N	42882_2	N	[3:78865883[N	SVTYPE=BND;POS=78865883;STRANDS=--:4;IMPRECISE;CIPOS=-346,10;CIEND=-346,10;CIPOS95=-202,0;CIEND95=-202,0;MATEID=42882_2;EVENT=42882;SU=4;PE=4;SR=0;ALG=PROD;AF=0.01539;NSAMP=259;MSQ=34.49;AN=16834;AC=259;NS=8438;AC_Hom=0;AC_Het=259;AC_Hemi=0;MAF=0.0153472;HWE=0.270318;NFAM=251	SVTYPE=BND;POS=70934261;STRANDS=--:4;IMPRECISE;CIPOS=-346,10;CIEND=-346,10;CIPOS95=-202,0;CIEND95=-202,0;MATEID=42882_1;EVENT=42882;SECONDARY;SU=4;PE=4;SR=0;ALG=PROD;AF=0.01539;NSAMP=259;MSQ=34.49;AN=16834;AC=259;NS=8438;AC_Hom=0;AC_Het=259;AC_Hemi=0;MAF=0.0153472;HWE=0.270318;NFAM=251
3	78878679	78878692	3	78879624	78879637	181612	452.37	+	-	DEL	PASS	181612	N	<DEL>	.	.	.	SVTYPE=DEL;POS=78878684;SVLEN=-949;END=78879633;STRANDS=+-:21;CIPOS=-5,8;CIEND=-9,4;CIPOS95=0,0;CIEND95=0,0;SU=21;PE=17;SR=4;ALG=PROD;AF=5.94e-05;NSAMP=1;MSQ=452.37;AN=16834;AC=1;NS=8438;AC_Hom=0;AC_Het=1;AC_Hemi=0;MAF=5.92557e-05;HWE=1;NFAM=1	.
3	78900846	78900866	3	78901668	78901687	275480	97.89	-	+	BND	LOW	275480_1	N	]3:78901677]N	275480_2	N	N[3:78900857[	SVTYPE=BND;POS=78900857;STRANDS=-+:11;CIPOS=-10,10;CIEND=-9,10;CIPOS95=0,0;CIEND95=0,0;MATEID=275480_2;EVENT=275480;SU=11;PE=5;SR=6;ALG=PROD;AF=0.0001188;NSAMP=2;MSQ=44.68;AN=16834;AC=2;NS=8438;AC_Hom=0;AC_Het=3;AC_Hemi=0;MAF=0.000177767;HWE=1;NFAM=2	SVTYPE=BND;POS=78901677;STRANDS=-+:11;CIPOS=-9,10;CIEND=-10,10;CIPOS95=0,0;CIEND95=0,0;MATEID=275480_1;EVENT=275480;SECONDARY;SU=11;PE=5;SR=6;ALG=PROD;AF=0.0001188;NSAMP=2;MSQ=44.68;AN=16834;AC=2;NS=8438;AC_Hom=0;AC_Het=3;AC_Hemi=0;MAF=0.000177767;HWE=1;NFAM=2
3	78965168	78965185	3	78965426	78965443	181613	127.28	+	-	BND	LOW	181613_1	N	N[3:78965436[	181613_2	N	]3:78965177]N	SVTYPE=BND;POS=78965177;STRANDS=+-:4;CIPOS=-9,8;CIEND=-9,8;CIPOS95=0,0;CIEND95=0,0;MATEID=181613_2;EVENT=181613;SU=4;PE=0;SR=4;ALG=PROD;AF=0.0003564;NSAMP=6;MSQ=19.53;AN=16834;AC=6;NS=8438;AC_Hom=0;AC_Het=6;AC_Hemi=0;MAF=0.000355534;HWE=1;NFAM=6	SVTYPE=BND;POS=78965436;STRANDS=+-:4;CIPOS=-9,8;CIEND=-9,8;CIPOS95=0,0;CIEND95=0,0;MATEID=181613_1;EVENT=181613;SECONDARY;SU=4;PE=0;SR=4;ALG=PROD;AF=0.0003564;NSAMP=6;MSQ=19.53;AN=16834;AC=6;NS=8438;AC_Hom=0;AC_Het=6;AC_Hemi=0;MAF=0.000355534;HWE=1;NFAM=6
3	78971420	78971423	3	78973861	78973865	181614	8360.22	+	-	BND	PASS	181614_1	N	N[3:78973865[	181614_2	N	]3:78971422]N	SVTYPE=BND;POS=78971422;STRANDS=+-:345;CIPOS=-2,1;CIEND=-3,1;CIPOS95=0,0;CIEND95=0,0;MATEID=181614_2;EVENT=181614;SU=345;PE=220;SR=125;ALG=PROD;AF=0.0006534;NSAMP=11;MSQ=760.02;AN=16834;AC=11;NS=8438;AC_Hom=0;AC_Het=11;AC_Hemi=0;MAF=0.000651813;HWE=1;NFAM=11	SVTYPE=BND;POS=78973865;STRANDS=+-:345;CIPOS=-3,1;CIEND=-2,1;CIPOS95=0,0;CIEND95=0,0;MATEID=181614_1;EVENT=181614;SECONDARY;SU=345;PE=220;SR=125;ALG=PROD;AF=0.0006534;NSAMP=11;MSQ=760.02;AN=16834;AC=11;NS=8438;AC_Hom=0;AC_Het=11;AC_Hemi=0;MAF=0.000651813;HWE=1;NFAM=11
3	78988564	78988576	3	78989425	78989432	181615	5098.43	+	-	DEL	PASS	181615	N	<DEL>	.	.	.	SVTYPE=DEL;POS=78988569;SVLEN=-862;END=78989431;STRANDS=+-:181;CIPOS=-5,7;CIEND=-6,1;CIPOS95=0,0;CIEND95=0,0;SU=181;PE=134;SR=47;ALG=PROD;AF=0.0005346;NSAMP=9;MSQ=566.49;AN=16834;AC=9;NS=8438;AC_Hom=0;AC_Het=9;AC_Hemi=0;MAF=0.000533302;HWE=1;NFAM=9	.
3	79006071	79006493	7	96475367	96475972	44194	454.17	-	-	BND	LOW	44194_1	N	[7:96475923[N	44194_2	N	[3:79006444[N	SVTYPE=BND;POS=79006444;STRANDS=--:4;IMPRECISE;CIPOS=-372,50;CIEND=-555,50;CIPOS95=-175,50;CIEND95=-192,50;MATEID=44194_2;EVENT=44194;SU=4;PE=4;SR=0;ALG=PROD;AF=0.0008317;NSAMP=12;MSQ=37.08;AN=16832;AC=14;NS=8437;AC_Hom=4;AC_Het=10;AC_Hemi=0;MAF=0.000829679;HWE=1.05305e-05;NFAM=12	SVTYPE=BND;POS=96475923;STRANDS=--:4;IMPRECISE;CIPOS=-555,50;CIEND=-372,50;CIPOS95=-192,50;CIEND95=-175,50;MATEID=44194_1;EVENT=44194;SECONDARY;SU=4;PE=4;SR=0;ALG=PROD;AF=0.0008317;NSAMP=12;MSQ=37.08;AN=16832;AC=14;NS=8437;AC_Hom=4;AC_Het=10;AC_Hemi=0;MAF=0.000829679;HWE=1.05305e-05;NFAM=12
3	79009761	79009777	3	79010015	79010032	181616	387.49	+	-	BND	LOW	181616_1	N	N[3:79010025[	181616_2	N	]3:79009770]N	SVTYPE=BND;POS=79009770;STRANDS=+-:4;IMPRECISE;CIPOS=-9,7;CIEND=-9,8;CIPOS95=-1,0;CIEND95=0,0;MATEID=181616_2;EVENT=181616;SU=4;PE=0;SR=4;ALG=PROD;AF=0.0004752;NSAMP=8;MSQ=47.5;AN=16834;AC=8;NS=8438;AC_Hom=0;AC_Het=8;AC_Hemi=0;MAF=0.000474046;HWE=1;NFAM=8	SVTYPE=BND;POS=79010025;STRANDS=+-:4;IMPRECISE;CIPOS=-9,8;CIEND=-9,7;CIPOS95=0,0;CIEND95=-1,0;MATEID=181616_1;EVENT=181616;SECONDARY;SU=4;PE=0;SR=4;ALG=PROD;AF=0.0004752;NSAMP=8;MSQ=47.5;AN=16834;AC=8;NS=8438;AC_Hom=0;AC_Het=8;AC_Hemi=0;MAF=0.000474046;HWE=1;NFAM=8
3	79010375	79010639	3	79011557	79011795	181617	344.47	+	-	DEL	PASS	181617	N	<DEL>	.	.	.	SVTYPE=DEL;POS=79010383;SVLEN=-1402;END=79011785;STRANDS=+-:11;IMPRECISE;CIPOS=-8,256;CIEND=-228,10;CIPOS95=0,88;CIEND95=-94,1;SU=11;PE=11;SR=0;ALG=PROD;AF=5.94e-05;NSAMP=1;MSQ=344.47;AN=16834;AC=1;NS=8438;AC_Hom=0;AC_Het=1;AC_Hemi=0;MAF=5.92557e-05;HWE=1;NFAM=1	.
3	79011491	79011784	3	79012618	79012857	307432	95.69	-	-	BND	LOW	307432_1	N	[3:79012828[N	307432_2	N	[3:79011755[N	SVTYPE=BND;POS=79011755;STRANDS=--:10;IMPRECISE;CIPOS=-263,30;CIEND=-209,30;CIPOS95=-99,30;CIEND95=-66,30;MATEID=307432_2;EVENT=307432;SU=10;PE=10;SR=0;ALG=PROD;AF=0.0001188;NSAMP=2;MSQ=47.84;AN=16834;AC=2;NS=8438;AC_Hom=0;AC_Het=2;AC_Hemi=0;MAF=0.000118511;HWE=1;NFAM=2	SVTYPE=BND;POS=79012828;STRANDS=--:10;IMPRECISE;CIPOS=-209,30;CIEND=-263,30;CIPOS95=-66,30;CIEND95=-99,30;MATEID=307432_1;EVENT=307432;SECONDARY;SU=10;PE=10;SR=0;ALG=PROD;AF=0.0001188;NSAMP=2;MSQ=47.84;AN=16834;AC=2;NS=8438;AC_Hom=0;AC_Het=2;AC_Hemi=0;MAF=0.000118511;HWE=1;NFAM=2
3	79011543	79011725	10	103977487	103977837	38438	2741.23	-	+	BND	LOW	38438_1	N	]10:103977494]N	38438_2	N	N[3:79011704[	SVTYPE=BND;POS=79011704;STRANDS=-+:144;IMPRECISE;CIPOS=-160,22;CIEND=-7,343;CIPOS95=-13,13;CIEND95=-7,25;MATEID=38438_2;EVENT=38438;SU=144;PE=144;SR=0;ALG=PROD;AF=0.00202;NSAMP=34;MSQ=80.27;AN=16834;AC=34;NS=8438;AC_Hom=0;AC_Het=34;AC_Hemi=0;MAF=0.0020147;HWE=1;NFAM=33	SVTYPE=BND;POS=103977494;STRANDS=-+:144;IMPRECISE;CIPOS=-7,343;CIEND=-160,22;CIPOS95=-7,25;CIEND95=-13,13;MATEID=38438_1;EVENT=38438;SECONDARY;SU=144;PE=144;SR=0;ALG=PROD;AF=0.00202;NSAMP=34;MSQ=80.27;AN=16834;AC=34;NS=8438;AC_Hom=0;AC_Het=34;AC_Hemi=0;MAF=0.0020147;HWE=1;NFAM=33
3	79011994	79012049	10	103977432	103977486	38439	6636.58	+	-	BND	LOW	38439_1	N	N[10:103977483[	38439_2	N	]3:79011999]N	SVTYPE=BND;POS=79011999;STRANDS=+-:328;IMPRECISE;CIPOS=-5,50;CIEND=-50,4;CIPOS95=-1,1;CIEND95=0,0;MATEID=38439_2;EVENT=38439;SU=328;PE=325;SR=3;ALG=PROD;AF=0.003564;NSAMP=60;MSQ=110.54;AN=16834;AC=60;NS=8438;AC_Hom=0;AC_Het=60;AC_Hemi=0;MAF=0.00355534;HWE=1;NFAM=59	SVTYPE=BND;POS=103977483;STRANDS=+-:328;IMPRECISE;CIPOS=-50,4;CIEND=-5,50;CIPOS95=0,0;CIEND95=-1,1;MATEID=38439_1;EVENT=38439;SECONDARY;SU=328;PE=325;SR=3;ALG=PROD;AF=0.003564;NSAMP=60;MSQ=110.54;AN=16834;AC=60;NS=8438;AC_Hom=0;AC_Het=60;AC_Hemi=0;MAF=0.00355534;HWE=1;NFAM=59
3	79040675	79040695	3	79040772	79040792	181618	467.66	+	-	DEL	PASS	181618	N	<DEL>	.	.	.	SVTYPE=DEL;POS=79040685;SVLEN=-97;END=79040782;STRANDS=+-:15;CIPOS=-10,10;CIEND=-10,10;CIPOS95=0,0;CIEND95=0,0;SU=15;PE=0;SR=15;ALG=PROD;AF=5.94e-05;NSAMP=1;MSQ=467.65;AN=16834;AC=1;NS=8438;AC_Hom=0;AC_Het=1;AC_Hemi=0;MAF=5.92557e-05;HWE=1;NFAM=1	.
3	79086399	79086410	3	79116169	79116188	181619	377.54	+	-	DEL	PASS	181619	N	<DEL>	.	.	.	SVTYPE=DEL;POS=79086405;SVLEN=-29773;END=79116178;STRANDS=+-:18;CIPOS=-6,5;CIEND=-9,10;CIPOS95=0,0;CIEND95=0,0;SU=18;PE=9;SR=9;ALG=PROD;AF=5.94e-05;NSAMP=1;MSQ=377.54;AN=16834;AC=1;NS=8438;AC_Hom=0;AC_Het=1;AC_Hemi=0;MAF=5.92557e-05;HWE=1;NFAM=1	.
3	79089006	79089023	9	76381328	76381345	44994	62.68	-	+	BND	LOW	44994_1	N	]9:76381337]N	44994_2	N	N[3:79089016[	SVTYPE=BND;POS=79089016;STRANDS=-+:4;CIPOS=-9,8;CIEND=-9,8;CIPOS95=0,0;CIEND95=0,0;MATEID=44994_2;EVENT=44994;SU=4;PE=0;SR=4;ALG=PROD;AF=5.94e-05;NSAMP=1;MSQ=62.68;AN=16834;AC=1;NS=8438;AC_Hom=0;AC_Het=1;AC_Hemi=0;MAF=5.92557e-05;HWE=1;NFAM=1	SVTYPE=BND;POS=76381337;STRANDS=-+:4;CIPOS=-9,8;CIEND=-9,8;CIPOS95=0,0;CIEND95=0,0;MATEID=44994_1;EVENT=44994;SECONDARY;SU=4;PE=0;SR=4;ALG=PROD;AF=5.94e-05;NSAMP=1;MSQ=62.68;AN=16834;AC=1;NS=8438;AC_Hom=0;AC_Het=1;AC_Hemi=0;MAF=5.92557e-05;HWE=1;NFAM=1
3	79101240	79101502	3	79109330	79109669	275481	191.41	-	+	DUP	PASS	275481	N	<DUP>	.	.	.	SVTYPE=DUP;POS=79101472;SVLEN=7888;END=79109360;STRANDS=-+:24;IMPRECISE;CIPOS=-232,30;CIEND=-30,309;CIPOS95=-55,30;CIEND95=-30,37;SU=24;PE=24;SR=0;ALG=PROD;AF=0.000297;NSAMP=5;MSQ=37.95;AN=16834;AC=5;NS=8438;AC_Hom=0;AC_Het=5;AC_Hemi=0;MAF=0.000296279;HWE=1;NFAM=5	.
3	79113401	79113406	3	79119535	79119551	181620	890.48	+	-	DEL	PASS	181620	N	<DEL>	.	.	.	SVTYPE=DEL;POS=79113404;SVLEN=-6137;END=79119541;STRANDS=+-:36;CIPOS=-3,2;CIEND=-6,10;CIPOS95=0,0;CIEND95=0,0;SU=36;PE=23;SR=13;ALG=PROD;AF=5.94e-05;NSAMP=1;MSQ=890.21;AN=16834;AC=1;NS=8438;AC_Hom=0;AC_Het=1;AC_Hemi=0;MAF=5.92557e-05;HWE=1;NFAM=1	.
3	79117190	79117209	3	79120893	79120897	181621	494.51	+	-	DEL	PASS	181621	N	<DEL>	.	.	.	SVTYPE=DEL;POS=79117199;SVLEN=-3697;END=79120896;STRANDS=+-:23;CIPOS=-9,10;CIEND=-3,1;CIPOS95=0,0;CIEND95=0,0;SU=23;PE=10;SR=13;ALG=PROD;AF=5.94e-05;NSAMP=1;MSQ=494.51;AN=16834;AC=1;NS=8438;AC_Hom=0;AC_Het=1;AC_Hemi=0;MAF=5.92557e-05;HWE=1;NFAM=1	.
3	79118288	79118654	12	26939438	26939927	39055	50.85	+	+	BND	LOW	39055_1	N	N]12:26939448]	39055_2	N	N]3:79118298]	SVTYPE=BND;POS=79118298;STRANDS=++:4;IMPRECISE;CIPOS=-10,356;CIEND=-10,479;CIPOS95=-1,117;CIEND95=0,169;MATEID=39055_2;EVENT=39055;SU=4;PE=4;SR=0;ALG=PROD;AF=5.94e-05;NSAMP=1;MSQ=50.85;AN=16834;AC=1;NS=8438;AC_Hom=0;AC_Het=1;AC_Hemi=0;MAF=5.92557e-05;HWE=1;NFAM=1	SVTYPE=BND;POS=26939448;STRANDS=++:4;IMPRECISE;CIPOS=-10,479;CIEND=-10,356;CIPOS95=0,169;CIEND95=-1,117;MATEID=39055_1;EVENT=39055;SECONDARY;SU=4;PE=4;SR=0;ALG=PROD;AF=5.94e-05;NSAMP=1;MSQ=50.85;AN=16834;AC=1;NS=8438;AC_Hom=0;AC_Het=1;AC_Hemi=0;MAF=5.92557e-05;HWE=1;NFAM=1
3	79141459	79141515	3	79147032	79147077	181622	2323.1	+	-	DEL	PASS	181622	N	<DEL>	.	.	.	SVTYPE=DEL;POS=79141485;SVLEN=-5571;END=79147056;STRANDS=+-:93;CIPOS=-26,30;CIEND=-24,21;CIPOS95=0,0;CIEND95=0,0;SU=93;PE=54;SR=39;ALG=PROD;AF=0.0002376;NSAMP=4;MSQ=580.77;AN=16834;AC=4;NS=8438;AC_Hom=0;AC_Het=4;AC_Hemi=0;MAF=0.000237023;HWE=1;NFAM=4	.
3	79165449	79165460	3	79165633	79165644	181623	548.99	+	-	BND	PASS	181623_1	N	N[3:79165640[	181623_2	N	]3:79165455]N	SVTYPE=BND;POS=79165455;STRANDS=+-:6;CIPOS=-6,5;CIEND=-6,5;CIPOS95=0,0;CIEND95=0,0;MATEID=181623_2;EVENT=181623;SU=6;PE=0;SR=6;ALG=PROD;AF=0.0001188;NSAMP=2;MSQ=272.81;AN=16834;AC=2;NS=8438;AC_Hom=0;AC_Het=2;AC_Hemi=0;MAF=0.000118511;HWE=1;NFAM=2	SVTYPE=BND;POS=79165640;STRANDS=+-:6;CIPOS=-6,5;CIEND=-6,5;CIPOS95=0,0;CIEND95=0,0;MATEID=181623_1;EVENT=181623;SECONDARY;SU=6;PE=0;SR=6;ALG=PROD;AF=0.0001188;NSAMP=2;MSQ=272.81;AN=16834;AC=2;NS=8438;AC_Hom=0;AC_Het=2;AC_Hemi=0;MAF=0.000118511;HWE=1;NFAM=2
3	79175025	79175070	3	79175099	79175144	181624	4780.71	+	-	BND	PASS	181624_1	N	N[3:79175123[	181624_2	N	]3:79175048]N	SVTYPE=BND;POS=79175048;STRANDS=+-:164;CIPOS=-23,22;CIEND=-23,22;CIPOS95=0,0;CIEND95=0,0;MATEID=181624_2;EVENT=181624;SU=164;PE=1;SR=163;ALG=PROD;AF=0.0009505;NSAMP=16;MSQ=298.78;AN=16834;AC=16;NS=8438;AC_Hom=0;AC_Het=16;AC_Hemi=0;MAF=0.000948092;HWE=1;NFAM=16	SVTYPE=BND;POS=79175123;STRANDS=+-:164;CIPOS=-23,22;CIEND=-23,22;CIPOS95=0,0;CIEND95=0,0;MATEID=181624_1;EVENT=181624;SECONDARY;SU=164;PE=1;SR=163;ALG=PROD;AF=0.0009505;NSAMP=16;MSQ=298.78;AN=16834;AC=16;NS=8438;AC_Hom=0;AC_Het=16;AC_Hemi=0;MAF=0.000948092;HWE=1;NFAM=16
3	79193447	79193467	3	79193510	79193530	181625	216.02	+	-	DEL	PASS	181625	N	<DEL>	.	.	.	SVTYPE=DEL;POS=79193457;SVLEN=-63;END=79193520;STRANDS=+-:8;CIPOS=-10,10;CIEND=-10,10;CIPOS95=0,0;CIEND95=0,0;SU=8;PE=0;SR=8;ALG=PROD;AF=5.94e-05;NSAMP=1;MSQ=215.79;AN=16834;AC=1;NS=8438;AC_Hom=0;AC_Het=1;AC_Hemi=0;MAF=5.92557e-05;HWE=1;NFAM=1	.
3	79237820	79237878	3	79249065	79249125	181626	671.36	+	-	DEL	PASS	181626	N	<DEL>	.	.	.	SVTYPE=DEL;POS=79237848;SVLEN=-11247;END=79249095;STRANDS=+-:30;CIPOS=-28,30;CIEND=-30,30;CIPOS95=0,0;CIEND95=0,0;SU=30;PE=13;SR=17;ALG=PROD;AF=0.0001188;NSAMP=2;MSQ=335.68;AN=16834;AC=2;NS=8438;AC_Hom=0;AC_Het=2;AC_Hemi=0;MAF=0.000118511;HWE=1;NFAM=2	.
3	79248377	79248384	3	79248851	79248857	275482	2900.1	-	+	BND	LOW	275482_1	N	]3:79248854]N	275482_2	N	N[3:79248383[	SVTYPE=BND;POS=79248383;STRANDS=-+:271;CIPOS=-5,2;CIEND=-3,3;CIPOS95=0,0;CIEND95=0,0;MATEID=275482_2;EVENT=275482;SU=271;PE=130;SR=141;ALG=PROD;AF=0.001069;NSAMP=16;MSQ=180.48;AN=16834;AC=18;NS=8438;AC_Hom=4;AC_Het=15;AC_Hemi=0;MAF=0.00112586;HWE=4.06693e-05;NFAM=9	SVTYPE=BND;POS=79248854;STRANDS=-+:271;CIPOS=-3,3;CIEND=-5,2;CIPOS95=0,0;CIEND95=0,0;MATEID=275482_1;EVENT=275482;SECONDARY;SU=271;PE=130;SR=141;ALG=PROD;AF=0.001069;NSAMP=16;MSQ=180.48;AN=16834;AC=18;NS=8438;AC_Hom=4;AC_Het=15;AC_Hemi=0;MAF=0.00112586;HWE=4.06693e-05;NFAM=9
3	79252000	79252003	3	79252514	79252518	181627	437.53	+	-	DEL	PASS	181627	N	<DEL>	.	.	.	SVTYPE=DEL;POS=79252002;SVLEN=-515;END=79252517;STRANDS=+-:22;CIPOS=-2,1;CIEND=-3,1;CIPOS95=0,0;CIEND95=0,0;SU=22;PE=10;SR=12;ALG=PROD;AF=5.94e-05;NSAMP=1;MSQ=437.53;AN=16834;AC=1;NS=8438;AC_Hom=0;AC_Het=1;AC_Hemi=0;MAF=5.92557e-05;HWE=1;NFAM=1	.
3	79264510	79264565	3	79265747	79265793	181628	956.15	+	-	DEL	PASS	181628	N	<DEL>	.	.	.	SVTYPE=DEL;POS=79264536;SVLEN=-1235;END=79265771;STRANDS=+-:39;CIPOS=-26,29;CIEND=-24,22;CIPOS95=0,0;CIEND95=0,0;SU=39;PE=22;SR=17;ALG=PROD;AF=0.0001188;NSAMP=2;MSQ=478.08;AN=16834;AC=2;NS=8438;AC_Hom=0;AC_Het=2;AC_Hemi=0;MAF=0.000118511;HWE=1;NFAM=2	.
3	79275960	79276184	3	79280618	79280726	181629	743.37	+	-	DEL	PASS	181629	N	<DEL>	.	.	.	SVTYPE=DEL;POS=79275965;SVLEN=-4751;END=79280716;STRANDS=+-:16;IMPRECISE;CIPOS=-5,219;CIEND=-98,10;CIPOS95=0,69;CIEND95=-44,2;SU=16;PE=16;SR=0;ALG=PROD;AF=5.94e-05;NSAMP=1;MSQ=743.37;AN=16834;AC=1;NS=8438;AC_Hom=0;AC_Het=1;AC_Hemi=0;MAF=5.92557e-05;HWE=1;NFAM=1	.
3	79344744	79344751	3	79344834	79344841	181630	5202.24	+	-	BND	LOW	181630_1	N	N[3:79344839[	181630_2	N	]3:79344748]N	SVTYPE=BND;POS=79344748;STRANDS=+-:130;CIPOS=-4,3;CIEND=-4,3;CIPOS95=0,0;CIEND95=0,0;MATEID=181630_2;EVENT=181630;SU=130;PE=0;SR=130;ALG=PROD;AF=0.001544;NSAMP=26;MSQ=200.08;AN=16834;AC=26;NS=8438;AC_Hom=0;AC_Het=26;AC_Hemi=0;MAF=0.00154065;HWE=1;NFAM=26	SVTYPE=BND;POS=79344839;STRANDS=+-:130;CIPOS=-4,3;CIEND=-4,3;CIPOS95=0,0;CIEND95=0,0;MATEID=181630_1;EVENT=181630;SECONDARY;SU=130;PE=0;SR=130;ALG=PROD;AF=0.001544;NSAMP=26;MSQ=200.08;AN=16834;AC=26;NS=8438;AC_Hom=0;AC_Het=26;AC_Hemi=0;MAF=0.00154065;HWE=1;NFAM=26
3	79383475	79383481	5	111675185	111675191	43012	31705.4	+	+	BND	LOW	43012_1	N	N]5:111675188]	43012_2	N	N]3:79383478]	SVTYPE=BND;POS=79383478;STRANDS=++:231;CIPOS=-3,3;CIEND=-3,3;CIPOS95=0,0;CIEND95=0,0;MATEID=43012_2;EVENT=43012;SU=231;PE=0;SR=231;ALG=PROD;AF=0.05026;NSAMP=846;MSQ=36.95;AN=16834;AC=846;NS=8438;AC_Hom=0;AC_Het=847;AC_Hemi=0;MAF=0.0501896;HWE=3.1333e-10;NFAM=815	SVTYPE=BND;POS=111675188;STRANDS=++:231;CIPOS=-3,3;CIEND=-3,3;CIPOS95=0,0;CIEND95=0,0;MATEID=43012_1;EVENT=43012;SECONDARY;SU=231;PE=0;SR=231;ALG=PROD;AF=0.05026;NSAMP=846;MSQ=36.95;AN=16834;AC=846;NS=8438;AC_Hom=0;AC_Het=847;AC_Hemi=0;MAF=0.0501896;HWE=3.1333e-10;NFAM=815
3	79384357	79384404	3	79386655	79386700	181631	1031.11	+	-	DEL	PASS	181631	N	<DEL>	.	.	.	SVTYPE=DEL;POS=79384381;SVLEN=-2298;END=79386679;STRANDS=+-:36;CIPOS=-24,23;CIEND=-24,21;CIPOS95=0,0;CIEND95=0,0;SU=36;PE=24;SR=12;ALG=PROD;AF=0.0001188;NSAMP=2;MSQ=515.56;AN=16834;AC=2;NS=8438;AC_Hom=0;AC_Het=2;AC_Hemi=0;MAF=0.000118511;HWE=1;NFAM=2	.
3	79386906	79386926	3	79387130	79387150	181632	169.12	+	-	DEL	PASS	181632	N	<DEL>	.	.	.	SVTYPE=DEL;POS=79386916;SVLEN=-224;END=79387140;STRANDS=+-:8;CIPOS=-10,10;CIEND=-10,10;CIPOS95=0,0;CIEND95=0,0;SU=8;PE=0;SR=8;ALG=PROD;AF=5.94e-05;NSAMP=1;MSQ=167.76;AN=16834;AC=1;NS=8438;AC_Hom=0;AC_Het=1;AC_Hemi=0;MAF=5.92557e-05;HWE=1;NFAM=1	.
3	79407096	79407113	3	79412006	79412022	181633	350.67	+	-	DEL	PASS	181633	N	<DEL>	.	.	.	SVTYPE=DEL;POS=79407103;SVLEN=-4913;END=79412016;STRANDS=+-:15;IMPRECISE;CIPOS=-7,10;CIEND=-10,6;CIPOS95=-1,1;CIEND95=-1,0;SU=15;PE=12;SR=3;ALG=PROD;AF=5.94e-05;NSAMP=1;MSQ=350.67;AN=16834;AC=1;NS=8438;AC_Hom=0;AC_Het=1;AC_Hemi=0;MAF=5.92557e-05;HWE=1;NFAM=1	.
3	79413842	79414251	3	79420100	79420313	181634	596.4	+	-	DEL	PASS	181634	N	<DEL>	.	.	.	SVTYPE=DEL;POS=79413868;SVLEN=-6415;END=79420283;STRANDS=+-:17;IMPRECISE;CIPOS=-26,383;CIEND=-183,30;CIPOS95=-26,70;CIEND95=-56,30;SU=17;PE=17;SR=0;ALG=PROD;AF=0.0001188;NSAMP=2;MSQ=298.2;AN=16834;AC=2;NS=8438;AC_Hom=0;AC_Het=2;AC_Hemi=0;MAF=0.000118511;HWE=1;NFAM=2	.
3	79413863	79413873	3	79416654	79416663	307433	125.8	+	+	BND	LOW	307433_1	N	N]3:79416659]	307433_2	N	N]3:79413869]	SVTYPE=BND;POS=79413869;STRANDS=++:9;CIPOS=-6,4;CIEND=-5,4;CIPOS95=0,0;CIEND95=0,0;MATEID=307433_2;EVENT=307433;SU=9;PE=2;SR=7;ALG=PROD;AF=5.94e-05;NSAMP=1;MSQ=125.8;AN=16834;AC=1;NS=8438;AC_Hom=0;AC_Het=1;AC_Hemi=0;MAF=5.92557e-05;HWE=1;NFAM=1	SVTYPE=BND;POS=79416659;STRANDS=++:9;CIPOS=-5,4;CIEND=-6,4;CIPOS95=0,0;CIEND95=0,0;MATEID=307433_1;EVENT=307433;SECONDARY;SU=9;PE=2;SR=7;ALG=PROD;AF=5.94e-05;NSAMP=1;MSQ=125.8;AN=16834;AC=1;NS=8438;AC_Hom=0;AC_Het=1;AC_Hemi=0;MAF=5.92557e-05;HWE=1;NFAM=1
3	79416592	79416602	3	79420273	79420293	307434	27.0	-	-	BND	LOW	307434_1	N	[3:79420284[N	307434_2	N	[3:79416599[N	SVTYPE=BND;POS=79416599;STRANDS=--:7;CIPOS=-6,4;CIEND=-10,10;CIPOS95=0,0;CIEND95=0,0;MATEID=307434_2;EVENT=307434;SU=7;PE=1;SR=6;ALG=PROD;AF=5.94e-05;NSAMP=1;MSQ=26.74;AN=16834;AC=1;NS=8438;AC_Hom=0;AC_Het=1;AC_Hemi=0;MAF=5.92557e-05;HWE=1;NFAM=1	SVTYPE=BND;POS=79420284;STRANDS=--:7;CIPOS=-10,10;CIEND=-6,4;CIPOS95=0,0;CIEND95=0,0;MATEID=307434_1;EVENT=307434;SECONDARY;SU=7;PE=1;SR=6;ALG=PROD;AF=5.94e-05;NSAMP=1;MSQ=26.74;AN=16834;AC=1;NS=8438;AC_Hom=0;AC_Het=1;AC_Hemi=0;MAF=5.92557e-05;HWE=1;NFAM=1
3	79428206	79428213	3	79428275	79428282	181635	236.9	+	-	DEL	PASS	181635	N	<DEL>	.	.	.	SVTYPE=DEL;POS=79428210;SVLEN=-69;END=79428279;STRANDS=+-:9;CIPOS=-4,3;CIEND=-4,3;CIPOS95=0,0;CIEND95=0,0;SU=9;PE=0;SR=9;ALG=PROD;AF=5.94e-05;NSAMP=1;MSQ=236.77;AN=16834;AC=1;NS=8438;AC_Hom=0;AC_Het=1;AC_Hemi=0;MAF=5.92557e-05;HWE=1;NFAM=1	.
3	79463794	79463812	3	79468962	79468964	181636	776.37	+	-	DEL	PASS	181636	N	<DEL>	.	.	.	SVTYPE=DEL;POS=79463802;SVLEN=-5162;END=79468964;STRANDS=+-:33;CIPOS=-8,10;CIEND=-2,0;CIPOS95=0,0;CIEND95=0,0;SU=33;PE=14;SR=19;ALG=PROD;AF=5.94e-05;NSAMP=1;MSQ=776.37;AN=16834;AC=1;NS=8438;AC_Hom=0;AC_Het=1;AC_Hemi=0;MAF=5.92557e-05;HWE=1;NFAM=1	.
3	79483455	79483726	15	52589503	52589988	40159	1191.57	-	+	BND	LOW	40159_1	N	]15:52589538]N	40159_2	N	N[3:79483701[	SVTYPE=BND;POS=79483701;STRANDS=-+:17;IMPRECISE;CIPOS=-245,26;CIEND=-35,450;CIPOS95=-53,26;CIEND95=-35,99;MATEID=40159_2;EVENT=40159;SU=17;PE=17;SR=0;ALG=PROD;AF=0.004039;NSAMP=68;MSQ=16.21;AN=16834;AC=68;NS=8438;AC_Hom=0;AC_Het=68;AC_Hemi=0;MAF=0.00402939;HWE=1;NFAM=68	SVTYPE=BND;POS=52589538;STRANDS=-+:17;IMPRECISE;CIPOS=-35,450;CIEND=-245,26;CIPOS95=-35,99;CIEND95=-53,26;MATEID=40159_1;EVENT=40159;SECONDARY;SU=17;PE=17;SR=0;ALG=PROD;AF=0.004039;NSAMP=68;MSQ=16.21;AN=16834;AC=68;NS=8438;AC_Hom=0;AC_Het=68;AC_Hemi=0;MAF=0.00402939;HWE=1;NFAM=68
3	79483659	79483874	11	34973008	34973375	38529	2649.71	+	+	BND	LOW	38529_1	N	N]11:34973021]	38529_2	N	N]3:79483681]	SVTYPE=BND;POS=79483681;STRANDS=++:211;IMPRECISE;CIPOS=-22,193;CIEND=-13,354;CIPOS95=-3,3;CIEND95=-13,27;MATEID=38529_2;EVENT=38529;SU=211;PE=211;SR=0;ALG=PROD;AF=0.00499;NSAMP=84;MSQ=31.07;AN=16834;AC=84;NS=8438;AC_Hom=0;AC_Het=84;AC_Hemi=0;MAF=0.00497748;HWE=1;NFAM=83	SVTYPE=BND;POS=34973021;STRANDS=++:211;IMPRECISE;CIPOS=-13,354;CIEND=-22,193;CIPOS95=-13,27;CIEND95=-3,3;MATEID=38529_1;EVENT=38529;SECONDARY;SU=211;PE=211;SR=0;ALG=PROD;AF=0.00499;NSAMP=84;MSQ=31.07;AN=16834;AC=84;NS=8438;AC_Hom=0;AC_Het=84;AC_Hemi=0;MAF=0.00497748;HWE=1;NFAM=83
3	79488204	79488214	3	79496970	79496984	181637	233.63	+	-	DEL	PASS	181637	N	<DEL>	.	.	.	SVTYPE=DEL;POS=79488209;SVLEN=-8765;END=79496974;STRANDS=+-:13;CIPOS=-5,5;CIEND=-4,10;CIPOS95=0,0;CIEND95=0,0;SU=13;PE=6;SR=7;ALG=PROD;AF=5.94e-05;NSAMP=1;MSQ=233.63;AN=16834;AC=1;NS=8438;AC_Hom=0;AC_Het=1;AC_Hemi=0;MAF=5.92557e-05;HWE=1;NFAM=1	.
3	79493873	79493881	3	79497530	79497538	275483	169.23	-	+	BND	LOW	275483_1	N	]3:79497534]N	275483_2	N	N[3:79493880[	SVTYPE=BND;POS=79493880;STRANDS=-+:14;CIPOS=-6,2;CIEND=-4,4;CIPOS95=0,0;CIEND95=0,0;MATEID=275483_2;EVENT=275483;SU=14;PE=8;SR=6;ALG=PROD;AF=5.94e-05;NSAMP=1;MSQ=168.17;AN=16834;AC=1;NS=8438;AC_Hom=0;AC_Het=1;AC_Hemi=0;MAF=5.92557e-05;HWE=1;NFAM=1	SVTYPE=BND;POS=79497534;STRANDS=-+:14;CIPOS=-4,4;CIEND=-6,2;CIPOS95=0,0;CIEND95=0,0;MATEID=275483_1;EVENT=275483;SECONDARY;SU=14;PE=8;SR=6;ALG=PROD;AF=5.94e-05;NSAMP=1;MSQ=168.17;AN=16834;AC=1;NS=8438;AC_Hom=0;AC_Het=1;AC_Hemi=0;MAF=5.92557e-05;HWE=1;NFAM=1
3	79508239	79508247	3	79508681	79508689	181638	2403.75	+	-	DEL	PASS	181638	N	<DEL>	.	.	.	SVTYPE=DEL;POS=79508243;SVLEN=-443;END=79508686;STRANDS=+-:101;CIPOS=-4,4;CIEND=-5,3;CIPOS95=0,0;CIEND95=0,0;SU=101;PE=59;SR=42;ALG=PROD;AF=0.000297;NSAMP=5;MSQ=480.75;AN=16834;AC=5;NS=8438;AC_Hom=0;AC_Het=5;AC_Hemi=0;MAF=0.000296279;HWE=1;NFAM=4	.
3	79508620	79508989	14	44028190	44028678	39830	374.73	+	-	BND	LOW	39830_1	N	N[14:44028655[	39830_2	N	]3:79508650]N	SVTYPE=BND;POS=79508650;STRANDS=+-:6;IMPRECISE;CIPOS=-30,339;CIEND=-464,24;CIPOS95=-30,69;CIEND95=-160,24;MATEID=39830_2;EVENT=39830;SU=6;PE=6;SR=0;ALG=PROD;AF=0.000594;NSAMP=10;MSQ=36.86;AN=16834;AC=10;NS=8438;AC_Hom=0;AC_Het=10;AC_Hemi=0;MAF=0.000592557;HWE=1;NFAM=9	SVTYPE=BND;POS=44028655;STRANDS=+-:6;IMPRECISE;CIPOS=-464,24;CIEND=-30,339;CIPOS95=-160,24;CIEND95=-30,69;MATEID=39830_1;EVENT=39830;SECONDARY;SU=6;PE=6;SR=0;ALG=PROD;AF=0.000594;NSAMP=10;MSQ=36.86;AN=16834;AC=10;NS=8438;AC_Hom=0;AC_Het=10;AC_Hemi=0;MAF=0.000592557;HWE=1;NFAM=9
3	79545514	79545571	3	79545805	79545863	181639	218467.0	+	-	MEI	PASS	181639	N	<DEL:ME:SINE|Alu|AluYb8>	.	.	.	SVTYPE=MEI;POS=79545543;SVLEN=-292;END=79545835;STRANDS=+-:21;CIPOS=-29,28;CIEND=-30,28;CIPOS95=0,0;CIEND95=0,0;SU=21;PE=0;SR=21;ALG=PROD;AF=0.2098;NSAMP=3531;MSQ=61.45;AN=16834;AC=3531;NS=8438;AC_Hom=0;AC_Het=3539;AC_Hemi=0;MAF=0.209706;HWE=0;NFAM=3201	.
3	79545534	79545553	3	131996467	131996483	307435	148711.0	+	+	BND	LOW	307435_1	N	N]3:131996473]	307435_2	N	N]3:79545544]	SVTYPE=BND;POS=79545544;STRANDS=++:4;IMPRECISE;CIPOS=-10,9;CIEND=-6,10;CIPOS95=-1,1;CIEND95=-1,1;MATEID=307435_2;EVENT=307435;SU=4;PE=2;SR=2;ALG=PROD;AF=0.1856;NSAMP=3045;MSQ=48.42;AN=16834;AC=3124;NS=8438;AC_Hom=158;AC_Het=2973;AC_Hemi=0;MAF=0.18553;HWE=0;NFAM=2759	SVTYPE=BND;POS=131996473;STRANDS=++:4;IMPRECISE;CIPOS=-6,10;CIEND=-10,9;CIPOS95=-1,1;CIEND95=-1,1;MATEID=307435_1;EVENT=307435;SECONDARY;SU=4;PE=2;SR=2;ALG=PROD;AF=0.1856;NSAMP=3045;MSQ=48.42;AN=16834;AC=3124;NS=8438;AC_Hom=158;AC_Het=2973;AC_Hemi=0;MAF=0.18553;HWE=0;NFAM=2759
3	79552024	79552042	3	80912566	80912576	307436	452.69	+	+	INV	PASS	307436	N	<INV>	.	.	.	SVTYPE=INV;POS=79552033;SVLEN=1360540;END=80912573;STRANDS=++:7,--:12;IMPRECISE;CIPOS=-9,9;CIEND=-7,3;CIPOS95=-1,1;CIEND95=0,1;SU=19;PE=14;SR=5;ALG=PROD;AF=5.94e-05;NSAMP=1;MSQ=452.69;AN=16834;AC=1;NS=8438;AC_Hom=0;AC_Het=1;AC_Hemi=0;MAF=5.92557e-05;HWE=1;NFAM=1	.
3	79585083	79585132	3	79587570	79587594	307437	13850.8	+	+	INV	LOW	307437	N	<INV>	.	.	.	SVTYPE=INV;POS=79585122;SVLEN=2458;END=79587580;STRANDS=++:418,--:251;IMPRECISE;CIPOS=-39,10;CIEND=-10,14;CIPOS95=-29,10;CIEND95=-4,4;SU=669;PE=1;SR=668;ALG=PROD;AF=0.01449;NSAMP=244;MSQ=56.53;AN=16834;AC=244;NS=8438;AC_Hom=0;AC_Het=244;AC_Hemi=0;MAF=0.0144584;HWE=0.425075;NFAM=244	.
3	79599119	79599388	8	76017062	76017416	44651	15972.6	-	-	BND	LOW	44651_1	N	[8:76017377[N	44651_2	N	[3:79599339[N	SVTYPE=BND;POS=79599339;STRANDS=--:25;IMPRECISE;CIPOS=-219,50;CIEND=-314,40;CIPOS95=-34,34;CIEND95=-94,40;MATEID=44651_2;EVENT=44651;SU=25;PE=25;SR=0;ALG=PROD;AF=0.02085;NSAMP=351;MSQ=45.13;AN=16834;AC=351;NS=8438;AC_Hom=0;AC_Het=351;AC_Hemi=0;MAF=0.0207988;HWE=0.0537759;NFAM=333	SVTYPE=BND;POS=76017377;STRANDS=--:25;IMPRECISE;CIPOS=-314,40;CIEND=-219,50;CIPOS95=-94,40;CIEND95=-34,34;MATEID=44651_1;EVENT=44651;SECONDARY;SU=25;PE=25;SR=0;ALG=PROD;AF=0.02085;NSAMP=351;MSQ=45.13;AN=16834;AC=351;NS=8438;AC_Hom=0;AC_Het=351;AC_Hemi=0;MAF=0.0207988;HWE=0.0537759;NFAM=333
3	79599160	79599494	19	8195539	8196103	41160	571.01	-	+	BND	LOW	41160_1	N	]19:8195589]N	41160_2	N	N[3:79599343[	SVTYPE=BND;POS=79599343;STRANDS=-+:30;IMPRECISE;CIPOS=-182,152;CIEND=-50,514;CIPOS95=-109,109;CIEND95=-50,137;MATEID=41160_2;EVENT=41160;SU=30;PE=30;SR=0;ALG=SUM;AF=0.000594;NSAMP=10;MSQ=56.7;AN=16834;AC=10;NS=8438;AC_Hom=0;AC_Het=10;AC_Hemi=0;MAF=0.000592557;HWE=1;NFAM=10	SVTYPE=BND;POS=8195589;STRANDS=-+:30;IMPRECISE;CIPOS=-50,514;CIEND=-182,152;CIPOS95=-50,137;CIEND95=-109,109;MATEID=41160_1;EVENT=41160;SECONDARY;SU=30;PE=30;SR=0;ALG=SUM;AF=0.000594;NSAMP=10;MSQ=56.7;AN=16834;AC=10;NS=8438;AC_Hom=0;AC_Het=10;AC_Hemi=0;MAF=0.000592557;HWE=1;NFAM=10
3	79599193	79599375	11	104486206	104486696	38896	534.81	-	-	BND	LOW	38896_1	N	[11:104486670[N	38896_2	N	[3:79599346[N	SVTYPE=BND;POS=79599346;STRANDS=--:14;IMPRECISE;CIPOS=-152,30;CIEND=-463,27;CIPOS95=-33,30;CIEND95=-113,27;MATEID=38896_2;EVENT=38896;SU=14;PE=14;SR=0;ALG=PROD;AF=0.001129;NSAMP=19;MSQ=25.9;AN=16834;AC=19;NS=8438;AC_Hom=0;AC_Het=19;AC_Hemi=0;MAF=0.00112586;HWE=1;NFAM=19	SVTYPE=BND;POS=104486670;STRANDS=--:14;IMPRECISE;CIPOS=-463,27;CIEND=-152,30;CIPOS95=-113,27;CIEND95=-33,30;MATEID=38896_1;EVENT=38896;SECONDARY;SU=14;PE=14;SR=0;ALG=PROD;AF=0.001129;NSAMP=19;MSQ=25.9;AN=16834;AC=19;NS=8438;AC_Hom=0;AC_Het=19;AC_Hemi=0;MAF=0.00112586;HWE=1;NFAM=19
3	79599234	79599382	22	28124652	28125005	41871	770.84	-	+	BND	LOW	41871_1	N	]22:28124662]N	41871_2	N	N[3:79599339[	SVTYPE=BND;POS=79599339;STRANDS=-+:51;IMPRECISE;CIPOS=-104,44;CIEND=-10,343;CIPOS95=-13,13;CIEND95=-10,65;MATEID=41871_2;EVENT=41871;SU=51;PE=51;SR=0;ALG=PROD;AF=0.001366;NSAMP=23;MSQ=32.51;AN=16834;AC=23;NS=8438;AC_Hom=0;AC_Het=23;AC_Hemi=0;MAF=0.00136288;HWE=1;NFAM=18	SVTYPE=BND;POS=28124662;STRANDS=-+:51;IMPRECISE;CIPOS=-10,343;CIEND=-104,44;CIPOS95=-10,65;CIEND95=-13,13;MATEID=41871_1;EVENT=41871;SECONDARY;SU=51;PE=51;SR=0;ALG=PROD;AF=0.001366;NSAMP=23;MSQ=32.51;AN=16834;AC=23;NS=8438;AC_Hom=0;AC_Het=23;AC_Hemi=0;MAF=0.00136288;HWE=1;NFAM=18
3	79599262	79599684	6	64141484	64142012	43492	174.07	+	-	BND	LOW	43492_1	N	N[6:64142003[	43492_2	N	]3:79599272]N	SVTYPE=BND;POS=79599272;STRANDS=+-:5;IMPRECISE;CIPOS=-10,412;CIEND=-518,10;CIPOS95=-2,128;CIEND95=-167,0;MATEID=43492_2;EVENT=43492;SU=5;PE=5;SR=0;ALG=PROD;AF=0.0004752;NSAMP=8;MSQ=19.66;AN=16834;AC=8;NS=8438;AC_Hom=0;AC_Het=8;AC_Hemi=0;MAF=0.000474046;HWE=1;NFAM=8	SVTYPE=BND;POS=64142003;STRANDS=+-:5;IMPRECISE;CIPOS=-518,10;CIEND=-10,412;CIPOS95=-167,0;CIEND95=-2,128;MATEID=43492_1;EVENT=43492;SECONDARY;SU=5;PE=5;SR=0;ALG=PROD;AF=0.0004752;NSAMP=8;MSQ=19.66;AN=16834;AC=8;NS=8438;AC_Hom=0;AC_Het=8;AC_Hemi=0;MAF=0.000474046;HWE=1;NFAM=8
3	79599287	79599359	6	64142125	64142181	43493	5036.11	-	+	BND	LOW	43493_1	N	]6:64142131]N	43493_2	N	N[3:79599329[	SVTYPE=BND;POS=79599329;STRANDS=-+:229;IMPRECISE;CIPOS=-41,31;CIEND=-6,50;CIPOS95=-1,1;CIEND95=-1,1;MATEID=43493_2;EVENT=43493;SU=229;PE=226;SR=3;ALG=PROD;AF=0.01075;NSAMP=181;MSQ=26.97;AN=16834;AC=181;NS=8438;AC_Hom=0;AC_Het=182;AC_Hemi=0;MAF=0.0107845;HWE=1;NFAM=177	SVTYPE=BND;POS=64142131;STRANDS=-+:229;IMPRECISE;CIPOS=-6,50;CIEND=-41,31;CIPOS95=-1,1;CIEND95=-1,1;MATEID=43493_1;EVENT=43493;SECONDARY;SU=229;PE=226;SR=3;ALG=PROD;AF=0.01075;NSAMP=181;MSQ=26.97;AN=16834;AC=181;NS=8438;AC_Hom=0;AC_Het=182;AC_Hemi=0;MAF=0.0107845;HWE=1;NFAM=177
3	79599328	79599584	19	8195134	8195482	41159	451.55	+	-	BND	LOW	41159_1	N	N[19:8195466[	41159_2	N	]3:79599358]N	SVTYPE=BND;POS=79599358;STRANDS=+-:27;IMPRECISE;CIPOS=-30,226;CIEND=-331,17;CIPOS95=-22,22;CIEND95=-99,17;MATEID=41159_2;EVENT=41159;SU=27;PE=27;SR=0;ALG=PROD;AF=0.0002376;NSAMP=4;MSQ=110.78;AN=16834;AC=4;NS=8438;AC_Hom=0;AC_Het=4;AC_Hemi=0;MAF=0.000237023;HWE=1;NFAM=4	SVTYPE=BND;POS=8195466;STRANDS=+-:27;IMPRECISE;CIPOS=-331,17;CIEND=-30,226;CIPOS95=-99,17;CIEND95=-22,22;MATEID=41159_1;EVENT=41159;SECONDARY;SU=27;PE=27;SR=0;ALG=PROD;AF=0.0002376;NSAMP=4;MSQ=110.78;AN=16834;AC=4;NS=8438;AC_Hom=0;AC_Het=4;AC_Hemi=0;MAF=0.000237023;HWE=1;NFAM=4
3	79599338	79599346	22	33210299	33210307	41906	22.54	+	-	BND	LOW	41906_1	N	N[22:33210304[	41906_2	N	]3:79599342]N	SVTYPE=BND;POS=79599342;STRANDS=+-:195;CIPOS=-4,4;CIEND=-4,4;CIPOS95=0,0;CIEND95=0,0;MATEID=41906_2;EVENT=41906;SU=195;PE=0;SR=195;ALG=PROD;AF=0.0001188;NSAMP=2;MSQ=9.58;AN=16834;AC=2;NS=8438;AC_Hom=0;AC_Het=2;AC_Hemi=0;MAF=0.000118511;HWE=1;NFAM=2	SVTYPE=BND;POS=33210304;STRANDS=+-:195;CIPOS=-4,4;CIEND=-4,4;CIPOS95=0,0;CIEND95=0,0;MATEID=41906_1;EVENT=41906;SECONDARY;SU=195;PE=0;SR=195;ALG=PROD;AF=0.0001188;NSAMP=2;MSQ=9.58;AN=16834;AC=2;NS=8438;AC_Hom=0;AC_Het=2;AC_Hemi=0;MAF=0.000118511;HWE=1;NFAM=2
3	79599347	79599926	4	87293438	87293769	42287	140.6	+	-	BND	LOW	42287_1	N	N[4:87293720[	42287_2	N	]3:79599395]N	SVTYPE=BND;POS=79599395;STRANDS=+-:4;IMPRECISE;CIPOS=-48,531;CIEND=-281,50;CIPOS95=-48,172;CIEND95=-112,50;MATEID=42287_2;EVENT=42287;SU=4;PE=4;SR=0;ALG=PROD;AF=0.0002376;NSAMP=4;MSQ=34.51;AN=16834;AC=4;NS=8438;AC_Hom=0;AC_Het=4;AC_Hemi=0;MAF=0.000237023;HWE=1;NFAM=4	SVTYPE=BND;POS=87293720;STRANDS=+-:4;IMPRECISE;CIPOS=-281,50;CIEND=-48,531;CIPOS95=-112,50;CIEND95=-48,172;MATEID=42287_1;EVENT=42287;SECONDARY;SU=4;PE=4;SR=0;ALG=PROD;AF=0.0002376;NSAMP=4;MSQ=34.51;AN=16834;AC=4;NS=8438;AC_Hom=0;AC_Het=4;AC_Hemi=0;MAF=0.000237023;HWE=1;NFAM=4
3	79599355	79599822	13	64491954	64492294	39620	926.23	+	+	BND	LOW	39620_1	N	N]13:64491984]	39620_2	N	N]3:79599383]	SVTYPE=BND;POS=79599383;STRANDS=++:8;IMPRECISE;CIPOS=-28,439;CIEND=-30,310;CIPOS95=-28,123;CIEND95=-30,54;MATEID=39620_2;EVENT=39620;SU=8;PE=8;SR=0;ALG=PROD;AF=0.002257;NSAMP=38;MSQ=23.36;AN=16834;AC=38;NS=8438;AC_Hom=0;AC_Het=38;AC_Hemi=0;MAF=0.00225172;HWE=1;NFAM=38	SVTYPE=BND;POS=64491984;STRANDS=++:8;IMPRECISE;CIPOS=-30,310;CIEND=-28,439;CIPOS95=-30,54;CIEND95=-28,123;MATEID=39620_1;EVENT=39620;SECONDARY;SU=8;PE=8;SR=0;ALG=PROD;AF=0.002257;NSAMP=38;MSQ=23.36;AN=16834;AC=38;NS=8438;AC_Hom=0;AC_Het=38;AC_Hemi=0;MAF=0.00225172;HWE=1;NFAM=38
3	79599369	79599423	19	36472211	36472265	41291	50.9	+	+	BND	LOW	41291_1	N	N]19:36472238]	41291_2	N	N]3:79599396]	SVTYPE=BND;POS=79599396;STRANDS=++:37;CIPOS=-27,27;CIEND=-27,27;CIPOS95=0,0;CIEND95=0,0;MATEID=41291_2;EVENT=41291;SU=37;PE=0;SR=37;ALG=PROD;AF=0.0001782;NSAMP=3;MSQ=13.27;AN=16834;AC=3;NS=8438;AC_Hom=0;AC_Het=3;AC_Hemi=0;MAF=0.000177767;HWE=1;NFAM=3	SVTYPE=BND;POS=36472238;STRANDS=++:37;CIPOS=-27,27;CIEND=-27,27;CIPOS95=0,0;CIEND95=0,0;MATEID=41291_1;EVENT=41291;SECONDARY;SU=37;PE=0;SR=37;ALG=PROD;AF=0.0001782;NSAMP=3;MSQ=13.27;AN=16834;AC=3;NS=8438;AC_Hom=0;AC_Het=3;AC_Hemi=0;MAF=0.000177767;HWE=1;NFAM=3
3	79599370	79599426	5	86315264	86315317	42938	205.52	+	-	BND	LOW	42938_1	N	N[5:86315292[	42938_2	N	]3:79599396]N	SVTYPE=BND;POS=79599396;STRANDS=+-:23;CIPOS=-26,30;CIEND=-27,26;CIPOS95=0,0;CIEND95=0,0;MATEID=42938_2;EVENT=42938;SU=23;PE=15;SR=8;ALG=PROD;AF=0.0004752;NSAMP=8;MSQ=23.71;AN=16834;AC=8;NS=8438;AC_Hom=0;AC_Het=8;AC_Hemi=0;MAF=0.000474046;HWE=1;NFAM=8	SVTYPE=BND;POS=86315292;STRANDS=+-:23;CIPOS=-27,26;CIEND=-26,30;CIPOS95=0,0;CIEND95=0,0;MATEID=42938_1;EVENT=42938;SECONDARY;SU=23;PE=15;SR=8;ALG=PROD;AF=0.0004752;NSAMP=8;MSQ=23.71;AN=16834;AC=8;NS=8438;AC_Hom=0;AC_Het=8;AC_Hemi=0;MAF=0.000474046;HWE=1;NFAM=8
3	79599388	79599798	9	19636270	19636606	44910	718.6	+	+	BND	LOW	44910_1	N	N]9:19636309]	44910_2	N	N]3:79599395]	SVTYPE=BND;POS=79599395;STRANDS=++:32;IMPRECISE;CIPOS=-7,403;CIEND=-39,297;CIPOS95=-7,92;CIEND95=-17,17;MATEID=44910_2;EVENT=44910;SU=32;PE=32;SR=0;ALG=PROD;AF=0.0009505;NSAMP=16;MSQ=41.2;AN=16834;AC=16;NS=8438;AC_Hom=0;AC_Het=17;AC_Hemi=0;MAF=0.00100735;HWE=1;NFAM=16	SVTYPE=BND;POS=19636309;STRANDS=++:32;IMPRECISE;CIPOS=-39,297;CIEND=-7,403;CIPOS95=-17,17;CIEND95=-7,92;MATEID=44910_1;EVENT=44910;SECONDARY;SU=32;PE=32;SR=0;ALG=PROD;AF=0.0009505;NSAMP=16;MSQ=41.2;AN=16834;AC=16;NS=8438;AC_Hom=0;AC_Het=17;AC_Hemi=0;MAF=0.00100735;HWE=1;NFAM=16
3	79599390	79599405	6	136906604	136906624	43727	10316.4	+	+	BND	LOW	43727_1	N	N]6:136906614]	43727_2	N	N]3:79599396]	SVTYPE=BND;POS=79599396;STRANDS=++:6;IMPRECISE;CIPOS=-6,9;CIEND=-10,10;CIPOS95=-1,1;CIEND95=-1,1;MATEID=43727_2;EVENT=43727;SU=6;PE=3;SR=3;ALG=PROD;AF=0.01711;NSAMP=288;MSQ=34.98;AN=16834;AC=288;NS=8438;AC_Hom=0;AC_Het=289;AC_Hemi=0;MAF=0.0171249;HWE=0.182207;NFAM=276	SVTYPE=BND;POS=136906614;STRANDS=++:6;IMPRECISE;CIPOS=-10,10;CIEND=-6,9;CIPOS95=-1,1;CIEND95=-1,1;MATEID=43727_1;EVENT=43727;SECONDARY;SU=6;PE=3;SR=3;ALG=PROD;AF=0.01711;NSAMP=288;MSQ=34.98;AN=16834;AC=288;NS=8438;AC_Hom=0;AC_Het=289;AC_Hemi=0;MAF=0.0171249;HWE=0.182207;NFAM=276
3	79606909	79606926	10	97784960	97784977	38116	428.97	+	+	BND	LOW	38116_1	N	N]10:97784969]	38116_2	N	N]3:79606918]	SVTYPE=BND;POS=79606918;STRANDS=++:26;CIPOS=-9,8;CIEND=-9,8;CIPOS95=0,0;CIEND95=0,0;MATEID=38116_2;EVENT=38116;SU=26;PE=0;SR=26;ALG=PROD;AF=0.001544;NSAMP=25;MSQ=15.17;AN=16834;AC=26;NS=8438;AC_Hom=2;AC_Het=24;AC_Hemi=0;MAF=0.00154065;HWE=0.0191025;NFAM=25	SVTYPE=BND;POS=97784969;STRANDS=++:26;CIPOS=-9,8;CIEND=-9,8;CIPOS95=0,0;CIEND95=0,0;MATEID=38116_1;EVENT=38116;SECONDARY;SU=26;PE=0;SR=26;ALG=PROD;AF=0.001544;NSAMP=25;MSQ=15.17;AN=16834;AC=26;NS=8438;AC_Hom=2;AC_Het=24;AC_Hemi=0;MAF=0.00154065;HWE=0.0191025;NFAM=25
3	79654397	79654415	3	115634881	115634898	181640	1272.81	+	-	BND	LOW	181640_1	N	N[3:115634891[	181640_2	N	]3:79654406]N	SVTYPE=BND;POS=79654406;STRANDS=+-:4;IMPRECISE;CIPOS=-9,9;CIEND=-9,8;CIPOS95=0,1;CIEND95=0,0;MATEID=181640_2;EVENT=181640;SU=4;PE=0;SR=4;ALG=PROD;AF=0.003505;NSAMP=59;MSQ=20.22;AN=16834;AC=59;NS=8438;AC_Hom=0;AC_Het=59;AC_Hemi=0;MAF=0.00349609;HWE=1;NFAM=58	SVTYPE=BND;POS=115634891;STRANDS=+-:4;IMPRECISE;CIPOS=-9,8;CIEND=-9,9;CIPOS95=0,0;CIEND95=0,1;MATEID=181640_1;EVENT=181640;SECONDARY;SU=4;PE=0;SR=4;ALG=PROD;AF=0.003505;NSAMP=59;MSQ=20.22;AN=16834;AC=59;NS=8438;AC_Hom=0;AC_Het=59;AC_Hemi=0;MAF=0.00349609;HWE=1;NFAM=58
3	79662012	79662021	3	79662062	79662101	307438	62101.7	+	+	INV	LOW	307438	N	<INV>	.	.	.	SVTYPE=INV;POS=79662021;SVLEN=50;END=79662071;STRANDS=++:12,--:24;IMPRECISE;CIPOS=-9,0;CIEND=-9,30;CIPOS95=0,0;CIEND95=-3,3;SU=36;PE=36;SR=0;ALG=PROD;AF=0.134;NSAMP=2256;MSQ=26.87;AN=16834;AC=2256;NS=8438;AC_Hom=0;AC_Het=2262;AC_Hemi=0;MAF=0.134036;HWE=0;NFAM=2033	.
3	79668294	79668311	3	79668350	79668366	181641	168.12	+	-	BND	LOW	181641_1	N	N[3:79668357[	181641_2	N	]3:79668303]N	SVTYPE=BND;POS=79668303;STRANDS=+-:4;IMPRECISE;CIPOS=-9,8;CIEND=-6,10;CIPOS95=0,0;CIEND95=0,1;MATEID=181641_2;EVENT=181641;SU=4;PE=0;SR=4;ALG=PROD;AF=5.94e-05;NSAMP=1;MSQ=167.82;AN=16834;AC=1;NS=8438;AC_Hom=0;AC_Het=1;AC_Hemi=0;MAF=5.92557e-05;HWE=1;NFAM=1	SVTYPE=BND;POS=79668357;STRANDS=+-:4;IMPRECISE;CIPOS=-6,10;CIEND=-9,8;CIPOS95=0,1;CIEND95=0,0;MATEID=181641_1;EVENT=181641;SECONDARY;SU=4;PE=0;SR=4;ALG=PROD;AF=5.94e-05;NSAMP=1;MSQ=167.82;AN=16834;AC=1;NS=8438;AC_Hom=0;AC_Het=1;AC_Hemi=0;MAF=5.92557e-05;HWE=1;NFAM=1
3	79673472	79673529	3	79673734	79673793	181642	578.95	+	-	DEL	PASS	181642	N	<DEL>	.	.	.	SVTYPE=DEL;POS=79673502;SVLEN=-262;END=79673764;STRANDS=+-:12;CIPOS=-30,27;CIEND=-30,29;CIPOS95=0,0;CIEND95=0,0;SU=12;PE=1;SR=11;ALG=PROD;AF=0.000297;NSAMP=5;MSQ=114.18;AN=16834;AC=5;NS=8438;AC_Hom=0;AC_Het=5;AC_Hemi=0;MAF=0.000296279;HWE=1;NFAM=5	.
3	79721469	79721517	3	79726318	79726366	181643	1108.6	+	-	BND	LOW	181643_1	N	N[3:79726345[	181643_2	N	]3:79721493]N	SVTYPE=BND;POS=79721493;STRANDS=+-:41;CIPOS=-24,24;CIEND=-26,22;CIPOS95=0,0;CIEND95=0,0;MATEID=181643_2;EVENT=181643;SU=41;PE=25;SR=16;ALG=PROD;AF=0.00101;NSAMP=17;MSQ=63.43;AN=16834;AC=17;NS=8438;AC_Hom=0;AC_Het=17;AC_Hemi=0;MAF=0.00100735;HWE=1;NFAM=17	SVTYPE=BND;POS=79726345;STRANDS=+-:41;CIPOS=-26,22;CIEND=-24,24;CIPOS95=0,0;CIEND95=0,0;MATEID=181643_1;EVENT=181643;SECONDARY;SU=41;PE=25;SR=16;ALG=PROD;AF=0.00101;NSAMP=17;MSQ=63.43;AN=16834;AC=17;NS=8438;AC_Hom=0;AC_Het=17;AC_Hemi=0;MAF=0.00100735;HWE=1;NFAM=17
3	79736712	79736917	3	80941161	80941405	307439	71.76	-	-	BND	LOW	307439_1	N	[3:80941396[N	307439_2	N	[3:79736908[N	SVTYPE=BND;POS=79736908;STRANDS=--:5;IMPRECISE;CIPOS=-195,10;CIEND=-234,10;CIPOS95=-94,2;CIEND95=-119,1;MATEID=307439_2;EVENT=307439;SU=5;PE=5;SR=0;ALG=PROD;AF=5.94e-05;NSAMP=1;MSQ=71.76;AN=16834;AC=1;NS=8438;AC_Hom=0;AC_Het=1;AC_Hemi=0;MAF=5.92557e-05;HWE=1;NFAM=1	SVTYPE=BND;POS=80941396;STRANDS=--:5;IMPRECISE;CIPOS=-234,10;CIEND=-195,10;CIPOS95=-119,1;CIEND95=-94,2;MATEID=307439_1;EVENT=307439;SECONDARY;SU=5;PE=5;SR=0;ALG=PROD;AF=5.94e-05;NSAMP=1;MSQ=71.76;AN=16834;AC=1;NS=8438;AC_Hom=0;AC_Het=1;AC_Hemi=0;MAF=5.92557e-05;HWE=1;NFAM=1
3	79746057	79746453	10	62195775	62196288	38309	90.55	-	+	BND	LOW	38309_1	N	]10:62195785]N	38309_2	N	N[3:79746444[	SVTYPE=BND;POS=79746444;STRANDS=-+:4;IMPRECISE;CIPOS=-386,10;CIEND=-10,503;CIPOS95=-133,1;CIEND95=-1,164;MATEID=38309_2;EVENT=38309;SU=4;PE=4;SR=0;ALG=PROD;AF=5.94e-05;NSAMP=1;MSQ=89.6;AN=16834;AC=1;NS=8438;AC_Hom=0;AC_Het=1;AC_Hemi=0;MAF=5.92557e-05;HWE=1;NFAM=1	SVTYPE=BND;POS=62195785;STRANDS=-+:4;IMPRECISE;CIPOS=-10,503;CIEND=-386,10;CIPOS95=-1,164;CIEND95=-133,1;MATEID=38309_1;EVENT=38309;SECONDARY;SU=4;PE=4;SR=0;ALG=PROD;AF=5.94e-05;NSAMP=1;MSQ=89.6;AN=16834;AC=1;NS=8438;AC_Hom=0;AC_Het=1;AC_Hemi=0;MAF=5.92557e-05;HWE=1;NFAM=1
3	79746409	79746444	10	62195636	62195654	38308	535.57	+	-	BND	LOW	38308_1	N	N[10:62195647[	38308_2	N	]3:79746434]N	SVTYPE=BND;POS=79746434;STRANDS=+-:97;CIPOS=-25,10;CIEND=-10,8;CIPOS95=0,0;CIEND95=0,0;MATEID=38308_2;EVENT=38308;SU=97;PE=50;SR=47;ALG=PROD;AF=0.000594;NSAMP=10;MSQ=53.56;AN=16834;AC=10;NS=8438;AC_Hom=0;AC_Het=10;AC_Hemi=0;MAF=0.000592557;HWE=1;NFAM=10	SVTYPE=BND;POS=62195647;STRANDS=+-:97;CIPOS=-10,8;CIEND=-25,10;CIPOS95=0,0;CIEND95=0,0;MATEID=38308_1;EVENT=38308;SECONDARY;SU=97;PE=50;SR=47;ALG=PROD;AF=0.000594;NSAMP=10;MSQ=53.56;AN=16834;AC=10;NS=8438;AC_Hom=0;AC_Het=10;AC_Hemi=0;MAF=0.000592557;HWE=1;NFAM=10
3	79758818	79758834	8	66304326	66304339	44613	1277.66	+	+	BND	LOW	44613_1	N	N]8:66304331]	44613_2	N	N]3:79758826]	SVTYPE=BND;POS=79758826;STRANDS=++:92;CIPOS=-8,8;CIEND=-5,8;CIPOS95=0,0;CIEND95=0,0;MATEID=44613_2;EVENT=44613;SU=92;PE=45;SR=47;ALG=PROD;AF=0.001247;NSAMP=21;MSQ=60.35;AN=16834;AC=21;NS=8438;AC_Hom=0;AC_Het=21;AC_Hemi=0;MAF=0.00124437;HWE=1;NFAM=21	SVTYPE=BND;POS=66304331;STRANDS=++:92;CIPOS=-5,8;CIEND=-8,8;CIPOS95=0,0;CIEND95=0,0;MATEID=44613_1;EVENT=44613;SECONDARY;SU=92;PE=45;SR=47;ALG=PROD;AF=0.001247;NSAMP=21;MSQ=60.35;AN=16834;AC=21;NS=8438;AC_Hom=0;AC_Het=21;AC_Hemi=0;MAF=0.00124437;HWE=1;NFAM=21
3	79783880	79783882	3	79783940	79783942	181644	13619.8	+	-	BND	LOW	181644_1	N	N[3:79783942[	181644_2	N	]3:79783881]N	SVTYPE=BND;POS=79783881;STRANDS=+-:494;CIPOS=-1,1;CIEND=-1,1;CIPOS95=0,0;CIEND95=0,0;MATEID=181644_2;EVENT=181644;SU=494;PE=1;SR=493;ALG=PROD;AF=0.003327;NSAMP=56;MSQ=243.21;AN=16834;AC=56;NS=8438;AC_Hom=0;AC_Het=56;AC_Hemi=0;MAF=0.00331832;HWE=1;NFAM=40	SVTYPE=BND;POS=79783942;STRANDS=+-:494;CIPOS=-1,1;CIEND=-1,1;CIPOS95=0,0;CIEND95=0,0;MATEID=181644_1;EVENT=181644;SECONDARY;SU=494;PE=1;SR=493;ALG=PROD;AF=0.003327;NSAMP=56;MSQ=243.21;AN=16834;AC=56;NS=8438;AC_Hom=0;AC_Het=56;AC_Hemi=0;MAF=0.00331832;HWE=1;NFAM=40
3	79784547	79784561	3	79785180	79785193	181645	572.48	+	-	DEL	PASS	181645	N	<DEL>	.	.	.	SVTYPE=DEL;POS=79784551;SVLEN=-639;END=79785190;STRANDS=+-:21;IMPRECISE;CIPOS=-4,10;CIEND=-10,3;CIPOS95=-1,3;CIEND95=-3,0;SU=21;PE=20;SR=1;ALG=PROD;AF=5.94e-05;NSAMP=1;MSQ=572.48;AN=16834;AC=1;NS=8438;AC_Hom=0;AC_Het=1;AC_Hemi=0;MAF=5.92557e-05;HWE=1;NFAM=1	.
3	79794057	79794108	3	79794172	79794207	181646	614.34	+	-	BND	LOW	181646_1	N	N[3:79794183[	181646_2	N	]3:79794083]N	SVTYPE=BND;POS=79794083;STRANDS=+-:25;CIPOS=-26,25;CIEND=-10,25;CIPOS95=0,0;CIEND95=0,0;MATEID=181646_2;EVENT=181646;SU=25;PE=0;SR=25;ALG=PROD;AF=0.0002376;NSAMP=4;MSQ=153.57;AN=16834;AC=4;NS=8438;AC_Hom=0;AC_Het=4;AC_Hemi=0;MAF=0.000237023;HWE=1;NFAM=4	SVTYPE=BND;POS=79794183;STRANDS=+-:25;CIPOS=-10,25;CIEND=-26,25;CIPOS95=0,0;CIEND95=0,0;MATEID=181646_1;EVENT=181646;SECONDARY;SU=25;PE=0;SR=25;ALG=PROD;AF=0.0002376;NSAMP=4;MSQ=153.57;AN=16834;AC=4;NS=8438;AC_Hom=0;AC_Het=4;AC_Hemi=0;MAF=0.000237023;HWE=1;NFAM=4
3	79809899	79809899	3	79809969	79809969	181647	3.31944e+06	+	-	DEL	PASS	181647	N	<DEL>	.	.	.	SVTYPE=DEL;POS=79809899;SVLEN=-70;END=79809969;STRANDS=+-:96481;CIPOS=0,0;CIEND=0,0;CIPOS95=0,0;CIEND95=0,0;SU=96481;PE=100;SR=96381;ALG=PROD;AF=0.6706;NSAMP=7489;MSQ=441.76;AN=16834;AC=11289;NS=8438;AC_Hom=7622;AC_Het=3697;AC_Hemi=0;MAF=0.329284;HWE=0.459701;NFAM=6586	.
3	79811424	79811626	3	176444957	176445108	275484	15053.8	-	+	BND	LOW	275484_1	N	]3:176444967]N	275484_2	N	N[3:79811624[	SVTYPE=BND;POS=79811624;STRANDS=-+:809;IMPRECISE;CIPOS=-199,3;CIEND=-10,141;CIPOS95=-4,3;CIEND95=-2,2;MATEID=275484_2;EVENT=275484;SU=809;PE=809;SR=0;ALG=PROD;AF=0.03101;NSAMP=515;MSQ=28.72;RETAINED;AN=16834;AC=522;NS=8438;AC_Hom=14;AC_Het=508;AC_Hemi=0;MAF=0.0309315;HWE=0.85603;NFAM=452	SVTYPE=BND;POS=176444967;STRANDS=-+:809;IMPRECISE;CIPOS=-10,141;CIEND=-199,3;CIPOS95=-2,2;CIEND95=-4,3;MATEID=275484_1;EVENT=275484;SECONDARY;SU=809;PE=809;SR=0;ALG=PROD;AF=0.03101;NSAMP=515;MSQ=28.72;RETAINED;AN=16834;AC=522;NS=8438;AC_Hom=14;AC_Het=508;AC_Hemi=0;MAF=0.0309315;HWE=0.85603;NFAM=452
3	79811642	79811775	3	176444539	176444677	181648	55801.4	+	-	BND	LOW	181648_1	N	N[3:176444671[	181648_2	N	]3:79811643]N	SVTYPE=BND;POS=79811643;STRANDS=+-:1899;IMPRECISE;CIPOS=-1,132;CIEND=-131,7;CIPOS95=-1,1;CIEND95=-3,3;MATEID=181648_2;EVENT=181648;SU=1899;PE=1899;SR=0;ALG=PROD;AF=0.03582;NSAMP=603;MSQ=92.23;AN=16834;AC=603;NS=8438;AC_Hom=0;AC_Het=604;AC_Hemi=0;MAF=0.0357905;HWE=2.33285e-05;NFAM=525	SVTYPE=BND;POS=176444671;STRANDS=+-:1899;IMPRECISE;CIPOS=-131,7;CIEND=-1,132;CIPOS95=-3,3;CIEND95=-1,1;MATEID=181648_1;EVENT=181648;SECONDARY;SU=1899;PE=1899;SR=0;ALG=PROD;AF=0.03582;NSAMP=603;MSQ=92.23;AN=16834;AC=603;NS=8438;AC_Hom=0;AC_Het=604;AC_Hemi=0;MAF=0.0357905;HWE=2.33285e-05;NFAM=525
3	79820073	79820697	11	89219738	89220395	38576	7371.02	+	+	BND	LOW	38576_1	N	N]11:89219798]	38576_2	N	N]3:79820246]	SVTYPE=BND;POS=79820246;STRANDS=++:162,--:5;IMPRECISE;CIPOS=-173,451;CIEND=-60,597;CIPOS95=-86,86;CIEND95=-60,194;MATEID=38576_2;EVENT=38576;SU=167;PE=167;SR=0;ALG=SUM;AF=0.01146;NSAMP=193;MSQ=37.25;RETAINED;AN=16834;AC=193;NS=8438;AC_Hom=0;AC_Het=195;AC_Hemi=0;MAF=0.0115549;HWE=0.630865;NFAM=190	SVTYPE=BND;POS=89219798;STRANDS=++:162,--:5;IMPRECISE;CIPOS=-60,597;CIEND=-173,451;CIPOS95=-60,194;CIEND95=-86,86;MATEID=38576_1;EVENT=38576;SECONDARY;SU=167;PE=167;SR=0;ALG=SUM;AF=0.01146;NSAMP=193;MSQ=37.25;RETAINED;AN=16834;AC=193;NS=8438;AC_Hom=0;AC_Het=195;AC_Hemi=0;MAF=0.0115549;HWE=0.630865;NFAM=190
3	79820165	79820379	11	89219484	89219716	38860	3675.19	-	-	BND	LOW	38860_1	N	[11:89219684[N	38860_2	N	[3:79820340[N	SVTYPE=BND;POS=79820340;STRANDS=--:86;IMPRECISE;CIPOS=-174,40;CIEND=-199,33;CIPOS95=-105,40;CIEND95=-29,29;MATEID=38860_2;EVENT=38860;SU=86;PE=84;SR=2;ALG=SUM;AF=0.007069;NSAMP=119;MSQ=29.86;AN=16834;AC=119;NS=8438;AC_Hom=0;AC_Het=120;AC_Hemi=0;MAF=0.00711069;HWE=1;NFAM=117	SVTYPE=BND;POS=89219684;STRANDS=--:86;IMPRECISE;CIPOS=-199,33;CIEND=-174,40;CIPOS95=-29,29;CIEND95=-105,40;MATEID=38860_1;EVENT=38860;SECONDARY;SU=86;PE=84;SR=2;ALG=SUM;AF=0.007069;NSAMP=119;MSQ=29.86;AN=16834;AC=119;NS=8438;AC_Hom=0;AC_Het=120;AC_Hemi=0;MAF=0.00711069;HWE=1;NFAM=117
3	79828530	79828550	3	79835067	79835083	307440	230.69	+	+	BND	LOW	307440_1	N	N]3:79835074]	307440_2	N	N]3:79828540]	SVTYPE=BND;POS=79828540;STRANDS=++:5;IMPRECISE;CIPOS=-10,10;CIEND=-7,9;CIPOS95=-1,1;CIEND95=-1,1;MATEID=307440_2;EVENT=307440;SU=5;PE=2;SR=3;ALG=PROD;AF=5.94e-05;NSAMP=1;MSQ=230.69;AN=16834;AC=1;NS=8438;AC_Hom=0;AC_Het=1;AC_Hemi=0;MAF=5.92557e-05;HWE=1;NFAM=1	SVTYPE=BND;POS=79835074;STRANDS=++:5;IMPRECISE;CIPOS=-7,9;CIEND=-10,10;CIPOS95=-1,1;CIEND95=-1,1;MATEID=307440_1;EVENT=307440;SECONDARY;SU=5;PE=2;SR=3;ALG=PROD;AF=5.94e-05;NSAMP=1;MSQ=230.69;AN=16834;AC=1;NS=8438;AC_Hom=0;AC_Het=1;AC_Hemi=0;MAF=5.92557e-05;HWE=1;NFAM=1
3	79834891	79834907	3	79844712	79844727	307441	161.75	-	-	BND	LOW	307441_1	N	[3:79844722[N	307441_2	N	[3:79834898[N	SVTYPE=BND;POS=79834898;STRANDS=--:11;CIPOS=-6,10;CIEND=-9,6;CIPOS95=0,0;CIEND95=0,0;MATEID=307441_2;EVENT=307441;SU=11;PE=7;SR=4;ALG=PROD;AF=5.94e-05;NSAMP=1;MSQ=161.75;AN=16834;AC=1;NS=8438;AC_Hom=0;AC_Het=1;AC_Hemi=0;MAF=5.92557e-05;HWE=1;NFAM=1	SVTYPE=BND;POS=79844722;STRANDS=--:11;CIPOS=-9,6;CIEND=-6,10;CIPOS95=0,0;CIEND95=0,0;MATEID=307441_1;EVENT=307441;SECONDARY;SU=11;PE=7;SR=4;ALG=PROD;AF=5.94e-05;NSAMP=1;MSQ=161.75;AN=16834;AC=1;NS=8438;AC_Hom=0;AC_Het=1;AC_Hemi=0;MAF=5.92557e-05;HWE=1;NFAM=1
3	79849307	79849356	3	79849497	79849544	181649	843.45	+	-	DEL	PASS	181649	N	<DEL>	.	.	.	SVTYPE=DEL;POS=79849332;SVLEN=-189;END=79849521;STRANDS=+-:16;CIPOS=-25,24;CIEND=-24,23;CIPOS95=0,0;CIEND95=0,0;SU=16;PE=0;SR=16;ALG=PROD;AF=0.000297;NSAMP=5;MSQ=167.84;AN=16834;AC=5;NS=8438;AC_Hom=0;AC_Het=5;AC_Hemi=0;MAF=0.000296279;HWE=1;NFAM=5	.
3	79879946	79879961	3	79884402	79884420	275486	46.37	-	+	DUP	PASS	275486	N	<DUP>	.	.	.	SVTYPE=DUP;POS=79879955;SVLEN=4455;END=79884410;STRANDS=-+:9;CIPOS=-9,6;CIEND=-8,10;CIPOS95=0,0;CIEND95=0,0;SU=9;PE=5;SR=4;ALG=PROD;AF=5.94e-05;NSAMP=1;MSQ=45.78;AN=16834;AC=1;NS=8438;AC_Hom=0;AC_Het=1;AC_Hemi=0;MAF=5.92557e-05;HWE=1;NFAM=1	.
3	79886397	79886417	3	79886542	79886562	181650	299.85	+	-	BND	PASS	181650_1	N	N[3:79886553[	181650_2	N	]3:79886407]N	SVTYPE=BND;POS=79886407;STRANDS=+-:10;CIPOS=-10,10;CIEND=-10,10;CIPOS95=0,0;CIEND95=0,0;MATEID=181650_2;EVENT=181650;SU=10;PE=0;SR=10;ALG=PROD;AF=5.94e-05;NSAMP=1;MSQ=299.76;AN=16834;AC=1;NS=8438;AC_Hom=0;AC_Het=1;AC_Hemi=0;MAF=5.92557e-05;HWE=1;NFAM=1	SVTYPE=BND;POS=79886553;STRANDS=+-:10;CIPOS=-10,10;CIEND=-10,10;CIPOS95=0,0;CIEND95=0,0;MATEID=181650_1;EVENT=181650;SECONDARY;SU=10;PE=0;SR=10;ALG=PROD;AF=5.94e-05;NSAMP=1;MSQ=299.76;AN=16834;AC=1;NS=8438;AC_Hom=0;AC_Het=1;AC_Hemi=0;MAF=5.92557e-05;HWE=1;NFAM=1
3	79898955	79898964	3	79909504	79909513	181652	359.5	+	-	DEL	PASS	181652	N	<DEL>	.	.	.	SVTYPE=DEL;POS=79898959;SVLEN=-10551;END=79909510;STRANDS=+-:15;CIPOS=-4,5;CIEND=-6,3;CIPOS95=0,0;CIEND95=0,0;SU=15;PE=9;SR=6;ALG=PROD;AF=5.94e-05;NSAMP=1;MSQ=359.5;AN=16834;AC=1;NS=8438;AC_Hom=0;AC_Het=1;AC_Hemi=0;MAF=5.92557e-05;HWE=1;NFAM=1	.
3	79921743	79921751	3	79928854	79928874	181653	386.55	+	-	DEL	PASS	181653	N	<DEL>	.	.	.	SVTYPE=DEL;POS=79921747;SVLEN=-7117;END=79928864;STRANDS=+-:18;CIPOS=-4,4;CIEND=-10,10;CIPOS95=0,0;CIEND95=0,0;SU=18;PE=12;SR=6;ALG=PROD;AF=5.94e-05;NSAMP=1;MSQ=386.55;AN=16834;AC=1;NS=8438;AC_Hom=0;AC_Het=1;AC_Hemi=0;MAF=5.92557e-05;HWE=1;NFAM=1	.
3	79960805	79960813	3	79961251	79961263	181654	21196.1	+	-	BND	PASS	181654_1	N	N[3:79961262[	181654_2	N	]3:79960808]N	SVTYPE=BND;POS=79960808;STRANDS=+-:535;CIPOS=-3,5;CIEND=-10,2;CIPOS95=0,0;CIEND95=0,0;MATEID=181654_2;EVENT=181654;SU=535;PE=473;SR=62;ALG=PROD;AF=0.002733;NSAMP=46;MSQ=460.78;AN=16834;AC=46;NS=8438;AC_Hom=0;AC_Het=46;AC_Hemi=0;MAF=0.00272576;HWE=1;NFAM=43	SVTYPE=BND;POS=79961262;STRANDS=+-:535;CIPOS=-10,2;CIEND=-3,5;CIPOS95=0,0;CIEND95=0,0;MATEID=181654_1;EVENT=181654;SECONDARY;SU=535;PE=473;SR=62;ALG=PROD;AF=0.002733;NSAMP=46;MSQ=460.78;AN=16834;AC=46;NS=8438;AC_Hom=0;AC_Het=46;AC_Hemi=0;MAF=0.00272576;HWE=1;NFAM=43
3	79978730	79978750	3	79978861	79978881	275487	229.32	-	+	BND	LOW	275487_1	N	]3:79978871]N	275487_2	N	N[3:79978741[	SVTYPE=BND;POS=79978741;STRANDS=-+:12;CIPOS=-10,10;CIEND=-10,10;CIPOS95=0,0;CIEND95=0,0;MATEID=275487_2;EVENT=275487;SU=12;PE=0;SR=12;ALG=PROD;AF=0.0001782;NSAMP=2;MSQ=109.21;AN=16834;AC=3;NS=8438;AC_Hom=2;AC_Het=1;AC_Hemi=0;MAF=0.000177767;HWE=0.000177778;NFAM=2	SVTYPE=BND;POS=79978871;STRANDS=-+:12;CIPOS=-10,10;CIEND=-10,10;CIPOS95=0,0;CIEND95=0,0;MATEID=275487_1;EVENT=275487;SECONDARY;SU=12;PE=0;SR=12;ALG=PROD;AF=0.0001782;NSAMP=2;MSQ=109.21;AN=16834;AC=3;NS=8438;AC_Hom=2;AC_Het=1;AC_Hemi=0;MAF=0.000177767;HWE=0.000177778;NFAM=2
3	79987596	79987643	3	79988966	79989011	181655	1022.22	+	-	DEL	PASS	181655	N	<DEL>	.	.	.	SVTYPE=DEL;POS=79987620;SVLEN=-1370;END=79988990;STRANDS=+-:39;CIPOS=-24,23;CIEND=-24,21;CIPOS95=0,0;CIEND95=0,0;SU=39;PE=25;SR=14;ALG=PROD;AF=0.0001188;NSAMP=2;MSQ=511.11;AN=16834;AC=2;NS=8438;AC_Hom=0;AC_Het=2;AC_Hemi=0;MAF=0.000118511;HWE=1;NFAM=2	.
3	79996284	79996289	3	80005049	80005053	181656	641.49	+	-	DEL	PASS	181656	N	<DEL>	.	.	.	SVTYPE=DEL;POS=79996287;SVLEN=-8765;END=80005052;STRANDS=+-:27;CIPOS=-3,2;CIEND=-3,1;CIPOS95=0,0;CIEND95=0,0;SU=27;PE=16;SR=11;ALG=PROD;AF=5.94e-05;NSAMP=1;MSQ=641.49;AN=16834;AC=1;NS=8438;AC_Hom=0;AC_Het=1;AC_Hemi=0;MAF=5.92557e-05;HWE=1;NFAM=1	.
3	80012242	80012288	3	80014279	80014324	181657	10003.7	+	-	BND	PASS	181657_1	N	N[3:80014304[	181657_2	N	]3:80012265]N	SVTYPE=BND;POS=80012265;STRANDS=+-:409;CIPOS=-23,23;CIEND=-24,21;CIPOS95=0,0;CIEND95=0,0;MATEID=181657_2;EVENT=181657;SU=409;PE=250;SR=159;ALG=PROD;AF=0.001366;NSAMP=23;MSQ=434.94;AN=16834;AC=23;NS=8438;AC_Hom=0;AC_Het=23;AC_Hemi=0;MAF=0.00136288;HWE=1;NFAM=17	SVTYPE=BND;POS=80014304;STRANDS=+-:409;CIPOS=-24,21;CIEND=-23,23;CIPOS95=0,0;CIEND95=0,0;MATEID=181657_1;EVENT=181657;SECONDARY;SU=409;PE=250;SR=159;ALG=PROD;AF=0.001366;NSAMP=23;MSQ=434.94;AN=16834;AC=23;NS=8438;AC_Hom=0;AC_Het=23;AC_Hemi=0;MAF=0.00136288;HWE=1;NFAM=17
3	80031329	80031367	3	80031564	80031602	181658	3566.74	+	-	BND	LOW	181658_1	N	N[3:80031575[	181658_2	N	]3:80031339]N	SVTYPE=BND;POS=80031339;STRANDS=+-:16;CIPOS=-10,28;CIEND=-10,28;CIPOS95=0,0;CIEND95=0,0;MATEID=181658_2;EVENT=181658;SU=16;PE=0;SR=16;ALG=PROD;AF=0.01034;NSAMP=174;MSQ=18.83;AN=16834;AC=174;NS=8438;AC_Hom=0;AC_Het=175;AC_Hemi=0;MAF=0.0103698;HWE=1;NFAM=167	SVTYPE=BND;POS=80031575;STRANDS=+-:16;CIPOS=-10,28;CIEND=-10,28;CIPOS95=0,0;CIEND95=0,0;MATEID=181658_1;EVENT=181658;SECONDARY;SU=16;PE=0;SR=16;ALG=PROD;AF=0.01034;NSAMP=174;MSQ=18.83;AN=16834;AC=174;NS=8438;AC_Hom=0;AC_Het=175;AC_Hemi=0;MAF=0.0103698;HWE=1;NFAM=167
3	80051071	80051088	3	80051131	80051148	181659	81.12	+	-	BND	LOW	181659_1	N	N[3:80051141[	181659_2	N	]3:80051080]N	SVTYPE=BND;POS=80051080;STRANDS=+-:4;CIPOS=-9,8;CIEND=-9,8;CIPOS95=0,0;CIEND95=0,0;MATEID=181659_2;EVENT=181659;SU=4;PE=0;SR=4;ALG=PROD;AF=5.94e-05;NSAMP=1;MSQ=80.91;AN=16834;AC=1;NS=8438;AC_Hom=0;AC_Het=1;AC_Hemi=0;MAF=5.92557e-05;HWE=1;NFAM=1	SVTYPE=BND;POS=80051141;STRANDS=+-:4;CIPOS=-9,8;CIEND=-9,8;CIPOS95=0,0;CIEND95=0,0;MATEID=181659_1;EVENT=181659;SECONDARY;SU=4;PE=0;SR=4;ALG=PROD;AF=5.94e-05;NSAMP=1;MSQ=80.91;AN=16834;AC=1;NS=8438;AC_Hom=0;AC_Het=1;AC_Hemi=0;MAF=5.92557e-05;HWE=1;NFAM=1
3	80062865	80062930	3	80064412	80064469	181660	554672.0	+	-	DEL	PASS	181660	N	<DEL>	.	.	.	SVTYPE=DEL;POS=80062870;SVLEN=-1597;END=80064467;STRANDS=+-:21276;IMPRECISE;CIPOS=-5,60;CIEND=-55,2;CIPOS95=-1,1;CIEND95=0,0;SU=21276;PE=21276;SR=0;ALG=PROD;AF=0.3667;NSAMP=3848;MSQ=143.42;AN=16754;AC=6143;NS=8398;AC_Hom=4610;AC_Het=1556;AC_Hemi=0;MAF=0.367111;HWE=0;NFAM=3374	.
3	80062866	80062866	3	80065278	80065278	307442	2.2046e+06	+	+	INV	LOW	307442	N	<INV>	.	.	.	SVTYPE=INV;POS=80062866;SVLEN=2412;END=80065278;STRANDS=++:96877,--:1;CIPOS=0,0;CIEND=0,0;CIPOS95=0,0;CIEND95=0,0;SU=96878;PE=51678;SR=45200;ALG=PROD;AF=0.342;NSAMP=5758;MSQ=381.31;AN=16834;AC=5758;NS=8438;AC_Hom=0;AC_Het=5776;AC_Hemi=0;MAF=0.342261;HWE=0;NFAM=4964	.
3	80064470	80064470	3	80065102	80065102	307443	1.06355e+06	+	+	INV	LOW	307443	N	<INV>	.	.	.	SVTYPE=INV;POS=80064470;SVLEN=632;END=80065102;STRANDS=++:1,--:123606;CIPOS=0,0;CIEND=0,0;CIPOS95=0,0;CIEND95=0,0;SU=123607;PE=57736;SR=65871;ALG=PROD;AF=0.3297;NSAMP=5551;MSQ=190.85;AN=16834;AC=5551;NS=8438;AC_Hom=0;AC_Het=5568;AC_Hemi=0;MAF=0.329936;HWE=0;NFAM=4790	.
3	80064691	80064708	6	120561377	120561394	43655	3519.44	-	+	BND	LOW	43655_1	N	]6:120561386]N	43655_2	N	N[3:80064701[	SVTYPE=BND;POS=80064701;STRANDS=-+:4;CIPOS=-9,8;CIEND=-9,8;CIPOS95=0,0;CIEND95=0,0;MATEID=43655_2;EVENT=43655;SU=4;PE=0;SR=4;ALG=PROD;AF=0.007247;NSAMP=121;MSQ=28.26;AN=16834;AC=122;NS=8438;AC_Hom=2;AC_Het=120;AC_Hemi=0;MAF=0.0072292;HWE=0.356313;NFAM=121	SVTYPE=BND;POS=120561386;STRANDS=-+:4;CIPOS=-9,8;CIEND=-9,8;CIPOS95=0,0;CIEND95=0,0;MATEID=43655_1;EVENT=43655;SECONDARY;SU=4;PE=0;SR=4;ALG=PROD;AF=0.007247;NSAMP=121;MSQ=28.26;AN=16834;AC=122;NS=8438;AC_Hom=2;AC_Het=120;AC_Hemi=0;MAF=0.0072292;HWE=0.356313;NFAM=121
3	80083597	80083614	3	80163595	80163600	275488	179.78	-	+	DUP	PASS	275488	N	<DUP>	.	.	.	SVTYPE=DUP;POS=80083607;SVLEN=79991;END=80163598;STRANDS=-+:19;CIPOS=-10,7;CIEND=-3,2;CIPOS95=0,0;CIEND95=0,0;SU=19;PE=10;SR=9;ALG=PROD;AF=5.94e-05;NSAMP=1;MSQ=177.87;AN=16834;AC=1;NS=8438;AC_Hom=0;AC_Het=1;AC_Hemi=0;MAF=5.92557e-05;HWE=1;NFAM=1	.
3	80094490	80094894	3	80098516	80098756	181661	12.05	+	-	DEL	PASS	181661	N	<DEL>	.	.	.	SVTYPE=DEL;POS=80094500;SVLEN=-4246;END=80098746;STRANDS=+-:5;IMPRECISE;CIPOS=-10,394;CIEND=-230,10;CIPOS95=-2,108;CIEND95=-108,2;SU=5;PE=5;SR=0;ALG=PROD;AF=5.94e-05;NSAMP=1;MSQ=12.05;AN=16834;AC=1;NS=8438;AC_Hom=0;AC_Het=1;AC_Hemi=0;MAF=5.92557e-05;HWE=1;NFAM=1	.
3	80101186	80101197	3	80109511	80109531	181662	290.62	+	-	DEL	PASS	181662	N	<DEL>	.	.	.	SVTYPE=DEL;POS=80101191;SVLEN=-8330;END=80109521;STRANDS=+-:13;CIPOS=-5,6;CIEND=-10,10;CIPOS95=0,0;CIEND95=0,0;SU=13;PE=8;SR=5;ALG=PROD;AF=5.94e-05;NSAMP=1;MSQ=290.62;AN=16834;AC=1;NS=8438;AC_Hom=0;AC_Het=1;AC_Hemi=0;MAF=5.92557e-05;HWE=1;NFAM=1	.
3	80101367	80101384	3	80101666	80101683	181663	16.39	+	-	BND	LOW	181663_1	N	N[3:80101676[	181663_2	N	]3:80101376]N	SVTYPE=BND;POS=80101376;STRANDS=+-:4;CIPOS=-9,8;CIEND=-9,8;CIPOS95=0,0;CIEND95=0,0;MATEID=181663_2;EVENT=181663;SU=4;PE=0;SR=4;ALG=PROD;AF=5.94e-05;NSAMP=1;MSQ=9.3;AN=16834;AC=1;NS=8438;AC_Hom=0;AC_Het=1;AC_Hemi=0;MAF=5.92557e-05;HWE=1;NFAM=1	SVTYPE=BND;POS=80101676;STRANDS=+-:4;CIPOS=-9,8;CIEND=-9,8;CIPOS95=0,0;CIEND95=0,0;MATEID=181663_1;EVENT=181663;SECONDARY;SU=4;PE=0;SR=4;ALG=PROD;AF=5.94e-05;NSAMP=1;MSQ=9.3;AN=16834;AC=1;NS=8438;AC_Hom=0;AC_Het=1;AC_Hemi=0;MAF=5.92557e-05;HWE=1;NFAM=1
3	80128785	80128798	3	80131210	80131230	181664	185.6	+	-	DEL	PASS	181664	N	<DEL>	.	.	.	SVTYPE=DEL;POS=80128788;SVLEN=-2432;END=80131220;STRANDS=+-:12;IMPRECISE;CIPOS=-3,10;CIEND=-10,10;CIPOS95=-1,2;CIEND95=-3,3;SU=12;PE=11;SR=1;ALG=PROD;AF=5.94e-05;NSAMP=1;MSQ=185.6;AN=16834;AC=1;NS=8438;AC_Hom=0;AC_Het=1;AC_Hemi=0;MAF=5.92557e-05;HWE=1;NFAM=1	.
3	80129672	80129692	3	80131679	80131684	275489	287.96	-	+	DUP	PASS	275489	N	<DUP>	.	.	.	SVTYPE=DUP;POS=80129682;SVLEN=2000;END=80131682;STRANDS=-+:25;CIPOS=-10,10;CIEND=-3,2;CIPOS95=0,0;CIEND95=0,0;SU=25;PE=13;SR=12;ALG=PROD;AF=0.0001188;NSAMP=1;MSQ=286.83;AN=16834;AC=2;NS=8438;AC_Hom=2;AC_Het=0;AC_Hemi=0;MAF=0.000118511;HWE=5.92593e-05;NFAM=1	.
3	80129675	80129686	3	80130987	80131007	181665	173.32	+	-	BND	LOW	181665_1	N	N[3:80130998[	181665_2	N	]3:80129680]N	SVTYPE=BND;POS=80129680;STRANDS=+-:13;CIPOS=-5,6;CIEND=-10,10;CIPOS95=0,0;CIEND95=0,0;MATEID=181665_2;EVENT=181665;SU=13;PE=8;SR=5;ALG=PROD;AF=5.94e-05;NSAMP=1;MSQ=173.32;AN=16834;AC=1;NS=8438;AC_Hom=0;AC_Het=1;AC_Hemi=0;MAF=5.92557e-05;HWE=1;NFAM=1	SVTYPE=BND;POS=80130998;STRANDS=+-:13;CIPOS=-10,10;CIEND=-5,6;CIPOS95=0,0;CIEND95=0,0;MATEID=181665_1;EVENT=181665;SECONDARY;SU=13;PE=8;SR=5;ALG=PROD;AF=5.94e-05;NSAMP=1;MSQ=173.32;AN=16834;AC=1;NS=8438;AC_Hom=0;AC_Het=1;AC_Hemi=0;MAF=5.92557e-05;HWE=1;NFAM=1
3	80160121	80160138	3	80160317	80160334	275490	64.39	-	+	BND	LOW	275490_1	N	]3:80160326]N	275490_2	N	N[3:80160131[	SVTYPE=BND;POS=80160131;STRANDS=-+:4;CIPOS=-9,8;CIEND=-9,8;CIPOS95=0,0;CIEND95=0,0;MATEID=275490_2;EVENT=275490;SU=4;PE=0;SR=4;ALG=PROD;AF=5.94e-05;NSAMP=1;MSQ=50.4;AN=16834;AC=1;NS=8438;AC_Hom=0;AC_Het=1;AC_Hemi=0;MAF=5.92557e-05;HWE=1;NFAM=1	SVTYPE=BND;POS=80160326;STRANDS=-+:4;CIPOS=-9,8;CIEND=-9,8;CIPOS95=0,0;CIEND95=0,0;MATEID=275490_1;EVENT=275490;SECONDARY;SU=4;PE=0;SR=4;ALG=PROD;AF=5.94e-05;NSAMP=1;MSQ=50.4;AN=16834;AC=1;NS=8438;AC_Hom=0;AC_Het=1;AC_Hemi=0;MAF=5.92557e-05;HWE=1;NFAM=1
3	80170425	80170482	5	121338968	121339025	43038	421.92	+	-	BND	LOW	43038_1	N	N[5:121338998[	43038_2	N	]3:80170454]N	SVTYPE=BND;POS=80170454;STRANDS=+-:12;CIPOS=-29,28;CIEND=-29,28;CIPOS95=0,0;CIEND95=0,0;MATEID=43038_2;EVENT=43038;SU=12;PE=0;SR=12;ALG=PROD;AF=0.001069;NSAMP=18;MSQ=21;AN=16834;AC=18;NS=8438;AC_Hom=0;AC_Het=18;AC_Hemi=0;MAF=0.0010666;HWE=1;NFAM=18	SVTYPE=BND;POS=121338998;STRANDS=+-:12;CIPOS=-29,28;CIEND=-29,28;CIPOS95=0,0;CIEND95=0,0;MATEID=43038_1;EVENT=43038;SECONDARY;SU=12;PE=0;SR=12;ALG=PROD;AF=0.001069;NSAMP=18;MSQ=21;AN=16834;AC=18;NS=8438;AC_Hom=0;AC_Het=18;AC_Hemi=0;MAF=0.0010666;HWE=1;NFAM=18
3	80180081	80180101	3	80180703	80180722	307444	128.68	-	-	BND	LOW	307444_1	N	[3:80180714[N	307444_2	N	[3:80180092[N	SVTYPE=BND;POS=80180092;STRANDS=--:11;CIPOS=-10,10;CIEND=-10,9;CIPOS95=0,0;CIEND95=0,0;MATEID=307444_2;EVENT=307444;SU=11;PE=5;SR=6;ALG=PROD;AF=5.94e-05;NSAMP=1;MSQ=128.68;AN=16834;AC=1;NS=8438;AC_Hom=0;AC_Het=1;AC_Hemi=0;MAF=5.92557e-05;HWE=1;NFAM=1	SVTYPE=BND;POS=80180714;STRANDS=--:11;CIPOS=-10,9;CIEND=-10,10;CIPOS95=0,0;CIEND95=0,0;MATEID=307444_1;EVENT=307444;SECONDARY;SU=11;PE=5;SR=6;ALG=PROD;AF=5.94e-05;NSAMP=1;MSQ=128.68;AN=16834;AC=1;NS=8438;AC_Hom=0;AC_Het=1;AC_Hemi=0;MAF=5.92557e-05;HWE=1;NFAM=1
3	80180321	80180328	3	80180633	80180640	307445	278.66	+	+	BND	PASS	307445_1	N	N]3:80180637]	307445_2	N	N]3:80180325]	SVTYPE=BND;POS=80180325;STRANDS=++:15;CIPOS=-4,3;CIEND=-4,3;CIPOS95=0,0;CIEND95=0,0;MATEID=307445_2;EVENT=307445;SU=15;PE=6;SR=9;ALG=PROD;AF=5.94e-05;NSAMP=1;MSQ=278.66;AN=16834;AC=1;NS=8438;AC_Hom=0;AC_Het=1;AC_Hemi=0;MAF=5.92557e-05;HWE=1;NFAM=1	SVTYPE=BND;POS=80180637;STRANDS=++:15;CIPOS=-4,3;CIEND=-4,3;CIPOS95=0,0;CIEND95=0,0;MATEID=307445_1;EVENT=307445;SECONDARY;SU=15;PE=6;SR=9;ALG=PROD;AF=5.94e-05;NSAMP=1;MSQ=278.66;AN=16834;AC=1;NS=8438;AC_Hom=0;AC_Het=1;AC_Hemi=0;MAF=5.92557e-05;HWE=1;NFAM=1
3	80188785	80188803	3	80189318	80189326	181666	4202.21	+	-	DEL	PASS	181666	N	<DEL>	.	.	.	SVTYPE=DEL;POS=80188793;SVLEN=-531;END=80189324;STRANDS=+-:164;CIPOS=-8,10;CIEND=-6,2;CIPOS95=0,0;CIEND95=0,0;SU=164;PE=101;SR=63;ALG=PROD;AF=0.0005346;NSAMP=9;MSQ=466.91;AN=16834;AC=9;NS=8438;AC_Hom=0;AC_Het=9;AC_Hemi=0;MAF=0.000533302;HWE=1;NFAM=9	.
3	80212258	80212278	3	80213028	80213044	181667	320.55	+	-	DEL	PASS	181667	N	<DEL>	.	.	.	SVTYPE=DEL;POS=80212268;SVLEN=-766;END=80213034;STRANDS=+-:17;CIPOS=-10,10;CIEND=-6,10;CIPOS95=0,0;CIEND95=0,0;SU=17;PE=11;SR=6;ALG=PROD;AF=5.94e-05;NSAMP=1;MSQ=320.55;AN=16834;AC=1;NS=8438;AC_Hom=0;AC_Het=1;AC_Hemi=0;MAF=5.92557e-05;HWE=1;NFAM=1	.
3	80213746	80213763	3	80214442	80214449	181668	392.57	+	-	DEL	PASS	181668	N	<DEL>	.	.	.	SVTYPE=DEL;POS=80213753;SVLEN=-694;END=80214447;STRANDS=+-:19;CIPOS=-7,10;CIEND=-5,2;CIPOS95=0,0;CIEND95=0,0;SU=19;PE=13;SR=6;ALG=PROD;AF=5.94e-05;NSAMP=1;MSQ=392.57;AN=16834;AC=1;NS=8438;AC_Hom=0;AC_Het=1;AC_Hemi=0;MAF=5.92557e-05;HWE=1;NFAM=1	.
3	80227372	80227601	3	80239120	80239508	275491	33.82	-	+	DUP	PASS	275491	N	<DUP>	.	.	.	SVTYPE=DUP;POS=80227591;SVLEN=11539;END=80239130;STRANDS=-+:6;IMPRECISE;CIPOS=-219,10;CIEND=-10,378;CIPOS95=-107,2;CIEND95=-1,114;SU=6;PE=6;SR=0;ALG=PROD;AF=5.94e-05;NSAMP=1;MSQ=32.73;AN=16834;AC=1;NS=8438;AC_Hom=0;AC_Het=1;AC_Hemi=0;MAF=5.92557e-05;HWE=1;NFAM=1	.
3	80260262	80260282	3	80260351	80260371	181669	332.8	+	-	DEL	PASS	181669	N	<DEL>	.	.	.	SVTYPE=DEL;POS=80260272;SVLEN=-89;END=80260361;STRANDS=+-:10;CIPOS=-10,10;CIEND=-10,10;CIPOS95=0,0;CIEND95=0,0;SU=10;PE=0;SR=10;ALG=PROD;AF=5.94e-05;NSAMP=1;MSQ=332.77;AN=16834;AC=1;NS=8438;AC_Hom=0;AC_Het=1;AC_Hemi=0;MAF=5.92557e-05;HWE=1;NFAM=1	.
3	80261656	80261661	3	80261732	80261737	181670	4438.67	+	-	BND	LOW	181670_1	N	N[3:80261736[	181670_2	N	]3:80261659]N	SVTYPE=BND;POS=80261659;STRANDS=+-:166;CIPOS=-3,2;CIEND=-3,2;CIPOS95=0,0;CIEND95=0,0;MATEID=181670_2;EVENT=181670;SU=166;PE=1;SR=165;ALG=PROD;AF=0.001366;NSAMP=23;MSQ=192.98;AN=16834;AC=23;NS=8438;AC_Hom=0;AC_Het=23;AC_Hemi=0;MAF=0.00136288;HWE=1;NFAM=23	SVTYPE=BND;POS=80261736;STRANDS=+-:166;CIPOS=-3,2;CIEND=-3,2;CIPOS95=0,0;CIEND95=0,0;MATEID=181670_1;EVENT=181670;SECONDARY;SU=166;PE=1;SR=165;ALG=PROD;AF=0.001366;NSAMP=23;MSQ=192.98;AN=16834;AC=23;NS=8438;AC_Hom=0;AC_Het=23;AC_Hemi=0;MAF=0.00136288;HWE=1;NFAM=23
3	80269511	80269571	3	80302302	80302349	275492	257.89	-	+	DUP	PASS	275492	N	<DUP>	.	.	.	SVTYPE=DUP;POS=80269541;SVLEN=32785;END=80302326;STRANDS=-+:25;CIPOS=-30,30;CIEND=-24,23;CIPOS95=0,0;CIEND95=0,0;SU=25;PE=9;SR=16;ALG=PROD;AF=0.0001188;NSAMP=2;MSQ=128.37;AN=16834;AC=2;NS=8438;AC_Hom=0;AC_Het=2;AC_Hemi=0;MAF=0.000118511;HWE=1;NFAM=2	.
3	80323133	80323150	3	80323874	80323886	181671	362.81	+	-	DEL	PASS	181671	N	<DEL>	.	.	.	SVTYPE=DEL;POS=80323140;SVLEN=-742;END=80323882;STRANDS=+-:16;CIPOS=-7,10;CIEND=-8,4;CIPOS95=0,0;CIEND95=0,0;SU=16;PE=12;SR=4;ALG=PROD;AF=5.94e-05;NSAMP=1;MSQ=362.7;AN=16834;AC=1;NS=8438;AC_Hom=0;AC_Het=1;AC_Hemi=0;MAF=5.92557e-05;HWE=1;NFAM=1	.
3	80325189	80325189	6	121481643	121481643	43662	98176.9	-	-	BND	LOW	43662_1	N	[6:121481644[N	43662_2	N	[3:80325190[N	SVTYPE=BND;POS=80325190;STRANDS=--:9723;CIPOS=0,0;CIEND=0,0;CIPOS95=0,0;CIEND95=0,0;MATEID=43662_2;EVENT=43662;SU=9723;PE=5375;SR=4348;ALG=PROD;AF=0.02483;NSAMP=418;MSQ=233.47;AN=16834;AC=418;NS=8438;AC_Hom=0;AC_Het=421;AC_Hemi=0;MAF=0.0249467;HWE=0.0108939;NFAM=388	SVTYPE=BND;POS=121481644;STRANDS=--:9723;CIPOS=0,0;CIEND=0,0;CIPOS95=0,0;CIEND95=0,0;MATEID=43662_1;EVENT=43662;SECONDARY;SU=9723;PE=5375;SR=4348;ALG=PROD;AF=0.02483;NSAMP=418;MSQ=233.47;AN=16834;AC=418;NS=8438;AC_Hom=0;AC_Het=421;AC_Hemi=0;MAF=0.0249467;HWE=0.0108939;NFAM=388
3	80325444	80325495	6	121481654	121481702	43663	84062.5	+	+	BND	LOW	43663_1	N	N]6:121481655]	43663_2	N	N]3:80325445]	SVTYPE=BND;POS=80325445;STRANDS=++:5691;CIPOS=-1,50;CIEND=-1,47;CIPOS95=0,0;CIEND95=0,0;MATEID=43663_2;EVENT=43663;SU=5691;PE=5689;SR=2;ALG=PROD;AF=0.02525;NSAMP=425;MSQ=197.45;AN=16834;AC=425;NS=8438;AC_Hom=0;AC_Het=428;AC_Hemi=0;MAF=0.0253615;HWE=0.00687775;NFAM=396	SVTYPE=BND;POS=121481655;STRANDS=++:5691;CIPOS=-1,47;CIEND=-1,50;CIPOS95=0,0;CIEND95=0,0;MATEID=43663_1;EVENT=43663;SECONDARY;SU=5691;PE=5689;SR=2;ALG=PROD;AF=0.02525;NSAMP=425;MSQ=197.45;AN=16834;AC=425;NS=8438;AC_Hom=0;AC_Het=428;AC_Hemi=0;MAF=0.0253615;HWE=0.00687775;NFAM=396
3	80326249	80326334	20	19346594	19346680	41491	1826.41	-	+	BND	PASS	41491_1	N	]20:19346638]N	41491_2	N	N[3:80326294[	SVTYPE=BND;POS=80326294;STRANDS=-+:125;CIPOS=-44,41;CIEND=-44,42;CIPOS95=0,0;CIEND95=0,0;MATEID=41491_2;EVENT=41491;SU=125;PE=73;SR=52;ALG=PROD;AF=0.0003564;NSAMP=6;MSQ=304.4;AN=16834;AC=6;NS=8438;AC_Hom=0;AC_Het=6;AC_Hemi=0;MAF=0.000355534;HWE=1;NFAM=5	SVTYPE=BND;POS=19346638;STRANDS=-+:125;CIPOS=-44,42;CIEND=-44,41;CIPOS95=0,0;CIEND95=0,0;MATEID=41491_1;EVENT=41491;SECONDARY;SU=125;PE=73;SR=52;ALG=PROD;AF=0.0003564;NSAMP=6;MSQ=304.4;AN=16834;AC=6;NS=8438;AC_Hom=0;AC_Het=6;AC_Hemi=0;MAF=0.000355534;HWE=1;NFAM=5
3	80326443	80326733	20	19346469	19346673	41492	1515.84	+	-	BND	PASS	41492_1	N	N[20:19346624[	41492_2	N	]3:80326489]N	SVTYPE=BND;POS=80326489;STRANDS=+-:87;IMPRECISE;CIPOS=-46,244;CIEND=-154,50;CIPOS95=-44,44;CIEND95=-13,13;MATEID=41492_2;EVENT=41492;SU=87;PE=87;SR=0;ALG=PROD;AF=0.0003564;NSAMP=6;MSQ=252.64;AN=16834;AC=6;NS=8438;AC_Hom=0;AC_Het=6;AC_Hemi=0;MAF=0.000355534;HWE=1;NFAM=5	SVTYPE=BND;POS=19346624;STRANDS=+-:87;IMPRECISE;CIPOS=-154,50;CIEND=-46,244;CIPOS95=-13,13;CIEND95=-44,44;MATEID=41492_1;EVENT=41492;SECONDARY;SU=87;PE=87;SR=0;ALG=PROD;AF=0.0003564;NSAMP=6;MSQ=252.64;AN=16834;AC=6;NS=8438;AC_Hom=0;AC_Het=6;AC_Hemi=0;MAF=0.000355534;HWE=1;NFAM=5
3	80349614	80349660	3	80350065	80350109	181672	1072.87	+	-	DEL	PASS	181672	N	<DEL>	.	.	.	SVTYPE=DEL;POS=80349638;SVLEN=-450;END=80350088;STRANDS=+-:41;CIPOS=-24,22;CIEND=-23,21;CIPOS95=0,0;CIEND95=0,0;SU=41;PE=20;SR=21;ALG=PROD;AF=0.0001782;NSAMP=3;MSQ=357.62;AN=16834;AC=3;NS=8438;AC_Hom=0;AC_Het=3;AC_Hemi=0;MAF=0.000177767;HWE=1;NFAM=3	.
3	80356613	80356622	3	80356956	80356965	181673	959.2	+	-	DEL	PASS	181673	N	<DEL>	.	.	.	SVTYPE=DEL;POS=80356617;SVLEN=-346;END=80356963;STRANDS=+-:27;CIPOS=-4,5;CIEND=-7,2;CIPOS95=0,0;CIEND95=0,0;SU=27;PE=22;SR=5;ALG=PROD;AF=5.94e-05;NSAMP=1;MSQ=959.16;AN=16834;AC=1;NS=8438;AC_Hom=0;AC_Het=1;AC_Hemi=0;MAF=5.92557e-05;HWE=1;NFAM=1	.
3	80361303	80361309	3	80362774	80362780	181674	7834.18	+	-	BND	PASS	181674_1	N	N[3:80362779[	181674_2	N	]3:80361306]N	SVTYPE=BND;POS=80361306;STRANDS=+-:333;CIPOS=-3,3;CIEND=-4,2;CIPOS95=0,0;CIEND95=0,0;MATEID=181674_2;EVENT=181674;SU=333;PE=182;SR=151;ALG=PROD;AF=0.001426;NSAMP=24;MSQ=326.42;AN=16834;AC=24;NS=8438;AC_Hom=0;AC_Het=24;AC_Hemi=0;MAF=0.00142214;HWE=1;NFAM=23	SVTYPE=BND;POS=80362779;STRANDS=+-:333;CIPOS=-4,2;CIEND=-3,3;CIPOS95=0,0;CIEND95=0,0;MATEID=181674_1;EVENT=181674;SECONDARY;SU=333;PE=182;SR=151;ALG=PROD;AF=0.001426;NSAMP=24;MSQ=326.42;AN=16834;AC=24;NS=8438;AC_Hom=0;AC_Het=24;AC_Hemi=0;MAF=0.00142214;HWE=1;NFAM=23
3	80402030	80402031	3	80405850	80405850	181675	51318.9	+	-	DEL	PASS	181675	N	<DEL>	.	.	.	SVTYPE=DEL;POS=80402031;SVLEN=-3819;END=80405850;STRANDS=+-:2338;CIPOS=-1,0;CIEND=0,0;CIPOS95=0,0;CIEND95=0,0;SU=2338;PE=1259;SR=1079;ALG=PROD;AF=0.008435;NSAMP=141;MSQ=363.96;AN=16834;AC=142;NS=8438;AC_Hom=2;AC_Het=140;AC_Hemi=0;MAF=0.00841432;HWE=0.450217;NFAM=140	.
3	80491876	80491892	3	80492997	80493017	181676	173.65	+	-	DEL	PASS	181676	N	<DEL>	.	.	.	SVTYPE=DEL;POS=80491882;SVLEN=-1125;END=80493007;STRANDS=+-:10;IMPRECISE;CIPOS=-6,10;CIEND=-10,10;CIPOS95=-1,1;CIEND95=-1,1;SU=10;PE=7;SR=3;ALG=PROD;AF=5.94e-05;NSAMP=1;MSQ=173.64;AN=16834;AC=1;NS=8438;AC_Hom=0;AC_Het=1;AC_Hemi=0;MAF=5.92557e-05;HWE=1;NFAM=1	.
3	80510743	80510794	3	80511786	80511837	181677	2355.46	+	-	DEL	PASS	181677	N	<DEL>	.	.	.	SVTYPE=DEL;POS=80510768;SVLEN=-1045;END=80511813;STRANDS=+-:101;CIPOS=-25,26;CIEND=-27,24;CIPOS95=0,0;CIEND95=0,0;SU=101;PE=64;SR=37;ALG=PROD;AF=0.0005346;NSAMP=9;MSQ=261.72;AN=16834;AC=9;NS=8438;AC_Hom=0;AC_Het=9;AC_Hemi=0;MAF=0.000533302;HWE=1;NFAM=9	.
3	80525350	80525355	3	80529268	80529288	181678	926.28	+	-	DEL	PASS	181678	N	<DEL>	.	.	.	SVTYPE=DEL;POS=80525353;SVLEN=-3925;END=80529278;STRANDS=+-:28;CIPOS=-3,2;CIEND=-10,10;CIPOS95=0,0;CIEND95=0,0;SU=28;PE=17;SR=11;ALG=PROD;AF=5.94e-05;NSAMP=1;MSQ=926.28;AN=16834;AC=1;NS=8438;AC_Hom=0;AC_Het=1;AC_Hemi=0;MAF=5.92557e-05;HWE=1;NFAM=1	.
3	80541046	80541470	21	18457607	18458096	41687	59.08	+	+	BND	LOW	41687_1	N	N]21:18457617]	41687_2	N	N]3:80541056]	SVTYPE=BND;POS=80541056;STRANDS=++:4;IMPRECISE;CIPOS=-10,414;CIEND=-10,479;CIPOS95=-1,144;CIEND95=-1,167;MATEID=41687_2;EVENT=41687;SU=4;PE=4;SR=0;ALG=PROD;AF=0.0001188;NSAMP=2;MSQ=28.46;AN=16834;AC=2;NS=8438;AC_Hom=0;AC_Het=2;AC_Hemi=0;MAF=0.000118511;HWE=1;NFAM=2	SVTYPE=BND;POS=18457617;STRANDS=++:4;IMPRECISE;CIPOS=-10,479;CIEND=-10,414;CIPOS95=-1,167;CIEND95=-1,144;MATEID=41687_1;EVENT=41687;SECONDARY;SU=4;PE=4;SR=0;ALG=PROD;AF=0.0001188;NSAMP=2;MSQ=28.46;AN=16834;AC=2;NS=8438;AC_Hom=0;AC_Het=2;AC_Hemi=0;MAF=0.000118511;HWE=1;NFAM=2
3	80543111	80543113	3	80567649	80567663	275493	760.83	-	+	DUP	PASS	275493	N	<DUP>	.	.	.	SVTYPE=DUP;POS=80543113;SVLEN=24542;END=80567655;STRANDS=-+:51;CIPOS=-2,0;CIEND=-6,8;CIPOS95=0,0;CIEND95=0,0;SU=51;PE=27;SR=24;ALG=PROD;AF=0.0001188;NSAMP=1;MSQ=759.4;AN=16834;AC=2;NS=8438;AC_Hom=2;AC_Het=0;AC_Hemi=0;MAF=0.000118511;HWE=5.92593e-05;NFAM=1	.
3	80581409	80581424	3	80587701	80587715	275494	88.91	-	+	BND	LOW	275494_1	N	]3:80587708]N	275494_2	N	N[3:80581415[	SVTYPE=BND;POS=80581415;STRANDS=-+:11;IMPRECISE;CIPOS=-5,10;CIEND=-7,7;CIPOS95=0,1;CIEND95=0,0;MATEID=275494_2;EVENT=275494;SU=11;PE=7;SR=4;ALG=PROD;AF=5.94e-05;NSAMP=1;MSQ=87.69;AN=16834;AC=1;NS=8438;AC_Hom=0;AC_Het=1;AC_Hemi=0;MAF=5.92557e-05;HWE=1;NFAM=1	SVTYPE=BND;POS=80587708;STRANDS=-+:11;IMPRECISE;CIPOS=-7,7;CIEND=-5,10;CIPOS95=0,0;CIEND95=0,1;MATEID=275494_1;EVENT=275494;SECONDARY;SU=11;PE=7;SR=4;ALG=PROD;AF=5.94e-05;NSAMP=1;MSQ=87.69;AN=16834;AC=1;NS=8438;AC_Hom=0;AC_Het=1;AC_Hemi=0;MAF=5.92557e-05;HWE=1;NFAM=1
3	80581662	80581678	3	80588775	80588795	181679	122.73	+	-	BND	LOW	181679_1	N	N[3:80588786[	181679_2	N	]3:80581668]N	SVTYPE=BND;POS=80581668;STRANDS=+-:9;IMPRECISE;CIPOS=-6,10;CIEND=-10,10;CIPOS95=-2,3;CIEND95=-3,1;MATEID=181679_2;EVENT=181679;SU=9;PE=8;SR=1;ALG=PROD;AF=5.94e-05;NSAMP=1;MSQ=122.73;AN=16834;AC=1;NS=8438;AC_Hom=0;AC_Het=1;AC_Hemi=0;MAF=5.92557e-05;HWE=1;NFAM=1	SVTYPE=BND;POS=80588786;STRANDS=+-:9;IMPRECISE;CIPOS=-10,10;CIEND=-6,10;CIPOS95=-3,1;CIEND95=-2,3;MATEID=181679_1;EVENT=181679;SECONDARY;SU=9;PE=8;SR=1;ALG=PROD;AF=5.94e-05;NSAMP=1;MSQ=122.73;AN=16834;AC=1;NS=8438;AC_Hom=0;AC_Het=1;AC_Hemi=0;MAF=5.92557e-05;HWE=1;NFAM=1
3	80586881	80586898	10	124504609	124504612	38117	317.29	+	+	BND	PASS	38117_1	N	N]10:124504611]	38117_2	N	N]3:80586888]	SVTYPE=BND;POS=80586888;STRANDS=++:29;CIPOS=-7,10;CIEND=-2,1;CIPOS95=0,0;CIEND95=0,0;MATEID=38117_2;EVENT=38117;SU=29;PE=17;SR=12;ALG=PROD;AF=5.94e-05;NSAMP=1;MSQ=317.29;AN=16834;AC=1;NS=8438;AC_Hom=0;AC_Het=1;AC_Hemi=0;MAF=5.92557e-05;HWE=1;NFAM=1	SVTYPE=BND;POS=124504611;STRANDS=++:29;CIPOS=-2,1;CIEND=-7,10;CIPOS95=0,0;CIEND95=0,0;MATEID=38117_1;EVENT=38117;SECONDARY;SU=29;PE=17;SR=12;ALG=PROD;AF=5.94e-05;NSAMP=1;MSQ=317.29;AN=16834;AC=1;NS=8438;AC_Hom=0;AC_Het=1;AC_Hemi=0;MAF=5.92557e-05;HWE=1;NFAM=1
3	80589594	80590028	5	105650413	105650788	42987	63.92	-	+	BND	LOW	42987_1	N	]5:105650423]N	42987_2	N	N[3:80590023[	SVTYPE=BND;POS=80590023;STRANDS=-+:6;IMPRECISE;CIPOS=-428,6;CIEND=-10,365;CIPOS95=-150,0;CIEND95=0,90;MATEID=42987_2;EVENT=42987;SU=6;PE=6;SR=0;ALG=PROD;AF=0.0002376;NSAMP=4;MSQ=14.41;AN=16834;AC=4;NS=8438;AC_Hom=0;AC_Het=4;AC_Hemi=0;MAF=0.000237023;HWE=1;NFAM=4	SVTYPE=BND;POS=105650423;STRANDS=-+:6;IMPRECISE;CIPOS=-10,365;CIEND=-428,6;CIPOS95=0,90;CIEND95=-150,0;MATEID=42987_1;EVENT=42987;SECONDARY;SU=6;PE=6;SR=0;ALG=PROD;AF=0.0002376;NSAMP=4;MSQ=14.41;AN=16834;AC=4;NS=8438;AC_Hom=0;AC_Het=4;AC_Hemi=0;MAF=0.000237023;HWE=1;NFAM=4
3	80589698	80590048	6	147773977	147774128	43771	109.64	-	-	BND	LOW	43771_1	N	[6:147774099[N	43771_2	N	[3:80590023[N	SVTYPE=BND;POS=80590023;STRANDS=--:15;IMPRECISE;CIPOS=-324,26;CIEND=-121,30;CIPOS95=-103,26;CIEND95=-36,30;MATEID=43771_2;EVENT=43771;SU=15;PE=15;SR=0;ALG=PROD;AF=0.000297;NSAMP=5;MSQ=20.85;AN=16834;AC=5;NS=8438;AC_Hom=0;AC_Het=5;AC_Hemi=0;MAF=0.000296279;HWE=1;NFAM=5	SVTYPE=BND;POS=147774099;STRANDS=--:15;IMPRECISE;CIPOS=-121,30;CIEND=-324,26;CIPOS95=-36,30;CIEND95=-103,26;MATEID=43771_1;EVENT=43771;SECONDARY;SU=15;PE=15;SR=0;ALG=PROD;AF=0.000297;NSAMP=5;MSQ=20.85;AN=16834;AC=5;NS=8438;AC_Hom=0;AC_Het=5;AC_Hemi=0;MAF=0.000296279;HWE=1;NFAM=5
3	80589807	80590023	11	35102676	35102804	38699	7324.07	-	-	BND	LOW	38699_1	N	[11:35102799[N	38699_2	N	[3:80590022[N	SVTYPE=BND;POS=80590022;STRANDS=--:1045;IMPRECISE;CIPOS=-214,2;CIEND=-122,6;CIPOS95=-15,2;CIEND95=-1,1;MATEID=38699_2;EVENT=38699;SU=1045;PE=1045;SR=0;ALG=PROD;AF=0.007247;NSAMP=122;MSQ=59.57;AN=16834;AC=122;NS=8438;AC_Hom=0;AC_Het=122;AC_Hemi=0;MAF=0.0072292;HWE=1;NFAM=122	SVTYPE=BND;POS=35102799;STRANDS=--:1045;IMPRECISE;CIPOS=-122,6;CIEND=-214,2;CIPOS95=-1,1;CIEND95=-15,2;MATEID=38699_1;EVENT=38699;SECONDARY;SU=1045;PE=1045;SR=0;ALG=PROD;AF=0.007247;NSAMP=122;MSQ=59.57;AN=16834;AC=122;NS=8438;AC_Hom=0;AC_Het=122;AC_Hemi=0;MAF=0.0072292;HWE=1;NFAM=122
3	80590175	80590175	9	12556843	12556845	44877	53917.1	+	-	BND	LOW	44877_1	N	N[9:12556845[	44877_2	N	]3:80590175]N	SVTYPE=BND;POS=80590175;STRANDS=+-:1651;CIPOS=0,0;CIEND=-1,1;CIPOS95=0,0;CIEND95=0,0;MATEID=44877_2;EVENT=44877;SU=1651;PE=781;SR=870;ALG=PROD;AF=0.05977;NSAMP=969;MSQ=54.83;AN=16830;AC=1006;NS=8436;AC_Hom=74;AC_Het=938;AC_Hemi=0;MAF=0.059981;HWE=0.208232;NFAM=872	SVTYPE=BND;POS=12556845;STRANDS=+-:1651;CIPOS=-1,1;CIEND=0,0;CIPOS95=0,0;CIEND95=0,0;MATEID=44877_1;EVENT=44877;SECONDARY;SU=1651;PE=781;SR=870;ALG=PROD;AF=0.05977;NSAMP=969;MSQ=54.83;AN=16830;AC=1006;NS=8436;AC_Hom=74;AC_Het=938;AC_Hemi=0;MAF=0.059981;HWE=0.208232;NFAM=872
3	80590175	80590188	7	96475871	96475901	44191	163843.0	+	-	BND	LOW	44191_1	N	N[7:96475898[	44191_2	N	]3:80590177]N	SVTYPE=BND;POS=80590177;STRANDS=+-:4215;CIPOS=-2,11;CIEND=-26,4;CIPOS95=0,0;CIEND95=0,0;MATEID=44191_2;EVENT=44191;SU=4215;PE=4209;SR=6;ALG=PROD;AF=0.1418;NSAMP=2055;MSQ=79.34;AN=16772;AC=2379;NS=8407;AC_Hom=654;AC_Het=1734;AC_Hemi=0;MAF=0.142025;HWE=7.38077e-39;NFAM=1735	SVTYPE=BND;POS=96475898;STRANDS=+-:4215;CIPOS=-26,4;CIEND=-2,11;CIPOS95=0,0;CIEND95=0,0;MATEID=44191_1;EVENT=44191;SECONDARY;SU=4215;PE=4209;SR=6;ALG=PROD;AF=0.1418;NSAMP=2055;MSQ=79.34;AN=16772;AC=2379;NS=8407;AC_Hom=654;AC_Het=1734;AC_Hemi=0;MAF=0.142025;HWE=7.38077e-39;NFAM=1735
3	80590812	80591151	13	108936348	108936779	39725	33126.6	+	-	BND	LOW	39725_1	N	N[13:108936679[	39725_2	N	]3:80590914]N	SVTYPE=BND;POS=80590914;STRANDS=-+:680,+-:4592;IMPRECISE;CIPOS=-102,237;CIEND=-330,101;CIPOS95=-6,6;CIEND95=-51,51;MATEID=39725_2;EVENT=39725;SU=5272;PE=104;SR=5168;ALG=SUM;AF=0.05661;NSAMP=953;MSQ=33.9;AN=16834;AC=953;NS=8438;AC_Hom=0;AC_Het=958;AC_Hemi=0;MAF=0.056767;HWE=5.34269e-13;NFAM=913	SVTYPE=BND;POS=108936679;STRANDS=-+:680,+-:4592;IMPRECISE;CIPOS=-330,101;CIEND=-102,237;CIPOS95=-51,51;CIEND95=-6,6;MATEID=39725_1;EVENT=39725;SECONDARY;SU=5272;PE=104;SR=5168;ALG=SUM;AF=0.05661;NSAMP=953;MSQ=33.9;AN=16834;AC=953;NS=8438;AC_Hom=0;AC_Het=958;AC_Hemi=0;MAF=0.056767;HWE=5.34269e-13;NFAM=913
3	80601415	80601458	3	80602230	80602272	181680	1396.7	+	-	DEL	PASS	181680	N	<DEL>	.	.	.	SVTYPE=DEL;POS=80601437;SVLEN=-815;END=80602252;STRANDS=+-:61;CIPOS=-22,21;CIEND=-22,20;CIPOS95=0,0;CIEND95=0,0;SU=61;PE=33;SR=28;ALG=PROD;AF=0.0001188;NSAMP=2;MSQ=698.35;AN=16834;AC=2;NS=8438;AC_Hom=0;AC_Het=2;AC_Hemi=0;MAF=0.000118511;HWE=1;NFAM=2	.
3	80622234	80622248	3	80689109	80689128	181681	539.47	+	-	DEL	PASS	181681	N	<DEL>	.	.	.	SVTYPE=DEL;POS=80622239;SVLEN=-66880;END=80689119;STRANDS=+-:18;IMPRECISE;CIPOS=-5,9;CIEND=-10,9;CIPOS95=-1,1;CIEND95=-1,0;SU=18;PE=15;SR=3;ALG=PROD;AF=5.94e-05;NSAMP=1;MSQ=539.47;AN=16834;AC=1;NS=8438;AC_Hom=0;AC_Het=1;AC_Hemi=0;MAF=5.92557e-05;HWE=1;NFAM=1	.
3	80649334	80649351	3	80654594	80654599	307446	554.57	+	+	BND	PASS	307446_1	N	N]3:80654597]	307446_2	N	N]3:80649341]	SVTYPE=BND;POS=80649341;STRANDS=++:26;CIPOS=-7,10;CIEND=-3,2;CIPOS95=0,0;CIEND95=0,0;MATEID=307446_2;EVENT=307446;SU=26;PE=14;SR=12;ALG=PROD;AF=5.94e-05;NSAMP=1;MSQ=554.57;AN=16834;AC=1;NS=8438;AC_Hom=0;AC_Het=1;AC_Hemi=0;MAF=5.92557e-05;HWE=1;NFAM=1	SVTYPE=BND;POS=80654597;STRANDS=++:26;CIPOS=-3,2;CIEND=-7,10;CIPOS95=0,0;CIEND95=0,0;MATEID=307446_1;EVENT=307446;SECONDARY;SU=26;PE=14;SR=12;ALG=PROD;AF=5.94e-05;NSAMP=1;MSQ=554.57;AN=16834;AC=1;NS=8438;AC_Hom=0;AC_Het=1;AC_Hemi=0;MAF=5.92557e-05;HWE=1;NFAM=1
3	80654309	80654313	3	80658056	80658076	307447	248.66	-	-	BND	LOW	307447_1	N	[3:80658067[N	307447_2	N	[3:80654313[N	SVTYPE=BND;POS=80654313;STRANDS=--:15;CIPOS=-3,1;CIEND=-10,10;CIPOS95=0,0;CIEND95=0,0;MATEID=307447_2;EVENT=307447;SU=15;PE=6;SR=9;ALG=PROD;AF=5.94e-05;NSAMP=1;MSQ=248.66;AN=16834;AC=1;NS=8438;AC_Hom=0;AC_Het=1;AC_Hemi=0;MAF=5.92557e-05;HWE=1;NFAM=1	SVTYPE=BND;POS=80658067;STRANDS=--:15;CIPOS=-10,10;CIEND=-3,1;CIPOS95=0,0;CIEND95=0,0;MATEID=307447_1;EVENT=307447;SECONDARY;SU=15;PE=6;SR=9;ALG=PROD;AF=5.94e-05;NSAMP=1;MSQ=248.66;AN=16834;AC=1;NS=8438;AC_Hom=0;AC_Het=1;AC_Hemi=0;MAF=5.92557e-05;HWE=1;NFAM=1
3	80660636	80660646	3	80667145	80667164	181682	404.65	+	-	DEL	PASS	181682	N	<DEL>	.	.	.	SVTYPE=DEL;POS=80660641;SVLEN=-6514;END=80667155;STRANDS=+-:16;CIPOS=-5,5;CIEND=-10,9;CIPOS95=0,0;CIEND95=0,0;SU=16;PE=10;SR=6;ALG=PROD;AF=5.94e-05;NSAMP=1;MSQ=404.65;AN=16834;AC=1;NS=8438;AC_Hom=0;AC_Het=1;AC_Hemi=0;MAF=5.92557e-05;HWE=1;NFAM=1	.
3	80699135	80699151	3	80705126	80705145	181683	173.77	+	-	DEL	PASS	181683	N	<DEL>	.	.	.	SVTYPE=DEL;POS=80699141;SVLEN=-5995;END=80705136;STRANDS=+-:6;IMPRECISE;CIPOS=-6,10;CIEND=-10,9;CIPOS95=-2,3;CIEND95=-3,1;SU=6;PE=5;SR=1;ALG=PROD;AF=5.94e-05;NSAMP=1;MSQ=173.77;AN=16834;AC=1;NS=8438;AC_Hom=0;AC_Het=1;AC_Hemi=0;MAF=5.92557e-05;HWE=1;NFAM=1	.
3	80776366	80776386	3	109625833	109625853	275495	1841.11	-	+	BND	LOW	275495_1	N	]3:109625843]N	275495_2	N	N[3:80776377[	SVTYPE=BND;POS=80776377;STRANDS=-+:5;CIPOS=-10,10;CIEND=-10,10;CIPOS95=0,0;CIEND95=0,0;MATEID=275495_2;EVENT=275495;SU=5;PE=0;SR=5;ALG=PROD;AF=0.007604;NSAMP=121;MSQ=13.38;AN=16834;AC=128;NS=8438;AC_Hom=14;AC_Het=114;AC_Hemi=0;MAF=0.00758474;HWE=4.32336e-07;NFAM=108	SVTYPE=BND;POS=109625843;STRANDS=-+:5;CIPOS=-10,10;CIEND=-10,10;CIPOS95=0,0;CIEND95=0,0;MATEID=275495_1;EVENT=275495;SECONDARY;SU=5;PE=0;SR=5;ALG=PROD;AF=0.007604;NSAMP=121;MSQ=13.38;AN=16834;AC=128;NS=8438;AC_Hom=14;AC_Het=114;AC_Hemi=0;MAF=0.00758474;HWE=4.32336e-07;NFAM=108
3	80790654	80790701	3	80793057	80793106	181684	584.32	+	-	DEL	PASS	181684	N	<DEL>	.	.	.	SVTYPE=DEL;POS=80790678;SVLEN=-2405;END=80793083;STRANDS=+-:28;CIPOS=-24,23;CIEND=-26,23;CIPOS95=0,0;CIEND95=0,0;SU=28;PE=14;SR=14;ALG=PROD;AF=0.0001188;NSAMP=2;MSQ=292.15;AN=16834;AC=2;NS=8438;AC_Hom=0;AC_Het=2;AC_Hemi=0;MAF=0.000118511;HWE=1;NFAM=2	.
3	80803938	80803958	X	31863525	31863545	45426	5201.6	-	+	BND	LOW	45426_1	N	]X:31863535]N	45426_2	N	N[3:80803949[	SVTYPE=BND;POS=80803949;STRANDS=-+:5;CIPOS=-10,10;CIEND=-10,10;CIPOS95=0,0;CIEND95=0,0;MATEID=45426_2;EVENT=45426;SU=5;PE=0;SR=5;ALG=PROD;AF=0.01259;NSAMP=212;MSQ=23.25;AN=16834;AC=212;NS=8438;AC_Hom=0;AC_Het=213;AC_Hemi=0;MAF=0.0126215;HWE=0.645995;NFAM=206	SVTYPE=BND;POS=31863535;STRANDS=-+:5;CIPOS=-10,10;CIEND=-10,10;CIPOS95=0,0;CIEND95=0,0;MATEID=45426_1;EVENT=45426;SECONDARY;SU=5;PE=0;SR=5;ALG=PROD;AF=0.01259;NSAMP=212;MSQ=23.25;AN=16834;AC=212;NS=8438;AC_Hom=0;AC_Het=213;AC_Hemi=0;MAF=0.0126215;HWE=0.645995;NFAM=206
3	80803939	80803956	4	106145877	106145894	42335	3973.04	-	+	BND	LOW	42335_1	N	]4:106145886]N	42335_2	N	N[3:80803949[	SVTYPE=BND;POS=80803949;STRANDS=-+:4;CIPOS=-9,8;CIEND=-9,8;CIPOS95=0,0;CIEND95=0,0;MATEID=42335_2;EVENT=42335;SU=4;PE=0;SR=4;ALG=PROD;AF=0.009683;NSAMP=163;MSQ=22.38;AN=16834;AC=163;NS=8438;AC_Hom=0;AC_Het=165;AC_Hemi=0;MAF=0.0097772;HWE=1;NFAM=155	SVTYPE=BND;POS=106145886;STRANDS=-+:4;CIPOS=-9,8;CIEND=-9,8;CIPOS95=0,0;CIEND95=0,0;MATEID=42335_1;EVENT=42335;SECONDARY;SU=4;PE=0;SR=4;ALG=PROD;AF=0.009683;NSAMP=163;MSQ=22.38;AN=16834;AC=163;NS=8438;AC_Hom=0;AC_Het=165;AC_Hemi=0;MAF=0.0097772;HWE=1;NFAM=155
3	80803945	80803951	4	63168794	63168800	42198	12593.7	-	-	BND	LOW	42198_1	N	[4:63168798[N	42198_2	N	[3:80803949[N	SVTYPE=BND;POS=80803949;STRANDS=--:228;CIPOS=-3,3;CIEND=-3,3;CIPOS95=0,0;CIEND95=0,0;MATEID=42198_2;EVENT=42198;SU=228;PE=0;SR=228;ALG=PROD;AF=0.02198;NSAMP=370;MSQ=32.94;AN=16834;AC=370;NS=8438;AC_Hom=0;AC_Het=373;AC_Hemi=0;MAF=0.0221024;HWE=0.0370019;NFAM=351	SVTYPE=BND;POS=63168798;STRANDS=--:228;CIPOS=-3,3;CIEND=-3,3;CIPOS95=0,0;CIEND95=0,0;MATEID=42198_1;EVENT=42198;SECONDARY;SU=228;PE=0;SR=228;ALG=PROD;AF=0.02198;NSAMP=370;MSQ=32.94;AN=16834;AC=370;NS=8438;AC_Hom=0;AC_Het=373;AC_Hemi=0;MAF=0.0221024;HWE=0.0370019;NFAM=351
3	80803960	80803977	3	173784293	173784310	181685	34268.6	+	-	BND	LOW	181685_1	N	N[3:173784303[	181685_2	N	]3:80803969]N	SVTYPE=BND;POS=80803969;STRANDS=+-:4;CIPOS=-9,8;CIEND=-9,8;CIPOS95=0,0;CIEND95=0,0;MATEID=181685_2;EVENT=181685;SU=4;PE=0;SR=4;ALG=PROD;AF=0.05602;NSAMP=943;MSQ=35.62;AN=16834;AC=943;NS=8438;AC_Hom=0;AC_Het=947;AC_Hemi=0;MAF=0.0561152;HWE=1.32562e-12;NFAM=860	SVTYPE=BND;POS=173784303;STRANDS=+-:4;CIPOS=-9,8;CIEND=-9,8;CIPOS95=0,0;CIEND95=0,0;MATEID=181685_1;EVENT=181685;SECONDARY;SU=4;PE=0;SR=4;ALG=PROD;AF=0.05602;NSAMP=943;MSQ=35.62;AN=16834;AC=943;NS=8438;AC_Hom=0;AC_Het=947;AC_Hemi=0;MAF=0.0561152;HWE=1.32562e-12;NFAM=860
3	80819578	80819759	3	80819634	80819770	181687	15301.8	+	-	BND	LOW	181687_1	N	N[3:80819761[	181687_2	N	]3:80819588]N	SVTYPE=BND;POS=80819588;STRANDS=+-:4;IMPRECISE;CIPOS=-10,171;CIEND=-126,10;CIPOS95=-1,83;CIEND95=-75,1;MATEID=181687_2;EVENT=181687;SU=4;PE=4;SR=0;ALG=PROD;AF=0.02067;NSAMP=348;MSQ=43.14;AN=16834;AC=348;NS=8438;AC_Hom=0;AC_Het=349;AC_Hemi=0;MAF=0.0206803;HWE=0.0531453;NFAM=340	SVTYPE=BND;POS=80819761;STRANDS=+-:4;IMPRECISE;CIPOS=-126,10;CIEND=-10,171;CIPOS95=-75,1;CIEND95=-1,83;MATEID=181687_1;EVENT=181687;SECONDARY;SU=4;PE=4;SR=0;ALG=PROD;AF=0.02067;NSAMP=348;MSQ=43.14;AN=16834;AC=348;NS=8438;AC_Hom=0;AC_Het=349;AC_Hemi=0;MAF=0.0206803;HWE=0.0531453;NFAM=340
3	80824000	80824448	9	116139987	116140275	45123	1043.74	+	+	BND	LOW	45123_1	N	N]9:116140017]	45123_2	N	N]3:80824030]	SVTYPE=BND;POS=80824030;STRANDS=++:13;IMPRECISE;CIPOS=-30,418;CIEND=-30,258;CIPOS95=-30,109;CIEND95=-30,33;MATEID=45123_2;EVENT=45123;SU=13;PE=13;SR=0;ALG=PROD;AF=0.002495;NSAMP=42;MSQ=23.64;AN=16834;AC=42;NS=8438;AC_Hom=0;AC_Het=42;AC_Hemi=0;MAF=0.00248874;HWE=1;NFAM=42	SVTYPE=BND;POS=116140017;STRANDS=++:13;IMPRECISE;CIPOS=-30,258;CIEND=-30,418;CIPOS95=-30,33;CIEND95=-30,109;MATEID=45123_1;EVENT=45123;SECONDARY;SU=13;PE=13;SR=0;ALG=PROD;AF=0.002495;NSAMP=42;MSQ=23.64;AN=16834;AC=42;NS=8438;AC_Hom=0;AC_Het=42;AC_Hemi=0;MAF=0.00248874;HWE=1;NFAM=42
3	80825787	80825796	3	80825950	80825959	275496	52.64	-	+	DUP	PASS	275496	N	<DUP>	.	.	.	SVTYPE=DUP;POS=80825792;SVLEN=163;END=80825955;STRANDS=-+:7;CIPOS=-5,4;CIEND=-5,4;CIPOS95=0,0;CIEND95=0,0;SU=7;PE=0;SR=7;ALG=PROD;AF=5.94e-05;NSAMP=1;MSQ=47.74;AN=16834;AC=1;NS=8438;AC_Hom=0;AC_Het=1;AC_Hemi=0;MAF=5.92557e-05;HWE=1;NFAM=1	.
3	80828633	80828646	3	80831360	80831379	181688	398.58	+	-	DEL	PASS	181688	N	<DEL>	.	.	.	SVTYPE=DEL;POS=80828641;SVLEN=-2728;END=80831369;STRANDS=+-:18;IMPRECISE;CIPOS=-8,5;CIEND=-9,10;CIPOS95=-1,0;CIEND95=0,0;SU=18;PE=13;SR=5;ALG=PROD;AF=5.94e-05;NSAMP=1;MSQ=398.58;AN=16834;AC=1;NS=8438;AC_Hom=0;AC_Het=1;AC_Hemi=0;MAF=5.92557e-05;HWE=1;NFAM=1	.
3	80834085	80834130	3	80835563	80835621	181689	782.32	+	-	DEL	PASS	181689	N	<DEL>	.	.	.	SVTYPE=DEL;POS=80834108;SVLEN=-1483;END=80835591;STRANDS=+-:37;CIPOS=-23,22;CIEND=-28,30;CIPOS95=0,0;CIEND95=0,0;SU=37;PE=18;SR=19;ALG=PROD;AF=0.0001188;NSAMP=2;MSQ=391.16;AN=16834;AC=2;NS=8438;AC_Hom=0;AC_Het=2;AC_Hemi=0;MAF=0.000118511;HWE=1;NFAM=2	.
3	80856837	80856856	3	80857159	80857179	181690	728.65	+	-	DEL	PASS	181690	N	<DEL>	.	.	.	SVTYPE=DEL;POS=80856846;SVLEN=-323;END=80857169;STRANDS=+-:27;CIPOS=-9,10;CIEND=-10,10;CIPOS95=0,0;CIEND95=0,0;SU=27;PE=12;SR=15;ALG=PROD;AF=5.94e-05;NSAMP=1;MSQ=728.47;AN=16834;AC=1;NS=8438;AC_Hom=0;AC_Het=1;AC_Hemi=0;MAF=5.92557e-05;HWE=1;NFAM=1	.
3	80863486	80863497	3	80872395	80872404	181691	419.68	+	-	DEL	PASS	181691	N	<DEL>	.	.	.	SVTYPE=DEL;POS=80863491;SVLEN=-8911;END=80872402;STRANDS=+-:18;CIPOS=-5,6;CIEND=-7,2;CIPOS95=0,0;CIEND95=0,0;SU=18;PE=13;SR=5;ALG=PROD;AF=5.94e-05;NSAMP=1;MSQ=419.68;AN=16834;AC=1;NS=8438;AC_Hom=0;AC_Het=1;AC_Hemi=0;MAF=5.92557e-05;HWE=1;NFAM=1	.
3	80864207	80864224	3	80864365	80864382	181692	90.08	+	-	DEL	PASS	181692	N	<DEL>	.	.	.	SVTYPE=DEL;POS=80864216;SVLEN=-158;END=80864374;STRANDS=+-:4;CIPOS=-9,8;CIEND=-9,8;CIPOS95=0,0;CIEND95=0,0;SU=4;PE=0;SR=4;ALG=PROD;AF=5.94e-05;NSAMP=1;MSQ=89.8;AN=16834;AC=1;NS=8438;AC_Hom=0;AC_Het=1;AC_Hemi=0;MAF=5.92557e-05;HWE=1;NFAM=1	.
3	80877424	80877429	3	80879387	80879391	181693	6633.46	+	-	BND	PASS	181693_1	N	N[3:80879391[	181693_2	N	]3:80877427]N	SVTYPE=BND;POS=80877427;STRANDS=+-:288;CIPOS=-3,2;CIEND=-3,1;CIPOS95=0,0;CIEND95=0,0;MATEID=181693_2;EVENT=181693;SU=288;PE=159;SR=129;ALG=PROD;AF=0.0008317;NSAMP=14;MSQ=473.82;AN=16834;AC=14;NS=8438;AC_Hom=0;AC_Het=14;AC_Hemi=0;MAF=0.00082958;HWE=1;NFAM=13	SVTYPE=BND;POS=80879391;STRANDS=+-:288;CIPOS=-3,1;CIEND=-3,2;CIPOS95=0,0;CIEND95=0,0;MATEID=181693_1;EVENT=181693;SECONDARY;SU=288;PE=159;SR=129;ALG=PROD;AF=0.0008317;NSAMP=14;MSQ=473.82;AN=16834;AC=14;NS=8438;AC_Hom=0;AC_Het=14;AC_Hemi=0;MAF=0.00082958;HWE=1;NFAM=13
3	80879851	80879900	3	80893415	80893462	181694	869.17	+	-	DEL	PASS	181694	N	<DEL>	.	.	.	SVTYPE=DEL;POS=80879876;SVLEN=-13564;END=80893440;STRANDS=+-:33;CIPOS=-25,24;CIEND=-25,22;CIPOS95=0,0;CIEND95=0,0;SU=33;PE=22;SR=11;ALG=PROD;AF=0.0001188;NSAMP=2;MSQ=434.59;AN=16834;AC=2;NS=8438;AC_Hom=0;AC_Het=2;AC_Hemi=0;MAF=0.000118511;HWE=1;NFAM=2	.
3	80897684	80897703	3	80902065	80902084	181695	1216.46	+	-	DEL	PASS	181695	N	<DEL>	.	.	.	SVTYPE=DEL;POS=80897693;SVLEN=-4382;END=80902075;STRANDS=+-:64;CIPOS=-9,10;CIEND=-10,9;CIPOS95=0,0;CIEND95=0,0;SU=64;PE=34;SR=30;ALG=PROD;AF=0.000297;NSAMP=5;MSQ=243.29;AN=16834;AC=5;NS=8438;AC_Hom=0;AC_Het=5;AC_Hemi=0;MAF=0.000296279;HWE=1;NFAM=5	.
3	80910784	80911134	3	80911096	80911630	181696	8999.76	+	-	DEL	PASS	181696	N	<DEL>	.	.	.	SVTYPE=DEL;POS=80910794;SVLEN=-829;END=80911623;STRANDS=+-:4;IMPRECISE;CIPOS=-10,340;CIEND=-527,7;CIPOS95=-2,115;CIEND95=-186,0;SU=4;PE=4;SR=0;ALG=PROD;AF=0.007247;NSAMP=122;MSQ=73.46;AN=16834;AC=122;NS=8438;AC_Hom=0;AC_Het=122;AC_Hemi=0;MAF=0.0072292;HWE=1;NFAM=122	.
3	80921677	80921679	3	80948663	80948665	307448	626.2	-	-	BND	PASS	307448_1	N	[3:80948666[N	307448_2	N	[3:80921680[N	SVTYPE=BND;POS=80921680;STRANDS=--:33;CIPOS=-2,0;CIEND=-2,0;CIPOS95=0,0;CIEND95=0,0;MATEID=307448_2;EVENT=307448;SU=33;PE=19;SR=14;ALG=PROD;AF=5.94e-05;NSAMP=1;MSQ=626.2;AN=16834;AC=1;NS=8438;AC_Hom=0;AC_Het=1;AC_Hemi=0;MAF=5.92557e-05;HWE=1;NFAM=1	SVTYPE=BND;POS=80948666;STRANDS=--:33;CIPOS=-2,0;CIEND=-2,0;CIPOS95=0,0;CIEND95=0,0;MATEID=307448_1;EVENT=307448;SECONDARY;SU=33;PE=19;SR=14;ALG=PROD;AF=5.94e-05;NSAMP=1;MSQ=626.2;AN=16834;AC=1;NS=8438;AC_Hom=0;AC_Het=1;AC_Hemi=0;MAF=5.92557e-05;HWE=1;NFAM=1
3	80922368	80922757	6	13191409	13191953	43271	59.74	-	+	BND	LOW	43271_1	N	]6:13191439]N	43271_2	N	N[3:80922728[	SVTYPE=BND;POS=80922728;STRANDS=-+:5;IMPRECISE;CIPOS=-359,30;CIEND=-30,514;CIPOS95=-163,30;CIEND95=-30,166;MATEID=43271_2;EVENT=43271;SU=5;PE=5;SR=0;ALG=PROD;AF=5.94e-05;NSAMP=1;MSQ=56.86;AN=16834;AC=1;NS=8438;AC_Hom=0;AC_Het=1;AC_Hemi=0;MAF=5.92557e-05;HWE=1;NFAM=1	SVTYPE=BND;POS=13191439;STRANDS=-+:5;IMPRECISE;CIPOS=-30,514;CIEND=-359,30;CIPOS95=-30,166;CIEND95=-163,30;MATEID=43271_1;EVENT=43271;SECONDARY;SU=5;PE=5;SR=0;ALG=PROD;AF=5.94e-05;NSAMP=1;MSQ=56.86;AN=16834;AC=1;NS=8438;AC_Hom=0;AC_Het=1;AC_Hemi=0;MAF=5.92557e-05;HWE=1;NFAM=1
3	80925314	80925314	3	80926604	80926604	181697	6.92975e+06	+	-	MEI	PASS	181697	N	<DEL:ME:LINE|L1|L1HS>	.	.	.	SVTYPE=MEI;POS=80925314;SVLEN=-1290;END=80926604;STRANDS=+-:229781;CIPOS=0,0;CIEND=0,0;CIPOS95=0,0;CIEND95=0,0;SU=229781;PE=130974;SR=98807;ALG=PROD;AF=0.6943;NSAMP=7321;MSQ=943.29;AN=16834;AC=11688;NS=8438;AC_Hom=8766;AC_Het=2958;AC_Hemi=0;MAF=0.305286;HWE=0;NFAM=6341	.
3	80925333	80925350	8	32673692	32673709	44512	17924.6	+	-	BND	LOW	44512_1	N	N[8:32673702[	44512_2	N	]3:80925342]N	SVTYPE=BND;POS=80925342;STRANDS=+-:51;CIPOS=-9,8;CIEND=-9,8;CIPOS95=0,0;CIEND95=0,0;MATEID=44512_2;EVENT=44512;SU=51;PE=0;SR=51;ALG=PROD;AF=0.0275;NSAMP=462;MSQ=37.99;AN=16834;AC=463;NS=8438;AC_Hom=2;AC_Het=462;AC_Hemi=0;MAF=0.0274947;HWE=0.022512;NFAM=452	SVTYPE=BND;POS=32673702;STRANDS=+-:51;CIPOS=-9,8;CIEND=-9,8;CIPOS95=0,0;CIEND95=0,0;MATEID=44512_1;EVENT=44512;SECONDARY;SU=51;PE=0;SR=51;ALG=PROD;AF=0.0275;NSAMP=462;MSQ=37.99;AN=16834;AC=463;NS=8438;AC_Hom=2;AC_Het=462;AC_Hemi=0;MAF=0.0274947;HWE=0.022512;NFAM=452
3	80930576	80930583	3	80948647	80948656	307449	368.33	+	+	BND	PASS	307449_1	N	N]3:80948653]	307449_2	N	N]3:80930580]	SVTYPE=BND;POS=80930580;STRANDS=++:25;CIPOS=-4,3;CIEND=-6,3;CIPOS95=0,0;CIEND95=0,0;MATEID=307449_2;EVENT=307449;SU=25;PE=17;SR=8;ALG=PROD;AF=5.94e-05;NSAMP=1;MSQ=368.33;AN=16834;AC=1;NS=8438;AC_Hom=0;AC_Het=1;AC_Hemi=0;MAF=5.92557e-05;HWE=1;NFAM=1	SVTYPE=BND;POS=80948653;STRANDS=++:25;CIPOS=-6,3;CIEND=-4,3;CIPOS95=0,0;CIEND95=0,0;MATEID=307449_1;EVENT=307449;SECONDARY;SU=25;PE=17;SR=8;ALG=PROD;AF=5.94e-05;NSAMP=1;MSQ=368.33;AN=16834;AC=1;NS=8438;AC_Hom=0;AC_Het=1;AC_Hemi=0;MAF=5.92557e-05;HWE=1;NFAM=1
3	80934317	80934336	3	80936688	80936707	181698	1675.47	+	-	DEL	PASS	181698	N	<DEL>	.	.	.	SVTYPE=DEL;POS=80934327;SVLEN=-2371;END=80936698;STRANDS=+-:76;CIPOS=-10,9;CIEND=-10,9;CIPOS95=0,0;CIEND95=0,0;SU=76;PE=45;SR=31;ALG=PROD;AF=0.0002376;NSAMP=4;MSQ=418.87;AN=16834;AC=4;NS=8438;AC_Hom=0;AC_Het=4;AC_Hemi=0;MAF=0.000237023;HWE=1;NFAM=4	.
3	80934517	80934560	3	81094743	81094786	181699	1429.11	+	-	BND	PASS	181699_1	N	N[3:81094767[	181699_2	N	]3:80934539]N	SVTYPE=BND;POS=80934539;STRANDS=+-:72;CIPOS=-22,21;CIEND=-23,20;CIPOS95=0,0;CIEND95=0,0;MATEID=181699_2;EVENT=181699;SU=72;PE=41;SR=31;ALG=PROD;AF=0.0001782;NSAMP=3;MSQ=476.37;AN=16834;AC=3;NS=8438;AC_Hom=0;AC_Het=3;AC_Hemi=0;MAF=0.000177767;HWE=1;NFAM=3	SVTYPE=BND;POS=81094767;STRANDS=+-:72;CIPOS=-23,20;CIEND=-22,21;CIPOS95=0,0;CIEND95=0,0;MATEID=181699_1;EVENT=181699;SECONDARY;SU=72;PE=41;SR=31;ALG=PROD;AF=0.0001782;NSAMP=3;MSQ=476.37;AN=16834;AC=3;NS=8438;AC_Hom=0;AC_Het=3;AC_Hemi=0;MAF=0.000177767;HWE=1;NFAM=3
3	80964871	80965403	3	80981289	80981833	181700	87223.9	+	-	BND	LOW	181700_1	N	N[3:80981825[	181700_2	N	]3:80964881]N	SVTYPE=BND;POS=80964881;STRANDS=+-:4;IMPRECISE;CIPOS=-10,522;CIEND=-535,9;CIPOS95=0,178;CIEND95=-181,0;MATEID=181700_2;EVENT=181700;SU=4;PE=4;SR=0;ALG=PROD;AF=0.08091;NSAMP=1362;MSQ=63.35;AN=16834;AC=1362;NS=8438;AC_Hom=0;AC_Het=1366;AC_Hemi=0;MAF=0.0809434;HWE=1.14053e-26;NFAM=1175	SVTYPE=BND;POS=80981825;STRANDS=+-:4;IMPRECISE;CIPOS=-535,9;CIEND=-10,522;CIPOS95=-181,0;CIEND95=0,178;MATEID=181700_1;EVENT=181700;SECONDARY;SU=4;PE=4;SR=0;ALG=PROD;AF=0.08091;NSAMP=1362;MSQ=63.35;AN=16834;AC=1362;NS=8438;AC_Hom=0;AC_Het=1366;AC_Hemi=0;MAF=0.0809434;HWE=1.14053e-26;NFAM=1175
3	80971268	80971288	3	80972698	80972709	275497	139.01	-	+	BND	LOW	275497_1	N	]3:80972704]N	275497_2	N	N[3:80971279[	SVTYPE=BND;POS=80971279;STRANDS=-+:13;CIPOS=-10,10;CIEND=-6,5;CIPOS95=0,0;CIEND95=0,0;MATEID=275497_2;EVENT=275497;SU=13;PE=8;SR=5;ALG=PROD;AF=5.94e-05;NSAMP=1;MSQ=137.68;AN=16834;AC=1;NS=8438;AC_Hom=0;AC_Het=1;AC_Hemi=0;MAF=5.92557e-05;HWE=1;NFAM=1	SVTYPE=BND;POS=80972704;STRANDS=-+:13;CIPOS=-6,5;CIEND=-10,10;CIPOS95=0,0;CIEND95=0,0;MATEID=275497_1;EVENT=275497;SECONDARY;SU=13;PE=8;SR=5;ALG=PROD;AF=5.94e-05;NSAMP=1;MSQ=137.68;AN=16834;AC=1;NS=8438;AC_Hom=0;AC_Het=1;AC_Hemi=0;MAF=5.92557e-05;HWE=1;NFAM=1
3	80971272	80971288	3	80972515	80972535	181701	146.72	+	-	BND	LOW	181701_1	N	N[3:80972526[	181701_2	N	]3:80971280]N	SVTYPE=BND;POS=80971280;STRANDS=+-:7;CIPOS=-8,8;CIEND=-10,10;CIPOS95=0,0;CIEND95=0,0;MATEID=181701_2;EVENT=181701;SU=7;PE=3;SR=4;ALG=PROD;AF=5.94e-05;NSAMP=1;MSQ=146.72;AN=16834;AC=1;NS=8438;AC_Hom=0;AC_Het=1;AC_Hemi=0;MAF=5.92557e-05;HWE=1;NFAM=1	SVTYPE=BND;POS=80972526;STRANDS=+-:7;CIPOS=-10,10;CIEND=-8,8;CIPOS95=0,0;CIEND95=0,0;MATEID=181701_1;EVENT=181701;SECONDARY;SU=7;PE=3;SR=4;ALG=PROD;AF=5.94e-05;NSAMP=1;MSQ=146.72;AN=16834;AC=1;NS=8438;AC_Hom=0;AC_Het=1;AC_Hemi=0;MAF=5.92557e-05;HWE=1;NFAM=1
3	80976285	80976342	4	137220694	137220748	42418	710.01	-	+	BND	LOW	42418_1	N	]4:137220720]N	42418_2	N	N[3:80976313[	SVTYPE=BND;POS=80976313;STRANDS=-+:52;CIPOS=-27,30;CIEND=-26,28;CIPOS95=0,0;CIEND95=0,0;MATEID=42418_2;EVENT=42418;SU=52;PE=16;SR=36;ALG=PROD;AF=0.0002376;NSAMP=4;MSQ=177.38;AN=16834;AC=4;NS=8438;AC_Hom=0;AC_Het=4;AC_Hemi=0;MAF=0.000237023;HWE=1;NFAM=4	SVTYPE=BND;POS=137220720;STRANDS=-+:52;CIPOS=-26,28;CIEND=-27,30;CIPOS95=0,0;CIEND95=0,0;MATEID=42418_1;EVENT=42418;SECONDARY;SU=52;PE=16;SR=36;ALG=PROD;AF=0.0002376;NSAMP=4;MSQ=177.38;AN=16834;AC=4;NS=8438;AC_Hom=0;AC_Het=4;AC_Hemi=0;MAF=0.000237023;HWE=1;NFAM=4
3	80989205	80989222	7	146802007	146802024	44356	48.55	-	+	BND	LOW	44356_1	N	]7:146802016]N	44356_2	N	N[3:80989215[	SVTYPE=BND;POS=80989215;STRANDS=-+:4;IMPRECISE;CIPOS=-9,8;CIEND=-9,8;CIPOS95=-1,0;CIEND95=0,0;MATEID=44356_2;EVENT=44356;SU=4;PE=0;SR=4;ALG=PROD;AF=5.94e-05;NSAMP=1;MSQ=47.84;AN=16834;AC=1;NS=8438;AC_Hom=0;AC_Het=1;AC_Hemi=0;MAF=5.92557e-05;HWE=1;NFAM=1	SVTYPE=BND;POS=146802016;STRANDS=-+:4;IMPRECISE;CIPOS=-9,8;CIEND=-9,8;CIPOS95=0,0;CIEND95=-1,0;MATEID=44356_1;EVENT=44356;SECONDARY;SU=4;PE=0;SR=4;ALG=PROD;AF=5.94e-05;NSAMP=1;MSQ=47.84;AN=16834;AC=1;NS=8438;AC_Hom=0;AC_Het=1;AC_Hemi=0;MAF=5.92557e-05;HWE=1;NFAM=1
3	80996438	80996458	3	80996529	80996549	181702	164.83	+	-	DEL	PASS	181702	N	<DEL>	.	.	.	SVTYPE=DEL;POS=80996448;SVLEN=-91;END=80996539;STRANDS=+-:5;CIPOS=-10,10;CIEND=-10,10;CIPOS95=0,0;CIEND95=0,0;SU=5;PE=0;SR=5;ALG=PROD;AF=5.94e-05;NSAMP=1;MSQ=164.82;AN=16834;AC=1;NS=8438;AC_Hom=0;AC_Het=1;AC_Hemi=0;MAF=5.92557e-05;HWE=1;NFAM=1	.
3	80996460	80996729	3	80999642	80999852	181703	314.73	+	-	DEL	PASS	181703	N	<DEL>	.	.	.	SVTYPE=DEL;POS=80996470;SVLEN=-3372;END=80999842;STRANDS=+-:13;IMPRECISE;CIPOS=-10,259;CIEND=-200,10;CIPOS95=-1,68;CIEND95=-56,2;SU=13;PE=13;SR=0;ALG=PROD;AF=5.94e-05;NSAMP=1;MSQ=314.73;AN=16834;AC=1;NS=8438;AC_Hom=0;AC_Het=1;AC_Hemi=0;MAF=5.92557e-05;HWE=1;NFAM=1	.
3	80999896	80999956	3	81000452	81000506	275498	225.16	-	+	DUP	PASS	275498	N	<DUP>	.	.	.	SVTYPE=DUP;POS=80999926;SVLEN=551;END=81000477;STRANDS=-+:25;CIPOS=-30,30;CIEND=-25,29;CIPOS95=0,0;CIEND95=0,0;SU=25;PE=18;SR=7;ALG=PROD;AF=0.0001188;NSAMP=2;MSQ=103.92;AN=16834;AC=2;NS=8438;AC_Hom=0;AC_Het=3;AC_Hemi=0;MAF=0.000177767;HWE=1;NFAM=2	.
3	81000811	81000831	3	81001120	81001140	181704	9.4	+	-	BND	LOW	181704_1	N	N[3:81001131[	181704_2	N	]3:81000821]N	SVTYPE=BND;POS=81000821;STRANDS=+-:5;CIPOS=-10,10;CIEND=-10,10;CIPOS95=0,0;CIEND95=0,0;MATEID=181704_2;EVENT=181704;SU=5;PE=0;SR=5;ALG=PROD;AF=5.94e-05;NSAMP=1;MSQ=9.3;AN=16834;AC=1;NS=8438;AC_Hom=0;AC_Het=1;AC_Hemi=0;MAF=5.92557e-05;HWE=1;NFAM=1	SVTYPE=BND;POS=81001131;STRANDS=+-:5;CIPOS=-10,10;CIEND=-10,10;CIPOS95=0,0;CIEND95=0,0;MATEID=181704_1;EVENT=181704;SECONDARY;SU=5;PE=0;SR=5;ALG=PROD;AF=5.94e-05;NSAMP=1;MSQ=9.3;AN=16834;AC=1;NS=8438;AC_Hom=0;AC_Het=1;AC_Hemi=0;MAF=5.92557e-05;HWE=1;NFAM=1
3	81001382	81001394	3	81001687	81001687	181705	296.87	+	-	DEL	PASS	181705	N	<DEL>	.	.	.	SVTYPE=DEL;POS=81001389;SVLEN=-298;END=81001687;STRANDS=+-:9;CIPOS=-7,5;CIEND=0,0;CIPOS95=0,0;CIEND95=0,0;SU=9;PE=3;SR=6;ALG=PROD;AF=5.94e-05;NSAMP=1;MSQ=296.7;AN=16834;AC=1;NS=8438;AC_Hom=0;AC_Het=1;AC_Hemi=0;MAF=5.92557e-05;HWE=1;NFAM=1	.
3	81005643	81005888	3	81006414	81006743	275499	430.71	-	+	BND	LOW	275499_1	N	]3:81006424]N	275499_2	N	N[3:81005879[	SVTYPE=BND;POS=81005879;STRANDS=-+:11;IMPRECISE;CIPOS=-235,10;CIEND=-10,319;CIPOS95=-68,1;CIEND95=0,87;MATEID=275499_2;EVENT=275499;SU=11;PE=11;SR=0;ALG=PROD;AF=0.001129;NSAMP=19;MSQ=16.35;AN=16834;AC=19;NS=8438;AC_Hom=0;AC_Het=21;AC_Hemi=0;MAF=0.00124437;HWE=1;NFAM=19	SVTYPE=BND;POS=81006424;STRANDS=-+:11;IMPRECISE;CIPOS=-10,319;CIEND=-235,10;CIPOS95=0,87;CIEND95=-68,1;MATEID=275499_1;EVENT=275499;SECONDARY;SU=11;PE=11;SR=0;ALG=PROD;AF=0.001129;NSAMP=19;MSQ=16.35;AN=16834;AC=19;NS=8438;AC_Hom=0;AC_Het=21;AC_Hemi=0;MAF=0.00124437;HWE=1;NFAM=19
3	81010529	81010970	3	81013982	81014192	181706	65.75	+	-	DEL	PASS	181706	N	<DEL>	.	.	.	SVTYPE=DEL;POS=81010539;SVLEN=-3643;END=81014182;STRANDS=+-:5;IMPRECISE;CIPOS=-10,431;CIEND=-200,10;CIPOS95=-1,134;CIEND95=-88,2;SU=5;PE=5;SR=0;ALG=PROD;AF=5.94e-05;NSAMP=1;MSQ=65.75;AN=16834;AC=1;NS=8438;AC_Hom=0;AC_Het=1;AC_Hemi=0;MAF=5.92557e-05;HWE=1;NFAM=1	.
3	81019783	81019796	3	81031141	81031161	181707	206.84	+	-	DEL	PASS	181707	N	<DEL>	.	.	.	SVTYPE=DEL;POS=81019789;SVLEN=-11362;END=81031151;STRANDS=+-:9;CIPOS=-6,7;CIEND=-10,10;CIPOS95=0,0;CIEND95=0,0;SU=9;PE=5;SR=4;ALG=PROD;AF=5.94e-05;NSAMP=1;MSQ=206.84;AN=16834;AC=1;NS=8438;AC_Hom=0;AC_Het=1;AC_Hemi=0;MAF=5.92557e-05;HWE=1;NFAM=1	.
3	81025218	81025227	4	169233894	169233903	42520	3194.21	-	+	BND	LOW	42520_1	N	]4:169233899]N	42520_2	N	N[3:81025224[	SVTYPE=BND;POS=81025224;STRANDS=-+:125;CIPOS=-5,4;CIEND=-5,4;CIPOS95=0,0;CIEND95=0,0;MATEID=42520_2;EVENT=42520;SU=125;PE=0;SR=125;ALG=PROD;AF=0.007604;NSAMP=128;MSQ=24;AN=16834;AC=128;NS=8438;AC_Hom=0;AC_Het=128;AC_Hemi=0;MAF=0.00758474;HWE=1;NFAM=128	SVTYPE=BND;POS=169233899;STRANDS=-+:125;CIPOS=-5,4;CIEND=-5,4;CIPOS95=0,0;CIEND95=0,0;MATEID=42520_1;EVENT=42520;SECONDARY;SU=125;PE=0;SR=125;ALG=PROD;AF=0.007604;NSAMP=128;MSQ=24;AN=16834;AC=128;NS=8438;AC_Hom=0;AC_Het=128;AC_Hemi=0;MAF=0.00758474;HWE=1;NFAM=128
3	81025361	81025822	5	173541329	173541716	43216	206.55	+	+	BND	LOW	43216_1	N	N]5:173541339]	43216_2	N	N]3:81025371]	SVTYPE=BND;POS=81025371;STRANDS=++:4;IMPRECISE;CIPOS=-10,451;CIEND=-10,377;CIPOS95=-1,134;CIEND95=-2,100;MATEID=43216_2;EVENT=43216;SU=4;PE=4;SR=0;ALG=PROD;AF=0.0006534;NSAMP=11;MSQ=16.14;AN=16834;AC=11;NS=8438;AC_Hom=0;AC_Het=11;AC_Hemi=0;MAF=0.000651813;HWE=1;NFAM=11	SVTYPE=BND;POS=173541339;STRANDS=++:4;IMPRECISE;CIPOS=-10,377;CIEND=-10,451;CIPOS95=-2,100;CIEND95=-1,134;MATEID=43216_1;EVENT=43216;SECONDARY;SU=4;PE=4;SR=0;ALG=PROD;AF=0.0006534;NSAMP=11;MSQ=16.14;AN=16834;AC=11;NS=8438;AC_Hom=0;AC_Het=11;AC_Hemi=0;MAF=0.000651813;HWE=1;NFAM=11
3	81044419	81044436	3	180859276	180859293	307450	40.56	+	+	BND	LOW	307450_1	N	N]3:180859285]	307450_2	N	N]3:81044428]	SVTYPE=BND;POS=81044428;STRANDS=++:4;CIPOS=-9,8;CIEND=-9,8;CIPOS95=0,0;CIEND95=0,0;MATEID=307450_2;EVENT=307450;SU=4;PE=0;SR=4;ALG=PROD;AF=0.0002376;NSAMP=4;MSQ=8.84;AN=16834;AC=4;NS=8438;AC_Hom=0;AC_Het=4;AC_Hemi=0;MAF=0.000237023;HWE=1;NFAM=4	SVTYPE=BND;POS=180859285;STRANDS=++:4;CIPOS=-9,8;CIEND=-9,8;CIPOS95=0,0;CIEND95=0,0;MATEID=307450_1;EVENT=307450;SECONDARY;SU=4;PE=0;SR=4;ALG=PROD;AF=0.0002376;NSAMP=4;MSQ=8.84;AN=16834;AC=4;NS=8438;AC_Hom=0;AC_Het=4;AC_Hemi=0;MAF=0.000237023;HWE=1;NFAM=4
3	81055230	81055241	11	23038136	23038146	38664	902436.0	-	+	BND	LOW	38664_1	N	]11:23038137]N	38664_2	N	N[3:81055241[	SVTYPE=BND;POS=81055241;STRANDS=+-:39274,-+:58313;CIPOS=-10,1;CIEND=-1,9;CIPOS95=0,0;CIEND95=0,0;MATEID=38664_2;EVENT=38664;SU=97587;PE=95783;SR=1804;ALG=PROD;AF=0.438;NSAMP=7373;MSQ=122.04;AN=16834;AC=7373;NS=8438;AC_Hom=0;AC_Het=7390;AC_Hemi=0;MAF=0.4379;HWE=0;NFAM=6451	SVTYPE=BND;POS=23038137;STRANDS=+-:39274,-+:58313;CIPOS=-1,9;CIEND=-10,1;CIPOS95=0,0;CIEND95=0,0;MATEID=38664_1;EVENT=38664;SECONDARY;SU=97587;PE=95783;SR=1804;ALG=PROD;AF=0.438;NSAMP=7373;MSQ=122.04;AN=16834;AC=7373;NS=8438;AC_Hom=0;AC_Het=7390;AC_Hemi=0;MAF=0.4379;HWE=0;NFAM=6451
3	81055351	81055458	11	23038025	23038134	38665	635193.0	+	-	BND	LOW	38665_1	N	N[11:23038113[	38665_2	N	]3:81055362]N	SVTYPE=BND;POS=81055362;STRANDS=+-:4581;IMPRECISE;CIPOS=-11,96;CIEND=-87,22;CIPOS95=-2,2;CIEND95=-1,1;MATEID=38665_2;EVENT=38665;SU=4581;PE=4581;SR=0;ALG=PROD;AF=0.4142;NSAMP=6972;MSQ=90.79;AN=16834;AC=6972;NS=8438;AC_Hom=0;AC_Het=6988;AC_Hemi=0;MAF=0.414079;HWE=0;NFAM=6123	SVTYPE=BND;POS=23038113;STRANDS=+-:4581;IMPRECISE;CIPOS=-87,22;CIEND=-11,96;CIPOS95=-1,1;CIEND95=-2,2;MATEID=38665_1;EVENT=38665;SECONDARY;SU=4581;PE=4581;SR=0;ALG=PROD;AF=0.4142;NSAMP=6972;MSQ=90.79;AN=16834;AC=6972;NS=8438;AC_Hom=0;AC_Het=6988;AC_Hemi=0;MAF=0.414079;HWE=0;NFAM=6123
3	81059975	81059988	3	81060425	81060444	181708	491.51	+	-	DEL	PASS	181708	N	<DEL>	.	.	.	SVTYPE=DEL;POS=81059978;SVLEN=-457;END=81060435;STRANDS=+-:10;IMPRECISE;CIPOS=-3,10;CIEND=-10,9;CIPOS95=-1,3;CIEND95=-3,3;SU=10;PE=9;SR=1;ALG=PROD;AF=5.94e-05;NSAMP=1;MSQ=491.51;AN=16834;AC=1;NS=8438;AC_Hom=0;AC_Het=1;AC_Hemi=0;MAF=5.92557e-05;HWE=1;NFAM=1	.
3	81063258	81064211	3	81063701	81064683	181709	5787.82	+	-	BND	LOW	181709_1	N	N[3:81064167[	181709_2	N	]3:81063689]N	SVTYPE=BND;POS=81063689;STRANDS=+-:166;IMPRECISE;CIPOS=-431,522;CIEND=-465,517;CIPOS95=-104,104;CIEND95=-379,379;MATEID=181709_2;EVENT=181709;SU=166;PE=166;SR=0;ALG=SUM;AF=0.005109;NSAMP=86;MSQ=67.01;RETAINED;AN=16834;AC=86;NS=8438;AC_Hom=0;AC_Het=86;AC_Hemi=0;MAF=0.00509599;HWE=1;NFAM=86	SVTYPE=BND;POS=81064167;STRANDS=+-:166;IMPRECISE;CIPOS=-465,517;CIEND=-431,522;CIPOS95=-379,379;CIEND95=-104,104;MATEID=181709_1;EVENT=181709;SECONDARY;SU=166;PE=166;SR=0;ALG=SUM;AF=0.005109;NSAMP=86;MSQ=67.01;RETAINED;AN=16834;AC=86;NS=8438;AC_Hom=0;AC_Het=86;AC_Hemi=0;MAF=0.00509599;HWE=1;NFAM=86
3	81106313	81106537	11	96144788	96145279	38882	27.14	-	+	BND	LOW	38882_1	N	]11:96144818]N	38882_2	N	N[3:81106508[	SVTYPE=BND;POS=81106508;STRANDS=-+:8;IMPRECISE;CIPOS=-194,30;CIEND=-30,461;CIPOS95=-56,30;CIEND95=-30,120;MATEID=38882_2;EVENT=38882;SU=8;PE=8;SR=0;ALG=PROD;AF=0.0001188;NSAMP=2;MSQ=12.11;AN=16834;AC=2;NS=8438;AC_Hom=0;AC_Het=2;AC_Hemi=0;MAF=0.000118511;HWE=1;NFAM=2	SVTYPE=BND;POS=96144818;STRANDS=-+:8;IMPRECISE;CIPOS=-30,461;CIEND=-194,30;CIPOS95=-30,120;CIEND95=-56,30;MATEID=38882_1;EVENT=38882;SECONDARY;SU=8;PE=8;SR=0;ALG=PROD;AF=0.0001188;NSAMP=2;MSQ=12.11;AN=16834;AC=2;NS=8438;AC_Hom=0;AC_Het=2;AC_Hemi=0;MAF=0.000118511;HWE=1;NFAM=2
3	81107930	81107941	3	81108048	81108059	181712	86.82	+	-	BND	LOW	181712_1	N	N[3:81108055[	181712_2	N	]3:81107936]N	SVTYPE=BND;POS=81107936;STRANDS=+-:6;CIPOS=-6,5;CIEND=-6,5;CIPOS95=0,0;CIEND95=0,0;MATEID=181712_2;EVENT=181712;SU=6;PE=0;SR=6;ALG=PROD;AF=5.94e-05;NSAMP=1;MSQ=86.79;AN=16834;AC=1;NS=8438;AC_Hom=0;AC_Het=1;AC_Hemi=0;MAF=5.92557e-05;HWE=1;NFAM=1	SVTYPE=BND;POS=81108055;STRANDS=+-:6;CIPOS=-6,5;CIEND=-6,5;CIPOS95=0,0;CIEND95=0,0;MATEID=181712_1;EVENT=181712;SECONDARY;SU=6;PE=0;SR=6;ALG=PROD;AF=5.94e-05;NSAMP=1;MSQ=86.79;AN=16834;AC=1;NS=8438;AC_Hom=0;AC_Het=1;AC_Hemi=0;MAF=5.92557e-05;HWE=1;NFAM=1
3	81115532	81115626	5	103926643	103926685	42984	264779.0	+	-	BND	LOW	42984_1	N	N[5:103926685[	42984_2	N	]3:81115533]N	SVTYPE=BND;POS=81115533;STRANDS=+-:17283;IMPRECISE;CIPOS=-1,93;CIEND=-41,1;CIPOS95=-1,1;CIEND95=0,0;MATEID=42984_2;EVENT=42984;SU=17283;PE=17283;SR=0;ALG=PROD;AF=0.2637;NSAMP=4439;MSQ=59.28;AN=16834;AC=4439;NS=8438;AC_Hom=0;AC_Het=4448;AC_Hemi=0;MAF=0.26357;HWE=0;NFAM=3934	SVTYPE=BND;POS=103926685;STRANDS=+-:17283;IMPRECISE;CIPOS=-41,1;CIEND=-1,93;CIPOS95=0,0;CIEND95=-1,1;MATEID=42984_1;EVENT=42984;SECONDARY;SU=17283;PE=17283;SR=0;ALG=PROD;AF=0.2637;NSAMP=4439;MSQ=59.28;AN=16834;AC=4439;NS=8438;AC_Hom=0;AC_Het=4448;AC_Hemi=0;MAF=0.26357;HWE=0;NFAM=3934
3	81154488	81154507	3	81164319	81164325	181713	224.68	+	-	DEL	PASS	181713	N	<DEL>	.	.	.	SVTYPE=DEL;POS=81154497;SVLEN=-9826;END=81164323;STRANDS=+-:13;CIPOS=-9,10;CIEND=-4,2;CIPOS95=0,0;CIEND95=0,0;SU=13;PE=5;SR=8;ALG=PROD;AF=5.94e-05;NSAMP=1;MSQ=224.68;AN=16834;AC=1;NS=8438;AC_Hom=0;AC_Het=1;AC_Hemi=0;MAF=5.92557e-05;HWE=1;NFAM=1	.
3	81164420	81164440	3	81164912	81164923	307451	119.47	-	-	BND	LOW	307451_1	N	[3:81164919[N	307451_2	N	[3:81164431[N	SVTYPE=BND;POS=81164431;STRANDS=--:11;CIPOS=-10,10;CIEND=-6,5;CIPOS95=0,0;CIEND95=0,0;MATEID=307451_2;EVENT=307451;SU=11;PE=5;SR=6;ALG=PROD;AF=5.94e-05;NSAMP=1;MSQ=119.47;AN=16834;AC=1;NS=8438;AC_Hom=0;AC_Het=1;AC_Hemi=0;MAF=5.92557e-05;HWE=1;NFAM=1	SVTYPE=BND;POS=81164919;STRANDS=--:11;CIPOS=-6,5;CIEND=-10,10;CIPOS95=0,0;CIEND95=0,0;MATEID=307451_1;EVENT=307451;SECONDARY;SU=11;PE=5;SR=6;ALG=PROD;AF=5.94e-05;NSAMP=1;MSQ=119.47;AN=16834;AC=1;NS=8438;AC_Hom=0;AC_Het=1;AC_Hemi=0;MAF=5.92557e-05;HWE=1;NFAM=1
3	81164530	81164548	3	81164911	81164931	307452	179.53	+	+	BND	LOW	307452_1	N	N]3:81164921]	307452_2	N	N]3:81164538]	SVTYPE=BND;POS=81164538;STRANDS=++:14;CIPOS=-8,10;CIEND=-10,10;CIPOS95=0,0;CIEND95=0,0;MATEID=307452_2;EVENT=307452;SU=14;PE=5;SR=9;ALG=PROD;AF=5.94e-05;NSAMP=1;MSQ=179.53;AN=16834;AC=1;NS=8438;AC_Hom=0;AC_Het=1;AC_Hemi=0;MAF=5.92557e-05;HWE=1;NFAM=1	SVTYPE=BND;POS=81164921;STRANDS=++:14;CIPOS=-10,10;CIEND=-8,10;CIPOS95=0,0;CIEND95=0,0;MATEID=307452_1;EVENT=307452;SECONDARY;SU=14;PE=5;SR=9;ALG=PROD;AF=5.94e-05;NSAMP=1;MSQ=179.53;AN=16834;AC=1;NS=8438;AC_Hom=0;AC_Het=1;AC_Hemi=0;MAF=5.92557e-05;HWE=1;NFAM=1
3	81165437	81165482	3	81166580	81166624	181714	704.42	+	-	DEL	PASS	181714	N	<DEL>	.	.	.	SVTYPE=DEL;POS=81165460;SVLEN=-1143;END=81166603;STRANDS=+-:31;CIPOS=-23,22;CIEND=-23,21;CIPOS95=0,0;CIEND95=0,0;SU=31;PE=20;SR=11;ALG=PROD;AF=0.0001188;NSAMP=2;MSQ=352.21;AN=16834;AC=2;NS=8438;AC_Hom=0;AC_Het=2;AC_Hemi=0;MAF=0.000118511;HWE=1;NFAM=2	.
3	81180698	81180702	3	81181057	81181077	275500	254.69	-	+	DUP	PASS	275500	N	<DUP>	.	.	.	SVTYPE=DUP;POS=81180701;SVLEN=366;END=81181067;STRANDS=-+:18;CIPOS=-3,1;CIEND=-10,10;CIPOS95=0,0;CIEND95=0,0;SU=18;PE=7;SR=11;ALG=PROD;AF=5.94e-05;NSAMP=1;MSQ=243.89;AN=16834;AC=1;NS=8438;AC_Hom=0;AC_Het=2;AC_Hemi=0;MAF=0.000118511;HWE=1;NFAM=1	.
3	81185282	81185296	3	81185988	81186008	181715	272.71	+	-	DEL	PASS	181715	N	<DEL>	.	.	.	SVTYPE=DEL;POS=81185289;SVLEN=-709;END=81185998;STRANDS=+-:14;CIPOS=-7,7;CIEND=-10,10;CIPOS95=0,0;CIEND95=0,0;SU=14;PE=10;SR=4;ALG=PROD;AF=5.94e-05;NSAMP=1;MSQ=272.71;AN=16834;AC=1;NS=8438;AC_Hom=0;AC_Het=1;AC_Hemi=0;MAF=5.92557e-05;HWE=1;NFAM=1	.
3	81190004	81190356	3	81190462	81190701	181716	20862.6	+	-	BND	LOW	181716_1	N	N[3:81190672[	181716_2	N	]3:81190034]N	SVTYPE=BND;POS=81190034;STRANDS=+-:14;IMPRECISE;CIPOS=-30,322;CIEND=-209,30;CIPOS95=-30,50;CIEND95=-61,30;MATEID=181716_2;EVENT=181716;SU=14;PE=14;SR=0;ALG=PROD;AF=0.0417;NSAMP=702;MSQ=28.9;AN=16834;AC=702;NS=8438;AC_Hom=0;AC_Het=705;AC_Hemi=0;MAF=0.0417753;HWE=3.83799e-07;NFAM=621	SVTYPE=BND;POS=81190672;STRANDS=+-:14;IMPRECISE;CIPOS=-209,30;CIEND=-30,322;CIPOS95=-61,30;CIEND95=-30,50;MATEID=181716_1;EVENT=181716;SECONDARY;SU=14;PE=14;SR=0;ALG=PROD;AF=0.0417;NSAMP=702;MSQ=28.9;AN=16834;AC=702;NS=8438;AC_Hom=0;AC_Het=705;AC_Hemi=0;MAF=0.0417753;HWE=3.83799e-07;NFAM=621
3	81190435	81190719	19	16174388	16174910	41206	239.27	-	+	BND	LOW	41206_1	N	]19:16174438]N	41206_2	N	N[3:81190670[	SVTYPE=BND;POS=81190670;STRANDS=-+:6;IMPRECISE;CIPOS=-234,50;CIEND=-50,472;CIPOS95=-86,50;CIEND95=-50,148;MATEID=41206_2;EVENT=41206;SU=6;PE=6;SR=0;ALG=PROD;AF=0.0008911;NSAMP=15;MSQ=14.03;AN=16834;AC=15;NS=8438;AC_Hom=0;AC_Het=15;AC_Hemi=0;MAF=0.000888836;HWE=1;NFAM=15	SVTYPE=BND;POS=16174438;STRANDS=-+:6;IMPRECISE;CIPOS=-50,472;CIEND=-234,50;CIPOS95=-50,148;CIEND95=-86,50;MATEID=41206_1;EVENT=41206;SECONDARY;SU=6;PE=6;SR=0;ALG=PROD;AF=0.0008911;NSAMP=15;MSQ=14.03;AN=16834;AC=15;NS=8438;AC_Hom=0;AC_Het=15;AC_Hemi=0;MAF=0.000888836;HWE=1;NFAM=15
3	81190483	81190769	11	121953855	121954426	38943	14.67	-	+	BND	LOW	38943_1	N	]11:121953882]N	38943_2	N	N[3:81190740[	SVTYPE=BND;POS=81190740;STRANDS=-+:9;IMPRECISE;CIPOS=-256,30;CIEND=-27,544;CIPOS95=-88,30;CIEND95=-27,153;MATEID=38943_2;EVENT=38943;SU=9;PE=9;SR=0;ALG=PROD;AF=5.94e-05;NSAMP=1;MSQ=9.36;AN=16834;AC=1;NS=8438;AC_Hom=0;AC_Het=1;AC_Hemi=0;MAF=5.92557e-05;HWE=1;NFAM=1	SVTYPE=BND;POS=121953882;STRANDS=-+:9;IMPRECISE;CIPOS=-27,544;CIEND=-256,30;CIPOS95=-27,153;CIEND95=-88,30;MATEID=38943_1;EVENT=38943;SECONDARY;SU=9;PE=9;SR=0;ALG=PROD;AF=5.94e-05;NSAMP=1;MSQ=9.36;AN=16834;AC=1;NS=8438;AC_Hom=0;AC_Het=1;AC_Hemi=0;MAF=5.92557e-05;HWE=1;NFAM=1
3	81190534	81190723	X	150145857	150146230	45782	324.26	-	+	BND	LOW	45782_1	N	]X:150145885]N	45782_2	N	N[3:81190694[	SVTYPE=BND;POS=81190694;STRANDS=-+:14;IMPRECISE;CIPOS=-159,30;CIEND=-28,345;CIPOS95=-33,30;CIEND95=-28,81;MATEID=45782_2;EVENT=45782;SU=14;PE=14;SR=0;ALG=PROD;AF=0.0007722;NSAMP=13;MSQ=23.09;AN=16834;AC=13;NS=8438;AC_Hom=0;AC_Het=13;AC_Hemi=0;MAF=0.000770325;HWE=1;NFAM=13	SVTYPE=BND;POS=150145885;STRANDS=-+:14;IMPRECISE;CIPOS=-28,345;CIEND=-159,30;CIPOS95=-28,81;CIEND95=-33,30;MATEID=45782_1;EVENT=45782;SECONDARY;SU=14;PE=14;SR=0;ALG=PROD;AF=0.0007722;NSAMP=13;MSQ=23.09;AN=16834;AC=13;NS=8438;AC_Hom=0;AC_Het=13;AC_Hemi=0;MAF=0.000770325;HWE=1;NFAM=13
3	81190662	81191275	6	53530600	53530971	43460	298.04	+	-	BND	LOW	43460_1	N	N[6:53530900[	43460_2	N	]3:81190719]N	SVTYPE=BND;POS=81190719;STRANDS=+-:36;IMPRECISE;CIPOS=-57,556;CIEND=-299,72;CIPOS95=-57,140;CIEND95=-93,72;MATEID=43460_2;EVENT=43460;SU=36;PE=36;SR=0;ALG=SUM;AF=0.0006534;NSAMP=11;MSQ=25.69;AN=16834;AC=11;NS=8438;AC_Hom=0;AC_Het=11;AC_Hemi=0;MAF=0.000651813;HWE=1;NFAM=10	SVTYPE=BND;POS=53530900;STRANDS=+-:36;IMPRECISE;CIPOS=-299,72;CIEND=-57,556;CIPOS95=-93,72;CIEND95=-57,140;MATEID=43460_1;EVENT=43460;SECONDARY;SU=36;PE=36;SR=0;ALG=SUM;AF=0.0006534;NSAMP=11;MSQ=25.69;AN=16834;AC=11;NS=8438;AC_Hom=0;AC_Het=11;AC_Hemi=0;MAF=0.000651813;HWE=1;NFAM=10
3	81190710	81191204	5	51404153	51404581	42810	6907.71	+	+	BND	LOW	42810_1	N	N]5:51404203]	42810_2	N	N]3:81190737]	SVTYPE=BND;POS=81190737;STRANDS=++:13;IMPRECISE;CIPOS=-27,467;CIEND=-50,378;CIPOS95=-27,121;CIEND95=-47,47;MATEID=42810_2;EVENT=42810;SU=13;PE=13;SR=0;ALG=PROD;AF=0.01948;NSAMP=291;MSQ=22.83;AN=16834;AC=328;NS=8438;AC_Hom=74;AC_Het=255;AC_Hemi=0;MAF=0.0194951;HWE=8.51061e-30;NFAM=261	SVTYPE=BND;POS=51404203;STRANDS=++:13;IMPRECISE;CIPOS=-50,378;CIEND=-27,467;CIPOS95=-47,47;CIEND95=-27,121;MATEID=42810_1;EVENT=42810;SECONDARY;SU=13;PE=13;SR=0;ALG=PROD;AF=0.01948;NSAMP=291;MSQ=22.83;AN=16834;AC=328;NS=8438;AC_Hom=74;AC_Het=255;AC_Hemi=0;MAF=0.0194951;HWE=8.51061e-30;NFAM=261
3	81190710	81191268	10	44819700	44819957	38275	477.47	+	-	BND	LOW	38275_1	N	N[10:44819928[	38275_2	N	]3:81190740]N	SVTYPE=BND;POS=81190740;STRANDS=+-:8;IMPRECISE;CIPOS=-30,528;CIEND=-227,30;CIPOS95=-30,146;CIEND95=-64,30;MATEID=38275_2;EVENT=38275;SU=8;PE=8;SR=0;ALG=PROD;AF=0.0009505;NSAMP=16;MSQ=29.41;AN=16834;AC=16;NS=8438;AC_Hom=0;AC_Het=16;AC_Hemi=0;MAF=0.000948092;HWE=1;NFAM=16	SVTYPE=BND;POS=44819928;STRANDS=+-:8;IMPRECISE;CIPOS=-227,30;CIEND=-30,528;CIPOS95=-64,30;CIEND95=-30,146;MATEID=38275_1;EVENT=38275;SECONDARY;SU=8;PE=8;SR=0;ALG=PROD;AF=0.0009505;NSAMP=16;MSQ=29.41;AN=16834;AC=16;NS=8438;AC_Hom=0;AC_Het=16;AC_Hemi=0;MAF=0.000948092;HWE=1;NFAM=16
3	81190721	81191152	4	6776399	6776551	42009	427.83	+	-	BND	LOW	42009_1	N	N[4:6776502[	42009_2	N	]3:81190731]N	SVTYPE=BND;POS=81190731;STRANDS=+-:57;IMPRECISE;CIPOS=-10,421;CIEND=-102,50;CIPOS95=-10,73;CIEND95=-6,6;MATEID=42009_2;EVENT=42009;SU=57;PE=57;SR=0;ALG=PROD;AF=0.001069;NSAMP=18;MSQ=22.5;AN=16834;AC=18;NS=8438;AC_Hom=0;AC_Het=18;AC_Hemi=0;MAF=0.0010666;HWE=1;NFAM=17	SVTYPE=BND;POS=6776502;STRANDS=+-:57;IMPRECISE;CIPOS=-102,50;CIEND=-10,421;CIPOS95=-6,6;CIEND95=-10,73;MATEID=42009_1;EVENT=42009;SECONDARY;SU=57;PE=57;SR=0;ALG=PROD;AF=0.001069;NSAMP=18;MSQ=22.5;AN=16834;AC=18;NS=8438;AC_Hom=0;AC_Het=18;AC_Hemi=0;MAF=0.0010666;HWE=1;NFAM=17
3	81196539	81196548	3	81202930	81202937	181717	638.48	+	-	DEL	PASS	181717	N	<DEL>	.	.	.	SVTYPE=DEL;POS=81196543;SVLEN=-6393;END=81202936;STRANDS=+-:25;CIPOS=-4,5;CIEND=-6,1;CIPOS95=0,0;CIEND95=0,0;SU=25;PE=19;SR=6;ALG=PROD;AF=5.94e-05;NSAMP=1;MSQ=638.48;AN=16834;AC=1;NS=8438;AC_Hom=0;AC_Het=1;AC_Hemi=0;MAF=5.92557e-05;HWE=1;NFAM=1	.
3	81201284	81201302	3	81202617	81202637	181718	263.57	+	-	DEL	PASS	181718	N	<DEL>	.	.	.	SVTYPE=DEL;POS=81201292;SVLEN=-1335;END=81202627;STRANDS=+-:14;CIPOS=-8,10;CIEND=-10,10;CIPOS95=0,0;CIEND95=0,0;SU=14;PE=6;SR=8;ALG=PROD;AF=5.94e-05;NSAMP=1;MSQ=263.57;AN=16834;AC=1;NS=8438;AC_Hom=0;AC_Het=1;AC_Hemi=0;MAF=5.92557e-05;HWE=1;NFAM=1	.
3	81223148	81223148	3	81223957	81223957	181719	46634.3	+	-	BND	PASS	181719_1	N	N[3:81223958[	181719_2	N	]3:81223148]N	SVTYPE=BND;POS=81223148;STRANDS=+-:2017;CIPOS=0,0;CIEND=0,0;CIPOS95=0,0;CIEND95=0,0;MATEID=181719_2;EVENT=181719;SU=2017;PE=1185;SR=832;ALG=PROD;AF=0.007366;NSAMP=124;MSQ=376.08;AN=16834;AC=124;NS=8438;AC_Hom=0;AC_Het=124;AC_Hemi=0;MAF=0.00734771;HWE=1;NFAM=123	SVTYPE=BND;POS=81223958;STRANDS=+-:2017;CIPOS=0,0;CIEND=0,0;CIPOS95=0,0;CIEND95=0,0;MATEID=181719_1;EVENT=181719;SECONDARY;SU=2017;PE=1185;SR=832;ALG=PROD;AF=0.007366;NSAMP=124;MSQ=376.08;AN=16834;AC=124;NS=8438;AC_Hom=0;AC_Het=124;AC_Hemi=0;MAF=0.00734771;HWE=1;NFAM=123
3	81229789	81229807	3	81232199	81232204	307453	269.58	-	-	BND	PASS	307453_1	N	[3:81232204[N	307453_2	N	[3:81229798[N	SVTYPE=BND;POS=81229798;STRANDS=--:17;CIPOS=-8,10;CIEND=-4,1;CIPOS95=0,0;CIEND95=0,0;MATEID=307453_2;EVENT=307453;SU=17;PE=8;SR=9;ALG=PROD;AF=5.94e-05;NSAMP=1;MSQ=269.58;AN=16834;AC=1;NS=8438;AC_Hom=0;AC_Het=1;AC_Hemi=0;MAF=5.92557e-05;HWE=1;NFAM=1	SVTYPE=BND;POS=81232204;STRANDS=--:17;CIPOS=-4,1;CIEND=-8,10;CIPOS95=0,0;CIEND95=0,0;MATEID=307453_1;EVENT=307453;SECONDARY;SU=17;PE=8;SR=9;ALG=PROD;AF=5.94e-05;NSAMP=1;MSQ=269.58;AN=16834;AC=1;NS=8438;AC_Hom=0;AC_Het=1;AC_Hemi=0;MAF=5.92557e-05;HWE=1;NFAM=1
3	81230201	81230493	3	81231699	81231925	307454	116.85	+	+	BND	LOW	307454_1	N	N]3:81231709]	307454_2	N	N]3:81230211]	SVTYPE=BND;POS=81230211;STRANDS=++:7;IMPRECISE;CIPOS=-10,282;CIEND=-10,216;CIPOS95=-2,76;CIEND95=-2,61;MATEID=307454_2;EVENT=307454;SU=7;PE=7;SR=0;ALG=PROD;AF=5.94e-05;NSAMP=1;MSQ=116.85;AN=16834;AC=1;NS=8438;AC_Hom=0;AC_Het=1;AC_Hemi=0;MAF=5.92557e-05;HWE=1;NFAM=1	SVTYPE=BND;POS=81231709;STRANDS=++:7;IMPRECISE;CIPOS=-10,216;CIEND=-10,282;CIPOS95=-2,61;CIEND95=-2,76;MATEID=307454_1;EVENT=307454;SECONDARY;SU=7;PE=7;SR=0;ALG=PROD;AF=5.94e-05;NSAMP=1;MSQ=116.85;AN=16834;AC=1;NS=8438;AC_Hom=0;AC_Het=1;AC_Hemi=0;MAF=5.92557e-05;HWE=1;NFAM=1
3	81240062	81240191	19	38349172	38349298	41303	40386.9	-	-	BND	LOW	41303_1	N	[19:38349297[N	41303_2	N	[3:81240185[N	SVTYPE=BND;POS=81240185;STRANDS=--:2087;IMPRECISE;CIPOS=-122,7;CIEND=-124,2;CIPOS95=-1,1;CIEND95=-1,1;MATEID=41303_2;EVENT=41303;SU=2087;PE=2087;SR=0;ALG=PROD;AF=0.02311;NSAMP=389;MSQ=103.75;AN=16834;AC=389;NS=8438;AC_Hom=0;AC_Het=389;AC_Hemi=0;MAF=0.0230505;HWE=0.0244579;NFAM=384	SVTYPE=BND;POS=38349297;STRANDS=--:2087;IMPRECISE;CIPOS=-124,2;CIEND=-122,7;CIPOS95=-1,1;CIEND95=-1,1;MATEID=41303_1;EVENT=41303;SECONDARY;SU=2087;PE=2087;SR=0;ALG=PROD;AF=0.02311;NSAMP=389;MSQ=103.75;AN=16834;AC=389;NS=8438;AC_Hom=0;AC_Het=389;AC_Hemi=0;MAF=0.0230505;HWE=0.0244579;NFAM=384
3	81240489	81240612	19	38349304	38349457	41304	19531.3	+	+	BND	LOW	41304_1	N	N]19:38349306]	41304_2	N	N]3:81240499]	SVTYPE=BND;POS=81240499;STRANDS=++:1403;IMPRECISE;CIPOS=-10,113;CIEND=-2,151;CIPOS95=-1,1;CIEND95=-2,2;MATEID=41304_2;EVENT=41304;SU=1403;PE=1403;SR=0;ALG=PROD;AF=0.01509;NSAMP=254;MSQ=76.76;AN=16834;AC=254;NS=8438;AC_Hom=0;AC_Het=254;AC_Hemi=0;MAF=0.015051;HWE=0.267822;NFAM=254	SVTYPE=BND;POS=38349306;STRANDS=++:1403;IMPRECISE;CIPOS=-2,151;CIEND=-10,113;CIPOS95=-2,2;CIEND95=-1,1;MATEID=41304_1;EVENT=41304;SECONDARY;SU=1403;PE=1403;SR=0;ALG=PROD;AF=0.01509;NSAMP=254;MSQ=76.76;AN=16834;AC=254;NS=8438;AC_Hom=0;AC_Het=254;AC_Hemi=0;MAF=0.015051;HWE=0.267822;NFAM=254
3	81241759	81241816	3	81245539	81245583	181720	1513.73	+	-	DEL	PASS	181720	N	<DEL>	.	.	.	SVTYPE=DEL;POS=81241786;SVLEN=-3776;END=81245562;STRANDS=+-:60;CIPOS=-27,30;CIEND=-23,21;CIPOS95=0,0;CIEND95=0,0;SU=60;PE=39;SR=21;ALG=PROD;AF=0.0001188;NSAMP=2;MSQ=756.87;AN=16834;AC=2;NS=8438;AC_Hom=0;AC_Het=2;AC_Hemi=0;MAF=0.000118511;HWE=1;NFAM=1	.
3	81269451	81269682	16	12216434	12216714	40387	599.7	+	-	BND	LOW	40387_1	N	N[16:12216685[	40387_2	N	]3:81269476]N	SVTYPE=BND;POS=81269476;STRANDS=+-:25;IMPRECISE;CIPOS=-25,206;CIEND=-250,30;CIPOS95=-25,46;CIEND95=-37,30;MATEID=40387_2;EVENT=40387;SU=25;PE=25;SR=0;ALG=PROD;AF=0.0003564;NSAMP=6;MSQ=99.95;AN=16834;AC=6;NS=8438;AC_Hom=0;AC_Het=6;AC_Hemi=0;MAF=0.000355534;HWE=1;NFAM=6	SVTYPE=BND;POS=12216685;STRANDS=+-:25;IMPRECISE;CIPOS=-250,30;CIEND=-25,206;CIPOS95=-37,30;CIEND95=-25,46;MATEID=40387_1;EVENT=40387;SECONDARY;SU=25;PE=25;SR=0;ALG=PROD;AF=0.0003564;NSAMP=6;MSQ=99.95;AN=16834;AC=6;NS=8438;AC_Hom=0;AC_Het=6;AC_Hemi=0;MAF=0.000355534;HWE=1;NFAM=6
3	81282640	81282657	X	139844399	139844416	45747	1035.58	-	+	BND	LOW	45747_1	N	]X:139844408]N	45747_2	N	N[3:81282650[	SVTYPE=BND;POS=81282650;STRANDS=-+:48;CIPOS=-9,8;CIEND=-9,8;CIPOS95=0,0;CIEND95=0,0;MATEID=45747_2;EVENT=45747;SU=48;PE=0;SR=48;ALG=PROD;AF=0.002079;NSAMP=35;MSQ=28.42;AN=16834;AC=35;NS=8438;AC_Hom=0;AC_Het=35;AC_Hemi=0;MAF=0.00207395;HWE=1;NFAM=35	SVTYPE=BND;POS=139844408;STRANDS=-+:48;CIPOS=-9,8;CIEND=-9,8;CIPOS95=0,0;CIEND95=0,0;MATEID=45747_1;EVENT=45747;SECONDARY;SU=48;PE=0;SR=48;ALG=PROD;AF=0.002079;NSAMP=35;MSQ=28.42;AN=16834;AC=35;NS=8438;AC_Hom=0;AC_Het=35;AC_Hemi=0;MAF=0.00207395;HWE=1;NFAM=35
3	81312929	81312946	3	81313219	81313236	181721	20.67	+	-	MEI	PASS	181721	N	<DEL:ME:SINE|Alu|AluSc>	.	.	.	SVTYPE=MEI;POS=81312938;SVLEN=-290;END=81313228;STRANDS=+-:4;CIPOS=-9,8;CIEND=-9,8;CIPOS95=0,0;CIEND95=0,0;SU=4;PE=0;SR=4;ALG=PROD;AF=0.0001188;NSAMP=2;MSQ=7.03;AN=16834;AC=2;NS=8438;AC_Hom=0;AC_Het=2;AC_Hemi=0;MAF=0.000118511;HWE=1;NFAM=2	.
3	81313474	81313491	4	142982991	142983008	42443	9.36	-	-	BND	LOW	42443_1	N	[4:142983001[N	42443_2	N	[3:81313484[N	SVTYPE=BND;POS=81313484;STRANDS=--:4;CIPOS=-9,8;CIEND=-9,8;CIPOS95=0,0;CIEND95=0,0;MATEID=42443_2;EVENT=42443;SU=4;PE=0;SR=4;ALG=PROD;AF=5.94e-05;NSAMP=1;MSQ=9.36;AN=16834;AC=1;NS=8438;AC_Hom=0;AC_Het=1;AC_Hemi=0;MAF=5.92557e-05;HWE=1;NFAM=1	SVTYPE=BND;POS=142983001;STRANDS=--:4;CIPOS=-9,8;CIEND=-9,8;CIPOS95=0,0;CIEND95=0,0;MATEID=42443_1;EVENT=42443;SECONDARY;SU=4;PE=0;SR=4;ALG=PROD;AF=5.94e-05;NSAMP=1;MSQ=9.36;AN=16834;AC=1;NS=8438;AC_Hom=0;AC_Het=1;AC_Hemi=0;MAF=5.92557e-05;HWE=1;NFAM=1
3	81319743	81319786	3	81329193	81329235	181722	1372.83	+	-	DEL	PASS	181722	N	<DEL>	.	.	.	SVTYPE=DEL;POS=81319765;SVLEN=-9450;END=81329215;STRANDS=+-:60;CIPOS=-22,21;CIEND=-22,20;CIPOS95=0,0;CIEND95=0,0;SU=60;PE=30;SR=30;ALG=PROD;AF=0.0001188;NSAMP=2;MSQ=686.41;AN=16834;AC=2;NS=8438;AC_Hom=0;AC_Het=2;AC_Hemi=0;MAF=0.000118511;HWE=1;NFAM=2	.
3	81326913	81327338	3	81331588	81331859	181723	53.72	+	-	DEL	PASS	181723	N	<DEL>	.	.	.	SVTYPE=DEL;POS=81326923;SVLEN=-4926;END=81331849;STRANDS=+-:5;IMPRECISE;CIPOS=-10,415;CIEND=-261,10;CIPOS95=-2,110;CIEND95=-98,1;SU=5;PE=5;SR=0;ALG=PROD;AF=5.94e-05;NSAMP=1;MSQ=53.72;AN=16834;AC=1;NS=8438;AC_Hom=0;AC_Het=1;AC_Hemi=0;MAF=5.92557e-05;HWE=1;NFAM=1	.
3	81336637	81336639	3	81336732	81336734	181724	18740.3	+	-	BND	LOW	181724_1	N	N[3:81336734[	181724_2	N	]3:81336638]N	SVTYPE=BND;POS=81336638;STRANDS=+-:706;CIPOS=-1,1;CIEND=-1,1;CIPOS95=0,0;CIEND95=0,0;MATEID=181724_2;EVENT=181724;SU=706;PE=0;SR=706;ALG=PROD;AF=0.006178;NSAMP=104;MSQ=180.2;AN=16834;AC=104;NS=8438;AC_Hom=0;AC_Het=104;AC_Hemi=0;MAF=0.0061626;HWE=1;NFAM=103	SVTYPE=BND;POS=81336734;STRANDS=+-:706;CIPOS=-1,1;CIEND=-1,1;CIPOS95=0,0;CIEND95=0,0;MATEID=181724_1;EVENT=181724;SECONDARY;SU=706;PE=0;SR=706;ALG=PROD;AF=0.006178;NSAMP=104;MSQ=180.2;AN=16834;AC=104;NS=8438;AC_Hom=0;AC_Het=104;AC_Hemi=0;MAF=0.0061626;HWE=1;NFAM=103
3	81341273	81341455	21	23450630	23450762	41718	32.31	+	-	BND	LOW	41718_1	N	N[21:23450715[	41718_2	N	]3:81341323]N	SVTYPE=BND;POS=81341323;STRANDS=-+:7,+-:4;IMPRECISE;CIPOS=-50,132;CIEND=-84,48;CIPOS95=-50,88;CIEND95=-36,36;MATEID=41718_2;EVENT=41718;SU=11;PE=6;SR=5;ALG=SUM;AF=0.0001188;NSAMP=2;MSQ=14.34;AN=16832;AC=2;NS=8437;AC_Hom=0;AC_Het=2;AC_Hemi=0;MAF=0.000118526;HWE=1;NFAM=2	SVTYPE=BND;POS=23450715;STRANDS=-+:7,+-:4;IMPRECISE;CIPOS=-84,48;CIEND=-50,132;CIPOS95=-36,36;CIEND95=-50,88;MATEID=41718_1;EVENT=41718;SECONDARY;SU=11;PE=6;SR=5;ALG=SUM;AF=0.0001188;NSAMP=2;MSQ=14.34;AN=16832;AC=2;NS=8437;AC_Hom=0;AC_Het=2;AC_Hemi=0;MAF=0.000118526;HWE=1;NFAM=2
3	81341279	81341459	X	12785838	12785949	45365	4953.36	+	-	BND	LOW	45365_1	N	N[X:12785889[	45365_2	N	]3:81341409]N	SVTYPE=BND;POS=81341409;STRANDS=-+:8,+-:22;IMPRECISE;CIPOS=-130,50;CIEND=-50,61;CIPOS95=-81,50;CIEND95=-12,12;MATEID=45365_2;EVENT=45365;SU=30;PE=16;SR=14;ALG=SUM;AF=0.014;NSAMP=217;MSQ=21.7;RETAINED;AN=16788;AC=235;NS=8415;AC_Hom=36;AC_Het=199;AC_Hemi=0;MAF=0.0139632;HWE=2.27663e-14;NFAM=207	SVTYPE=BND;POS=12785889;STRANDS=-+:8,+-:22;IMPRECISE;CIPOS=-50,61;CIEND=-130,50;CIPOS95=-12,12;CIEND95=-81,50;MATEID=45365_1;EVENT=45365;SECONDARY;SU=30;PE=16;SR=14;ALG=SUM;AF=0.014;NSAMP=217;MSQ=21.7;RETAINED;AN=16788;AC=235;NS=8415;AC_Hom=36;AC_Het=199;AC_Hemi=0;MAF=0.0139632;HWE=2.27663e-14;NFAM=207
3	81341298	81341356	X	12785871	12785931	45367	30561.2	-	+	BND	LOW	45367_1	N	]X:12785901]N	45367_2	N	N[3:81341329[	SVTYPE=BND;POS=81341329;STRANDS=-+:27;CIPOS=-30,28;CIEND=-30,30;CIPOS95=0,0;CIEND95=0,0;MATEID=45367_2;EVENT=45367;SU=27;PE=15;SR=12;ALG=PROD;AF=0.06026;NSAMP=963;MSQ=31.14;AN=16810;AC=1013;NS=8426;AC_Hom=100;AC_Het=914;AC_Hemi=0;MAF=0.0601709;HWE=0.000467435;NFAM=891	SVTYPE=BND;POS=12785901;STRANDS=-+:27;CIPOS=-30,30;CIEND=-30,28;CIPOS95=0,0;CIEND95=0,0;MATEID=45367_1;EVENT=45367;SECONDARY;SU=27;PE=15;SR=12;ALG=PROD;AF=0.06026;NSAMP=963;MSQ=31.14;AN=16810;AC=1013;NS=8426;AC_Hom=100;AC_Het=914;AC_Hemi=0;MAF=0.0601709;HWE=0.000467435;NFAM=891
3	81341306	81341325	5	122415386	122415405	43041	10551.6	-	-	BND	LOW	43041_1	N	[5:122415397[N	43041_2	N	[3:81341317[N	SVTYPE=BND;POS=81341317;STRANDS=--:5;IMPRECISE;CIPOS=-10,9;CIEND=-10,9;CIPOS95=-3,0;CIEND95=-3,3;MATEID=43041_2;EVENT=43041;SU=5;PE=4;SR=1;ALG=PROD;AF=0.03523;NSAMP=587;MSQ=16.68;AN=16834;AC=593;NS=8438;AC_Hom=12;AC_Het=582;AC_Hemi=0;MAF=0.0351979;HWE=0.197094;NFAM=582	SVTYPE=BND;POS=122415397;STRANDS=--:5;IMPRECISE;CIPOS=-10,9;CIEND=-10,9;CIPOS95=-3,3;CIEND95=-3,0;MATEID=43041_1;EVENT=43041;SECONDARY;SU=5;PE=4;SR=1;ALG=PROD;AF=0.03523;NSAMP=587;MSQ=16.68;AN=16834;AC=593;NS=8438;AC_Hom=12;AC_Het=582;AC_Hemi=0;MAF=0.0351979;HWE=0.197094;NFAM=582
3	81341308	81341328	14	81144383	81144403	39957	1154.01	-	-	BND	LOW	39957_1	N	[14:81144394[N	39957_2	N	[3:81341319[N	SVTYPE=BND;POS=81341319;STRANDS=--:4;IMPRECISE;CIPOS=-10,10;CIEND=-10,10;CIPOS95=-3,0;CIEND95=-3,3;MATEID=39957_2;EVENT=39957;SU=4;PE=3;SR=1;ALG=PROD;AF=0.004752;NSAMP=79;MSQ=12.91;AN=16834;AC=80;NS=8438;AC_Hom=2;AC_Het=78;AC_Hemi=0;MAF=0.00474046;HWE=0.171497;NFAM=79	SVTYPE=BND;POS=81144394;STRANDS=--:4;IMPRECISE;CIPOS=-10,10;CIEND=-10,10;CIPOS95=-3,3;CIEND95=-3,0;MATEID=39957_1;EVENT=39957;SECONDARY;SU=4;PE=3;SR=1;ALG=PROD;AF=0.004752;NSAMP=79;MSQ=12.91;AN=16834;AC=80;NS=8438;AC_Hom=2;AC_Het=78;AC_Hemi=0;MAF=0.00474046;HWE=0.171497;NFAM=79
3	81341310	81341327	18	62411122	62411142	41078	451.75	-	-	BND	LOW	41078_1	N	[18:62411133[N	41078_2	N	[3:81341321[N	SVTYPE=BND;POS=81341321;STRANDS=--:5;IMPRECISE;CIPOS=-10,7;CIEND=-10,10;CIPOS95=-3,0;CIEND95=-3,1;MATEID=41078_2;EVENT=41078;SU=5;PE=4;SR=1;ALG=PROD;AF=0.002257;NSAMP=38;MSQ=8.98;AN=16834;AC=38;NS=8438;AC_Hom=0;AC_Het=38;AC_Hemi=0;MAF=0.00225172;HWE=1;NFAM=38	SVTYPE=BND;POS=62411133;STRANDS=--:5;IMPRECISE;CIPOS=-10,10;CIEND=-10,7;CIPOS95=-3,1;CIEND95=-3,0;MATEID=41078_1;EVENT=41078;SECONDARY;SU=5;PE=4;SR=1;ALG=PROD;AF=0.002257;NSAMP=38;MSQ=8.98;AN=16834;AC=38;NS=8438;AC_Hom=0;AC_Het=38;AC_Hemi=0;MAF=0.00225172;HWE=1;NFAM=38
3	81341312	81341330	14	91983781	91983800	39996	156.47	-	-	BND	LOW	39996_1	N	[14:91983792[N	39996_2	N	[3:81341323[N	SVTYPE=BND;POS=81341323;STRANDS=--:4;IMPRECISE;CIPOS=-10,8;CIEND=-10,9;CIPOS95=-1,0;CIEND95=-1,1;MATEID=39996_2;EVENT=39996;SU=4;PE=1;SR=3;ALG=PROD;AF=0.0007128;NSAMP=11;MSQ=10.19;AN=16834;AC=12;NS=8438;AC_Hom=2;AC_Het=10;AC_Hemi=0;MAF=0.000711069;HWE=0.0039059;NFAM=11	SVTYPE=BND;POS=91983792;STRANDS=--:4;IMPRECISE;CIPOS=-10,9;CIEND=-10,8;CIPOS95=-1,1;CIEND95=-1,0;MATEID=39996_1;EVENT=39996;SECONDARY;SU=4;PE=1;SR=3;ALG=PROD;AF=0.0007128;NSAMP=11;MSQ=10.19;AN=16834;AC=12;NS=8438;AC_Hom=2;AC_Het=10;AC_Hemi=0;MAF=0.000711069;HWE=0.0039059;NFAM=11
3	81341381	81341431	7	80847422	80847472	44147	777.66	+	+	BND	LOW	44147_1	N	N]7:80847443]	44147_2	N	N]3:81341404]	SVTYPE=BND;POS=81341404;STRANDS=++:9;IMPRECISE;CIPOS=-23,27;CIEND=-21,29;CIPOS95=-3,3;CIEND95=-9,9;MATEID=44147_2;EVENT=44147;SU=9;PE=7;SR=2;ALG=PROD;AF=0.002851;NSAMP=48;MSQ=14.36;AN=16834;AC=48;NS=8438;AC_Hom=0;AC_Het=48;AC_Hemi=0;MAF=0.00284428;HWE=1;NFAM=47	SVTYPE=BND;POS=80847443;STRANDS=++:9;IMPRECISE;CIPOS=-21,29;CIEND=-23,27;CIPOS95=-9,9;CIEND95=-3,3;MATEID=44147_1;EVENT=44147;SECONDARY;SU=9;PE=7;SR=2;ALG=PROD;AF=0.002851;NSAMP=48;MSQ=14.36;AN=16834;AC=48;NS=8438;AC_Hom=0;AC_Het=48;AC_Hemi=0;MAF=0.00284428;HWE=1;NFAM=47
3	81341388	81341892	8	1377830	1378193	44398	8502.51	+	-	BND	LOW	44398_1	N	N[8:1378164[	44398_2	N	]3:81341418]N	SVTYPE=BND;POS=81341418;STRANDS=+-:4;IMPRECISE;CIPOS=-30,474;CIEND=-333,30;CIPOS95=-30,151;CIEND95=-103,30;MATEID=44398_2;EVENT=44398;SU=4;PE=4;SR=0;ALG=PROD;AF=0.03249;NSAMP=543;MSQ=14.16;AN=16806;AC=546;NS=8424;AC_Hom=6;AC_Het=540;AC_Hemi=0;MAF=0.0324074;HWE=0.0364451;NFAM=536	SVTYPE=BND;POS=1378164;STRANDS=+-:4;IMPRECISE;CIPOS=-333,30;CIEND=-30,474;CIPOS95=-103,30;CIEND95=-30,151;MATEID=44398_1;EVENT=44398;SECONDARY;SU=4;PE=4;SR=0;ALG=PROD;AF=0.03249;NSAMP=543;MSQ=14.16;AN=16806;AC=546;NS=8424;AC_Hom=6;AC_Het=540;AC_Hemi=0;MAF=0.0324074;HWE=0.0364451;NFAM=536
3	81341393	81341447	7	12590450	12590509	43908	8003.93	+	-	BND	LOW	43908_1	N	N[7:12590481[	43908_2	N	]3:81341417]N	SVTYPE=BND;POS=81341417;STRANDS=+-:8;IMPRECISE;CIPOS=-24,30;CIEND=-30,29;CIPOS95=-3,3;CIEND95=-3,3;MATEID=43908_2;EVENT=43908;SU=8;PE=7;SR=1;ALG=PROD;AF=0.02644;NSAMP=408;MSQ=18.5;AN=16792;AC=444;NS=8417;AC_Hom=72;AC_Het=372;AC_Hemi=0;MAF=0.0263752;HWE=4.71283e-19;NFAM=397	SVTYPE=BND;POS=12590481;STRANDS=+-:8;IMPRECISE;CIPOS=-30,29;CIEND=-24,30;CIPOS95=-3,3;CIEND95=-3,3;MATEID=43908_1;EVENT=43908;SECONDARY;SU=8;PE=7;SR=1;ALG=PROD;AF=0.02644;NSAMP=408;MSQ=18.5;AN=16792;AC=444;NS=8417;AC_Hom=72;AC_Het=372;AC_Hemi=0;MAF=0.0263752;HWE=4.71283e-19;NFAM=397
3	81341400	81341417	5	54485575	54485595	42821	225015.0	+	+	BND	LOW	42821_1	N	N]5:54485585]	42821_2	N	N]3:81341407]	SVTYPE=BND;POS=81341407;STRANDS=++:5;IMPRECISE;CIPOS=-7,10;CIEND=-10,10;CIPOS95=0,1;CIEND95=-1,1;MATEID=42821_2;EVENT=42821;SU=5;PE=2;SR=3;ALG=PROD;AF=0.2795;NSAMP=4321;MSQ=51.65;AN=16828;AC=4704;NS=8435;AC_Hom=770;AC_Het=3947;AC_Hemi=0;MAF=0.279609;HWE=0;NFAM=3814	SVTYPE=BND;POS=54485585;STRANDS=++:5;IMPRECISE;CIPOS=-10,10;CIEND=-7,10;CIPOS95=-1,1;CIEND95=0,1;MATEID=42821_1;EVENT=42821;SECONDARY;SU=5;PE=2;SR=3;ALG=PROD;AF=0.2795;NSAMP=4321;MSQ=51.65;AN=16828;AC=4704;NS=8435;AC_Hom=770;AC_Het=3947;AC_Hemi=0;MAF=0.279609;HWE=0;NFAM=3814
3	81341406	81341940	15	22855850	22856133	40058	430.22	+	-	BND	LOW	40058_1	N	N[15:22856124[	40058_2	N	]3:81341416]N	SVTYPE=BND;POS=81341416;STRANDS=+-:4;IMPRECISE;CIPOS=-10,524;CIEND=-273,10;CIPOS95=-1,172;CIEND95=-137,1;MATEID=40058_2;EVENT=40058;SU=4;PE=4;SR=0;ALG=PROD;AF=0.001961;NSAMP=33;MSQ=9.89;AN=16832;AC=33;NS=8437;AC_Hom=0;AC_Het=33;AC_Hemi=0;MAF=0.00195567;HWE=1;NFAM=33	SVTYPE=BND;POS=22856124;STRANDS=+-:4;IMPRECISE;CIPOS=-273,10;CIEND=-10,524;CIPOS95=-137,1;CIEND95=-1,172;MATEID=40058_1;EVENT=40058;SECONDARY;SU=4;PE=4;SR=0;ALG=PROD;AF=0.001961;NSAMP=33;MSQ=9.89;AN=16832;AC=33;NS=8437;AC_Hom=0;AC_Het=33;AC_Hemi=0;MAF=0.00195567;HWE=1;NFAM=33
3	81341407	81341942	10	57755498	57755838	38292	2872.39	+	-	BND	LOW	38292_1	N	N[10:57755829[	38292_2	N	]3:81341417]N	SVTYPE=BND;POS=81341417;STRANDS=+-:4;IMPRECISE;CIPOS=-10,525;CIEND=-330,10;CIPOS95=0,152;CIEND95=-137,1;MATEID=38292_2;EVENT=38292;SU=4;PE=4;SR=0;ALG=PROD;AF=0.01236;NSAMP=207;MSQ=11.49;AN=16830;AC=208;NS=8436;AC_Hom=2;AC_Het=206;AC_Hemi=0;MAF=0.0123281;HWE=1;NFAM=207	SVTYPE=BND;POS=57755829;STRANDS=+-:4;IMPRECISE;CIPOS=-330,10;CIEND=-10,525;CIPOS95=-137,1;CIEND95=0,152;MATEID=38292_1;EVENT=38292;SECONDARY;SU=4;PE=4;SR=0;ALG=PROD;AF=0.01236;NSAMP=207;MSQ=11.49;AN=16830;AC=208;NS=8436;AC_Hom=2;AC_Het=206;AC_Hemi=0;MAF=0.0123281;HWE=1;NFAM=207
3	81341408	81341421	16	33565462	33565482	40474	251.27	+	-	BND	LOW	40474_1	N	N[16:33565473[	40474_2	N	]3:81341411]N	SVTYPE=BND;POS=81341411;STRANDS=+-:7;IMPRECISE;CIPOS=-3,10;CIEND=-10,10;CIPOS95=-1,3;CIEND95=-3,3;MATEID=40474_2;EVENT=40474;SU=7;PE=6;SR=1;ALG=PROD;AF=0.000773;NSAMP=13;MSQ=12.43;AN=16818;AC=13;NS=8430;AC_Hom=0;AC_Het=13;AC_Hemi=0;MAF=0.000771056;HWE=1;NFAM=13	SVTYPE=BND;POS=33565473;STRANDS=+-:7;IMPRECISE;CIPOS=-10,10;CIEND=-3,10;CIPOS95=-3,3;CIEND95=-1,3;MATEID=40474_1;EVENT=40474;SECONDARY;SU=7;PE=6;SR=1;ALG=PROD;AF=0.000773;NSAMP=13;MSQ=12.43;AN=16818;AC=13;NS=8430;AC_Hom=0;AC_Het=13;AC_Hemi=0;MAF=0.000771056;HWE=1;NFAM=13
3	81341409	81341425	14	67610957	67610976	39916	3640.26	+	-	BND	LOW	39916_1	N	N[14:67610968[	39916_2	N	]3:81341415]N	SVTYPE=BND;POS=81341415;STRANDS=+-:4;IMPRECISE;CIPOS=-6,10;CIEND=-10,9;CIPOS95=-1,1;CIEND95=-1,1;MATEID=39916_2;EVENT=39916;SU=4;PE=2;SR=2;ALG=PROD;AF=0.01438;NSAMP=239;MSQ=14.11;AN=16830;AC=242;NS=8436;AC_Hom=6;AC_Het=236;AC_Hemi=0;MAF=0.0143433;HWE=0.249227;NFAM=239	SVTYPE=BND;POS=67610968;STRANDS=+-:4;IMPRECISE;CIPOS=-10,9;CIEND=-6,10;CIPOS95=-1,1;CIEND95=-1,1;MATEID=39916_1;EVENT=39916;SECONDARY;SU=4;PE=2;SR=2;ALG=PROD;AF=0.01438;NSAMP=239;MSQ=14.11;AN=16830;AC=242;NS=8436;AC_Hom=6;AC_Het=236;AC_Hemi=0;MAF=0.0143433;HWE=0.249227;NFAM=239
3	81341410	81341962	4	26887443	26887891	42098	45354.1	+	+	BND	LOW	42098_1	N	N]4:26887453]	42098_2	N	N]3:81341420]	SVTYPE=BND;POS=81341420;STRANDS=++:4;IMPRECISE;CIPOS=-10,542;CIEND=-10,438;CIPOS95=-1,190;CIEND95=-2,120;MATEID=42098_2;EVENT=42098;SU=4;PE=4;SR=0;ALG=PROD;AF=0.1317;NSAMP=2163;MSQ=20.33;AN=16800;AC=2212;NS=8421;AC_Hom=98;AC_Het=2117;AC_Hemi=0;MAF=0.131516;HWE=9.47027e-25;NFAM=2089	SVTYPE=BND;POS=26887453;STRANDS=++:4;IMPRECISE;CIPOS=-10,438;CIEND=-10,542;CIPOS95=-2,120;CIEND95=-1,190;MATEID=42098_1;EVENT=42098;SECONDARY;SU=4;PE=4;SR=0;ALG=PROD;AF=0.1317;NSAMP=2163;MSQ=20.33;AN=16800;AC=2212;NS=8421;AC_Hom=98;AC_Het=2117;AC_Hemi=0;MAF=0.131516;HWE=9.47027e-25;NFAM=2089
3	81341412	81341902	6	62558433	62558759	43482	29966.5	+	+	BND	LOW	43482_1	N	N]6:62558443]	43482_2	N	N]3:81341421]	SVTYPE=BND;POS=81341421;STRANDS=++:4;IMPRECISE;CIPOS=-9,481;CIEND=-10,316;CIPOS95=0,165;CIEND95=-2,90;MATEID=43482_2;EVENT=43482;SU=4;PE=4;SR=0;ALG=PROD;AF=0.09103;NSAMP=1516;MSQ=18.83;AN=16808;AC=1530;NS=8425;AC_Hom=28;AC_Het=1505;AC_Hemi=0;MAF=0.0909792;HWE=1.12623e-17;NFAM=1472	SVTYPE=BND;POS=62558443;STRANDS=++:4;IMPRECISE;CIPOS=-10,316;CIEND=-9,481;CIPOS95=-2,90;CIEND95=0,165;MATEID=43482_1;EVENT=43482;SECONDARY;SU=4;PE=4;SR=0;ALG=PROD;AF=0.09103;NSAMP=1516;MSQ=18.83;AN=16808;AC=1530;NS=8425;AC_Hom=28;AC_Het=1505;AC_Hemi=0;MAF=0.0909792;HWE=1.12623e-17;NFAM=1472
3	81341412	81341971	3	142214916	142215193	181727	76871.2	+	-	BND	LOW	181727_1	N	N[3:142215184[	181727_2	N	]3:81341421]N	SVTYPE=BND;POS=81341421;STRANDS=+-:4;IMPRECISE;CIPOS=-9,550;CIEND=-267,10;CIPOS95=0,192;CIEND95=-125,2;MATEID=181727_2;EVENT=181727;SU=4;PE=4;SR=0;ALG=PROD;AF=0.1215;NSAMP=2039;MSQ=36.79;AN=16824;AC=2044;NS=8433;AC_Hom=10;AC_Het=2040;AC_Hemi=0;MAF=0.121546;HWE=0;NFAM=2001	SVTYPE=BND;POS=142215184;STRANDS=+-:4;IMPRECISE;CIPOS=-267,10;CIEND=-9,550;CIPOS95=-125,2;CIEND95=0,192;MATEID=181727_1;EVENT=181727;SECONDARY;SU=4;PE=4;SR=0;ALG=PROD;AF=0.1215;NSAMP=2039;MSQ=36.79;AN=16824;AC=2044;NS=8433;AC_Hom=10;AC_Het=2040;AC_Hemi=0;MAF=0.121546;HWE=0;NFAM=2001
3	81341416	81341432	8	76163763	76163783	44652	50366.7	+	+	BND	LOW	44652_1	N	N]8:76163773]	44652_2	N	N]3:81341422]	SVTYPE=BND;POS=81341422;STRANDS=++:4;IMPRECISE;CIPOS=-6,10;CIEND=-10,10;CIPOS95=-1,1;CIEND95=-1,1;MATEID=44652_2;EVENT=44652;SU=4;PE=2;SR=2;ALG=PROD;AF=0.1337;NSAMP=2197;MSQ=22.43;AN=16830;AC=2250;NS=8436;AC_Hom=106;AC_Het=2146;AC_Hemi=0;MAF=0.133476;HWE=4.04762e-24;NFAM=2120	SVTYPE=BND;POS=76163773;STRANDS=++:4;IMPRECISE;CIPOS=-10,10;CIEND=-6,10;CIPOS95=-1,1;CIEND95=-1,1;MATEID=44652_1;EVENT=44652;SECONDARY;SU=4;PE=2;SR=2;ALG=PROD;AF=0.1337;NSAMP=2197;MSQ=22.43;AN=16830;AC=2250;NS=8436;AC_Hom=106;AC_Het=2146;AC_Hemi=0;MAF=0.133476;HWE=4.04762e-24;NFAM=2120
3	81346082	81346082	3	81346380	81346380	181728	2.76404e+06	+	-	MEI	PASS	181728	N	<DEL:ME:SINE|Alu|AluYa5>	.	.	.	SVTYPE=MEI;POS=81346082;SVLEN=-298;END=81346380;STRANDS=+-:63679;CIPOS=0,0;CIEND=0,0;CIPOS95=0,0;CIEND95=0,0;SU=63679;PE=15286;SR=48393;ALG=PROD;AF=0.3583;NSAMP=4853;MSQ=568.57;AN=16834;AC=6031;NS=8438;AC_Hom=2358;AC_Het=3683;AC_Hemi=0;MAF=0.357964;HWE=3.84752e-06;NFAM=4363	.
3	81353831	81354225	X	15285674	15285905	45379	2682.43	-	+	BND	LOW	45379_1	N	]X:15285704]N	45379_2	N	N[3:81354196[	SVTYPE=BND;POS=81354196;STRANDS=-+:10;IMPRECISE;CIPOS=-364,30;CIEND=-30,201;CIPOS95=-129,30;CIEND95=-30,47;MATEID=45379_2;EVENT=45379;SU=10;PE=10;SR=0;ALG=PROD;AF=0.008435;NSAMP=142;MSQ=17.4;AN=16834;AC=142;NS=8438;AC_Hom=0;AC_Het=142;AC_Hemi=0;MAF=0.00841432;HWE=1;NFAM=137	SVTYPE=BND;POS=15285704;STRANDS=-+:10;IMPRECISE;CIPOS=-30,201;CIEND=-364,30;CIPOS95=-30,47;CIEND95=-129,30;MATEID=45379_1;EVENT=45379;SECONDARY;SU=10;PE=10;SR=0;ALG=PROD;AF=0.008435;NSAMP=142;MSQ=17.4;AN=16834;AC=142;NS=8438;AC_Hom=0;AC_Het=142;AC_Hemi=0;MAF=0.00841432;HWE=1;NFAM=137
3	81395325	81395342	3	81396109	81396115	181729	2969.96	+	-	DEL	PASS	181729	N	<DEL>	.	.	.	SVTYPE=DEL;POS=81395332;SVLEN=-781;END=81396113;STRANDS=+-:126;CIPOS=-7,10;CIEND=-4,2;CIPOS95=0,0;CIEND95=0,0;SU=126;PE=84;SR=42;ALG=PROD;AF=0.0003564;NSAMP=6;MSQ=494.99;AN=16834;AC=6;NS=8438;AC_Hom=0;AC_Het=6;AC_Hemi=0;MAF=0.000355534;HWE=1;NFAM=6	.
3	81396217	81396231	5	64829193	64829207	42861	555.12	-	+	BND	LOW	42861_1	N	]5:64829200]N	42861_2	N	N[3:81396225[	SVTYPE=BND;POS=81396225;STRANDS=-+:58;CIPOS=-7,7;CIEND=-7,7;CIPOS95=0,0;CIEND95=0,0;MATEID=42861_2;EVENT=42861;SU=58;PE=0;SR=58;ALG=PROD;AF=0.001366;NSAMP=23;MSQ=23.01;AN=16834;AC=23;NS=8438;AC_Hom=0;AC_Het=23;AC_Hemi=0;MAF=0.00136288;HWE=1;NFAM=23	SVTYPE=BND;POS=64829200;STRANDS=-+:58;CIPOS=-7,7;CIEND=-7,7;CIPOS95=0,0;CIEND95=0,0;MATEID=42861_1;EVENT=42861;SECONDARY;SU=58;PE=0;SR=58;ALG=PROD;AF=0.001366;NSAMP=23;MSQ=23.01;AN=16834;AC=23;NS=8438;AC_Hom=0;AC_Het=23;AC_Hemi=0;MAF=0.00136288;HWE=1;NFAM=23
3	81449669	81449716	3	81449848	81449895	181730	308.73	+	-	DEL	PASS	181730	N	<DEL>	.	.	.	SVTYPE=DEL;POS=81449693;SVLEN=-179;END=81449872;STRANDS=+-:13;CIPOS=-24,23;CIEND=-24,23;CIPOS95=0,0;CIEND95=0,0;SU=13;PE=0;SR=13;ALG=PROD;AF=0.0001782;NSAMP=3;MSQ=101.06;AN=16834;AC=3;NS=8438;AC_Hom=0;AC_Het=3;AC_Hemi=0;MAF=0.000177767;HWE=1;NFAM=3	.
3	81515466	81515474	3	81523295	81523302	181731	407.6	+	-	DEL	PASS	181731	N	<DEL>	.	.	.	SVTYPE=DEL;POS=81515470;SVLEN=-7830;END=81523300;STRANDS=+-:17;CIPOS=-4,4;CIEND=-5,2;CIPOS95=0,0;CIEND95=0,0;SU=17;PE=10;SR=7;ALG=PROD;AF=5.94e-05;NSAMP=1;MSQ=407.6;AN=16834;AC=1;NS=8438;AC_Hom=0;AC_Het=1;AC_Hemi=0;MAF=5.92557e-05;HWE=1;NFAM=1	.
3	81553427	81553429	3	81553493	81553495	181732	14519.6	+	-	BND	LOW	181732_1	N	N[3:81553495[	181732_2	N	]3:81553428]N	SVTYPE=BND;POS=81553428;STRANDS=+-:519;CIPOS=-1,1;CIEND=-1,1;CIPOS95=0,0;CIEND95=0,0;MATEID=181732_2;EVENT=181732;SU=519;PE=2;SR=517;ALG=PROD;AF=0.004812;NSAMP=81;MSQ=179.25;AN=16834;AC=81;NS=8438;AC_Hom=0;AC_Het=81;AC_Hemi=0;MAF=0.00479972;HWE=1;NFAM=79	SVTYPE=BND;POS=81553495;STRANDS=+-:519;CIPOS=-1,1;CIEND=-1,1;CIPOS95=0,0;CIEND95=0,0;MATEID=181732_1;EVENT=181732;SECONDARY;SU=519;PE=2;SR=517;ALG=PROD;AF=0.004812;NSAMP=81;MSQ=179.25;AN=16834;AC=81;NS=8438;AC_Hom=0;AC_Het=81;AC_Hemi=0;MAF=0.00479972;HWE=1;NFAM=79
3	81554566	81554578	3	81561436	81561443	181733	2299.36	+	-	DEL	PASS	181733	N	<DEL>	.	.	.	SVTYPE=DEL;POS=81554572;SVLEN=-6869;END=81561441;STRANDS=+-:115;CIPOS=-6,6;CIEND=-5,2;CIPOS95=0,0;CIEND95=0,0;SU=115;PE=67;SR=48;ALG=PROD;AF=0.0004752;NSAMP=8;MSQ=287.42;AN=16834;AC=8;NS=8438;AC_Hom=0;AC_Het=8;AC_Hemi=0;MAF=0.000474046;HWE=1;NFAM=8	.
3	81556447	81556620	7	75170819	75171213	44118	173.51	-	+	BND	LOW	44118_1	N	]7:75170849]N	44118_2	N	N[3:81556591[	SVTYPE=BND;POS=81556591;STRANDS=-+:15;IMPRECISE;CIPOS=-143,30;CIEND=-30,364;CIPOS95=-33,30;CIEND95=-30,86;MATEID=44118_2;EVENT=44118;SU=15;PE=15;SR=0;ALG=PROD;AF=0.0001188;NSAMP=2;MSQ=86.75;AN=16834;AC=2;NS=8438;AC_Hom=0;AC_Het=2;AC_Hemi=0;MAF=0.000118511;HWE=1;NFAM=2	SVTYPE=BND;POS=75170849;STRANDS=-+:15;IMPRECISE;CIPOS=-30,364;CIEND=-143,30;CIPOS95=-30,86;CIEND95=-33,30;MATEID=44118_1;EVENT=44118;SECONDARY;SU=15;PE=15;SR=0;ALG=PROD;AF=0.0001188;NSAMP=2;MSQ=86.75;AN=16834;AC=2;NS=8438;AC_Hom=0;AC_Het=2;AC_Hemi=0;MAF=0.000118511;HWE=1;NFAM=2
3	81556497	81556846	7	75170409	75170625	44117	83.72	+	-	BND	LOW	44117_1	N	N[7:75170616[	44117_2	N	]3:81556507]N	SVTYPE=BND;POS=81556507;STRANDS=+-:7;IMPRECISE;CIPOS=-10,339;CIEND=-206,10;CIPOS95=-1,100;CIEND95=-106,1;MATEID=44117_2;EVENT=44117;SU=7;PE=7;SR=0;ALG=PROD;AF=5.94e-05;NSAMP=1;MSQ=83.72;AN=16834;AC=1;NS=8438;AC_Hom=0;AC_Het=1;AC_Hemi=0;MAF=5.92557e-05;HWE=1;NFAM=1	SVTYPE=BND;POS=75170616;STRANDS=+-:7;IMPRECISE;CIPOS=-206,10;CIEND=-10,339;CIPOS95=-106,1;CIEND95=-1,100;MATEID=44117_1;EVENT=44117;SECONDARY;SU=7;PE=7;SR=0;ALG=PROD;AF=5.94e-05;NSAMP=1;MSQ=83.72;AN=16834;AC=1;NS=8438;AC_Hom=0;AC_Het=1;AC_Hemi=0;MAF=5.92557e-05;HWE=1;NFAM=1
3	81595526	81595917	3	81599499	81599696	181734	80310.2	+	-	DEL	PASS	181734	N	<DEL>	.	.	.	SVTYPE=DEL;POS=81595648;SVLEN=-3977;END=81599625;STRANDS=+-:4581;IMPRECISE;CIPOS=-122,269;CIEND=-126,71;CIPOS95=-4,4;CIEND95=-2,2;SU=4581;PE=4580;SR=1;ALG=SUM;AF=0.02519;NSAMP=417;MSQ=191.92;AN=16834;AC=424;NS=8438;AC_Hom=14;AC_Het=412;AC_Hemi=0;MAF=0.0252429;HWE=0.500503;NFAM=361	.
3	81613056	81613076	4	96081662	96081682	42310	257.09	-	-	BND	LOW	42310_1	N	[4:96081673[N	42310_2	N	[3:81613067[N	SVTYPE=BND;POS=81613067;STRANDS=--:5;CIPOS=-10,10;CIEND=-10,10;CIPOS95=0,0;CIEND95=0,0;MATEID=42310_2;EVENT=42310;SU=5;PE=0;SR=5;ALG=PROD;AF=0.00101;NSAMP=17;MSQ=14.39;AN=16834;AC=17;NS=8438;AC_Hom=0;AC_Het=17;AC_Hemi=0;MAF=0.00100735;HWE=1;NFAM=17	SVTYPE=BND;POS=96081673;STRANDS=--:5;CIPOS=-10,10;CIEND=-10,10;CIPOS95=0,0;CIEND95=0,0;MATEID=42310_1;EVENT=42310;SECONDARY;SU=5;PE=0;SR=5;ALG=PROD;AF=0.00101;NSAMP=17;MSQ=14.39;AN=16834;AC=17;NS=8438;AC_Hom=0;AC_Het=17;AC_Hemi=0;MAF=0.00100735;HWE=1;NFAM=17
3	81613104	81613502	6	69810580	69810810	43511	475.14	+	-	BND	LOW	43511_1	N	N[6:69810781[	43511_2	N	]3:81613111]N	SVTYPE=BND;POS=81613111;STRANDS=+-:30;IMPRECISE;CIPOS=-7,391;CIEND=-200,30;CIPOS95=-7,120;CIEND95=-65,30;MATEID=43511_2;EVENT=43511;SU=30;PE=30;SR=0;ALG=PROD;AF=0.0008911;NSAMP=15;MSQ=30.4;AN=16834;AC=15;NS=8438;AC_Hom=0;AC_Het=15;AC_Hemi=0;MAF=0.000888836;HWE=1;NFAM=15	SVTYPE=BND;POS=69810781;STRANDS=+-:30;IMPRECISE;CIPOS=-200,30;CIEND=-7,391;CIPOS95=-65,30;CIEND95=-7,120;MATEID=43511_1;EVENT=43511;SECONDARY;SU=30;PE=30;SR=0;ALG=PROD;AF=0.0008911;NSAMP=15;MSQ=30.4;AN=16834;AC=15;NS=8438;AC_Hom=0;AC_Het=15;AC_Hemi=0;MAF=0.000888836;HWE=1;NFAM=15
3	81616381	81616398	3	81616441	81616458	181735	131.99	+	-	DEL	PASS	181735	N	<DEL>	.	.	.	SVTYPE=DEL;POS=81616390;SVLEN=-60;END=81616450;STRANDS=+-:4;CIPOS=-9,8;CIEND=-9,8;CIPOS95=0,0;CIEND95=0,0;SU=4;PE=0;SR=4;ALG=PROD;AF=5.94e-05;NSAMP=1;MSQ=131.88;AN=16834;AC=1;NS=8438;AC_Hom=0;AC_Het=1;AC_Hemi=0;MAF=5.92557e-05;HWE=1;NFAM=1	.
3	81627524	81627529	3	81628379	81628398	181736	626.46	+	-	DEL	PASS	181736	N	<DEL>	.	.	.	SVTYPE=DEL;POS=81627527;SVLEN=-861;END=81628388;STRANDS=+-:25;CIPOS=-3,2;CIEND=-9,10;CIPOS95=0,0;CIEND95=0,0;SU=25;PE=15;SR=10;ALG=PROD;AF=5.94e-05;NSAMP=1;MSQ=626.46;AN=16834;AC=1;NS=8438;AC_Hom=0;AC_Het=1;AC_Hemi=0;MAF=5.92557e-05;HWE=1;NFAM=1	.
3	81678547	81678567	3	82143097	82143115	275501	302.32	-	+	DUP	PASS	275501	N	<DUP>	.	.	.	SVTYPE=DUP;POS=81678557;SVLEN=464548;END=82143105;STRANDS=-+:27;CIPOS=-10,10;CIEND=-8,10;CIPOS95=0,0;CIEND95=0,0;SU=27;PE=12;SR=15;ALG=PROD;AF=0.0001188;NSAMP=1;MSQ=301.76;AN=16834;AC=2;NS=8438;AC_Hom=2;AC_Het=0;AC_Hemi=0;MAF=0.000118511;HWE=5.92593e-05;NFAM=1	.
3	81706433	81706482	3	81707930	81707990	181737	458.44	+	-	DEL	PASS	181737	N	<DEL>	.	.	.	SVTYPE=DEL;POS=81706458;SVLEN=-1502;END=81707960;STRANDS=+-:22;CIPOS=-25,24;CIEND=-30,30;CIPOS95=0,0;CIEND95=0,0;SU=22;PE=13;SR=9;ALG=PROD;AF=0.0001188;NSAMP=2;MSQ=229.22;AN=16834;AC=2;NS=8438;AC_Hom=0;AC_Het=2;AC_Hemi=0;MAF=0.000118511;HWE=1;NFAM=1	.
3	81733922	81733942	3	81735922	81735932	275502	70.28	-	+	BND	LOW	275502_1	N	]3:81735927]N	275502_2	N	N[3:81733933[	SVTYPE=BND;POS=81733933;STRANDS=-+:9;CIPOS=-10,10;CIEND=-5,5;CIPOS95=0,0;CIEND95=0,0;MATEID=275502_2;EVENT=275502;SU=9;PE=3;SR=6;ALG=PROD;AF=5.94e-05;NSAMP=1;MSQ=69.16;AN=16834;AC=1;NS=8438;AC_Hom=0;AC_Het=1;AC_Hemi=0;MAF=5.92557e-05;HWE=1;NFAM=1	SVTYPE=BND;POS=81735927;STRANDS=-+:9;CIPOS=-5,5;CIEND=-10,10;CIPOS95=0,0;CIEND95=0,0;MATEID=275502_1;EVENT=275502;SECONDARY;SU=9;PE=3;SR=6;ALG=PROD;AF=5.94e-05;NSAMP=1;MSQ=69.16;AN=16834;AC=1;NS=8438;AC_Hom=0;AC_Het=1;AC_Hemi=0;MAF=5.92557e-05;HWE=1;NFAM=1
3	81733928	81733948	3	81735780	81735800	181738	116.59	+	-	BND	LOW	181738_1	N	N[3:81735791[	181738_2	N	]3:81733938]N	SVTYPE=BND;POS=81733938;STRANDS=+-:6;IMPRECISE;CIPOS=-10,10;CIEND=-10,10;CIPOS95=-3,3;CIEND95=-3,0;MATEID=181738_2;EVENT=181738;SU=6;PE=5;SR=1;ALG=PROD;AF=5.94e-05;NSAMP=1;MSQ=116.59;AN=16834;AC=1;NS=8438;AC_Hom=0;AC_Het=1;AC_Hemi=0;MAF=5.92557e-05;HWE=1;NFAM=1	SVTYPE=BND;POS=81735791;STRANDS=+-:6;IMPRECISE;CIPOS=-10,10;CIEND=-10,10;CIPOS95=-3,0;CIEND95=-3,3;MATEID=181738_1;EVENT=181738;SECONDARY;SU=6;PE=5;SR=1;ALG=PROD;AF=5.94e-05;NSAMP=1;MSQ=116.59;AN=16834;AC=1;NS=8438;AC_Hom=0;AC_Het=1;AC_Hemi=0;MAF=5.92557e-05;HWE=1;NFAM=1
3	81770139	81770490	X	134162026	134162484	45736	108.46	-	+	BND	LOW	45736_1	N	]X:134162056]N	45736_2	N	N[3:81770461[	SVTYPE=BND;POS=81770461;STRANDS=-+:4;IMPRECISE;CIPOS=-321,30;CIEND=-30,428;CIPOS95=-140,30;CIEND95=-30,153;MATEID=45736_2;EVENT=45736;SU=4;PE=4;SR=0;ALG=PROD;AF=0.0003564;NSAMP=6;MSQ=15.11;AN=16834;AC=6;NS=8438;AC_Hom=0;AC_Het=6;AC_Hemi=0;MAF=0.000355534;HWE=1;NFAM=6	SVTYPE=BND;POS=134162056;STRANDS=-+:4;IMPRECISE;CIPOS=-30,428;CIEND=-321,30;CIPOS95=-30,153;CIEND95=-140,30;MATEID=45736_1;EVENT=45736;SECONDARY;SU=4;PE=4;SR=0;ALG=PROD;AF=0.0003564;NSAMP=6;MSQ=15.11;AN=16834;AC=6;NS=8438;AC_Hom=0;AC_Het=6;AC_Hemi=0;MAF=0.000355534;HWE=1;NFAM=6
3	81786436	81786506	3	81786491	81786581	181739	619.33	+	-	BND	LOW	181739_1	N	N[3:81786559[	181739_2	N	]3:81786461]N	SVTYPE=BND;POS=81786461;STRANDS=+-:13;IMPRECISE;CIPOS=-25,45;CIEND=-67,23;CIPOS95=-17,17;CIEND95=-38,23;MATEID=181739_2;EVENT=181739;SU=13;PE=0;SR=13;ALG=SUM;AF=0.0002415;NSAMP=3;MSQ=82.59;AN=16560;AC=4;NS=8301;AC_Hom=2;AC_Het=2;AC_Hemi=0;MAF=0.000240935;HWE=0.000361413;NFAM=3	SVTYPE=BND;POS=81786559;STRANDS=+-:13;IMPRECISE;CIPOS=-67,23;CIEND=-25,45;CIPOS95=-38,23;CIEND95=-17,17;MATEID=181739_1;EVENT=181739;SECONDARY;SU=13;PE=0;SR=13;ALG=SUM;AF=0.0002415;NSAMP=3;MSQ=82.59;AN=16560;AC=4;NS=8301;AC_Hom=2;AC_Het=2;AC_Hemi=0;MAF=0.000240935;HWE=0.000361413;NFAM=3
3	81786557	81786968	4	138086045	138086460	42426	3959.8	+	+	BND	LOW	42426_1	N	N]4:138086081]	42426_2	N	N]3:81786587]	SVTYPE=BND;POS=81786587;STRANDS=++:81;IMPRECISE;CIPOS=-30,381;CIEND=-36,379;CIPOS95=-30,67;CIEND95=-36,62;MATEID=42426_2;EVENT=42426;SU=81;PE=81;SR=0;ALG=PROD;AF=0.008911;NSAMP=149;MSQ=25.68;AN=16834;AC=150;NS=8438;AC_Hom=2;AC_Het=148;AC_Hemi=0;MAF=0.00888836;HWE=0.487324;NFAM=148	SVTYPE=BND;POS=138086081;STRANDS=++:81;IMPRECISE;CIPOS=-36,379;CIEND=-30,381;CIPOS95=-36,62;CIEND95=-30,67;MATEID=42426_1;EVENT=42426;SECONDARY;SU=81;PE=81;SR=0;ALG=PROD;AF=0.008911;NSAMP=149;MSQ=25.68;AN=16834;AC=150;NS=8438;AC_Hom=2;AC_Het=148;AC_Hemi=0;MAF=0.00888836;HWE=0.487324;NFAM=148
3	81799446	81799740	5	96515834	96516153	42965	67.35	-	+	BND	LOW	42965_1	N	]5:96515844]N	42965_2	N	N[3:81799731[	SVTYPE=BND;POS=81799731;STRANDS=-+:4;IMPRECISE;CIPOS=-284,10;CIEND=-10,309;CIPOS95=-143,1;CIEND95=-2,105;MATEID=42965_2;EVENT=42965;SU=4;PE=4;SR=0;ALG=PROD;AF=0.0001188;NSAMP=2;MSQ=26.91;AN=16834;AC=2;NS=8438;AC_Hom=0;AC_Het=2;AC_Hemi=0;MAF=0.000118511;HWE=1;NFAM=2	SVTYPE=BND;POS=96515844;STRANDS=-+:4;IMPRECISE;CIPOS=-10,309;CIEND=-284,10;CIPOS95=-2,105;CIEND95=-143,1;MATEID=42965_1;EVENT=42965;SECONDARY;SU=4;PE=4;SR=0;ALG=PROD;AF=0.0001188;NSAMP=2;MSQ=26.91;AN=16834;AC=2;NS=8438;AC_Hom=0;AC_Het=2;AC_Hemi=0;MAF=0.000118511;HWE=1;NFAM=2
3	81799450	81799776	13	90249148	90249538	39687	134.25	-	-	BND	LOW	39687_1	N	[13:90249529[N	39687_2	N	[3:81799767[N	SVTYPE=BND;POS=81799767;STRANDS=--:4;IMPRECISE;CIPOS=-316,10;CIEND=-380,10;CIPOS95=-154,1;CIEND95=-173,1;MATEID=39687_2;EVENT=39687;SU=4;PE=4;SR=0;ALG=PROD;AF=5.94e-05;NSAMP=1;MSQ=122.73;AN=16834;AC=1;NS=8438;AC_Hom=0;AC_Het=1;AC_Hemi=0;MAF=5.92557e-05;HWE=1;NFAM=1	SVTYPE=BND;POS=90249529;STRANDS=--:4;IMPRECISE;CIPOS=-380,10;CIEND=-316,10;CIPOS95=-173,1;CIEND95=-154,1;MATEID=39687_1;EVENT=39687;SECONDARY;SU=4;PE=4;SR=0;ALG=PROD;AF=5.94e-05;NSAMP=1;MSQ=122.73;AN=16834;AC=1;NS=8438;AC_Hom=0;AC_Het=1;AC_Hemi=0;MAF=5.92557e-05;HWE=1;NFAM=1
3	81799527	81799880	4	26527747	26528341	42096	511.73	-	-	BND	LOW	42096_1	N	[4:26528292[N	42096_2	N	[3:81799783[N	SVTYPE=BND;POS=81799783;STRANDS=--:16;IMPRECISE;CIPOS=-255,98;CIEND=-544,50;CIPOS95=-91,91;CIEND95=-145,50;MATEID=42096_2;EVENT=42096;SU=16;PE=16;SR=0;ALG=SUM;AF=0.0008911;NSAMP=15;MSQ=33.17;AN=16834;AC=15;NS=8438;AC_Hom=0;AC_Het=15;AC_Hemi=0;MAF=0.000888836;HWE=1;NFAM=15	SVTYPE=BND;POS=26528292;STRANDS=--:16;IMPRECISE;CIPOS=-544,50;CIEND=-255,98;CIPOS95=-145,50;CIEND95=-91,91;MATEID=42096_1;EVENT=42096;SECONDARY;SU=16;PE=16;SR=0;ALG=SUM;AF=0.0008911;NSAMP=15;MSQ=33.17;AN=16834;AC=15;NS=8438;AC_Hom=0;AC_Het=15;AC_Hemi=0;MAF=0.000888836;HWE=1;NFAM=15
3	81799527	81799895	X	143793497	143793949	45757	12770.2	-	-	BND	LOW	45757_1	N	[X:143793918[N	45757_2	N	[3:81799849[N	SVTYPE=BND;POS=81799849;STRANDS=--:25;IMPRECISE;CIPOS=-321,47;CIEND=-420,32;CIPOS95=-75,47;CIEND95=-135,32;MATEID=45757_2;EVENT=45757;SU=25;PE=25;SR=0;ALG=PROD;AF=0.02715;NSAMP=457;MSQ=26.95;AN=16834;AC=457;NS=8438;AC_Hom=0;AC_Het=459;AC_Hemi=0;MAF=0.0271984;HWE=0.00308445;NFAM=431	SVTYPE=BND;POS=143793918;STRANDS=--:25;IMPRECISE;CIPOS=-420,32;CIEND=-321,47;CIPOS95=-135,32;CIEND95=-75,47;MATEID=45757_1;EVENT=45757;SECONDARY;SU=25;PE=25;SR=0;ALG=PROD;AF=0.02715;NSAMP=457;MSQ=26.95;AN=16834;AC=457;NS=8438;AC_Hom=0;AC_Het=459;AC_Hemi=0;MAF=0.0271984;HWE=0.00308445;NFAM=431
3	81799608	81799814	5	31849473	31849975	42751	1012.54	-	-	BND	LOW	42751_1	N	[5:31849966[N	42751_2	N	[3:81799765[N	SVTYPE=BND;POS=81799765;STRANDS=--:19;IMPRECISE;CIPOS=-156,50;CIEND=-492,10;CIPOS95=-22,22;CIEND95=-104,10;MATEID=42751_2;EVENT=42751;SU=19;PE=19;SR=0;ALG=PROD;AF=0.002733;NSAMP=46;MSQ=20.96;AN=16834;AC=46;NS=8438;AC_Hom=0;AC_Het=46;AC_Hemi=0;MAF=0.00272576;HWE=1;NFAM=46	SVTYPE=BND;POS=31849966;STRANDS=--:19;IMPRECISE;CIPOS=-492,10;CIEND=-156,50;CIPOS95=-104,10;CIEND95=-22,22;MATEID=42751_1;EVENT=42751;SECONDARY;SU=19;PE=19;SR=0;ALG=PROD;AF=0.002733;NSAMP=46;MSQ=20.96;AN=16834;AC=46;NS=8438;AC_Hom=0;AC_Het=46;AC_Hemi=0;MAF=0.00272576;HWE=1;NFAM=46
3	81799645	81799952	4	26528434	26528911	42097	938.2	+	+	BND	LOW	42097_1	N	N]4:26528464]	42097_2	N	N]3:81799695]	SVTYPE=BND;POS=81799695;STRANDS=++:29;IMPRECISE;CIPOS=-50,257;CIEND=-30,447;CIPOS95=-27,27;CIEND95=-30,80;MATEID=42097_2;EVENT=42097;SU=29;PE=29;SR=0;ALG=PROD;AF=0.001901;NSAMP=32;MSQ=28.63;AN=16834;AC=32;NS=8438;AC_Hom=0;AC_Het=32;AC_Hemi=0;MAF=0.00189618;HWE=1;NFAM=32	SVTYPE=BND;POS=26528464;STRANDS=++:29;IMPRECISE;CIPOS=-30,447;CIEND=-50,257;CIPOS95=-30,80;CIEND95=-27,27;MATEID=42097_1;EVENT=42097;SECONDARY;SU=29;PE=29;SR=0;ALG=PROD;AF=0.001901;NSAMP=32;MSQ=28.63;AN=16834;AC=32;NS=8438;AC_Hom=0;AC_Het=32;AC_Hemi=0;MAF=0.00189618;HWE=1;NFAM=32
3	81799681	81799996	5	31850080	31850549	42752	1567.47	+	+	BND	LOW	42752_1	N	N]5:31850110]	42752_2	N	N]3:81799731]	SVTYPE=BND;POS=81799731;STRANDS=++:46;IMPRECISE;CIPOS=-50,265;CIEND=-30,439;CIPOS95=-10,10;CIEND95=-30,65;MATEID=42752_2;EVENT=42752;SU=46;PE=46;SR=0;ALG=PROD;AF=0.003267;NSAMP=55;MSQ=27.63;AN=16834;AC=55;NS=8438;AC_Hom=0;AC_Het=55;AC_Hemi=0;MAF=0.00325907;HWE=1;NFAM=55	SVTYPE=BND;POS=31850110;STRANDS=++:46;IMPRECISE;CIPOS=-30,439;CIEND=-50,265;CIPOS95=-30,65;CIEND95=-10,10;MATEID=42752_1;EVENT=42752;SECONDARY;SU=46;PE=46;SR=0;ALG=PROD;AF=0.003267;NSAMP=55;MSQ=27.63;AN=16834;AC=55;NS=8438;AC_Hom=0;AC_Het=55;AC_Hemi=0;MAF=0.00325907;HWE=1;NFAM=55
3	81799713	81799996	X	143794025	143794461	45758	11316.0	+	+	BND	LOW	45758_1	N	N]X:143794059]	45758_2	N	N]3:81799741]	SVTYPE=BND;POS=81799741;STRANDS=++:28;IMPRECISE;CIPOS=-28,255;CIEND=-34,402;CIPOS95=-28,29;CIEND95=-34,90;MATEID=45758_2;EVENT=45758;SU=28;PE=28;SR=0;ALG=PROD;AF=0.02507;NSAMP=422;MSQ=25.74;AN=16830;AC=422;NS=8436;AC_Hom=0;AC_Het=424;AC_Hemi=0;MAF=0.0251304;HWE=0.0068499;NFAM=404	SVTYPE=BND;POS=143794059;STRANDS=++:28;IMPRECISE;CIPOS=-34,402;CIEND=-28,255;CIPOS95=-34,90;CIEND95=-28,29;MATEID=45758_1;EVENT=45758;SECONDARY;SU=28;PE=28;SR=0;ALG=PROD;AF=0.02507;NSAMP=422;MSQ=25.74;AN=16830;AC=422;NS=8436;AC_Hom=0;AC_Het=424;AC_Hemi=0;MAF=0.0251304;HWE=0.0068499;NFAM=404
3	81799794	81800317	X	87223723	87224002	45587	744.68	+	-	BND	LOW	45587_1	N	N[X:87223953[	45587_2	N	]3:81799824]N	SVTYPE=BND;POS=81799824;STRANDS=+-:12;IMPRECISE;CIPOS=-30,493;CIEND=-229,50;CIPOS95=-30,123;CIEND95=-43,43;MATEID=45587_2;EVENT=45587;SU=12;PE=12;SR=0;ALG=PROD;AF=0.00196;NSAMP=33;MSQ=20.93;AN=16834;AC=33;NS=8438;AC_Hom=0;AC_Het=33;AC_Hemi=0;MAF=0.00195544;HWE=1;NFAM=33	SVTYPE=BND;POS=87223953;STRANDS=+-:12;IMPRECISE;CIPOS=-229,50;CIEND=-30,493;CIPOS95=-43,43;CIEND95=-30,123;MATEID=45587_1;EVENT=45587;SECONDARY;SU=12;PE=12;SR=0;ALG=PROD;AF=0.00196;NSAMP=33;MSQ=20.93;AN=16834;AC=33;NS=8438;AC_Hom=0;AC_Het=33;AC_Hemi=0;MAF=0.00195544;HWE=1;NFAM=33
3	81799830	81799907	17	36469257	36469350	40757	3553.91	+	+	BND	LOW	40757_1	N	N]17:36469304]	40757_2	N	N]3:81799861]	SVTYPE=BND;POS=81799861;STRANDS=++:36;CIPOS=-31,46;CIEND=-47,46;CIPOS95=0,0;CIEND95=0,0;MATEID=40757_2;EVENT=40757;SU=36;PE=25;SR=11;ALG=PROD;AF=0.008851;NSAMP=149;MSQ=22.69;AN=16834;AC=149;NS=8438;AC_Hom=0;AC_Het=150;AC_Hemi=0;MAF=0.00888836;HWE=1;NFAM=148	SVTYPE=BND;POS=36469304;STRANDS=++:36;CIPOS=-47,46;CIEND=-31,46;CIPOS95=0,0;CIEND95=0,0;MATEID=40757_1;EVENT=40757;SECONDARY;SU=36;PE=25;SR=11;ALG=PROD;AF=0.008851;NSAMP=149;MSQ=22.69;AN=16834;AC=149;NS=8438;AC_Hom=0;AC_Het=150;AC_Hemi=0;MAF=0.00888836;HWE=1;NFAM=148
3	81799859	81799871	7	5488836	5488856	43875	20206.9	+	+	BND	LOW	43875_1	N	N]7:5488846]	43875_2	N	N]3:81799863]	SVTYPE=BND;POS=81799863;STRANDS=++:7;IMPRECISE;CIPOS=-4,8;CIEND=-10,10;CIPOS95=-1,2;CIEND95=-1,1;MATEID=43875_2;EVENT=43875;SU=7;PE=5;SR=2;ALG=PROD;AF=0.05305;NSAMP=890;MSQ=21.88;AN=16834;AC=893;NS=8438;AC_Hom=6;AC_Het=887;AC_Hemi=0;MAF=0.0529154;HWE=9.28108e-08;NFAM=844	SVTYPE=BND;POS=5488846;STRANDS=++:7;IMPRECISE;CIPOS=-10,10;CIEND=-4,8;CIPOS95=-1,1;CIEND95=-1,2;MATEID=43875_1;EVENT=43875;SECONDARY;SU=7;PE=5;SR=2;ALG=PROD;AF=0.05305;NSAMP=890;MSQ=21.88;AN=16834;AC=893;NS=8438;AC_Hom=6;AC_Het=887;AC_Hemi=0;MAF=0.0529154;HWE=9.28108e-08;NFAM=844
3	81817977	81818451	3	81820846	81821165	181740	290.39	+	-	DEL	PASS	181740	N	<DEL>	.	.	.	SVTYPE=DEL;POS=81818007;SVLEN=-3131;END=81821138;STRANDS=+-:8;IMPRECISE;CIPOS=-30,444;CIEND=-292,27;CIPOS95=-30,102;CIEND95=-118,27;SU=8;PE=8;SR=0;ALG=PROD;AF=0.0001782;NSAMP=3;MSQ=96.79;AN=16834;AC=3;NS=8438;AC_Hom=0;AC_Het=3;AC_Hemi=0;MAF=0.000177767;HWE=1;NFAM=3	.
3	81862568	81862584	14	84139986	84140005	39971	263.08	+	+	BND	LOW	39971_1	N	N]14:84139995]	39971_2	N	N]3:81862574]	SVTYPE=BND;POS=81862574;STRANDS=++:4;IMPRECISE;CIPOS=-6,10;CIEND=-9,10;CIPOS95=-1,1;CIEND95=-1,1;MATEID=39971_2;EVENT=39971;SU=4;PE=2;SR=2;ALG=PROD;AF=0.000297;NSAMP=5;MSQ=52.61;AN=16834;AC=5;NS=8438;AC_Hom=0;AC_Het=5;AC_Hemi=0;MAF=0.000296279;HWE=1;NFAM=5	SVTYPE=BND;POS=84139995;STRANDS=++:4;IMPRECISE;CIPOS=-9,10;CIEND=-6,10;CIPOS95=-1,1;CIEND95=-1,1;MATEID=39971_1;EVENT=39971;SECONDARY;SU=4;PE=2;SR=2;ALG=PROD;AF=0.000297;NSAMP=5;MSQ=52.61;AN=16834;AC=5;NS=8438;AC_Hom=0;AC_Het=5;AC_Hemi=0;MAF=0.000296279;HWE=1;NFAM=5
3	81862570	81862619	5	87866331	87866351	42945	405.2	+	-	BND	LOW	42945_1	N	N[5:87866342[	42945_2	N	]3:81862585]N	SVTYPE=BND;POS=81862585;STRANDS=+-:36;CIPOS=-15,34;CIEND=-10,10;CIPOS95=0,0;CIEND95=0,0;MATEID=42945_2;EVENT=42945;SU=36;PE=29;SR=7;ALG=PROD;AF=0.0007128;NSAMP=12;MSQ=33.43;AN=16834;AC=12;NS=8438;AC_Hom=0;AC_Het=12;AC_Hemi=0;MAF=0.000711069;HWE=1;NFAM=12	SVTYPE=BND;POS=87866342;STRANDS=+-:36;CIPOS=-10,10;CIEND=-15,34;CIPOS95=0,0;CIEND95=0,0;MATEID=42945_1;EVENT=42945;SECONDARY;SU=36;PE=29;SR=7;ALG=PROD;AF=0.0007128;NSAMP=12;MSQ=33.43;AN=16834;AC=12;NS=8438;AC_Hom=0;AC_Het=12;AC_Hemi=0;MAF=0.000711069;HWE=1;NFAM=12
3	81862575	81862589	3	89723836	89723855	307455	173.77	+	+	BND	LOW	307455_1	N	N]3:89723846]	307455_2	N	N]3:81862580]	SVTYPE=BND;POS=81862580;STRANDS=++:7;IMPRECISE;CIPOS=-5,9;CIEND=-10,9;CIPOS95=-1,1;CIEND95=-1,1;MATEID=307455_2;EVENT=307455;SU=7;PE=4;SR=3;ALG=PROD;AF=0.0003564;NSAMP=6;MSQ=27.76;AN=16834;AC=6;NS=8438;AC_Hom=0;AC_Het=6;AC_Hemi=0;MAF=0.000355534;HWE=1;NFAM=6	SVTYPE=BND;POS=89723846;STRANDS=++:7;IMPRECISE;CIPOS=-10,9;CIEND=-5,9;CIPOS95=-1,1;CIEND95=-1,1;MATEID=307455_1;EVENT=307455;SECONDARY;SU=7;PE=4;SR=3;ALG=PROD;AF=0.0003564;NSAMP=6;MSQ=27.76;AN=16834;AC=6;NS=8438;AC_Hom=0;AC_Het=6;AC_Hemi=0;MAF=0.000355534;HWE=1;NFAM=6
3	81862575	81862594	9	116103204	116103222	45121	3418.54	+	+	BND	LOW	45121_1	N	N]9:116103214]	45121_2	N	N]3:81862584]	SVTYPE=BND;POS=81862584;STRANDS=++:76;CIPOS=-9,10;CIEND=-10,8;CIPOS95=0,0;CIEND95=0,0;MATEID=45121_2;EVENT=45121;SU=76;PE=40;SR=36;ALG=PROD;AF=0.006772;NSAMP=114;MSQ=29.21;AN=16834;AC=114;NS=8438;AC_Hom=0;AC_Het=115;AC_Hemi=0;MAF=0.00681441;HWE=1;NFAM=114	SVTYPE=BND;POS=116103214;STRANDS=++:76;CIPOS=-10,8;CIEND=-9,10;CIPOS95=0,0;CIEND95=0,0;MATEID=45121_1;EVENT=45121;SECONDARY;SU=76;PE=40;SR=36;ALG=PROD;AF=0.006772;NSAMP=114;MSQ=29.21;AN=16834;AC=114;NS=8438;AC_Hom=0;AC_Het=115;AC_Hemi=0;MAF=0.00681441;HWE=1;NFAM=114
3	81875183	81875193	3	81877724	81877733	181741	140.77	+	-	DEL	PASS	181741	N	<DEL>	.	.	.	SVTYPE=DEL;POS=81875188;SVLEN=-2542;END=81877730;STRANDS=+-:9;CIPOS=-5,5;CIEND=-6,3;CIPOS95=0,0;CIEND95=0,0;SU=9;PE=3;SR=6;ALG=PROD;AF=5.94e-05;NSAMP=1;MSQ=140.77;AN=16834;AC=1;NS=8438;AC_Hom=0;AC_Het=1;AC_Hemi=0;MAF=5.92557e-05;HWE=1;NFAM=1	.
3	81904196	81904216	3	81904357	81904377	181742	252.57	+	-	BND	LOW	181742_1	N	N[3:81904368[	181742_2	N	]3:81904206]N	SVTYPE=BND;POS=81904206;STRANDS=+-:10;CIPOS=-10,10;CIEND=-10,10;CIPOS95=0,0;CIEND95=0,0;MATEID=181742_2;EVENT=181742;SU=10;PE=0;SR=10;ALG=PROD;AF=0.0001188;NSAMP=2;MSQ=126;AN=16834;AC=2;NS=8438;AC_Hom=0;AC_Het=2;AC_Hemi=0;MAF=0.000118511;HWE=1;NFAM=2	SVTYPE=BND;POS=81904368;STRANDS=+-:10;CIPOS=-10,10;CIEND=-10,10;CIPOS95=0,0;CIEND95=0,0;MATEID=181742_1;EVENT=181742;SECONDARY;SU=10;PE=0;SR=10;ALG=PROD;AF=0.0001188;NSAMP=2;MSQ=126;AN=16834;AC=2;NS=8438;AC_Hom=0;AC_Het=2;AC_Hemi=0;MAF=0.000118511;HWE=1;NFAM=2
3	81907507	81907507	3	81907812	81907812	181743	1.00264e+07	+	-	MEI	PASS	181743	N	<DEL:ME:SINE|Alu|AluYa5>	.	.	.	SVTYPE=MEI;POS=81907507;SVLEN=-305;END=81907812;STRANDS=+-:201804;CIPOS=0,0;CIEND=0,0;CIPOS95=0,0;CIEND95=0,0;SU=201804;PE=43417;SR=158387;ALG=PROD;AF=0.9823;NSAMP=8410;MSQ=1189.19;AN=16834;AC=16536;NS=8438;AC_Hom=16292;AC_Het=285;AC_Hemi=0;MAF=0.0177175;HWE=0.016526;NFAM=7388	.
3	81909024	81909026	3	81924104	81924105	275503	599.12	-	+	DUP	PASS	275503	N	<DUP>	.	.	.	SVTYPE=DUP;POS=81909026;SVLEN=15079;END=81924105;STRANDS=-+:50;CIPOS=-2,0;CIEND=-1,0;CIPOS95=0,0;CIEND95=0,0;SU=50;PE=29;SR=21;ALG=PROD;AF=5.94e-05;NSAMP=1;MSQ=598.26;AN=16834;AC=1;NS=8438;AC_Hom=0;AC_Het=1;AC_Hemi=0;MAF=5.92557e-05;HWE=1;NFAM=1	.
3	81965747	81965764	7	85351847	85351864	44157	827.89	-	-	BND	LOW	44157_1	N	[7:85351857[N	44157_2	N	[3:81965757[N	SVTYPE=BND;POS=81965757;STRANDS=--:35;CIPOS=-9,8;CIEND=-9,8;CIPOS95=0,0;CIEND95=0,0;MATEID=44157_2;EVENT=44157;SU=35;PE=0;SR=35;ALG=PROD;AF=0.001604;NSAMP=27;MSQ=29.31;AN=16834;AC=27;NS=8438;AC_Hom=0;AC_Het=27;AC_Hemi=0;MAF=0.00159991;HWE=1;NFAM=27	SVTYPE=BND;POS=85351857;STRANDS=--:35;CIPOS=-9,8;CIEND=-9,8;CIPOS95=0,0;CIEND95=0,0;MATEID=44157_1;EVENT=44157;SECONDARY;SU=35;PE=0;SR=35;ALG=PROD;AF=0.001604;NSAMP=27;MSQ=29.31;AN=16834;AC=27;NS=8438;AC_Hom=0;AC_Het=27;AC_Hemi=0;MAF=0.00159991;HWE=1;NFAM=27
3	82053128	82053144	3	82054536	82054554	181745	2769.39	+	-	DEL	PASS	181745	N	<DEL>	.	.	.	SVTYPE=DEL;POS=82053135;SVLEN=-1411;END=82054546;STRANDS=+-:127;CIPOS=-7,9;CIEND=-10,8;CIPOS95=0,0;CIEND95=0,0;SU=127;PE=74;SR=53;ALG=PROD;AF=0.0003564;NSAMP=6;MSQ=461.57;AN=16834;AC=6;NS=8438;AC_Hom=0;AC_Het=6;AC_Hemi=0;MAF=0.000355534;HWE=1;NFAM=6	.
3	82053189	82053200	3	82053992	82053998	181744	2730.32	+	-	DEL	PASS	181744	N	<DEL>	.	.	.	SVTYPE=DEL;POS=82053194;SVLEN=-802;END=82053996;STRANDS=+-:113;CIPOS=-5,6;CIEND=-4,2;CIPOS95=0,0;CIEND95=0,0;SU=113;PE=65;SR=48;ALG=PROD;AF=0.0003564;NSAMP=6;MSQ=455.05;AN=16834;AC=6;NS=8438;AC_Hom=0;AC_Het=6;AC_Hemi=0;MAF=0.000355534;HWE=1;NFAM=1	.
3	82055856	82056138	19	39414033	39414423	41311	21039.4	-	+	BND	LOW	41311_1	N	]19:39414075]N	41311_2	N	N[3:82056135[	SVTYPE=BND;POS=82056135;STRANDS=-+:208;IMPRECISE;CIPOS=-278,4;CIEND=-42,348;CIPOS95=-24,4;CIEND95=-27,27;MATEID=41311_2;EVENT=41311;SU=208;PE=208;SR=0;ALG=PROD;AF=0.02394;NSAMP=403;MSQ=51.6;AN=16834;AC=403;NS=8438;AC_Hom=0;AC_Het=404;AC_Hemi=0;MAF=0.0239393;HWE=0.0161247;NFAM=392	SVTYPE=BND;POS=39414075;STRANDS=-+:208;IMPRECISE;CIPOS=-42,348;CIEND=-278,4;CIPOS95=-27,27;CIEND95=-24,4;MATEID=41311_1;EVENT=41311;SECONDARY;SU=208;PE=208;SR=0;ALG=PROD;AF=0.02394;NSAMP=403;MSQ=51.6;AN=16834;AC=403;NS=8438;AC_Hom=0;AC_Het=404;AC_Hemi=0;MAF=0.0239393;HWE=0.0161247;NFAM=392
3	82056137	82056390	19	39413580	39413874	41310	7121.36	+	-	BND	LOW	41310_1	N	N[19:39413866[	41310_2	N	]3:82056145]N	SVTYPE=BND;POS=82056145;STRANDS=+-:294;IMPRECISE;CIPOS=-8,245;CIEND=-285,9;CIPOS95=-7,7;CIEND95=-34,9;MATEID=41310_2;EVENT=41310;SU=294;PE=294;SR=0;ALG=PROD;AF=0.01289;NSAMP=217;MSQ=31.86;AN=16834;AC=217;NS=8438;AC_Hom=0;AC_Het=217;AC_Hemi=0;MAF=0.0128585;HWE=0.650933;NFAM=209	SVTYPE=BND;POS=39413866;STRANDS=+-:294;IMPRECISE;CIPOS=-285,9;CIEND=-8,245;CIPOS95=-34,9;CIEND95=-7,7;MATEID=41310_1;EVENT=41310;SECONDARY;SU=294;PE=294;SR=0;ALG=PROD;AF=0.01289;NSAMP=217;MSQ=31.86;AN=16834;AC=217;NS=8438;AC_Hom=0;AC_Het=217;AC_Hemi=0;MAF=0.0128585;HWE=0.650933;NFAM=209
3	82062063	82062112	3	82062454	82062501	181746	911.14	+	-	DEL	PASS	181746	N	<DEL>	.	.	.	SVTYPE=DEL;POS=82062088;SVLEN=-391;END=82062479;STRANDS=+-:31;CIPOS=-25,24;CIEND=-25,22;CIPOS95=0,0;CIEND95=0,0;SU=31;PE=10;SR=21;ALG=PROD;AF=0.0001782;NSAMP=3;MSQ=303.69;AN=16834;AC=3;NS=8438;AC_Hom=0;AC_Het=3;AC_Hemi=0;MAF=0.000177767;HWE=1;NFAM=3	.
3	82080549	82080549	3	82080740	82080740	181747	41566.0	+	-	BND	PASS	181747_1	N	N[3:82080741[	181747_2	N	]3:82080549]N	SVTYPE=BND;POS=82080549;STRANDS=+-:1219;CIPOS=0,0;CIEND=0,0;CIPOS95=0,0;CIEND95=0,0;MATEID=181747_2;EVENT=181747;SU=1219;PE=46;SR=1173;ALG=PROD;AF=0.00897;NSAMP=151;MSQ=275.27;AN=16834;AC=151;NS=8438;AC_Hom=0;AC_Het=151;AC_Hemi=0;MAF=0.00894762;HWE=1;NFAM=148	SVTYPE=BND;POS=82080741;STRANDS=+-:1219;CIPOS=0,0;CIEND=0,0;CIPOS95=0,0;CIEND95=0,0;MATEID=181747_1;EVENT=181747;SECONDARY;SU=1219;PE=46;SR=1173;ALG=PROD;AF=0.00897;NSAMP=151;MSQ=275.27;AN=16834;AC=151;NS=8438;AC_Hom=0;AC_Het=151;AC_Hemi=0;MAF=0.00894762;HWE=1;NFAM=148
3	82119352	82119369	7	82707856	82707873	44150	102.4	+	+	BND	LOW	44150_1	N	N]7:82707865]	44150_2	N	N]3:82119361]	SVTYPE=BND;POS=82119361;STRANDS=++:4;CIPOS=-9,8;CIEND=-9,8;CIPOS95=0,0;CIEND95=0,0;MATEID=44150_2;EVENT=44150;SU=4;PE=0;SR=4;ALG=PROD;AF=0.0003564;NSAMP=6;MSQ=13.9;AN=16834;AC=6;NS=8438;AC_Hom=0;AC_Het=6;AC_Hemi=0;MAF=0.000355534;HWE=1;NFAM=6	SVTYPE=BND;POS=82707865;STRANDS=++:4;CIPOS=-9,8;CIEND=-9,8;CIPOS95=0,0;CIEND95=0,0;MATEID=44150_1;EVENT=44150;SECONDARY;SU=4;PE=0;SR=4;ALG=PROD;AF=0.0003564;NSAMP=6;MSQ=13.9;AN=16834;AC=6;NS=8438;AC_Hom=0;AC_Het=6;AC_Hemi=0;MAF=0.000355534;HWE=1;NFAM=6
3	82143959	82144301	10	58463529	58463958	38294	179.27	-	+	BND	LOW	38294_1	N	]10:58463558]N	38294_2	N	N[3:82144272[	SVTYPE=BND;POS=82144272;STRANDS=-+:18;IMPRECISE;CIPOS=-312,30;CIEND=-29,400;CIPOS95=-41,30;CIEND95=-29,93;MATEID=38294_2;EVENT=38294;SU=18;PE=18;SR=0;ALG=PROD;AF=0.0001188;NSAMP=2;MSQ=89.63;AN=16834;AC=2;NS=8438;AC_Hom=0;AC_Het=2;AC_Hemi=0;MAF=0.000118511;HWE=1;NFAM=2	SVTYPE=BND;POS=58463558;STRANDS=-+:18;IMPRECISE;CIPOS=-29,400;CIEND=-312,30;CIPOS95=-29,93;CIEND95=-41,30;MATEID=38294_1;EVENT=38294;SECONDARY;SU=18;PE=18;SR=0;ALG=PROD;AF=0.0001188;NSAMP=2;MSQ=89.63;AN=16834;AC=2;NS=8438;AC_Hom=0;AC_Het=2;AC_Hemi=0;MAF=0.000118511;HWE=1;NFAM=2
3	82144010	82144301	X	129983531	129983831	45726	305.21	-	-	BND	LOW	45726_1	N	[X:129983805[N	45726_2	N	[3:82144272[N	SVTYPE=BND;POS=82144272;STRANDS=--:24;IMPRECISE;CIPOS=-261,30;CIEND=-273,27;CIPOS95=-50,30;CIEND95=-53,27;MATEID=45726_2;EVENT=45726;SU=24;PE=24;SR=0;ALG=PROD;AF=0.0001782;NSAMP=3;MSQ=101.73;AN=16834;AC=3;NS=8438;AC_Hom=0;AC_Het=3;AC_Hemi=0;MAF=0.000177767;HWE=1;NFAM=3	SVTYPE=BND;POS=129983805;STRANDS=--:24;IMPRECISE;CIPOS=-273,27;CIEND=-261,30;CIPOS95=-53,27;CIEND95=-50,30;MATEID=45726_1;EVENT=45726;SECONDARY;SU=24;PE=24;SR=0;ALG=PROD;AF=0.0001782;NSAMP=3;MSQ=101.73;AN=16834;AC=3;NS=8438;AC_Hom=0;AC_Het=3;AC_Hemi=0;MAF=0.000177767;HWE=1;NFAM=3
3	82144405	82144744	X	56926564	56926762	45487	38.76	-	-	BND	LOW	45487_1	N	[X:56926753[N	45487_2	N	[3:82144735[N	SVTYPE=BND;POS=82144735;STRANDS=--:6;IMPRECISE;CIPOS=-329,10;CIEND=-188,10;CIPOS95=-137,1;CIEND95=-95,2;MATEID=45487_2;EVENT=45487;SU=6;PE=6;SR=0;ALG=PROD;AF=5.94e-05;NSAMP=1;MSQ=38.76;AN=16834;AC=1;NS=8438;AC_Hom=0;AC_Het=1;AC_Hemi=0;MAF=5.92557e-05;HWE=1;NFAM=1	SVTYPE=BND;POS=56926753;STRANDS=--:6;IMPRECISE;CIPOS=-188,10;CIEND=-329,10;CIPOS95=-95,2;CIEND95=-137,1;MATEID=45487_1;EVENT=45487;SECONDARY;SU=6;PE=6;SR=0;ALG=PROD;AF=5.94e-05;NSAMP=1;MSQ=38.76;AN=16834;AC=1;NS=8438;AC_Hom=0;AC_Het=1;AC_Hemi=0;MAF=5.92557e-05;HWE=1;NFAM=1
3	82144736	82144756	15	36990997	36991005	40099	332.7	-	+	BND	PASS	40099_1	N	]15:36991002]N	40099_2	N	N[3:82144747[	SVTYPE=BND;POS=82144747;STRANDS=-+:17;CIPOS=-10,10;CIEND=-5,3;CIPOS95=0,0;CIEND95=0,0;MATEID=40099_2;EVENT=40099;SU=17;PE=9;SR=8;ALG=PROD;AF=5.94e-05;NSAMP=1;MSQ=332.7;AN=16834;AC=1;NS=8438;AC_Hom=0;AC_Het=1;AC_Hemi=0;MAF=5.92557e-05;HWE=1;NFAM=1	SVTYPE=BND;POS=36991002;STRANDS=-+:17;CIPOS=-5,3;CIEND=-10,10;CIPOS95=0,0;CIEND95=0,0;MATEID=40099_1;EVENT=40099;SECONDARY;SU=17;PE=9;SR=8;ALG=PROD;AF=5.94e-05;NSAMP=1;MSQ=332.7;AN=16834;AC=1;NS=8438;AC_Hom=0;AC_Het=1;AC_Hemi=0;MAF=5.92557e-05;HWE=1;NFAM=1
3	82144823	82144918	7	96475851	96475943	44193	4817.22	+	-	BND	LOW	44193_1	N	N[7:96475898[	44193_2	N	]3:82144869]N	SVTYPE=BND;POS=82144869;STRANDS=+-:19;CIPOS=-46,49;CIEND=-46,46;CIPOS95=0,0;CIEND95=0,0;MATEID=44193_2;EVENT=44193;SU=19;PE=14;SR=5;ALG=PROD;AF=0.01092;NSAMP=137;MSQ=34.59;AN=16300;AC=178;NS=8171;AC_Hom=82;AC_Het=96;AC_Hemi=0;MAF=0.0108922;HWE=0;NFAM=137	SVTYPE=BND;POS=96475898;STRANDS=+-:19;CIPOS=-46,46;CIEND=-46,49;CIPOS95=0,0;CIEND95=0,0;MATEID=44193_1;EVENT=44193;SECONDARY;SU=19;PE=14;SR=5;ALG=PROD;AF=0.01092;NSAMP=137;MSQ=34.59;AN=16300;AC=178;NS=8171;AC_Hom=82;AC_Het=96;AC_Hemi=0;MAF=0.0108922;HWE=0;NFAM=137
3	82144867	82144869	9	12556849	12556849	44878	86761.2	+	-	BND	LOW	44878_1	N	N[9:12556850[	44878_2	N	]3:82144867]N	SVTYPE=BND;POS=82144867;STRANDS=+-:4497;CIPOS=0,2;CIEND=0,0;CIPOS95=0,0;CIEND95=0,0;MATEID=44878_2;EVENT=44878;SU=4497;PE=2706;SR=1791;ALG=PROD;AF=0.08806;NSAMP=1364;MSQ=63.32;AN=16818;AC=1481;NS=8430;AC_Hom=236;AC_Het=1248;AC_Hemi=0;MAF=0.088019;HWE=4.28926e-11;NFAM=1285	SVTYPE=BND;POS=12556850;STRANDS=+-:4497;CIPOS=0,0;CIEND=0,2;CIPOS95=0,0;CIEND95=0,0;MATEID=44878_1;EVENT=44878;SECONDARY;SU=4497;PE=2706;SR=1791;ALG=PROD;AF=0.08806;NSAMP=1364;MSQ=63.32;AN=16818;AC=1481;NS=8430;AC_Hom=236;AC_Het=1248;AC_Hemi=0;MAF=0.088019;HWE=4.28926e-11;NFAM=1285
3	82203550	82203550	3	82204007	82204007	307456	417256.0	+	+	INV	LOW	307456	N	<INV>	.	.	.	SVTYPE=INV;POS=82203550;SVLEN=457;END=82204007;STRANDS=++:1,--:62951;CIPOS=0,0;CIEND=0,0;CIPOS95=0,0;CIEND95=0,0;SU=62952;PE=22648;SR=40304;ALG=PROD;AF=0.2688;NSAMP=3389;MSQ=122.8;AN=16826;AC=4522;NS=8434;AC_Hom=2272;AC_Het=2257;AC_Hemi=0;MAF=0.268497;HWE=0;NFAM=3140	.
3	82254734	82254741	3	82286343	82286348	181748	386.68	+	-	DEL	PASS	181748	N	<DEL>	.	.	.	SVTYPE=DEL;POS=82254738;SVLEN=-31609;END=82286347;STRANDS=+-:17;CIPOS=-4,3;CIEND=-4,1;CIPOS95=0,0;CIEND95=0,0;SU=17;PE=9;SR=8;ALG=PROD;AF=5.94e-05;NSAMP=1;MSQ=386.68;AN=16834;AC=1;NS=8438;AC_Hom=0;AC_Het=1;AC_Hemi=0;MAF=5.92557e-05;HWE=1;NFAM=1	.
3	82343241	82343253	3	82345923	82345933	181749	254.74	+	-	DEL	PASS	181749	N	<DEL>	.	.	.	SVTYPE=DEL;POS=82343247;SVLEN=-2683;END=82345930;STRANDS=+-:11;CIPOS=-6,6;CIEND=-7,3;CIPOS95=0,0;CIEND95=0,0;SU=11;PE=6;SR=5;ALG=PROD;AF=5.94e-05;NSAMP=1;MSQ=254.74;AN=16834;AC=1;NS=8438;AC_Hom=0;AC_Het=1;AC_Hemi=0;MAF=5.92557e-05;HWE=1;NFAM=1	.
3	82347263	82347478	3	82347388	82347595	181750	548892.0	+	-	BND	LOW	181750_1	N	N[3:82347586[	181750_2	N	]3:82347273]N	SVTYPE=BND;POS=82347273;STRANDS=+-:5;IMPRECISE;CIPOS=-10,205;CIEND=-197,10;CIPOS95=-3,71;CIEND95=-83,2;MATEID=181750_2;EVENT=181750;SU=5;PE=5;SR=0;ALG=PROD;AF=0.453;NSAMP=5515;MSQ=99.16;AN=15706;AC=7115;NS=7873;AC_Hom=3206;AC_Het=3926;AC_Hemi=0;MAF=0.45294;HWE=0.585268;NFAM=4951	SVTYPE=BND;POS=82347586;STRANDS=+-:5;IMPRECISE;CIPOS=-197,10;CIEND=-10,205;CIPOS95=-83,2;CIEND95=-3,71;MATEID=181750_1;EVENT=181750;SECONDARY;SU=5;PE=5;SR=0;ALG=PROD;AF=0.453;NSAMP=5515;MSQ=99.16;AN=15706;AC=7115;NS=7873;AC_Hom=3206;AC_Het=3926;AC_Hemi=0;MAF=0.45294;HWE=0.585268;NFAM=4951
3	82373110	82373110	3	82373218	82373218	181751	781877.0	+	-	DEL	PASS	181751	N	<DEL>	.	.	.	SVTYPE=DEL;POS=82373110;SVLEN=-108;END=82373218;STRANDS=+-:13585;CIPOS=0,0;CIEND=0,0;CIPOS95=0,0;CIEND95=0,0;SU=13585;PE=85;SR=13500;ALG=PROD;AF=0.2011;NSAMP=2991;MSQ=260.6;AN=16834;AC=3386;NS=8438;AC_Hom=792;AC_Het=2603;AC_Hemi=0;MAF=0.201173;HWE=0.0002862;NFAM=2585	.
3	82405666	82405670	3	82428241	82428258	275504	282.77	-	+	DUP	PASS	275504	N	<DUP>	.	.	.	SVTYPE=DUP;POS=82405669;SVLEN=22579;END=82428248;STRANDS=-+:24;CIPOS=-3,1;CIEND=-7,10;CIPOS95=0,0;CIEND95=0,0;SU=24;PE=13;SR=11;ALG=PROD;AF=5.94e-05;NSAMP=1;MSQ=282.06;AN=16834;AC=1;NS=8438;AC_Hom=0;AC_Het=1;AC_Hemi=0;MAF=5.92557e-05;HWE=1;NFAM=1	.
3	82421847	82422152	3	82449666	82449958	307457	60.01	-	-	BND	LOW	307457_1	N	[3:82449949[N	307457_2	N	[3:82422143[N	SVTYPE=BND;POS=82422143;STRANDS=--:6;IMPRECISE;CIPOS=-295,10;CIEND=-282,10;CIPOS95=-154,1;CIEND95=-134,1;MATEID=307457_2;EVENT=307457;SU=6;PE=6;SR=0;ALG=PROD;AF=0.0001188;NSAMP=2;MSQ=29.88;AN=16834;AC=2;NS=8438;AC_Hom=0;AC_Het=2;AC_Hemi=0;MAF=0.000118511;HWE=1;NFAM=2	SVTYPE=BND;POS=82449949;STRANDS=--:6;IMPRECISE;CIPOS=-282,10;CIEND=-295,10;CIPOS95=-134,1;CIEND95=-154,1;MATEID=307457_1;EVENT=307457;SECONDARY;SU=6;PE=6;SR=0;ALG=PROD;AF=0.0001188;NSAMP=2;MSQ=29.88;AN=16834;AC=2;NS=8438;AC_Hom=0;AC_Het=2;AC_Hemi=0;MAF=0.000118511;HWE=1;NFAM=2
3	82422372	82422857	3	82449683	82450143	307458	155.76	+	+	BND	LOW	307458_1	N	N]3:82449693]	307458_2	N	N]3:82422382]	SVTYPE=BND;POS=82422382;STRANDS=++:5;IMPRECISE;CIPOS=-10,475;CIEND=-10,450;CIPOS95=-1,157;CIEND95=-2,133;MATEID=307458_2;EVENT=307458;SU=5;PE=5;SR=0;ALG=PROD;AF=0.0001188;NSAMP=2;MSQ=77.88;AN=16834;AC=2;NS=8438;AC_Hom=0;AC_Het=2;AC_Hemi=0;MAF=0.000118511;HWE=1;NFAM=2	SVTYPE=BND;POS=82449693;STRANDS=++:5;IMPRECISE;CIPOS=-10,450;CIEND=-10,475;CIPOS95=-2,133;CIEND95=-1,157;MATEID=307458_1;EVENT=307458;SECONDARY;SU=5;PE=5;SR=0;ALG=PROD;AF=0.0001188;NSAMP=2;MSQ=77.88;AN=16834;AC=2;NS=8438;AC_Hom=0;AC_Het=2;AC_Hemi=0;MAF=0.000118511;HWE=1;NFAM=2
3	82429222	82429234	3	82429513	82429524	181752	356.6	+	-	DEL	PASS	181752	N	<DEL>	.	.	.	SVTYPE=DEL;POS=82429229;SVLEN=-290;END=82429519;STRANDS=+-:7;CIPOS=-7,5;CIEND=-6,5;CIPOS95=0,0;CIEND95=0,0;SU=7;PE=1;SR=6;ALG=PROD;AF=0.0001188;NSAMP=2;MSQ=178.22;AN=16834;AC=2;NS=8438;AC_Hom=0;AC_Het=2;AC_Hemi=0;MAF=0.000118511;HWE=1;NFAM=2	.
3	82438282	82438546	3	82440818	82441045	181753	311.73	+	-	DEL	PASS	181753	N	<DEL>	.	.	.	SVTYPE=DEL;POS=82438312;SVLEN=-2703;END=82441015;STRANDS=+-:15;IMPRECISE;CIPOS=-30,234;CIEND=-197,30;CIPOS95=-30,45;CIEND95=-38,30;SU=15;PE=15;SR=0;ALG=PROD;AF=0.0001188;NSAMP=2;MSQ=155.86;AN=16834;AC=2;NS=8438;AC_Hom=0;AC_Het=2;AC_Hemi=0;MAF=0.000118511;HWE=1;NFAM=2	.
3	82455388	82455408	3	82455703	82455708	181754	464.77	+	-	DEL	PASS	181754	N	<DEL>	.	.	.	SVTYPE=DEL;POS=82455398;SVLEN=-308;END=82455706;STRANDS=+-:12;CIPOS=-10,10;CIEND=-3,2;CIPOS95=0,0;CIEND95=0,0;SU=12;PE=2;SR=10;ALG=PROD;AF=5.94e-05;NSAMP=1;MSQ=464.65;AN=16834;AC=1;NS=8438;AC_Hom=0;AC_Het=1;AC_Hemi=0;MAF=5.92557e-05;HWE=1;NFAM=1	.
3	82478277	82478323	3	82478608	82478654	181755	662.49	+	-	DEL	PASS	181755	N	<DEL>	.	.	.	SVTYPE=DEL;POS=82478301;SVLEN=-331;END=82478632;STRANDS=+-:21;CIPOS=-24,22;CIEND=-24,22;CIPOS95=0,0;CIEND95=0,0;SU=21;PE=3;SR=18;ALG=PROD;AF=0.0001188;NSAMP=2;MSQ=331.16;AN=16834;AC=2;NS=8438;AC_Hom=0;AC_Het=2;AC_Hemi=0;MAF=0.000118511;HWE=1;NFAM=2	.
3	82513558	82513578	6	46921417	46921437	43437	31.25	-	+	BND	LOW	43437_1	N	]6:46921427]N	43437_2	N	N[3:82513569[	SVTYPE=BND;POS=82513569;STRANDS=-+:5;CIPOS=-10,10;CIEND=-10,10;CIPOS95=0,0;CIEND95=0,0;MATEID=43437_2;EVENT=43437;SU=5;PE=0;SR=5;ALG=PROD;AF=5.94e-05;NSAMP=1;MSQ=29.74;AN=16834;AC=1;NS=8438;AC_Hom=0;AC_Het=1;AC_Hemi=0;MAF=5.92557e-05;HWE=1;NFAM=1	SVTYPE=BND;POS=46921427;STRANDS=-+:5;CIPOS=-10,10;CIEND=-10,10;CIPOS95=0,0;CIEND95=0,0;MATEID=43437_1;EVENT=43437;SECONDARY;SU=5;PE=0;SR=5;ALG=PROD;AF=5.94e-05;NSAMP=1;MSQ=29.74;AN=16834;AC=1;NS=8438;AC_Hom=0;AC_Het=1;AC_Hemi=0;MAF=5.92557e-05;HWE=1;NFAM=1
3	82514131	82514899	3	82514214	82514964	181756	305775.0	+	-	DEL	PASS	181756	N	<DEL>	.	.	.	SVTYPE=DEL;POS=82514379;SVLEN=-372;END=82514751;STRANDS=+-:5114;IMPRECISE;CIPOS=-248,520;CIEND=-537,213;CIPOS95=-98,98;CIEND95=-90,90;SU=5114;PE=5114;SR=0;ALG=SUM;AF=0.2135;NSAMP=3345;MSQ=90.56;AN=16828;AC=3593;NS=8435;AC_Hom=500;AC_Het=3104;AC_Hemi=0;MAF=0.213634;HWE=1.43503e-19;NFAM=2970	.
3	82529766	82529783	3	82529885	82529902	181757	9.38	+	-	BND	LOW	181757_1	N	N[3:82529895[	181757_2	N	]3:82529775]N	SVTYPE=BND;POS=82529775;STRANDS=+-:4;CIPOS=-9,8;CIEND=-9,8;CIPOS95=0,0;CIEND95=0,0;MATEID=181757_2;EVENT=181757;SU=4;PE=0;SR=4;ALG=PROD;AF=5.94e-05;NSAMP=1;MSQ=9.3;AN=16834;AC=1;NS=8438;AC_Hom=0;AC_Het=1;AC_Hemi=0;MAF=5.92557e-05;HWE=1;NFAM=1	SVTYPE=BND;POS=82529895;STRANDS=+-:4;CIPOS=-9,8;CIEND=-9,8;CIPOS95=0,0;CIEND95=0,0;MATEID=181757_1;EVENT=181757;SECONDARY;SU=4;PE=0;SR=4;ALG=PROD;AF=5.94e-05;NSAMP=1;MSQ=9.3;AN=16834;AC=1;NS=8438;AC_Hom=0;AC_Het=1;AC_Hemi=0;MAF=5.92557e-05;HWE=1;NFAM=1
3	82536529	82536547	3	82541043	82541047	181758	443.54	+	-	DEL	PASS	181758	N	<DEL>	.	.	.	SVTYPE=DEL;POS=82536537;SVLEN=-4509;END=82541046;STRANDS=+-:20;CIPOS=-8,10;CIEND=-3,1;CIPOS95=0,0;CIEND95=0,0;SU=20;PE=9;SR=11;ALG=PROD;AF=5.94e-05;NSAMP=1;MSQ=443.54;AN=16834;AC=1;NS=8438;AC_Hom=0;AC_Het=1;AC_Hemi=0;MAF=5.92557e-05;HWE=1;NFAM=1	.
3	82580187	82580189	3	82581210	82581212	181759	18662.3	+	-	BND	PASS	181759_1	N	N[3:82581212[	181759_2	N	]3:82580188]N	SVTYPE=BND;POS=82580188;STRANDS=+-:991;CIPOS=-1,1;CIEND=-1,1;CIPOS95=0,0;CIEND95=0,0;MATEID=181759_2;EVENT=181759;SU=991;PE=520;SR=471;ALG=PROD;AF=0.004039;NSAMP=68;MSQ=274.44;AN=16834;AC=68;NS=8438;AC_Hom=0;AC_Het=68;AC_Hemi=0;MAF=0.00402939;HWE=1;NFAM=65	SVTYPE=BND;POS=82581212;STRANDS=+-:991;CIPOS=-1,1;CIEND=-1,1;CIPOS95=0,0;CIEND95=0,0;MATEID=181759_1;EVENT=181759;SECONDARY;SU=991;PE=520;SR=471;ALG=PROD;AF=0.004039;NSAMP=68;MSQ=274.44;AN=16834;AC=68;NS=8438;AC_Hom=0;AC_Het=68;AC_Hemi=0;MAF=0.00402939;HWE=1;NFAM=65
3	82580224	82580226	3	82581395	82581397	275505	9853.82	-	+	BND	LOW	275505_1	N	]3:82581396]N	275505_2	N	N[3:82580226[	SVTYPE=BND;POS=82580226;STRANDS=-+:952;CIPOS=-1,1;CIEND=-1,1;CIPOS95=0,0;CIEND95=0,0;MATEID=275505_2;EVENT=275505;SU=952;PE=445;SR=507;ALG=PROD;AF=0.005287;NSAMP=70;MSQ=140.74;AN=16834;AC=89;NS=8438;AC_Hom=38;AC_Het=51;AC_Hemi=0;MAF=0.00527376;HWE=7.62486e-34;NFAM=67	SVTYPE=BND;POS=82581396;STRANDS=-+:952;CIPOS=-1,1;CIEND=-1,1;CIPOS95=0,0;CIEND95=0,0;MATEID=275505_1;EVENT=275505;SECONDARY;SU=952;PE=445;SR=507;ALG=PROD;AF=0.005287;NSAMP=70;MSQ=140.74;AN=16834;AC=89;NS=8438;AC_Hom=38;AC_Het=51;AC_Hemi=0;MAF=0.00527376;HWE=7.62486e-34;NFAM=67
3	82581079	82581099	3	82581137	82581157	181760	405.49	+	-	BND	LOW	181760_1	N	N[3:82581148[	181760_2	N	]3:82581089]N	SVTYPE=BND;POS=82581089;STRANDS=+-:10;CIPOS=-10,10;CIEND=-10,10;CIPOS95=0,0;CIEND95=0,0;MATEID=181760_2;EVENT=181760;SU=10;PE=0;SR=10;ALG=PROD;AF=0.0001188;NSAMP=2;MSQ=202.32;AN=16834;AC=2;NS=8438;AC_Hom=0;AC_Het=2;AC_Hemi=0;MAF=0.000118511;HWE=1;NFAM=2	SVTYPE=BND;POS=82581148;STRANDS=+-:10;CIPOS=-10,10;CIEND=-10,10;CIPOS95=0,0;CIEND95=0,0;MATEID=181760_1;EVENT=181760;SECONDARY;SU=10;PE=0;SR=10;ALG=PROD;AF=0.0001188;NSAMP=2;MSQ=202.32;AN=16834;AC=2;NS=8438;AC_Hom=0;AC_Het=2;AC_Hemi=0;MAF=0.000118511;HWE=1;NFAM=2
3	82587067	82587078	3	82597436	82597447	181761	128.49	+	-	BND	LOW	181761_1	N	N[3:82597444[	181761_2	N	]3:82587072]N	SVTYPE=BND;POS=82587072;STRANDS=+-:13;CIPOS=-5,6;CIEND=-7,4;CIPOS95=0,0;CIEND95=0,0;MATEID=181761_2;EVENT=181761;SU=13;PE=8;SR=5;ALG=PROD;AF=5.94e-05;NSAMP=1;MSQ=128.49;AN=16834;AC=1;NS=8438;AC_Hom=0;AC_Het=1;AC_Hemi=0;MAF=5.92557e-05;HWE=1;NFAM=1	SVTYPE=BND;POS=82597444;STRANDS=+-:13;CIPOS=-7,4;CIEND=-5,6;CIPOS95=0,0;CIEND95=0,0;MATEID=181761_1;EVENT=181761;SECONDARY;SU=13;PE=8;SR=5;ALG=PROD;AF=5.94e-05;NSAMP=1;MSQ=128.49;AN=16834;AC=1;NS=8438;AC_Hom=0;AC_Het=1;AC_Hemi=0;MAF=5.92557e-05;HWE=1;NFAM=1
3	82593620	82593637	3	82605588	82605605	275506	530.0	-	+	DUP	PASS	275506	N	<DUP>	.	.	.	SVTYPE=DUP;POS=82593627;SVLEN=11968;END=82605595;STRANDS=-+:34;CIPOS=-7,10;CIEND=-7,10;CIPOS95=0,0;CIEND95=0,0;SU=34;PE=22;SR=12;ALG=PROD;AF=0.0001188;NSAMP=1;MSQ=528.67;AN=16834;AC=2;NS=8438;AC_Hom=2;AC_Het=0;AC_Hemi=0;MAF=0.000118511;HWE=5.92593e-05;NFAM=1	.
3	82613114	82613174	3	82613180	82613240	181762	353.89	+	-	BND	LOW	181762_1	N	N[3:82613211[	181762_2	N	]3:82613144]N	SVTYPE=BND;POS=82613144;STRANDS=+-:13;CIPOS=-30,30;CIEND=-30,30;CIPOS95=0,0;CIEND95=0,0;MATEID=181762_2;EVENT=181762;SU=13;PE=0;SR=13;ALG=PROD;AF=0.0001188;NSAMP=2;MSQ=176.84;AN=16834;AC=2;NS=8438;AC_Hom=0;AC_Het=2;AC_Hemi=0;MAF=0.000118511;HWE=1;NFAM=2	SVTYPE=BND;POS=82613211;STRANDS=+-:13;CIPOS=-30,30;CIEND=-30,30;CIPOS95=0,0;CIEND95=0,0;MATEID=181762_1;EVENT=181762;SECONDARY;SU=13;PE=0;SR=13;ALG=PROD;AF=0.0001188;NSAMP=2;MSQ=176.84;AN=16834;AC=2;NS=8438;AC_Hom=0;AC_Het=2;AC_Hemi=0;MAF=0.000118511;HWE=1;NFAM=2
3	82624432	82624637	Y	13567000	13567500	45828	1640.21	-	+	BND	LOW	45828_1	N	]Y:13567012]N	45828_2	N	N[3:82624608[	SVTYPE=BND;POS=82624608;STRANDS=-+:25;IMPRECISE;CIPOS=-175,30;CIEND=-12,488;CIPOS95=-22,22;CIEND95=-12,100;MATEID=45828_2;EVENT=45828;SU=25;PE=25;SR=0;ALG=PROD;AF=0.003208;NSAMP=54;MSQ=29.35;AN=16834;AC=54;NS=8438;AC_Hom=0;AC_Het=54;AC_Hemi=0;MAF=0.00319981;HWE=1;NFAM=54	SVTYPE=BND;POS=13567012;STRANDS=-+:25;IMPRECISE;CIPOS=-12,488;CIEND=-175,30;CIPOS95=-12,100;CIEND95=-22,22;MATEID=45828_1;EVENT=45828;SECONDARY;SU=25;PE=25;SR=0;ALG=PROD;AF=0.003208;NSAMP=54;MSQ=29.35;AN=16834;AC=54;NS=8438;AC_Hom=0;AC_Het=54;AC_Hemi=0;MAF=0.00319981;HWE=1;NFAM=54
3	82624514	82624887	Y	13566405	13566919	45827	322.67	+	-	BND	LOW	45827_1	N	N[Y:13566910[	45827_2	N	]3:82624524]N	SVTYPE=BND;POS=82624524;STRANDS=+-:4;IMPRECISE;CIPOS=-10,363;CIEND=-504,10;CIPOS95=-2,105;CIEND95=-172,0;MATEID=45827_2;EVENT=45827;SU=4;PE=4;SR=0;ALG=PROD;AF=0.001069;NSAMP=18;MSQ=17.04;AN=16834;AC=18;NS=8438;AC_Hom=0;AC_Het=18;AC_Hemi=0;MAF=0.0010666;HWE=1;NFAM=18	SVTYPE=BND;POS=13566910;STRANDS=+-:4;IMPRECISE;CIPOS=-504,10;CIEND=-10,363;CIPOS95=-172,0;CIEND95=-2,105;MATEID=45827_1;EVENT=45827;SECONDARY;SU=4;PE=4;SR=0;ALG=PROD;AF=0.001069;NSAMP=18;MSQ=17.04;AN=16834;AC=18;NS=8438;AC_Hom=0;AC_Het=18;AC_Hemi=0;MAF=0.0010666;HWE=1;NFAM=18
3	82631943	82631953	3	82632944	82632954	307459	152.6	-	-	BND	LOW	307459_1	N	[3:82632951[N	307459_2	N	[3:82631950[N	SVTYPE=BND;POS=82631950;STRANDS=--:10;CIPOS=-6,4;CIEND=-6,4;CIPOS95=0,0;CIEND95=0,0;MATEID=307459_2;EVENT=307459;SU=10;PE=4;SR=6;ALG=PROD;AF=5.94e-05;NSAMP=1;MSQ=152.6;AN=16834;AC=1;NS=8438;AC_Hom=0;AC_Het=1;AC_Hemi=0;MAF=5.92557e-05;HWE=1;NFAM=1	SVTYPE=BND;POS=82632951;STRANDS=--:10;CIPOS=-6,4;CIEND=-6,4;CIPOS95=0,0;CIEND95=0,0;MATEID=307459_1;EVENT=307459;SECONDARY;SU=10;PE=4;SR=6;ALG=PROD;AF=5.94e-05;NSAMP=1;MSQ=152.6;AN=16834;AC=1;NS=8438;AC_Hom=0;AC_Het=1;AC_Hemi=0;MAF=5.92557e-05;HWE=1;NFAM=1
3	82645065	82645072	3	82645450	82645456	181763	8220.74	+	-	BND	PASS	181763_1	N	N[3:82645455[	181763_2	N	]3:82645069]N	SVTYPE=BND;POS=82645069;STRANDS=+-:242;CIPOS=-4,3;CIEND=-4,2;CIPOS95=0,0;CIEND95=0,0;MATEID=181763_2;EVENT=181763;SU=242;PE=89;SR=153;ALG=PROD;AF=0.001247;NSAMP=21;MSQ=391.46;AN=16834;AC=21;NS=8438;AC_Hom=0;AC_Het=21;AC_Hemi=0;MAF=0.00124437;HWE=1;NFAM=21	SVTYPE=BND;POS=82645455;STRANDS=+-:242;CIPOS=-4,2;CIEND=-4,3;CIPOS95=0,0;CIEND95=0,0;MATEID=181763_1;EVENT=181763;SECONDARY;SU=242;PE=89;SR=153;ALG=PROD;AF=0.001247;NSAMP=21;MSQ=391.46;AN=16834;AC=21;NS=8438;AC_Hom=0;AC_Het=21;AC_Hemi=0;MAF=0.00124437;HWE=1;NFAM=21
3	82660346	82660363	3	82660412	82660429	181764	171.41	+	-	BND	LOW	181764_1	N	N[3:82660422[	181764_2	N	]3:82660355]N	SVTYPE=BND;POS=82660355;STRANDS=+-:4;CIPOS=-9,8;CIEND=-9,8;CIPOS95=0,0;CIEND95=0,0;MATEID=181764_2;EVENT=181764;SU=4;PE=0;SR=4;ALG=PROD;AF=5.94e-05;NSAMP=1;MSQ=170.83;AN=16834;AC=1;NS=8438;AC_Hom=0;AC_Het=1;AC_Hemi=0;MAF=5.92557e-05;HWE=1;NFAM=1	SVTYPE=BND;POS=82660422;STRANDS=+-:4;CIPOS=-9,8;CIEND=-9,8;CIPOS95=0,0;CIEND95=0,0;MATEID=181764_1;EVENT=181764;SECONDARY;SU=4;PE=0;SR=4;ALG=PROD;AF=5.94e-05;NSAMP=1;MSQ=170.83;AN=16834;AC=1;NS=8438;AC_Hom=0;AC_Het=1;AC_Hemi=0;MAF=5.92557e-05;HWE=1;NFAM=1
3	82665550	82665600	3	82672374	82672430	275507	261.59	-	+	DUP	PASS	275507	N	<DUP>	.	.	.	SVTYPE=DUP;POS=82665577;SVLEN=6824;END=82672401;STRANDS=-+:24;CIPOS=-27,23;CIEND=-27,29;CIPOS95=0,0;CIEND95=0,0;SU=24;PE=16;SR=8;ALG=PROD;AF=0.0001188;NSAMP=2;MSQ=130;AN=16834;AC=2;NS=8438;AC_Hom=0;AC_Het=2;AC_Hemi=0;MAF=0.000118511;HWE=1;NFAM=2	.
3	82691303	82691465	3	82691420	82691516	181765	13808.9	+	-	BND	LOW	181765_1	N	N[3:82691467[	181765_2	N	]3:82691337]N	SVTYPE=BND;POS=82691337;STRANDS=+-:96;IMPRECISE;CIPOS=-34,128;CIEND=-46,50;CIPOS95=-6,6;CIEND95=-5,5;MATEID=181765_2;EVENT=181765;SU=96;PE=96;SR=0;ALG=PROD;AF=0.006957;NSAMP=109;MSQ=125.83;AN=16818;AC=117;NS=8430;AC_Hom=16;AC_Het=101;AC_Hemi=0;MAF=0.0069395;HWE=4.80089e-09;NFAM=103	SVTYPE=BND;POS=82691467;STRANDS=+-:96;IMPRECISE;CIPOS=-46,50;CIEND=-34,128;CIPOS95=-5,5;CIEND95=-6,6;MATEID=181765_1;EVENT=181765;SECONDARY;SU=96;PE=96;SR=0;ALG=PROD;AF=0.006957;NSAMP=109;MSQ=125.83;AN=16818;AC=117;NS=8430;AC_Hom=16;AC_Het=101;AC_Hemi=0;MAF=0.0069395;HWE=4.80089e-09;NFAM=103
3	82710107	82710166	X	58159640	58159696	45493	1060.02	+	-	BND	LOW	45493_1	N	N[X:58159671[	45493_2	N	]3:82710137]N	SVTYPE=BND;POS=82710137;STRANDS=+-:9;CIPOS=-30,29;CIEND=-30,26;CIPOS95=0,0;CIEND95=0,0;MATEID=45493_2;EVENT=45493;SU=9;PE=4;SR=5;ALG=PROD;AF=0.003208;NSAMP=54;MSQ=18.17;AN=16834;AC=54;NS=8438;AC_Hom=0;AC_Het=54;AC_Hemi=0;MAF=0.00319981;HWE=1;NFAM=53	SVTYPE=BND;POS=58159671;STRANDS=+-:9;CIPOS=-30,26;CIEND=-30,29;CIPOS95=0,0;CIEND95=0,0;MATEID=45493_1;EVENT=45493;SECONDARY;SU=9;PE=4;SR=5;ALG=PROD;AF=0.003208;NSAMP=54;MSQ=18.17;AN=16834;AC=54;NS=8438;AC_Hom=0;AC_Het=54;AC_Hemi=0;MAF=0.00319981;HWE=1;NFAM=53
3	82712811	82712860	3	95209650	95209699	307460	1953.52	-	-	BND	LOW	307460_1	N	[3:95209676[N	307460_2	N	[3:82712837[N	SVTYPE=BND;POS=82712837;STRANDS=--:15;CIPOS=-25,24;CIEND=-25,24;CIPOS95=0,0;CIEND95=0,0;MATEID=307460_2;EVENT=307460;SU=15;PE=0;SR=15;ALG=PROD;AF=0.00493;NSAMP=83;MSQ=22.33;AN=16834;AC=83;NS=8438;AC_Hom=0;AC_Het=83;AC_Hemi=0;MAF=0.00491823;HWE=1;NFAM=82	SVTYPE=BND;POS=95209676;STRANDS=--:15;CIPOS=-25,24;CIEND=-25,24;CIPOS95=0,0;CIEND95=0,0;MATEID=307460_1;EVENT=307460;SECONDARY;SU=15;PE=0;SR=15;ALG=PROD;AF=0.00493;NSAMP=83;MSQ=22.33;AN=16834;AC=83;NS=8438;AC_Hom=0;AC_Het=83;AC_Hemi=0;MAF=0.00491823;HWE=1;NFAM=82
3	82712936	82712953	3	82712986	82713003	181766	73132.9	+	-	BND	LOW	181766_1	N	N[3:82712996[	181766_2	N	]3:82712945]N	SVTYPE=BND;POS=82712945;STRANDS=+-:4;CIPOS=-9,8;CIEND=-9,8;CIPOS95=0,0;CIEND95=0,0;MATEID=181766_2;EVENT=181766;SU=4;PE=0;SR=4;ALG=PROD;AF=0.1398;NSAMP=1704;MSQ=41.99;AN=16004;AC=2237;NS=8021;AC_Hom=1066;AC_Het=1176;AC_Hemi=0;MAF=0.139758;HWE=0;NFAM=1504	SVTYPE=BND;POS=82712996;STRANDS=+-:4;CIPOS=-9,8;CIEND=-9,8;CIPOS95=0,0;CIEND95=0,0;MATEID=181766_1;EVENT=181766;SECONDARY;SU=4;PE=0;SR=4;ALG=PROD;AF=0.1398;NSAMP=1704;MSQ=41.99;AN=16004;AC=2237;NS=8021;AC_Hom=1066;AC_Het=1176;AC_Hemi=0;MAF=0.139758;HWE=0;NFAM=1504
3	82731063	82731081	3	82731969	82731989	181767	410.6	+	-	DEL	PASS	181767	N	<DEL>	.	.	.	SVTYPE=DEL;POS=82731071;SVLEN=-908;END=82731979;STRANDS=+-:18;CIPOS=-8,10;CIEND=-10,10;CIPOS95=0,0;CIEND95=0,0;SU=18;PE=10;SR=8;ALG=PROD;AF=5.94e-05;NSAMP=1;MSQ=410.6;AN=16834;AC=1;NS=8438;AC_Hom=0;AC_Het=1;AC_Hemi=0;MAF=5.92557e-05;HWE=1;NFAM=1	.
3	82757677	82757695	3	82758434	82758454	181768	803.36	+	-	DEL	PASS	181768	N	<DEL>	.	.	.	SVTYPE=DEL;POS=82757685;SVLEN=-759;END=82758444;STRANDS=+-:33;CIPOS=-8,10;CIEND=-10,10;CIPOS95=0,0;CIEND95=0,0;SU=33;PE=16;SR=17;ALG=PROD;AF=5.94e-05;NSAMP=1;MSQ=803.36;AN=16834;AC=1;NS=8438;AC_Hom=0;AC_Het=1;AC_Hemi=0;MAF=5.92557e-05;HWE=1;NFAM=1	.
3	82782007	82782020	3	82921263	82921279	181769	473.47	+	-	DEL	PASS	181769	N	<DEL>	.	.	.	SVTYPE=DEL;POS=82782013;SVLEN=-139256;END=82921269;STRANDS=+-:21;CIPOS=-6,7;CIEND=-6,10;CIPOS95=0,0;CIEND95=0,0;SU=21;PE=17;SR=4;ALG=PROD;AF=5.94e-05;NSAMP=1;MSQ=473.47;AN=16834;AC=1;NS=8438;AC_Hom=0;AC_Het=1;AC_Hemi=0;MAF=5.92557e-05;HWE=1;NFAM=1	.
3	82803716	82803729	3	82808278	82808292	181770	173.51	+	-	DEL	PASS	181770	N	<DEL>	.	.	.	SVTYPE=DEL;POS=82803722;SVLEN=-4565;END=82808287;STRANDS=+-:11;CIPOS=-6,7;CIEND=-9,5;CIPOS95=0,0;CIEND95=0,0;SU=11;PE=7;SR=4;ALG=PROD;AF=5.94e-05;NSAMP=1;MSQ=173.51;AN=16834;AC=1;NS=8438;AC_Hom=0;AC_Het=1;AC_Hemi=0;MAF=5.92557e-05;HWE=1;NFAM=1	.
3	82807554	82807574	3	82807901	82807921	181771	177.19	+	-	DEL	PASS	181771	N	<DEL>	.	.	.	SVTYPE=DEL;POS=82807564;SVLEN=-347;END=82807911;STRANDS=+-:6;IMPRECISE;CIPOS=-10,10;CIEND=-10,10;CIPOS95=-1,1;CIEND95=-1,1;SU=6;PE=4;SR=2;ALG=PROD;AF=5.94e-05;NSAMP=1;MSQ=176.71;AN=16834;AC=1;NS=8438;AC_Hom=0;AC_Het=1;AC_Hemi=0;MAF=5.92557e-05;HWE=1;NFAM=1	.
3	82810884	82810934	3	82812177	82812233	307461	64.96	+	+	INV	LOW	307461	N	<INV>	.	.	.	SVTYPE=INV;POS=82810904;SVLEN=1300;END=82812204;STRANDS=++:7,--:1;IMPRECISE;CIPOS=-20,30;CIEND=-27,29;CIPOS95=-10,10;CIEND95=-4,4;SU=8;PE=8;SR=0;ALG=PROD;AF=0.0001188;NSAMP=2;MSQ=31.64;AN=16834;AC=2;NS=8438;AC_Hom=0;AC_Het=2;AC_Hemi=0;MAF=0.000118511;HWE=1;NFAM=2	.
3	82822164	82822169	3	82822794	82822798	181772	614.5	+	-	DEL	PASS	181772	N	<DEL>	.	.	.	SVTYPE=DEL;POS=82822167;SVLEN=-630;END=82822797;STRANDS=+-:25;CIPOS=-3,2;CIEND=-3,1;CIPOS95=0,0;CIEND95=0,0;SU=25;PE=14;SR=11;ALG=PROD;AF=5.94e-05;NSAMP=1;MSQ=614.5;AN=16834;AC=1;NS=8438;AC_Hom=0;AC_Het=1;AC_Hemi=0;MAF=5.92557e-05;HWE=1;NFAM=1	.
3	82823705	82823705	3	82824096	82824096	181773	49196.4	+	-	BND	PASS	181773_1	N	N[3:82824097[	181773_2	N	]3:82823705]N	SVTYPE=BND;POS=82823705;STRANDS=+-:1623;CIPOS=0,0;CIEND=0,0;CIPOS95=0,0;CIEND95=0,0;MATEID=181773_2;EVENT=181773;SU=1623;PE=658;SR=965;ALG=PROD;AF=0.007782;NSAMP=131;MSQ=375.54;AN=16834;AC=131;NS=8438;AC_Hom=0;AC_Het=131;AC_Hemi=0;MAF=0.0077625;HWE=1;NFAM=131	SVTYPE=BND;POS=82824097;STRANDS=+-:1623;CIPOS=0,0;CIEND=0,0;CIPOS95=0,0;CIEND95=0,0;MATEID=181773_1;EVENT=181773;SECONDARY;SU=1623;PE=658;SR=965;ALG=PROD;AF=0.007782;NSAMP=131;MSQ=375.54;AN=16834;AC=131;NS=8438;AC_Hom=0;AC_Het=131;AC_Hemi=0;MAF=0.0077625;HWE=1;NFAM=131
3	82827173	82827408	3	82827418	82827622	181774	311.55	+	-	DEL	PASS	181774	N	<DEL>	.	.	.	SVTYPE=DEL;POS=82827183;SVLEN=-429;END=82827612;STRANDS=+-:14;IMPRECISE;CIPOS=-10,225;CIEND=-194,10;CIPOS95=-3,28;CIEND95=-55,1;SU=14;PE=14;SR=0;ALG=PROD;AF=5.94e-05;NSAMP=1;MSQ=311.53;AN=16834;AC=1;NS=8438;AC_Hom=0;AC_Het=1;AC_Hemi=0;MAF=5.92557e-05;HWE=1;NFAM=1	.
3	82859080	82859097	3	82873790	82873797	307462	275.67	+	+	BND	PASS	307462_1	N	N]3:82873794]	307462_2	N	N]3:82859087]	SVTYPE=BND;POS=82859087;STRANDS=++:16;CIPOS=-7,10;CIEND=-4,3;CIPOS95=0,0;CIEND95=0,0;MATEID=307462_2;EVENT=307462;SU=16;PE=8;SR=8;ALG=PROD;AF=5.94e-05;NSAMP=1;MSQ=275.65;AN=16834;AC=1;NS=8438;AC_Hom=0;AC_Het=1;AC_Hemi=0;MAF=5.92557e-05;HWE=1;NFAM=1	SVTYPE=BND;POS=82873794;STRANDS=++:16;CIPOS=-4,3;CIEND=-7,10;CIPOS95=0,0;CIEND95=0,0;MATEID=307462_1;EVENT=307462;SECONDARY;SU=16;PE=8;SR=8;ALG=PROD;AF=5.94e-05;NSAMP=1;MSQ=275.65;AN=16834;AC=1;NS=8438;AC_Hom=0;AC_Het=1;AC_Hemi=0;MAF=5.92557e-05;HWE=1;NFAM=1
3	82859270	82859290	3	82881531	82881551	307463	275.66	-	-	BND	PASS	307463_1	N	[3:82881542[N	307463_2	N	[3:82859281[N	SVTYPE=BND;POS=82859281;STRANDS=--:14;CIPOS=-10,10;CIEND=-10,10;CIPOS95=0,0;CIEND95=0,0;MATEID=307463_2;EVENT=307463;SU=14;PE=9;SR=5;ALG=PROD;AF=5.94e-05;NSAMP=1;MSQ=275.65;AN=16834;AC=1;NS=8438;AC_Hom=0;AC_Het=1;AC_Hemi=0;MAF=5.92557e-05;HWE=1;NFAM=1	SVTYPE=BND;POS=82881542;STRANDS=--:14;CIPOS=-10,10;CIEND=-10,10;CIPOS95=0,0;CIEND95=0,0;MATEID=307463_1;EVENT=307463;SECONDARY;SU=14;PE=9;SR=5;ALG=PROD;AF=5.94e-05;NSAMP=1;MSQ=275.65;AN=16834;AC=1;NS=8438;AC_Hom=0;AC_Het=1;AC_Hemi=0;MAF=5.92557e-05;HWE=1;NFAM=1
3	82868840	82868840	3	82872876	82872876	181775	727660.0	+	-	DEL	PASS	181775	N	<DEL>	.	.	.	SVTYPE=DEL;POS=82868840;SVLEN=-4036;END=82872876;STRANDS=+-:30141;CIPOS=0,0;CIEND=0,0;CIPOS95=0,0;CIEND95=0,0;SU=30141;PE=16572;SR=13569;ALG=PROD;AF=0.08483;NSAMP=1304;MSQ=555.41;AN=16834;AC=1428;NS=8438;AC_Hom=248;AC_Het=1187;AC_Hemi=0;MAF=0.085032;HWE=1.96448e-15;NFAM=1206	.
3	82874746	82874746	5	39793756	39793756	42781	68968.4	-	-	BND	LOW	42781_1	N	[5:39793757[N	42781_2	N	[3:82874747[N	SVTYPE=BND;POS=82874747;STRANDS=--:5140;CIPOS=0,0;CIEND=0,0;CIPOS95=0,0;CIEND95=0,0;MATEID=42781_2;EVENT=42781;SU=5140;PE=3974;SR=1166;ALG=PROD;AF=0.0237;NSAMP=399;MSQ=172.83;AN=16834;AC=399;NS=8438;AC_Hom=0;AC_Het=399;AC_Hemi=0;MAF=0.023643;HWE=0.0155864;NFAM=358	SVTYPE=BND;POS=39793757;STRANDS=--:5140;CIPOS=0,0;CIEND=0,0;CIPOS95=0,0;CIEND95=0,0;MATEID=42781_1;EVENT=42781;SECONDARY;SU=5140;PE=3974;SR=1166;ALG=PROD;AF=0.0237;NSAMP=399;MSQ=172.83;AN=16834;AC=399;NS=8438;AC_Hom=0;AC_Het=399;AC_Hemi=0;MAF=0.023643;HWE=0.0155864;NFAM=358
3	82874751	82874794	5	39794183	39794234	42782	44321.1	+	+	BND	LOW	42782_1	N	N]5:39794184]	42782_2	N	N]3:82874752]	SVTYPE=BND;POS=82874752;STRANDS=++:3490;IMPRECISE;CIPOS=-1,42;CIEND=-1,50;CIPOS95=-1,1;CIEND95=0,0;MATEID=42782_2;EVENT=42782;SU=3490;PE=3479;SR=11;ALG=PROD;AF=0.01978;NSAMP=333;MSQ=133.02;AN=16834;AC=333;NS=8438;AC_Hom=0;AC_Het=333;AC_Hemi=0;MAF=0.0197322;HWE=0.0812764;NFAM=302	SVTYPE=BND;POS=39794184;STRANDS=++:3490;IMPRECISE;CIPOS=-1,50;CIEND=-1,42;CIPOS95=0,0;CIEND95=-1,1;MATEID=42782_1;EVENT=42782;SECONDARY;SU=3490;PE=3479;SR=11;ALG=PROD;AF=0.01978;NSAMP=333;MSQ=133.02;AN=16834;AC=333;NS=8438;AC_Hom=0;AC_Het=333;AC_Hemi=0;MAF=0.0197322;HWE=0.0812764;NFAM=302
3	82897595	82897609	3	82903732	82903744	307464	9.25	+	+	BND	LOW	307464_1	N	N]3:82903738]	307464_2	N	N]3:82897603]	SVTYPE=BND;POS=82897603;STRANDS=++:7;CIPOS=-8,6;CIEND=-6,6;CIPOS95=0,0;CIEND95=0,0;MATEID=307464_2;EVENT=307464;SU=7;PE=2;SR=5;ALG=PROD;AF=5.94e-05;NSAMP=1;MSQ=9.25;AN=16834;AC=1;NS=8438;AC_Hom=0;AC_Het=1;AC_Hemi=0;MAF=5.92557e-05;HWE=1;NFAM=1	SVTYPE=BND;POS=82903738;STRANDS=++:7;CIPOS=-6,6;CIEND=-8,6;CIPOS95=0,0;CIEND95=0,0;MATEID=307464_1;EVENT=307464;SECONDARY;SU=7;PE=2;SR=5;ALG=PROD;AF=5.94e-05;NSAMP=1;MSQ=9.25;AN=16834;AC=1;NS=8438;AC_Hom=0;AC_Het=1;AC_Hemi=0;MAF=5.92557e-05;HWE=1;NFAM=1
3	82902536	82902589	3	82903818	82903886	307465	57.95	+	+	INV	LOW	307465	N	<INV>	.	.	.	SVTYPE=INV;POS=82902559;SVLEN=1289;END=82903848;STRANDS=++:6,--:4;IMPRECISE;CIPOS=-23,30;CIEND=-30,38;CIPOS95=-7,7;CIEND95=-10,10;SU=10;PE=10;SR=0;ALG=PROD;AF=0.0001188;NSAMP=2;MSQ=28.82;AN=16834;AC=2;NS=8438;AC_Hom=0;AC_Het=2;AC_Hemi=0;MAF=0.000118511;HWE=1;NFAM=2	.
3	82903188	82903616	3	82903738	82903763	307467	92.87	-	-	BND	LOW	307467_1	N	[3:82903754[N	307467_2	N	[3:82903607[N	SVTYPE=BND;POS=82903607;STRANDS=--:4;IMPRECISE;CIPOS=-418,10;CIEND=-15,10;CIPOS95=-191,1;CIEND95=-15,0;MATEID=307467_2;EVENT=307467;SU=4;PE=4;SR=0;ALG=PROD;AF=5.94e-05;NSAMP=1;MSQ=92.87;AN=16834;AC=1;NS=8438;AC_Hom=0;AC_Het=1;AC_Hemi=0;MAF=5.92557e-05;HWE=1;NFAM=1	SVTYPE=BND;POS=82903754;STRANDS=--:4;IMPRECISE;CIPOS=-15,10;CIEND=-418,10;CIPOS95=-15,0;CIEND95=-191,1;MATEID=307467_1;EVENT=307467;SECONDARY;SU=4;PE=4;SR=0;ALG=PROD;AF=5.94e-05;NSAMP=1;MSQ=92.87;AN=16834;AC=1;NS=8438;AC_Hom=0;AC_Het=1;AC_Hemi=0;MAF=5.92557e-05;HWE=1;NFAM=1
3	82903493	82903508	3	82903597	82903614	307466	122.81	-	-	BND	LOW	307466_1	N	[3:82903607[N	307466_2	N	[3:82903503[N	SVTYPE=BND;POS=82903503;STRANDS=--:5;CIPOS=-9,6;CIEND=-9,8;CIPOS95=0,0;CIEND95=0,0;MATEID=307466_2;EVENT=307466;SU=5;PE=1;SR=4;ALG=PROD;AF=5.94e-05;NSAMP=1;MSQ=122.8;AN=16834;AC=1;NS=8438;AC_Hom=0;AC_Het=1;AC_Hemi=0;MAF=5.92557e-05;HWE=1;NFAM=1	SVTYPE=BND;POS=82903607;STRANDS=--:5;CIPOS=-9,8;CIEND=-9,6;CIPOS95=0,0;CIEND95=0,0;MATEID=307466_1;EVENT=307466;SECONDARY;SU=5;PE=1;SR=4;ALG=PROD;AF=5.94e-05;NSAMP=1;MSQ=122.8;AN=16834;AC=1;NS=8438;AC_Hom=0;AC_Het=1;AC_Hemi=0;MAF=5.92557e-05;HWE=1;NFAM=1
3	82909255	82909336	3	82911232	82911315	181776	32142.4	+	-	DEL	PASS	181776	N	<DEL>	.	.	.	SVTYPE=DEL;POS=82909265;SVLEN=-2040;END=82911305;STRANDS=+-:1561;IMPRECISE;CIPOS=-10,71;CIEND=-73,10;CIPOS95=-1,1;CIEND95=-1,1;SU=1561;PE=1561;SR=0;ALG=PROD;AF=0.01182;NSAMP=198;MSQ=162.31;AN=16834;AC=199;NS=8438;AC_Hom=2;AC_Het=197;AC_Hemi=0;MAF=0.0117919;HWE=1;NFAM=196	.
3	82930243	82930288	3	82930447	82930492	181777	635.57	+	-	DEL	PASS	181777	N	<DEL>	.	.	.	SVTYPE=DEL;POS=82930266;SVLEN=-204;END=82930470;STRANDS=+-:22;CIPOS=-23,22;CIEND=-23,22;CIPOS95=0,0;CIEND95=0,0;SU=22;PE=1;SR=21;ALG=PROD;AF=0.0001188;NSAMP=2;MSQ=312.97;AN=16834;AC=2;NS=8438;AC_Hom=0;AC_Het=2;AC_Hemi=0;MAF=0.000118511;HWE=1;NFAM=2	.
3	82935346	82935353	3	82937716	82937721	181778	302.71	+	-	DEL	PASS	181778	N	<DEL>	.	.	.	SVTYPE=DEL;POS=82935350;SVLEN=-2370;END=82937720;STRANDS=+-:15;CIPOS=-4,3;CIEND=-4,1;CIPOS95=0,0;CIEND95=0,0;SU=15;PE=7;SR=8;ALG=PROD;AF=5.94e-05;NSAMP=1;MSQ=302.71;AN=16834;AC=1;NS=8438;AC_Hom=0;AC_Het=1;AC_Hemi=0;MAF=5.92557e-05;HWE=1;NFAM=1	.
3	82935989	82935996	3	82936065	82936072	181779	255.1	+	-	DEL	PASS	181779	N	<DEL>	.	.	.	SVTYPE=DEL;POS=82935993;SVLEN=-76;END=82936069;STRANDS=+-:9;CIPOS=-4,3;CIEND=-4,3;CIPOS95=0,0;CIEND95=0,0;SU=9;PE=0;SR=9;ALG=PROD;AF=5.94e-05;NSAMP=1;MSQ=254.74;AN=16834;AC=1;NS=8438;AC_Hom=0;AC_Het=1;AC_Hemi=0;MAF=5.92557e-05;HWE=1;NFAM=1	.
3	82936658	82936658	3	82936956	82936956	181780	7.0597e+06	+	-	BND	PASS	181780_1	N	N[3:82936957[	181780_2	N	]3:82936658]N	SVTYPE=BND;POS=82936658;STRANDS=+-:127826;CIPOS=0,0;CIEND=0,0;CIPOS95=0,0;CIEND95=0,0;MATEID=181780_2;EVENT=181780;SU=127826;PE=27323;SR=100503;ALG=PROD;AF=0.7553;NSAMP=7878;MSQ=893.46;AN=16834;AC=12715;NS=8438;AC_Hom=9702;AC_Het=3045;AC_Hemi=0;MAF=0.244667;HWE=0.0315083;NFAM=6931	SVTYPE=BND;POS=82936957;STRANDS=+-:127826;CIPOS=0,0;CIEND=0,0;CIPOS95=0,0;CIEND95=0,0;MATEID=181780_1;EVENT=181780;SECONDARY;SU=127826;PE=27323;SR=100503;ALG=PROD;AF=0.7553;NSAMP=7878;MSQ=893.46;AN=16834;AC=12715;NS=8438;AC_Hom=9702;AC_Het=3045;AC_Hemi=0;MAF=0.244667;HWE=0.0315083;NFAM=6931
3	82957292	82957377	3	82957503	82957573	181781	1.85974e+06	+	-	DEL	PASS	181781	N	<DEL>	.	.	.	SVTYPE=DEL;POS=82957328;SVLEN=-195;END=82957523;STRANDS=+-:1492;IMPRECISE;CIPOS=-36,49;CIEND=-20,50;CIPOS95=-1,1;CIEND95=-6,6;SU=1492;PE=1491;SR=1;ALG=PROD;AF=0.5272;NSAMP=7482;MSQ=247.8;AN=16822;AC=8868;NS=8432;AC_Hom=2786;AC_Het=6106;AC_Hemi=0;MAF=0.472723;HWE=0;NFAM=6549	.
3	82964440	82964531	3	82964501	82964608	181782	341.35	+	-	BND	LOW	181782_1	N	N[3:82964584[	181782_2	N	]3:82964466]N	SVTYPE=BND;POS=82964466;STRANDS=+-:10;IMPRECISE;CIPOS=-26,65;CIEND=-82,25;CIPOS95=-26,37;CIEND95=-53,25;MATEID=181782_2;EVENT=181782;SU=10;PE=0;SR=10;ALG=SUM;AF=5.942e-05;NSAMP=1;MSQ=221.88;AN=16830;AC=1;NS=8436;AC_Hom=0;AC_Het=1;AC_Hemi=0;MAF=5.92698e-05;HWE=1;NFAM=1	SVTYPE=BND;POS=82964584;STRANDS=+-:10;IMPRECISE;CIPOS=-82,25;CIEND=-26,65;CIPOS95=-53,25;CIEND95=-26,37;MATEID=181782_1;EVENT=181782;SECONDARY;SU=10;PE=0;SR=10;ALG=SUM;AF=5.942e-05;NSAMP=1;MSQ=221.88;AN=16830;AC=1;NS=8436;AC_Hom=0;AC_Het=1;AC_Hemi=0;MAF=5.92698e-05;HWE=1;NFAM=1
3	82964568	82964585	3	174731038	174731055	275508	961.49	-	+	BND	LOW	275508_1	N	]3:174731047]N	275508_2	N	N[3:82964578[	SVTYPE=BND;POS=82964578;STRANDS=-+:4;CIPOS=-9,8;CIEND=-9,8;CIPOS95=0,0;CIEND95=0,0;MATEID=275508_2;EVENT=275508;SU=4;PE=0;SR=4;ALG=PROD;AF=0.002852;NSAMP=47;MSQ=8.77;AN=16830;AC=48;NS=8436;AC_Hom=2;AC_Het=46;AC_Hemi=0;MAF=0.00284495;HWE=0.064847;NFAM=47	SVTYPE=BND;POS=174731047;STRANDS=-+:4;CIPOS=-9,8;CIEND=-9,8;CIPOS95=0,0;CIEND95=0,0;MATEID=275508_1;EVENT=275508;SECONDARY;SU=4;PE=0;SR=4;ALG=PROD;AF=0.002852;NSAMP=47;MSQ=8.77;AN=16830;AC=48;NS=8436;AC_Hom=2;AC_Het=46;AC_Hemi=0;MAF=0.00284495;HWE=0.064847;NFAM=47
3	82964749	82964845	3	82966979	82967056	307470	238.6	-	-	BND	LOW	307470_1	N	[3:82967027[N	307470_2	N	[3:82964817[N	SVTYPE=BND;POS=82964817;STRANDS=--:4;IMPRECISE;CIPOS=-67,29;CIEND=-47,30;CIPOS95=-35,29;CIEND95=-17,17;MATEID=307470_2;EVENT=307470;SU=4;PE=4;SR=0;ALG=PROD;AF=0.0003564;NSAMP=6;MSQ=39.29;AN=16834;AC=6;NS=8438;AC_Hom=0;AC_Het=6;AC_Hemi=0;MAF=0.000355534;HWE=1;NFAM=6	SVTYPE=BND;POS=82967027;STRANDS=--:4;IMPRECISE;CIPOS=-47,30;CIEND=-67,29;CIPOS95=-17,17;CIEND95=-35,29;MATEID=307470_1;EVENT=307470;SECONDARY;SU=4;PE=4;SR=0;ALG=PROD;AF=0.0003564;NSAMP=6;MSQ=39.29;AN=16834;AC=6;NS=8438;AC_Hom=0;AC_Het=6;AC_Hemi=0;MAF=0.000355534;HWE=1;NFAM=6
3	82964807	82964854	3	82967440	82967486	307468	489.64	+	+	INV	LOW	307468	N	<INV>	.	.	.	SVTYPE=INV;POS=82964827;SVLEN=2636;END=82967463;STRANDS=++:6,--:33;IMPRECISE;CIPOS=-20,27;CIEND=-23,23;CIPOS95=-1,1;CIEND95=-3,3;SU=39;PE=39;SR=0;ALG=PROD;AF=0.0003564;NSAMP=6;MSQ=80.79;AN=16834;AC=6;NS=8438;AC_Hom=0;AC_Het=6;AC_Hemi=0;MAF=0.000355534;HWE=1;NFAM=6	.
3	82965211	82965227	3	82972871	82972891	181784	1519.68	+	-	DEL	PASS	181784	N	<DEL>	.	.	.	SVTYPE=DEL;POS=82965218;SVLEN=-7663;END=82972881;STRANDS=+-:5;IMPRECISE;CIPOS=-7,9;CIEND=-10,10;CIPOS95=-1,3;CIEND95=-1,0;SU=5;PE=3;SR=2;ALG=PROD;AF=0.0001782;NSAMP=3;MSQ=506.56;AN=16834;AC=3;NS=8438;AC_Hom=0;AC_Het=3;AC_Hemi=0;MAF=0.000177767;HWE=1;NFAM=2	.
3	82965255	82965753	3	82965907	82966165	181783	2911.21	+	-	BND	LOW	181783_1	N	N[3:82966156[	181783_2	N	]3:82965265]N	SVTYPE=BND;POS=82965265;STRANDS=+-:4;IMPRECISE;CIPOS=-10,488;CIEND=-248,10;CIPOS95=0,181;CIEND95=-128,1;MATEID=181783_2;EVENT=181783;SU=4;PE=4;SR=0;ALG=PROD;AF=0.009564;NSAMP=140;MSQ=20.06;AN=16834;AC=161;NS=8438;AC_Hom=42;AC_Het=120;AC_Hemi=0;MAF=0.00959943;HWE=1.97775e-25;NFAM=138	SVTYPE=BND;POS=82966156;STRANDS=+-:4;IMPRECISE;CIPOS=-248,10;CIEND=-10,488;CIPOS95=-128,1;CIEND95=0,181;MATEID=181783_1;EVENT=181783;SECONDARY;SU=4;PE=4;SR=0;ALG=PROD;AF=0.009564;NSAMP=140;MSQ=20.06;AN=16834;AC=161;NS=8438;AC_Hom=42;AC_Het=120;AC_Hemi=0;MAF=0.00959943;HWE=1.97775e-25;NFAM=138
3	82965274	82965563	3	82967146	82967382	307469	425.56	+	+	BND	LOW	307469_1	N	N]3:82967196]	307469_2	N	N]3:82965324]	SVTYPE=BND;POS=82965324;STRANDS=++:30;IMPRECISE;CIPOS=-50,239;CIEND=-50,186;CIPOS95=-12,12;CIEND95=-9,9;MATEID=307469_2;EVENT=307469;SU=30;PE=30;SR=0;ALG=PROD;AF=0.000297;NSAMP=5;MSQ=84.42;AN=16834;AC=5;NS=8438;AC_Hom=0;AC_Het=5;AC_Hemi=0;MAF=0.000296279;HWE=1;NFAM=5	SVTYPE=BND;POS=82967196;STRANDS=++:30;IMPRECISE;CIPOS=-50,186;CIEND=-50,239;CIPOS95=-9,9;CIEND95=-12,12;MATEID=307469_1;EVENT=307469;SECONDARY;SU=30;PE=30;SR=0;ALG=PROD;AF=0.000297;NSAMP=5;MSQ=84.42;AN=16834;AC=5;NS=8438;AC_Hom=0;AC_Het=5;AC_Hemi=0;MAF=0.000296279;HWE=1;NFAM=5
3	82969970	82969981	3	83082450	83082464	275509	99.01	-	+	BND	LOW	275509_1	N	]3:83082458]N	275509_2	N	N[3:82969978[	SVTYPE=BND;POS=82969978;STRANDS=-+:9;CIPOS=-7,4;CIEND=-8,6;CIPOS95=0,0;CIEND95=0,0;MATEID=275509_2;EVENT=275509;SU=9;PE=4;SR=5;ALG=PROD;AF=0.0001188;NSAMP=1;MSQ=97.07;AN=16834;AC=2;NS=8438;AC_Hom=2;AC_Het=0;AC_Hemi=0;MAF=0.000118511;HWE=5.92593e-05;NFAM=1	SVTYPE=BND;POS=83082458;STRANDS=-+:9;CIPOS=-8,6;CIEND=-7,4;CIPOS95=0,0;CIEND95=0,0;MATEID=275509_1;EVENT=275509;SECONDARY;SU=9;PE=4;SR=5;ALG=PROD;AF=0.0001188;NSAMP=1;MSQ=97.07;AN=16834;AC=2;NS=8438;AC_Hom=2;AC_Het=0;AC_Hemi=0;MAF=0.000118511;HWE=5.92593e-05;NFAM=1
3	82985666	82985668	3	82993052	82993072	181785	1091.43	+	-	DEL	PASS	181785	N	<DEL>	.	.	.	SVTYPE=DEL;POS=82985668;SVLEN=-7394;END=82993062;STRANDS=+-:41;CIPOS=-2,0;CIEND=-10,10;CIPOS95=0,0;CIEND95=0,0;SU=41;PE=22;SR=19;ALG=PROD;AF=5.94e-05;NSAMP=1;MSQ=1091.16;AN=16834;AC=1;NS=8438;AC_Hom=0;AC_Het=1;AC_Hemi=0;MAF=5.92557e-05;HWE=1;NFAM=1	.
3	82997186	82997190	3	190180272	190180280	307471	14.92	+	+	INV	LOW	307471	N	<INV>	.	.	.	SVTYPE=INV;POS=82997186;SVLEN=107183086;END=190180272;STRANDS=++:5,--:4;IMPRECISE;CIPOS=0,4;CIEND=0,8;CIPOS95=0,3;CIEND95=0,3;SU=9;PE=4;SR=5;ALG=PROD;AF=5.94e-05;NSAMP=1;MSQ=14.92;AN=16834;AC=1;NS=8438;AC_Hom=0;AC_Het=1;AC_Hemi=0;MAF=5.92557e-05;HWE=1;NFAM=1	.
3	83014447	83014492	3	83014502	83014547	181786	994.18	+	-	BND	LOW	181786_1	N	N[3:83014526[	181786_2	N	]3:83014470]N	SVTYPE=BND;POS=83014470;STRANDS=+-:34;CIPOS=-23,22;CIEND=-23,22;CIPOS95=0,0;CIEND95=0,0;MATEID=181786_2;EVENT=181786;SU=34;PE=0;SR=34;ALG=PROD;AF=0.0002376;NSAMP=4;MSQ=248.01;AN=16834;AC=4;NS=8438;AC_Hom=0;AC_Het=4;AC_Hemi=0;MAF=0.000237023;HWE=1;NFAM=4	SVTYPE=BND;POS=83014526;STRANDS=+-:34;CIPOS=-23,22;CIEND=-23,22;CIPOS95=0,0;CIEND95=0,0;MATEID=181786_1;EVENT=181786;SECONDARY;SU=34;PE=0;SR=34;ALG=PROD;AF=0.0002376;NSAMP=4;MSQ=248.01;AN=16834;AC=4;NS=8438;AC_Hom=0;AC_Het=4;AC_Hemi=0;MAF=0.000237023;HWE=1;NFAM=4
3	83017226	83017228	3	83020241	83020242	181787	99300.6	+	-	DEL	PASS	181787	N	<DEL>	.	.	.	SVTYPE=DEL;POS=83017227;SVLEN=-3015;END=83020242;STRANDS=+-:2772;CIPOS=-1,1;CIEND=-1,0;CIPOS95=0,0;CIEND95=0,0;SU=2772;PE=2092;SR=680;ALG=PROD;AF=0.0199;NSAMP=328;MSQ=302.74;AN=16834;AC=335;NS=8438;AC_Hom=14;AC_Het=321;AC_Hemi=0;MAF=0.0198507;HWE=0.0484137;NFAM=326	.
3	83018701	83018984	3	83020870	83021104	181788	1729.07	+	-	DEL	PASS	181788	N	<DEL>	.	.	.	SVTYPE=DEL;POS=83018746;SVLEN=-2328;END=83021074;STRANDS=+-:42;IMPRECISE;CIPOS=-45,238;CIEND=-204,30;CIPOS95=-34,34;CIEND95=-32,30;SU=42;PE=42;SR=0;ALG=PROD;AF=0.0002376;NSAMP=4;MSQ=432.27;AN=16834;AC=4;NS=8438;AC_Hom=0;AC_Het=4;AC_Hemi=0;MAF=0.000237023;HWE=1;NFAM=4	.
3	83020827	83020901	3	83021082	83021095	307472	260.82	+	+	INV	LOW	307472	N	<INV>	.	.	.	SVTYPE=INV;POS=83020892;SVLEN=200;END=83021092;STRANDS=++:1,--:6;IMPRECISE;CIPOS=-65,9;CIEND=-10,3;CIPOS95=-54,0;CIEND95=-8,1;SU=7;PE=7;SR=0;ALG=PROD;AF=5.94e-05;NSAMP=1;MSQ=260.82;AN=16834;AC=1;NS=8438;AC_Hom=0;AC_Het=1;AC_Hemi=0;MAF=5.92557e-05;HWE=1;NFAM=1	.
3	83060253	83060306	3	83064272	83064332	181789	537.85	+	-	DEL	PASS	181789	N	<DEL>	.	.	.	SVTYPE=DEL;POS=83060279;SVLEN=-4023;END=83064302;STRANDS=+-:25;CIPOS=-26,27;CIEND=-30,30;CIPOS95=0,0;CIEND95=0,0;SU=25;PE=18;SR=7;ALG=PROD;AF=0.0001188;NSAMP=2;MSQ=268.2;AN=16834;AC=2;NS=8438;AC_Hom=0;AC_Het=2;AC_Hemi=0;MAF=0.000118511;HWE=1;NFAM=2	.
3	83063727	83063778	14	104515413	104515464	40044	1693.81	+	-	BND	LOW	40044_1	N	N[14:104515440[	40044_2	N	]3:83063753]N	SVTYPE=BND;POS=83063753;STRANDS=+-:15;CIPOS=-26,25;CIEND=-26,25;CIPOS95=0,0;CIEND95=0,0;MATEID=40044_2;EVENT=40044;SU=15;PE=0;SR=15;ALG=PROD;AF=0.0004158;NSAMP=7;MSQ=241.59;AN=16834;AC=7;NS=8438;AC_Hom=0;AC_Het=7;AC_Hemi=0;MAF=0.00041479;HWE=1;NFAM=7	SVTYPE=BND;POS=104515440;STRANDS=+-:15;CIPOS=-26,25;CIEND=-26,25;CIPOS95=0,0;CIEND95=0,0;MATEID=40044_1;EVENT=40044;SECONDARY;SU=15;PE=0;SR=15;ALG=PROD;AF=0.0004158;NSAMP=7;MSQ=241.59;AN=16834;AC=7;NS=8438;AC_Hom=0;AC_Het=7;AC_Hemi=0;MAF=0.00041479;HWE=1;NFAM=7
3	83080350	83080361	3	83093002	83093022	181790	215.6	+	-	DEL	PASS	181790	N	<DEL>	.	.	.	SVTYPE=DEL;POS=83080355;SVLEN=-12657;END=83093012;STRANDS=+-:13;CIPOS=-5,6;CIEND=-10,10;CIPOS95=0,0;CIEND95=0,0;SU=13;PE=8;SR=5;ALG=PROD;AF=5.94e-05;NSAMP=1;MSQ=215.6;AN=16834;AC=1;NS=8438;AC_Hom=0;AC_Het=1;AC_Hemi=0;MAF=5.92557e-05;HWE=1;NFAM=1	.
3	83081258	83081267	3	83081589	83081598	181791	267.11	+	-	DEL	PASS	181791	N	<DEL>	.	.	.	SVTYPE=DEL;POS=83081263;SVLEN=-331;END=83081594;STRANDS=+-:7;CIPOS=-5,4;CIEND=-5,4;CIPOS95=0,0;CIEND95=0,0;SU=7;PE=0;SR=7;ALG=PROD;AF=5.94e-05;NSAMP=1;MSQ=266.76;AN=16834;AC=1;NS=8438;AC_Hom=0;AC_Het=1;AC_Hemi=0;MAF=5.92557e-05;HWE=1;NFAM=1	.
3	83082344	83082363	3	83109835	83109841	181792	479.61	+	-	DEL	PASS	181792	N	<DEL>	.	.	.	SVTYPE=DEL;POS=83082353;SVLEN=-27486;END=83109839;STRANDS=+-:22;CIPOS=-9,10;CIEND=-4,2;CIPOS95=0,0;CIEND95=0,0;SU=22;PE=11;SR=11;ALG=PROD;AF=5.94e-05;NSAMP=1;MSQ=479.61;AN=16834;AC=1;NS=8438;AC_Hom=0;AC_Het=1;AC_Hemi=0;MAF=5.92557e-05;HWE=1;NFAM=1	.
3	83102374	83102391	5	16982900	16982917	42693	12732.9	-	-	BND	LOW	42693_1	N	[5:16982910[N	42693_2	N	[3:83102384[N	SVTYPE=BND;POS=83102384;STRANDS=--:4;CIPOS=-9,8;CIEND=-9,8;CIPOS95=0,0;CIEND95=0,0;MATEID=42693_2;EVENT=42693;SU=4;PE=0;SR=4;ALG=PROD;AF=0.03943;NSAMP=644;MSQ=19.06;AN=16816;AC=663;NS=8429;AC_Hom=38;AC_Het=627;AC_Hemi=0;MAF=0.0394471;HWE=0.110768;NFAM=607	SVTYPE=BND;POS=16982910;STRANDS=--:4;CIPOS=-9,8;CIEND=-9,8;CIPOS95=0,0;CIEND95=0,0;MATEID=42693_1;EVENT=42693;SECONDARY;SU=4;PE=0;SR=4;ALG=PROD;AF=0.03943;NSAMP=644;MSQ=19.06;AN=16816;AC=663;NS=8429;AC_Hom=38;AC_Het=627;AC_Hemi=0;MAF=0.0394471;HWE=0.110768;NFAM=607
3	83107457	83107876	13	90119623	90120042	39685	1155.67	-	-	BND	LOW	39685_1	N	[13:90120018[N	39685_2	N	[3:83107852[N	SVTYPE=BND;POS=83107852;STRANDS=--:72;IMPRECISE;CIPOS=-394,25;CIEND=-394,25;CIPOS95=-46,25;CIEND95=-46,25;MATEID=39685_2;EVENT=39685;SU=72;PE=72;SR=0;ALG=PROD;AF=0.002495;NSAMP=42;MSQ=26.63;AN=16834;AC=42;NS=8438;AC_Hom=0;AC_Het=42;AC_Hemi=0;MAF=0.00248874;HWE=1;NFAM=41	SVTYPE=BND;POS=90120018;STRANDS=--:72;IMPRECISE;CIPOS=-394,25;CIEND=-394,25;CIPOS95=-46,25;CIEND95=-46,25;MATEID=39685_1;EVENT=39685;SECONDARY;SU=72;PE=72;SR=0;ALG=PROD;AF=0.002495;NSAMP=42;MSQ=26.63;AN=16834;AC=42;NS=8438;AC_Hom=0;AC_Het=42;AC_Hemi=0;MAF=0.00248874;HWE=1;NFAM=41
3	83119428	83119485	3	83120386	83120428	181793	1291.92	+	-	DEL	PASS	181793	N	<DEL>	.	.	.	SVTYPE=DEL;POS=83119455;SVLEN=-953;END=83120408;STRANDS=+-:51;CIPOS=-27,30;CIEND=-22,20;CIPOS95=0,0;CIEND95=0,0;SU=51;PE=31;SR=20;ALG=PROD;AF=0.0001188;NSAMP=2;MSQ=645.97;AN=16834;AC=2;NS=8438;AC_Hom=0;AC_Het=2;AC_Hemi=0;MAF=0.000118511;HWE=1;NFAM=1	.
3	83120410	83120422	3	83157995	83158006	181794	287.68	+	-	DEL	PASS	181794	N	<DEL>	.	.	.	SVTYPE=DEL;POS=83120416;SVLEN=-37587;END=83158003;STRANDS=+-:13;CIPOS=-6,6;CIEND=-8,3;CIPOS95=0,0;CIEND95=0,0;SU=13;PE=8;SR=5;ALG=PROD;AF=5.94e-05;NSAMP=1;MSQ=287.68;AN=16834;AC=1;NS=8438;AC_Hom=0;AC_Het=1;AC_Hemi=0;MAF=5.92557e-05;HWE=1;NFAM=1	.
3	83136211	83136228	20	51666641	51666658	41621	15.51	+	-	BND	LOW	41621_1	N	N[20:51666651[	41621_2	N	]3:83136220]N	SVTYPE=BND;POS=83136220;STRANDS=+-:4;CIPOS=-9,8;CIEND=-9,8;CIPOS95=0,0;CIEND95=0,0;MATEID=41621_2;EVENT=41621;SU=4;PE=0;SR=4;ALG=PROD;AF=5.94e-05;NSAMP=1;MSQ=12.23;AN=16834;AC=1;NS=8438;AC_Hom=0;AC_Het=1;AC_Hemi=0;MAF=5.92557e-05;HWE=1;NFAM=1	SVTYPE=BND;POS=51666651;STRANDS=+-:4;CIPOS=-9,8;CIEND=-9,8;CIPOS95=0,0;CIEND95=0,0;MATEID=41621_1;EVENT=41621;SECONDARY;SU=4;PE=0;SR=4;ALG=PROD;AF=5.94e-05;NSAMP=1;MSQ=12.23;AN=16834;AC=1;NS=8438;AC_Hom=0;AC_Het=1;AC_Hemi=0;MAF=5.92557e-05;HWE=1;NFAM=1
3	83149778	83149796	3	83151979	83151999	181796	455.5	+	-	DEL	PASS	181796	N	<DEL>	.	.	.	SVTYPE=DEL;POS=83149786;SVLEN=-2203;END=83151989;STRANDS=+-:20;CIPOS=-8,10;CIEND=-10,10;CIPOS95=0,0;CIEND95=0,0;SU=20;PE=14;SR=6;ALG=PROD;AF=5.94e-05;NSAMP=1;MSQ=455.5;AN=16834;AC=1;NS=8438;AC_Hom=0;AC_Het=1;AC_Hemi=0;MAF=5.92557e-05;HWE=1;NFAM=1	.
3	83166191	83166208	3	83166447	83166464	181797	41.63	+	-	BND	LOW	181797_1	N	N[3:83166457[	181797_2	N	]3:83166200]N	SVTYPE=BND;POS=83166200;STRANDS=+-:4;CIPOS=-9,8;CIEND=-9,8;CIPOS95=0,0;CIEND95=0,0;MATEID=181797_2;EVENT=181797;SU=4;PE=0;SR=4;ALG=PROD;AF=0.0002376;NSAMP=4;MSQ=8.95;AN=16834;AC=4;NS=8438;AC_Hom=0;AC_Het=4;AC_Hemi=0;MAF=0.000237023;HWE=1;NFAM=4	SVTYPE=BND;POS=83166457;STRANDS=+-:4;CIPOS=-9,8;CIEND=-9,8;CIPOS95=0,0;CIEND95=0,0;MATEID=181797_1;EVENT=181797;SECONDARY;SU=4;PE=0;SR=4;ALG=PROD;AF=0.0002376;NSAMP=4;MSQ=8.95;AN=16834;AC=4;NS=8438;AC_Hom=0;AC_Het=4;AC_Hemi=0;MAF=0.000237023;HWE=1;NFAM=4
3	83166410	83166413	3	83168735	83168755	181798	416.55	+	-	DEL	PASS	181798	N	<DEL>	.	.	.	SVTYPE=DEL;POS=83166410;SVLEN=-2335;END=83168745;STRANDS=+-:23;CIPOS=0,3;CIEND=-10,10;CIPOS95=0,0;CIEND95=0,0;SU=23;PE=16;SR=7;ALG=PROD;AF=5.94e-05;NSAMP=1;MSQ=416.55;AN=16834;AC=1;NS=8438;AC_Hom=0;AC_Het=1;AC_Hemi=0;MAF=5.92557e-05;HWE=1;NFAM=1	.
3	83196420	83196440	3	83201583	83201594	275510	67.4	-	+	DUP	PASS	275510	N	<DUP>	.	.	.	SVTYPE=DUP;POS=83196430;SVLEN=5158;END=83201588;STRANDS=-+:9;CIPOS=-10,10;CIEND=-5,6;CIPOS95=0,0;CIEND95=0,0;SU=9;PE=4;SR=5;ALG=PROD;AF=5.94e-05;NSAMP=1;MSQ=60.65;AN=16834;AC=1;NS=8438;AC_Hom=0;AC_Het=1;AC_Hemi=0;MAF=5.92557e-05;HWE=1;NFAM=1	.
3	83203319	83203942	6	100860359	100860839	43608	288.09	-	+	BND	LOW	43608_1	N	]6:100860409]N	43608_2	N	N[3:83203893[	SVTYPE=BND;POS=83203893;STRANDS=-+:4;IMPRECISE;CIPOS=-573,50;CIEND=-50,430;CIPOS95=-186,50;CIEND95=-50,131;MATEID=43608_2;EVENT=43608;SU=4;PE=4;SR=0;ALG=PROD;AF=0.0006534;NSAMP=11;MSQ=24.73;AN=16834;AC=11;NS=8438;AC_Hom=0;AC_Het=11;AC_Hemi=0;MAF=0.000651813;HWE=1;NFAM=11	SVTYPE=BND;POS=100860409;STRANDS=-+:4;IMPRECISE;CIPOS=-50,430;CIEND=-573,50;CIPOS95=-50,131;CIEND95=-186,50;MATEID=43608_1;EVENT=43608;SECONDARY;SU=4;PE=4;SR=0;ALG=PROD;AF=0.0006534;NSAMP=11;MSQ=24.73;AN=16834;AC=11;NS=8438;AC_Hom=0;AC_Het=11;AC_Hemi=0;MAF=0.000651813;HWE=1;NFAM=11
3	83203349	83203935	14	54361660	54361974	39869	3078.31	-	-	BND	LOW	39869_1	N	[14:54361925[N	39869_2	N	[3:83203886[N	SVTYPE=BND;POS=83203886;STRANDS=--:8;IMPRECISE;CIPOS=-536,50;CIEND=-264,50;CIPOS95=-152,50;CIEND95=-56,50;MATEID=39869_2;EVENT=39869;SU=8;PE=8;SR=0;ALG=PROD;AF=0.006772;NSAMP=114;MSQ=25.86;AN=16834;AC=114;NS=8438;AC_Hom=0;AC_Het=115;AC_Hemi=0;MAF=0.00681441;HWE=1;NFAM=111	SVTYPE=BND;POS=54361925;STRANDS=--:8;IMPRECISE;CIPOS=-264,50;CIEND=-536,50;CIPOS95=-56,50;CIEND95=-152,50;MATEID=39869_1;EVENT=39869;SECONDARY;SU=8;PE=8;SR=0;ALG=PROD;AF=0.006772;NSAMP=114;MSQ=25.86;AN=16834;AC=114;NS=8438;AC_Hom=0;AC_Het=115;AC_Hemi=0;MAF=0.00681441;HWE=1;NFAM=111
3	83203363	83203948	16	18006774	18007316	40410	861.91	-	+	BND	LOW	40410_1	N	]16:18006824]N	40410_2	N	N[3:83203899[	SVTYPE=BND;POS=83203899;STRANDS=-+:4;IMPRECISE;CIPOS=-535,50;CIEND=-50,492;CIPOS95=-188,50;CIEND95=-50,138;MATEID=40410_2;EVENT=40410;SU=4;PE=4;SR=0;ALG=PROD;AF=0.002198;NSAMP=37;MSQ=21.53;AN=16834;AC=37;NS=8438;AC_Hom=0;AC_Het=38;AC_Hemi=0;MAF=0.00225172;HWE=1;NFAM=36	SVTYPE=BND;POS=18006824;STRANDS=-+:4;IMPRECISE;CIPOS=-50,492;CIEND=-535,50;CIPOS95=-50,138;CIEND95=-188,50;MATEID=40410_1;EVENT=40410;SECONDARY;SU=4;PE=4;SR=0;ALG=PROD;AF=0.002198;NSAMP=37;MSQ=21.53;AN=16834;AC=37;NS=8438;AC_Hom=0;AC_Het=38;AC_Hemi=0;MAF=0.00225172;HWE=1;NFAM=36
3	83203374	83203914	10	33317091	33317439	38255	1052.3	-	-	BND	LOW	38255_1	N	[10:33317430[N	38255_2	N	[3:83203905[N	SVTYPE=BND;POS=83203905;STRANDS=--:4;IMPRECISE;CIPOS=-530,10;CIEND=-338,10;CIPOS95=-181,1;CIEND95=-163,1;MATEID=38255_2;EVENT=38255;SU=4;PE=4;SR=0;ALG=PROD;AF=0.002257;NSAMP=38;MSQ=26.67;AN=16834;AC=38;NS=8438;AC_Hom=0;AC_Het=38;AC_Hemi=0;MAF=0.00225172;HWE=1;NFAM=38	SVTYPE=BND;POS=33317430;STRANDS=--:4;IMPRECISE;CIPOS=-338,10;CIEND=-530,10;CIPOS95=-163,1;CIEND95=-181,1;MATEID=38255_1;EVENT=38255;SECONDARY;SU=4;PE=4;SR=0;ALG=PROD;AF=0.002257;NSAMP=38;MSQ=26.67;AN=16834;AC=38;NS=8438;AC_Hom=0;AC_Het=38;AC_Hemi=0;MAF=0.00225172;HWE=1;NFAM=38
3	83203390	83203926	19	1692607	1692881	41129	56.68	-	-	BND	LOW	41129_1	N	[19:1692852[N	41129_2	N	[3:83203897[N	SVTYPE=BND;POS=83203897;STRANDS=--:4;IMPRECISE;CIPOS=-506,30;CIEND=-244,30;CIPOS95=-171,30;CIEND95=-96,30;MATEID=41129_2;EVENT=41129;SU=4;PE=4;SR=0;ALG=PROD;AF=0.0001188;NSAMP=2;MSQ=27.36;AN=16834;AC=2;NS=8438;AC_Hom=0;AC_Het=2;AC_Hemi=0;MAF=0.000118511;HWE=1;NFAM=2	SVTYPE=BND;POS=1692852;STRANDS=--:4;IMPRECISE;CIPOS=-244,30;CIEND=-506,30;CIPOS95=-96,30;CIEND95=-171,30;MATEID=41129_1;EVENT=41129;SECONDARY;SU=4;PE=4;SR=0;ALG=PROD;AF=0.0001188;NSAMP=2;MSQ=27.36;AN=16834;AC=2;NS=8438;AC_Hom=0;AC_Het=2;AC_Hemi=0;MAF=0.000118511;HWE=1;NFAM=2
3	83203432	83203894	7	96941859	96942095	44196	200.95	-	-	BND	LOW	44196_1	N	[7:96942086[N	44196_2	N	[3:83203887[N	SVTYPE=BND;POS=83203887;STRANDS=--:4;IMPRECISE;CIPOS=-454,8;CIEND=-226,10;CIPOS95=-135,0;CIEND95=-102,2;MATEID=44196_2;EVENT=44196;SU=4;PE=4;SR=0;ALG=PROD;AF=0.0005346;NSAMP=9;MSQ=19.6;AN=16834;AC=9;NS=8438;AC_Hom=0;AC_Het=9;AC_Hemi=0;MAF=0.000533302;HWE=1;NFAM=8	SVTYPE=BND;POS=96942086;STRANDS=--:4;IMPRECISE;CIPOS=-226,10;CIEND=-454,8;CIPOS95=-102,2;CIEND95=-135,0;MATEID=44196_1;EVENT=44196;SECONDARY;SU=4;PE=4;SR=0;ALG=PROD;AF=0.0005346;NSAMP=9;MSQ=19.6;AN=16834;AC=9;NS=8438;AC_Hom=0;AC_Het=9;AC_Hemi=0;MAF=0.000533302;HWE=1;NFAM=8
3	83203442	83203959	4	158994124	158994609	42481	4604.88	-	+	BND	LOW	42481_1	N	]4:158994174]N	42481_2	N	N[3:83203910[	SVTYPE=BND;POS=83203910;STRANDS=-+:12;IMPRECISE;CIPOS=-467,50;CIEND=-50,435;CIPOS95=-127,50;CIEND95=-50,59;MATEID=42481_2;EVENT=42481;SU=12;PE=12;SR=0;ALG=PROD;AF=0.009564;NSAMP=161;MSQ=27.46;AN=16834;AC=161;NS=8438;AC_Hom=0;AC_Het=162;AC_Hemi=0;MAF=0.00959943;HWE=1;NFAM=144	SVTYPE=BND;POS=158994174;STRANDS=-+:12;IMPRECISE;CIPOS=-50,435;CIEND=-467,50;CIPOS95=-50,59;CIEND95=-127,50;MATEID=42481_1;EVENT=42481;SECONDARY;SU=12;PE=12;SR=0;ALG=PROD;AF=0.009564;NSAMP=161;MSQ=27.46;AN=16834;AC=161;NS=8438;AC_Hom=0;AC_Het=162;AC_Hemi=0;MAF=0.00959943;HWE=1;NFAM=144
3	83203495	83203895	12	9759779	9760068	39367	25.62	-	-	BND	LOW	39367_1	N	[12:9760059[N	39367_2	N	[3:83203886[N	SVTYPE=BND;POS=83203886;STRANDS=--:4;IMPRECISE;CIPOS=-390,10;CIEND=-279,10;CIPOS95=-193,1;CIEND95=-132,2;MATEID=39367_2;EVENT=39367;SU=4;PE=4;SR=0;ALG=PROD;AF=5.94e-05;NSAMP=1;MSQ=20.89;AN=16834;AC=1;NS=8438;AC_Hom=0;AC_Het=1;AC_Hemi=0;MAF=5.92557e-05;HWE=1;NFAM=1	SVTYPE=BND;POS=9760059;STRANDS=--:4;IMPRECISE;CIPOS=-279,10;CIEND=-390,10;CIPOS95=-132,2;CIEND95=-193,1;MATEID=39367_1;EVENT=39367;SECONDARY;SU=4;PE=4;SR=0;ALG=PROD;AF=5.94e-05;NSAMP=1;MSQ=20.89;AN=16834;AC=1;NS=8438;AC_Hom=0;AC_Het=1;AC_Hemi=0;MAF=5.92557e-05;HWE=1;NFAM=1
3	83203520	83203938	17	8011029	8011532	40659	522.13	-	+	BND	LOW	40659_1	N	]17:8011079]N	40659_2	N	N[3:83203889[	SVTYPE=BND;POS=83203889;STRANDS=-+:5;IMPRECISE;CIPOS=-368,50;CIEND=-50,453;CIPOS95=-160,50;CIEND95=-50,114;MATEID=40659_2;EVENT=40659;SU=5;PE=5;SR=0;ALG=PROD;AF=0.001544;NSAMP=26;MSQ=19.23;AN=16834;AC=26;NS=8438;AC_Hom=0;AC_Het=26;AC_Hemi=0;MAF=0.00154065;HWE=1;NFAM=26	SVTYPE=BND;POS=8011079;STRANDS=-+:5;IMPRECISE;CIPOS=-50,453;CIEND=-368,50;CIPOS95=-50,114;CIEND95=-160,50;MATEID=40659_1;EVENT=40659;SECONDARY;SU=5;PE=5;SR=0;ALG=PROD;AF=0.001544;NSAMP=26;MSQ=19.23;AN=16834;AC=26;NS=8438;AC_Hom=0;AC_Het=26;AC_Hemi=0;MAF=0.00154065;HWE=1;NFAM=26
3	83203523	83203895	12	33116100	33116353	39391	190.05	-	-	BND	LOW	39391_1	N	[12:33116344[N	39391_2	N	[3:83203886[N	SVTYPE=BND;POS=83203886;STRANDS=--:4;IMPRECISE;CIPOS=-362,10;CIEND=-243,10;CIPOS95=-156,1;CIEND95=-121,1;MATEID=39391_2;EVENT=39391;SU=4;PE=4;SR=0;ALG=PROD;AF=0.0004158;NSAMP=7;MSQ=25.49;AN=16834;AC=7;NS=8438;AC_Hom=0;AC_Het=7;AC_Hemi=0;MAF=0.00041479;HWE=1;NFAM=7	SVTYPE=BND;POS=33116344;STRANDS=--:4;IMPRECISE;CIPOS=-243,10;CIEND=-362,10;CIPOS95=-121,1;CIEND95=-156,1;MATEID=39391_1;EVENT=39391;SECONDARY;SU=4;PE=4;SR=0;ALG=PROD;AF=0.0004158;NSAMP=7;MSQ=25.49;AN=16834;AC=7;NS=8438;AC_Hom=0;AC_Het=7;AC_Hemi=0;MAF=0.00041479;HWE=1;NFAM=7
3	83203544	83203897	X	811113	811294	45270	5805.93	-	+	BND	LOW	45270_1	N	]X:811160]N	45270_2	N	N[3:83203883[	SVTYPE=BND;POS=83203883;STRANDS=-+:99;IMPRECISE;CIPOS=-338,15;CIEND=-47,134;CIPOS95=-54,15;CIEND95=-6,6;MATEID=45270_2;EVENT=45270;SU=99;PE=99;SR=0;ALG=PROD;AF=0.01152;NSAMP=194;MSQ=29.13;AN=16834;AC=194;NS=8438;AC_Hom=0;AC_Het=194;AC_Hemi=0;MAF=0.0114956;HWE=0.630398;NFAM=192	SVTYPE=BND;POS=811160;STRANDS=-+:99;IMPRECISE;CIPOS=-47,134;CIEND=-338,15;CIPOS95=-6,6;CIEND95=-54,15;MATEID=45270_1;EVENT=45270;SECONDARY;SU=99;PE=99;SR=0;ALG=PROD;AF=0.01152;NSAMP=194;MSQ=29.13;AN=16834;AC=194;NS=8438;AC_Hom=0;AC_Het=194;AC_Hemi=0;MAF=0.0114956;HWE=0.630398;NFAM=192
3	83203550	83203915	7	20720472	20720766	43936	324.77	-	-	BND	LOW	43936_1	N	[7:20720737[N	43936_2	N	[3:83203886[N	SVTYPE=BND;POS=83203886;STRANDS=--:8;IMPRECISE;CIPOS=-335,30;CIEND=-264,30;CIPOS95=-118,30;CIEND95=-64,30;MATEID=43936_2;EVENT=43936;SU=8;PE=8;SR=0;ALG=PROD;AF=0.0009505;NSAMP=16;MSQ=19.16;AN=16834;AC=16;NS=8438;AC_Hom=0;AC_Het=16;AC_Hemi=0;MAF=0.000948092;HWE=1;NFAM=16	SVTYPE=BND;POS=20720737;STRANDS=--:8;IMPRECISE;CIPOS=-264,30;CIEND=-335,30;CIPOS95=-64,30;CIEND95=-118,30;MATEID=43936_1;EVENT=43936;SECONDARY;SU=8;PE=8;SR=0;ALG=PROD;AF=0.0009505;NSAMP=16;MSQ=19.16;AN=16834;AC=16;NS=8438;AC_Hom=0;AC_Het=16;AC_Hemi=0;MAF=0.000948092;HWE=1;NFAM=16
3	83203562	83204615	19	34248143	34249160	41279	8886.34	+	-	BND	LOW	41279_1	N	N[19:34248496[	41279_2	N	]3:83203967]N	SVTYPE=BND;POS=83203967;STRANDS=-+:1369,+-:14;IMPRECISE;CIPOS=-405,648;CIEND=-352,665;CIPOS95=-110,110;CIEND95=-155,155;MATEID=41279_2;EVENT=41279;SU=1383;PE=1383;SR=0;ALG=SUM;AF=0.01616;NSAMP=272;MSQ=31.79;RETAINED;AN=16834;AC=272;NS=8438;AC_Hom=0;AC_Het=272;AC_Hemi=0;MAF=0.0161176;HWE=0.283524;NFAM=248	SVTYPE=BND;POS=34248496;STRANDS=-+:1369,+-:14;IMPRECISE;CIPOS=-352,665;CIEND=-405,648;CIPOS95=-155,155;CIEND95=-110,110;MATEID=41279_1;EVENT=41279;SECONDARY;SU=1383;PE=1383;SR=0;ALG=SUM;AF=0.01616;NSAMP=272;MSQ=31.79;RETAINED;AN=16834;AC=272;NS=8438;AC_Hom=0;AC_Het=272;AC_Hemi=0;MAF=0.0161176;HWE=0.283524;NFAM=248
3	83203593	83203915	3	85261822	85262016	307474	2346.35	-	-	BND	LOW	307474_1	N	[3:85261984[N	307474_2	N	[3:83203886[N	SVTYPE=BND;POS=83203886;STRANDS=--:29;IMPRECISE;CIPOS=-292,30;CIEND=-161,33;CIPOS95=-66,30;CIEND95=-23,23;MATEID=307474_2;EVENT=307474;SU=29;PE=29;SR=0;ALG=PROD;AF=0.004633;NSAMP=78;MSQ=28.89;AN=16834;AC=78;NS=8438;AC_Hom=0;AC_Het=79;AC_Hemi=0;MAF=0.0046812;HWE=1;NFAM=75	SVTYPE=BND;POS=85261984;STRANDS=--:29;IMPRECISE;CIPOS=-161,33;CIEND=-292,30;CIPOS95=-23,23;CIEND95=-66,30;MATEID=307474_1;EVENT=307474;SECONDARY;SU=29;PE=29;SR=0;ALG=PROD;AF=0.004633;NSAMP=78;MSQ=28.89;AN=16834;AC=78;NS=8438;AC_Hom=0;AC_Het=79;AC_Hemi=0;MAF=0.0046812;HWE=1;NFAM=75
3	83203607	83203943	7	323929	324175	43848	252.8	-	-	BND	LOW	43848_1	N	[7:324146[N	43848_2	N	[3:83203914[N	SVTYPE=BND;POS=83203914;STRANDS=--:4;IMPRECISE;CIPOS=-306,30;CIEND=-216,30;CIPOS95=-153,30;CIEND95=-84,30;MATEID=43848_2;EVENT=43848;SU=4;PE=4;SR=0;ALG=PROD;AF=0.001129;NSAMP=19;MSQ=12.22;AN=16834;AC=19;NS=8438;AC_Hom=0;AC_Het=19;AC_Hemi=0;MAF=0.00112586;HWE=1;NFAM=19	SVTYPE=BND;POS=324146;STRANDS=--:4;IMPRECISE;CIPOS=-216,30;CIEND=-306,30;CIPOS95=-84,30;CIEND95=-153,30;MATEID=43848_1;EVENT=43848;SECONDARY;SU=4;PE=4;SR=0;ALG=PROD;AF=0.001129;NSAMP=19;MSQ=12.22;AN=16834;AC=19;NS=8438;AC_Hom=0;AC_Het=19;AC_Hemi=0;MAF=0.00112586;HWE=1;NFAM=19
3	83203776	83204066	10	57223806	57224297	38290	974.6	-	+	BND	LOW	38290_1	N	]10:57223822]N	38290_2	N	N[3:83204017[	SVTYPE=BND;POS=83204017;STRANDS=-+:21;IMPRECISE;CIPOS=-240,50;CIEND=-16,475;CIPOS95=-41,41;CIEND95=-16,104;MATEID=38290_2;EVENT=38290;SU=21;PE=21;SR=0;ALG=PROD;AF=0.002139;NSAMP=36;MSQ=26.59;AN=16834;AC=36;NS=8438;AC_Hom=0;AC_Het=36;AC_Hemi=0;MAF=0.00213321;HWE=1;NFAM=36	SVTYPE=BND;POS=57223822;STRANDS=-+:21;IMPRECISE;CIPOS=-16,475;CIEND=-240,50;CIPOS95=-16,104;CIEND95=-41,41;MATEID=38290_1;EVENT=38290;SECONDARY;SU=21;PE=21;SR=0;ALG=PROD;AF=0.002139;NSAMP=36;MSQ=26.59;AN=16834;AC=36;NS=8438;AC_Hom=0;AC_Het=36;AC_Hemi=0;MAF=0.00213321;HWE=1;NFAM=36
3	83203791	83204040	12	40932813	40933143	39395	663.99	-	-	BND	LOW	39395_1	N	[12:40933094[N	39395_2	N	[3:83203991[N	SVTYPE=BND;POS=83203991;STRANDS=--:35;IMPRECISE;CIPOS=-199,50;CIEND=-280,50;CIPOS95=-24,24;CIEND95=-59,50;MATEID=39395_2;EVENT=39395;SU=35;PE=35;SR=0;ALG=PROD;AF=0.001485;NSAMP=25;MSQ=25.26;AN=16834;AC=25;NS=8438;AC_Hom=0;AC_Het=25;AC_Hemi=0;MAF=0.00148139;HWE=1;NFAM=25	SVTYPE=BND;POS=40933094;STRANDS=--:35;IMPRECISE;CIPOS=-280,50;CIEND=-199,50;CIPOS95=-59,50;CIEND95=-24,24;MATEID=39395_1;EVENT=39395;SECONDARY;SU=35;PE=35;SR=0;ALG=PROD;AF=0.001485;NSAMP=25;MSQ=25.26;AN=16834;AC=25;NS=8438;AC_Hom=0;AC_Het=25;AC_Hemi=0;MAF=0.00148139;HWE=1;NFAM=25
3	83203845	83204112	5	174693709	174694262	43225	24.05	-	+	BND	LOW	43225_1	N	]5:174693719]N	43225_2	N	N[3:83204103[	SVTYPE=BND;POS=83204103;STRANDS=-+:4;IMPRECISE;CIPOS=-257,10;CIEND=-10,543;CIPOS95=-117,2;CIEND95=-1,188;MATEID=43225_2;EVENT=43225;SU=4;PE=4;SR=0;ALG=PROD;AF=5.94e-05;NSAMP=1;MSQ=23.87;AN=16834;AC=1;NS=8438;AC_Hom=0;AC_Het=1;AC_Hemi=0;MAF=5.92557e-05;HWE=1;NFAM=1	SVTYPE=BND;POS=174693719;STRANDS=-+:4;IMPRECISE;CIPOS=-10,543;CIEND=-257,10;CIPOS95=-1,188;CIEND95=-117,2;MATEID=43225_1;EVENT=43225;SECONDARY;SU=4;PE=4;SR=0;ALG=PROD;AF=5.94e-05;NSAMP=1;MSQ=23.87;AN=16834;AC=1;NS=8438;AC_Hom=0;AC_Het=1;AC_Hemi=0;MAF=5.92557e-05;HWE=1;NFAM=1
3	83203858	83203956	12	10005635	10005735	39019	821.96	-	+	BND	LOW	39019_1	N	]12:10005685]N	39019_2	N	N[3:83203909[	SVTYPE=BND;POS=83203909;STRANDS=-+:5;IMPRECISE;CIPOS=-50,48;CIEND=-50,50;CIPOS95=-3,3;CIEND95=-3,3;MATEID=39019_2;EVENT=39019;SU=5;PE=4;SR=1;ALG=PROD;AF=0.002139;NSAMP=36;MSQ=20.99;AN=16834;AC=36;NS=8438;AC_Hom=0;AC_Het=36;AC_Hemi=0;MAF=0.00213321;HWE=1;NFAM=36	SVTYPE=BND;POS=10005685;STRANDS=-+:5;IMPRECISE;CIPOS=-50,50;CIEND=-50,48;CIPOS95=-3,3;CIEND95=-3,3;MATEID=39019_1;EVENT=39019;SECONDARY;SU=5;PE=4;SR=1;ALG=PROD;AF=0.002139;NSAMP=36;MSQ=20.99;AN=16834;AC=36;NS=8438;AC_Hom=0;AC_Het=36;AC_Hemi=0;MAF=0.00213321;HWE=1;NFAM=36
3	83203867	83203966	20	61052144	61052243	41661	169.83	-	-	BND	LOW	41661_1	N	[20:61052195[N	41661_2	N	[3:83203917[N	SVTYPE=BND;POS=83203917;STRANDS=--:4;IMPRECISE;CIPOS=-49,50;CIEND=-50,49;CIPOS95=-3,3;CIEND95=-3,3;MATEID=41661_2;EVENT=41661;SU=4;PE=3;SR=1;ALG=PROD;AF=0.0007722;NSAMP=13;MSQ=10.91;AN=16834;AC=13;NS=8438;AC_Hom=0;AC_Het=13;AC_Hemi=0;MAF=0.000770325;HWE=1;NFAM=13	SVTYPE=BND;POS=61052195;STRANDS=--:4;IMPRECISE;CIPOS=-50,49;CIEND=-49,50;CIPOS95=-3,3;CIEND95=-3,3;MATEID=41661_1;EVENT=41661;SECONDARY;SU=4;PE=3;SR=1;ALG=PROD;AF=0.0007722;NSAMP=13;MSQ=10.91;AN=16834;AC=13;NS=8438;AC_Hom=0;AC_Het=13;AC_Hemi=0;MAF=0.000770325;HWE=1;NFAM=13
3	83203868	83203968	17	65490251	65490350	40853	135.22	-	-	BND	LOW	40853_1	N	[17:65490302[N	40853_2	N	[3:83203919[N	SVTYPE=BND;POS=83203919;STRANDS=--:6;IMPRECISE;CIPOS=-50,50;CIEND=-50,49;CIPOS95=-1,1;CIEND95=-1,1;MATEID=40853_2;EVENT=40853;SU=6;PE=4;SR=2;ALG=PROD;AF=0.0004752;NSAMP=8;MSQ=14.54;AN=16834;AC=8;NS=8438;AC_Hom=0;AC_Het=8;AC_Hemi=0;MAF=0.000474046;HWE=1;NFAM=8	SVTYPE=BND;POS=65490302;STRANDS=--:6;IMPRECISE;CIPOS=-50,49;CIEND=-50,50;CIPOS95=-1,1;CIEND95=-1,1;MATEID=40853_1;EVENT=40853;SECONDARY;SU=6;PE=4;SR=2;ALG=PROD;AF=0.0004752;NSAMP=8;MSQ=14.54;AN=16834;AC=8;NS=8438;AC_Hom=0;AC_Het=8;AC_Hemi=0;MAF=0.000474046;HWE=1;NFAM=8
3	83203868	83204208	8	19524544	19525239	44469	70.06	-	+	BND	LOW	44469_1	N	]8:19524594]N	44469_2	N	N[3:83204159[	SVTYPE=BND;POS=83204159;STRANDS=-+:6;IMPRECISE;CIPOS=-290,50;CIEND=-50,645;CIPOS95=-122,50;CIEND95=-50,179;MATEID=44469_2;EVENT=44469;SU=6;PE=6;SR=0;ALG=PROD;AF=0.0001782;NSAMP=3;MSQ=23.34;AN=16834;AC=3;NS=8438;AC_Hom=0;AC_Het=3;AC_Hemi=0;MAF=0.000177767;HWE=1;NFAM=3	SVTYPE=BND;POS=19524594;STRANDS=-+:6;IMPRECISE;CIPOS=-50,645;CIEND=-290,50;CIPOS95=-50,179;CIEND95=-122,50;MATEID=44469_1;EVENT=44469;SECONDARY;SU=6;PE=6;SR=0;ALG=PROD;AF=0.0001782;NSAMP=3;MSQ=23.34;AN=16834;AC=3;NS=8438;AC_Hom=0;AC_Het=3;AC_Hemi=0;MAF=0.000177767;HWE=1;NFAM=3
3	83203882	83203939	4	59501518	59501578	42188	356.32	-	-	BND	LOW	42188_1	N	[4:59501549[N	42188_2	N	[3:83203913[N	SVTYPE=BND;POS=83203913;STRANDS=--:4;IMPRECISE;CIPOS=-30,27;CIEND=-30,30;CIPOS95=-3,3;CIEND95=-3,3;MATEID=42188_2;EVENT=42188;SU=4;PE=3;SR=1;ALG=PROD;AF=0.0008317;NSAMP=14;MSQ=24.79;AN=16834;AC=14;NS=8438;AC_Hom=0;AC_Het=14;AC_Hemi=0;MAF=0.00082958;HWE=1;NFAM=14	SVTYPE=BND;POS=59501549;STRANDS=--:4;IMPRECISE;CIPOS=-30,30;CIEND=-30,27;CIPOS95=-3,3;CIEND95=-3,3;MATEID=42188_1;EVENT=42188;SECONDARY;SU=4;PE=3;SR=1;ALG=PROD;AF=0.0008317;NSAMP=14;MSQ=24.79;AN=16834;AC=14;NS=8438;AC_Hom=0;AC_Het=14;AC_Hemi=0;MAF=0.00082958;HWE=1;NFAM=14
3	83203893	83204202	12	40933248	40933800	39093	1047.58	+	+	BND	LOW	39093_1	N	N]12:40933297]	39093_2	N	N]3:83203943]	SVTYPE=BND;POS=83203943;STRANDS=++:17;IMPRECISE;CIPOS=-50,259;CIEND=-49,503;CIPOS95=-25,25;CIEND95=-49,108;MATEID=39093_2;EVENT=39093;SU=17;PE=17;SR=0;ALG=PROD;AF=0.002792;NSAMP=47;MSQ=20.88;AN=16834;AC=47;NS=8438;AC_Hom=0;AC_Het=47;AC_Hemi=0;MAF=0.00278502;HWE=1;NFAM=44	SVTYPE=BND;POS=40933297;STRANDS=++:17;IMPRECISE;CIPOS=-49,503;CIEND=-50,259;CIPOS95=-49,108;CIEND95=-25,25;MATEID=39093_1;EVENT=39093;SECONDARY;SU=17;PE=17;SR=0;ALG=PROD;AF=0.002792;NSAMP=47;MSQ=20.88;AN=16834;AC=47;NS=8438;AC_Hom=0;AC_Het=47;AC_Hemi=0;MAF=0.00278502;HWE=1;NFAM=44
3	83203926	83204020	7	95144269	95144495	44186	35143.5	-	-	BND	LOW	44186_1	N	[7:95144462[N	44186_2	N	[3:83203981[N	SVTYPE=BND;POS=83203981;STRANDS=--:2704;IMPRECISE;CIPOS=-54,40;CIEND=-192,34;CIPOS95=0,0;CIEND95=-5,5;MATEID=44186_2;EVENT=44186;SU=2704;PE=2704;SR=0;ALG=PROD;AF=0.04348;NSAMP=732;MSQ=47.58;AN=16834;AC=732;NS=8438;AC_Hom=0;AC_Het=732;AC_Hemi=0;MAF=0.0433752;HWE=1.10456e-07;NFAM=660	SVTYPE=BND;POS=95144462;STRANDS=--:2704;IMPRECISE;CIPOS=-192,34;CIEND=-54,40;CIPOS95=-5,5;CIEND95=0,0;MATEID=44186_1;EVENT=44186;SECONDARY;SU=2704;PE=2704;SR=0;ALG=PROD;AF=0.04348;NSAMP=732;MSQ=47.58;AN=16834;AC=732;NS=8438;AC_Hom=0;AC_Het=732;AC_Hemi=0;MAF=0.0433752;HWE=1.10456e-07;NFAM=660
3	83203969	83204632	13	79233154	79233509	39655	826.67	+	-	BND	LOW	39655_1	N	N[13:79233450[	39655_2	N	]3:83204017]N	SVTYPE=BND;POS=83204017;STRANDS=+-:23;IMPRECISE;CIPOS=-48,615;CIEND=-295,60;CIPOS95=-48,195;CIEND95=-92,60;MATEID=39655_2;EVENT=39655;SU=23;PE=15;SR=8;ALG=SUM;AF=0.001485;NSAMP=25;MSQ=32.56;AN=16834;AC=25;NS=8438;AC_Hom=0;AC_Het=25;AC_Hemi=0;MAF=0.00148139;HWE=1;NFAM=23	SVTYPE=BND;POS=79233450;STRANDS=+-:23;IMPRECISE;CIPOS=-295,60;CIEND=-48,615;CIPOS95=-92,60;CIEND95=-48,195;MATEID=39655_1;EVENT=39655;SECONDARY;SU=23;PE=15;SR=8;ALG=SUM;AF=0.001485;NSAMP=25;MSQ=32.56;AN=16834;AC=25;NS=8438;AC_Hom=0;AC_Het=25;AC_Hemi=0;MAF=0.00148139;HWE=1;NFAM=23
3	83203982	83204589	12	98862461	98862737	39248	484.39	+	-	BND	LOW	39248_1	N	N[12:98862688[	39248_2	N	]3:83204026]N	SVTYPE=BND;POS=83204026;STRANDS=+-:12;IMPRECISE;CIPOS=-44,563;CIEND=-226,50;CIPOS95=-44,134;CIEND95=-55,50;MATEID=39248_2;EVENT=39248;SU=12;PE=12;SR=0;ALG=PROD;AF=0.0008911;NSAMP=15;MSQ=31.54;AN=16834;AC=15;NS=8438;AC_Hom=0;AC_Het=15;AC_Hemi=0;MAF=0.000888836;HWE=1;NFAM=15	SVTYPE=BND;POS=98862688;STRANDS=+-:12;IMPRECISE;CIPOS=-226,50;CIEND=-44,563;CIPOS95=-55,50;CIEND95=-44,134;MATEID=39248_1;EVENT=39248;SECONDARY;SU=12;PE=12;SR=0;ALG=PROD;AF=0.0008911;NSAMP=15;MSQ=31.54;AN=16834;AC=15;NS=8438;AC_Hom=0;AC_Het=15;AC_Hemi=0;MAF=0.000888836;HWE=1;NFAM=15
3	83203984	83204075	6	148230679	148230778	43774	181.52	+	+	BND	LOW	43774_1	N	N]6:148230729]	43774_2	N	N]3:83204028]	SVTYPE=BND;POS=83204028;STRANDS=++:5;IMPRECISE;CIPOS=-44,47;CIEND=-50,49;CIPOS95=-3,3;CIEND95=-3,3;MATEID=43774_2;EVENT=43774;SU=5;PE=4;SR=1;ALG=PROD;AF=0.0005346;NSAMP=9;MSQ=19.06;AN=16834;AC=9;NS=8438;AC_Hom=0;AC_Het=9;AC_Hemi=0;MAF=0.000533302;HWE=1;NFAM=9	SVTYPE=BND;POS=148230729;STRANDS=++:5;IMPRECISE;CIPOS=-50,49;CIEND=-44,47;CIPOS95=-3,3;CIEND95=-3,3;MATEID=43774_1;EVENT=43774;SECONDARY;SU=5;PE=4;SR=1;ALG=PROD;AF=0.0005346;NSAMP=9;MSQ=19.06;AN=16834;AC=9;NS=8438;AC_Hom=0;AC_Het=9;AC_Hemi=0;MAF=0.000533302;HWE=1;NFAM=9
3	83203994	83204517	8	58011806	58012137	44582	171.06	+	+	BND	LOW	44582_1	N	N]8:58011856]	44582_2	N	N]3:83204044]	SVTYPE=BND;POS=83204044;STRANDS=++:5;IMPRECISE;CIPOS=-50,473;CIEND=-50,281;CIPOS95=-50,146;CIEND95=-50,86;MATEID=44582_2;EVENT=44582;SU=5;PE=5;SR=0;ALG=PROD;AF=0.0001782;NSAMP=3;MSQ=56.86;AN=16834;AC=3;NS=8438;AC_Hom=0;AC_Het=3;AC_Hemi=0;MAF=0.000177767;HWE=1;NFAM=3	SVTYPE=BND;POS=58011856;STRANDS=++:5;IMPRECISE;CIPOS=-50,281;CIEND=-50,473;CIPOS95=-50,86;CIEND95=-50,146;MATEID=44582_1;EVENT=44582;SECONDARY;SU=5;PE=5;SR=0;ALG=PROD;AF=0.0001782;NSAMP=3;MSQ=56.86;AN=16834;AC=3;NS=8438;AC_Hom=0;AC_Het=3;AC_Hemi=0;MAF=0.000177767;HWE=1;NFAM=3
3	83204000	83204595	9	94384232	94384677	45062	693.4	+	-	BND	LOW	45062_1	N	N[9:94384602[	45062_2	N	]3:83204034]N	SVTYPE=BND;POS=83204034;STRANDS=+-:47;IMPRECISE;CIPOS=-34,561;CIEND=-369,76;CIPOS95=-34,127;CIEND95=-66,66;MATEID=45062_2;EVENT=45062;SU=47;PE=47;SR=0;ALG=SUM;AF=0.00196;NSAMP=33;MSQ=20.44;AN=16834;AC=33;NS=8438;AC_Hom=0;AC_Het=33;AC_Hemi=0;MAF=0.00195544;HWE=1;NFAM=29	SVTYPE=BND;POS=94384602;STRANDS=+-:47;IMPRECISE;CIPOS=-369,76;CIEND=-34,561;CIPOS95=-66,66;CIEND95=-34,127;MATEID=45062_1;EVENT=45062;SECONDARY;SU=47;PE=47;SR=0;ALG=SUM;AF=0.00196;NSAMP=33;MSQ=20.44;AN=16834;AC=33;NS=8438;AC_Hom=0;AC_Het=33;AC_Hemi=0;MAF=0.00195544;HWE=1;NFAM=29
3	83204001	83204608	10	100891718	100892115	38424	189.38	+	-	BND	LOW	38424_1	N	N[10:100892053[	38424_2	N	]3:83204060]N	SVTYPE=BND;POS=83204060;STRANDS=+-:18;IMPRECISE;CIPOS=-59,548;CIEND=-334,63;CIPOS95=-59,158;CIEND95=-157,63;MATEID=38424_2;EVENT=38424;SU=18;PE=18;SR=0;ALG=SUM;AF=0.0004752;NSAMP=8;MSQ=22.75;AN=16834;AC=8;NS=8438;AC_Hom=0;AC_Het=8;AC_Hemi=0;MAF=0.000474046;HWE=1;NFAM=8	SVTYPE=BND;POS=100892053;STRANDS=+-:18;IMPRECISE;CIPOS=-334,63;CIEND=-59,548;CIPOS95=-157,63;CIEND95=-59,158;MATEID=38424_1;EVENT=38424;SECONDARY;SU=18;PE=18;SR=0;ALG=SUM;AF=0.0004752;NSAMP=8;MSQ=22.75;AN=16834;AC=8;NS=8438;AC_Hom=0;AC_Het=8;AC_Hemi=0;MAF=0.000474046;HWE=1;NFAM=8
3	83204002	83204400	9	86543724	86543920	45028	7434.6	+	-	BND	LOW	45028_1	N	N[9:86543874[	45028_2	N	]3:83204020]N	SVTYPE=BND;POS=83204020;STRANDS=+-:148;IMPRECISE;CIPOS=-18,380;CIEND=-149,47;CIPOS95=-18,42;CIEND95=-6,6;MATEID=45028_2;EVENT=45028;SU=148;PE=148;SR=0;ALG=PROD;AF=0.01194;NSAMP=201;MSQ=36.19;AN=16834;AC=201;NS=8438;AC_Hom=0;AC_Het=202;AC_Hemi=0;MAF=0.0119697;HWE=0.635282;NFAM=189	SVTYPE=BND;POS=86543874;STRANDS=+-:148;IMPRECISE;CIPOS=-149,47;CIEND=-18,380;CIPOS95=-6,6;CIEND95=-18,42;MATEID=45028_1;EVENT=45028;SECONDARY;SU=148;PE=148;SR=0;ALG=PROD;AF=0.01194;NSAMP=201;MSQ=36.19;AN=16834;AC=201;NS=8438;AC_Hom=0;AC_Het=202;AC_Hemi=0;MAF=0.0119697;HWE=0.635282;NFAM=189
3	83204004	83204019	16	88290499	88290519	40630	5290.96	+	+	BND	LOW	40630_1	N	N]16:88290509]	40630_2	N	N]3:83204009]	SVTYPE=BND;POS=83204009;STRANDS=++:39;CIPOS=-5,10;CIEND=-10,10;CIPOS95=0,0;CIEND95=0,0;MATEID=40630_2;EVENT=40630;SU=39;PE=31;SR=8;ALG=PROD;AF=0.009861;NSAMP=166;MSQ=30.72;AN=16834;AC=166;NS=8438;AC_Hom=0;AC_Het=167;AC_Hemi=0;MAF=0.00989571;HWE=1;NFAM=149	SVTYPE=BND;POS=88290509;STRANDS=++:39;CIPOS=-10,10;CIEND=-5,10;CIPOS95=0,0;CIEND95=0,0;MATEID=40630_1;EVENT=40630;SECONDARY;SU=39;PE=31;SR=8;ALG=PROD;AF=0.009861;NSAMP=166;MSQ=30.72;AN=16834;AC=166;NS=8438;AC_Hom=0;AC_Het=167;AC_Hemi=0;MAF=0.00989571;HWE=1;NFAM=149
3	83204007	83204021	13	76484207	76484225	39647	1541.56	+	+	BND	LOW	39647_1	N	N]13:76484216]	39647_2	N	N]3:83204012]	SVTYPE=BND;POS=83204012;STRANDS=++:77;CIPOS=-5,9;CIEND=-9,9;CIPOS95=0,0;CIEND95=0,0;MATEID=39647_2;EVENT=39647;SU=77;PE=42;SR=35;ALG=PROD;AF=0.003445;NSAMP=58;MSQ=25.32;AN=16834;AC=58;NS=8438;AC_Hom=0;AC_Het=58;AC_Hemi=0;MAF=0.00343683;HWE=1;NFAM=56	SVTYPE=BND;POS=76484216;STRANDS=++:77;CIPOS=-9,9;CIEND=-5,9;CIPOS95=0,0;CIEND95=0,0;MATEID=39647_1;EVENT=39647;SECONDARY;SU=77;PE=42;SR=35;ALG=PROD;AF=0.003445;NSAMP=58;MSQ=25.32;AN=16834;AC=58;NS=8438;AC_Hom=0;AC_Het=58;AC_Hemi=0;MAF=0.00343683;HWE=1;NFAM=56
3	83204007	83204034	4	59501561	59501581	42186	19416.8	+	+	BND	LOW	42186_1	N	N]4:59501569]	42186_2	N	N]3:83204022]	SVTYPE=BND;POS=83204022;STRANDS=++:29;CIPOS=-15,12;CIEND=-8,12;CIPOS95=0,0;CIEND95=0,0;MATEID=42186_2;EVENT=42186;SU=29;PE=15;SR=14;ALG=PROD;AF=0.03529;NSAMP=594;MSQ=31.98;AN=16834;AC=594;NS=8438;AC_Hom=0;AC_Het=595;AC_Hemi=0;MAF=0.0352572;HWE=3.54214e-05;NFAM=542	SVTYPE=BND;POS=59501569;STRANDS=++:29;CIPOS=-8,12;CIEND=-15,12;CIPOS95=0,0;CIEND95=0,0;MATEID=42186_1;EVENT=42186;SECONDARY;SU=29;PE=15;SR=14;ALG=PROD;AF=0.03529;NSAMP=594;MSQ=31.98;AN=16834;AC=594;NS=8438;AC_Hom=0;AC_Het=595;AC_Hemi=0;MAF=0.0352572;HWE=3.54214e-05;NFAM=542
3	83204008	83204533	5	61894231	61894522	42845	1810.26	+	+	BND	LOW	42845_1	N	N]5:61894281]	42845_2	N	N]3:83204048]	SVTYPE=BND;POS=83204048;STRANDS=++:45;IMPRECISE;CIPOS=-40,485;CIEND=-50,241;CIPOS95=-40,71;CIEND95=-11,11;MATEID=42845_2;EVENT=42845;SU=45;PE=45;SR=0;ALG=PROD;AF=0.003267;NSAMP=55;MSQ=32.49;AN=16834;AC=55;NS=8438;AC_Hom=0;AC_Het=55;AC_Hemi=0;MAF=0.00325907;HWE=1;NFAM=50	SVTYPE=BND;POS=61894281;STRANDS=++:45;IMPRECISE;CIPOS=-50,241;CIEND=-40,485;CIPOS95=-11,11;CIEND95=-40,71;MATEID=42845_1;EVENT=42845;SECONDARY;SU=45;PE=45;SR=0;ALG=PROD;AF=0.003267;NSAMP=55;MSQ=32.49;AN=16834;AC=55;NS=8438;AC_Hom=0;AC_Het=55;AC_Hemi=0;MAF=0.00325907;HWE=1;NFAM=50
3	83204011	83204584	6	112239444	112239967	43630	351.37	+	+	BND	LOW	43630_1	N	N]6:112239494]	43630_2	N	N]3:83204066]	SVTYPE=BND;POS=83204066;STRANDS=++:14;IMPRECISE;CIPOS=-55,518;CIEND=-50,473;CIPOS95=-55,133;CIEND95=-50,152;MATEID=43630_2;EVENT=43630;SU=14;PE=14;SR=0;ALG=SUM;AF=0.0008317;NSAMP=14;MSQ=24.54;AN=16834;AC=14;NS=8438;AC_Hom=0;AC_Het=14;AC_Hemi=0;MAF=0.00082958;HWE=1;NFAM=14	SVTYPE=BND;POS=112239494;STRANDS=++:14;IMPRECISE;CIPOS=-50,473;CIEND=-55,518;CIPOS95=-50,152;CIEND95=-55,133;MATEID=43630_1;EVENT=43630;SECONDARY;SU=14;PE=14;SR=0;ALG=SUM;AF=0.0008317;NSAMP=14;MSQ=24.54;AN=16834;AC=14;NS=8438;AC_Hom=0;AC_Het=14;AC_Hemi=0;MAF=0.00082958;HWE=1;NFAM=14
3	83204012	83204582	19	1692636	1693203	41130	33.98	+	+	BND	LOW	41130_1	N	N]19:1692666]	41130_2	N	N]3:83204042]	SVTYPE=BND;POS=83204042;STRANDS=++:4;IMPRECISE;CIPOS=-30,540;CIEND=-30,537;CIPOS95=-30,181;CIEND95=-30,178;MATEID=41130_2;EVENT=41130;SU=4;PE=4;SR=0;ALG=PROD;AF=0.0001782;NSAMP=3;MSQ=11.31;AN=16834;AC=3;NS=8438;AC_Hom=0;AC_Het=3;AC_Hemi=0;MAF=0.000177767;HWE=1;NFAM=3	SVTYPE=BND;POS=1692666;STRANDS=++:4;IMPRECISE;CIPOS=-30,537;CIEND=-30,540;CIPOS95=-30,178;CIEND95=-30,181;MATEID=41130_1;EVENT=41130;SECONDARY;SU=4;PE=4;SR=0;ALG=PROD;AF=0.0001782;NSAMP=3;MSQ=11.31;AN=16834;AC=3;NS=8438;AC_Hom=0;AC_Het=3;AC_Hemi=0;MAF=0.000177767;HWE=1;NFAM=3
3	83204014	83204566	7	20720569	20721004	43937	144.73	+	+	BND	LOW	43937_1	N	N]7:20720599]	43937_2	N	N]3:83204044]	SVTYPE=BND;POS=83204044;STRANDS=++:4;IMPRECISE;CIPOS=-30,522;CIEND=-30,405;CIPOS95=-30,171;CIEND95=-30,121;MATEID=43937_2;EVENT=43937;SU=4;PE=4;SR=0;ALG=PROD;AF=0.000297;NSAMP=5;MSQ=27.6;AN=16834;AC=5;NS=8438;AC_Hom=0;AC_Het=5;AC_Hemi=0;MAF=0.000296279;HWE=1;NFAM=5	SVTYPE=BND;POS=20720599;STRANDS=++:4;IMPRECISE;CIPOS=-30,405;CIEND=-30,522;CIPOS95=-30,121;CIEND95=-30,171;MATEID=43937_1;EVENT=43937;SECONDARY;SU=4;PE=4;SR=0;ALG=PROD;AF=0.000297;NSAMP=5;MSQ=27.6;AN=16834;AC=5;NS=8438;AC_Hom=0;AC_Het=5;AC_Hemi=0;MAF=0.000296279;HWE=1;NFAM=5
3	83204014	83204616	8	120397580	120398004	44753	139.42	+	-	BND	LOW	44753_1	N	N[8:120397955[	44753_2	N	]3:83204064]N	SVTYPE=BND;POS=83204064;STRANDS=+-:9;IMPRECISE;CIPOS=-50,552;CIEND=-374,50;CIPOS95=-50,175;CIEND95=-181,50;MATEID=44753_2;EVENT=44753;SU=9;PE=9;SR=0;ALG=SUM;AF=0.0003564;NSAMP=6;MSQ=23.04;AN=16834;AC=6;NS=8438;AC_Hom=0;AC_Het=6;AC_Hemi=0;MAF=0.000355534;HWE=1;NFAM=6	SVTYPE=BND;POS=120397955;STRANDS=+-:9;IMPRECISE;CIPOS=-374,50;CIEND=-50,552;CIPOS95=-181,50;CIEND95=-50,175;MATEID=44753_1;EVENT=44753;SECONDARY;SU=9;PE=9;SR=0;ALG=SUM;AF=0.0003564;NSAMP=6;MSQ=23.04;AN=16834;AC=6;NS=8438;AC_Hom=0;AC_Het=6;AC_Hemi=0;MAF=0.000355534;HWE=1;NFAM=6
3	83204015	83204031	17	55527644	55527664	40821	97.57	+	-	BND	LOW	40821_1	N	N[17:55527655[	40821_2	N	]3:83204021]N	SVTYPE=BND;POS=83204021;STRANDS=+-:6;IMPRECISE;CIPOS=-6,10;CIEND=-10,10;CIPOS95=-1,1;CIEND95=-1,1;MATEID=40821_2;EVENT=40821;SU=6;PE=3;SR=3;ALG=PROD;AF=0.0001782;NSAMP=3;MSQ=31.84;AN=16834;AC=3;NS=8438;AC_Hom=0;AC_Het=3;AC_Hemi=0;MAF=0.000177767;HWE=1;NFAM=3	SVTYPE=BND;POS=55527655;STRANDS=+-:6;IMPRECISE;CIPOS=-10,10;CIEND=-6,10;CIPOS95=-1,1;CIEND95=-1,1;MATEID=40821_1;EVENT=40821;SECONDARY;SU=6;PE=3;SR=3;ALG=PROD;AF=0.0001782;NSAMP=3;MSQ=31.84;AN=16834;AC=3;NS=8438;AC_Hom=0;AC_Het=3;AC_Hemi=0;MAF=0.000177767;HWE=1;NFAM=3
3	83204016	83204538	3	189029859	189030259	307475	520.11	+	+	BND	LOW	307475_1	N	N]3:189029889]	307475_2	N	N]3:83204052]	SVTYPE=BND;POS=83204052;STRANDS=++:22;IMPRECISE;CIPOS=-36,486;CIEND=-30,370;CIPOS95=-36,104;CIEND95=-30,37;MATEID=307475_2;EVENT=307475;SU=22;PE=22;SR=0;ALG=PROD;AF=0.0007722;NSAMP=13;MSQ=38.45;AN=16834;AC=13;NS=8438;AC_Hom=0;AC_Het=13;AC_Hemi=0;MAF=0.000770325;HWE=1;NFAM=13	SVTYPE=BND;POS=189029889;STRANDS=++:22;IMPRECISE;CIPOS=-30,370;CIEND=-36,486;CIPOS95=-30,37;CIEND95=-36,104;MATEID=307475_1;EVENT=307475;SECONDARY;SU=22;PE=22;SR=0;ALG=PROD;AF=0.0007722;NSAMP=13;MSQ=38.45;AN=16834;AC=13;NS=8438;AC_Hom=0;AC_Het=13;AC_Hemi=0;MAF=0.000770325;HWE=1;NFAM=13
3	83204018	83204032	9	79770236	79770255	45006	79.86	+	-	BND	LOW	45006_1	N	N[9:79770247[	45006_2	N	]3:83204022]N	SVTYPE=BND;POS=83204022;STRANDS=+-:4;IMPRECISE;CIPOS=-4,10;CIEND=-10,9;CIPOS95=-1,3;CIEND95=-3,3;MATEID=45006_2;EVENT=45006;SU=4;PE=3;SR=1;ALG=PROD;AF=0.0001782;NSAMP=3;MSQ=26.04;AN=16834;AC=3;NS=8438;AC_Hom=0;AC_Het=3;AC_Hemi=0;MAF=0.000177767;HWE=1;NFAM=3	SVTYPE=BND;POS=79770247;STRANDS=+-:4;IMPRECISE;CIPOS=-10,9;CIEND=-4,10;CIPOS95=-3,3;CIEND95=-1,3;MATEID=45006_1;EVENT=45006;SECONDARY;SU=4;PE=3;SR=1;ALG=PROD;AF=0.0001782;NSAMP=3;MSQ=26.04;AN=16834;AC=3;NS=8438;AC_Hom=0;AC_Het=3;AC_Hemi=0;MAF=0.000177767;HWE=1;NFAM=3
3	83204018	83204550	19	14885449	14885901	41200	62057.6	+	+	BND	LOW	41200_1	N	N]19:14885499]	41200_2	N	N]3:83204068]	SVTYPE=BND;POS=83204068;STRANDS=++:6;IMPRECISE;CIPOS=-50,482;CIEND=-50,402;CIPOS95=-50,147;CIEND95=-50,100;MATEID=41200_2;EVENT=41200;SU=6;PE=6;SR=0;ALG=PROD;AF=0.08851;NSAMP=1490;MSQ=41.1;AN=16834;AC=1490;NS=8438;AC_Hom=0;AC_Het=1495;AC_Hemi=0;MAF=0.0885873;HWE=4.40164e-32;NFAM=1276	SVTYPE=BND;POS=14885499;STRANDS=++:6;IMPRECISE;CIPOS=-50,402;CIEND=-50,482;CIPOS95=-50,100;CIEND95=-50,147;MATEID=41200_1;EVENT=41200;SECONDARY;SU=6;PE=6;SR=0;ALG=PROD;AF=0.08851;NSAMP=1490;MSQ=41.1;AN=16834;AC=1490;NS=8438;AC_Hom=0;AC_Het=1495;AC_Hemi=0;MAF=0.0885873;HWE=4.40164e-32;NFAM=1276
3	83204018	83204579	12	9759873	9760269	39017	277.16	+	+	BND	LOW	39017_1	N	N]12:9759903]	39017_2	N	N]3:83204048]	SVTYPE=BND;POS=83204048;STRANDS=++:8;IMPRECISE;CIPOS=-30,531;CIEND=-30,366;CIPOS95=-30,144;CIEND95=-30,80;MATEID=39017_2;EVENT=39017;SU=8;PE=8;SR=0;ALG=PROD;AF=0.0004752;NSAMP=8;MSQ=33.31;AN=16834;AC=8;NS=8438;AC_Hom=0;AC_Het=8;AC_Hemi=0;MAF=0.000474046;HWE=1;NFAM=8	SVTYPE=BND;POS=9759903;STRANDS=++:8;IMPRECISE;CIPOS=-30,366;CIEND=-30,531;CIPOS95=-30,80;CIEND95=-30,144;MATEID=39017_1;EVENT=39017;SECONDARY;SU=8;PE=8;SR=0;ALG=PROD;AF=0.0004752;NSAMP=8;MSQ=33.31;AN=16834;AC=8;NS=8438;AC_Hom=0;AC_Het=8;AC_Hemi=0;MAF=0.000474046;HWE=1;NFAM=8
3	83204019	83204480	11	74838400	74838800	38566	212.05	+	+	BND	LOW	38566_1	N	N]11:74838410]	38566_2	N	N]3:83204028]	SVTYPE=BND;POS=83204028;STRANDS=++:5;IMPRECISE;CIPOS=-9,452;CIEND=-10,390;CIPOS95=0,160;CIEND95=-2,119;MATEID=38566_2;EVENT=38566;SU=5;PE=5;SR=0;ALG=PROD;AF=0.000594;NSAMP=10;MSQ=20.38;AN=16834;AC=10;NS=8438;AC_Hom=0;AC_Het=10;AC_Hemi=0;MAF=0.000592557;HWE=1;NFAM=10	SVTYPE=BND;POS=74838410;STRANDS=++:5;IMPRECISE;CIPOS=-10,390;CIEND=-9,452;CIPOS95=-2,119;CIEND95=0,160;MATEID=38566_1;EVENT=38566;SECONDARY;SU=5;PE=5;SR=0;ALG=PROD;AF=0.000594;NSAMP=10;MSQ=20.38;AN=16834;AC=10;NS=8438;AC_Hom=0;AC_Het=10;AC_Hemi=0;MAF=0.000592557;HWE=1;NFAM=10
3	83204019	83204618	12	29243789	29244139	39069	496.8	+	-	BND	LOW	39069_1	N	N[12:29244090[	39069_2	N	]3:83204069]N	SVTYPE=BND;POS=83204069;STRANDS=+-:8;IMPRECISE;CIPOS=-50,549;CIEND=-300,50;CIPOS95=-50,148;CIEND95=-88,50;MATEID=39069_2;EVENT=39069;SU=8;PE=8;SR=0;ALG=PROD;AF=0.001307;NSAMP=22;MSQ=21.23;AN=16834;AC=22;NS=8438;AC_Hom=0;AC_Het=22;AC_Hemi=0;MAF=0.00130363;HWE=1;NFAM=21	SVTYPE=BND;POS=29244090;STRANDS=+-:8;IMPRECISE;CIPOS=-300,50;CIEND=-50,549;CIPOS95=-88,50;CIEND95=-50,148;MATEID=39069_1;EVENT=39069;SECONDARY;SU=8;PE=8;SR=0;ALG=PROD;AF=0.001307;NSAMP=22;MSQ=21.23;AN=16834;AC=22;NS=8438;AC_Hom=0;AC_Het=22;AC_Hemi=0;MAF=0.00130363;HWE=1;NFAM=21
3	83204020	83204614	10	93332842	93333173	38392	300.64	+	-	BND	LOW	38392_1	N	N[10:93333118[	38392_2	N	]3:83204063]N	SVTYPE=BND;POS=83204063;STRANDS=+-:13;IMPRECISE;CIPOS=-43,551;CIEND=-275,56;CIPOS95=-43,151;CIEND95=-107,56;MATEID=38392_2;EVENT=38392;SU=13;PE=13;SR=0;ALG=SUM;AF=0.0007128;NSAMP=12;MSQ=23.9;AN=16834;AC=12;NS=8438;AC_Hom=0;AC_Het=12;AC_Hemi=0;MAF=0.000711069;HWE=1;NFAM=12	SVTYPE=BND;POS=93333118;STRANDS=+-:13;IMPRECISE;CIPOS=-275,56;CIEND=-43,551;CIPOS95=-107,56;CIEND95=-43,151;MATEID=38392_1;EVENT=38392;SECONDARY;SU=13;PE=13;SR=0;ALG=SUM;AF=0.0007128;NSAMP=12;MSQ=23.9;AN=16834;AC=12;NS=8438;AC_Hom=0;AC_Het=12;AC_Hemi=0;MAF=0.000711069;HWE=1;NFAM=12
3	83204021	83204560	8	58321929	58322269	44584	176.81	+	+	BND	LOW	44584_1	N	N]8:58321959]	44584_2	N	N]3:83204051]	SVTYPE=BND;POS=83204051;STRANDS=++:11;IMPRECISE;CIPOS=-30,509;CIEND=-30,310;CIPOS95=-30,122;CIEND95=-30,43;MATEID=44584_2;EVENT=44584;SU=11;PE=11;SR=0;ALG=PROD;AF=0.0001782;NSAMP=3;MSQ=58.84;AN=16834;AC=3;NS=8438;AC_Hom=0;AC_Het=3;AC_Hemi=0;MAF=0.000177767;HWE=1;NFAM=3	SVTYPE=BND;POS=58321959;STRANDS=++:11;IMPRECISE;CIPOS=-30,310;CIEND=-30,509;CIPOS95=-30,43;CIEND95=-30,122;MATEID=44584_1;EVENT=44584;SECONDARY;SU=11;PE=11;SR=0;ALG=PROD;AF=0.0001782;NSAMP=3;MSQ=58.84;AN=16834;AC=3;NS=8438;AC_Hom=0;AC_Het=3;AC_Hemi=0;MAF=0.000177767;HWE=1;NFAM=3
3	83204022	83204635	7	323963	324450	43849	139.05	+	+	BND	LOW	43849_1	N	N]7:323993]	43849_2	N	N]3:83204052]	SVTYPE=BND;POS=83204052;STRANDS=++:4;IMPRECISE;CIPOS=-30,583;CIEND=-30,457;CIPOS95=-30,184;CIEND95=-30,129;MATEID=43849_2;EVENT=43849;SU=4;PE=4;SR=0;ALG=PROD;AF=0.0004158;NSAMP=7;MSQ=18.48;AN=16834;AC=7;NS=8438;AC_Hom=0;AC_Het=7;AC_Hemi=0;MAF=0.00041479;HWE=1;NFAM=7	SVTYPE=BND;POS=323993;STRANDS=++:4;IMPRECISE;CIPOS=-30,457;CIEND=-30,583;CIPOS95=-30,129;CIEND95=-30,184;MATEID=43849_1;EVENT=43849;SECONDARY;SU=4;PE=4;SR=0;ALG=PROD;AF=0.0004158;NSAMP=7;MSQ=18.48;AN=16834;AC=7;NS=8438;AC_Hom=0;AC_Het=7;AC_Hemi=0;MAF=0.00041479;HWE=1;NFAM=7
3	83204023	83204039	6	54696727	54696746	43462	286.78	+	+	BND	LOW	43462_1	N	N]6:54696737]	43462_2	N	N]3:83204029]	SVTYPE=BND;POS=83204029;STRANDS=++:4;IMPRECISE;CIPOS=-6,10;CIEND=-10,9;CIPOS95=-2,3;CIEND95=-3,3;MATEID=43462_2;EVENT=43462;SU=4;PE=3;SR=1;ALG=PROD;AF=0.0007128;NSAMP=12;MSQ=22.96;AN=16834;AC=12;NS=8438;AC_Hom=0;AC_Het=12;AC_Hemi=0;MAF=0.000711069;HWE=1;NFAM=12	SVTYPE=BND;POS=54696737;STRANDS=++:4;IMPRECISE;CIPOS=-10,9;CIEND=-6,10;CIPOS95=-3,3;CIEND95=-2,3;MATEID=43462_1;EVENT=43462;SECONDARY;SU=4;PE=3;SR=1;ALG=PROD;AF=0.0007128;NSAMP=12;MSQ=22.96;AN=16834;AC=12;NS=8438;AC_Hom=0;AC_Het=12;AC_Hemi=0;MAF=0.000711069;HWE=1;NFAM=12
3	83204023	83204591	19	17459921	17460380	41211	4002.36	+	+	BND	LOW	41211_1	N	N]19:17459971]	41211_2	N	N]3:83204071]	SVTYPE=BND;POS=83204071;STRANDS=++:17;IMPRECISE;CIPOS=-48,520;CIEND=-50,409;CIPOS95=-48,124;CIEND95=-50,51;MATEID=41211_2;EVENT=41211;SU=17;PE=17;SR=0;ALG=PROD;AF=0.008257;NSAMP=139;MSQ=27.88;AN=16834;AC=139;NS=8438;AC_Hom=0;AC_Het=139;AC_Hemi=0;MAF=0.00823655;HWE=1;NFAM=138	SVTYPE=BND;POS=17459971;STRANDS=++:17;IMPRECISE;CIPOS=-50,409;CIEND=-48,520;CIPOS95=-50,51;CIEND95=-48,124;MATEID=41211_1;EVENT=41211;SECONDARY;SU=17;PE=17;SR=0;ALG=PROD;AF=0.008257;NSAMP=139;MSQ=27.88;AN=16834;AC=139;NS=8438;AC_Hom=0;AC_Het=139;AC_Hemi=0;MAF=0.00823655;HWE=1;NFAM=138
3	83204025	83204547	20	61051967	61052262	41659	557.39	+	+	BND	LOW	41659_1	N	N]20:61052001]	41659_2	N	N]3:83204055]	SVTYPE=BND;POS=83204055;STRANDS=++:8;IMPRECISE;CIPOS=-30,492;CIEND=-34,261;CIPOS95=-30,118;CIEND95=-34,47;MATEID=41659_2;EVENT=41659;SU=8;PE=8;SR=0;ALG=PROD;AF=0.001307;NSAMP=22;MSQ=24.85;AN=16834;AC=22;NS=8438;AC_Hom=0;AC_Het=22;AC_Hemi=0;MAF=0.00130363;HWE=1;NFAM=22	SVTYPE=BND;POS=61052001;STRANDS=++:8;IMPRECISE;CIPOS=-34,261;CIEND=-30,492;CIPOS95=-34,47;CIEND95=-30,118;MATEID=41659_1;EVENT=41659;SECONDARY;SU=8;PE=8;SR=0;ALG=PROD;AF=0.001307;NSAMP=22;MSQ=24.85;AN=16834;AC=22;NS=8438;AC_Hom=0;AC_Het=22;AC_Hemi=0;MAF=0.00130363;HWE=1;NFAM=22
3	83204027	83204523	14	90668278	90668716	39994	846.44	+	+	BND	LOW	39994_1	N	N]14:90668308]	39994_2	N	N]3:83204057]	SVTYPE=BND;POS=83204057;STRANDS=++:9;IMPRECISE;CIPOS=-30,466;CIEND=-30,408;CIPOS95=-30,127;CIEND95=-30,71;MATEID=39994_2;EVENT=39994;SU=9;PE=9;SR=0;ALG=PROD;AF=0.002851;NSAMP=48;MSQ=14.89;AN=16834;AC=48;NS=8438;AC_Hom=0;AC_Het=48;AC_Hemi=0;MAF=0.00284428;HWE=1;NFAM=47	SVTYPE=BND;POS=90668308;STRANDS=++:9;IMPRECISE;CIPOS=-30,408;CIEND=-30,466;CIPOS95=-30,71;CIEND95=-30,127;MATEID=39994_1;EVENT=39994;SECONDARY;SU=9;PE=9;SR=0;ALG=PROD;AF=0.002851;NSAMP=48;MSQ=14.89;AN=16834;AC=48;NS=8438;AC_Hom=0;AC_Het=48;AC_Hemi=0;MAF=0.00284428;HWE=1;NFAM=47
3	83204027	83204687	5	54498353	54498738	42822	1014.09	+	-	BND	LOW	42822_1	N	N[5:54498729[	42822_2	N	]3:83204037]N	SVTYPE=BND;POS=83204037;STRANDS=+-:4;IMPRECISE;CIPOS=-10,650;CIEND=-375,10;CIPOS95=-1,225;CIEND95=-188,1;MATEID=42822_2;EVENT=42822;SU=4;PE=4;SR=0;ALG=PROD;AF=0.00202;NSAMP=34;MSQ=29.39;AN=16834;AC=34;NS=8438;AC_Hom=0;AC_Het=34;AC_Hemi=0;MAF=0.0020147;HWE=1;NFAM=33	SVTYPE=BND;POS=54498729;STRANDS=+-:4;IMPRECISE;CIPOS=-375,10;CIEND=-10,650;CIPOS95=-188,1;CIEND95=-1,225;MATEID=42822_1;EVENT=42822;SECONDARY;SU=4;PE=4;SR=0;ALG=PROD;AF=0.00202;NSAMP=34;MSQ=29.39;AN=16834;AC=34;NS=8438;AC_Hom=0;AC_Het=34;AC_Hemi=0;MAF=0.0020147;HWE=1;NFAM=33
3	83204030	83204525	9	96634090	96634279	45068	564.23	+	-	BND	LOW	45068_1	N	N[9:96634250[	45068_2	N	]3:83204060]N	SVTYPE=BND;POS=83204060;STRANDS=+-:9;IMPRECISE;CIPOS=-30,465;CIEND=-159,30;CIPOS95=-30,126;CIEND95=-37,30;MATEID=45068_2;EVENT=45068;SU=9;PE=9;SR=0;ALG=PROD;AF=0.001188;NSAMP=20;MSQ=27.32;AN=16834;AC=20;NS=8438;AC_Hom=0;AC_Het=20;AC_Hemi=0;MAF=0.00118511;HWE=1;NFAM=20	SVTYPE=BND;POS=96634250;STRANDS=+-:9;IMPRECISE;CIPOS=-159,30;CIEND=-30,465;CIPOS95=-37,30;CIEND95=-30,126;MATEID=45068_1;EVENT=45068;SECONDARY;SU=9;PE=9;SR=0;ALG=PROD;AF=0.001188;NSAMP=20;MSQ=27.32;AN=16834;AC=20;NS=8438;AC_Hom=0;AC_Het=20;AC_Hemi=0;MAF=0.00118511;HWE=1;NFAM=20
3	83204030	83204575	16	27957731	27958039	40449	29.89	+	-	BND	LOW	40449_1	N	N[16:27958030[	40449_2	N	]3:83204040]N	SVTYPE=BND;POS=83204040;STRANDS=+-:4;IMPRECISE;CIPOS=-10,535;CIEND=-298,10;CIPOS95=0,190;CIEND95=-151,1;MATEID=40449_2;EVENT=40449;SU=4;PE=4;SR=0;ALG=PROD;AF=5.94e-05;NSAMP=1;MSQ=12.11;AN=16834;AC=1;NS=8438;AC_Hom=0;AC_Het=2;AC_Hemi=0;MAF=0.000118511;HWE=1;NFAM=1	SVTYPE=BND;POS=27958030;STRANDS=+-:4;IMPRECISE;CIPOS=-298,10;CIEND=-10,535;CIPOS95=-151,1;CIEND95=0,190;MATEID=40449_1;EVENT=40449;SECONDARY;SU=4;PE=4;SR=0;ALG=PROD;AF=5.94e-05;NSAMP=1;MSQ=12.11;AN=16834;AC=1;NS=8438;AC_Hom=0;AC_Het=2;AC_Hemi=0;MAF=0.000118511;HWE=1;NFAM=1
3	83204031	83204470	12	13076807	13077163	39025	321.34	+	+	BND	LOW	39025_1	N	N]12:13076837]	39025_2	N	N]3:83204061]	SVTYPE=BND;POS=83204061;STRANDS=++:9;IMPRECISE;CIPOS=-30,409;CIEND=-30,326;CIPOS95=-30,99;CIEND95=-30,51;MATEID=39025_2;EVENT=39025;SU=9;PE=9;SR=0;ALG=PROD;AF=0.0004752;NSAMP=8;MSQ=39.65;AN=16834;AC=8;NS=8438;AC_Hom=0;AC_Het=8;AC_Hemi=0;MAF=0.000474046;HWE=1;NFAM=8	SVTYPE=BND;POS=13076837;STRANDS=++:9;IMPRECISE;CIPOS=-30,326;CIEND=-30,409;CIPOS95=-30,51;CIEND95=-30,99;MATEID=39025_1;EVENT=39025;SECONDARY;SU=9;PE=9;SR=0;ALG=PROD;AF=0.0004752;NSAMP=8;MSQ=39.65;AN=16834;AC=8;NS=8438;AC_Hom=0;AC_Het=8;AC_Hemi=0;MAF=0.000474046;HWE=1;NFAM=8
3	83204031	83204527	12	33116342	33116799	39075	1377.25	+	+	BND	LOW	39075_1	N	N]12:33116372]	39075_2	N	N]3:83204071]	SVTYPE=BND;POS=83204071;STRANDS=++:41;IMPRECISE;CIPOS=-40,456;CIEND=-30,427;CIPOS95=-40,95;CIEND95=-30,56;MATEID=39075_2;EVENT=39075;SU=41;PE=41;SR=0;ALG=PROD;AF=0.002139;NSAMP=36;MSQ=37.6;AN=16834;AC=36;NS=8438;AC_Hom=0;AC_Het=36;AC_Hemi=0;MAF=0.00213321;HWE=1;NFAM=36	SVTYPE=BND;POS=33116372;STRANDS=++:41;IMPRECISE;CIPOS=-30,427;CIEND=-40,456;CIPOS95=-30,56;CIEND95=-40,95;MATEID=39075_1;EVENT=39075;SECONDARY;SU=41;PE=41;SR=0;ALG=PROD;AF=0.002139;NSAMP=36;MSQ=37.6;AN=16834;AC=36;NS=8438;AC_Hom=0;AC_Het=36;AC_Hemi=0;MAF=0.00213321;HWE=1;NFAM=36
3	83204032	83204517	7	145615027	145615322	44347	35.81	+	-	BND	LOW	44347_1	N	N[7:145615313[	44347_2	N	]3:83204042]N	SVTYPE=BND;POS=83204042;STRANDS=+-:4;IMPRECISE;CIPOS=-10,475;CIEND=-285,10;CIPOS95=-1,159;CIEND95=-130,2;MATEID=44347_2;EVENT=44347;SU=4;PE=4;SR=0;ALG=PROD;AF=0.0001188;NSAMP=2;MSQ=17.9;AN=16834;AC=2;NS=8438;AC_Hom=0;AC_Het=2;AC_Hemi=0;MAF=0.000118511;HWE=1;NFAM=2	SVTYPE=BND;POS=145615313;STRANDS=+-:4;IMPRECISE;CIPOS=-285,10;CIEND=-10,475;CIPOS95=-130,2;CIEND95=-1,159;MATEID=44347_1;EVENT=44347;SECONDARY;SU=4;PE=4;SR=0;ALG=PROD;AF=0.0001188;NSAMP=2;MSQ=17.9;AN=16834;AC=2;NS=8438;AC_Hom=0;AC_Het=2;AC_Hemi=0;MAF=0.000118511;HWE=1;NFAM=2
3	83204032	83204575	5	105269587	105269901	42986	67.06	+	-	BND	LOW	42986_1	N	N[5:105269872[	42986_2	N	]3:83204062]N	SVTYPE=BND;POS=83204062;STRANDS=+-:8;IMPRECISE;CIPOS=-30,513;CIEND=-284,30;CIPOS95=-30,142;CIEND95=-102,30;MATEID=42986_2;EVENT=42986;SU=8;PE=8;SR=0;ALG=PROD;AF=0.0001782;NSAMP=3;MSQ=22.34;AN=16834;AC=3;NS=8438;AC_Hom=0;AC_Het=3;AC_Hemi=0;MAF=0.000177767;HWE=1;NFAM=3	SVTYPE=BND;POS=105269872;STRANDS=+-:8;IMPRECISE;CIPOS=-284,30;CIEND=-30,513;CIPOS95=-102,30;CIEND95=-30,142;MATEID=42986_1;EVENT=42986;SECONDARY;SU=8;PE=8;SR=0;ALG=PROD;AF=0.0001782;NSAMP=3;MSQ=22.34;AN=16834;AC=3;NS=8438;AC_Hom=0;AC_Het=3;AC_Hemi=0;MAF=0.000177767;HWE=1;NFAM=3
3	83204034	83204527	8	42621427	42621698	44549	137.61	+	-	BND	LOW	44549_1	N	N[8:42621669[	44549_2	N	]3:83204064]N	SVTYPE=BND;POS=83204064;STRANDS=+-:8;IMPRECISE;CIPOS=-30,463;CIEND=-241,30;CIPOS95=-30,124;CIEND95=-69,30;MATEID=44549_2;EVENT=44549;SU=8;PE=8;SR=0;ALG=PROD;AF=0.0003564;NSAMP=6;MSQ=21.71;AN=16834;AC=6;NS=8438;AC_Hom=0;AC_Het=6;AC_Hemi=0;MAF=0.000355534;HWE=1;NFAM=6	SVTYPE=BND;POS=42621669;STRANDS=+-:8;IMPRECISE;CIPOS=-241,30;CIEND=-30,463;CIPOS95=-69,30;CIEND95=-30,124;MATEID=44549_1;EVENT=44549;SECONDARY;SU=8;PE=8;SR=0;ALG=PROD;AF=0.0003564;NSAMP=6;MSQ=21.71;AN=16834;AC=6;NS=8438;AC_Hom=0;AC_Het=6;AC_Hemi=0;MAF=0.000355534;HWE=1;NFAM=6
3	83204034	83204604	13	37792561	37792768	39527	841.44	+	-	BND	LOW	39527_1	N	N[13:37792739[	39527_2	N	]3:83204064]N	SVTYPE=BND;POS=83204064;STRANDS=+-:12;IMPRECISE;CIPOS=-30,540;CIEND=-177,30;CIPOS95=-30,132;CIEND95=-31,30;MATEID=39527_2;EVENT=39527;SU=12;PE=12;SR=0;ALG=PROD;AF=0.002257;NSAMP=38;MSQ=21.38;AN=16834;AC=38;NS=8438;AC_Hom=0;AC_Het=38;AC_Hemi=0;MAF=0.00225172;HWE=1;NFAM=38	SVTYPE=BND;POS=37792739;STRANDS=+-:12;IMPRECISE;CIPOS=-177,30;CIEND=-30,540;CIPOS95=-31,30;CIEND95=-30,132;MATEID=39527_1;EVENT=39527;SECONDARY;SU=12;PE=12;SR=0;ALG=PROD;AF=0.002257;NSAMP=38;MSQ=21.38;AN=16834;AC=38;NS=8438;AC_Hom=0;AC_Het=38;AC_Hemi=0;MAF=0.00225172;HWE=1;NFAM=38
3	83204038	83204448	14	54361802	54362101	39867	7143.25	+	+	BND	LOW	39867_1	N	N]14:54361850]	39867_2	N	N]3:83204072]	SVTYPE=BND;POS=83204072;STRANDS=++:90;IMPRECISE;CIPOS=-34,376;CIEND=-48,251;CIPOS95=-34,37;CIEND95=-6,6;MATEID=39867_2;EVENT=39867;SU=90;PE=90;SR=0;ALG=PROD;AF=0.01372;NSAMP=231;MSQ=30.04;AN=16834;AC=231;NS=8438;AC_Hom=0;AC_Het=232;AC_Hemi=0;MAF=0.0137473;HWE=0.41191;NFAM=211	SVTYPE=BND;POS=54361850;STRANDS=++:90;IMPRECISE;CIPOS=-48,251;CIEND=-34,376;CIPOS95=-6,6;CIEND95=-34,37;MATEID=39867_1;EVENT=39867;SECONDARY;SU=90;PE=90;SR=0;ALG=PROD;AF=0.01372;NSAMP=231;MSQ=30.04;AN=16834;AC=231;NS=8438;AC_Hom=0;AC_Het=232;AC_Hemi=0;MAF=0.0137473;HWE=0.41191;NFAM=211
3	83204038	83204548	17	48751289	48751649	40801	467.4	+	+	BND	LOW	40801_1	N	N]17:48751339]	40801_2	N	N]3:83204070]	SVTYPE=BND;POS=83204070;STRANDS=++:13;IMPRECISE;CIPOS=-32,478;CIEND=-50,310;CIPOS95=-32,99;CIEND95=-34,34;MATEID=40801_2;EVENT=40801;SU=13;PE=13;SR=0;ALG=PROD;AF=0.001307;NSAMP=22;MSQ=19.85;AN=16834;AC=22;NS=8438;AC_Hom=0;AC_Het=22;AC_Hemi=0;MAF=0.00130363;HWE=1;NFAM=20	SVTYPE=BND;POS=48751339;STRANDS=++:13;IMPRECISE;CIPOS=-50,310;CIEND=-32,478;CIPOS95=-34,34;CIEND95=-32,99;MATEID=40801_1;EVENT=40801;SECONDARY;SU=13;PE=13;SR=0;ALG=PROD;AF=0.001307;NSAMP=22;MSQ=19.85;AN=16834;AC=22;NS=8438;AC_Hom=0;AC_Het=22;AC_Hemi=0;MAF=0.00130363;HWE=1;NFAM=20
3	83204038	83204573	3	169096015	169096451	181801	417.7	+	-	BND	LOW	181801_1	N	N[3:169096422[	181801_2	N	]3:83204068]N	SVTYPE=BND;POS=83204068;STRANDS=+-:8;IMPRECISE;CIPOS=-30,505;CIEND=-406,30;CIPOS95=-30,144;CIEND95=-93,30;MATEID=181801_2;EVENT=181801;SU=8;PE=8;SR=0;ALG=PROD;AF=0.001485;NSAMP=25;MSQ=15.47;AN=16834;AC=25;NS=8438;AC_Hom=0;AC_Het=25;AC_Hemi=0;MAF=0.00148139;HWE=1;NFAM=25	SVTYPE=BND;POS=169096422;STRANDS=+-:8;IMPRECISE;CIPOS=-406,30;CIEND=-30,505;CIPOS95=-93,30;CIEND95=-30,144;MATEID=181801_1;EVENT=181801;SECONDARY;SU=8;PE=8;SR=0;ALG=PROD;AF=0.001485;NSAMP=25;MSQ=15.47;AN=16834;AC=25;NS=8438;AC_Hom=0;AC_Het=25;AC_Hemi=0;MAF=0.00148139;HWE=1;NFAM=25
3	83204039	83204492	17	65490301	65490669	40852	786.13	+	+	BND	LOW	40852_1	N	N]17:65490331]	40852_2	N	N]3:83204069]	SVTYPE=BND;POS=83204069;STRANDS=++:8;IMPRECISE;CIPOS=-30,423;CIEND=-30,338;CIPOS95=-30,102;CIEND95=-30,76;MATEID=40852_2;EVENT=40852;SU=8;PE=8;SR=0;ALG=PROD;AF=0.002376;NSAMP=40;MSQ=18.03;AN=16834;AC=40;NS=8438;AC_Hom=0;AC_Het=40;AC_Hemi=0;MAF=0.00237023;HWE=1;NFAM=39	SVTYPE=BND;POS=65490331;STRANDS=++:8;IMPRECISE;CIPOS=-30,338;CIEND=-30,423;CIPOS95=-30,76;CIEND95=-30,102;MATEID=40852_1;EVENT=40852;SECONDARY;SU=8;PE=8;SR=0;ALG=PROD;AF=0.002376;NSAMP=40;MSQ=18.03;AN=16834;AC=40;NS=8438;AC_Hom=0;AC_Het=40;AC_Hemi=0;MAF=0.00237023;HWE=1;NFAM=39
3	83204039	83204594	6	15084606	15084879	43276	684.77	+	-	BND	LOW	43276_1	N	N[6:15084850[	43276_2	N	]3:83204069]N	SVTYPE=BND;POS=83204069;STRANDS=+-:4;IMPRECISE;CIPOS=-30,525;CIEND=-243,30;CIPOS95=-30,171;CIEND95=-96,30;MATEID=43276_2;EVENT=43276;SU=4;PE=4;SR=0;ALG=PROD;AF=0.001426;NSAMP=24;MSQ=28.07;AN=16834;AC=24;NS=8438;AC_Hom=0;AC_Het=24;AC_Hemi=0;MAF=0.00142214;HWE=1;NFAM=24	SVTYPE=BND;POS=15084850;STRANDS=+-:4;IMPRECISE;CIPOS=-243,30;CIEND=-30,525;CIPOS95=-96,30;CIEND95=-30,171;MATEID=43276_1;EVENT=43276;SECONDARY;SU=4;PE=4;SR=0;ALG=PROD;AF=0.001426;NSAMP=24;MSQ=28.07;AN=16834;AC=24;NS=8438;AC_Hom=0;AC_Het=24;AC_Hemi=0;MAF=0.00142214;HWE=1;NFAM=24
3	83204040	83204583	5	126035960	126036316	43051	227.04	+	+	BND	LOW	43051_1	N	N]5:126036010]	43051_2	N	N]3:83204071]	SVTYPE=BND;POS=83204071;STRANDS=++:17;IMPRECISE;CIPOS=-31,512;CIEND=-50,306;CIPOS95=-31,116;CIEND95=-34,34;MATEID=43051_2;EVENT=43051;SU=17;PE=17;SR=0;ALG=PROD;AF=0.0007722;NSAMP=13;MSQ=15.93;AN=16834;AC=13;NS=8438;AC_Hom=0;AC_Het=13;AC_Hemi=0;MAF=0.000770325;HWE=1;NFAM=13	SVTYPE=BND;POS=126036010;STRANDS=++:17;IMPRECISE;CIPOS=-50,306;CIEND=-31,512;CIPOS95=-34,34;CIEND95=-31,116;MATEID=43051_1;EVENT=43051;SECONDARY;SU=17;PE=17;SR=0;ALG=PROD;AF=0.0007722;NSAMP=13;MSQ=15.93;AN=16834;AC=13;NS=8438;AC_Hom=0;AC_Het=13;AC_Hemi=0;MAF=0.000770325;HWE=1;NFAM=13
3	83204042	83204382	X	811037	811164	45269	10061.7	+	-	BND	LOW	45269_1	N	N[X:811125[	45269_2	N	]3:83204059]N	SVTYPE=BND;POS=83204059;STRANDS=+-:252;IMPRECISE;CIPOS=-17,323;CIEND=-87,40;CIPOS95=-17,24;CIEND95=-4,4;MATEID=45269_2;EVENT=45269;SU=252;PE=252;SR=0;ALG=PROD;AF=0.01699;NSAMP=286;MSQ=34.5;AN=16834;AC=286;NS=8438;AC_Hom=0;AC_Het=287;AC_Hemi=0;MAF=0.0170064;HWE=0.180716;NFAM=272	SVTYPE=BND;POS=811125;STRANDS=+-:252;IMPRECISE;CIPOS=-87,40;CIEND=-17,323;CIPOS95=-4,4;CIEND95=-17,24;MATEID=45269_1;EVENT=45269;SECONDARY;SU=252;PE=252;SR=0;ALG=PROD;AF=0.01699;NSAMP=286;MSQ=34.5;AN=16834;AC=286;NS=8438;AC_Hom=0;AC_Het=287;AC_Hemi=0;MAF=0.0170064;HWE=0.180716;NFAM=272
3	83204042	83204543	3	140601807	140602104	181800	1662.53	+	-	BND	LOW	181800_1	N	N[3:140602095[	181800_2	N	]3:83204052]N	SVTYPE=BND;POS=83204052;STRANDS=+-:4;IMPRECISE;CIPOS=-10,491;CIEND=-287,10;CIPOS95=-1,175;CIEND95=-151,1;MATEID=181800_2;EVENT=181800;SU=4;PE=4;SR=0;ALG=PROD;AF=0.004633;NSAMP=78;MSQ=19.62;AN=16834;AC=78;NS=8438;AC_Hom=0;AC_Het=79;AC_Hemi=0;MAF=0.0046812;HWE=1;NFAM=78	SVTYPE=BND;POS=140602095;STRANDS=+-:4;IMPRECISE;CIPOS=-287,10;CIEND=-10,491;CIPOS95=-151,1;CIEND95=-1,175;MATEID=181800_1;EVENT=181800;SECONDARY;SU=4;PE=4;SR=0;ALG=PROD;AF=0.004633;NSAMP=78;MSQ=19.62;AN=16834;AC=78;NS=8438;AC_Hom=0;AC_Het=79;AC_Hemi=0;MAF=0.0046812;HWE=1;NFAM=78
3	83204043	83204397	7	68424489	68424651	44093	3635.44	+	-	BND	LOW	44093_1	N	N[7:68424602[	44093_2	N	]3:83204073]N	SVTYPE=BND;POS=83204073;STRANDS=+-:118;IMPRECISE;CIPOS=-30,324;CIEND=-112,50;CIPOS95=-30,45;CIEND95=-6,6;MATEID=44093_2;EVENT=44093;SU=118;PE=118;SR=0;ALG=PROD;AF=0.005346;NSAMP=90;MSQ=39.63;AN=16834;AC=90;NS=8438;AC_Hom=0;AC_Het=90;AC_Hemi=0;MAF=0.00533302;HWE=1;NFAM=88	SVTYPE=BND;POS=68424602;STRANDS=+-:118;IMPRECISE;CIPOS=-112,50;CIEND=-30,324;CIPOS95=-6,6;CIEND95=-30,45;MATEID=44093_1;EVENT=44093;SECONDARY;SU=118;PE=118;SR=0;ALG=PROD;AF=0.005346;NSAMP=90;MSQ=39.63;AN=16834;AC=90;NS=8438;AC_Hom=0;AC_Het=90;AC_Hemi=0;MAF=0.00533302;HWE=1;NFAM=88
3	83204043	83204411	8	87318941	87319267	44677	132.81	+	+	BND	LOW	44677_1	N	N]8:87318951]	44677_2	N	N]3:83204053]	SVTYPE=BND;POS=83204053;STRANDS=++:4;IMPRECISE;CIPOS=-10,358;CIEND=-10,316;CIPOS95=-1,112;CIEND95=-2,89;MATEID=44677_2;EVENT=44677;SU=4;PE=4;SR=0;ALG=PROD;AF=0.000297;NSAMP=5;MSQ=25.47;AN=16834;AC=5;NS=8438;AC_Hom=0;AC_Het=5;AC_Hemi=0;MAF=0.000296279;HWE=1;NFAM=5	SVTYPE=BND;POS=87318951;STRANDS=++:4;IMPRECISE;CIPOS=-10,316;CIEND=-10,358;CIPOS95=-2,89;CIEND95=-1,112;MATEID=44677_1;EVENT=44677;SECONDARY;SU=4;PE=4;SR=0;ALG=PROD;AF=0.000297;NSAMP=5;MSQ=25.47;AN=16834;AC=5;NS=8438;AC_Hom=0;AC_Het=5;AC_Hemi=0;MAF=0.000296279;HWE=1;NFAM=5
3	83204044	83204472	7	135446202	135446462	44315	395.71	+	+	BND	LOW	44315_1	N	N]7:135446232]	44315_2	N	N]3:83204060]	SVTYPE=BND;POS=83204060;STRANDS=++:20;IMPRECISE;CIPOS=-16,412;CIEND=-30,230;CIPOS95=-16,102;CIEND95=-28,28;MATEID=44315_2;EVENT=44315;SU=20;PE=20;SR=0;ALG=PROD;AF=0.0007128;NSAMP=12;MSQ=32;AN=16834;AC=12;NS=8438;AC_Hom=0;AC_Het=12;AC_Hemi=0;MAF=0.000711069;HWE=1;NFAM=12	SVTYPE=BND;POS=135446232;STRANDS=++:20;IMPRECISE;CIPOS=-30,230;CIEND=-16,412;CIPOS95=-28,28;CIEND95=-16,102;MATEID=44315_1;EVENT=44315;SECONDARY;SU=20;PE=20;SR=0;ALG=PROD;AF=0.0007128;NSAMP=12;MSQ=32;AN=16834;AC=12;NS=8438;AC_Hom=0;AC_Het=12;AC_Hemi=0;MAF=0.000711069;HWE=1;NFAM=12
3	83204045	83204362	16	18006842	18006950	40408	12326.5	+	-	BND	LOW	40408_1	N	N[16:18006926[	40408_2	N	]3:83204059]N	SVTYPE=BND;POS=83204059;STRANDS=+-:377;IMPRECISE;CIPOS=-14,303;CIEND=-83,25;CIPOS95=-14,25;CIEND95=-2,2;MATEID=40408_2;EVENT=40408;SU=377;PE=377;SR=0;ALG=PROD;AF=0.01919;NSAMP=323;MSQ=37.59;AN=16834;AC=323;NS=8438;AC_Hom=0;AC_Het=323;AC_Hemi=0;MAF=0.0191396;HWE=0.0779766;NFAM=304	SVTYPE=BND;POS=18006926;STRANDS=+-:377;IMPRECISE;CIPOS=-83,25;CIEND=-14,303;CIPOS95=-2,2;CIEND95=-14,25;MATEID=40408_1;EVENT=40408;SECONDARY;SU=377;PE=377;SR=0;ALG=PROD;AF=0.01919;NSAMP=323;MSQ=37.59;AN=16834;AC=323;NS=8438;AC_Hom=0;AC_Het=323;AC_Hemi=0;MAF=0.0191396;HWE=0.0779766;NFAM=304
3	83204045	83204449	9	108113712	108113877	45093	347.68	+	-	BND	LOW	45093_1	N	N[9:108113868[	45093_2	N	]3:83204055]N	SVTYPE=BND;POS=83204055;STRANDS=+-:6;IMPRECISE;CIPOS=-10,394;CIEND=-155,10;CIPOS95=0,136;CIEND95=-66,2;MATEID=45093_2;EVENT=45093;SU=6;PE=6;SR=0;ALG=PROD;AF=0.0007128;NSAMP=12;MSQ=27.95;AN=16834;AC=12;NS=8438;AC_Hom=0;AC_Het=12;AC_Hemi=0;MAF=0.000711069;HWE=1;NFAM=12	SVTYPE=BND;POS=108113868;STRANDS=+-:6;IMPRECISE;CIPOS=-155,10;CIEND=-10,394;CIPOS95=-66,2;CIEND95=0,136;MATEID=45093_1;EVENT=45093;SECONDARY;SU=6;PE=6;SR=0;ALG=PROD;AF=0.0007128;NSAMP=12;MSQ=27.95;AN=16834;AC=12;NS=8438;AC_Hom=0;AC_Het=12;AC_Hemi=0;MAF=0.000711069;HWE=1;NFAM=12
3	83204045	83204491	5	178948264	178948474	43233	779.56	+	-	BND	LOW	43233_1	N	N[5:178948445[	43233_2	N	]3:83204068]N	SVTYPE=BND;POS=83204068;STRANDS=+-:36;IMPRECISE;CIPOS=-23,423;CIEND=-180,30;CIPOS95=-23,68;CIEND95=-16,16;MATEID=43233_2;EVENT=43233;SU=36;PE=36;SR=0;ALG=PROD;AF=0.002079;NSAMP=35;MSQ=21.62;AN=16834;AC=35;NS=8438;AC_Hom=0;AC_Het=36;AC_Hemi=0;MAF=0.00213321;HWE=1;NFAM=34	SVTYPE=BND;POS=178948445;STRANDS=+-:36;IMPRECISE;CIPOS=-180,30;CIEND=-23,423;CIPOS95=-16,16;CIEND95=-23,68;MATEID=43233_1;EVENT=43233;SECONDARY;SU=36;PE=36;SR=0;ALG=PROD;AF=0.002079;NSAMP=35;MSQ=21.62;AN=16834;AC=35;NS=8438;AC_Hom=0;AC_Het=36;AC_Hemi=0;MAF=0.00213321;HWE=1;NFAM=34
3	83204046	83204522	20	7219470	7219801	41453	196.76	+	+	BND	LOW	41453_1	N	N]20:7219500]	41453_2	N	N]3:83204071]	SVTYPE=BND;POS=83204071;STRANDS=++:17;IMPRECISE;CIPOS=-25,451;CIEND=-30,301;CIPOS95=-25,104;CIEND95=-21,21;MATEID=41453_2;EVENT=41453;SU=17;PE=17;SR=0;ALG=PROD;AF=0.0003564;NSAMP=6;MSQ=32.66;AN=16834;AC=6;NS=8438;AC_Hom=0;AC_Het=6;AC_Hemi=0;MAF=0.000355534;HWE=1;NFAM=5	SVTYPE=BND;POS=7219500;STRANDS=++:17;IMPRECISE;CIPOS=-30,301;CIEND=-25,451;CIPOS95=-21,21;CIEND95=-25,104;MATEID=41453_1;EVENT=41453;SECONDARY;SU=17;PE=17;SR=0;ALG=PROD;AF=0.0003564;NSAMP=6;MSQ=32.66;AN=16834;AC=6;NS=8438;AC_Hom=0;AC_Het=6;AC_Hemi=0;MAF=0.000355534;HWE=1;NFAM=5
3	83204047	83204381	3	85262027	85262268	307473	9617.19	+	+	BND	LOW	307473_1	N	N]3:85262042]	307473_2	N	N]3:83204071]	SVTYPE=BND;POS=83204071;STRANDS=++:271;IMPRECISE;CIPOS=-24,310;CIEND=-15,226;CIPOS95=-24,28;CIEND95=-3,3;MATEID=307473_2;EVENT=307473;SU=271;PE=271;SR=0;ALG=PROD;AF=0.01331;NSAMP=224;MSQ=42.33;AN=16834;AC=224;NS=8438;AC_Hom=0;AC_Het=225;AC_Hemi=0;MAF=0.0133325;HWE=0.407897;NFAM=206	SVTYPE=BND;POS=85262042;STRANDS=++:271;IMPRECISE;CIPOS=-15,226;CIEND=-24,310;CIPOS95=-3,3;CIEND95=-24,28;MATEID=307473_1;EVENT=307473;SECONDARY;SU=271;PE=271;SR=0;ALG=PROD;AF=0.01331;NSAMP=224;MSQ=42.33;AN=16834;AC=224;NS=8438;AC_Hom=0;AC_Het=225;AC_Hemi=0;MAF=0.0133325;HWE=0.407897;NFAM=206
3	83204048	83204421	15	75283375	75283701	40235	105.21	+	+	BND	LOW	40235_1	N	N]15:75283385]	40235_2	N	N]3:83204058]	SVTYPE=BND;POS=83204058;STRANDS=++:4;IMPRECISE;CIPOS=-10,363;CIEND=-10,316;CIPOS95=-2,98;CIEND95=-2,79;MATEID=40235_2;EVENT=40235;SU=4;PE=4;SR=0;ALG=PROD;AF=5.94e-05;NSAMP=1;MSQ=95.81;AN=16834;AC=1;NS=8438;AC_Hom=0;AC_Het=1;AC_Hemi=0;MAF=5.92557e-05;HWE=1;NFAM=1	SVTYPE=BND;POS=75283385;STRANDS=++:4;IMPRECISE;CIPOS=-10,316;CIEND=-10,363;CIPOS95=-2,79;CIEND95=-2,98;MATEID=40235_1;EVENT=40235;SECONDARY;SU=4;PE=4;SR=0;ALG=PROD;AF=5.94e-05;NSAMP=1;MSQ=95.81;AN=16834;AC=1;NS=8438;AC_Hom=0;AC_Het=1;AC_Hemi=0;MAF=5.92557e-05;HWE=1;NFAM=1
3	83204049	83204564	11	32525099	32525362	38685	132.33	+	-	BND	LOW	38685_1	N	N[11:32525353[	38685_2	N	]3:83204059]N	SVTYPE=BND;POS=83204059;STRANDS=+-:4;IMPRECISE;CIPOS=-10,505;CIEND=-253,10;CIPOS95=-1,176;CIEND95=-118,2;MATEID=38685_2;EVENT=38685;SU=4;PE=4;SR=0;ALG=PROD;AF=0.000297;NSAMP=5;MSQ=24.7;AN=16834;AC=5;NS=8438;AC_Hom=0;AC_Het=5;AC_Hemi=0;MAF=0.000296279;HWE=1;NFAM=5	SVTYPE=BND;POS=32525353;STRANDS=+-:4;IMPRECISE;CIPOS=-253,10;CIEND=-10,505;CIPOS95=-118,2;CIEND95=-1,176;MATEID=38685_1;EVENT=38685;SECONDARY;SU=4;PE=4;SR=0;ALG=PROD;AF=0.000297;NSAMP=5;MSQ=24.7;AN=16834;AC=5;NS=8438;AC_Hom=0;AC_Het=5;AC_Hemi=0;MAF=0.000296279;HWE=1;NFAM=5
3	83204049	83204592	X	1891955	1892464	45292	94.37	+	+	BND	LOW	45292_1	N	N]X:1891965]	45292_2	N	N]3:83204059]	SVTYPE=BND;POS=83204059;STRANDS=++:4;IMPRECISE;CIPOS=-10,533;CIEND=-10,499;CIPOS95=-1,175;CIEND95=-1,176;MATEID=45292_2;EVENT=45292;SU=4;PE=4;SR=0;ALG=PROD;AF=0.0001782;NSAMP=3;MSQ=31.43;AN=16834;AC=3;NS=8438;AC_Hom=0;AC_Het=3;AC_Hemi=0;MAF=0.000177767;HWE=1;NFAM=3	SVTYPE=BND;POS=1891965;STRANDS=++:4;IMPRECISE;CIPOS=-10,499;CIEND=-10,533;CIPOS95=-1,176;CIEND95=-1,175;MATEID=45292_1;EVENT=45292;SECONDARY;SU=4;PE=4;SR=0;ALG=PROD;AF=0.0001782;NSAMP=3;MSQ=31.43;AN=16834;AC=3;NS=8438;AC_Hom=0;AC_Het=3;AC_Hemi=0;MAF=0.000177767;HWE=1;NFAM=3
3	83204050	83204549	17	58647454	58647630	40834	275.26	+	+	BND	LOW	40834_1	N	N]17:58647464]	40834_2	N	N]3:83204060]	SVTYPE=BND;POS=83204060;STRANDS=++:4;IMPRECISE;CIPOS=-10,489;CIEND=-10,166;CIPOS95=0,167;CIEND95=-2,83;MATEID=40834_2;EVENT=40834;SU=4;PE=4;SR=0;ALG=PROD;AF=0.000594;NSAMP=10;MSQ=27.18;AN=16834;AC=10;NS=8438;AC_Hom=0;AC_Het=10;AC_Hemi=0;MAF=0.000592557;HWE=1;NFAM=10	SVTYPE=BND;POS=58647464;STRANDS=++:4;IMPRECISE;CIPOS=-10,166;CIEND=-10,489;CIPOS95=-2,83;CIEND95=0,167;MATEID=40834_1;EVENT=40834;SECONDARY;SU=4;PE=4;SR=0;ALG=PROD;AF=0.000594;NSAMP=10;MSQ=27.18;AN=16834;AC=10;NS=8438;AC_Hom=0;AC_Het=10;AC_Hemi=0;MAF=0.000592557;HWE=1;NFAM=10
3	83204053	83204447	12	10005485	10005695	39018	2948.09	+	-	BND	LOW	39018_1	N	N[12:10005653[	39018_2	N	]3:83204066]N	SVTYPE=BND;POS=83204066;STRANDS=+-:103;IMPRECISE;CIPOS=-13,381;CIEND=-167,43;CIPOS95=-13,39;CIEND95=-7,7;MATEID=39018_2;EVENT=39018;SU=103;PE=103;SR=0;ALG=PROD;AF=0.004515;NSAMP=76;MSQ=38.25;AN=16834;AC=76;NS=8438;AC_Hom=0;AC_Het=76;AC_Hemi=0;MAF=0.00450344;HWE=1;NFAM=76	SVTYPE=BND;POS=10005653;STRANDS=+-:103;IMPRECISE;CIPOS=-167,43;CIEND=-13,381;CIPOS95=-7,7;CIEND95=-13,39;MATEID=39018_1;EVENT=39018;SECONDARY;SU=103;PE=103;SR=0;ALG=PROD;AF=0.004515;NSAMP=76;MSQ=38.25;AN=16834;AC=76;NS=8438;AC_Hom=0;AC_Het=76;AC_Hemi=0;MAF=0.00450344;HWE=1;NFAM=76
3	83204054	83204499	17	9534254	9534419	40669	2131.71	+	-	BND	LOW	40669_1	N	N[17:9534370[	40669_2	N	]3:83204067]N	SVTYPE=BND;POS=83204067;STRANDS=+-:49;IMPRECISE;CIPOS=-13,432;CIEND=-115,50;CIPOS95=-13,64;CIEND95=-11,11;MATEID=40669_2;EVENT=40669;SU=49;PE=49;SR=0;ALG=PROD;AF=0.003921;NSAMP=66;MSQ=31.28;AN=16834;AC=66;NS=8438;AC_Hom=0;AC_Het=66;AC_Hemi=0;MAF=0.00391088;HWE=1;NFAM=64	SVTYPE=BND;POS=9534370;STRANDS=+-:49;IMPRECISE;CIPOS=-115,50;CIEND=-13,432;CIPOS95=-11,11;CIEND95=-13,64;MATEID=40669_1;EVENT=40669;SECONDARY;SU=49;PE=49;SR=0;ALG=PROD;AF=0.003921;NSAMP=66;MSQ=31.28;AN=16834;AC=66;NS=8438;AC_Hom=0;AC_Het=66;AC_Hemi=0;MAF=0.00391088;HWE=1;NFAM=64
3	83204056	83204506	6	100860366	100860563	43607	2992.37	+	-	BND	LOW	43607_1	N	N[6:100860528[	43607_2	N	]3:83204069]N	SVTYPE=BND;POS=83204069;STRANDS=+-:86;IMPRECISE;CIPOS=-13,437;CIEND=-161,36;CIPOS95=-13,52;CIEND95=-9,9;MATEID=43607_2;EVENT=43607;SU=86;PE=86;SR=0;ALG=PROD;AF=0.005406;NSAMP=91;MSQ=31.91;AN=16834;AC=91;NS=8438;AC_Hom=0;AC_Het=91;AC_Hemi=0;MAF=0.00539227;HWE=1;NFAM=82	SVTYPE=BND;POS=100860528;STRANDS=+-:86;IMPRECISE;CIPOS=-161,36;CIEND=-13,437;CIPOS95=-9,9;CIEND95=-13,52;MATEID=43607_1;EVENT=43607;SECONDARY;SU=86;PE=86;SR=0;ALG=PROD;AF=0.005406;NSAMP=91;MSQ=31.91;AN=16834;AC=91;NS=8438;AC_Hom=0;AC_Het=91;AC_Hemi=0;MAF=0.00539227;HWE=1;NFAM=82
3	83204058	83204471	17	8011189	8011329	40657	5089.87	+	-	BND	LOW	40657_1	N	N[17:8011284[	40657_2	N	]3:83204071]N	SVTYPE=BND;POS=83204071;STRANDS=+-:113;IMPRECISE;CIPOS=-13,400;CIEND=-94,46;CIPOS95=-13,47;CIEND95=-6,6;MATEID=40657_2;EVENT=40657;SU=113;PE=113;SR=0;ALG=PROD;AF=0.008317;NSAMP=140;MSQ=35.68;AN=16834;AC=140;NS=8438;AC_Hom=0;AC_Het=140;AC_Hemi=0;MAF=0.0082958;HWE=1;NFAM=127	SVTYPE=BND;POS=8011284;STRANDS=+-:113;IMPRECISE;CIPOS=-94,46;CIEND=-13,400;CIPOS95=-6,6;CIEND95=-13,47;MATEID=40657_1;EVENT=40657;SECONDARY;SU=113;PE=113;SR=0;ALG=PROD;AF=0.008317;NSAMP=140;MSQ=35.68;AN=16834;AC=140;NS=8438;AC_Hom=0;AC_Het=140;AC_Hemi=0;MAF=0.0082958;HWE=1;NFAM=127
3	83204059	83204571	10	8167865	8168321	38119	139.68	+	+	BND	LOW	38119_1	N	N]10:8167875]	38119_2	N	N]3:83204069]	SVTYPE=BND;POS=83204069;STRANDS=++:4;IMPRECISE;CIPOS=-10,502;CIEND=-10,446;CIPOS95=-1,173;CIEND95=-1,136;MATEID=38119_2;EVENT=38119;SU=4;PE=4;SR=0;ALG=PROD;AF=0.0004158;NSAMP=7;MSQ=15.68;AN=16834;AC=7;NS=8438;AC_Hom=0;AC_Het=8;AC_Hemi=0;MAF=0.000474046;HWE=1;NFAM=7	SVTYPE=BND;POS=8167875;STRANDS=++:4;IMPRECISE;CIPOS=-10,446;CIEND=-10,502;CIPOS95=-1,136;CIEND95=-1,173;MATEID=38119_1;EVENT=38119;SECONDARY;SU=4;PE=4;SR=0;ALG=PROD;AF=0.0004158;NSAMP=7;MSQ=15.68;AN=16834;AC=7;NS=8438;AC_Hom=0;AC_Het=8;AC_Hemi=0;MAF=0.000474046;HWE=1;NFAM=7
3	83204060	83204442	4	158994082	158994328	42480	1876.97	+	-	BND	LOW	42480_1	N	N[4:158994303[	42480_2	N	]3:83204070]N	SVTYPE=BND;POS=83204070;STRANDS=+-:44;IMPRECISE;CIPOS=-10,372;CIEND=-220,26;CIPOS95=-10,70;CIEND95=-24,24;MATEID=42480_2;EVENT=42480;SU=44;PE=44;SR=0;ALG=PROD;AF=0.004277;NSAMP=72;MSQ=24.8;AN=16834;AC=72;NS=8438;AC_Hom=0;AC_Het=73;AC_Hemi=0;MAF=0.00432567;HWE=1;NFAM=70	SVTYPE=BND;POS=158994303;STRANDS=+-:44;IMPRECISE;CIPOS=-220,26;CIEND=-10,372;CIPOS95=-24,24;CIEND95=-10,70;MATEID=42480_1;EVENT=42480;SECONDARY;SU=44;PE=44;SR=0;ALG=PROD;AF=0.004277;NSAMP=72;MSQ=24.8;AN=16834;AC=72;NS=8438;AC_Hom=0;AC_Het=73;AC_Hemi=0;MAF=0.00432567;HWE=1;NFAM=70
3	83204060	83204447	15	73953437	73953570	40232	3848.32	+	-	BND	LOW	40232_1	N	N[15:73953521[	40232_2	N	]3:83204070]N	SVTYPE=BND;POS=83204070;STRANDS=+-:98;IMPRECISE;CIPOS=-10,377;CIEND=-83,50;CIPOS95=-10,48;CIEND95=-9,9;MATEID=40232_2;EVENT=40232;SU=98;PE=98;SR=0;ALG=PROD;AF=0.006653;NSAMP=112;MSQ=33.78;AN=16834;AC=112;NS=8438;AC_Hom=0;AC_Het=112;AC_Hemi=0;MAF=0.00663664;HWE=1;NFAM=108	SVTYPE=BND;POS=73953521;STRANDS=+-:98;IMPRECISE;CIPOS=-83,50;CIEND=-10,377;CIPOS95=-9,9;CIEND95=-10,48;MATEID=40232_1;EVENT=40232;SECONDARY;SU=98;PE=98;SR=0;ALG=PROD;AF=0.006653;NSAMP=112;MSQ=33.78;AN=16834;AC=112;NS=8438;AC_Hom=0;AC_Het=112;AC_Hemi=0;MAF=0.00663664;HWE=1;NFAM=108
3	83204060	83204541	10	33317152	33317477	38120	2498.56	+	+	BND	LOW	38120_1	N	N]10:33317202]	38120_2	N	N]3:83204070]	SVTYPE=BND;POS=83204070;STRANDS=++:36;IMPRECISE;CIPOS=-10,471;CIEND=-50,275;CIPOS95=-10,85;CIEND95=-10,10;MATEID=38120_2;EVENT=38120;SU=36;PE=36;SR=0;ALG=PROD;AF=0.005406;NSAMP=91;MSQ=26.54;AN=16834;AC=91;NS=8438;AC_Hom=0;AC_Het=91;AC_Hemi=0;MAF=0.00539227;HWE=1;NFAM=90	SVTYPE=BND;POS=33317202;STRANDS=++:36;IMPRECISE;CIPOS=-50,275;CIEND=-10,471;CIPOS95=-10,10;CIEND95=-10,85;MATEID=38120_1;EVENT=38120;SECONDARY;SU=36;PE=36;SR=0;ALG=PROD;AF=0.005406;NSAMP=91;MSQ=26.54;AN=16834;AC=91;NS=8438;AC_Hom=0;AC_Het=91;AC_Hemi=0;MAF=0.00539227;HWE=1;NFAM=90
3	83204061	83204530	19	19976255	19976447	41221	5790.08	+	-	BND	LOW	41221_1	N	N[19:19976398[	41221_2	N	]3:83204071]N	SVTYPE=BND;POS=83204071;STRANDS=+-:57;IMPRECISE;CIPOS=-10,459;CIEND=-142,50;CIPOS95=-10,73;CIEND95=-8,8;MATEID=41221_2;EVENT=41221;SU=57;PE=57;SR=0;ALG=PROD;AF=0.01176;NSAMP=198;MSQ=28.59;AN=16834;AC=198;NS=8438;AC_Hom=0;AC_Het=198;AC_Hemi=0;MAF=0.0117326;HWE=0.632517;NFAM=189	SVTYPE=BND;POS=19976398;STRANDS=+-:57;IMPRECISE;CIPOS=-142,50;CIEND=-10,459;CIPOS95=-8,8;CIEND95=-10,73;MATEID=41221_1;EVENT=41221;SECONDARY;SU=57;PE=57;SR=0;ALG=PROD;AF=0.01176;NSAMP=198;MSQ=28.59;AN=16834;AC=198;NS=8438;AC_Hom=0;AC_Het=198;AC_Hemi=0;MAF=0.0117326;HWE=0.632517;NFAM=189
3	83204061	83204542	19	36931233	36931481	41293	659.89	+	-	BND	LOW	41293_1	N	N[19:36931472[	41293_2	N	]3:83204071]N	SVTYPE=BND;POS=83204071;STRANDS=+-:4;IMPRECISE;CIPOS=-10,471;CIEND=-238,10;CIPOS95=-1,155;CIEND95=-112,2;MATEID=41293_2;EVENT=41293;SU=4;PE=4;SR=0;ALG=PROD;AF=0.001544;NSAMP=26;MSQ=24.05;AN=16834;AC=26;NS=8438;AC_Hom=0;AC_Het=26;AC_Hemi=0;MAF=0.00154065;HWE=1;NFAM=26	SVTYPE=BND;POS=36931472;STRANDS=+-:4;IMPRECISE;CIPOS=-238,10;CIEND=-10,471;CIPOS95=-112,2;CIEND95=-1,155;MATEID=41293_1;EVENT=41293;SECONDARY;SU=4;PE=4;SR=0;ALG=PROD;AF=0.001544;NSAMP=26;MSQ=24.05;AN=16834;AC=26;NS=8438;AC_Hom=0;AC_Het=26;AC_Hemi=0;MAF=0.00154065;HWE=1;NFAM=26
3	83204061	83204619	10	70384359	70384815	38121	50.92	+	+	BND	LOW	38121_1	N	N]10:70384369]	38121_2	N	N]3:83204071]	SVTYPE=BND;POS=83204071;STRANDS=++:4;IMPRECISE;CIPOS=-10,548;CIEND=-10,446;CIPOS95=-1,184;CIEND95=-2,118;MATEID=38121_2;EVENT=38121;SU=4;PE=4;SR=0;ALG=PROD;AF=0.0001188;NSAMP=2;MSQ=25.33;AN=16834;AC=2;NS=8438;AC_Hom=0;AC_Het=2;AC_Hemi=0;MAF=0.000118511;HWE=1;NFAM=2	SVTYPE=BND;POS=70384369;STRANDS=++:4;IMPRECISE;CIPOS=-10,446;CIEND=-10,548;CIPOS95=-2,118;CIEND95=-1,184;MATEID=38121_1;EVENT=38121;SECONDARY;SU=4;PE=4;SR=0;ALG=PROD;AF=0.0001188;NSAMP=2;MSQ=25.33;AN=16834;AC=2;NS=8438;AC_Hom=0;AC_Het=2;AC_Hemi=0;MAF=0.000118511;HWE=1;NFAM=2
3	83204153	83204163	3	83453497	83453506	181799	383.55	+	-	DEL	PASS	181799	N	<DEL>	.	.	.	SVTYPE=DEL;POS=83204158;SVLEN=-249345;END=83453503;STRANDS=+-:16;CIPOS=-5,5;CIEND=-6,3;CIPOS95=0,0;CIEND95=0,0;SU=16;PE=10;SR=6;ALG=PROD;AF=5.94e-05;NSAMP=1;MSQ=383.55;AN=16834;AC=1;NS=8438;AC_Hom=0;AC_Het=1;AC_Hemi=0;MAF=5.92557e-05;HWE=1;NFAM=1	.
3	83223477	83223537	3	83226260	83226305	275511	567.74	-	+	DUP	PASS	275511	N	<DUP>	.	.	.	SVTYPE=DUP;POS=83223507;SVLEN=2776;END=83226283;STRANDS=-+:48;CIPOS=-30,30;CIEND=-23,22;CIPOS95=0,0;CIEND95=0,0;SU=48;PE=26;SR=22;ALG=PROD;AF=0.0002376;NSAMP=2;MSQ=282.35;AN=16834;AC=4;NS=8438;AC_Hom=4;AC_Het=0;AC_Hemi=0;MAF=0.000237023;HWE=1.05362e-08;NFAM=2	.
3	83237655	83237701	3	83238093	83238145	181802	1486.29	+	-	DEL	PASS	181802	N	<DEL>	.	.	.	SVTYPE=DEL;POS=83237678;SVLEN=-445;END=83238123;STRANDS=+-:50;CIPOS=-23,23;CIEND=-30,22;CIPOS95=0,0;CIEND95=0,0;SU=50;PE=38;SR=12;ALG=PROD;AF=0.0001782;NSAMP=3;MSQ=495.43;AN=16834;AC=3;NS=8438;AC_Hom=0;AC_Het=3;AC_Hemi=0;MAF=0.000177767;HWE=1;NFAM=3	.
3	83303907	83304109	21	36424457	36424875	41785	612.77	-	-	BND	LOW	41785_1	N	[21:36424866[N	41785_2	N	[3:83304080[N	SVTYPE=BND;POS=83304080;STRANDS=--:27;IMPRECISE;CIPOS=-172,30;CIEND=-408,10;CIPOS95=-31,30;CIEND95=-107,10;MATEID=41785_2;EVENT=41785;SU=27;PE=27;SR=0;ALG=PROD;AF=0.001188;NSAMP=20;MSQ=29.93;AN=16834;AC=20;NS=8438;AC_Hom=0;AC_Het=20;AC_Hemi=0;MAF=0.00118511;HWE=1;NFAM=20	SVTYPE=BND;POS=36424866;STRANDS=--:27;IMPRECISE;CIPOS=-408,10;CIEND=-172,30;CIPOS95=-107,10;CIEND95=-31,30;MATEID=41785_1;EVENT=41785;SECONDARY;SU=27;PE=27;SR=0;ALG=PROD;AF=0.001188;NSAMP=20;MSQ=29.93;AN=16834;AC=20;NS=8438;AC_Hom=0;AC_Het=20;AC_Hemi=0;MAF=0.00118511;HWE=1;NFAM=20
3	83304032	83304409	21	36424963	36425420	41786	24.36	+	+	BND	LOW	41786_1	N	N]21:36424973]	41786_2	N	N]3:83304042]	SVTYPE=BND;POS=83304042;STRANDS=++:4;IMPRECISE;CIPOS=-10,367;CIEND=-10,447;CIPOS95=-1,128;CIEND95=-1,178;MATEID=41786_2;EVENT=41786;SU=4;PE=4;SR=0;ALG=PROD;AF=0.0001188;NSAMP=2;MSQ=8.07;AN=16834;AC=2;NS=8438;AC_Hom=0;AC_Het=2;AC_Hemi=0;MAF=0.000118511;HWE=1;NFAM=2	SVTYPE=BND;POS=36424973;STRANDS=++:4;IMPRECISE;CIPOS=-10,447;CIEND=-10,367;CIPOS95=-1,178;CIEND95=-1,128;MATEID=41786_1;EVENT=41786;SECONDARY;SU=4;PE=4;SR=0;ALG=PROD;AF=0.0001188;NSAMP=2;MSQ=8.07;AN=16834;AC=2;NS=8438;AC_Hom=0;AC_Het=2;AC_Hemi=0;MAF=0.000118511;HWE=1;NFAM=2
3	83323462	83323511	3	83323515	83323564	181803	333.9	+	-	BND	LOW	181803_1	N	N[3:83323541[	181803_2	N	]3:83323487]N	SVTYPE=BND;POS=83323487;STRANDS=+-:11;CIPOS=-25,24;CIEND=-25,24;CIPOS95=0,0;CIEND95=0,0;MATEID=181803_2;EVENT=181803;SU=11;PE=0;SR=11;ALG=PROD;AF=0.0001782;NSAMP=3;MSQ=110.87;AN=16834;AC=3;NS=8438;AC_Hom=0;AC_Het=3;AC_Hemi=0;MAF=0.000177767;HWE=1;NFAM=3	SVTYPE=BND;POS=83323541;STRANDS=+-:11;CIPOS=-25,24;CIEND=-25,24;CIPOS95=0,0;CIEND95=0,0;MATEID=181803_1;EVENT=181803;SECONDARY;SU=11;PE=0;SR=11;ALG=PROD;AF=0.0001782;NSAMP=3;MSQ=110.87;AN=16834;AC=3;NS=8438;AC_Hom=0;AC_Het=3;AC_Hemi=0;MAF=0.000177767;HWE=1;NFAM=3
3	83339288	83339288	3	83342723	83342723	181804	74046.6	+	-	DEL	PASS	181804	N	<DEL>	.	.	.	SVTYPE=DEL;POS=83339288;SVLEN=-3435;END=83342723;STRANDS=+-:3056;CIPOS=0,0;CIEND=0,0;CIPOS95=0,0;CIEND95=0,0;SU=3056;PE=2011;SR=1045;ALG=PROD;AF=0.01378;NSAMP=228;MSQ=324.75;AN=16834;AC=232;NS=8438;AC_Hom=8;AC_Het=224;AC_Hemi=0;MAF=0.0137473;HWE=0.074486;NFAM=226	.
3	83354689	83354734	3	83358863	83358907	181805	875.31	+	-	DEL	PASS	181805	N	<DEL>	.	.	.	SVTYPE=DEL;POS=83354712;SVLEN=-4174;END=83358886;STRANDS=+-:37;CIPOS=-23,22;CIEND=-23,21;CIPOS95=0,0;CIEND95=0,0;SU=37;PE=19;SR=18;ALG=PROD;AF=0.0001188;NSAMP=2;MSQ=437.66;AN=16834;AC=2;NS=8438;AC_Hom=0;AC_Het=2;AC_Hemi=0;MAF=0.000118511;HWE=1;NFAM=2	.
3	83376860	83377052	14	78982704	78982981	39955	94990.3	-	+	BND	LOW	39955_1	N	]14:78982709]N	39955_2	N	N[3:83377014[	SVTYPE=BND;POS=83377014;STRANDS=-+:312;IMPRECISE;CIPOS=-153,39;CIEND=-5,272;CIPOS95=-4,4;CIEND95=-5,11;MATEID=39955_2;EVENT=39955;SU=312;PE=312;SR=0;ALG=PROD;AF=0.09635;NSAMP=1621;MSQ=58.1;AN=16834;AC=1622;NS=8438;AC_Hom=2;AC_Het=1628;AC_Hemi=0;MAF=0.0965869;HWE=2.3883e-36;NFAM=1482	SVTYPE=BND;POS=78982709;STRANDS=-+:312;IMPRECISE;CIPOS=-5,272;CIEND=-153,39;CIPOS95=-5,11;CIEND95=-4,4;MATEID=39955_1;EVENT=39955;SECONDARY;SU=312;PE=312;SR=0;ALG=PROD;AF=0.09635;NSAMP=1621;MSQ=58.1;AN=16834;AC=1622;NS=8438;AC_Hom=2;AC_Het=1628;AC_Hemi=0;MAF=0.0965869;HWE=2.3883e-36;NFAM=1482
3	83383284	83383369	3	83384522	83384607	181807	1930.15	+	-	DEL	PASS	181807	N	<DEL>	.	.	.	SVTYPE=DEL;POS=83383327;SVLEN=-1239;END=83384566;STRANDS=+-:87;CIPOS=-43,42;CIEND=-44,41;CIPOS95=0,0;CIEND95=0,0;SU=87;PE=51;SR=36;ALG=PROD;AF=0.000297;NSAMP=5;MSQ=386.03;AN=16834;AC=5;NS=8438;AC_Hom=0;AC_Het=5;AC_Hemi=0;MAF=0.000296279;HWE=1;NFAM=5	.
3	83485559	83485576	3	83506455	83506475	181808	236.64	+	-	DEL	PASS	181808	N	<DEL>	.	.	.	SVTYPE=DEL;POS=83485566;SVLEN=-20899;END=83506465;STRANDS=+-:14;CIPOS=-7,10;CIEND=-10,10;CIPOS95=0,0;CIEND95=0,0;SU=14;PE=8;SR=6;ALG=PROD;AF=5.94e-05;NSAMP=1;MSQ=236.64;AN=16834;AC=1;NS=8438;AC_Hom=0;AC_Het=1;AC_Hemi=0;MAF=5.92557e-05;HWE=1;NFAM=1	.
3	83507385	83507402	4	130134243	130134260	42404	1805.09	+	+	BND	LOW	42404_1	N	N]4:130134252]	42404_2	N	N]3:83507394]	SVTYPE=BND;POS=83507394;STRANDS=++:72;CIPOS=-9,8;CIEND=-9,8;CIPOS95=0,0;CIEND95=0,0;MATEID=42404_2;EVENT=42404;SU=72;PE=0;SR=72;ALG=PROD;AF=0.005525;NSAMP=93;MSQ=18.3;AN=16834;AC=93;NS=8438;AC_Hom=0;AC_Het=93;AC_Hemi=0;MAF=0.00551078;HWE=1;NFAM=92	SVTYPE=BND;POS=130134252;STRANDS=++:72;CIPOS=-9,8;CIEND=-9,8;CIPOS95=0,0;CIEND95=0,0;MATEID=42404_1;EVENT=42404;SECONDARY;SU=72;PE=0;SR=72;ALG=PROD;AF=0.005525;NSAMP=93;MSQ=18.3;AN=16834;AC=93;NS=8438;AC_Hom=0;AC_Het=93;AC_Hemi=0;MAF=0.00551078;HWE=1;NFAM=92
3	83518990	83519457	X	3488098	3488336	45302	44.78	-	-	BND	LOW	45302_1	N	[X:3488327[N	45302_2	N	[3:83519448[N	SVTYPE=BND;POS=83519448;STRANDS=--:5;IMPRECISE;CIPOS=-457,10;CIEND=-228,10;CIPOS95=-166,0;CIEND95=-121,1;MATEID=45302_2;EVENT=45302;SU=5;PE=5;SR=0;ALG=PROD;AF=5.94e-05;NSAMP=1;MSQ=44.71;AN=16834;AC=1;NS=8438;AC_Hom=0;AC_Het=1;AC_Hemi=0;MAF=5.92557e-05;HWE=1;NFAM=1	SVTYPE=BND;POS=3488327;STRANDS=--:5;IMPRECISE;CIPOS=-228,10;CIEND=-457,10;CIPOS95=-121,1;CIEND95=-166,0;MATEID=45302_1;EVENT=45302;SECONDARY;SU=5;PE=5;SR=0;ALG=PROD;AF=5.94e-05;NSAMP=1;MSQ=44.71;AN=16834;AC=1;NS=8438;AC_Hom=0;AC_Het=1;AC_Hemi=0;MAF=5.92557e-05;HWE=1;NFAM=1
3	83533915	83533922	3	83544320	83544336	275512	263.75	-	+	DUP	PASS	275512	N	<DUP>	.	.	.	SVTYPE=DUP;POS=83533920;SVLEN=10406;END=83544326;STRANDS=-+:19;CIPOS=-5,2;CIEND=-6,10;CIPOS95=0,0;CIEND95=0,0;SU=19;PE=12;SR=7;ALG=PROD;AF=5.94e-05;NSAMP=1;MSQ=262.2;AN=16834;AC=1;NS=8438;AC_Hom=0;AC_Het=1;AC_Hemi=0;MAF=5.92557e-05;HWE=1;NFAM=1	.
3	83550496	83550547	3	83566315	83566366	181809	374.47	+	-	DEL	PASS	181809	N	<DEL>	.	.	.	SVTYPE=DEL;POS=83550521;SVLEN=-15821;END=83566342;STRANDS=+-:20;CIPOS=-25,26;CIEND=-27,24;CIPOS95=0,0;CIEND95=0,0;SU=20;PE=12;SR=8;ALG=PROD;AF=0.0001188;NSAMP=2;MSQ=187.23;AN=16834;AC=2;NS=8438;AC_Hom=0;AC_Het=2;AC_Hemi=0;MAF=0.000118511;HWE=1;NFAM=2	.
3	83550701	83550710	3	83550835	83550844	181810	110.72	+	-	DEL	PASS	181810	N	<DEL>	.	.	.	SVTYPE=DEL;POS=83550706;SVLEN=-134;END=83550840;STRANDS=+-:7;CIPOS=-5,4;CIEND=-5,4;CIPOS95=0,0;CIEND95=0,0;SU=7;PE=0;SR=7;ALG=PROD;AF=5.94e-05;NSAMP=1;MSQ=110.71;AN=16834;AC=1;NS=8438;AC_Hom=0;AC_Het=1;AC_Hemi=0;MAF=5.92557e-05;HWE=1;NFAM=1	.
3	83557226	83557232	3	83557486	83557492	181811	12347.7	+	-	BND	PASS	181811_1	N	N[3:83557489[	181811_2	N	]3:83557228]N	SVTYPE=BND;POS=83557228;STRANDS=+-:312;CIPOS=-2,4;CIEND=-2,4;CIPOS95=0,0;CIEND95=0,0;MATEID=181811_2;EVENT=181811;SU=312;PE=23;SR=289;ALG=PROD;AF=0.002257;NSAMP=38;MSQ=324.86;AN=16834;AC=38;NS=8438;AC_Hom=0;AC_Het=38;AC_Hemi=0;MAF=0.00225172;HWE=1;NFAM=26	SVTYPE=BND;POS=83557489;STRANDS=+-:312;CIPOS=-2,4;CIEND=-2,4;CIPOS95=0,0;CIEND95=0,0;MATEID=181811_1;EVENT=181811;SECONDARY;SU=312;PE=23;SR=289;ALG=PROD;AF=0.002257;NSAMP=38;MSQ=324.86;AN=16834;AC=38;NS=8438;AC_Hom=0;AC_Het=38;AC_Hemi=0;MAF=0.00225172;HWE=1;NFAM=26
3	83616489	83616500	3	83640219	83640231	181812	647.37	+	-	DEL	PASS	181812	N	<DEL>	.	.	.	SVTYPE=DEL;POS=83616493;SVLEN=-23734;END=83640227;STRANDS=+-:23;CIPOS=-4,7;CIEND=-8,4;CIPOS95=0,0;CIEND95=0,0;SU=23;PE=19;SR=4;ALG=PROD;AF=5.94e-05;NSAMP=1;MSQ=647.37;AN=16834;AC=1;NS=8438;AC_Hom=0;AC_Het=1;AC_Hemi=0;MAF=5.92557e-05;HWE=1;NFAM=1	.
3	83619871	83620210	3	83629817	83630157	181813	197.76	+	-	DEL	PASS	181813	N	<DEL>	.	.	.	SVTYPE=DEL;POS=83619881;SVLEN=-10266;END=83630147;STRANDS=+-:8;IMPRECISE;CIPOS=-10,329;CIEND=-330,10;CIPOS95=-1,100;CIEND95=-106,0;SU=8;PE=8;SR=0;ALG=PROD;AF=5.94e-05;NSAMP=1;MSQ=197.75;AN=16834;AC=1;NS=8438;AC_Hom=0;AC_Het=1;AC_Hemi=0;MAF=5.92557e-05;HWE=1;NFAM=1	.
3	83660751	83660808	3	83660819	83660876	181814	414.01	+	-	BND	LOW	181814_1	N	N[3:83660849[	181814_2	N	]3:83660780]N	SVTYPE=BND;POS=83660780;STRANDS=+-:14;CIPOS=-29,28;CIEND=-29,28;CIPOS95=0,0;CIEND95=0,0;MATEID=181814_2;EVENT=181814;SU=14;PE=0;SR=14;ALG=PROD;AF=0.0001188;NSAMP=2;MSQ=206.8;AN=16834;AC=2;NS=8438;AC_Hom=0;AC_Het=2;AC_Hemi=0;MAF=0.000118511;HWE=1;NFAM=2	SVTYPE=BND;POS=83660849;STRANDS=+-:14;CIPOS=-29,28;CIEND=-29,28;CIPOS95=0,0;CIEND95=0,0;MATEID=181814_1;EVENT=181814;SECONDARY;SU=14;PE=0;SR=14;ALG=PROD;AF=0.0001188;NSAMP=2;MSQ=206.8;AN=16834;AC=2;NS=8438;AC_Hom=0;AC_Het=2;AC_Hemi=0;MAF=0.000118511;HWE=1;NFAM=2
3	83675184	83675203	3	83675468	83675481	181815	16.81	+	-	BND	LOW	181815_1	N	N[3:83675472[	181815_2	N	]3:83675193]N	SVTYPE=BND;POS=83675193;STRANDS=+-:5;IMPRECISE;CIPOS=-9,10;CIEND=-3,10;CIPOS95=0,1;CIEND95=0,3;MATEID=181815_2;EVENT=181815;SU=5;PE=0;SR=5;ALG=PROD;AF=5.94e-05;NSAMP=1;MSQ=12.05;AN=16834;AC=1;NS=8438;AC_Hom=0;AC_Het=1;AC_Hemi=0;MAF=5.92557e-05;HWE=1;NFAM=1	SVTYPE=BND;POS=83675472;STRANDS=+-:5;IMPRECISE;CIPOS=-3,10;CIEND=-9,10;CIPOS95=0,3;CIEND95=0,1;MATEID=181815_1;EVENT=181815;SECONDARY;SU=5;PE=0;SR=5;ALG=PROD;AF=5.94e-05;NSAMP=1;MSQ=12.05;AN=16834;AC=1;NS=8438;AC_Hom=0;AC_Het=1;AC_Hemi=0;MAF=5.92557e-05;HWE=1;NFAM=1
3	83680227	83680272	3	83686916	83686976	181816	1136.0	+	-	DEL	PASS	181816	N	<DEL>	.	.	.	SVTYPE=DEL;POS=83680250;SVLEN=-6696;END=83686946;STRANDS=+-:48;CIPOS=-23,22;CIEND=-30,30;CIPOS95=0,0;CIEND95=0,0;SU=48;PE=28;SR=20;ALG=PROD;AF=0.0001188;NSAMP=2;MSQ=568;AN=16834;AC=2;NS=8438;AC_Hom=0;AC_Het=2;AC_Hemi=0;MAF=0.000118511;HWE=1;NFAM=2	.
3	83721142	83721199	3	140072082	140072139	275513	4060.67	-	+	BND	LOW	275513_1	N	]3:140072111]N	275513_2	N	N[3:83721172[	SVTYPE=BND;POS=83721172;STRANDS=-+:33;CIPOS=-29,28;CIEND=-29,28;CIPOS95=0,0;CIEND95=0,0;MATEID=275513_2;EVENT=275513;SU=33;PE=0;SR=33;ALG=PROD;AF=0.01319;NSAMP=218;MSQ=17.71;AN=16834;AC=222;NS=8438;AC_Hom=8;AC_Het=215;AC_Hemi=0;MAF=0.013214;HWE=0.0590799;NFAM=183	SVTYPE=BND;POS=140072111;STRANDS=-+:33;CIPOS=-29,28;CIEND=-29,28;CIPOS95=0,0;CIEND95=0,0;MATEID=275513_1;EVENT=275513;SECONDARY;SU=33;PE=0;SR=33;ALG=PROD;AF=0.01319;NSAMP=218;MSQ=17.71;AN=16834;AC=222;NS=8438;AC_Hom=8;AC_Het=215;AC_Hemi=0;MAF=0.013214;HWE=0.0590799;NFAM=183
3	83742466	83742635	Y	6347349	6347686	45809	941.07	-	-	BND	LOW	45809_1	N	[Y:6347677[N	45809_2	N	[3:83742626[N	SVTYPE=BND;POS=83742626;STRANDS=--:4;IMPRECISE;CIPOS=-159,10;CIEND=-327,10;CIPOS95=-61,3;CIEND95=-170,1;MATEID=45809_2;EVENT=45809;SU=4;PE=4;SR=0;ALG=PROD;AF=0.002673;NSAMP=45;MSQ=18.65;AN=16834;AC=45;NS=8438;AC_Hom=0;AC_Het=45;AC_Hemi=0;MAF=0.00266651;HWE=1;NFAM=45	SVTYPE=BND;POS=6347677;STRANDS=--:4;IMPRECISE;CIPOS=-327,10;CIEND=-159,10;CIPOS95=-170,1;CIEND95=-61,3;MATEID=45809_1;EVENT=45809;SECONDARY;SU=4;PE=4;SR=0;ALG=PROD;AF=0.002673;NSAMP=45;MSQ=18.65;AN=16834;AC=45;NS=8438;AC_Hom=0;AC_Het=45;AC_Hemi=0;MAF=0.00266651;HWE=1;NFAM=45
3	83742616	83743036	Y	6347802	6348263	45810	10666.8	+	+	BND	LOW	45810_1	N	N]Y:6347815]	45810_2	N	N]3:83742646]	SVTYPE=BND;POS=83742646;STRANDS=++:64;IMPRECISE;CIPOS=-30,390;CIEND=-13,448;CIPOS95=-30,42;CIEND95=-13,93;MATEID=45810_2;EVENT=45810;SU=64;PE=64;SR=0;ALG=PROD;AF=0.02156;NSAMP=363;MSQ=28.6;AN=16834;AC=363;NS=8438;AC_Hom=0;AC_Het=364;AC_Hemi=0;MAF=0.0215691;HWE=0.0348892;NFAM=333	SVTYPE=BND;POS=6347815;STRANDS=++:64;IMPRECISE;CIPOS=-13,448;CIEND=-30,390;CIPOS95=-13,93;CIEND95=-30,42;MATEID=45810_1;EVENT=45810;SECONDARY;SU=64;PE=64;SR=0;ALG=PROD;AF=0.02156;NSAMP=363;MSQ=28.6;AN=16834;AC=363;NS=8438;AC_Hom=0;AC_Het=364;AC_Hemi=0;MAF=0.0215691;HWE=0.0348892;NFAM=333
3	83745004	83745061	5	17903278	17903335	42699	174.41	+	+	BND	LOW	42699_1	N	N]5:17903307]	42699_2	N	N]3:83745033]	SVTYPE=BND;POS=83745033;STRANDS=++:13;CIPOS=-29,28;CIEND=-29,28;CIPOS95=0,0;CIEND95=0,0;MATEID=42699_2;EVENT=42699;SU=13;PE=0;SR=13;ALG=PROD;AF=0.0004752;NSAMP=8;MSQ=18.94;AN=16834;AC=8;NS=8438;AC_Hom=0;AC_Het=8;AC_Hemi=0;MAF=0.000474046;HWE=1;NFAM=8	SVTYPE=BND;POS=17903307;STRANDS=++:13;CIPOS=-29,28;CIEND=-29,28;CIPOS95=0,0;CIEND95=0,0;MATEID=42699_1;EVENT=42699;SECONDARY;SU=13;PE=0;SR=13;ALG=PROD;AF=0.0004752;NSAMP=8;MSQ=18.94;AN=16834;AC=8;NS=8438;AC_Hom=0;AC_Het=8;AC_Hemi=0;MAF=0.000474046;HWE=1;NFAM=8
3	83745978	83745998	3	83803345	83803363	275514	95.05	-	+	DUP	PASS	275514	N	<DUP>	.	.	.	SVTYPE=DUP;POS=83745988;SVLEN=57365;END=83803353;STRANDS=-+:10;CIPOS=-10,10;CIEND=-8,10;CIPOS95=0,0;CIEND95=0,0;SU=10;PE=4;SR=6;ALG=PROD;AF=5.94e-05;NSAMP=1;MSQ=93.55;AN=16834;AC=1;NS=8438;AC_Hom=0;AC_Het=1;AC_Hemi=0;MAF=5.92557e-05;HWE=1;NFAM=1	.
3	83746406	83746455	7	79680724	79680768	44140	19976.4	-	-	BND	LOW	44140_1	N	[7:79680749[N	44140_2	N	[3:83746432[N	SVTYPE=BND;POS=83746432;STRANDS=--:17;CIPOS=-25,24;CIEND=-24,20;CIPOS95=0,0;CIEND95=0,0;MATEID=44140_2;EVENT=44140;SU=17;PE=0;SR=17;ALG=PROD;AF=0.04348;NSAMP=730;MSQ=26.5;AN=16834;AC=732;NS=8438;AC_Hom=4;AC_Het=730;AC_Hemi=0;MAF=0.0434937;HWE=1.84604e-05;NFAM=704	SVTYPE=BND;POS=79680749;STRANDS=--:17;CIPOS=-24,20;CIEND=-25,24;CIPOS95=0,0;CIEND95=0,0;MATEID=44140_1;EVENT=44140;SECONDARY;SU=17;PE=0;SR=17;ALG=PROD;AF=0.04348;NSAMP=730;MSQ=26.5;AN=16834;AC=732;NS=8438;AC_Hom=4;AC_Het=730;AC_Hemi=0;MAF=0.0434937;HWE=1.84604e-05;NFAM=704
3	83746443	83746460	18	51226162	51226179	41031	4.9	+	-	BND	LOW	41031_1	N	N[18:51226172[	41031_2	N	]3:83746452]N	SVTYPE=BND;POS=83746452;STRANDS=+-:16;CIPOS=-9,8;CIEND=-9,8;CIPOS95=0,0;CIEND95=0,0;MATEID=41031_2;EVENT=41031;SU=16;PE=0;SR=16;ALG=PROD;AF=5.94e-05;NSAMP=1;MSQ=4.68;AN=16834;AC=1;NS=8438;AC_Hom=0;AC_Het=1;AC_Hemi=0;MAF=5.92557e-05;HWE=1;NFAM=1	SVTYPE=BND;POS=51226172;STRANDS=+-:16;CIPOS=-9,8;CIEND=-9,8;CIPOS95=0,0;CIEND95=0,0;MATEID=41031_1;EVENT=41031;SECONDARY;SU=16;PE=0;SR=16;ALG=PROD;AF=5.94e-05;NSAMP=1;MSQ=4.68;AN=16834;AC=1;NS=8438;AC_Hom=0;AC_Het=1;AC_Hemi=0;MAF=5.92557e-05;HWE=1;NFAM=1
3	83756370	83756690	X	45672812	45673246	45457	69615.2	-	+	BND	LOW	45457_1	N	]X:45672828]N	45457_2	N	N[3:83756660[	SVTYPE=BND;POS=83756660;STRANDS=-+:49;IMPRECISE;CIPOS=-289,31;CIEND=-16,418;CIPOS95=-56,31;CIEND95=-16,82;MATEID=45457_2;EVENT=45457;SU=49;PE=49;SR=0;ALG=PROD;AF=0.06748;NSAMP=1136;MSQ=60.77;AN=16834;AC=1136;NS=8438;AC_Hom=0;AC_Het=1139;AC_Hemi=0;MAF=0.0674923;HWE=3.00276e-18;NFAM=982	SVTYPE=BND;POS=45672828;STRANDS=-+:49;IMPRECISE;CIPOS=-16,418;CIEND=-289,31;CIPOS95=-16,82;CIEND95=-56,31;MATEID=45457_1;EVENT=45457;SECONDARY;SU=49;PE=49;SR=0;ALG=PROD;AF=0.06748;NSAMP=1136;MSQ=60.77;AN=16834;AC=1136;NS=8438;AC_Hom=0;AC_Het=1139;AC_Hemi=0;MAF=0.0674923;HWE=3.00276e-18;NFAM=982
3	83756618	83756669	7	17157021	17157047	43926	65843.2	-	+	BND	LOW	43926_1	N	]7:17157047]N	43926_2	N	N[3:83756661[	SVTYPE=BND;POS=83756661;STRANDS=-+:2084;IMPRECISE;CIPOS=-42,9;CIEND=-26,0;CIPOS95=0,0;CIEND95=-4,0;MATEID=43926_2;EVENT=43926;SU=2084;PE=2071;SR=13;ALG=PROD;AF=0.06196;NSAMP=1043;MSQ=62.58;AN=16834;AC=1043;NS=8438;AC_Hom=0;AC_Het=1047;AC_Hemi=0;MAF=0.0620408;HWE=2.07919e-15;NFAM=870	SVTYPE=BND;POS=17157047;STRANDS=-+:2084;IMPRECISE;CIPOS=-26,0;CIEND=-42,9;CIPOS95=-4,0;CIEND95=0,0;MATEID=43926_1;EVENT=43926;SECONDARY;SU=2084;PE=2071;SR=13;ALG=PROD;AF=0.06196;NSAMP=1043;MSQ=62.58;AN=16834;AC=1043;NS=8438;AC_Hom=0;AC_Het=1047;AC_Hemi=0;MAF=0.0620408;HWE=2.07919e-15;NFAM=870
3	83756654	83756767	X	45672451	45672638	45456	240153.0	+	-	BND	LOW	45456_1	N	N[X:45672634[	45456_2	N	]3:83756662]N	SVTYPE=BND;POS=83756662;STRANDS=+-:678;IMPRECISE;CIPOS=-8,105;CIEND=-182,5;CIPOS95=-2,2;CIEND95=-8,5;MATEID=45456_2;EVENT=45456;SU=678;PE=678;SR=0;ALG=PROD;AF=0.1742;NSAMP=2932;MSQ=81.56;AN=16834;AC=2933;NS=8438;AC_Hom=2;AC_Het=2939;AC_Hemi=0;MAF=0.174271;HWE=0;NFAM=2465	SVTYPE=BND;POS=45672634;STRANDS=+-:678;IMPRECISE;CIPOS=-182,5;CIEND=-8,105;CIPOS95=-8,5;CIEND95=-2,2;MATEID=45456_1;EVENT=45456;SECONDARY;SU=678;PE=678;SR=0;ALG=PROD;AF=0.1742;NSAMP=2932;MSQ=81.56;AN=16834;AC=2933;NS=8438;AC_Hom=2;AC_Het=2939;AC_Hemi=0;MAF=0.174271;HWE=0;NFAM=2465
3	83756655	83757078	7	17156542	17156865	43925	7327.4	+	-	BND	LOW	43925_1	N	N[7:17156846[	43925_2	N	]3:83756665]N	SVTYPE=BND;POS=83756665;STRANDS=+-:112;IMPRECISE;CIPOS=-10,413;CIEND=-303,20;CIPOS95=-10,36;CIEND95=-54,20;MATEID=43925_2;EVENT=43925;SU=112;PE=112;SR=0;ALG=PROD;AF=0.01479;NSAMP=249;MSQ=28.32;AN=16834;AC=249;NS=8438;AC_Hom=0;AC_Het=251;AC_Hemi=0;MAF=0.0148732;HWE=0.267028;NFAM=239	SVTYPE=BND;POS=17156846;STRANDS=+-:112;IMPRECISE;CIPOS=-303,20;CIEND=-10,413;CIPOS95=-54,20;CIEND95=-10,36;MATEID=43925_1;EVENT=43925;SECONDARY;SU=112;PE=112;SR=0;ALG=PROD;AF=0.01479;NSAMP=249;MSQ=28.32;AN=16834;AC=249;NS=8438;AC_Hom=0;AC_Het=251;AC_Hemi=0;MAF=0.0148732;HWE=0.267028;NFAM=239
3	83763662	83763677	3	83980250	83980270	181817	152.73	+	-	DEL	PASS	181817	N	<DEL>	.	.	.	SVTYPE=DEL;POS=83763668;SVLEN=-216592;END=83980260;STRANDS=+-:8;IMPRECISE;CIPOS=-6,9;CIEND=-10,10;CIPOS95=-1,1;CIEND95=-1,0;SU=8;PE=5;SR=3;ALG=PROD;AF=5.94e-05;NSAMP=1;MSQ=152.73;AN=16834;AC=1;NS=8438;AC_Hom=0;AC_Het=1;AC_Hemi=0;MAF=5.92557e-05;HWE=1;NFAM=1	.
3	83790644	83790658	3	83790723	83790741	181819	91.98	+	-	BND	LOW	181819_1	N	N[3:83790732[	181819_2	N	]3:83790650]N	SVTYPE=BND;POS=83790650;STRANDS=+-:5;IMPRECISE;CIPOS=-6,8;CIEND=-8,10;CIPOS95=0,1;CIEND95=0,1;MATEID=181819_2;EVENT=181819;SU=5;PE=0;SR=5;ALG=PROD;AF=0.000297;NSAMP=5;MSQ=12.98;AN=16834;AC=5;NS=8438;AC_Hom=0;AC_Het=5;AC_Hemi=0;MAF=0.000296279;HWE=1;NFAM=5	SVTYPE=BND;POS=83790732;STRANDS=+-:5;IMPRECISE;CIPOS=-8,10;CIEND=-6,8;CIPOS95=0,1;CIEND95=0,1;MATEID=181819_1;EVENT=181819;SECONDARY;SU=5;PE=0;SR=5;ALG=PROD;AF=0.000297;NSAMP=5;MSQ=12.98;AN=16834;AC=5;NS=8438;AC_Hom=0;AC_Het=5;AC_Hemi=0;MAF=0.000296279;HWE=1;NFAM=5
3	83790721	83790741	12	13099235	13099255	39026	11.71	+	+	BND	LOW	39026_1	N	N]12:13099245]	39026_2	N	N]3:83790731]	SVTYPE=BND;POS=83790731;STRANDS=++:5;CIPOS=-10,10;CIEND=-10,10;CIPOS95=0,0;CIEND95=0,0;MATEID=39026_2;EVENT=39026;SU=5;PE=0;SR=5;ALG=PROD;AF=5.94e-05;NSAMP=1;MSQ=6.93;AN=16834;AC=1;NS=8438;AC_Hom=0;AC_Het=1;AC_Hemi=0;MAF=5.92557e-05;HWE=1;NFAM=1	SVTYPE=BND;POS=13099245;STRANDS=++:5;CIPOS=-10,10;CIEND=-10,10;CIPOS95=0,0;CIEND95=0,0;MATEID=39026_1;EVENT=39026;SECONDARY;SU=5;PE=0;SR=5;ALG=PROD;AF=5.94e-05;NSAMP=1;MSQ=6.93;AN=16834;AC=1;NS=8438;AC_Hom=0;AC_Het=1;AC_Hemi=0;MAF=5.92557e-05;HWE=1;NFAM=1
3	83807616	83807665	3	83882937	83882982	181820	1183.9	+	-	DEL	PASS	181820	N	<DEL>	.	.	.	SVTYPE=DEL;POS=83807640;SVLEN=-75321;END=83882961;STRANDS=+-:53;CIPOS=-24,25;CIEND=-24,21;CIPOS95=0,0;CIEND95=0,0;SU=53;PE=32;SR=21;ALG=PROD;AF=0.0001782;NSAMP=3;MSQ=394.63;AN=16834;AC=3;NS=8438;AC_Hom=0;AC_Het=3;AC_Hemi=0;MAF=0.000177767;HWE=1;NFAM=3	.
3	83808838	83809127	3	83809139	83809237	181821	42181.2	+	-	BND	LOW	181821_1	N	N[3:83809228[	181821_2	N	]3:83808847]N	SVTYPE=BND;POS=83808847;STRANDS=+-:12;IMPRECISE;CIPOS=-9,280;CIEND=-88,10;CIPOS95=-1,109;CIEND95=-36,3;MATEID=181821_2;EVENT=181821;SU=12;PE=12;SR=0;ALG=PROD;AF=0.0682;NSAMP=1148;MSQ=36.11;AN=16834;AC=1148;NS=8438;AC_Hom=0;AC_Het=1149;AC_Hemi=0;MAF=0.0680849;HWE=1.17507e-18;NFAM=1025	SVTYPE=BND;POS=83809228;STRANDS=+-:12;IMPRECISE;CIPOS=-88,10;CIEND=-9,280;CIPOS95=-36,3;CIEND95=-1,109;MATEID=181821_1;EVENT=181821;SECONDARY;SU=12;PE=12;SR=0;ALG=PROD;AF=0.0682;NSAMP=1148;MSQ=36.11;AN=16834;AC=1148;NS=8438;AC_Hom=0;AC_Het=1149;AC_Hemi=0;MAF=0.0680849;HWE=1.17507e-18;NFAM=1025
3	83811733	83811750	3	83811893	83811910	275515	77.33	-	+	BND	LOW	275515_1	N	]3:83811902]N	275515_2	N	N[3:83811743[	SVTYPE=BND;POS=83811743;STRANDS=-+:4;CIPOS=-9,8;CIEND=-9,8;CIPOS95=0,0;CIEND95=0,0;MATEID=275515_2;EVENT=275515;SU=4;PE=0;SR=4;ALG=PROD;AF=0.0001188;NSAMP=2;MSQ=27.33;AN=16834;AC=2;NS=8438;AC_Hom=0;AC_Het=2;AC_Hemi=0;MAF=0.000118511;HWE=1;NFAM=2	SVTYPE=BND;POS=83811902;STRANDS=-+:4;CIPOS=-9,8;CIEND=-9,8;CIPOS95=0,0;CIEND95=0,0;MATEID=275515_1;EVENT=275515;SECONDARY;SU=4;PE=0;SR=4;ALG=PROD;AF=0.0001188;NSAMP=2;MSQ=27.33;AN=16834;AC=2;NS=8438;AC_Hom=0;AC_Het=2;AC_Hemi=0;MAF=0.000118511;HWE=1;NFAM=2
3	83817577	83817588	3	83821165	83821178	181822	287.74	+	-	DEL	PASS	181822	N	<DEL>	.	.	.	SVTYPE=DEL;POS=83817582;SVLEN=-3591;END=83821173;STRANDS=+-:11;CIPOS=-5,6;CIEND=-8,5;CIPOS95=0,0;CIEND95=0,0;SU=11;PE=6;SR=5;ALG=PROD;AF=5.94e-05;NSAMP=1;MSQ=287.74;AN=16834;AC=1;NS=8438;AC_Hom=0;AC_Het=1;AC_Hemi=0;MAF=5.92557e-05;HWE=1;NFAM=1	.
3	83837172	83837189	3	83838034	83838054	181823	410.61	+	-	DEL	PASS	181823	N	<DEL>	.	.	.	SVTYPE=DEL;POS=83837179;SVLEN=-865;END=83838044;STRANDS=+-:18;CIPOS=-7,10;CIEND=-10,10;CIPOS95=0,0;CIEND95=0,0;SU=18;PE=12;SR=6;ALG=PROD;AF=5.94e-05;NSAMP=1;MSQ=410.6;AN=16834;AC=1;NS=8438;AC_Hom=0;AC_Het=1;AC_Hemi=0;MAF=5.92557e-05;HWE=1;NFAM=1	.
3	83837527	83837544	19	8309991	8310008	41162	83.98	-	-	BND	LOW	41162_1	N	[19:8310001[N	41162_2	N	[3:83837537[N	SVTYPE=BND;POS=83837537;STRANDS=--:4;CIPOS=-9,8;CIEND=-9,8;CIPOS95=0,0;CIEND95=0,0;MATEID=41162_2;EVENT=41162;SU=4;PE=0;SR=4;ALG=PROD;AF=0.0004752;NSAMP=7;MSQ=11.29;AN=16834;AC=8;NS=8438;AC_Hom=2;AC_Het=6;AC_Hemi=0;MAF=0.000474046;HWE=0.00165852;NFAM=7	SVTYPE=BND;POS=8310001;STRANDS=--:4;CIPOS=-9,8;CIEND=-9,8;CIPOS95=0,0;CIEND95=0,0;MATEID=41162_1;EVENT=41162;SECONDARY;SU=4;PE=0;SR=4;ALG=PROD;AF=0.0004752;NSAMP=7;MSQ=11.29;AN=16834;AC=8;NS=8438;AC_Hom=2;AC_Het=6;AC_Hemi=0;MAF=0.000474046;HWE=0.00165852;NFAM=7
3	83847429	83847446	3	102420661	102420678	275516	57.36	-	+	BND	LOW	275516_1	N	]3:102420670]N	275516_2	N	N[3:83847439[	SVTYPE=BND;POS=83847439;STRANDS=-+:4;CIPOS=-9,8;CIEND=-9,8;CIPOS95=0,0;CIEND95=0,0;MATEID=275516_2;EVENT=275516;SU=4;PE=0;SR=4;ALG=PROD;AF=5.94e-05;NSAMP=1;MSQ=55.98;AN=16834;AC=1;NS=8438;AC_Hom=0;AC_Het=1;AC_Hemi=0;MAF=5.92557e-05;HWE=1;NFAM=1	SVTYPE=BND;POS=102420670;STRANDS=-+:4;CIPOS=-9,8;CIEND=-9,8;CIPOS95=0,0;CIEND95=0,0;MATEID=275516_1;EVENT=275516;SECONDARY;SU=4;PE=0;SR=4;ALG=PROD;AF=5.94e-05;NSAMP=1;MSQ=55.98;AN=16834;AC=1;NS=8438;AC_Hom=0;AC_Het=1;AC_Hemi=0;MAF=5.92557e-05;HWE=1;NFAM=1
3	83853128	83853128	3	83855348	83855349	181824	8.46355e+06	+	-	MEI	PASS	181824	N	<DEL:ME:LINE|L1|L1HS>	.	.	.	SVTYPE=MEI;POS=83853128;SVLEN=-2221;END=83855349;STRANDS=+-:287818;CIPOS=0,0;CIEND=-1,0;CIPOS95=0,0;CIEND95=0,0;SU=287818;PE=156045;SR=131773;ALG=PROD;AF=0.8434;NSAMP=8206;MSQ=1028.07;AN=16834;AC=14197;NS=8438;AC_Hom=12018;AC_Het=2218;AC_Hemi=0;MAF=0.156435;HWE=0.710453;NFAM=7203	.
3	83859885	83859885	3	83863637	83863637	181825	115024.0	+	-	DEL	PASS	181825	N	<DEL>	.	.	.	SVTYPE=DEL;POS=83859885;SVLEN=-3752;END=83863637;STRANDS=+-:5076;CIPOS=0,0;CIEND=0,0;CIPOS95=0,0;CIEND95=0,0;SU=5076;PE=2819;SR=2257;ALG=PROD;AF=0.01723;NSAMP=286;MSQ=402.18;AN=16834;AC=290;NS=8438;AC_Hom=8;AC_Het=282;AC_Hemi=0;MAF=0.0171842;HWE=0.31682;NFAM=283	.
3	83892006	83892012	3	83894821	83894828	181826	3632.68	+	-	DEL	PASS	181826	N	<DEL>	.	.	.	SVTYPE=DEL;POS=83892009;SVLEN=-2817;END=83894826;STRANDS=+-:161;CIPOS=-3,3;CIEND=-5,2;CIPOS95=0,0;CIEND95=0,0;SU=161;PE=87;SR=74;ALG=PROD;AF=0.000594;NSAMP=10;MSQ=363.27;AN=16834;AC=10;NS=8438;AC_Hom=0;AC_Het=10;AC_Hemi=0;MAF=0.000592557;HWE=1;NFAM=10	.
3	83894094	83894372	3	83919310	83919614	275517	188.51	-	+	DUP	PASS	275517	N	<DUP>	.	.	.	SVTYPE=DUP;POS=83894365;SVLEN=24952;END=83919317;STRANDS=-+:12;IMPRECISE;CIPOS=-271,7;CIEND=-7,297;CIPOS95=-74,0;CIEND95=-1,103;SU=12;PE=12;SR=0;ALG=PROD;AF=5.94e-05;NSAMP=1;MSQ=175.99;AN=16834;AC=1;NS=8438;AC_Hom=0;AC_Het=1;AC_Hemi=0;MAF=5.92557e-05;HWE=1;NFAM=1	.
3	83894402	83894422	3	83894495	83894515	181827	130.62	+	-	DEL	PASS	181827	N	<DEL>	.	.	.	SVTYPE=DEL;POS=83894412;SVLEN=-93;END=83894505;STRANDS=+-:5;CIPOS=-10,10;CIEND=-10,10;CIPOS95=0,0;CIEND95=0,0;SU=5;PE=0;SR=5;ALG=PROD;AF=5.94e-05;NSAMP=1;MSQ=116.85;AN=16834;AC=1;NS=8438;AC_Hom=0;AC_Het=1;AC_Hemi=0;MAF=5.92557e-05;HWE=1;NFAM=1	.
3	83895264	83895301	3	83896965	83896974	181828	1923.76	+	-	DEL	PASS	181828	N	<DEL>	.	.	.	SVTYPE=DEL;POS=83895293;SVLEN=-1678;END=83896971;STRANDS=+-:97;CIPOS=-29,8;CIEND=-6,3;CIPOS95=0,0;CIEND95=0,0;SU=97;PE=48;SR=49;ALG=PROD;AF=0.0004158;NSAMP=7;MSQ=274.82;AN=16834;AC=7;NS=8438;AC_Hom=0;AC_Het=7;AC_Hemi=0;MAF=0.00041479;HWE=1;NFAM=7	.
3	83926227	83926245	3	83926726	83926733	181829	392.57	+	-	DEL	PASS	181829	N	<DEL>	.	.	.	SVTYPE=DEL;POS=83926235;SVLEN=-496;END=83926731;STRANDS=+-:15;CIPOS=-8,10;CIEND=-5,2;CIPOS95=0,0;CIEND95=0,0;SU=15;PE=8;SR=7;ALG=PROD;AF=5.94e-05;NSAMP=1;MSQ=392.57;AN=16834;AC=1;NS=8438;AC_Hom=0;AC_Het=1;AC_Hemi=0;MAF=5.92557e-05;HWE=1;NFAM=1	.
3	83975150	83975167	3	109085431	109085448	181830	2328.85	+	-	BND	LOW	181830_1	N	N[3:109085441[	181830_2	N	]3:83975159]N	SVTYPE=BND;POS=83975159;STRANDS=+-:4;CIPOS=-9,8;CIEND=-9,8;CIPOS95=0,0;CIEND95=0,0;MATEID=181830_2;EVENT=181830;SU=4;PE=0;SR=4;ALG=PROD;AF=0.004633;NSAMP=78;MSQ=28.97;AN=16834;AC=78;NS=8438;AC_Hom=0;AC_Het=78;AC_Hemi=0;MAF=0.00462195;HWE=1;NFAM=78	SVTYPE=BND;POS=109085441;STRANDS=+-:4;CIPOS=-9,8;CIEND=-9,8;CIPOS95=0,0;CIEND95=0,0;MATEID=181830_1;EVENT=181830;SECONDARY;SU=4;PE=0;SR=4;ALG=PROD;AF=0.004633;NSAMP=78;MSQ=28.97;AN=16834;AC=78;NS=8438;AC_Hom=0;AC_Het=78;AC_Hemi=0;MAF=0.00462195;HWE=1;NFAM=78
3	84034279	84034283	3	84036907	84036912	275518	547.57	-	+	DUP	PASS	275518	N	<DUP>	.	.	.	SVTYPE=DUP;POS=84034282;SVLEN=2628;END=84036910;STRANDS=-+:41;CIPOS=-3,1;CIEND=-3,2;CIPOS95=0,0;CIEND95=0,0;SU=41;PE=30;SR=11;ALG=PROD;AF=0.0001188;NSAMP=1;MSQ=544.48;AN=16834;AC=2;NS=8438;AC_Hom=2;AC_Het=0;AC_Hemi=0;MAF=0.000118511;HWE=5.92593e-05;NFAM=1	.
3	84050502	84050519	3	161421691	161421708	307477	1895.11	-	-	BND	LOW	307477_1	N	[3:161421701[N	307477_2	N	[3:84050512[N	SVTYPE=BND;POS=84050512;STRANDS=--:28;CIPOS=-9,8;CIEND=-9,8;CIPOS95=0,0;CIEND95=0,0;MATEID=307477_2;EVENT=307477;SU=28;PE=0;SR=28;ALG=PROD;AF=0.005346;NSAMP=90;MSQ=19.26;AN=16834;AC=90;NS=8438;AC_Hom=0;AC_Het=90;AC_Hemi=0;MAF=0.00533302;HWE=1;NFAM=86	SVTYPE=BND;POS=161421701;STRANDS=--:28;CIPOS=-9,8;CIEND=-9,8;CIPOS95=0,0;CIEND95=0,0;MATEID=307477_1;EVENT=307477;SECONDARY;SU=28;PE=0;SR=28;ALG=PROD;AF=0.005346;NSAMP=90;MSQ=19.26;AN=16834;AC=90;NS=8438;AC_Hom=0;AC_Het=90;AC_Hemi=0;MAF=0.00533302;HWE=1;NFAM=86
3	84070479	84070497	3	84078535	84078552	275519	83.57	-	+	DUP	PASS	275519	N	<DUP>	.	.	.	SVTYPE=DUP;POS=84070489;SVLEN=8053;END=84078542;STRANDS=-+:11;IMPRECISE;CIPOS=-10,8;CIEND=-7,10;CIPOS95=-1,0;CIEND95=-1,1;SU=11;PE=8;SR=3;ALG=PROD;AF=5.94e-05;NSAMP=1;MSQ=82.03;AN=16834;AC=1;NS=8438;AC_Hom=0;AC_Het=1;AC_Hemi=0;MAF=5.92557e-05;HWE=1;NFAM=1	.
3	84087849	84087930	3	84091197	84091241	181831	2221.14	+	-	DEL	PASS	181831	N	<DEL>	.	.	.	SVTYPE=DEL;POS=84087880;SVLEN=-3351;END=84091231;STRANDS=+-:77;IMPRECISE;CIPOS=-31,50;CIEND=-34,10;CIPOS95=-2,2;CIEND95=-11,10;SU=77;PE=76;SR=1;ALG=PROD;AF=0.0004158;NSAMP=6;MSQ=370.19;AN=16834;AC=7;NS=8438;AC_Hom=2;AC_Het=5;AC_Hemi=0;MAF=0.00041479;HWE=0.00124408;NFAM=5	.
3	84094347	84094361	3	84094423	84094441	181832	125.83	+	-	BND	LOW	181832_1	N	N[3:84094432[	181832_2	N	]3:84094354]N	SVTYPE=BND;POS=84094354;STRANDS=+-:5;IMPRECISE;CIPOS=-7,7;CIEND=-8,10;CIPOS95=0,1;CIEND95=0,1;MATEID=181832_2;EVENT=181832;SU=5;PE=0;SR=5;ALG=PROD;AF=5.94e-05;NSAMP=1;MSQ=125.8;AN=16834;AC=1;NS=8438;AC_Hom=0;AC_Het=1;AC_Hemi=0;MAF=5.92557e-05;HWE=1;NFAM=1	SVTYPE=BND;POS=84094432;STRANDS=+-:5;IMPRECISE;CIPOS=-8,10;CIEND=-7,7;CIPOS95=0,1;CIEND95=0,1;MATEID=181832_1;EVENT=181832;SECONDARY;SU=5;PE=0;SR=5;ALG=PROD;AF=5.94e-05;NSAMP=1;MSQ=125.8;AN=16834;AC=1;NS=8438;AC_Hom=0;AC_Het=1;AC_Hemi=0;MAF=5.92557e-05;HWE=1;NFAM=1
3	84102753	84102850	18	56399945	56400042	41053	90.88	+	-	BND	LOW	41053_1	N	N[18:56399995[	41053_2	N	]3:84102802]N	SVTYPE=BND;POS=84102802;STRANDS=+-:25;CIPOS=-49,48;CIEND=-49,48;CIPOS95=0,0;CIEND95=0,0;MATEID=41053_2;EVENT=41053;SU=25;PE=0;SR=25;ALG=PROD;AF=0.000297;NSAMP=5;MSQ=16.59;AN=16834;AC=5;NS=8438;AC_Hom=0;AC_Het=5;AC_Hemi=0;MAF=0.000296279;HWE=1;NFAM=5	SVTYPE=BND;POS=56399995;STRANDS=+-:25;CIPOS=-49,48;CIEND=-49,48;CIPOS95=0,0;CIEND95=0,0;MATEID=41053_1;EVENT=41053;SECONDARY;SU=25;PE=0;SR=25;ALG=PROD;AF=0.000297;NSAMP=5;MSQ=16.59;AN=16834;AC=5;NS=8438;AC_Hom=0;AC_Het=5;AC_Hemi=0;MAF=0.000296279;HWE=1;NFAM=5
3	84102784	84102801	12	75685343	75685358	39187	131.42	+	-	BND	LOW	39187_1	N	N[12:75685353[	39187_2	N	]3:84102793]N	SVTYPE=BND;POS=84102793;STRANDS=+-:35;CIPOS=-9,8;CIEND=-9,6;CIPOS95=0,0;CIEND95=0,0;MATEID=39187_2;EVENT=39187;SU=35;PE=0;SR=35;ALG=PROD;AF=0.0005941;NSAMP=10;MSQ=11.43;AN=16832;AC=10;NS=8437;AC_Hom=0;AC_Het=10;AC_Hemi=0;MAF=0.000592628;HWE=1;NFAM=10	SVTYPE=BND;POS=75685353;STRANDS=+-:35;CIPOS=-9,6;CIEND=-9,8;CIPOS95=0,0;CIEND95=0,0;MATEID=39187_1;EVENT=39187;SECONDARY;SU=35;PE=0;SR=35;ALG=PROD;AF=0.0005941;NSAMP=10;MSQ=11.43;AN=16832;AC=10;NS=8437;AC_Hom=0;AC_Het=10;AC_Hemi=0;MAF=0.000592628;HWE=1;NFAM=10
3	84104942	84104942	3	84107384	84107384	181833	1.22248e+06	+	-	DEL	PASS	181833	N	<DEL>	.	.	.	SVTYPE=DEL;POS=84104942;SVLEN=-2442;END=84107384;STRANDS=+-:49202;CIPOS=0,0;CIEND=0,0;CIPOS95=0,0;CIEND95=0,0;SU=49202;PE=27061;SR=22141;ALG=PROD;AF=0.1409;NSAMP=2122;MSQ=574.24;AN=16834;AC=2372;NS=8438;AC_Hom=502;AC_Het=1877;AC_Hemi=0;MAF=0.140969;HWE=8.87048e-13;NFAM=1760	.
3	84114719	84114764	3	84120879	84120922	275520	4575.87	-	+	DUP	PASS	275520	N	<DUP>	.	.	.	SVTYPE=DUP;POS=84114742;SVLEN=6159;END=84120901;STRANDS=-+:321;CIPOS=-23,22;CIEND=-22,21;CIPOS95=0,0;CIEND95=0,0;SU=321;PE=181;SR=140;ALG=PROD;AF=0.0007128;NSAMP=7;MSQ=653.6;AN=16834;AC=12;NS=8438;AC_Hom=10;AC_Het=2;AC_Hemi=0;MAF=0.000711069;HWE=4.563e-17;NFAM=2	.
3	84120567	84120574	3	84125914	84125934	181834	371.53	+	-	DEL	PASS	181834	N	<DEL>	.	.	.	SVTYPE=DEL;POS=84120571;SVLEN=-5353;END=84125924;STRANDS=+-:18;CIPOS=-4,3;CIEND=-10,10;CIPOS95=0,0;CIEND95=0,0;SU=18;PE=10;SR=8;ALG=PROD;AF=5.94e-05;NSAMP=1;MSQ=371.52;AN=16834;AC=1;NS=8438;AC_Hom=0;AC_Het=1;AC_Hemi=0;MAF=5.92557e-05;HWE=1;NFAM=1	.
3	84133452	84133456	3	84144634	84144638	181835	6392.8	+	-	BND	PASS	181835_1	N	N[3:84144638[	181835_2	N	]3:84133454]N	SVTYPE=BND;POS=84133454;STRANDS=+-:257;CIPOS=-2,2;CIEND=-3,1;CIPOS95=0,0;CIEND95=0,0;MATEID=181835_2;EVENT=181835;SU=257;PE=132;SR=125;ALG=PROD;AF=0.0007128;NSAMP=12;MSQ=532.63;AN=16834;AC=12;NS=8438;AC_Hom=0;AC_Het=12;AC_Hemi=0;MAF=0.000711069;HWE=1;NFAM=12	SVTYPE=BND;POS=84144638;STRANDS=+-:257;CIPOS=-3,1;CIEND=-2,2;CIPOS95=0,0;CIEND95=0,0;MATEID=181835_1;EVENT=181835;SECONDARY;SU=257;PE=132;SR=125;ALG=PROD;AF=0.0007128;NSAMP=12;MSQ=532.63;AN=16834;AC=12;NS=8438;AC_Hom=0;AC_Het=12;AC_Hemi=0;MAF=0.000711069;HWE=1;NFAM=12
3	84155860	84155875	3	84156216	84156233	181836	35.9	+	-	BND	LOW	181836_1	N	N[3:84156226[	181836_2	N	]3:84155867]N	SVTYPE=BND;POS=84155867;STRANDS=+-:4;IMPRECISE;CIPOS=-7,8;CIEND=-9,8;CIPOS95=-1,3;CIEND95=0,0;MATEID=181836_2;EVENT=181836;SU=4;PE=0;SR=4;ALG=PROD;AF=0.0001188;NSAMP=2;MSQ=16.53;AN=16834;AC=2;NS=8438;AC_Hom=0;AC_Het=2;AC_Hemi=0;MAF=0.000118511;HWE=1;NFAM=2	SVTYPE=BND;POS=84156226;STRANDS=+-:4;IMPRECISE;CIPOS=-9,8;CIEND=-7,8;CIPOS95=0,0;CIEND95=-1,3;MATEID=181836_1;EVENT=181836;SECONDARY;SU=4;PE=0;SR=4;ALG=PROD;AF=0.0001188;NSAMP=2;MSQ=16.53;AN=16834;AC=2;NS=8438;AC_Hom=0;AC_Het=2;AC_Hemi=0;MAF=0.000118511;HWE=1;NFAM=2
3	84157813	84157853	3	84157863	84157920	181837	284.96	+	-	BND	LOW	181837_1	N	N[3:84157893[	181837_2	N	]3:84157833]N	SVTYPE=BND;POS=84157833;STRANDS=+-:9;CIPOS=-20,20;CIEND=-29,28;CIPOS95=0,0;CIEND95=0,0;MATEID=181837_2;EVENT=181837;SU=9;PE=0;SR=9;ALG=PROD;AF=0.0002376;NSAMP=4;MSQ=71.12;AN=16834;AC=4;NS=8438;AC_Hom=0;AC_Het=4;AC_Hemi=0;MAF=0.000237023;HWE=1;NFAM=4	SVTYPE=BND;POS=84157893;STRANDS=+-:9;CIPOS=-29,28;CIEND=-20,20;CIPOS95=0,0;CIEND95=0,0;MATEID=181837_1;EVENT=181837;SECONDARY;SU=9;PE=0;SR=9;ALG=PROD;AF=0.0002376;NSAMP=4;MSQ=71.12;AN=16834;AC=4;NS=8438;AC_Hom=0;AC_Het=4;AC_Hemi=0;MAF=0.000237023;HWE=1;NFAM=4
3	84169915	84169935	3	84206788	84206794	275521	217.87	-	+	DUP	PASS	275521	N	<DUP>	.	.	.	SVTYPE=DUP;POS=84169925;SVLEN=36866;END=84206791;STRANDS=-+:19;CIPOS=-10,10;CIEND=-3,3;CIPOS95=0,0;CIEND95=0,0;SU=19;PE=11;SR=8;ALG=PROD;AF=0.0001188;NSAMP=1;MSQ=216.98;AN=16834;AC=2;NS=8438;AC_Hom=2;AC_Het=0;AC_Hemi=0;MAF=0.000118511;HWE=5.92593e-05;NFAM=1	.
3	84185693	84185698	3	84192796	84192801	275522	1761.67	-	+	DUP	PASS	275522	N	<DUP>	.	.	.	SVTYPE=DUP;POS=84185697;SVLEN=7102;END=84192799;STRANDS=-+:170;CIPOS=-4,1;CIEND=-3,2;CIPOS95=0,0;CIEND95=0,0;SU=170;PE=97;SR=73;ALG=PROD;AF=0.0004752;NSAMP=7;MSQ=251.39;AN=16834;AC=8;NS=8438;AC_Hom=2;AC_Het=6;AC_Hemi=0;MAF=0.000474046;HWE=0.00165852;NFAM=2	.
3	84190693	84190898	3	84193271	84193591	181838	50446.3	+	-	BND	LOW	181838_1	N	N[3:84193582[	181838_2	N	]3:84190703]N	SVTYPE=BND;POS=84190703;STRANDS=+-:9;IMPRECISE;CIPOS=-10,195;CIEND=-310,10;CIPOS95=-3,41;CIEND95=-122,0;MATEID=181838_2;EVENT=181838;SU=9;PE=9;SR=0;ALG=PROD;AF=0.1041;NSAMP=1753;MSQ=27.99;AN=16834;AC=1753;NS=8438;AC_Hom=0;AC_Het=1758;AC_Hemi=0;MAF=0.104172;HWE=7.00649e-45;NFAM=1609	SVTYPE=BND;POS=84193582;STRANDS=+-:9;IMPRECISE;CIPOS=-310,10;CIEND=-10,195;CIPOS95=-122,0;CIEND95=-3,41;MATEID=181838_1;EVENT=181838;SECONDARY;SU=9;PE=9;SR=0;ALG=PROD;AF=0.1041;NSAMP=1753;MSQ=27.99;AN=16834;AC=1753;NS=8438;AC_Hom=0;AC_Het=1758;AC_Hemi=0;MAF=0.104172;HWE=7.00649e-45;NFAM=1609
3	84193476	84193487	3	84193646	84193657	181839	190.93	+	-	DEL	PASS	181839	N	<DEL>	.	.	.	SVTYPE=DEL;POS=84193482;SVLEN=-170;END=84193652;STRANDS=+-:6;CIPOS=-6,5;CIEND=-6,5;CIPOS95=0,0;CIEND95=0,0;SU=6;PE=0;SR=6;ALG=PROD;AF=0.0001188;NSAMP=2;MSQ=94.5;AN=16834;AC=2;NS=8438;AC_Hom=0;AC_Het=2;AC_Hemi=0;MAF=0.000118511;HWE=1;NFAM=2	.
3	84196054	84196068	3	84198696	84198712	181840	368.65	+	-	DEL	PASS	181840	N	<DEL>	.	.	.	SVTYPE=DEL;POS=84196058;SVLEN=-2648;END=84198706;STRANDS=+-:12;IMPRECISE;CIPOS=-4,10;CIEND=-10,6;CIPOS95=-1,1;CIEND95=-1,0;SU=12;PE=9;SR=3;ALG=PROD;AF=5.94e-05;NSAMP=1;MSQ=368.65;AN=16834;AC=1;NS=8438;AC_Hom=0;AC_Het=1;AC_Hemi=0;MAF=5.92557e-05;HWE=1;NFAM=1	.
3	84219900	84219914	3	84220359	84220376	181841	1981.14	+	-	BND	LOW	181841_1	N	N[3:84220367[	181841_2	N	]3:84219906]N	SVTYPE=BND;POS=84219906;STRANDS=+-:8;IMPRECISE;CIPOS=-6,8;CIEND=-7,10;CIPOS95=0,0;CIEND95=0,1;MATEID=181841_2;EVENT=181841;SU=8;PE=4;SR=4;ALG=PROD;AF=0.004336;NSAMP=73;MSQ=26.09;AN=16834;AC=73;NS=8438;AC_Hom=0;AC_Het=73;AC_Hemi=0;MAF=0.00432567;HWE=1;NFAM=73	SVTYPE=BND;POS=84220367;STRANDS=+-:8;IMPRECISE;CIPOS=-7,10;CIEND=-6,8;CIPOS95=0,1;CIEND95=0,0;MATEID=181841_1;EVENT=181841;SECONDARY;SU=8;PE=4;SR=4;ALG=PROD;AF=0.004336;NSAMP=73;MSQ=26.09;AN=16834;AC=73;NS=8438;AC_Hom=0;AC_Het=73;AC_Hemi=0;MAF=0.00432567;HWE=1;NFAM=73
3	84220246	84220263	4	42765000	42765017	42150	25.83	-	-	BND	LOW	42150_1	N	[4:42765010[N	42150_2	N	[3:84220256[N	SVTYPE=BND;POS=84220256;STRANDS=--:4;CIPOS=-9,8;CIEND=-9,8;CIPOS95=0,0;CIEND95=0,0;MATEID=42150_2;EVENT=42150;SU=4;PE=0;SR=4;ALG=PROD;AF=0.0001188;NSAMP=2;MSQ=10.79;AN=16832;AC=2;NS=8437;AC_Hom=0;AC_Het=2;AC_Hemi=0;MAF=0.000118526;HWE=1;NFAM=2	SVTYPE=BND;POS=42765010;STRANDS=--:4;CIPOS=-9,8;CIEND=-9,8;CIPOS95=0,0;CIEND95=0,0;MATEID=42150_1;EVENT=42150;SECONDARY;SU=4;PE=0;SR=4;ALG=PROD;AF=0.0001188;NSAMP=2;MSQ=10.79;AN=16832;AC=2;NS=8437;AC_Hom=0;AC_Het=2;AC_Hemi=0;MAF=0.000118526;HWE=1;NFAM=2
3	84220385	84220404	3	84230342	84230347	275523	251.89	-	+	DUP	PASS	275523	N	<DUP>	.	.	.	SVTYPE=DUP;POS=84220395;SVLEN=9950;END=84230345;STRANDS=-+:23;CIPOS=-10,9;CIEND=-3,2;CIPOS95=0,0;CIEND95=0,0;SU=23;PE=12;SR=11;ALG=PROD;AF=5.94e-05;NSAMP=1;MSQ=249.84;AN=16834;AC=1;NS=8438;AC_Hom=0;AC_Het=1;AC_Hemi=0;MAF=5.92557e-05;HWE=1;NFAM=1	.
3	84225906	84225963	3	84233305	84233359	275524	151.44	-	+	DUP	PASS	275524	N	<DUP>	.	.	.	SVTYPE=DUP;POS=84225936;SVLEN=7393;END=84233329;STRANDS=-+:18;IMPRECISE;CIPOS=-30,27;CIEND=-24,30;CIPOS95=-3,3;CIEND95=-3,3;SU=18;PE=17;SR=1;ALG=PROD;AF=0.0001188;NSAMP=2;MSQ=75.08;AN=16834;AC=2;NS=8438;AC_Hom=0;AC_Het=2;AC_Hemi=0;MAF=0.000118511;HWE=1;NFAM=2	.
3	84251005	84251501	14	87894127	87894679	39985	8340.1	-	-	BND	LOW	39985_1	N	[14:87894620[N	39985_2	N	[3:84251472[N	SVTYPE=BND;POS=84251472;STRANDS=--:8;IMPRECISE;CIPOS=-466,30;CIEND=-492,60;CIPOS95=-201,30;CIEND95=-120,60;MATEID=39985_2;EVENT=39985;SU=8;PE=8;SR=0;ALG=SUM;AF=0.01907;NSAMP=321;MSQ=24.58;AN=16834;AC=321;NS=8438;AC_Hom=0;AC_Het=323;AC_Hemi=0;MAF=0.0191396;HWE=0.0779766;NFAM=315	SVTYPE=BND;POS=87894620;STRANDS=--:8;IMPRECISE;CIPOS=-492,60;CIEND=-466,30;CIPOS95=-120,60;CIEND95=-201,30;MATEID=39985_1;EVENT=39985;SECONDARY;SU=8;PE=8;SR=0;ALG=SUM;AF=0.01907;NSAMP=321;MSQ=24.58;AN=16834;AC=321;NS=8438;AC_Hom=0;AC_Het=323;AC_Hemi=0;MAF=0.0191396;HWE=0.0779766;NFAM=315
3	84253553	84253602	3	84258371	84258431	181842	611.3	+	-	DEL	PASS	181842	N	<DEL>	.	.	.	SVTYPE=DEL;POS=84253578;SVLEN=-4823;END=84258401;STRANDS=+-:30;CIPOS=-25,24;CIEND=-30,30;CIPOS95=0,0;CIEND95=0,0;SU=30;PE=16;SR=14;ALG=PROD;AF=0.0001188;NSAMP=2;MSQ=305.65;AN=16834;AC=2;NS=8438;AC_Hom=0;AC_Het=2;AC_Hemi=0;MAF=0.000118511;HWE=1;NFAM=2	.
3	84260906	84260923	3	84260997	84261014	181843	59.83	+	-	DEL	PASS	181843	N	<DEL>	.	.	.	SVTYPE=DEL;POS=84260915;SVLEN=-91;END=84261006;STRANDS=+-:4;CIPOS=-9,8;CIEND=-9,8;CIPOS95=0,0;CIEND95=0,0;SU=4;PE=0;SR=4;ALG=PROD;AF=5.94e-05;NSAMP=1;MSQ=59.8;AN=16834;AC=1;NS=8438;AC_Hom=0;AC_Het=1;AC_Hemi=0;MAF=5.92557e-05;HWE=1;NFAM=1	.
3	84303797	84303846	3	84303868	84303917	181844	390.62	+	-	BND	LOW	181844_1	N	N[3:84303894[	181844_2	N	]3:84303822]N	SVTYPE=BND;POS=84303822;STRANDS=+-:12;CIPOS=-25,24;CIEND=-25,24;CIPOS95=0,0;CIEND95=0,0;MATEID=181844_2;EVENT=181844;SU=12;PE=0;SR=12;ALG=PROD;AF=0.0001188;NSAMP=2;MSQ=194.65;AN=16834;AC=2;NS=8438;AC_Hom=0;AC_Het=2;AC_Hemi=0;MAF=0.000118511;HWE=1;NFAM=2	SVTYPE=BND;POS=84303894;STRANDS=+-:12;CIPOS=-25,24;CIEND=-25,24;CIPOS95=0,0;CIEND95=0,0;MATEID=181844_1;EVENT=181844;SECONDARY;SU=12;PE=0;SR=12;ALG=PROD;AF=0.0001188;NSAMP=2;MSQ=194.65;AN=16834;AC=2;NS=8438;AC_Hom=0;AC_Het=2;AC_Hemi=0;MAF=0.000118511;HWE=1;NFAM=2
3	84311613	84312282	3	84312125	84312642	307478	529.92	+	+	INV	LOW	307478	N	<INV>	.	.	.	SVTYPE=INV;POS=84311870;SVLEN=611;END=84312481;STRANDS=++:10,--:17;IMPRECISE;CIPOS=-257,412;CIEND=-356,161;CIPOS95=-217,217;CIEND95=-110,110;SU=27;PE=27;SR=0;ALG=SUM;AF=0.0004752;NSAMP=8;MSQ=65.76;AN=16834;AC=8;NS=8438;AC_Hom=0;AC_Het=8;AC_Hemi=0;MAF=0.000474046;HWE=1;NFAM=8	.
3	84331553	84331610	3	84335849	84335909	181845	1462.57	+	-	DEL	PASS	181845	N	<DEL>	.	.	.	SVTYPE=DEL;POS=84331580;SVLEN=-4299;END=84335879;STRANDS=+-:66;CIPOS=-27,30;CIEND=-30,30;CIPOS95=0,0;CIEND95=0,0;SU=66;PE=35;SR=31;ALG=PROD;AF=0.0001782;NSAMP=3;MSQ=487.52;AN=16834;AC=3;NS=8438;AC_Hom=0;AC_Het=3;AC_Hemi=0;MAF=0.000177767;HWE=1;NFAM=3	.
3	84393406	84393418	3	84394098	84394110	181846	245.66	+	-	DEL	PASS	181846	N	<DEL>	.	.	.	SVTYPE=DEL;POS=84393412;SVLEN=-693;END=84394105;STRANDS=+-:11;CIPOS=-6,6;CIEND=-7,5;CIPOS95=0,0;CIEND95=0,0;SU=11;PE=6;SR=5;ALG=PROD;AF=5.94e-05;NSAMP=1;MSQ=245.66;AN=16834;AC=1;NS=8438;AC_Hom=0;AC_Het=1;AC_Hemi=0;MAF=5.92557e-05;HWE=1;NFAM=1	.
3	84404171	84404171	3	84404242	84404242	181847	628521.0	+	-	BND	PASS	181847_1	N	N[3:84404243[	181847_2	N	]3:84404171]N	SVTYPE=BND;POS=84404171;STRANDS=+-:20779;CIPOS=0,0;CIEND=0,0;CIPOS95=0,0;CIEND95=0,0;MATEID=181847_2;EVENT=181847;SU=20779;PE=37;SR=20742;ALG=PROD;AF=0.1616;NSAMP=2421;MSQ=259.35;AN=16834;AC=2721;NS=8438;AC_Hom=602;AC_Het=2122;AC_Hemi=0;MAF=0.161413;HWE=3.01053e-10;NFAM=2197	SVTYPE=BND;POS=84404243;STRANDS=+-:20779;CIPOS=0,0;CIEND=0,0;CIPOS95=0,0;CIEND95=0,0;MATEID=181847_1;EVENT=181847;SECONDARY;SU=20779;PE=37;SR=20742;ALG=PROD;AF=0.1616;NSAMP=2421;MSQ=259.35;AN=16834;AC=2721;NS=8438;AC_Hom=602;AC_Het=2122;AC_Hemi=0;MAF=0.161413;HWE=3.01053e-10;NFAM=2197
3	84415470	84415487	14	86374342	86374359	39980	31.53	+	-	BND	LOW	39980_1	N	N[14:86374352[	39980_2	N	]3:84415479]N	SVTYPE=BND;POS=84415479;STRANDS=+-:4;CIPOS=-9,8;CIEND=-9,8;CIPOS95=0,0;CIEND95=0,0;MATEID=39980_2;EVENT=39980;SU=4;PE=0;SR=4;ALG=PROD;AF=0.0001188;NSAMP=1;MSQ=31.46;AN=16834;AC=2;NS=8438;AC_Hom=2;AC_Het=0;AC_Hemi=0;MAF=0.000118511;HWE=5.92593e-05;NFAM=1	SVTYPE=BND;POS=86374352;STRANDS=+-:4;CIPOS=-9,8;CIEND=-9,8;CIPOS95=0,0;CIEND95=0,0;MATEID=39980_1;EVENT=39980;SECONDARY;SU=4;PE=0;SR=4;ALG=PROD;AF=0.0001188;NSAMP=1;MSQ=31.46;AN=16834;AC=2;NS=8438;AC_Hom=2;AC_Het=0;AC_Hemi=0;MAF=0.000118511;HWE=5.92593e-05;NFAM=1
3	84433395	84433395	15	71021993	71021993	40223	226315.0	+	-	BND	LOW	40223_1	N	N[15:71021994[	40223_2	N	]3:84433395]N	SVTYPE=BND;POS=84433395;STRANDS=+-:12933;CIPOS=0,0;CIEND=0,0;CIPOS95=0,0;CIEND95=0,0;MATEID=40223_2;EVENT=40223;SU=12933;PE=7931;SR=5002;ALG=PROD;AF=0.1435;NSAMP=2393;MSQ=94.14;AN=16834;AC=2415;NS=8438;AC_Hom=44;AC_Het=2379;AC_Hemi=0;MAF=0.143577;HWE=0;NFAM=2188	SVTYPE=BND;POS=71021994;STRANDS=+-:12933;CIPOS=0,0;CIEND=0,0;CIPOS95=0,0;CIEND95=0,0;MATEID=40223_1;EVENT=40223;SECONDARY;SU=12933;PE=7931;SR=5002;ALG=PROD;AF=0.1435;NSAMP=2393;MSQ=94.14;AN=16834;AC=2415;NS=8438;AC_Hom=44;AC_Het=2379;AC_Hemi=0;MAF=0.143577;HWE=0;NFAM=2188
3	84450978	84451086	3	84452222	84452370	307479	45.25	+	+	INV	LOW	307479	N	<INV>	.	.	.	SVTYPE=INV;POS=84451053;SVLEN=1251;END=84452304;STRANDS=++:4,--:5;IMPRECISE;CIPOS=-75,33;CIEND=-82,66;CIPOS95=-46,33;CIEND95=-44,44;SU=9;PE=9;SR=0;ALG=PROD;AF=0.0001188;NSAMP=2;MSQ=22.5;AN=16834;AC=2;NS=8438;AC_Hom=0;AC_Het=2;AC_Hemi=0;MAF=0.000118511;HWE=1;NFAM=2	.
3	84464569	84464832	3	84466467	84466749	181848	3493.99	+	-	BND	LOW	181848_1	N	N[3:84466745[	181848_2	N	]3:84464576]N	SVTYPE=BND;POS=84464576;STRANDS=+-:131;IMPRECISE;CIPOS=-7,256;CIEND=-277,5;CIPOS95=-7,17;CIEND95=-16,5;MATEID=181848_2;EVENT=181848;SU=131;PE=131;SR=0;ALG=PROD;AF=0.0009505;NSAMP=16;MSQ=218.37;AN=16834;AC=16;NS=8438;AC_Hom=0;AC_Het=16;AC_Hemi=0;MAF=0.000948092;HWE=1;NFAM=16	SVTYPE=BND;POS=84466745;STRANDS=+-:131;IMPRECISE;CIPOS=-277,5;CIEND=-7,256;CIPOS95=-16,5;CIEND95=-7,17;MATEID=181848_1;EVENT=181848;SECONDARY;SU=131;PE=131;SR=0;ALG=PROD;AF=0.0009505;NSAMP=16;MSQ=218.37;AN=16834;AC=16;NS=8438;AC_Hom=0;AC_Het=16;AC_Hemi=0;MAF=0.000948092;HWE=1;NFAM=16
3	84464570	84464579	3	84469210	84469219	181849	831.33	+	-	BND	LOW	181849_1	N	N[3:84469216[	181849_2	N	]3:84464575]N	SVTYPE=BND;POS=84464575;STRANDS=+-:55;CIPOS=-5,4;CIEND=-5,4;CIPOS95=0,0;CIEND95=0,0;MATEID=181849_2;EVENT=181849;SU=55;PE=1;SR=54;ALG=PROD;AF=0.0007128;NSAMP=12;MSQ=69.03;AN=16834;AC=12;NS=8438;AC_Hom=0;AC_Het=12;AC_Hemi=0;MAF=0.000711069;HWE=1;NFAM=12	SVTYPE=BND;POS=84469216;STRANDS=+-:55;CIPOS=-5,4;CIEND=-5,4;CIPOS95=0,0;CIEND95=0,0;MATEID=181849_1;EVENT=181849;SECONDARY;SU=55;PE=1;SR=54;ALG=PROD;AF=0.0007128;NSAMP=12;MSQ=69.03;AN=16834;AC=12;NS=8438;AC_Hom=0;AC_Het=12;AC_Hemi=0;MAF=0.000711069;HWE=1;NFAM=12
3	84466387	84466396	3	84557658	84557666	275525	166.5	-	+	DUP	PASS	275525	N	<DUP>	.	.	.	SVTYPE=DUP;POS=84466393;SVLEN=91269;END=84557662;STRANDS=-+:15;CIPOS=-6,3;CIEND=-4,4;CIPOS95=0,0;CIEND95=0,0;SU=15;PE=9;SR=6;ALG=PROD;AF=5.94e-05;NSAMP=1;MSQ=164.1;AN=16834;AC=1;NS=8438;AC_Hom=0;AC_Het=1;AC_Hemi=0;MAF=5.92557e-05;HWE=1;NFAM=1	.
3	84466715	84466772	3	84469228	84469285	275526	338.72	-	+	BND	LOW	275526_1	N	]3:84469257]N	275526_2	N	N[3:84466745[	SVTYPE=BND;POS=84466745;STRANDS=-+:8;CIPOS=-29,28;CIEND=-29,28;CIPOS95=0,0;CIEND95=0,0;MATEID=275526_2;EVENT=275526;SU=8;PE=0;SR=8;ALG=PROD;AF=0.0007128;NSAMP=12;MSQ=27.78;AN=16834;AC=12;NS=8438;AC_Hom=0;AC_Het=12;AC_Hemi=0;MAF=0.000711069;HWE=1;NFAM=12	SVTYPE=BND;POS=84469257;STRANDS=-+:8;CIPOS=-29,28;CIEND=-29,28;CIPOS95=0,0;CIEND95=0,0;MATEID=275526_1;EVENT=275526;SECONDARY;SU=8;PE=0;SR=8;ALG=PROD;AF=0.0007128;NSAMP=12;MSQ=27.78;AN=16834;AC=12;NS=8438;AC_Hom=0;AC_Het=12;AC_Hemi=0;MAF=0.000711069;HWE=1;NFAM=12
3	84485162	84485209	3	84485230	84485277	181850	526.81	+	-	BND	LOW	181850_1	N	N[3:84485255[	181850_2	N	]3:84485186]N	SVTYPE=BND;POS=84485186;STRANDS=+-:20;CIPOS=-24,23;CIEND=-24,23;CIPOS95=0,0;CIEND95=0,0;MATEID=181850_2;EVENT=181850;SU=20;PE=0;SR=20;ALG=PROD;AF=0.0001782;NSAMP=3;MSQ=174.84;AN=16834;AC=3;NS=8438;AC_Hom=0;AC_Het=3;AC_Hemi=0;MAF=0.000177767;HWE=1;NFAM=3	SVTYPE=BND;POS=84485255;STRANDS=+-:20;CIPOS=-24,23;CIEND=-24,23;CIPOS95=0,0;CIEND95=0,0;MATEID=181850_1;EVENT=181850;SECONDARY;SU=20;PE=0;SR=20;ALG=PROD;AF=0.0001782;NSAMP=3;MSQ=174.84;AN=16834;AC=3;NS=8438;AC_Hom=0;AC_Het=3;AC_Hemi=0;MAF=0.000177767;HWE=1;NFAM=3
3	84505596	84505616	3	112623030	112623050	307480	26.74	-	-	BND	LOW	307480_1	N	[3:112623041[N	307480_2	N	[3:84505607[N	SVTYPE=BND;POS=84505607;STRANDS=--:6;CIPOS=-10,10;CIEND=-10,10;CIPOS95=0,0;CIEND95=0,0;MATEID=307480_2;EVENT=307480;SU=6;PE=1;SR=5;ALG=PROD;AF=5.94e-05;NSAMP=1;MSQ=26.74;AN=16834;AC=1;NS=8438;AC_Hom=0;AC_Het=1;AC_Hemi=0;MAF=5.92557e-05;HWE=1;NFAM=1	SVTYPE=BND;POS=112623041;STRANDS=--:6;CIPOS=-10,10;CIEND=-10,10;CIPOS95=0,0;CIEND95=0,0;MATEID=307480_1;EVENT=307480;SECONDARY;SU=6;PE=1;SR=5;ALG=PROD;AF=5.94e-05;NSAMP=1;MSQ=26.74;AN=16834;AC=1;NS=8438;AC_Hom=0;AC_Het=1;AC_Hemi=0;MAF=5.92557e-05;HWE=1;NFAM=1
3	84517864	84517909	3	84518026	84518071	275527	261.98	-	+	DUP	PASS	275527	N	<DUP>	.	.	.	SVTYPE=DUP;POS=84517887;SVLEN=162;END=84518049;STRANDS=-+:17;CIPOS=-23,22;CIEND=-23,22;CIPOS95=0,0;CIEND95=0,0;SU=17;PE=0;SR=17;ALG=PROD;AF=0.0001188;NSAMP=2;MSQ=129.09;AN=16834;AC=2;NS=8438;AC_Hom=0;AC_Het=2;AC_Hemi=0;MAF=0.000118511;HWE=1;NFAM=2	.
3	84547697	84547754	17	46755296	46755353	40794	5.81	-	-	BND	LOW	40794_1	N	[17:46755326[N	40794_2	N	[3:84547727[N	SVTYPE=BND;POS=84547727;STRANDS=--:12;CIPOS=-29,28;CIEND=-29,28;CIPOS95=0,0;CIEND95=0,0;MATEID=40794_2;EVENT=40794;SU=12;PE=0;SR=12;ALG=PROD;AF=5.94e-05;NSAMP=1;MSQ=4.73;AN=16834;AC=1;NS=8438;AC_Hom=0;AC_Het=1;AC_Hemi=0;MAF=5.92557e-05;HWE=1;NFAM=1	SVTYPE=BND;POS=46755326;STRANDS=--:12;CIPOS=-29,28;CIEND=-29,28;CIPOS95=0,0;CIEND95=0,0;MATEID=40794_1;EVENT=40794;SECONDARY;SU=12;PE=0;SR=12;ALG=PROD;AF=5.94e-05;NSAMP=1;MSQ=4.73;AN=16834;AC=1;NS=8438;AC_Hom=0;AC_Het=1;AC_Hemi=0;MAF=5.92557e-05;HWE=1;NFAM=1
3	84547718	84547734	18	23415942	23415958	40976	4.76	-	-	BND	LOW	40976_1	N	[18:23415951[N	40976_2	N	[3:84547727[N	SVTYPE=BND;POS=84547727;STRANDS=--:96;CIPOS=-8,8;CIEND=-8,8;CIPOS95=0,0;CIEND95=0,0;MATEID=40976_2;EVENT=40976;SU=96;PE=0;SR=96;ALG=PROD;AF=5.94e-05;NSAMP=1;MSQ=4.73;AN=16834;AC=1;NS=8438;AC_Hom=0;AC_Het=1;AC_Hemi=0;MAF=5.92557e-05;HWE=1;NFAM=1	SVTYPE=BND;POS=23415951;STRANDS=--:96;CIPOS=-8,8;CIEND=-8,8;CIPOS95=0,0;CIEND95=0,0;MATEID=40976_1;EVENT=40976;SECONDARY;SU=96;PE=0;SR=96;ALG=PROD;AF=5.94e-05;NSAMP=1;MSQ=4.73;AN=16834;AC=1;NS=8438;AC_Hom=0;AC_Het=1;AC_Hemi=0;MAF=5.92557e-05;HWE=1;NFAM=1
3	84551623	84551626	3	84551890	84551893	181851	711.32	+	-	DEL	PASS	181851	N	<DEL>	.	.	.	SVTYPE=DEL;POS=84551625;SVLEN=-267;END=84551892;STRANDS=+-:16;CIPOS=-2,1;CIEND=-2,1;CIPOS95=0,0;CIEND95=0,0;SU=16;PE=0;SR=16;ALG=PROD;AF=5.94e-05;NSAMP=1;MSQ=710.43;AN=16834;AC=1;NS=8438;AC_Hom=0;AC_Het=1;AC_Hemi=0;MAF=5.92557e-05;HWE=1;NFAM=1	.
3	84553863	84553869	3	84561126	84561133	181852	13521.1	+	-	DEL	PASS	181852	N	<DEL>	.	.	.	SVTYPE=DEL;POS=84553866;SVLEN=-7265;END=84561131;STRANDS=+-:602;CIPOS=-3,3;CIEND=-5,2;CIPOS95=0,0;CIEND95=0,0;SU=602;PE=343;SR=259;ALG=PROD;AF=0.00202;NSAMP=34;MSQ=397.68;AN=16834;AC=34;NS=8438;AC_Hom=0;AC_Het=34;AC_Hemi=0;MAF=0.0020147;HWE=1;NFAM=33	.
3	84569143	84569152	3	84569233	84569242	181853	125.9	+	-	BND	LOW	181853_1	N	N[3:84569239[	181853_2	N	]3:84569148]N	SVTYPE=BND;POS=84569148;STRANDS=+-:7;CIPOS=-5,4;CIEND=-5,4;CIPOS95=0,0;CIEND95=0,0;MATEID=181853_2;EVENT=181853;SU=7;PE=0;SR=7;ALG=PROD;AF=5.94e-05;NSAMP=1;MSQ=125.8;AN=16834;AC=1;NS=8438;AC_Hom=0;AC_Het=1;AC_Hemi=0;MAF=5.92557e-05;HWE=1;NFAM=1	SVTYPE=BND;POS=84569239;STRANDS=+-:7;CIPOS=-5,4;CIEND=-5,4;CIPOS95=0,0;CIEND95=0,0;MATEID=181853_1;EVENT=181853;SECONDARY;SU=7;PE=0;SR=7;ALG=PROD;AF=5.94e-05;NSAMP=1;MSQ=125.8;AN=16834;AC=1;NS=8438;AC_Hom=0;AC_Het=1;AC_Hemi=0;MAF=5.92557e-05;HWE=1;NFAM=1
3	84573601	84573991	3	86148060	86148474	275528	730.06	-	+	BND	LOW	275528_1	N	]3:86148070]N	275528_2	N	N[3:84573982[	SVTYPE=BND;POS=84573982;STRANDS=-+:6;IMPRECISE;CIPOS=-380,10;CIEND=-10,404;CIPOS95=-140,1;CIEND95=-1,123;MATEID=275528_2;EVENT=275528;SU=6;PE=6;SR=0;ALG=PROD;AF=0.003564;NSAMP=60;MSQ=6.23;AN=16834;AC=60;NS=8438;AC_Hom=0;AC_Het=60;AC_Hemi=0;MAF=0.00355534;HWE=1;NFAM=60	SVTYPE=BND;POS=86148070;STRANDS=-+:6;IMPRECISE;CIPOS=-10,404;CIEND=-380,10;CIPOS95=-1,123;CIEND95=-140,1;MATEID=275528_1;EVENT=275528;SECONDARY;SU=6;PE=6;SR=0;ALG=PROD;AF=0.003564;NSAMP=60;MSQ=6.23;AN=16834;AC=60;NS=8438;AC_Hom=0;AC_Het=60;AC_Hemi=0;MAF=0.00355534;HWE=1;NFAM=60
3	84578816	84578868	3	84579128	84579181	275529	326.62	-	+	DUP	PASS	275529	N	<DUP>	.	.	.	SVTYPE=DUP;POS=84578843;SVLEN=312;END=84579155;STRANDS=-+:12;CIPOS=-27,25;CIEND=-27,26;CIPOS95=0,0;CIEND95=0,0;SU=12;PE=3;SR=9;ALG=PROD;AF=0.0001782;NSAMP=3;MSQ=107.24;AN=16834;AC=3;NS=8438;AC_Hom=0;AC_Het=3;AC_Hemi=0;MAF=0.000177767;HWE=1;NFAM=3	.
3	84594538	84594550	8	103404826	103404838	44714	102739.0	-	-	BND	LOW	44714_1	N	[8:103404833[N	44714_2	N	[3:84594545[N	SVTYPE=BND;POS=84594545;STRANDS=--:60;CIPOS=-6,6;CIEND=-6,6;CIPOS95=0,0;CIEND95=0,0;MATEID=44714_2;EVENT=44714;SU=60;PE=0;SR=60;ALG=PROD;AF=0.1651;NSAMP=2697;MSQ=37.58;AN=16834;AC=2779;NS=8438;AC_Hom=164;AC_Het=2624;AC_Hemi=0;MAF=0.165205;HWE=6.26121e-38;NFAM=2459	SVTYPE=BND;POS=103404833;STRANDS=--:60;CIPOS=-6,6;CIEND=-6,6;CIPOS95=0,0;CIEND95=0,0;MATEID=44714_1;EVENT=44714;SECONDARY;SU=60;PE=0;SR=60;ALG=PROD;AF=0.1651;NSAMP=2697;MSQ=37.58;AN=16834;AC=2779;NS=8438;AC_Hom=164;AC_Het=2624;AC_Hemi=0;MAF=0.165205;HWE=6.26121e-38;NFAM=2459
3	84607620	84607680	3	84607822	84607831	181854	957.09	+	-	BND	LOW	181854_1	N	N[3:84607828[	181854_2	N	]3:84607650]N	SVTYPE=BND;POS=84607650;STRANDS=+-:37;CIPOS=-30,30;CIEND=-5,4;CIPOS95=0,0;CIEND95=0,0;MATEID=181854_2;EVENT=181854;SU=37;PE=0;SR=37;ALG=PROD;AF=0.000297;NSAMP=5;MSQ=191.05;AN=16834;AC=5;NS=8438;AC_Hom=0;AC_Het=5;AC_Hemi=0;MAF=0.000296279;HWE=1;NFAM=5	SVTYPE=BND;POS=84607828;STRANDS=+-:37;CIPOS=-5,4;CIEND=-30,30;CIPOS95=0,0;CIEND95=0,0;MATEID=181854_1;EVENT=181854;SECONDARY;SU=37;PE=0;SR=37;ALG=PROD;AF=0.000297;NSAMP=5;MSQ=191.05;AN=16834;AC=5;NS=8438;AC_Hom=0;AC_Het=5;AC_Hemi=0;MAF=0.000296279;HWE=1;NFAM=5
3	84608462	84608509	22	17676966	17677013	41836	289475.0	-	+	BND	LOW	41836_1	N	]22:17676990]N	41836_2	N	N[3:84608487[	SVTYPE=BND;POS=84608487;STRANDS=-+:128;CIPOS=-24,23;CIEND=-24,23;CIPOS95=0,0;CIEND95=0,0;MATEID=41836_2;EVENT=41836;SU=128;PE=0;SR=128;ALG=PROD;AF=0.2238;NSAMP=3768;MSQ=76.37;AN=16834;AC=3768;NS=8438;AC_Hom=0;AC_Het=3781;AC_Hemi=0;MAF=0.224046;HWE=0;NFAM=3317	SVTYPE=BND;POS=17676990;STRANDS=-+:128;CIPOS=-24,23;CIEND=-24,23;CIPOS95=0,0;CIEND95=0,0;MATEID=41836_1;EVENT=41836;SECONDARY;SU=128;PE=0;SR=128;ALG=PROD;AF=0.2238;NSAMP=3768;MSQ=76.37;AN=16834;AC=3768;NS=8438;AC_Hom=0;AC_Het=3781;AC_Hemi=0;MAF=0.224046;HWE=0;NFAM=3317
3	84610341	84610348	3	84661078	84661095	275530	244.41	-	+	DUP	PASS	275530	N	<DUP>	.	.	.	SVTYPE=DUP;POS=84610346;SVLEN=50739;END=84661085;STRANDS=-+:22;CIPOS=-5,2;CIEND=-7,10;CIPOS95=0,0;CIEND95=0,0;SU=22;PE=15;SR=7;ALG=PROD;AF=0.0001188;NSAMP=1;MSQ=243.2;AN=16834;AC=2;NS=8438;AC_Hom=2;AC_Het=0;AC_Hemi=0;MAF=0.000118511;HWE=5.92593e-05;NFAM=1	.
3	84615226	84615283	8	84371990	84372047	44667	125.83	-	+	BND	LOW	44667_1	N	]8:84372019]N	44667_2	N	N[3:84615256[	SVTYPE=BND;POS=84615256;STRANDS=-+:14;CIPOS=-29,28;CIEND=-29,28;CIPOS95=0,0;CIEND95=0,0;MATEID=44667_2;EVENT=44667;SU=14;PE=0;SR=14;ALG=PROD;AF=0.000297;NSAMP=5;MSQ=24.72;AN=16834;AC=5;NS=8438;AC_Hom=0;AC_Het=5;AC_Hemi=0;MAF=0.000296279;HWE=1;NFAM=5	SVTYPE=BND;POS=84372019;STRANDS=-+:14;CIPOS=-29,28;CIEND=-29,28;CIPOS95=0,0;CIEND95=0,0;MATEID=44667_1;EVENT=44667;SECONDARY;SU=14;PE=0;SR=14;ALG=PROD;AF=0.000297;NSAMP=5;MSQ=24.72;AN=16834;AC=5;NS=8438;AC_Hom=0;AC_Het=5;AC_Hemi=0;MAF=0.000296279;HWE=1;NFAM=5
3	84615257	84615275	3	84616822	84616837	275531	205.69	-	+	DUP	PASS	275531	N	<DUP>	.	.	.	SVTYPE=DUP;POS=84615265;SVLEN=1562;END=84616827;STRANDS=-+:18;IMPRECISE;CIPOS=-8,10;CIEND=-5,10;CIPOS95=-1,1;CIEND95=-1,1;SU=18;PE=16;SR=2;ALG=PROD;AF=5.94e-05;NSAMP=1;MSQ=202.96;AN=16834;AC=1;NS=8438;AC_Hom=0;AC_Het=1;AC_Hemi=0;MAF=5.92557e-05;HWE=1;NFAM=1	.
3	84616287	84616307	3	84616395	84616415	181855	125.82	+	-	BND	LOW	181855_1	N	N[3:84616406[	181855_2	N	]3:84616297]N	SVTYPE=BND;POS=84616297;STRANDS=+-:5;CIPOS=-10,10;CIEND=-10,10;CIPOS95=0,0;CIEND95=0,0;MATEID=181855_2;EVENT=181855;SU=5;PE=0;SR=5;ALG=PROD;AF=5.94e-05;NSAMP=1;MSQ=125.8;AN=16834;AC=1;NS=8438;AC_Hom=0;AC_Het=1;AC_Hemi=0;MAF=5.92557e-05;HWE=1;NFAM=1	SVTYPE=BND;POS=84616406;STRANDS=+-:5;CIPOS=-10,10;CIEND=-10,10;CIPOS95=0,0;CIEND95=0,0;MATEID=181855_1;EVENT=181855;SECONDARY;SU=5;PE=0;SR=5;ALG=PROD;AF=5.94e-05;NSAMP=1;MSQ=125.8;AN=16834;AC=1;NS=8438;AC_Hom=0;AC_Het=1;AC_Hemi=0;MAF=5.92557e-05;HWE=1;NFAM=1
3	84665812	84666343	7	71952521	71952732	44105	42.26	-	-	BND	LOW	44105_1	N	[7:71952723[N	44105_2	N	[3:84666337[N	SVTYPE=BND;POS=84666337;STRANDS=--:4;IMPRECISE;CIPOS=-524,7;CIEND=-201,10;CIPOS95=-180,0;CIEND95=-83,2;MATEID=44105_2;EVENT=44105;SU=4;PE=4;SR=0;ALG=PROD;AF=0.0001782;NSAMP=3;MSQ=13.24;AN=16834;AC=3;NS=8438;AC_Hom=0;AC_Het=3;AC_Hemi=0;MAF=0.000177767;HWE=1;NFAM=3	SVTYPE=BND;POS=71952723;STRANDS=--:4;IMPRECISE;CIPOS=-201,10;CIEND=-524,7;CIPOS95=-83,2;CIEND95=-180,0;MATEID=44105_1;EVENT=44105;SECONDARY;SU=4;PE=4;SR=0;ALG=PROD;AF=0.0001782;NSAMP=3;MSQ=13.24;AN=16834;AC=3;NS=8438;AC_Hom=0;AC_Het=3;AC_Hemi=0;MAF=0.000177767;HWE=1;NFAM=3
3	84665926	84666354	7	154949977	154950211	44384	120.22	-	-	BND	LOW	44384_1	N	[7:154950202[N	44384_2	N	[3:84666347[N	SVTYPE=BND;POS=84666347;STRANDS=--:5;IMPRECISE;CIPOS=-420,8;CIEND=-224,10;CIPOS95=-163,1;CIEND95=-114,2;MATEID=44384_2;EVENT=44384;SU=5;PE=5;SR=0;ALG=PROD;AF=0.0004158;NSAMP=7;MSQ=15.72;AN=16834;AC=7;NS=8438;AC_Hom=0;AC_Het=7;AC_Hemi=0;MAF=0.00041479;HWE=1;NFAM=7	SVTYPE=BND;POS=154950202;STRANDS=--:5;IMPRECISE;CIPOS=-224,10;CIEND=-420,8;CIPOS95=-114,2;CIEND95=-163,1;MATEID=44384_1;EVENT=44384;SECONDARY;SU=5;PE=5;SR=0;ALG=PROD;AF=0.0004158;NSAMP=7;MSQ=15.72;AN=16834;AC=7;NS=8438;AC_Hom=0;AC_Het=7;AC_Hemi=0;MAF=0.00041479;HWE=1;NFAM=7
3	84674257	84674673	3	84677163	84677523	181856	467.33	+	-	DEL	PASS	181856	N	<DEL>	.	.	.	SVTYPE=DEL;POS=84674285;SVLEN=-3208;END=84677493;STRANDS=+-:16;IMPRECISE;CIPOS=-28,388;CIEND=-330,30;CIPOS95=-28,87;CIEND95=-79,30;SU=16;PE=16;SR=0;ALG=PROD;AF=0.0001188;NSAMP=2;MSQ=233.66;AN=16834;AC=2;NS=8438;AC_Hom=0;AC_Het=2;AC_Hemi=0;MAF=0.000118511;HWE=1;NFAM=2	.
3	84694819	84694824	3	84696258	84696278	181857	488.63	+	-	DEL	PASS	181857	N	<DEL>	.	.	.	SVTYPE=DEL;POS=84694822;SVLEN=-1446;END=84696268;STRANDS=+-:20;CIPOS=-3,2;CIEND=-10,10;CIPOS95=0,0;CIEND95=0,0;SU=20;PE=11;SR=9;ALG=PROD;AF=5.94e-05;NSAMP=1;MSQ=488.63;AN=16834;AC=1;NS=8438;AC_Hom=0;AC_Het=1;AC_Hemi=0;MAF=5.92557e-05;HWE=1;NFAM=1	.
3	84699484	84699775	3	84702689	84702902	181858	237410.0	+	-	DEL	PASS	181858	N	<DEL>	.	.	.	SVTYPE=DEL;POS=84699562;SVLEN=-3254;END=84702816;STRANDS=+-:11359;IMPRECISE;CIPOS=-78,213;CIEND=-127,86;CIPOS95=-4,4;CIEND95=-8,8;SU=11359;PE=11359;SR=0;ALG=SUM;AF=0.07865;NSAMP=1260;MSQ=186.75;AN=16834;AC=1324;NS=8438;AC_Hom=130;AC_Het=1201;AC_Hemi=0;MAF=0.0788694;HWE=0.0715135;NFAM=1141	.
3	84704960	84704974	15	57567518	57567532	40184	245.62	-	-	BND	LOW	40184_1	N	[15:57567526[N	40184_2	N	[3:84704968[N	SVTYPE=BND;POS=84704968;STRANDS=--:80;CIPOS=-7,7;CIEND=-7,7;CIPOS95=0,0;CIEND95=0,0;MATEID=40184_2;EVENT=40184;SU=80;PE=0;SR=80;ALG=PROD;AF=0.00101;NSAMP=17;MSQ=11.98;AN=16834;AC=17;NS=8438;AC_Hom=0;AC_Het=17;AC_Hemi=0;MAF=0.00100735;HWE=1;NFAM=17	SVTYPE=BND;POS=57567526;STRANDS=--:80;CIPOS=-7,7;CIEND=-7,7;CIPOS95=0,0;CIEND95=0,0;MATEID=40184_1;EVENT=40184;SECONDARY;SU=80;PE=0;SR=80;ALG=PROD;AF=0.00101;NSAMP=17;MSQ=11.98;AN=16834;AC=17;NS=8438;AC_Hom=0;AC_Het=17;AC_Hemi=0;MAF=0.00100735;HWE=1;NFAM=17
3	84711593	84711609	3	84776772	84776781	275532	146.41	-	+	DUP	PASS	275532	N	<DUP>	.	.	.	SVTYPE=DUP;POS=84711599;SVLEN=65178;END=84776777;STRANDS=-+:17;CIPOS=-6,10;CIEND=-5,4;CIPOS95=0,0;CIEND95=0,0;SU=17;PE=10;SR=7;ALG=PROD;AF=5.94e-05;NSAMP=1;MSQ=145.3;AN=16834;AC=1;NS=8438;AC_Hom=0;AC_Het=1;AC_Hemi=0;MAF=5.92557e-05;HWE=1;NFAM=1	.
3	84714383	84714402	3	84718232	84718248	275533	571.71	-	+	DUP	PASS	275533	N	<DUP>	.	.	.	SVTYPE=DUP;POS=84714393;SVLEN=3845;END=84718238;STRANDS=-+:41;CIPOS=-10,9;CIEND=-6,10;CIPOS95=0,0;CIEND95=0,0;SU=41;PE=26;SR=15;ALG=PROD;AF=0.0001188;NSAMP=1;MSQ=566.13;AN=16834;AC=2;NS=8438;AC_Hom=2;AC_Het=0;AC_Hemi=0;MAF=0.000118511;HWE=5.92593e-05;NFAM=1	.
3	84737795	84737806	3	84737880	84737891	181859	164.89	+	-	DEL	PASS	181859	N	<DEL>	.	.	.	SVTYPE=DEL;POS=84737801;SVLEN=-85;END=84737886;STRANDS=+-:6;CIPOS=-6,5;CIEND=-6,5;CIPOS95=0,0;CIEND95=0,0;SU=6;PE=0;SR=6;ALG=PROD;AF=5.94e-05;NSAMP=1;MSQ=164.82;AN=16834;AC=1;NS=8438;AC_Hom=0;AC_Het=1;AC_Hemi=0;MAF=5.92557e-05;HWE=1;NFAM=1	.
3	84767925	84767935	3	84773569	84773571	181860	923.34	+	-	DEL	PASS	181860	N	<DEL>	.	.	.	SVTYPE=DEL;POS=84767930;SVLEN=-5641;END=84773571;STRANDS=+-:34;CIPOS=-5,5;CIEND=-2,0;CIPOS95=0,0;CIEND95=0,0;SU=34;PE=19;SR=15;ALG=PROD;AF=5.94e-05;NSAMP=1;MSQ=923.34;AN=16834;AC=1;NS=8438;AC_Hom=0;AC_Het=1;AC_Hemi=0;MAF=5.92557e-05;HWE=1;NFAM=1	.
3	84795413	84795470	3	84836074	84836129	275534	404.51	-	+	DUP	PASS	275534	N	<DUP>	.	.	.	SVTYPE=DUP;POS=84795440;SVLEN=40660;END=84836100;STRANDS=-+:40;CIPOS=-27,30;CIEND=-26,29;CIPOS95=0,0;CIEND95=0,0;SU=40;PE=23;SR=17;ALG=PROD;AF=0.0001188;NSAMP=2;MSQ=201.81;AN=16834;AC=2;NS=8438;AC_Hom=0;AC_Het=2;AC_Hemi=0;MAF=0.000118511;HWE=1;NFAM=2	.
3	84828384	84828401	3	84832897	84832917	181861	209.71	+	-	DEL	PASS	181861	N	<DEL>	.	.	.	SVTYPE=DEL;POS=84828391;SVLEN=-4516;END=84832907;STRANDS=+-:11;CIPOS=-7,10;CIEND=-10,10;CIPOS95=0,0;CIEND95=0,0;SU=11;PE=5;SR=6;ALG=PROD;AF=5.94e-05;NSAMP=1;MSQ=209.71;AN=16834;AC=1;NS=8438;AC_Hom=0;AC_Het=1;AC_Hemi=0;MAF=5.92557e-05;HWE=1;NFAM=1	.
3	84841661	84841776	X	51701792	51701899	45472	91495.2	-	-	BND	LOW	45472_1	N	[X:51701894[N	45472_2	N	[3:84841776[N	SVTYPE=BND;POS=84841776;STRANDS=--:8121;IMPRECISE;CIPOS=-114,1;CIEND=-101,6;CIPOS95=-2,1;CIEND95=-2,2;MATEID=45472_2;EVENT=45472;SU=8121;PE=8121;SR=0;ALG=PROD;AF=0.08204;NSAMP=1381;MSQ=65.8;AN=16834;AC=1381;NS=8438;AC_Hom=0;AC_Het=1386;AC_Hemi=0;MAF=0.0821285;HWE=1.82865e-27;NFAM=1282	SVTYPE=BND;POS=51701894;STRANDS=--:8121;IMPRECISE;CIPOS=-101,6;CIEND=-114,1;CIPOS95=-2,2;CIEND95=-2,1;MATEID=45472_1;EVENT=45472;SECONDARY;SU=8121;PE=8121;SR=0;ALG=PROD;AF=0.08204;NSAMP=1381;MSQ=65.8;AN=16834;AC=1381;NS=8438;AC_Hom=0;AC_Het=1386;AC_Hemi=0;MAF=0.0821285;HWE=1.82865e-27;NFAM=1282
3	84841824	84842176	X	117014350	117014719	45677	46462.1	+	-	BND	LOW	45677_1	N	N[X:117014716[	45677_2	N	]3:84841838]N	SVTYPE=BND;POS=84841838;STRANDS=+-:82;IMPRECISE;CIPOS=-14,338;CIEND=-365,4;CIPOS95=-14,39;CIEND95=-49,4;MATEID=45677_2;EVENT=45677;SU=82;PE=82;SR=0;ALG=PROD;AF=0.06558;NSAMP=1104;MSQ=41.47;AN=16834;AC=1104;NS=8438;AC_Hom=0;AC_Het=1109;AC_Hemi=0;MAF=0.0657146;HWE=2.66969e-17;NFAM=987	SVTYPE=BND;POS=117014716;STRANDS=+-:82;IMPRECISE;CIPOS=-365,4;CIEND=-14,338;CIPOS95=-49,4;CIEND95=-14,39;MATEID=45677_1;EVENT=45677;SECONDARY;SU=82;PE=82;SR=0;ALG=PROD;AF=0.06558;NSAMP=1104;MSQ=41.47;AN=16834;AC=1104;NS=8438;AC_Hom=0;AC_Het=1109;AC_Hemi=0;MAF=0.0657146;HWE=2.66969e-17;NFAM=987
3	84841836	84842067	X	74052960	74053190	45532	11057.4	+	+	BND	LOW	45532_1	N	N]X:74052974]	45532_2	N	N]3:84841848]	SVTYPE=BND;POS=84841848;STRANDS=++:707;IMPRECISE;CIPOS=-12,219;CIEND=-14,216;CIPOS95=-12,16;CIEND95=-14,14;MATEID=45532_2;EVENT=45532;SU=707;PE=707;SR=0;ALG=PROD;AF=0.02234;NSAMP=376;MSQ=28.4;AN=16834;AC=376;NS=8438;AC_Hom=0;AC_Het=378;AC_Hemi=0;MAF=0.0223987;HWE=0.0230495;NFAM=370	SVTYPE=BND;POS=74052974;STRANDS=++:707;IMPRECISE;CIPOS=-14,216;CIEND=-12,219;CIPOS95=-14,14;CIEND95=-12,16;MATEID=45532_1;EVENT=45532;SECONDARY;SU=707;PE=707;SR=0;ALG=PROD;AF=0.02234;NSAMP=376;MSQ=28.4;AN=16834;AC=376;NS=8438;AC_Hom=0;AC_Het=378;AC_Hemi=0;MAF=0.0223987;HWE=0.0230495;NFAM=370
3	84842417	84842547	6	63368464	63368852	43486	224.44	-	+	BND	LOW	43486_1	N	]6:63368474]N	43486_2	N	N[3:84842538[	SVTYPE=BND;POS=84842538;STRANDS=-+:11;IMPRECISE;CIPOS=-120,10;CIEND=-10,378;CIPOS95=-56,2;CIEND95=0,105;MATEID=43486_2;EVENT=43486;SU=11;PE=11;SR=0;ALG=PROD;AF=0.0001188;NSAMP=2;MSQ=112.22;AN=16834;AC=2;NS=8438;AC_Hom=0;AC_Het=2;AC_Hemi=0;MAF=0.000118511;HWE=1;NFAM=2	SVTYPE=BND;POS=63368474;STRANDS=-+:11;IMPRECISE;CIPOS=-10,378;CIEND=-120,10;CIPOS95=0,105;CIEND95=-56,2;MATEID=43486_1;EVENT=43486;SECONDARY;SU=11;PE=11;SR=0;ALG=PROD;AF=0.0001188;NSAMP=2;MSQ=112.22;AN=16834;AC=2;NS=8438;AC_Hom=0;AC_Het=2;AC_Hemi=0;MAF=0.000118511;HWE=1;NFAM=2
3	84849415	84849462	3	84876103	84876155	181862	4558.9	+	-	DEL	PASS	181862	N	<DEL>	.	.	.	SVTYPE=DEL;POS=84849439;SVLEN=-26691;END=84876130;STRANDS=+-:196;CIPOS=-24,23;CIEND=-27,25;CIPOS95=0,0;CIEND95=0,0;SU=196;PE=115;SR=81;ALG=PROD;AF=0.0005346;NSAMP=9;MSQ=506.54;AN=16834;AC=9;NS=8438;AC_Hom=0;AC_Het=9;AC_Hemi=0;MAF=0.000533302;HWE=1;NFAM=9	.
3	84866536	84866702	3	84871744	84871912	181863	45039.4	+	-	DEL	PASS	181863	N	<DEL>	.	.	.	SVTYPE=DEL;POS=84866541;SVLEN=-5369;END=84871910;STRANDS=+-:1007;IMPRECISE;CIPOS=-5,161;CIEND=-166,2;CIPOS95=-4,4;CIEND95=-4,2;SU=1007;PE=1007;SR=0;ALG=PROD;AF=0.008435;NSAMP=137;MSQ=328.75;AN=16834;AC=142;NS=8438;AC_Hom=10;AC_Het=132;AC_Hemi=0;MAF=0.00841432;HWE=0.000299543;NFAM=130	.
3	84866537	84866539	3	84866662	84866665	307481	28170.4	+	+	INV	LOW	307481	N	<INV>	.	.	.	SVTYPE=INV;POS=84866538;SVLEN=125;END=84866663;STRANDS=++:1084,--:1;CIPOS=-1,1;CIEND=-1,2;CIPOS95=0,0;CIEND95=0,0;SU=1085;PE=718;SR=367;ALG=PROD;AF=0.008376;NSAMP=136;MSQ=207.08;AN=16834;AC=141;NS=8438;AC_Hom=10;AC_Het=131;AC_Hemi=0;MAF=0.00835506;HWE=0.000280251;NFAM=129	.
3	84866557	84866557	3	84871911	84871911	307482	31640.7	-	-	BND	LOW	307482_1	N	[3:84871912[N	307482_2	N	[3:84866558[N	SVTYPE=BND;POS=84866558;STRANDS=--:1533;CIPOS=0,0;CIEND=0,0;CIPOS95=0,0;CIEND95=0,0;MATEID=307482_2;EVENT=307482;SU=1533;PE=549;SR=984;ALG=PROD;AF=0.008257;NSAMP=134;MSQ=236.11;AN=16834;AC=139;NS=8438;AC_Hom=10;AC_Het=129;AC_Hemi=0;MAF=0.00823655;HWE=0.000244882;NFAM=127	SVTYPE=BND;POS=84871912;STRANDS=--:1533;CIPOS=0,0;CIEND=0,0;CIPOS95=0,0;CIEND95=0,0;MATEID=307482_1;EVENT=307482;SECONDARY;SU=1533;PE=549;SR=984;ALG=PROD;AF=0.008257;NSAMP=134;MSQ=236.11;AN=16834;AC=139;NS=8438;AC_Hom=10;AC_Het=129;AC_Hemi=0;MAF=0.00823655;HWE=0.000244882;NFAM=127
3	84889745	84889765	3	84898288	84898294	275535	357.13	-	+	DUP	PASS	275535	N	<DUP>	.	.	.	SVTYPE=DUP;POS=84889755;SVLEN=8536;END=84898291;STRANDS=-+:33;CIPOS=-10,10;CIEND=-3,3;CIPOS95=0,0;CIEND95=0,0;SU=33;PE=26;SR=7;ALG=PROD;AF=5.94e-05;NSAMP=1;MSQ=356.46;AN=16834;AC=1;NS=8438;AC_Hom=0;AC_Het=1;AC_Hemi=0;MAF=5.92557e-05;HWE=1;NFAM=1	.
3	84891634	84891644	8	115667918	115667928	44742	15361.5	+	+	BND	LOW	44742_1	N	N]8:115667923]	44742_2	N	N]3:84891639]	SVTYPE=BND;POS=84891639;STRANDS=++:141;CIPOS=-5,5;CIEND=-5,5;CIPOS95=0,0;CIEND95=0,0;MATEID=44742_2;EVENT=44742;SU=141;PE=0;SR=141;ALG=PROD;AF=0.03148;NSAMP=530;MSQ=28.27;AN=16834;AC=530;NS=8438;AC_Hom=0;AC_Het=530;AC_Hemi=0;MAF=0.0314055;HWE=0.000426734;NFAM=524	SVTYPE=BND;POS=115667923;STRANDS=++:141;CIPOS=-5,5;CIEND=-5,5;CIPOS95=0,0;CIEND95=0,0;MATEID=44742_1;EVENT=44742;SECONDARY;SU=141;PE=0;SR=141;ALG=PROD;AF=0.03148;NSAMP=530;MSQ=28.27;AN=16834;AC=530;NS=8438;AC_Hom=0;AC_Het=530;AC_Hemi=0;MAF=0.0314055;HWE=0.000426734;NFAM=524
3	84938859	84939202	3	84948483	84948774	307483	18.35	-	-	BND	LOW	307483_1	N	[3:84948765[N	307483_2	N	[3:84939193[N	SVTYPE=BND;POS=84939193;STRANDS=--:5;IMPRECISE;CIPOS=-333,10;CIEND=-281,10;CIPOS95=-144,1;CIEND95=-145,1;MATEID=307483_2;EVENT=307483;SU=5;PE=5;SR=0;ALG=PROD;AF=5.94e-05;NSAMP=1;MSQ=17.85;AN=16834;AC=1;NS=8438;AC_Hom=0;AC_Het=1;AC_Hemi=0;MAF=5.92557e-05;HWE=1;NFAM=1	SVTYPE=BND;POS=84948765;STRANDS=--:5;IMPRECISE;CIPOS=-281,10;CIEND=-333,10;CIPOS95=-145,1;CIEND95=-144,1;MATEID=307483_1;EVENT=307483;SECONDARY;SU=5;PE=5;SR=0;ALG=PROD;AF=5.94e-05;NSAMP=1;MSQ=17.85;AN=16834;AC=1;NS=8438;AC_Hom=0;AC_Het=1;AC_Hemi=0;MAF=5.92557e-05;HWE=1;NFAM=1
3	84939016	84939373	3	84949011	84949312	307484	184.59	+	+	BND	LOW	307484_1	N	N]3:84949041]	307484_2	N	N]3:84939046]	SVTYPE=BND;POS=84939046;STRANDS=++:14;IMPRECISE;CIPOS=-30,327;CIEND=-30,271;CIPOS95=-30,62;CIEND95=-30,57;MATEID=307484_2;EVENT=307484;SU=14;PE=14;SR=0;ALG=PROD;AF=0.0001188;NSAMP=2;MSQ=91.44;AN=16834;AC=2;NS=8438;AC_Hom=0;AC_Het=2;AC_Hemi=0;MAF=0.000118511;HWE=1;NFAM=2	SVTYPE=BND;POS=84949041;STRANDS=++:14;IMPRECISE;CIPOS=-30,271;CIEND=-30,327;CIPOS95=-30,57;CIEND95=-30,62;MATEID=307484_1;EVENT=307484;SECONDARY;SU=14;PE=14;SR=0;ALG=PROD;AF=0.0001188;NSAMP=2;MSQ=91.44;AN=16834;AC=2;NS=8438;AC_Hom=0;AC_Het=2;AC_Hemi=0;MAF=0.000118511;HWE=1;NFAM=2
3	84945879	84945887	3	84963572	84963592	181864	425.63	+	-	DEL	PASS	181864	N	<DEL>	.	.	.	SVTYPE=DEL;POS=84945883;SVLEN=-17699;END=84963582;STRANDS=+-:16;CIPOS=-4,4;CIEND=-10,10;CIPOS95=0,0;CIEND95=0,0;SU=16;PE=9;SR=7;ALG=PROD;AF=5.94e-05;NSAMP=1;MSQ=425.63;AN=16834;AC=1;NS=8438;AC_Hom=0;AC_Het=1;AC_Hemi=0;MAF=5.92557e-05;HWE=1;NFAM=1	.
3	84949236	84949548	X	136061027	136061590	45742	12286.5	-	+	BND	LOW	45742_1	N	]X:136061057]N	45742_2	N	N[3:84949519[	SVTYPE=BND;POS=84949519;STRANDS=-+:8;IMPRECISE;CIPOS=-282,30;CIEND=-30,533;CIPOS95=-97,30;CIEND95=-30,140;MATEID=45742_2;EVENT=45742;SU=8;PE=8;SR=0;ALG=PROD;AF=0.0297;NSAMP=500;MSQ=23.59;AN=16834;AC=500;NS=8438;AC_Hom=0;AC_Het=500;AC_Hemi=0;MAF=0.0296279;HWE=0.000917503;NFAM=488	SVTYPE=BND;POS=136061057;STRANDS=-+:8;IMPRECISE;CIPOS=-30,533;CIEND=-282,30;CIPOS95=-30,140;CIEND95=-97,30;MATEID=45742_1;EVENT=45742;SECONDARY;SU=8;PE=8;SR=0;ALG=PROD;AF=0.0297;NSAMP=500;MSQ=23.59;AN=16834;AC=500;NS=8438;AC_Hom=0;AC_Het=500;AC_Hemi=0;MAF=0.0296279;HWE=0.000917503;NFAM=488
3	84949558	84949800	X	152005447	152005728	45789	6719.34	+	-	BND	LOW	45789_1	N	N[X:152005721[	45789_2	N	]3:84949576]N	SVTYPE=BND;POS=84949576;STRANDS=+-:97;IMPRECISE;CIPOS=-18,224;CIEND=-273,8;CIPOS95=-6,6;CIEND95=-69,8;MATEID=45789_2;EVENT=45789;SU=97;PE=97;SR=0;ALG=PROD;AF=0.009742;NSAMP=164;MSQ=39.45;AN=16834;AC=164;NS=8438;AC_Hom=0;AC_Het=164;AC_Hemi=0;MAF=0.00971794;HWE=1;NFAM=164	SVTYPE=BND;POS=152005721;STRANDS=+-:97;IMPRECISE;CIPOS=-273,8;CIEND=-18,224;CIPOS95=-69,8;CIEND95=-6,6;MATEID=45789_1;EVENT=45789;SECONDARY;SU=97;PE=97;SR=0;ALG=PROD;AF=0.009742;NSAMP=164;MSQ=39.45;AN=16834;AC=164;NS=8438;AC_Hom=0;AC_Het=164;AC_Hemi=0;MAF=0.00971794;HWE=1;NFAM=164
3	84949566	84949786	Y	19553226	19553497	45845	16285.6	+	-	BND	LOW	45845_1	N	N[Y:19553484[	45845_2	N	]3:84949577]N	SVTYPE=BND;POS=84949577;STRANDS=+-:229;IMPRECISE;CIPOS=-11,209;CIEND=-257,14;CIPOS95=-6,6;CIEND95=-43,14;MATEID=45845_2;EVENT=45845;SU=229;PE=229;SR=0;ALG=PROD;AF=0.03493;NSAMP=588;MSQ=27.01;AN=16834;AC=588;NS=8438;AC_Hom=0;AC_Het=588;AC_Hemi=0;MAF=0.0348424;HWE=5.5678e-05;NFAM=574	SVTYPE=BND;POS=19553484;STRANDS=+-:229;IMPRECISE;CIPOS=-257,14;CIEND=-11,209;CIPOS95=-43,14;CIEND95=-6,6;MATEID=45845_1;EVENT=45845;SECONDARY;SU=229;PE=229;SR=0;ALG=PROD;AF=0.03493;NSAMP=588;MSQ=27.01;AN=16834;AC=588;NS=8438;AC_Hom=0;AC_Het=588;AC_Hemi=0;MAF=0.0348424;HWE=5.5678e-05;NFAM=574
3	84957702	84958100	22	32820414	32820692	41902	52.56	-	-	BND	LOW	41902_1	N	[22:32820643[N	41902_2	N	[3:84958051[N	SVTYPE=BND;POS=84958051;STRANDS=--:5;IMPRECISE;CIPOS=-348,50;CIEND=-228,50;CIPOS95=-121,50;CIEND95=-78,50;MATEID=41902_2;EVENT=41902;SU=5;PE=5;SR=0;ALG=PROD;AF=0.0001188;NSAMP=2;MSQ=26.24;AN=16834;AC=2;NS=8438;AC_Hom=0;AC_Het=2;AC_Hemi=0;MAF=0.000118511;HWE=1;NFAM=1	SVTYPE=BND;POS=32820643;STRANDS=--:5;IMPRECISE;CIPOS=-228,50;CIEND=-348,50;CIPOS95=-78,50;CIEND95=-121,50;MATEID=41902_1;EVENT=41902;SECONDARY;SU=5;PE=5;SR=0;ALG=PROD;AF=0.0001188;NSAMP=2;MSQ=26.24;AN=16834;AC=2;NS=8438;AC_Hom=0;AC_Het=2;AC_Hemi=0;MAF=0.000118511;HWE=1;NFAM=1
3	84957728	84958120	19	41680480	41680966	41329	17.93	-	+	BND	LOW	41329_1	N	]19:41680490]N	41329_2	N	N[3:84958111[	SVTYPE=BND;POS=84958111;STRANDS=-+:4;IMPRECISE;CIPOS=-382,10;CIEND=-10,476;CIPOS95=-180,1;CIEND95=-1,159;MATEID=41329_2;EVENT=41329;SU=4;PE=4;SR=0;ALG=PROD;AF=5.94e-05;NSAMP=1;MSQ=17.91;AN=16834;AC=1;NS=8438;AC_Hom=0;AC_Het=1;AC_Hemi=0;MAF=5.92557e-05;HWE=1;NFAM=1	SVTYPE=BND;POS=41680490;STRANDS=-+:4;IMPRECISE;CIPOS=-10,476;CIEND=-382,10;CIPOS95=-1,159;CIEND95=-180,1;MATEID=41329_1;EVENT=41329;SECONDARY;SU=4;PE=4;SR=0;ALG=PROD;AF=5.94e-05;NSAMP=1;MSQ=17.91;AN=16834;AC=1;NS=8438;AC_Hom=0;AC_Het=1;AC_Hemi=0;MAF=5.92557e-05;HWE=1;NFAM=1
3	84957741	84958056	14	44474357	44474640	39833	1384.02	-	+	BND	LOW	39833_1	N	]14:44474404]N	39833_2	N	N[3:84958027[	SVTYPE=BND;POS=84958027;STRANDS=-+:10;IMPRECISE;CIPOS=-285,30;CIEND=-47,236;CIPOS95=-130,30;CIEND95=-47,49;MATEID=39833_2;EVENT=39833;SU=10;PE=10;SR=0;ALG=PROD;AF=0.003208;NSAMP=54;MSQ=24.1;AN=16834;AC=54;NS=8438;AC_Hom=0;AC_Het=54;AC_Hemi=0;MAF=0.00319981;HWE=1;NFAM=53	SVTYPE=BND;POS=44474404;STRANDS=-+:10;IMPRECISE;CIPOS=-47,236;CIEND=-285,30;CIPOS95=-47,49;CIEND95=-130,30;MATEID=39833_1;EVENT=39833;SECONDARY;SU=10;PE=10;SR=0;ALG=PROD;AF=0.003208;NSAMP=54;MSQ=24.1;AN=16834;AC=54;NS=8438;AC_Hom=0;AC_Het=54;AC_Hemi=0;MAF=0.00319981;HWE=1;NFAM=53
3	84958079	84958199	3	84958141	84958209	181865	4785.11	+	-	BND	LOW	181865_1	N	N[3:84958200[	181865_2	N	]3:84958089]N	SVTYPE=BND;POS=84958089;STRANDS=+-:9;IMPRECISE;CIPOS=-10,110;CIEND=-58,10;CIPOS95=-2,42;CIEND95=-27,2;MATEID=181865_2;EVENT=181865;SU=9;PE=9;SR=0;ALG=PROD;AF=0.001544;NSAMP=23;MSQ=207.24;AN=16834;AC=26;NS=8438;AC_Hom=6;AC_Het=20;AC_Hemi=0;MAF=0.00154065;HWE=7.12862e-07;NFAM=23	SVTYPE=BND;POS=84958200;STRANDS=+-:9;IMPRECISE;CIPOS=-58,10;CIEND=-10,110;CIPOS95=-27,2;CIEND95=-2,42;MATEID=181865_1;EVENT=181865;SECONDARY;SU=9;PE=9;SR=0;ALG=PROD;AF=0.001544;NSAMP=23;MSQ=207.24;AN=16834;AC=26;NS=8438;AC_Hom=6;AC_Het=20;AC_Hemi=0;MAF=0.00154065;HWE=7.12862e-07;NFAM=23
3	84958150	84958668	21	11124307	11124675	41675	83.03	+	+	BND	LOW	41675_1	N	N]21:11124317]	41675_2	N	N]3:84958160]	SVTYPE=BND;POS=84958160;STRANDS=++:4;IMPRECISE;CIPOS=-10,508;CIEND=-10,358;CIPOS95=-1,165;CIEND95=-2,106;MATEID=41675_2;EVENT=41675;SU=4;PE=4;SR=0;ALG=PROD;AF=0.0001782;NSAMP=3;MSQ=25.7;AN=16834;AC=3;NS=8438;AC_Hom=0;AC_Het=3;AC_Hemi=0;MAF=0.000177767;HWE=1;NFAM=3	SVTYPE=BND;POS=11124317;STRANDS=++:4;IMPRECISE;CIPOS=-10,358;CIEND=-10,508;CIPOS95=-2,106;CIEND95=-1,165;MATEID=41675_1;EVENT=41675;SECONDARY;SU=4;PE=4;SR=0;ALG=PROD;AF=0.0001782;NSAMP=3;MSQ=25.7;AN=16834;AC=3;NS=8438;AC_Hom=0;AC_Het=3;AC_Hemi=0;MAF=0.000177767;HWE=1;NFAM=3
3	84958155	84958966	22	32820405	32821252	41898	32119.9	+	+	BND	LOW	41898_1	N	N]22:32820589]	41898_2	N	N]3:84958220]	SVTYPE=BND;POS=84958220;STRANDS=++:1920,--:1;IMPRECISE;CIPOS=-65,746;CIEND=-184,663;CIPOS95=-65,176;CIEND95=-107,107;MATEID=41898_2;EVENT=41898;SU=1921;PE=1898;SR=23;ALG=SUM;AF=0.04544;NSAMP=765;MSQ=41.42;AN=16834;AC=765;NS=8438;AC_Hom=0;AC_Het=766;AC_Hemi=0;MAF=0.0453899;HWE=2.08134e-08;NFAM=740	SVTYPE=BND;POS=32820589;STRANDS=++:1920,--:1;IMPRECISE;CIPOS=-184,663;CIEND=-65,746;CIPOS95=-107,107;CIEND95=-65,176;MATEID=41898_1;EVENT=41898;SECONDARY;SU=1921;PE=1898;SR=23;ALG=SUM;AF=0.04544;NSAMP=765;MSQ=41.42;AN=16834;AC=765;NS=8438;AC_Hom=0;AC_Het=766;AC_Hemi=0;MAF=0.0453899;HWE=2.08134e-08;NFAM=740
3	84958170	84958226	4	141283425	141283484	42439	156317.0	+	+	BND	LOW	42439_1	N	N]4:141283455]	42439_2	N	N]3:84958196]	SVTYPE=BND;POS=84958196;STRANDS=++:4;IMPRECISE;CIPOS=-26,30;CIEND=-30,29;CIPOS95=-1,1;CIEND95=-1,1;MATEID=42439_2;EVENT=42439;SU=4;PE=2;SR=2;ALG=PROD;AF=0.2315;NSAMP=3894;MSQ=39.69;AN=16834;AC=3897;NS=8438;AC_Hom=6;AC_Het=3898;AC_Hemi=0;MAF=0.231334;HWE=0;NFAM=3505	SVTYPE=BND;POS=141283455;STRANDS=++:4;IMPRECISE;CIPOS=-30,29;CIEND=-26,30;CIPOS95=-1,1;CIEND95=-1,1;MATEID=42439_1;EVENT=42439;SECONDARY;SU=4;PE=2;SR=2;ALG=PROD;AF=0.2315;NSAMP=3894;MSQ=39.69;AN=16834;AC=3897;NS=8438;AC_Hom=6;AC_Het=3898;AC_Hemi=0;MAF=0.231334;HWE=0;NFAM=3505
3	84958194	84958685	X	73617963	73618318	45529	136.06	+	-	BND	LOW	45529_1	N	N[X:73618289[	45529_2	N	]3:84958224]N	SVTYPE=BND;POS=84958224;STRANDS=+-:4;IMPRECISE;CIPOS=-30,461;CIEND=-325,30;CIPOS95=-30,136;CIEND95=-107,30;MATEID=45529_2;EVENT=45529;SU=4;PE=4;SR=0;ALG=PROD;AF=0.0004158;NSAMP=7;MSQ=18.11;AN=16834;AC=7;NS=8438;AC_Hom=0;AC_Het=7;AC_Hemi=0;MAF=0.00041479;HWE=1;NFAM=7	SVTYPE=BND;POS=73618289;STRANDS=+-:4;IMPRECISE;CIPOS=-325,30;CIEND=-30,461;CIPOS95=-107,30;CIEND95=-30,136;MATEID=45529_1;EVENT=45529;SECONDARY;SU=4;PE=4;SR=0;ALG=PROD;AF=0.0004158;NSAMP=7;MSQ=18.11;AN=16834;AC=7;NS=8438;AC_Hom=0;AC_Het=7;AC_Hemi=0;MAF=0.00041479;HWE=1;NFAM=7
3	84958214	84958719	6	110237178	110237620	43625	41.83	+	+	BND	LOW	43625_1	N	N]6:110237188]	43625_2	N	N]3:84958224]	SVTYPE=BND;POS=84958224;STRANDS=++:4;IMPRECISE;CIPOS=-10,495;CIEND=-10,432;CIPOS95=-1,173;CIEND95=-2,122;MATEID=43625_2;EVENT=43625;SU=4;PE=4;SR=0;ALG=PROD;AF=5.94e-05;NSAMP=1;MSQ=41.83;AN=16834;AC=1;NS=8438;AC_Hom=0;AC_Het=1;AC_Hemi=0;MAF=5.92557e-05;HWE=1;NFAM=1	SVTYPE=BND;POS=110237188;STRANDS=++:4;IMPRECISE;CIPOS=-10,432;CIEND=-10,495;CIPOS95=-2,122;CIEND95=-1,173;MATEID=43625_1;EVENT=43625;SECONDARY;SU=4;PE=4;SR=0;ALG=PROD;AF=5.94e-05;NSAMP=1;MSQ=41.83;AN=16834;AC=1;NS=8438;AC_Hom=0;AC_Het=1;AC_Hemi=0;MAF=5.92557e-05;HWE=1;NFAM=1
3	84958220	84958526	14	44474419	44474488	39831	137946.0	+	-	BND	LOW	39831_1	N	N[14:44474461[	39831_2	N	]3:84958260]N	SVTYPE=BND;POS=84958260;STRANDS=+-:5062;IMPRECISE;CIPOS=-40,266;CIEND=-41,28;CIPOS95=-8,8;CIEND95=-2,2;MATEID=39831_2;EVENT=39831;SU=5062;PE=5061;SR=1;ALG=PROD;AF=0.1615;NSAMP=2718;MSQ=50.3;AN=16834;AC=2718;NS=8438;AC_Hom=0;AC_Het=2724;AC_Hemi=0;MAF=0.161413;HWE=0;NFAM=2353	SVTYPE=BND;POS=44474461;STRANDS=+-:5062;IMPRECISE;CIPOS=-41,28;CIEND=-40,266;CIPOS95=-2,2;CIEND95=-8,8;MATEID=39831_1;EVENT=39831;SECONDARY;SU=5062;PE=5061;SR=1;ALG=PROD;AF=0.1615;NSAMP=2718;MSQ=50.3;AN=16834;AC=2718;NS=8438;AC_Hom=0;AC_Het=2724;AC_Hemi=0;MAF=0.161413;HWE=0;NFAM=2353
3	84966045	84966065	3	84966168	84966188	181866	77.84	+	-	BND	LOW	181866_1	N	N[3:84966179[	181866_2	N	]3:84966055]N	SVTYPE=BND;POS=84966055;STRANDS=+-:5;CIPOS=-10,10;CIEND=-10,10;CIPOS95=0,0;CIEND95=0,0;MATEID=181866_2;EVENT=181866;SU=5;PE=0;SR=5;ALG=PROD;AF=5.94e-05;NSAMP=1;MSQ=77.84;AN=16834;AC=1;NS=8438;AC_Hom=0;AC_Het=1;AC_Hemi=0;MAF=5.92557e-05;HWE=1;NFAM=1	SVTYPE=BND;POS=84966179;STRANDS=+-:5;CIPOS=-10,10;CIEND=-10,10;CIPOS95=0,0;CIEND95=0,0;MATEID=181866_1;EVENT=181866;SECONDARY;SU=5;PE=0;SR=5;ALG=PROD;AF=5.94e-05;NSAMP=1;MSQ=77.84;AN=16834;AC=1;NS=8438;AC_Hom=0;AC_Het=1;AC_Hemi=0;MAF=5.92557e-05;HWE=1;NFAM=1
3	84973891	84973911	3	84974035	84974055	181867	200.89	+	-	BND	LOW	181867_1	N	N[3:84974046[	181867_2	N	]3:84973901]N	SVTYPE=BND;POS=84973901;STRANDS=+-:10;CIPOS=-10,10;CIEND=-10,10;CIPOS95=0,0;CIEND95=0,0;MATEID=181867_2;EVENT=181867;SU=10;PE=0;SR=10;ALG=PROD;AF=5.94e-05;NSAMP=1;MSQ=200.76;AN=16834;AC=1;NS=8438;AC_Hom=0;AC_Het=1;AC_Hemi=0;MAF=5.92557e-05;HWE=1;NFAM=1	SVTYPE=BND;POS=84974046;STRANDS=+-:10;CIPOS=-10,10;CIEND=-10,10;CIPOS95=0,0;CIEND95=0,0;MATEID=181867_1;EVENT=181867;SECONDARY;SU=10;PE=0;SR=10;ALG=PROD;AF=5.94e-05;NSAMP=1;MSQ=200.76;AN=16834;AC=1;NS=8438;AC_Hom=0;AC_Het=1;AC_Hemi=0;MAF=5.92557e-05;HWE=1;NFAM=1
3	84974168	84974225	11	68012812	68012869	38558	5.92	+	+	BND	LOW	38558_1	N	N]11:68012841]	38558_2	N	N]3:84974197]	SVTYPE=BND;POS=84974197;STRANDS=++:12;CIPOS=-29,28;CIEND=-29,28;CIPOS95=0,0;CIEND95=0,0;MATEID=38558_2;EVENT=38558;SU=12;PE=0;SR=12;ALG=PROD;AF=5.94e-05;NSAMP=1;MSQ=4.73;AN=16834;AC=1;NS=8438;AC_Hom=0;AC_Het=1;AC_Hemi=0;MAF=5.92557e-05;HWE=1;NFAM=1	SVTYPE=BND;POS=68012841;STRANDS=++:12;CIPOS=-29,28;CIEND=-29,28;CIPOS95=0,0;CIEND95=0,0;MATEID=38558_1;EVENT=38558;SECONDARY;SU=12;PE=0;SR=12;ALG=PROD;AF=5.94e-05;NSAMP=1;MSQ=4.73;AN=16834;AC=1;NS=8438;AC_Hom=0;AC_Het=1;AC_Hemi=0;MAF=5.92557e-05;HWE=1;NFAM=1
3	84989463	84989711	3	84989885	84990285	181868	293.43	+	-	DEL	PASS	181868	N	<DEL>	.	.	.	SVTYPE=DEL;POS=84989473;SVLEN=-802;END=84990275;STRANDS=+-:10;IMPRECISE;CIPOS=-10,238;CIEND=-390,10;CIPOS95=-2,53;CIEND95=-107,0;SU=10;PE=10;SR=0;ALG=PROD;AF=5.94e-05;NSAMP=1;MSQ=293.43;AN=16834;AC=1;NS=8438;AC_Hom=0;AC_Het=1;AC_Hemi=0;MAF=5.92557e-05;HWE=1;NFAM=1	.
3	84990158	84990175	3	84990268	84990281	307485	118.41	-	-	BND	LOW	307485_1	N	[3:84990276[N	307485_2	N	[3:84990166[N	SVTYPE=BND;POS=84990166;STRANDS=--:6;IMPRECISE;CIPOS=-7,10;CIEND=-7,6;CIPOS95=0,1;CIEND95=0,0;MATEID=307485_2;EVENT=307485;SU=6;PE=1;SR=5;ALG=PROD;AF=5.94e-05;NSAMP=1;MSQ=116.66;AN=16834;AC=1;NS=8438;AC_Hom=0;AC_Het=1;AC_Hemi=0;MAF=5.92557e-05;HWE=1;NFAM=1	SVTYPE=BND;POS=84990276;STRANDS=--:6;IMPRECISE;CIPOS=-7,6;CIEND=-7,10;CIPOS95=0,0;CIEND95=0,1;MATEID=307485_1;EVENT=307485;SECONDARY;SU=6;PE=1;SR=5;ALG=PROD;AF=5.94e-05;NSAMP=1;MSQ=116.66;AN=16834;AC=1;NS=8438;AC_Hom=0;AC_Het=1;AC_Hemi=0;MAF=5.92557e-05;HWE=1;NFAM=1
3	84999018	84999603	19	14885268	14885587	41201	191.33	-	-	BND	LOW	41201_1	N	[19:14885538[N	41201_2	N	[3:84999557[N	SVTYPE=BND;POS=84999557;STRANDS=--:8;IMPRECISE;CIPOS=-538,47;CIEND=-269,50;CIPOS95=-144,47;CIEND95=-79,50;MATEID=41201_2;EVENT=41201;SU=8;PE=8;SR=0;ALG=PROD;AF=0.0004752;NSAMP=8;MSQ=20.63;AN=16834;AC=8;NS=8438;AC_Hom=0;AC_Het=8;AC_Hemi=0;MAF=0.000474046;HWE=1;NFAM=8	SVTYPE=BND;POS=14885538;STRANDS=--:8;IMPRECISE;CIPOS=-269,50;CIEND=-538,47;CIPOS95=-79,50;CIEND95=-144,47;MATEID=41201_1;EVENT=41201;SECONDARY;SU=8;PE=8;SR=0;ALG=PROD;AF=0.0004752;NSAMP=8;MSQ=20.63;AN=16834;AC=8;NS=8438;AC_Hom=0;AC_Het=8;AC_Hemi=0;MAF=0.000474046;HWE=1;NFAM=8
3	84999148	84999608	17	12929353	12929596	40684	209.89	-	-	BND	LOW	40684_1	N	[17:12929547[N	40684_2	N	[3:84999559[N	SVTYPE=BND;POS=84999559;STRANDS=--:17;IMPRECISE;CIPOS=-410,50;CIEND=-193,50;CIPOS95=-122,50;CIEND95=-40,40;MATEID=40684_2;EVENT=40684;SU=17;PE=17;SR=0;ALG=PROD;AF=0.0007128;NSAMP=12;MSQ=15.49;AN=16834;AC=12;NS=8438;AC_Hom=0;AC_Het=12;AC_Hemi=0;MAF=0.000711069;HWE=1;NFAM=12	SVTYPE=BND;POS=12929547;STRANDS=--:17;IMPRECISE;CIPOS=-193,50;CIEND=-410,50;CIPOS95=-40,40;CIEND95=-122,50;MATEID=40684_1;EVENT=40684;SECONDARY;SU=17;PE=17;SR=0;ALG=PROD;AF=0.0007128;NSAMP=12;MSQ=15.49;AN=16834;AC=12;NS=8438;AC_Hom=0;AC_Het=12;AC_Hemi=0;MAF=0.000711069;HWE=1;NFAM=12
3	84999176	84999606	17	11597853	11598236	40677	4622.97	-	-	BND	LOW	40677_1	N	[17:11598187[N	40677_2	N	[3:84999557[N	SVTYPE=BND;POS=84999557;STRANDS=--:12;IMPRECISE;CIPOS=-380,50;CIEND=-333,50;CIPOS95=-123,50;CIEND95=-104,50;MATEID=40677_2;EVENT=40677;SU=12;PE=12;SR=0;ALG=PROD;AF=0.01277;NSAMP=215;MSQ=19.56;AN=16834;AC=215;NS=8438;AC_Hom=0;AC_Het=215;AC_Hemi=0;MAF=0.01274;HWE=0.648399;NFAM=207	SVTYPE=BND;POS=11598187;STRANDS=--:12;IMPRECISE;CIPOS=-333,50;CIEND=-380,50;CIPOS95=-104,50;CIEND95=-123,50;MATEID=40677_1;EVENT=40677;SECONDARY;SU=12;PE=12;SR=0;ALG=PROD;AF=0.01277;NSAMP=215;MSQ=19.56;AN=16834;AC=215;NS=8438;AC_Hom=0;AC_Het=215;AC_Hemi=0;MAF=0.01274;HWE=0.648399;NFAM=207
3	84999215	84999617	21	24444602	24445022	41726	141.45	-	-	BND	LOW	41726_1	N	[21:24444973[N	41726_2	N	[3:84999568[N	SVTYPE=BND;POS=84999568;STRANDS=--:4;IMPRECISE;CIPOS=-352,50;CIEND=-370,50;CIPOS95=-158,50;CIEND95=-146,50;MATEID=41726_2;EVENT=41726;SU=4;PE=4;SR=0;ALG=PROD;AF=0.0002376;NSAMP=4;MSQ=34.31;AN=16834;AC=4;NS=8438;AC_Hom=0;AC_Het=4;AC_Hemi=0;MAF=0.000237023;HWE=1;NFAM=4	SVTYPE=BND;POS=24444973;STRANDS=--:4;IMPRECISE;CIPOS=-370,50;CIEND=-352,50;CIPOS95=-146,50;CIEND95=-158,50;MATEID=41726_1;EVENT=41726;SECONDARY;SU=4;PE=4;SR=0;ALG=PROD;AF=0.0002376;NSAMP=4;MSQ=34.31;AN=16834;AC=4;NS=8438;AC_Hom=0;AC_Het=4;AC_Hemi=0;MAF=0.000237023;HWE=1;NFAM=4
3	84999259	84999569	6	166356638	166356904	43823	1502.79	-	+	BND	LOW	43823_1	N	]6:166356668]N	43823_2	N	N[3:84999557[	SVTYPE=BND;POS=84999557;STRANDS=-+:24;IMPRECISE;CIPOS=-297,13;CIEND=-30,236;CIPOS95=-103,13;CIEND95=-18,18;MATEID=43823_2;EVENT=43823;SU=24;PE=24;SR=0;ALG=PROD;AF=0.004039;NSAMP=68;MSQ=19.71;AN=16834;AC=68;NS=8438;AC_Hom=0;AC_Het=69;AC_Hemi=0;MAF=0.00408865;HWE=1;NFAM=67	SVTYPE=BND;POS=166356668;STRANDS=-+:24;IMPRECISE;CIPOS=-30,236;CIEND=-297,13;CIPOS95=-18,18;CIEND95=-103,13;MATEID=43823_1;EVENT=43823;SECONDARY;SU=24;PE=24;SR=0;ALG=PROD;AF=0.004039;NSAMP=68;MSQ=19.71;AN=16834;AC=68;NS=8438;AC_Hom=0;AC_Het=69;AC_Hemi=0;MAF=0.00408865;HWE=1;NFAM=67
3	84999496	84999773	14	25549789	25550319	39764	27.12	-	-	BND	LOW	39764_1	N	[14:25550313[N	39764_2	N	[3:84999764[N	SVTYPE=BND;POS=84999764;STRANDS=--:4;IMPRECISE;CIPOS=-267,10;CIEND=-523,7;CIPOS95=-130,2;CIEND95=-181,0;MATEID=39764_2;EVENT=39764;SU=4;PE=4;SR=0;ALG=PROD;AF=5.94e-05;NSAMP=1;MSQ=26.81;AN=16834;AC=1;NS=8438;AC_Hom=0;AC_Het=1;AC_Hemi=0;MAF=5.92557e-05;HWE=1;NFAM=1	SVTYPE=BND;POS=25550313;STRANDS=--:4;IMPRECISE;CIPOS=-523,7;CIEND=-267,10;CIPOS95=-181,0;CIEND95=-130,2;MATEID=39764_1;EVENT=39764;SECONDARY;SU=4;PE=4;SR=0;ALG=PROD;AF=5.94e-05;NSAMP=1;MSQ=26.81;AN=16834;AC=1;NS=8438;AC_Hom=0;AC_Het=1;AC_Hemi=0;MAF=5.92557e-05;HWE=1;NFAM=1
3	84999622	85000064	17	12929399	12929717	40685	40.76	+	+	BND	LOW	40685_1	N	N]17:12929449]	40685_2	N	N]3:84999672]	SVTYPE=BND;POS=84999672;STRANDS=++:9;IMPRECISE;CIPOS=-50,392;CIEND=-50,268;CIPOS95=-50,153;CIEND95=-47,47;MATEID=40685_2;EVENT=40685;SU=9;PE=9;SR=0;ALG=PROD;AF=0.0001188;NSAMP=2;MSQ=16.49;AN=16834;AC=2;NS=8438;AC_Hom=0;AC_Het=2;AC_Hemi=0;MAF=0.000118511;HWE=1;NFAM=2	SVTYPE=BND;POS=12929449;STRANDS=++:9;IMPRECISE;CIPOS=-50,268;CIEND=-50,392;CIPOS95=-47,47;CIEND95=-50,153;MATEID=40685_1;EVENT=40685;SECONDARY;SU=9;PE=9;SR=0;ALG=PROD;AF=0.0001188;NSAMP=2;MSQ=16.49;AN=16834;AC=2;NS=8438;AC_Hom=0;AC_Het=2;AC_Hemi=0;MAF=0.000118511;HWE=1;NFAM=2
3	84999624	84999715	21	24444693	24444793	41724	1394.97	+	+	BND	LOW	41724_1	N	N]21:24444743]	41724_2	N	N]3:84999666]	SVTYPE=BND;POS=84999666;STRANDS=++:10;IMPRECISE;CIPOS=-42,49;CIEND=-50,50;CIPOS95=-4,4;CIEND95=-1,1;MATEID=41724_2;EVENT=41724;SU=10;PE=7;SR=3;ALG=PROD;AF=0.002436;NSAMP=41;MSQ=33.01;AN=16834;AC=41;NS=8438;AC_Hom=0;AC_Het=41;AC_Hemi=0;MAF=0.00242949;HWE=1;NFAM=41	SVTYPE=BND;POS=24444743;STRANDS=++:10;IMPRECISE;CIPOS=-50,50;CIEND=-42,49;CIPOS95=-1,1;CIEND95=-4,4;MATEID=41724_1;EVENT=41724;SECONDARY;SU=10;PE=7;SR=3;ALG=PROD;AF=0.002436;NSAMP=41;MSQ=33.01;AN=16834;AC=41;NS=8438;AC_Hom=0;AC_Het=41;AC_Hemi=0;MAF=0.00242949;HWE=1;NFAM=41
3	84999639	85000031	6	166356600	166356853	43824	295.62	+	-	BND	LOW	43824_1	N	N[6:166356804[	43824_2	N	]3:84999674]N	SVTYPE=BND;POS=84999674;STRANDS=+-:28;IMPRECISE;CIPOS=-35,357;CIEND=-203,50;CIPOS95=-35,98;CIEND95=-39,39;MATEID=43824_2;EVENT=43824;SU=28;PE=28;SR=0;ALG=PROD;AF=0.000297;NSAMP=5;MSQ=52.5;AN=16834;AC=5;NS=8438;AC_Hom=0;AC_Het=6;AC_Hemi=0;MAF=0.000355534;HWE=1;NFAM=5	SVTYPE=BND;POS=166356804;STRANDS=+-:28;IMPRECISE;CIPOS=-203,50;CIEND=-35,357;CIPOS95=-39,39;CIEND95=-35,98;MATEID=43824_1;EVENT=43824;SECONDARY;SU=28;PE=28;SR=0;ALG=PROD;AF=0.000297;NSAMP=5;MSQ=52.5;AN=16834;AC=5;NS=8438;AC_Hom=0;AC_Het=6;AC_Hemi=0;MAF=0.000355534;HWE=1;NFAM=5
3	84999642	84999699	13	79233417	79233476	39656	64.07	+	-	BND	LOW	39656_1	N	N[13:79233448[	39656_2	N	]3:84999669]N	SVTYPE=BND;POS=84999669;STRANDS=+-:5;IMPRECISE;CIPOS=-27,30;CIEND=-30,29;CIPOS95=-1,1;CIEND95=-1,1;MATEID=39656_2;EVENT=39656;SU=5;PE=2;SR=3;ALG=PROD;AF=0.0002376;NSAMP=4;MSQ=12.52;AN=16834;AC=4;NS=8438;AC_Hom=0;AC_Het=4;AC_Hemi=0;MAF=0.000237023;HWE=1;NFAM=4	SVTYPE=BND;POS=79233448;STRANDS=+-:5;IMPRECISE;CIPOS=-30,29;CIEND=-27,30;CIPOS95=-1,1;CIEND95=-1,1;MATEID=39656_1;EVENT=39656;SECONDARY;SU=5;PE=2;SR=3;ALG=PROD;AF=0.0002376;NSAMP=4;MSQ=12.52;AN=16834;AC=4;NS=8438;AC_Hom=0;AC_Het=4;AC_Hemi=0;MAF=0.000237023;HWE=1;NFAM=4
3	84999643	85000099	14	107165815	107166093	40054	94.17	+	+	BND	LOW	40054_1	N	N]14:107165845]	40054_2	N	N]3:84999671]	SVTYPE=BND;POS=84999671;STRANDS=++:4;IMPRECISE;CIPOS=-28,428;CIEND=-30,248;CIPOS95=-28,159;CIEND95=-30,87;MATEID=40054_2;EVENT=40054;SU=4;PE=4;SR=0;ALG=PROD;AF=0.0005346;NSAMP=9;MSQ=8.38;AN=16834;AC=9;NS=8438;AC_Hom=0;AC_Het=9;AC_Hemi=0;MAF=0.000533302;HWE=1;NFAM=9	SVTYPE=BND;POS=107165845;STRANDS=++:4;IMPRECISE;CIPOS=-30,248;CIEND=-28,428;CIPOS95=-30,87;CIEND95=-28,159;MATEID=40054_1;EVENT=40054;SECONDARY;SU=4;PE=4;SR=0;ALG=PROD;AF=0.0005346;NSAMP=9;MSQ=8.38;AN=16834;AC=9;NS=8438;AC_Hom=0;AC_Het=9;AC_Hemi=0;MAF=0.000533302;HWE=1;NFAM=9
3	84999649	84999685	19	14885471	14885511	41199	93546.0	+	+	BND	LOW	41199_1	N	N]19:14885501]	41199_2	N	N]3:84999675]	SVTYPE=BND;POS=84999675;STRANDS=++:59;CIPOS=-26,10;CIEND=-30,10;CIPOS95=0,0;CIEND95=0,0;MATEID=41199_2;EVENT=41199;SU=59;PE=28;SR=31;ALG=PROD;AF=0.1196;NSAMP=2013;MSQ=45.98;AN=16834;AC=2013;NS=8438;AC_Hom=0;AC_Het=2018;AC_Hemi=0;MAF=0.119578;HWE=0;NFAM=1717	SVTYPE=BND;POS=14885501;STRANDS=++:59;CIPOS=-30,10;CIEND=-26,10;CIPOS95=0,0;CIEND95=0,0;MATEID=41199_1;EVENT=41199;SECONDARY;SU=59;PE=28;SR=31;ALG=PROD;AF=0.1196;NSAMP=2013;MSQ=45.98;AN=16834;AC=2013;NS=8438;AC_Hom=0;AC_Het=2018;AC_Hemi=0;MAF=0.119578;HWE=0;NFAM=1717
3	84999660	85000049	5	81289073	81289301	42914	103.52	+	+	BND	LOW	42914_1	N	N]5:81289083]	42914_2	N	N]3:84999670]	SVTYPE=BND;POS=84999670;STRANDS=++:4;IMPRECISE;CIPOS=-10,379;CIEND=-10,218;CIPOS95=-1,109;CIEND95=-2,64;MATEID=42914_2;EVENT=42914;SU=4;PE=4;SR=0;ALG=PROD;AF=0.0002376;NSAMP=4;MSQ=25.86;AN=16834;AC=4;NS=8438;AC_Hom=0;AC_Het=4;AC_Hemi=0;MAF=0.000237023;HWE=1;NFAM=4	SVTYPE=BND;POS=81289083;STRANDS=++:4;IMPRECISE;CIPOS=-10,218;CIEND=-10,379;CIPOS95=-2,64;CIEND95=-1,109;MATEID=42914_1;EVENT=42914;SECONDARY;SU=4;PE=4;SR=0;ALG=PROD;AF=0.0002376;NSAMP=4;MSQ=25.86;AN=16834;AC=4;NS=8438;AC_Hom=0;AC_Het=4;AC_Hemi=0;MAF=0.000237023;HWE=1;NFAM=4
3	84999668	84999680	4	128469544	128469561	42399	564.4	+	-	BND	LOW	42399_1	N	N[4:128469554[	42399_2	N	]3:84999673]N	SVTYPE=BND;POS=84999673;STRANDS=+-:81;CIPOS=-5,7;CIEND=-9,8;CIPOS95=0,0;CIEND95=0,0;MATEID=42399_2;EVENT=42399;SU=81;PE=38;SR=43;ALG=PROD;AF=0.001544;NSAMP=26;MSQ=20.49;AN=16834;AC=26;NS=8438;AC_Hom=0;AC_Het=26;AC_Hemi=0;MAF=0.00154065;HWE=1;NFAM=26	SVTYPE=BND;POS=128469554;STRANDS=+-:81;CIPOS=-9,8;CIEND=-5,7;CIPOS95=0,0;CIEND95=0,0;MATEID=42399_1;EVENT=42399;SECONDARY;SU=81;PE=38;SR=43;ALG=PROD;AF=0.001544;NSAMP=26;MSQ=20.49;AN=16834;AC=26;NS=8438;AC_Hom=0;AC_Het=26;AC_Hemi=0;MAF=0.00154065;HWE=1;NFAM=26
3	84999674	84999687	17	11597987	11597998	40675	14979.0	+	+	BND	LOW	40675_1	N	N]17:11597989]	40675_2	N	N]3:84999677]	SVTYPE=BND;POS=84999677;STRANDS=++:240;CIPOS=-3,10;CIEND=-2,9;CIPOS95=0,0;CIEND95=0,0;MATEID=40675_2;EVENT=40675;SU=240;PE=172;SR=68;ALG=PROD;AF=0.02228;NSAMP=375;MSQ=39.24;AN=16832;AC=375;NS=8437;AC_Hom=0;AC_Het=377;AC_Hemi=0;MAF=0.0223421;HWE=0.0230232;NFAM=341	SVTYPE=BND;POS=11597989;STRANDS=++:240;CIPOS=-2,9;CIEND=-3,10;CIPOS95=0,0;CIEND95=0,0;MATEID=40675_1;EVENT=40675;SECONDARY;SU=240;PE=172;SR=68;ALG=PROD;AF=0.02228;NSAMP=375;MSQ=39.24;AN=16832;AC=375;NS=8437;AC_Hom=0;AC_Het=377;AC_Hemi=0;MAF=0.0223421;HWE=0.0230232;NFAM=341
3	85015462	85015509	3	85015549	85015596	181869	503.93	+	-	BND	PASS	181869_1	N	N[3:85015574[	181869_2	N	]3:85015486]N	SVTYPE=BND;POS=85015486;STRANDS=+-:17;CIPOS=-24,23;CIEND=-24,23;CIPOS95=0,0;CIEND95=0,0;MATEID=181869_2;EVENT=181869;SU=17;PE=0;SR=17;ALG=PROD;AF=0.0001188;NSAMP=2;MSQ=251.8;AN=16834;AC=2;NS=8438;AC_Hom=0;AC_Het=2;AC_Hemi=0;MAF=0.000118511;HWE=1;NFAM=2	SVTYPE=BND;POS=85015574;STRANDS=+-:17;CIPOS=-24,23;CIEND=-24,23;CIPOS95=0,0;CIEND95=0,0;MATEID=181869_1;EVENT=181869;SECONDARY;SU=17;PE=0;SR=17;ALG=PROD;AF=0.0001188;NSAMP=2;MSQ=251.8;AN=16834;AC=2;NS=8438;AC_Hom=0;AC_Het=2;AC_Hemi=0;MAF=0.000118511;HWE=1;NFAM=2
3	85031816	85031873	5	53788929	53788980	42817	15225.8	-	+	BND	LOW	42817_1	N	]5:53788956]N	42817_2	N	N[3:85031846[	SVTYPE=BND;POS=85031846;STRANDS=-+:8;CIPOS=-29,28;CIEND=-27,24;CIPOS95=0,0;CIEND95=0,0;MATEID=42817_2;EVENT=42817;SU=8;PE=0;SR=8;ALG=PROD;AF=0.03517;NSAMP=592;MSQ=24.62;AN=16834;AC=592;NS=8438;AC_Hom=0;AC_Het=595;AC_Hemi=0;MAF=0.0352572;HWE=3.54214e-05;NFAM=566	SVTYPE=BND;POS=53788956;STRANDS=-+:8;CIPOS=-27,24;CIEND=-29,28;CIPOS95=0,0;CIEND95=0,0;MATEID=42817_1;EVENT=42817;SECONDARY;SU=8;PE=0;SR=8;ALG=PROD;AF=0.03517;NSAMP=592;MSQ=24.62;AN=16834;AC=592;NS=8438;AC_Hom=0;AC_Het=595;AC_Hemi=0;MAF=0.0352572;HWE=3.54214e-05;NFAM=566
3	85031844	85031861	12	89688366	89688383	39437	22.98	-	-	BND	LOW	39437_1	N	[12:89688376[N	39437_2	N	[3:85031854[N	SVTYPE=BND;POS=85031854;STRANDS=--:20;CIPOS=-9,8;CIEND=-9,8;CIPOS95=0,0;CIEND95=0,0;MATEID=39437_2;EVENT=39437;SU=20;PE=0;SR=20;ALG=PROD;AF=5.94e-05;NSAMP=1;MSQ=6.88;AN=16834;AC=1;NS=8438;AC_Hom=0;AC_Het=1;AC_Hemi=0;MAF=5.92557e-05;HWE=1;NFAM=1	SVTYPE=BND;POS=89688376;STRANDS=--:20;CIPOS=-9,8;CIEND=-9,8;CIPOS95=0,0;CIEND95=0,0;MATEID=39437_1;EVENT=39437;SECONDARY;SU=20;PE=0;SR=20;ALG=PROD;AF=5.94e-05;NSAMP=1;MSQ=6.88;AN=16834;AC=1;NS=8438;AC_Hom=0;AC_Het=1;AC_Hemi=0;MAF=5.92557e-05;HWE=1;NFAM=1
3	85032065	85032067	3	85032129	85032131	181870	31885.9	+	-	BND	LOW	181870_1	N	N[3:85032131[	181870_2	N	]3:85032066]N	SVTYPE=BND;POS=85032066;STRANDS=+-:716;CIPOS=-1,1;CIEND=-1,1;CIPOS95=0,0;CIEND95=0,0;MATEID=181870_2;EVENT=181870;SU=716;PE=0;SR=716;ALG=PROD;AF=0.01509;NSAMP=251;MSQ=127.01;AN=16834;AC=254;NS=8438;AC_Hom=6;AC_Het=248;AC_Hemi=0;MAF=0.015051;HWE=0.441644;NFAM=248	SVTYPE=BND;POS=85032131;STRANDS=+-:716;CIPOS=-1,1;CIEND=-1,1;CIPOS95=0,0;CIEND95=0,0;MATEID=181870_1;EVENT=181870;SECONDARY;SU=716;PE=0;SR=716;ALG=PROD;AF=0.01509;NSAMP=251;MSQ=127.01;AN=16834;AC=254;NS=8438;AC_Hom=6;AC_Het=248;AC_Hemi=0;MAF=0.015051;HWE=0.441644;NFAM=248
3	85041830	85041835	3	85042359	85042365	181871	362.63	+	-	DEL	PASS	181871	N	<DEL>	.	.	.	SVTYPE=DEL;POS=85041833;SVLEN=-530;END=85042363;STRANDS=+-:16;CIPOS=-3,2;CIEND=-4,2;CIPOS95=0,0;CIEND95=0,0;SU=16;PE=7;SR=9;ALG=PROD;AF=5.94e-05;NSAMP=1;MSQ=362.63;AN=16834;AC=1;NS=8438;AC_Hom=0;AC_Het=1;AC_Hemi=0;MAF=5.92557e-05;HWE=1;NFAM=1	.
3	85046101	85046154	3	85046468	85046498	307486	134.58	+	+	INV	LOW	307486	N	<INV>	.	.	.	SVTYPE=INV;POS=85046124;SVLEN=344;END=85046468;STRANDS=++:12,--:12;IMPRECISE;CIPOS=-23,30;CIEND=0,30;CIPOS95=-7,7;CIEND95=0,30;SU=24;PE=0;SR=24;ALG=PROD;AF=5.94e-05;NSAMP=1;MSQ=134.44;AN=16834;AC=1;NS=8438;AC_Hom=0;AC_Het=1;AC_Hemi=0;MAF=5.92557e-05;HWE=1;NFAM=1	.
3	85067658	85067673	3	85076495	85076507	181872	557.45	+	-	DEL	PASS	181872	N	<DEL>	.	.	.	SVTYPE=DEL;POS=85067663;SVLEN=-8842;END=85076505;STRANDS=+-:20;IMPRECISE;CIPOS=-5,10;CIEND=-10,2;CIPOS95=-1,1;CIEND95=-1,0;SU=20;PE=17;SR=3;ALG=PROD;AF=5.94e-05;NSAMP=1;MSQ=557.45;AN=16834;AC=1;NS=8438;AC_Hom=0;AC_Het=1;AC_Hemi=0;MAF=5.92557e-05;HWE=1;NFAM=1	.
3	85099604	85099624	3	85099668	85099688	181873	108.03	+	-	DEL	PASS	181873	N	<DEL>	.	.	.	SVTYPE=DEL;POS=85099614;SVLEN=-64;END=85099678;STRANDS=+-:5;CIPOS=-10,10;CIEND=-10,10;CIPOS95=0,0;CIEND95=0,0;SU=5;PE=0;SR=5;ALG=PROD;AF=5.94e-05;NSAMP=1;MSQ=107.89;AN=16834;AC=1;NS=8438;AC_Hom=0;AC_Het=1;AC_Hemi=0;MAF=5.92557e-05;HWE=1;NFAM=1	.
3	85155388	85155391	3	85159861	85159881	181875	746.38	+	-	DEL	PASS	181875	N	<DEL>	.	.	.	SVTYPE=DEL;POS=85155390;SVLEN=-4481;END=85159871;STRANDS=+-:30;CIPOS=-2,1;CIEND=-10,10;CIPOS95=0,0;CIEND95=0,0;SU=30;PE=18;SR=12;ALG=PROD;AF=5.94e-05;NSAMP=1;MSQ=746.37;AN=16834;AC=1;NS=8438;AC_Hom=0;AC_Het=1;AC_Hemi=0;MAF=5.92557e-05;HWE=1;NFAM=1	.
3	85159561	85159567	3	85160578	85160638	181876	4671.29	+	-	DEL	PASS	181876	N	<DEL>	.	.	.	SVTYPE=DEL;POS=85159564;SVLEN=-1044;END=85160608;STRANDS=+-:180;CIPOS=-3,3;CIEND=-30,30;CIPOS95=0,0;CIEND95=0,0;SU=180;PE=99;SR=81;ALG=PROD;AF=0.0004158;NSAMP=6;MSQ=778.55;AN=16834;AC=7;NS=8438;AC_Hom=2;AC_Het=5;AC_Hemi=0;MAF=0.00041479;HWE=0.00124408;NFAM=6	.
3	85200512	85200564	3	85205671	85205717	181877	1267.62	+	-	DEL	PASS	181877	N	<DEL>	.	.	.	SVTYPE=DEL;POS=85200538;SVLEN=-5158;END=85205696;STRANDS=+-:45;CIPOS=-26,26;CIEND=-25,21;CIPOS95=0,0;CIEND95=0,0;SU=45;PE=31;SR=14;ALG=PROD;AF=0.0001782;NSAMP=3;MSQ=422.54;AN=16834;AC=3;NS=8438;AC_Hom=0;AC_Het=3;AC_Hemi=0;MAF=0.000177767;HWE=1;NFAM=3	.
3	85204188	85204565	3	85340740	85340997	181878	8241.71	+	-	BND	LOW	181878_1	N	N[3:85340986[	181878_2	N	]3:85204226]N	SVTYPE=BND;POS=85204226;STRANDS=+-:155;IMPRECISE;CIPOS=-38,339;CIEND=-245,12;CIPOS95=-16,16;CIEND95=-20,12;MATEID=181878_2;EVENT=181878;SU=155;PE=155;SR=0;ALG=PROD;AF=0.0142;NSAMP=239;MSQ=33.66;AN=16834;AC=239;NS=8438;AC_Hom=0;AC_Het=240;AC_Hemi=0;MAF=0.0142214;HWE=0.419836;NFAM=236	SVTYPE=BND;POS=85340986;STRANDS=+-:155;IMPRECISE;CIPOS=-245,12;CIEND=-38,339;CIPOS95=-20,12;CIEND95=-16,16;MATEID=181878_1;EVENT=181878;SECONDARY;SU=155;PE=155;SR=0;ALG=PROD;AF=0.0142;NSAMP=239;MSQ=33.66;AN=16834;AC=239;NS=8438;AC_Hom=0;AC_Het=240;AC_Hemi=0;MAF=0.0142214;HWE=0.419836;NFAM=236
3	85211848	85211864	3	85213293	85213310	181879	1858.05	+	-	DEL	PASS	181879	N	<DEL>	.	.	.	SVTYPE=DEL;POS=85211855;SVLEN=-1448;END=85213303;STRANDS=+-:90;CIPOS=-7,9;CIEND=-10,7;CIPOS95=0,0;CIEND95=0,0;SU=90;PE=54;SR=36;ALG=PROD;AF=0.0004158;NSAMP=7;MSQ=265.43;AN=16834;AC=7;NS=8438;AC_Hom=0;AC_Het=7;AC_Hemi=0;MAF=0.00041479;HWE=1;NFAM=7	.
3	85225072	85225074	3	85225198	85225201	181880	11030.5	+	-	MEI	PASS	181880	N	<DEL:ME:SINE|Alu|AluYa8>	.	.	.	SVTYPE=MEI;POS=85225073;SVLEN=-126;END=85225199;STRANDS=+-:440;CIPOS=-1,1;CIEND=-1,2;CIPOS95=0,0;CIEND95=0,0;SU=440;PE=8;SR=432;ALG=PROD;AF=0.003505;NSAMP=57;MSQ=193.5;AN=16834;AC=59;NS=8438;AC_Hom=4;AC_Het=55;AC_Hemi=0;MAF=0.00349609;HWE=0.00452237;NFAM=55	.
3	85229233	85229253	3	85235964	85235969	307487	383.61	-	-	BND	PASS	307487_1	N	[3:85235968[N	307487_2	N	[3:85229244[N	SVTYPE=BND;POS=85229244;STRANDS=--:18;CIPOS=-10,10;CIEND=-3,2;CIPOS95=0,0;CIEND95=0,0;MATEID=307487_2;EVENT=307487;SU=18;PE=5;SR=13;ALG=PROD;AF=5.94e-05;NSAMP=1;MSQ=383.61;AN=16834;AC=1;NS=8438;AC_Hom=0;AC_Het=1;AC_Hemi=0;MAF=5.92557e-05;HWE=1;NFAM=1	SVTYPE=BND;POS=85235968;STRANDS=--:18;CIPOS=-3,2;CIEND=-10,10;CIPOS95=0,0;CIEND95=0,0;MATEID=307487_1;EVENT=307487;SECONDARY;SU=18;PE=5;SR=13;ALG=PROD;AF=5.94e-05;NSAMP=1;MSQ=383.61;AN=16834;AC=1;NS=8438;AC_Hom=0;AC_Het=1;AC_Hemi=0;MAF=5.92557e-05;HWE=1;NFAM=1
3	85229317	85229334	3	85235946	85235958	307488	161.68	+	+	BND	LOW	307488_1	N	N]3:85235953]	307488_2	N	N]3:85229324]	SVTYPE=BND;POS=85229324;STRANDS=++:10;CIPOS=-7,10;CIEND=-7,5;CIPOS95=0,0;CIEND95=0,0;MATEID=307488_2;EVENT=307488;SU=10;PE=4;SR=6;ALG=PROD;AF=5.94e-05;NSAMP=1;MSQ=161.68;AN=16834;AC=1;NS=8438;AC_Hom=0;AC_Het=1;AC_Hemi=0;MAF=5.92557e-05;HWE=1;NFAM=1	SVTYPE=BND;POS=85235953;STRANDS=++:10;CIPOS=-7,5;CIEND=-7,10;CIPOS95=0,0;CIEND95=0,0;MATEID=307488_1;EVENT=307488;SECONDARY;SU=10;PE=4;SR=6;ALG=PROD;AF=5.94e-05;NSAMP=1;MSQ=161.68;AN=16834;AC=1;NS=8438;AC_Hom=0;AC_Het=1;AC_Hemi=0;MAF=5.92557e-05;HWE=1;NFAM=1
3	85261727	85262064	12	29243453	29243868	39385	2999.73	-	-	BND	LOW	39385_1	N	[12:29243841[N	39385_2	N	[3:85262015[N	SVTYPE=BND;POS=85262015;STRANDS=--:9;IMPRECISE;CIPOS=-287,50;CIEND=-387,28;CIPOS95=-79,50;CIEND95=-146,28;MATEID=39385_2;EVENT=39385;SU=9;PE=9;SR=0;ALG=PROD;AF=0.007782;NSAMP=130;MSQ=21.97;AN=16834;AC=131;NS=8438;AC_Hom=2;AC_Het=129;AC_Hemi=0;MAF=0.0077625;HWE=0.398603;NFAM=116	SVTYPE=BND;POS=29243841;STRANDS=--:9;IMPRECISE;CIPOS=-387,28;CIEND=-287,50;CIPOS95=-146,28;CIEND95=-79,50;MATEID=39385_1;EVENT=39385;SECONDARY;SU=9;PE=9;SR=0;ALG=PROD;AF=0.007782;NSAMP=130;MSQ=21.97;AN=16834;AC=131;NS=8438;AC_Hom=2;AC_Het=129;AC_Hemi=0;MAF=0.0077625;HWE=0.398603;NFAM=116
3	85261858	85262377	17	48750918	48751296	40803	159.78	+	-	BND	LOW	40803_1	N	N[17:48751267[	40803_2	N	]3:85261888]N	SVTYPE=BND;POS=85261888;STRANDS=+-:4;IMPRECISE;CIPOS=-30,489;CIEND=-348,30;CIPOS95=-30,155;CIEND95=-174,30;MATEID=40803_2;EVENT=40803;SU=4;PE=4;SR=0;ALG=PROD;AF=0.0003564;NSAMP=6;MSQ=23.84;AN=16834;AC=6;NS=8438;AC_Hom=0;AC_Het=7;AC_Hemi=0;MAF=0.00041479;HWE=1;NFAM=6	SVTYPE=BND;POS=48751267;STRANDS=+-:4;IMPRECISE;CIPOS=-348,30;CIEND=-30,489;CIPOS95=-174,30;CIEND95=-30,155;MATEID=40803_1;EVENT=40803;SECONDARY;SU=4;PE=4;SR=0;ALG=PROD;AF=0.0003564;NSAMP=6;MSQ=23.84;AN=16834;AC=6;NS=8438;AC_Hom=0;AC_Het=7;AC_Hemi=0;MAF=0.00041479;HWE=1;NFAM=6
3	85262023	85262188	12	29244004	29244289	39062	31533.0	+	+	BND	LOW	39062_1	N	N]12:29244025]	39062_2	N	N]3:85262042]	SVTYPE=BND;POS=85262042;STRANDS=++:844;IMPRECISE;CIPOS=-19,146;CIEND=-21,264;CIPOS95=-3,3;CIEND95=-13,13;MATEID=39062_2;EVENT=39062;SU=844;PE=844;SR=0;ALG=PROD;AF=0.04093;NSAMP=689;MSQ=44.98;AN=16834;AC=689;NS=8438;AC_Hom=0;AC_Het=694;AC_Hemi=0;MAF=0.0411235;HWE=5.76346e-07;NFAM=584	SVTYPE=BND;POS=29244025;STRANDS=++:844;IMPRECISE;CIPOS=-21,264;CIEND=-19,146;CIPOS95=-13,13;CIEND95=-3,3;MATEID=39062_1;EVENT=39062;SECONDARY;SU=844;PE=844;SR=0;ALG=PROD;AF=0.04093;NSAMP=689;MSQ=44.98;AN=16834;AC=689;NS=8438;AC_Hom=0;AC_Het=694;AC_Hemi=0;MAF=0.0411235;HWE=5.76346e-07;NFAM=584
3	85262710	85262721	3	85274100	85274114	181882	2852.85	+	-	DEL	PASS	181882	N	<DEL>	.	.	.	SVTYPE=DEL;POS=85262715;SVLEN=-11393;END=85274108;STRANDS=+-:131;CIPOS=-5,6;CIEND=-8,6;CIPOS95=0,0;CIEND95=0,0;SU=131;PE=82;SR=49;ALG=PROD;AF=0.0005346;NSAMP=9;MSQ=316.98;AN=16834;AC=9;NS=8438;AC_Hom=0;AC_Het=9;AC_Hemi=0;MAF=0.000533302;HWE=1;NFAM=9	.
3	85264582	85264633	3	85267053	85267104	181883	512.42	+	-	DEL	PASS	181883	N	<DEL>	.	.	.	SVTYPE=DEL;POS=85264608;SVLEN=-2472;END=85267080;STRANDS=+-:25;CIPOS=-26,25;CIEND=-27,24;CIPOS95=0,0;CIEND95=0,0;SU=25;PE=13;SR=12;ALG=PROD;AF=0.0001188;NSAMP=2;MSQ=256.21;AN=16834;AC=2;NS=8438;AC_Hom=0;AC_Het=2;AC_Hemi=0;MAF=0.000118511;HWE=1;NFAM=2	.
3	85268145	85268164	3	85292706	85292715	275536	156.6	-	+	DUP	PASS	275536	N	<DUP>	.	.	.	SVTYPE=DUP;POS=85268155;SVLEN=24556;END=85292711;STRANDS=-+:20;CIPOS=-10,9;CIEND=-5,4;CIPOS95=0,0;CIEND95=0,0;SU=20;PE=13;SR=7;ALG=PROD;AF=5.94e-05;NSAMP=1;MSQ=153.68;AN=16834;AC=1;NS=8438;AC_Hom=0;AC_Het=1;AC_Hemi=0;MAF=5.92557e-05;HWE=1;NFAM=1	.
3	85295775	85295780	3	85296175	85296180	181884	14141.3	+	-	BND	PASS	181884_1	N	N[3:85296179[	181884_2	N	]3:85295778]N	SVTYPE=BND;POS=85295778;STRANDS=+-:419;CIPOS=-3,2;CIEND=-3,2;CIPOS95=0,0;CIEND95=0,0;MATEID=181884_2;EVENT=181884;SU=419;PE=189;SR=230;ALG=PROD;AF=0.002673;NSAMP=45;MSQ=314.25;AN=16834;AC=45;NS=8438;AC_Hom=0;AC_Het=45;AC_Hemi=0;MAF=0.00266651;HWE=1;NFAM=44	SVTYPE=BND;POS=85296179;STRANDS=+-:419;CIPOS=-3,2;CIEND=-3,2;CIPOS95=0,0;CIEND95=0,0;MATEID=181884_1;EVENT=181884;SECONDARY;SU=419;PE=189;SR=230;ALG=PROD;AF=0.002673;NSAMP=45;MSQ=314.25;AN=16834;AC=45;NS=8438;AC_Hom=0;AC_Het=45;AC_Hemi=0;MAF=0.00266651;HWE=1;NFAM=44
3	85298263	85298308	3	85300827	85300887	181885	1402.31	+	-	DEL	PASS	181885	N	<DEL>	.	.	.	SVTYPE=DEL;POS=85298286;SVLEN=-2571;END=85300857;STRANDS=+-:66;CIPOS=-23,22;CIEND=-30,30;CIPOS95=0,0;CIEND95=0,0;SU=66;PE=38;SR=28;ALG=PROD;AF=0.0001782;NSAMP=3;MSQ=467.44;AN=16834;AC=3;NS=8438;AC_Hom=0;AC_Het=3;AC_Hemi=0;MAF=0.000177767;HWE=1;NFAM=3	.
3	85308929	85308932	3	85312854	85312856	181886	770.36	+	-	DEL	PASS	181886	N	<DEL>	.	.	.	SVTYPE=DEL;POS=85308931;SVLEN=-3925;END=85312856;STRANDS=+-:33;CIPOS=-2,1;CIEND=-2,0;CIPOS95=0,0;CIEND95=0,0;SU=33;PE=15;SR=18;ALG=PROD;AF=5.94e-05;NSAMP=1;MSQ=770.36;AN=16834;AC=1;NS=8438;AC_Hom=0;AC_Het=1;AC_Hemi=0;MAF=5.92557e-05;HWE=1;NFAM=1	.
3	85314690	85314694	3	85320060	85320077	275537	226.17	-	+	DUP	PASS	275537	N	<DUP>	.	.	.	SVTYPE=DUP;POS=85314693;SVLEN=5374;END=85320067;STRANDS=-+:20;CIPOS=-3,1;CIEND=-7,10;CIPOS95=0,0;CIEND95=0,0;SU=20;PE=10;SR=10;ALG=PROD;AF=0.0001188;NSAMP=1;MSQ=222.89;AN=16834;AC=2;NS=8438;AC_Hom=2;AC_Het=0;AC_Hemi=0;MAF=0.000118511;HWE=5.92593e-05;NFAM=1	.
3	85319122	85319134	3	85331617	85331637	181887	404.59	+	-	DEL	PASS	181887	N	<DEL>	.	.	.	SVTYPE=DEL;POS=85319127;SVLEN=-12500;END=85331627;STRANDS=+-:16;CIPOS=-5,7;CIEND=-10,10;CIPOS95=0,0;CIEND95=0,0;SU=16;PE=12;SR=4;ALG=PROD;AF=5.94e-05;NSAMP=1;MSQ=404.59;AN=16834;AC=1;NS=8438;AC_Hom=0;AC_Het=1;AC_Hemi=0;MAF=5.92557e-05;HWE=1;NFAM=1	.
3	85323002	85323059	3	85323105	85323162	181888	301.67	+	-	DEL	PASS	181888	N	<DEL>	.	.	.	SVTYPE=DEL;POS=85323031;SVLEN=-103;END=85323134;STRANDS=+-:12;CIPOS=-29,28;CIEND=-29,28;CIPOS95=0,0;CIEND95=0,0;SU=12;PE=0;SR=12;ALG=PROD;AF=0.0001188;NSAMP=2;MSQ=149.81;AN=16834;AC=2;NS=8438;AC_Hom=0;AC_Het=2;AC_Hemi=0;MAF=0.000118511;HWE=1;NFAM=2	.
3	85375235	85375238	3	85590026	85590028	181889	599.53	+	-	DEL	PASS	181889	N	<DEL>	.	.	.	SVTYPE=DEL;POS=85375237;SVLEN=-214791;END=85590028;STRANDS=+-:25;CIPOS=-2,1;CIEND=-2,0;CIPOS95=0,0;CIEND95=0,0;SU=25;PE=13;SR=12;ALG=PROD;AF=5.94e-05;NSAMP=1;MSQ=599.53;AN=16834;AC=1;NS=8438;AC_Hom=0;AC_Het=1;AC_Hemi=0;MAF=5.92557e-05;HWE=1;NFAM=1	.
3	85379046	85379065	3	85381708	85381721	275538	1066.11	-	+	BND	LOW	275538_1	N	]3:85381714]N	275538_2	N	N[3:85379057[	SVTYPE=BND;POS=85379057;STRANDS=-+:101;CIPOS=-10,9;CIEND=-6,7;CIPOS95=0,0;CIEND95=0,0;MATEID=275538_2;EVENT=275538;SU=101;PE=52;SR=49;ALG=PROD;AF=0.0005346;NSAMP=7;MSQ=152.04;AN=16834;AC=9;NS=8438;AC_Hom=4;AC_Het=5;AC_Hemi=0;MAF=0.000533302;HWE=1.32704e-06;NFAM=7	SVTYPE=BND;POS=85381714;STRANDS=-+:101;CIPOS=-6,7;CIEND=-10,9;CIPOS95=0,0;CIEND95=0,0;MATEID=275538_1;EVENT=275538;SECONDARY;SU=101;PE=52;SR=49;ALG=PROD;AF=0.0005346;NSAMP=7;MSQ=152.04;AN=16834;AC=9;NS=8438;AC_Hom=4;AC_Het=5;AC_Hemi=0;MAF=0.000533302;HWE=1.32704e-06;NFAM=7
3	85379444	85379461	3	85381709	85381717	181890	1836.07	+	-	BND	PASS	181890_1	N	N[3:85381715[	181890_2	N	]3:85379451]N	SVTYPE=BND;POS=85379451;STRANDS=+-:104;CIPOS=-7,10;CIEND=-5,3;CIPOS95=0,0;CIEND95=0,0;MATEID=181890_2;EVENT=181890;SU=104;PE=60;SR=44;ALG=PROD;AF=0.0004158;NSAMP=7;MSQ=262.29;AN=16834;AC=7;NS=8438;AC_Hom=0;AC_Het=7;AC_Hemi=0;MAF=0.00041479;HWE=1;NFAM=7	SVTYPE=BND;POS=85381715;STRANDS=+-:104;CIPOS=-5,3;CIEND=-7,10;CIPOS95=0,0;CIEND95=0,0;MATEID=181890_1;EVENT=181890;SECONDARY;SU=104;PE=60;SR=44;ALG=PROD;AF=0.0004158;NSAMP=7;MSQ=262.29;AN=16834;AC=7;NS=8438;AC_Hom=0;AC_Het=7;AC_Hemi=0;MAF=0.00041479;HWE=1;NFAM=7
3	85382371	85382391	3	85409089	85409098	181891	200.76	+	-	DEL	PASS	181891	N	<DEL>	.	.	.	SVTYPE=DEL;POS=85382381;SVLEN=-26713;END=85409094;STRANDS=+-:10;CIPOS=-10,10;CIEND=-5,4;CIPOS95=0,0;CIEND95=0,0;SU=10;PE=4;SR=6;ALG=PROD;AF=5.94e-05;NSAMP=1;MSQ=200.76;AN=16834;AC=1;NS=8438;AC_Hom=0;AC_Het=1;AC_Hemi=0;MAF=5.92557e-05;HWE=1;NFAM=1	.
3	85413987	85414047	6	23490990	23491050	43304	4713.43	-	+	BND	LOW	43304_1	N	]6:23491020]N	43304_2	N	N[3:85414018[	SVTYPE=BND;POS=85414018;STRANDS=-+:13;CIPOS=-30,30;CIEND=-30,30;CIPOS95=0,0;CIEND95=0,0;MATEID=43304_2;EVENT=43304;SU=13;PE=0;SR=13;ALG=PROD;AF=0.01313;NSAMP=221;MSQ=19.82;AN=16834;AC=221;NS=8438;AC_Hom=0;AC_Het=222;AC_Hemi=0;MAF=0.0131548;HWE=0.407041;NFAM=218	SVTYPE=BND;POS=23491020;STRANDS=-+:13;CIPOS=-30,30;CIEND=-30,30;CIPOS95=0,0;CIEND95=0,0;MATEID=43304_1;EVENT=43304;SECONDARY;SU=13;PE=0;SR=13;ALG=PROD;AF=0.01313;NSAMP=221;MSQ=19.82;AN=16834;AC=221;NS=8438;AC_Hom=0;AC_Het=222;AC_Hemi=0;MAF=0.0131548;HWE=0.407041;NFAM=218
3	85418614	85418892	3	85421222	85421553	275539	55.49	-	+	DUP	PASS	275539	N	<DUP>	.	.	.	SVTYPE=DUP;POS=85418862;SVLEN=2390;END=85421252;STRANDS=-+:9;IMPRECISE;CIPOS=-248,30;CIEND=-30,301;CIPOS95=-65,30;CIEND95=-30,57;SU=9;PE=9;SR=0;ALG=PROD;AF=0.0001188;NSAMP=2;MSQ=27.16;AN=16834;AC=2;NS=8438;AC_Hom=0;AC_Het=2;AC_Hemi=0;MAF=0.000118511;HWE=1;NFAM=2	.
3	85419876	85419881	3	85421020	85421027	181892	4211.23	+	-	BND	PASS	181892_1	N	N[3:85421026[	181892_2	N	]3:85419879]N	SVTYPE=BND;POS=85419879;STRANDS=+-:187;CIPOS=-3,2;CIEND=-5,2;CIPOS95=0,0;CIEND95=0,0;MATEID=181892_2;EVENT=181892;SU=187;PE=105;SR=82;ALG=PROD;AF=0.0006534;NSAMP=11;MSQ=382.84;AN=16834;AC=11;NS=8438;AC_Hom=0;AC_Het=11;AC_Hemi=0;MAF=0.000651813;HWE=1;NFAM=11	SVTYPE=BND;POS=85421026;STRANDS=+-:187;CIPOS=-5,2;CIEND=-3,2;CIPOS95=0,0;CIEND95=0,0;MATEID=181892_1;EVENT=181892;SECONDARY;SU=187;PE=105;SR=82;ALG=PROD;AF=0.0006534;NSAMP=11;MSQ=382.84;AN=16834;AC=11;NS=8438;AC_Hom=0;AC_Het=11;AC_Hemi=0;MAF=0.000651813;HWE=1;NFAM=11
3	85420670	85420687	3	85420842	85420859	181893	133.08	+	-	DEL	PASS	181893	N	<DEL>	.	.	.	SVTYPE=DEL;POS=85420679;SVLEN=-172;END=85420851;STRANDS=+-:4;CIPOS=-9,8;CIEND=-9,8;CIPOS95=0,0;CIEND95=0,0;SU=4;PE=0;SR=4;ALG=PROD;AF=0.000297;NSAMP=5;MSQ=26.19;AN=16834;AC=5;NS=8438;AC_Hom=0;AC_Het=5;AC_Hemi=0;MAF=0.000296279;HWE=1;NFAM=5	.
3	85421120	85421130	3	85421287	85421297	181894	1956.84	+	-	BND	LOW	181894_1	N	N[3:85421293[	181894_2	N	]3:85421125]N	SVTYPE=BND;POS=85421125;STRANDS=+-:72;CIPOS=-5,5;CIEND=-5,5;CIPOS95=0,0;CIEND95=0,0;MATEID=181894_2;EVENT=181894;SU=72;PE=0;SR=72;ALG=PROD;AF=0.0006534;NSAMP=11;MSQ=177.6;AN=16834;AC=11;NS=8438;AC_Hom=0;AC_Het=11;AC_Hemi=0;MAF=0.000651813;HWE=1;NFAM=11	SVTYPE=BND;POS=85421293;STRANDS=+-:72;CIPOS=-5,5;CIEND=-5,5;CIPOS95=0,0;CIEND95=0,0;MATEID=181894_1;EVENT=181894;SECONDARY;SU=72;PE=0;SR=72;ALG=PROD;AF=0.0006534;NSAMP=11;MSQ=177.6;AN=16834;AC=11;NS=8438;AC_Hom=0;AC_Het=11;AC_Hemi=0;MAF=0.000651813;HWE=1;NFAM=11
3	85421543	85421560	5	85871275	85871292	42934	359.81	-	+	BND	LOW	42934_1	N	]5:85871284]N	42934_2	N	N[3:85421553[	SVTYPE=BND;POS=85421553;STRANDS=-+:40;CIPOS=-9,8;CIEND=-9,8;CIPOS95=0,0;CIEND95=0,0;MATEID=42934_2;EVENT=42934;SU=40;PE=0;SR=40;ALG=PROD;AF=0.001129;NSAMP=19;MSQ=17.78;AN=16834;AC=19;NS=8438;AC_Hom=0;AC_Het=19;AC_Hemi=0;MAF=0.00112586;HWE=1;NFAM=19	SVTYPE=BND;POS=85871284;STRANDS=-+:40;CIPOS=-9,8;CIEND=-9,8;CIPOS95=0,0;CIEND95=0,0;MATEID=42934_1;EVENT=42934;SECONDARY;SU=40;PE=0;SR=40;ALG=PROD;AF=0.001129;NSAMP=19;MSQ=17.78;AN=16834;AC=19;NS=8438;AC_Hom=0;AC_Het=19;AC_Hemi=0;MAF=0.00112586;HWE=1;NFAM=19
3	85457156	85457175	3	85458539	85458558	181895	71.82	+	-	DEL	PASS	181895	N	<DEL>	.	.	.	SVTYPE=DEL;POS=85457166;SVLEN=-1383;END=85458549;STRANDS=+-:4;IMPRECISE;CIPOS=-10,9;CIEND=-10,9;CIPOS95=-1,1;CIEND95=-1,1;SU=4;PE=2;SR=2;ALG=PROD;AF=5.94e-05;NSAMP=1;MSQ=71.82;AN=16834;AC=1;NS=8438;AC_Hom=0;AC_Het=1;AC_Hemi=0;MAF=5.92557e-05;HWE=1;NFAM=1	.
3	85460922	85460940	3	85479085	85479105	181896	200.82	+	-	DEL	PASS	181896	N	<DEL>	.	.	.	SVTYPE=DEL;POS=85460930;SVLEN=-18165;END=85479095;STRANDS=+-:10;CIPOS=-8,10;CIEND=-10,10;CIPOS95=0,0;CIEND95=0,0;SU=10;PE=5;SR=5;ALG=PROD;AF=5.94e-05;NSAMP=1;MSQ=200.82;AN=16834;AC=1;NS=8438;AC_Hom=0;AC_Het=1;AC_Hemi=0;MAF=5.92557e-05;HWE=1;NFAM=1	.
3	85471629	85471975	3	85471902	85472412	181897	125.74	+	-	DEL	PASS	181897	N	<DEL>	.	.	.	SVTYPE=DEL;POS=85471639;SVLEN=-763;END=85472402;STRANDS=+-:6;IMPRECISE;CIPOS=-10,336;CIEND=-500,10;CIPOS95=-2,85;CIEND95=-154,1;SU=6;PE=6;SR=0;ALG=PROD;AF=5.94e-05;NSAMP=1;MSQ=125.74;AN=16834;AC=1;NS=8438;AC_Hom=0;AC_Het=1;AC_Hemi=0;MAF=5.92557e-05;HWE=1;NFAM=1	.
3	85477481	85477530	8	91891234	91891283	44686	91.73	-	+	BND	LOW	44686_1	N	]8:91891259]N	44686_2	N	N[3:85477507[	SVTYPE=BND;POS=85477507;STRANDS=-+:11;CIPOS=-25,24;CIEND=-25,24;CIPOS95=0,0;CIEND95=0,0;MATEID=44686_2;EVENT=44686;SU=11;PE=0;SR=11;ALG=PROD;AF=0.0001188;NSAMP=2;MSQ=45.28;AN=16834;AC=2;NS=8438;AC_Hom=0;AC_Het=2;AC_Hemi=0;MAF=0.000118511;HWE=1;NFAM=2	SVTYPE=BND;POS=91891259;STRANDS=-+:11;CIPOS=-25,24;CIEND=-25,24;CIPOS95=0,0;CIEND95=0,0;MATEID=44686_1;EVENT=44686;SECONDARY;SU=11;PE=0;SR=11;ALG=PROD;AF=0.0001188;NSAMP=2;MSQ=45.28;AN=16834;AC=2;NS=8438;AC_Hom=0;AC_Het=2;AC_Hemi=0;MAF=0.000118511;HWE=1;NFAM=2
3	85480993	85481050	18	41256230	41256287	41001	260.64	+	-	BND	LOW	41001_1	N	N[18:41256260[	41001_2	N	]3:85481022]N	SVTYPE=BND;POS=85481022;STRANDS=+-:8;CIPOS=-29,28;CIEND=-29,28;CIPOS95=0,0;CIEND95=0,0;MATEID=41001_2;EVENT=41001;SU=8;PE=0;SR=8;ALG=PROD;AF=0.001485;NSAMP=24;MSQ=9.76;AN=16834;AC=25;NS=8438;AC_Hom=2;AC_Het=24;AC_Hemi=0;MAF=0.00154065;HWE=0.0191025;NFAM=24	SVTYPE=BND;POS=41256260;STRANDS=+-:8;CIPOS=-29,28;CIEND=-29,28;CIPOS95=0,0;CIEND95=0,0;MATEID=41001_1;EVENT=41001;SECONDARY;SU=8;PE=0;SR=8;ALG=PROD;AF=0.001485;NSAMP=24;MSQ=9.76;AN=16834;AC=25;NS=8438;AC_Hom=2;AC_Het=24;AC_Hemi=0;MAF=0.00154065;HWE=0.0191025;NFAM=24
3	85481001	85481018	5	125156208	125156225	43049	72028.3	-	-	BND	LOW	43049_1	N	[5:125156218[N	43049_2	N	[3:85481011[N	SVTYPE=BND;POS=85481011;STRANDS=--:4;IMPRECISE;CIPOS=-9,8;CIEND=-9,8;CIPOS95=0,0;CIEND95=-1,0;MATEID=43049_2;EVENT=43049;SU=4;PE=0;SR=4;ALG=PROD;AF=0.1518;NSAMP=2468;MSQ=28.6;AN=16834;AC=2555;NS=8438;AC_Hom=174;AC_Het=2388;AC_Hemi=0;MAF=0.151813;HWE=8.78029e-23;NFAM=2211	SVTYPE=BND;POS=125156218;STRANDS=--:4;IMPRECISE;CIPOS=-9,8;CIEND=-9,8;CIPOS95=-1,0;CIEND95=0,0;MATEID=43049_1;EVENT=43049;SECONDARY;SU=4;PE=0;SR=4;ALG=PROD;AF=0.1518;NSAMP=2468;MSQ=28.6;AN=16834;AC=2555;NS=8438;AC_Hom=174;AC_Het=2388;AC_Hemi=0;MAF=0.151813;HWE=8.78029e-23;NFAM=2211
3	85489985	85489991	3	85498935	85498954	275540	150.33	-	+	DUP	PASS	275540	N	<DUP>	.	.	.	SVTYPE=DUP;POS=85489989;SVLEN=8955;END=85498944;STRANDS=-+:19;CIPOS=-4,2;CIEND=-9,10;CIPOS95=0,0;CIEND95=0,0;SU=19;PE=10;SR=9;ALG=PROD;AF=5.94e-05;NSAMP=1;MSQ=149.01;AN=16834;AC=1;NS=8438;AC_Hom=0;AC_Het=1;AC_Hemi=0;MAF=5.92557e-05;HWE=1;NFAM=1	.
3	85508669	85508677	3	85554790	85554810	181898	341.66	+	-	DEL	PASS	181898	N	<DEL>	.	.	.	SVTYPE=DEL;POS=85508674;SVLEN=-46126;END=85554800;STRANDS=+-:16;CIPOS=-5,3;CIEND=-10,10;CIPOS95=0,0;CIEND95=0,0;SU=16;PE=8;SR=8;ALG=PROD;AF=5.94e-05;NSAMP=1;MSQ=341.66;AN=16834;AC=1;NS=8438;AC_Hom=0;AC_Het=1;AC_Hemi=0;MAF=5.92557e-05;HWE=1;NFAM=1	.
3	85509838	85509856	3	85515851	85515871	181899	293.75	+	-	DEL	PASS	181899	N	<DEL>	.	.	.	SVTYPE=DEL;POS=85509846;SVLEN=-6015;END=85515861;STRANDS=+-:11;CIPOS=-8,10;CIEND=-10,10;CIPOS95=0,0;CIEND95=0,0;SU=11;PE=5;SR=6;ALG=PROD;AF=5.94e-05;NSAMP=1;MSQ=293.75;AN=16834;AC=1;NS=8438;AC_Hom=0;AC_Het=1;AC_Hemi=0;MAF=5.92557e-05;HWE=1;NFAM=1	.
3	85512017	85512034	3	85713771	85713773	181900	845.06	+	-	DEL	PASS	181900	N	<DEL>	.	.	.	SVTYPE=DEL;POS=85512024;SVLEN=-201749;END=85713773;STRANDS=+-:36;CIPOS=-7,10;CIEND=-2,0;CIPOS95=0,0;CIEND95=0,0;SU=36;PE=23;SR=13;ALG=PROD;AF=5.94e-05;NSAMP=1;MSQ=845.06;AN=16834;AC=1;NS=8438;AC_Hom=0;AC_Het=1;AC_Hemi=0;MAF=5.92557e-05;HWE=1;NFAM=1	.
3	85526050	85526103	3	85526370	85526417	181901	103.73	+	-	BND	LOW	181901_1	N	N[3:85526398[	181901_2	N	]3:85526074]N	SVTYPE=BND;POS=85526074;STRANDS=+-:10;IMPRECISE;CIPOS=-24,29;CIEND=-27,20;CIPOS95=-1,1;CIEND95=-1,1;MATEID=181901_2;EVENT=181901;SU=10;PE=0;SR=10;ALG=PROD;AF=0.0001782;NSAMP=3;MSQ=32.95;AN=16834;AC=3;NS=8438;AC_Hom=0;AC_Het=3;AC_Hemi=0;MAF=0.000177767;HWE=1;NFAM=3	SVTYPE=BND;POS=85526398;STRANDS=+-:10;IMPRECISE;CIPOS=-27,20;CIEND=-24,29;CIPOS95=-1,1;CIEND95=-1,1;MATEID=181901_1;EVENT=181901;SECONDARY;SU=10;PE=0;SR=10;ALG=PROD;AF=0.0001782;NSAMP=3;MSQ=32.95;AN=16834;AC=3;NS=8438;AC_Hom=0;AC_Het=3;AC_Hemi=0;MAF=0.000177767;HWE=1;NFAM=3
3	85529900	85529919	3	85534701	85534721	181902	374.47	+	-	DEL	PASS	181902	N	<DEL>	.	.	.	SVTYPE=DEL;POS=85529909;SVLEN=-4802;END=85534711;STRANDS=+-:20;CIPOS=-9,10;CIEND=-10,10;CIPOS95=0,0;CIEND95=0,0;SU=20;PE=12;SR=8;ALG=PROD;AF=5.94e-05;NSAMP=1;MSQ=374.47;AN=16834;AC=1;NS=8438;AC_Hom=0;AC_Het=1;AC_Hemi=0;MAF=5.92557e-05;HWE=1;NFAM=1	.
3	85537696	85537714	3	85538214	85538234	181903	350.55	+	-	DEL	PASS	181903	N	<DEL>	.	.	.	SVTYPE=DEL;POS=85537704;SVLEN=-520;END=85538224;STRANDS=+-:18;CIPOS=-8,10;CIEND=-10,10;CIPOS95=0,0;CIEND95=0,0;SU=18;PE=9;SR=9;ALG=PROD;AF=5.94e-05;NSAMP=1;MSQ=350.55;AN=16834;AC=1;NS=8438;AC_Hom=0;AC_Het=1;AC_Hemi=0;MAF=5.92557e-05;HWE=1;NFAM=1	.
3	85538483	85538494	3	85540686	85540694	181904	569.41	+	-	DEL	PASS	181904	N	<DEL>	.	.	.	SVTYPE=DEL;POS=85538488;SVLEN=-2204;END=85540692;STRANDS=+-:22;CIPOS=-5,6;CIEND=-6,2;CIPOS95=0,0;CIEND95=0,0;SU=22;PE=17;SR=5;ALG=PROD;AF=5.94e-05;NSAMP=1;MSQ=569.41;AN=16834;AC=1;NS=8438;AC_Hom=0;AC_Het=1;AC_Hemi=0;MAF=5.92557e-05;HWE=1;NFAM=1	.
3	85546955	85546966	6	159690370	159690381	43806	873.74	-	+	BND	LOW	43806_1	N	]6:159690376]N	43806_2	N	N[3:85546962[	SVTYPE=BND;POS=85546962;STRANDS=-+:54;CIPOS=-6,5;CIEND=-6,5;CIPOS95=0,0;CIEND95=0,0;MATEID=43806_2;EVENT=43806;SU=54;PE=0;SR=54;ALG=PROD;AF=0.00202;NSAMP=34;MSQ=23.62;AN=16834;AC=34;NS=8438;AC_Hom=0;AC_Het=34;AC_Hemi=0;MAF=0.0020147;HWE=1;NFAM=33	SVTYPE=BND;POS=159690376;STRANDS=-+:54;CIPOS=-6,5;CIEND=-6,5;CIPOS95=0,0;CIEND95=0,0;MATEID=43806_1;EVENT=43806;SECONDARY;SU=54;PE=0;SR=54;ALG=PROD;AF=0.00202;NSAMP=34;MSQ=23.62;AN=16834;AC=34;NS=8438;AC_Hom=0;AC_Het=34;AC_Hemi=0;MAF=0.0020147;HWE=1;NFAM=33
3	85568758	85568760	3	85687325	85687327	181905	767.23	+	-	DEL	PASS	181905	N	<DEL>	.	.	.	SVTYPE=DEL;POS=85568760;SVLEN=-118567;END=85687327;STRANDS=+-:33;CIPOS=-2,0;CIEND=-2,0;CIPOS95=0,0;CIEND95=0,0;SU=33;PE=14;SR=19;ALG=PROD;AF=5.94e-05;NSAMP=1;MSQ=767.22;AN=16834;AC=1;NS=8438;AC_Hom=0;AC_Het=1;AC_Hemi=0;MAF=5.92557e-05;HWE=1;NFAM=1	.
3	85577323	85577329	3	85580427	85580432	181906	4306.84	+	-	BND	PASS	181906_1	N	N[3:85580432[	181906_2	N	]3:85577326]N	SVTYPE=BND;POS=85577326;STRANDS=+-:189;CIPOS=-3,3;CIEND=-4,1;CIPOS95=0,0;CIEND95=0,0;MATEID=181906_2;EVENT=181906;SU=189;PE=115;SR=74;ALG=PROD;AF=0.0006534;NSAMP=11;MSQ=391.53;AN=16834;AC=11;NS=8438;AC_Hom=0;AC_Het=11;AC_Hemi=0;MAF=0.000651813;HWE=1;NFAM=11	SVTYPE=BND;POS=85580432;STRANDS=+-:189;CIPOS=-4,1;CIEND=-3,3;CIPOS95=0,0;CIEND95=0,0;MATEID=181906_1;EVENT=181906;SECONDARY;SU=189;PE=115;SR=74;ALG=PROD;AF=0.0006534;NSAMP=11;MSQ=391.53;AN=16834;AC=11;NS=8438;AC_Hom=0;AC_Het=11;AC_Hemi=0;MAF=0.000651813;HWE=1;NFAM=11
3	85579494	85579926	3	85581302	85581638	307489	20.89	+	+	BND	LOW	307489_1	N	N]3:85581312]	307489_2	N	N]3:85579504]	SVTYPE=BND;POS=85579504;STRANDS=++:4;IMPRECISE;CIPOS=-10,422;CIEND=-10,326;CIPOS95=-1,146;CIEND95=-2,76;MATEID=307489_2;EVENT=307489;SU=4;PE=4;SR=0;ALG=PROD;AF=5.94e-05;NSAMP=1;MSQ=20.89;AN=16834;AC=1;NS=8438;AC_Hom=0;AC_Het=1;AC_Hemi=0;MAF=5.92557e-05;HWE=1;NFAM=1	SVTYPE=BND;POS=85581312;STRANDS=++:4;IMPRECISE;CIPOS=-10,326;CIEND=-10,422;CIPOS95=-2,76;CIEND95=-1,146;MATEID=307489_1;EVENT=307489;SECONDARY;SU=4;PE=4;SR=0;ALG=PROD;AF=5.94e-05;NSAMP=1;MSQ=20.89;AN=16834;AC=1;NS=8438;AC_Hom=0;AC_Het=1;AC_Hemi=0;MAF=5.92557e-05;HWE=1;NFAM=1
3	85586646	85586666	3	85586704	85586724	181907	378.43	+	-	BND	PASS	181907_1	N	N[3:85586715[	181907_2	N	]3:85586656]N	SVTYPE=BND;POS=85586656;STRANDS=+-:10;CIPOS=-10,10;CIEND=-10,10;CIPOS95=0,0;CIEND95=0,0;MATEID=181907_2;EVENT=181907;SU=10;PE=0;SR=10;ALG=PROD;AF=5.94e-05;NSAMP=1;MSQ=365.77;AN=16834;AC=1;NS=8438;AC_Hom=0;AC_Het=1;AC_Hemi=0;MAF=5.92557e-05;HWE=1;NFAM=1	SVTYPE=BND;POS=85586715;STRANDS=+-:10;CIPOS=-10,10;CIEND=-10,10;CIPOS95=0,0;CIEND95=0,0;MATEID=181907_1;EVENT=181907;SECONDARY;SU=10;PE=0;SR=10;ALG=PROD;AF=5.94e-05;NSAMP=1;MSQ=365.77;AN=16834;AC=1;NS=8438;AC_Hom=0;AC_Het=1;AC_Hemi=0;MAF=5.92557e-05;HWE=1;NFAM=1
3	85592381	85592385	12	451079	451083	38975	110.33	+	+	BND	LOW	38975_1	N	N]12:451081]	38975_2	N	N]3:85592383]	SVTYPE=BND;POS=85592383;STRANDS=++:331;CIPOS=-2,2;CIEND=-2,2;CIPOS95=0,0;CIEND95=0,0;MATEID=38975_2;EVENT=38975;SU=331;PE=0;SR=331;ALG=PROD;AF=0.000297;NSAMP=5;MSQ=20.54;AN=16834;AC=5;NS=8438;AC_Hom=0;AC_Het=5;AC_Hemi=0;MAF=0.000296279;HWE=1;NFAM=5	SVTYPE=BND;POS=451081;STRANDS=++:331;CIPOS=-2,2;CIEND=-2,2;CIPOS95=0,0;CIEND95=0,0;MATEID=38975_1;EVENT=38975;SECONDARY;SU=331;PE=0;SR=331;ALG=PROD;AF=0.000297;NSAMP=5;MSQ=20.54;AN=16834;AC=5;NS=8438;AC_Hom=0;AC_Het=5;AC_Hemi=0;MAF=0.000296279;HWE=1;NFAM=5
3	85592541	85592598	8	48647668	48647725	44556	605.68	-	+	BND	LOW	44556_1	N	]8:48647697]N	44556_2	N	N[3:85592571[	SVTYPE=BND;POS=85592571;STRANDS=-+:8;CIPOS=-29,28;CIEND=-29,28;CIPOS95=0,0;CIEND95=0,0;MATEID=44556_2;EVENT=44556;SU=8;PE=0;SR=8;ALG=PROD;AF=0.001842;NSAMP=31;MSQ=17.59;AN=16834;AC=31;NS=8438;AC_Hom=0;AC_Het=31;AC_Hemi=0;MAF=0.00183693;HWE=1;NFAM=31	SVTYPE=BND;POS=48647697;STRANDS=-+:8;CIPOS=-29,28;CIEND=-29,28;CIPOS95=0,0;CIEND95=0,0;MATEID=44556_1;EVENT=44556;SECONDARY;SU=8;PE=0;SR=8;ALG=PROD;AF=0.001842;NSAMP=31;MSQ=17.59;AN=16834;AC=31;NS=8438;AC_Hom=0;AC_Het=31;AC_Hemi=0;MAF=0.00183693;HWE=1;NFAM=31
3	85592560	85592580	6	72213927	72213947	43519	1810.94	-	-	BND	LOW	43519_1	N	[6:72213938[N	43519_2	N	[3:85592571[N	SVTYPE=BND;POS=85592571;STRANDS=--:17;CIPOS=-10,10;CIEND=-10,10;CIPOS95=0,0;CIEND95=0,0;MATEID=43519_2;EVENT=43519;SU=17;PE=0;SR=17;ALG=PROD;AF=0.005703;NSAMP=96;MSQ=17.29;AN=16834;AC=96;NS=8438;AC_Hom=0;AC_Het=97;AC_Hemi=0;MAF=0.00574781;HWE=1;NFAM=95	SVTYPE=BND;POS=72213938;STRANDS=--:17;CIPOS=-10,10;CIEND=-10,10;CIPOS95=0,0;CIEND95=0,0;MATEID=43519_1;EVENT=43519;SECONDARY;SU=17;PE=0;SR=17;ALG=PROD;AF=0.005703;NSAMP=96;MSQ=17.29;AN=16834;AC=96;NS=8438;AC_Hom=0;AC_Het=97;AC_Hemi=0;MAF=0.00574781;HWE=1;NFAM=95
3	85592561	85592581	5	132657894	132657914	43073	794.97	-	-	BND	LOW	43073_1	N	[5:132657905[N	43073_2	N	[3:85592572[N	SVTYPE=BND;POS=85592572;STRANDS=--:5;CIPOS=-10,10;CIEND=-10,10;CIPOS95=0,0;CIEND95=0,0;MATEID=43073_2;EVENT=43073;SU=5;PE=0;SR=5;ALG=PROD;AF=0.002792;NSAMP=47;MSQ=14.67;AN=16834;AC=47;NS=8438;AC_Hom=0;AC_Het=47;AC_Hemi=0;MAF=0.00278502;HWE=1;NFAM=45	SVTYPE=BND;POS=132657905;STRANDS=--:5;CIPOS=-10,10;CIEND=-10,10;CIPOS95=0,0;CIEND95=0,0;MATEID=43073_1;EVENT=43073;SECONDARY;SU=5;PE=0;SR=5;ALG=PROD;AF=0.002792;NSAMP=47;MSQ=14.67;AN=16834;AC=47;NS=8438;AC_Hom=0;AC_Het=47;AC_Hemi=0;MAF=0.00278502;HWE=1;NFAM=45
3	85598631	85598682	3	85598756	85598807	181908	893.0	+	-	DEL	PASS	181908	N	<DEL>	.	.	.	SVTYPE=DEL;POS=85598657;SVLEN=-125;END=85598782;STRANDS=+-:33;CIPOS=-26,25;CIEND=-26,25;CIPOS95=0,0;CIEND95=0,0;SU=33;PE=1;SR=32;ALG=PROD;AF=0.0003564;NSAMP=6;MSQ=148.83;AN=16834;AC=6;NS=8438;AC_Hom=0;AC_Het=6;AC_Hemi=0;MAF=0.000355534;HWE=1;NFAM=6	.
3	85601099	85601154	3	85601609	85601669	181909	608.42	+	-	DEL	PASS	181909	N	<DEL>	.	.	.	SVTYPE=DEL;POS=85601124;SVLEN=-515;END=85601639;STRANDS=+-:21;CIPOS=-25,30;CIEND=-30,30;CIPOS95=0,0;CIEND95=0,0;SU=21;PE=17;SR=4;ALG=PROD;AF=0.0001188;NSAMP=2;MSQ=304.21;AN=16834;AC=2;NS=8438;AC_Hom=0;AC_Het=2;AC_Hemi=0;MAF=0.000118511;HWE=1;NFAM=2	.
3	85609132	85609152	3	85609424	85609444	181910	410.68	+	-	DEL	PASS	181910	N	<DEL>	.	.	.	SVTYPE=DEL;POS=85609142;SVLEN=-292;END=85609434;STRANDS=+-:12;CIPOS=-10,10;CIEND=-10,10;CIPOS95=0,0;CIEND95=0,0;SU=12;PE=4;SR=8;ALG=PROD;AF=5.94e-05;NSAMP=1;MSQ=407.6;AN=16834;AC=1;NS=8438;AC_Hom=0;AC_Het=1;AC_Hemi=0;MAF=5.92557e-05;HWE=1;NFAM=1	.
3	85617092	85617567	4	134630570	134630862	42411	121.08	-	+	BND	LOW	42411_1	N	]4:134630600]N	42411_2	N	N[3:85617543[	SVTYPE=BND;POS=85617543;STRANDS=-+:6;IMPRECISE;CIPOS=-450,25;CIEND=-30,262;CIPOS95=-150,25;CIEND95=-30,41;MATEID=42411_2;EVENT=42411;SU=6;PE=6;SR=0;ALG=PROD;AF=0.000297;NSAMP=5;MSQ=21.33;AN=16834;AC=5;NS=8438;AC_Hom=0;AC_Het=5;AC_Hemi=0;MAF=0.000296279;HWE=1;NFAM=5	SVTYPE=BND;POS=134630600;STRANDS=-+:6;IMPRECISE;CIPOS=-30,262;CIEND=-450,25;CIPOS95=-30,41;CIEND95=-150,25;MATEID=42411_1;EVENT=42411;SECONDARY;SU=6;PE=6;SR=0;ALG=PROD;AF=0.000297;NSAMP=5;MSQ=21.33;AN=16834;AC=5;NS=8438;AC_Hom=0;AC_Het=5;AC_Hemi=0;MAF=0.000296279;HWE=1;NFAM=5
3	85617378	85617639	18	37683639	37684125	40996	160.43	-	+	BND	LOW	40996_1	N	]18:37683649]N	40996_2	N	N[3:85617630[	SVTYPE=BND;POS=85617630;STRANDS=-+:4;IMPRECISE;CIPOS=-251,10;CIEND=-10,476;CIPOS95=-91,2;CIEND95=-1,160;MATEID=40996_2;EVENT=40996;SU=4;PE=4;SR=0;ALG=PROD;AF=0.0006534;NSAMP=11;MSQ=13.77;AN=16834;AC=11;NS=8438;AC_Hom=0;AC_Het=11;AC_Hemi=0;MAF=0.000651813;HWE=1;NFAM=11	SVTYPE=BND;POS=37683649;STRANDS=-+:4;IMPRECISE;CIPOS=-10,476;CIEND=-251,10;CIPOS95=-1,160;CIEND95=-91,2;MATEID=40996_1;EVENT=40996;SECONDARY;SU=4;PE=4;SR=0;ALG=PROD;AF=0.0006534;NSAMP=11;MSQ=13.77;AN=16834;AC=11;NS=8438;AC_Hom=0;AC_Het=11;AC_Hemi=0;MAF=0.000651813;HWE=1;NFAM=11
3	85617609	85617865	20	30682644	30683115	41542	428.9	+	+	BND	LOW	41542_1	N	N]20:30682662]	41542_2	N	N]3:85617659]	SVTYPE=BND;POS=85617659;STRANDS=++:42;IMPRECISE;CIPOS=-50,206;CIEND=-18,453;CIPOS95=-10,10;CIEND95=-18,68;MATEID=41542_2;EVENT=41542;SU=42;PE=42;SR=0;ALG=PROD;AF=0.0009505;NSAMP=16;MSQ=25.11;AN=16834;AC=16;NS=8438;AC_Hom=0;AC_Het=16;AC_Hemi=0;MAF=0.000948092;HWE=1;NFAM=16	SVTYPE=BND;POS=30682662;STRANDS=++:42;IMPRECISE;CIPOS=-18,453;CIEND=-50,206;CIPOS95=-18,68;CIEND95=-10,10;MATEID=41542_1;EVENT=41542;SECONDARY;SU=42;PE=42;SR=0;ALG=PROD;AF=0.0009505;NSAMP=16;MSQ=25.11;AN=16834;AC=16;NS=8438;AC_Hom=0;AC_Het=16;AC_Hemi=0;MAF=0.000948092;HWE=1;NFAM=16
3	85622326	85622343	3	119271964	119271981	181911	40706.7	+	-	BND	LOW	181911_1	N	N[3:119271974[	181911_2	N	]3:85622335]N	SVTYPE=BND;POS=85622335;STRANDS=+-:41;CIPOS=-9,8;CIEND=-9,8;CIPOS95=0,0;CIEND95=0,0;MATEID=181911_2;EVENT=181911;SU=41;PE=0;SR=41;ALG=PROD;AF=0.05489;NSAMP=866;MSQ=46.11;AN=16834;AC=924;NS=8438;AC_Hom=116;AC_Het=812;AC_Hemi=0;MAF=0.0549893;HWE=2.72604e-09;NFAM=779	SVTYPE=BND;POS=119271974;STRANDS=+-:41;CIPOS=-9,8;CIEND=-9,8;CIPOS95=0,0;CIEND95=0,0;MATEID=181911_1;EVENT=181911;SECONDARY;SU=41;PE=0;SR=41;ALG=PROD;AF=0.05489;NSAMP=866;MSQ=46.11;AN=16834;AC=924;NS=8438;AC_Hom=116;AC_Het=812;AC_Hemi=0;MAF=0.0549893;HWE=2.72604e-09;NFAM=779
3	85653512	85653517	3	85657118	85657138	181912	392.63	+	-	DEL	PASS	181912	N	<DEL>	.	.	.	SVTYPE=DEL;POS=85653515;SVLEN=-3613;END=85657128;STRANDS=+-:19;CIPOS=-3,2;CIEND=-10,10;CIPOS95=0,0;CIEND95=0,0;SU=19;PE=8;SR=11;ALG=PROD;AF=5.94e-05;NSAMP=1;MSQ=392.63;AN=16834;AC=1;NS=8438;AC_Hom=0;AC_Het=1;AC_Hemi=0;MAF=5.92557e-05;HWE=1;NFAM=1	.
3	85686210	85686668	5	112273682	112274190	43015	66.28	-	+	BND	LOW	43015_1	N	]5:112273692]N	43015_2	N	N[3:85686659[	SVTYPE=BND;POS=85686659;STRANDS=-+:4;IMPRECISE;CIPOS=-448,10;CIEND=-10,498;CIPOS95=-178,0;CIEND95=-1,163;MATEID=43015_2;EVENT=43015;SU=4;PE=4;SR=0;ALG=PROD;AF=0.0001188;NSAMP=2;MSQ=32.86;AN=16834;AC=2;NS=8438;AC_Hom=0;AC_Het=2;AC_Hemi=0;MAF=0.000118511;HWE=1;NFAM=2	SVTYPE=BND;POS=112273692;STRANDS=-+:4;IMPRECISE;CIPOS=-10,498;CIEND=-448,10;CIPOS95=-1,163;CIEND95=-178,0;MATEID=43015_1;EVENT=43015;SECONDARY;SU=4;PE=4;SR=0;ALG=PROD;AF=0.0001188;NSAMP=2;MSQ=32.86;AN=16834;AC=2;NS=8438;AC_Hom=0;AC_Het=2;AC_Hemi=0;MAF=0.000118511;HWE=1;NFAM=2
3	85686780	85686835	6	28514306	28514366	43335	53.82	+	-	BND	LOW	43335_1	N	N[6:28514337[	43335_2	N	]3:85686805]N	SVTYPE=BND;POS=85686805;STRANDS=+-:13;CIPOS=-25,30;CIEND=-30,30;CIPOS95=0,0;CIEND95=0,0;MATEID=43335_2;EVENT=43335;SU=13;PE=7;SR=6;ALG=PROD;AF=0.0001188;NSAMP=2;MSQ=26.84;AN=16834;AC=2;NS=8438;AC_Hom=0;AC_Het=2;AC_Hemi=0;MAF=0.000118511;HWE=1;NFAM=2	SVTYPE=BND;POS=28514337;STRANDS=+-:13;CIPOS=-30,30;CIEND=-25,30;CIPOS95=0,0;CIEND95=0,0;MATEID=43335_1;EVENT=43335;SECONDARY;SU=13;PE=7;SR=6;ALG=PROD;AF=0.0001188;NSAMP=2;MSQ=26.84;AN=16834;AC=2;NS=8438;AC_Hom=0;AC_Het=2;AC_Hemi=0;MAF=0.000118511;HWE=1;NFAM=2
3	85686780	85686835	8	90669877	90669934	44685	149581.0	+	+	BND	LOW	44685_1	N	N]8:90669905]	44685_2	N	N]3:85686805]	SVTYPE=BND;POS=85686805;STRANDS=++:28;CIPOS=-25,30;CIEND=-28,29;CIPOS95=0,0;CIEND95=0,0;MATEID=44685_2;EVENT=44685;SU=28;PE=15;SR=13;ALG=PROD;AF=0.1285;NSAMP=2164;MSQ=68.52;AN=16834;AC=2164;NS=8438;AC_Hom=0;AC_Het=2171;AC_Hemi=0;MAF=0.128644;HWE=0;NFAM=1911	SVTYPE=BND;POS=90669905;STRANDS=++:28;CIPOS=-28,29;CIEND=-25,30;CIPOS95=0,0;CIEND95=0,0;MATEID=44685_1;EVENT=44685;SECONDARY;SU=28;PE=15;SR=13;ALG=PROD;AF=0.1285;NSAMP=2164;MSQ=68.52;AN=16834;AC=2164;NS=8438;AC_Hom=0;AC_Het=2171;AC_Hemi=0;MAF=0.128644;HWE=0;NFAM=1911
3	85686788	85686790	4	103133338	103133340	42325	4737.23	+	-	BND	LOW	42325_1	N	N[4:103133340[	42325_2	N	]3:85686789]N	SVTYPE=BND;POS=85686789;STRANDS=+-:785;CIPOS=-1,1;CIEND=-1,1;CIPOS95=0,0;CIEND95=0,0;MATEID=42325_2;EVENT=42325;SU=785;PE=378;SR=407;ALG=PROD;AF=0.007545;NSAMP=127;MSQ=36.12;AN=16832;AC=127;NS=8437;AC_Hom=0;AC_Het=128;AC_Hemi=0;MAF=0.00758563;HWE=1;NFAM=127	SVTYPE=BND;POS=103133340;STRANDS=+-:785;CIPOS=-1,1;CIEND=-1,1;CIPOS95=0,0;CIEND95=0,0;MATEID=42325_1;EVENT=42325;SECONDARY;SU=785;PE=378;SR=407;ALG=PROD;AF=0.007545;NSAMP=127;MSQ=36.12;AN=16832;AC=127;NS=8437;AC_Hom=0;AC_Het=128;AC_Hemi=0;MAF=0.00758563;HWE=1;NFAM=127
3	85686796	85687302	15	66135930	66136275	40212	127.2	+	-	BND	LOW	40212_1	N	N[15:66136266[	40212_2	N	]3:85686805]N	SVTYPE=BND;POS=85686805;STRANDS=+-:4;IMPRECISE;CIPOS=-9,497;CIEND=-335,10;CIPOS95=-1,165;CIEND95=-142,1;MATEID=40212_2;EVENT=40212;SU=4;PE=4;SR=0;ALG=PROD;AF=0.0002376;NSAMP=4;MSQ=29.27;AN=16834;AC=4;NS=8438;AC_Hom=0;AC_Het=4;AC_Hemi=0;MAF=0.000237023;HWE=1;NFAM=4	SVTYPE=BND;POS=66136266;STRANDS=+-:4;IMPRECISE;CIPOS=-335,10;CIEND=-9,497;CIPOS95=-142,1;CIEND95=-1,165;MATEID=40212_1;EVENT=40212;SECONDARY;SU=4;PE=4;SR=0;ALG=PROD;AF=0.0002376;NSAMP=4;MSQ=29.27;AN=16834;AC=4;NS=8438;AC_Hom=0;AC_Het=4;AC_Hemi=0;MAF=0.000237023;HWE=1;NFAM=4
3	85686800	85686815	5	59580670	59580689	42839	27.01	+	-	BND	LOW	42839_1	N	N[5:59580681[	42839_2	N	]3:85686805]N	SVTYPE=BND;POS=85686805;STRANDS=+-:4;IMPRECISE;CIPOS=-5,10;CIEND=-10,9;CIPOS95=-1,3;CIEND95=-3,3;MATEID=42839_2;EVENT=42839;SU=4;PE=3;SR=1;ALG=PROD;AF=5.94e-05;NSAMP=1;MSQ=26.87;AN=16834;AC=1;NS=8438;AC_Hom=0;AC_Het=1;AC_Hemi=0;MAF=5.92557e-05;HWE=1;NFAM=1	SVTYPE=BND;POS=59580681;STRANDS=+-:4;IMPRECISE;CIPOS=-10,9;CIEND=-5,10;CIPOS95=-3,3;CIEND95=-1,3;MATEID=42839_1;EVENT=42839;SECONDARY;SU=4;PE=3;SR=1;ALG=PROD;AF=5.94e-05;NSAMP=1;MSQ=26.87;AN=16834;AC=1;NS=8438;AC_Hom=0;AC_Het=1;AC_Hemi=0;MAF=5.92557e-05;HWE=1;NFAM=1
3	85686801	85686815	11	19962983	19963002	38654	1363.28	+	-	BND	LOW	38654_1	N	N[11:19962994[	38654_2	N	]3:85686805]N	SVTYPE=BND;POS=85686805;STRANDS=+-:39;CIPOS=-4,10;CIEND=-10,9;CIPOS95=0,0;CIEND95=0,0;MATEID=38654_2;EVENT=38654;SU=39;PE=23;SR=16;ALG=PROD;AF=0.002198;NSAMP=37;MSQ=36.17;AN=16834;AC=37;NS=8438;AC_Hom=0;AC_Het=37;AC_Hemi=0;MAF=0.00219246;HWE=1;NFAM=37	SVTYPE=BND;POS=19962994;STRANDS=+-:39;CIPOS=-10,9;CIEND=-4,10;CIPOS95=0,0;CIEND95=0,0;MATEID=38654_1;EVENT=38654;SECONDARY;SU=39;PE=23;SR=16;ALG=PROD;AF=0.002198;NSAMP=37;MSQ=36.17;AN=16834;AC=37;NS=8438;AC_Hom=0;AC_Het=37;AC_Hemi=0;MAF=0.00219246;HWE=1;NFAM=37
3	85687850	85687910	15	71021964	71022020	40224	48.01	-	-	BND	LOW	40224_1	N	[15:71021995[N	40224_2	N	[3:85687881[N	SVTYPE=BND;POS=85687881;STRANDS=--:10;CIPOS=-30,30;CIEND=-30,26;CIPOS95=0,0;CIEND95=0,0;MATEID=40224_2;EVENT=40224;SU=10;PE=6;SR=4;ALG=PROD;AF=5.94e-05;NSAMP=1;MSQ=47.9;AN=16834;AC=1;NS=8438;AC_Hom=0;AC_Het=1;AC_Hemi=0;MAF=5.92557e-05;HWE=1;NFAM=1	SVTYPE=BND;POS=71021995;STRANDS=--:10;CIPOS=-30,26;CIEND=-30,30;CIPOS95=0,0;CIEND95=0,0;MATEID=40224_1;EVENT=40224;SECONDARY;SU=10;PE=6;SR=4;ALG=PROD;AF=5.94e-05;NSAMP=1;MSQ=47.9;AN=16834;AC=1;NS=8438;AC_Hom=0;AC_Het=1;AC_Hemi=0;MAF=5.92557e-05;HWE=1;NFAM=1
3	85701974	85702021	3	85733136	85733192	275541	698.46	-	+	DUP	PASS	275541	N	<DUP>	.	.	.	SVTYPE=DUP;POS=85701999;SVLEN=31163;END=85733162;STRANDS=-+:50;CIPOS=-25,22;CIEND=-26,30;CIPOS95=0,0;CIEND95=0,0;SU=50;PE=32;SR=18;ALG=PROD;AF=0.0002376;NSAMP=2;MSQ=348.19;AN=16834;AC=4;NS=8438;AC_Hom=4;AC_Het=0;AC_Hemi=0;MAF=0.000237023;HWE=1.05362e-08;NFAM=2	.
3	85713982	85713987	3	85714040	85714045	181913	375.98	+	-	BND	PASS	181913_1	N	N[3:85714044[	181913_2	N	]3:85713985]N	SVTYPE=BND;POS=85713985;STRANDS=+-:11;CIPOS=-3,2;CIEND=-3,2;CIPOS95=0,0;CIEND95=0,0;MATEID=181913_2;EVENT=181913;SU=11;PE=0;SR=11;ALG=PROD;AF=5.94e-05;NSAMP=1;MSQ=374.72;AN=16834;AC=1;NS=8438;AC_Hom=0;AC_Het=1;AC_Hemi=0;MAF=5.92557e-05;HWE=1;NFAM=1	SVTYPE=BND;POS=85714044;STRANDS=+-:11;CIPOS=-3,2;CIEND=-3,2;CIPOS95=0,0;CIEND95=0,0;MATEID=181913_1;EVENT=181913;SECONDARY;SU=11;PE=0;SR=11;ALG=PROD;AF=5.94e-05;NSAMP=1;MSQ=374.72;AN=16834;AC=1;NS=8438;AC_Hom=0;AC_Het=1;AC_Hemi=0;MAF=5.92557e-05;HWE=1;NFAM=1
3	85768770	85768772	3	85768885	85768887	181914	14560.5	+	-	BND	LOW	181914_1	N	N[3:85768887[	181914_2	N	]3:85768771]N	SVTYPE=BND;POS=85768771;STRANDS=+-:566;CIPOS=-1,1;CIEND=-1,1;CIPOS95=0,0;CIEND95=0,0;MATEID=181914_2;EVENT=181914;SU=566;PE=5;SR=561;ALG=PROD;AF=0.004455;NSAMP=73;MSQ=199.46;AN=16834;AC=75;NS=8438;AC_Hom=4;AC_Het=71;AC_Hemi=0;MAF=0.00444418;HWE=0.0116121;NFAM=70	SVTYPE=BND;POS=85768887;STRANDS=+-:566;CIPOS=-1,1;CIEND=-1,1;CIPOS95=0,0;CIEND95=0,0;MATEID=181914_1;EVENT=181914;SECONDARY;SU=566;PE=5;SR=561;ALG=PROD;AF=0.004455;NSAMP=73;MSQ=199.46;AN=16834;AC=75;NS=8438;AC_Hom=4;AC_Het=71;AC_Hemi=0;MAF=0.00444418;HWE=0.0116121;NFAM=70
3	85774126	85774143	3	85774181	85774198	181915	90.25	+	-	DEL	PASS	181915	N	<DEL>	.	.	.	SVTYPE=DEL;POS=85774135;SVLEN=-55;END=85774190;STRANDS=+-:4;CIPOS=-9,8;CIEND=-9,8;CIPOS95=0,0;CIEND95=0,0;SU=4;PE=0;SR=4;ALG=PROD;AF=5.94e-05;NSAMP=1;MSQ=86.92;AN=16834;AC=1;NS=8438;AC_Hom=0;AC_Het=1;AC_Hemi=0;MAF=5.92557e-05;HWE=1;NFAM=1	.
3	85798189	85798194	3	85798396	85798403	181916	5918.56	+	-	BND	PASS	181916_1	N	N[3:85798401[	181916_2	N	]3:85798192]N	SVTYPE=BND;POS=85798192;STRANDS=+-:190;CIPOS=-3,2;CIEND=-4,3;CIPOS95=0,0;CIEND95=0,0;MATEID=181916_2;EVENT=181916;SU=190;PE=5;SR=185;ALG=PROD;AF=0.001366;NSAMP=23;MSQ=257.28;AN=16834;AC=23;NS=8438;AC_Hom=0;AC_Het=23;AC_Hemi=0;MAF=0.00136288;HWE=1;NFAM=23	SVTYPE=BND;POS=85798401;STRANDS=+-:190;CIPOS=-4,3;CIEND=-3,2;CIPOS95=0,0;CIEND95=0,0;MATEID=181916_1;EVENT=181916;SECONDARY;SU=190;PE=5;SR=185;ALG=PROD;AF=0.001366;NSAMP=23;MSQ=257.28;AN=16834;AC=23;NS=8438;AC_Hom=0;AC_Het=23;AC_Hemi=0;MAF=0.00136288;HWE=1;NFAM=23
3	85817858	85818258	3	85818001	85818269	181917	25720.9	+	-	BND	LOW	181917_1	N	N[3:85818260[	181917_2	N	]3:85817868]N	SVTYPE=BND;POS=85817868;STRANDS=+-:4;IMPRECISE;CIPOS=-10,390;CIEND=-258,10;CIPOS95=-2,120;CIEND95=-125,2;MATEID=181917_2;EVENT=181917;SU=4;PE=4;SR=0;ALG=PROD;AF=0.05565;NSAMP=935;MSQ=27.07;AN=16820;AC=936;NS=8431;AC_Hom=2;AC_Het=935;AC_Hemi=0;MAF=0.0555687;HWE=5.65507e-11;NFAM=876	SVTYPE=BND;POS=85818260;STRANDS=+-:4;IMPRECISE;CIPOS=-258,10;CIEND=-10,390;CIPOS95=-125,2;CIEND95=-2,120;MATEID=181917_1;EVENT=181917;SECONDARY;SU=4;PE=4;SR=0;ALG=PROD;AF=0.05565;NSAMP=935;MSQ=27.07;AN=16820;AC=936;NS=8431;AC_Hom=2;AC_Het=935;AC_Hemi=0;MAF=0.0555687;HWE=5.65507e-11;NFAM=876
3	85817884	85817904	6	40550973	40550993	43413	443.14	-	+	BND	LOW	43413_1	N	]6:40550983]N	43413_2	N	N[3:85817895[	SVTYPE=BND;POS=85817895;STRANDS=-+:5;CIPOS=-10,10;CIEND=-10,10;CIPOS95=0,0;CIEND95=0,0;MATEID=43413_2;EVENT=43413;SU=5;PE=0;SR=5;ALG=PROD;AF=0.001069;NSAMP=18;MSQ=22.6;AN=16834;AC=18;NS=8438;AC_Hom=0;AC_Het=18;AC_Hemi=0;MAF=0.0010666;HWE=1;NFAM=18	SVTYPE=BND;POS=40550983;STRANDS=-+:5;CIPOS=-10,10;CIEND=-10,10;CIPOS95=0,0;CIEND95=0,0;MATEID=43413_1;EVENT=43413;SECONDARY;SU=5;PE=0;SR=5;ALG=PROD;AF=0.001069;NSAMP=18;MSQ=22.6;AN=16834;AC=18;NS=8438;AC_Hom=0;AC_Het=18;AC_Hemi=0;MAF=0.0010666;HWE=1;NFAM=18
3	85818761	85819042	8	108555221	108555406	44727	101537.0	+	+	BND	LOW	44727_1	N	N]8:108555252]	44727_2	N	N]3:85818782]	SVTYPE=BND;POS=85818782;STRANDS=++:1311;IMPRECISE;CIPOS=-21,260;CIEND=-31,154;CIPOS95=-13,13;CIEND95=-1,1;MATEID=44727_2;EVENT=44727;SU=1311;PE=1311;SR=0;ALG=PROD;AF=0.1551;NSAMP=2569;MSQ=38.91;AN=16830;AC=2611;NS=8436;AC_Hom=84;AC_Het=2536;AC_Hemi=0;MAF=0.155287;HWE=0;NFAM=2413	SVTYPE=BND;POS=108555252;STRANDS=++:1311;IMPRECISE;CIPOS=-31,154;CIEND=-21,260;CIPOS95=-1,1;CIEND95=-13,13;MATEID=44727_1;EVENT=44727;SECONDARY;SU=1311;PE=1311;SR=0;ALG=PROD;AF=0.1551;NSAMP=2569;MSQ=38.91;AN=16830;AC=2611;NS=8436;AC_Hom=84;AC_Het=2536;AC_Hemi=0;MAF=0.155287;HWE=0;NFAM=2413
3	85878455	85878498	3	85884947	85884991	181918	1109.14	+	-	DEL	PASS	181918	N	<DEL>	.	.	.	SVTYPE=DEL;POS=85878477;SVLEN=-6493;END=85884970;STRANDS=+-:45;CIPOS=-22,21;CIEND=-23,21;CIPOS95=0,0;CIEND95=0,0;SU=45;PE=25;SR=20;ALG=PROD;AF=0.0001188;NSAMP=2;MSQ=554.57;AN=16834;AC=2;NS=8438;AC_Hom=0;AC_Het=2;AC_Hemi=0;MAF=0.000118511;HWE=1;NFAM=2	.
3	85880919	85881401	X	79542343	79542825	45562	98472.5	+	+	BND	LOW	45562_1	N	N]X:79542353]	45562_2	N	N]3:85880929]	SVTYPE=BND;POS=85880929;STRANDS=++:4;IMPRECISE;CIPOS=-10,472;CIEND=-10,472;CIPOS95=0,159;CIEND95=0,159;MATEID=45562_2;EVENT=45562;SU=4;PE=4;SR=0;ALG=PROD;AF=0.1548;NSAMP=2606;MSQ=37.25;AN=16834;AC=2606;NS=8438;AC_Hom=0;AC_Het=2613;AC_Hemi=0;MAF=0.154835;HWE=0;NFAM=2386	SVTYPE=BND;POS=79542353;STRANDS=++:4;IMPRECISE;CIPOS=-10,472;CIEND=-10,472;CIPOS95=0,159;CIEND95=0,159;MATEID=45562_1;EVENT=45562;SECONDARY;SU=4;PE=4;SR=0;ALG=PROD;AF=0.1548;NSAMP=2606;MSQ=37.25;AN=16834;AC=2606;NS=8438;AC_Hom=0;AC_Het=2613;AC_Hemi=0;MAF=0.154835;HWE=0;NFAM=2386
3	85883614	85883625	3	85883702	85883713	181919	162.53	+	-	DEL	PASS	181919	N	<DEL>	.	.	.	SVTYPE=DEL;POS=85883620;SVLEN=-88;END=85883708;STRANDS=+-:6;CIPOS=-6,5;CIEND=-6,5;CIPOS95=0,0;CIEND95=0,0;SU=6;PE=0;SR=6;ALG=PROD;AF=5.94e-05;NSAMP=1;MSQ=161.87;AN=16834;AC=1;NS=8438;AC_Hom=0;AC_Het=1;AC_Hemi=0;MAF=5.92557e-05;HWE=1;NFAM=1	.
3	85904709	85904723	7	108480231	108480245	44235	6315.12	-	+	BND	LOW	44235_1	N	]7:108480238]N	44235_2	N	N[3:85904719[	SVTYPE=BND;POS=85904719;STRANDS=-+:80;CIPOS=-9,5;CIEND=-7,7;CIPOS95=0,0;CIEND95=0,0;MATEID=44235_2;EVENT=44235;SU=80;PE=1;SR=79;ALG=PROD;AF=0.01152;NSAMP=186;MSQ=32.64;AN=16834;AC=194;NS=8438;AC_Hom=16;AC_Het=180;AC_Hemi=0;MAF=0.0116141;HWE=1.59337e-05;NFAM=172	SVTYPE=BND;POS=108480238;STRANDS=-+:80;CIPOS=-7,7;CIEND=-9,5;CIPOS95=0,0;CIEND95=0,0;MATEID=44235_1;EVENT=44235;SECONDARY;SU=80;PE=1;SR=79;ALG=PROD;AF=0.01152;NSAMP=186;MSQ=32.64;AN=16834;AC=194;NS=8438;AC_Hom=16;AC_Het=180;AC_Hemi=0;MAF=0.0116141;HWE=1.59337e-05;NFAM=172
3	85946390	85946395	3	85946715	85946719	181920	8267.13	+	-	MEI	PASS	181920	N	<DEL:ME:SINE|Alu|AluYb8>	.	.	.	SVTYPE=MEI;POS=85946393;SVLEN=-325;END=85946718;STRANDS=+-:247;CIPOS=-3,2;CIEND=-3,1;CIPOS95=0,0;CIEND95=0,0;SU=247;PE=75;SR=172;ALG=PROD;AF=0.001188;NSAMP=20;MSQ=413.21;AN=16834;AC=20;NS=8438;AC_Hom=0;AC_Het=20;AC_Hemi=0;MAF=0.00118511;HWE=1;NFAM=20	.
3	85966389	85966570	3	85995422	85995582	307491	44726.2	-	-	BND	LOW	307491_1	N	[3:85995554[N	307491_2	N	[3:85966541[N	SVTYPE=BND;POS=85966541;STRANDS=--:4;IMPRECISE;CIPOS=-151,30;CIEND=-131,29;CIPOS95=-37,30;CIEND95=-65,29;MATEID=307491_2;EVENT=307491;SU=4;PE=4;SR=0;ALG=PROD;AF=0.04075;NSAMP=686;MSQ=64.95;AN=16834;AC=686;NS=8438;AC_Hom=0;AC_Het=686;AC_Hemi=0;MAF=0.0406494;HWE=8.75975e-07;NFAM=675	SVTYPE=BND;POS=85995554;STRANDS=--:4;IMPRECISE;CIPOS=-131,29;CIEND=-151,30;CIPOS95=-65,29;CIEND95=-37,30;MATEID=307491_1;EVENT=307491;SECONDARY;SU=4;PE=4;SR=0;ALG=PROD;AF=0.04075;NSAMP=686;MSQ=64.95;AN=16834;AC=686;NS=8438;AC_Hom=0;AC_Het=686;AC_Hemi=0;MAF=0.0406494;HWE=8.75975e-07;NFAM=675
3	85966736	85966828	3	85995455	85995494	307492	48528.5	-	-	BND	LOW	307492_1	N	[3:85995487[N	307492_2	N	[3:85966820[N	SVTYPE=BND;POS=85966820;STRANDS=--:3669;IMPRECISE;CIPOS=-83,9;CIEND=-31,8;CIPOS95=-1,1;CIEND95=-1,1;MATEID=307492_2;EVENT=307492;SU=3669;PE=3669;SR=0;ALG=PROD;AF=0.0436;NSAMP=734;MSQ=65.88;AN=16834;AC=734;NS=8438;AC_Hom=0;AC_Het=735;AC_Hemi=0;MAF=0.043553;HWE=1.14289e-07;NFAM=721	SVTYPE=BND;POS=85995487;STRANDS=--:3669;IMPRECISE;CIPOS=-31,8;CIEND=-83,9;CIPOS95=-1,1;CIEND95=-1,1;MATEID=307492_1;EVENT=307492;SECONDARY;SU=3669;PE=3669;SR=0;ALG=PROD;AF=0.0436;NSAMP=734;MSQ=65.88;AN=16834;AC=734;NS=8438;AC_Hom=0;AC_Het=735;AC_Hemi=0;MAF=0.043553;HWE=1.14289e-07;NFAM=721
3	85967064	85967257	3	85995404	85995583	307493	41124.5	+	+	BND	LOW	307493_1	N	N]3:85995427]	307493_2	N	N]3:85967096]	SVTYPE=BND;POS=85967096;STRANDS=++:1947;IMPRECISE;CIPOS=-32,161;CIEND=-23,156;CIPOS95=-3,3;CIEND95=-2,2;MATEID=307493_2;EVENT=307493;SU=1947;PE=1947;SR=0;ALG=PROD;AF=0.04063;NSAMP=684;MSQ=59.9;AN=16834;AC=684;NS=8438;AC_Hom=0;AC_Het=684;AC_Hemi=0;MAF=0.0405309;HWE=8.707e-07;NFAM=671	SVTYPE=BND;POS=85995427;STRANDS=++:1947;IMPRECISE;CIPOS=-23,156;CIEND=-32,161;CIPOS95=-2,2;CIEND95=-3,3;MATEID=307493_1;EVENT=307493;SECONDARY;SU=1947;PE=1947;SR=0;ALG=PROD;AF=0.04063;NSAMP=684;MSQ=59.9;AN=16834;AC=684;NS=8438;AC_Hom=0;AC_Het=684;AC_Hemi=0;MAF=0.0405309;HWE=8.707e-07;NFAM=671
3	85994132	85994357	3	86091708	86091942	275542	82.12	-	+	BND	LOW	275542_1	N	]3:86091718]N	275542_2	N	N[3:85994348[	SVTYPE=BND;POS=85994348;STRANDS=-+:8;IMPRECISE;CIPOS=-215,10;CIEND=-10,224;CIPOS95=-112,1;CIEND95=-2,71;MATEID=275542_2;EVENT=275542;SU=8;PE=8;SR=0;ALG=PROD;AF=5.94e-05;NSAMP=1;MSQ=81.84;AN=16834;AC=1;NS=8438;AC_Hom=0;AC_Het=1;AC_Hemi=0;MAF=5.92557e-05;HWE=1;NFAM=1	SVTYPE=BND;POS=86091718;STRANDS=-+:8;IMPRECISE;CIPOS=-10,224;CIEND=-215,10;CIPOS95=-2,71;CIEND95=-112,1;MATEID=275542_1;EVENT=275542;SECONDARY;SU=8;PE=8;SR=0;ALG=PROD;AF=5.94e-05;NSAMP=1;MSQ=81.84;AN=16834;AC=1;NS=8438;AC_Hom=0;AC_Het=1;AC_Hemi=0;MAF=5.92557e-05;HWE=1;NFAM=1
3	85994506	85994526	3	86069940	86069956	307494	131.5	+	+	BND	LOW	307494_1	N	N]3:86069946]	307494_2	N	N]3:85994516]	SVTYPE=BND;POS=85994516;STRANDS=++:9;CIPOS=-10,10;CIEND=-6,10;CIPOS95=0,0;CIEND95=0,0;MATEID=307494_2;EVENT=307494;SU=9;PE=5;SR=4;ALG=PROD;AF=5.94e-05;NSAMP=1;MSQ=131.5;AN=16834;AC=1;NS=8438;AC_Hom=0;AC_Het=1;AC_Hemi=0;MAF=5.92557e-05;HWE=1;NFAM=1	SVTYPE=BND;POS=86069946;STRANDS=++:9;CIPOS=-6,10;CIEND=-10,10;CIPOS95=0,0;CIEND95=0,0;MATEID=307494_1;EVENT=307494;SECONDARY;SU=9;PE=5;SR=4;ALG=PROD;AF=5.94e-05;NSAMP=1;MSQ=131.5;AN=16834;AC=1;NS=8438;AC_Hom=0;AC_Het=1;AC_Hemi=0;MAF=5.92557e-05;HWE=1;NFAM=1
3	86020757	86020806	3	86020935	86020952	181921	687.98	+	-	DEL	PASS	181921	N	<DEL>	.	.	.	SVTYPE=DEL;POS=86020782;SVLEN=-162;END=86020944;STRANDS=+-:25;CIPOS=-25,24;CIEND=-9,8;CIPOS95=0,0;CIEND95=0,0;SU=25;PE=1;SR=24;ALG=PROD;AF=0.0002376;NSAMP=4;MSQ=171.53;AN=16834;AC=4;NS=8438;AC_Hom=0;AC_Het=4;AC_Hemi=0;MAF=0.000237023;HWE=1;NFAM=4	.
3	86038724	86038731	3	86038781	86038788	181922	211.08	+	-	BND	LOW	181922_1	N	N[3:86038786[	181922_2	N	]3:86038728]N	SVTYPE=BND;POS=86038728;STRANDS=+-:9;CIPOS=-4,3;CIEND=-4,3;CIPOS95=0,0;CIEND95=0,0;MATEID=181922_2;EVENT=181922;SU=9;PE=0;SR=9;ALG=PROD;AF=5.94e-05;NSAMP=1;MSQ=209.78;AN=16834;AC=1;NS=8438;AC_Hom=0;AC_Het=1;AC_Hemi=0;MAF=5.92557e-05;HWE=1;NFAM=1	SVTYPE=BND;POS=86038786;STRANDS=+-:9;CIPOS=-4,3;CIEND=-4,3;CIPOS95=0,0;CIEND95=0,0;MATEID=181922_1;EVENT=181922;SECONDARY;SU=9;PE=0;SR=9;ALG=PROD;AF=5.94e-05;NSAMP=1;MSQ=209.78;AN=16834;AC=1;NS=8438;AC_Hom=0;AC_Het=1;AC_Hemi=0;MAF=5.92557e-05;HWE=1;NFAM=1
3	86068765	86068941	3	86092255	86092493	307495	179.72	-	-	BND	LOW	307495_1	N	[3:86092484[N	307495_2	N	[3:86068932[N	SVTYPE=BND;POS=86068932;STRANDS=--:8;IMPRECISE;CIPOS=-166,10;CIEND=-228,10;CIPOS95=-75,2;CIEND95=-100,2;MATEID=307495_2;EVENT=307495;SU=8;PE=8;SR=0;ALG=PROD;AF=5.94e-05;NSAMP=1;MSQ=179.72;AN=16834;AC=1;NS=8438;AC_Hom=0;AC_Het=1;AC_Hemi=0;MAF=5.92557e-05;HWE=1;NFAM=1	SVTYPE=BND;POS=86092484;STRANDS=--:8;IMPRECISE;CIPOS=-228,10;CIEND=-166,10;CIPOS95=-100,2;CIEND95=-75,2;MATEID=307495_1;EVENT=307495;SECONDARY;SU=8;PE=8;SR=0;ALG=PROD;AF=5.94e-05;NSAMP=1;MSQ=179.72;AN=16834;AC=1;NS=8438;AC_Hom=0;AC_Het=1;AC_Hemi=0;MAF=5.92557e-05;HWE=1;NFAM=1
3	86068793	86068956	3	87143340	87143732	275543	1318.39	-	+	BND	LOW	275543_1	N	]3:87143368]N	275543_2	N	N[3:86068907[	SVTYPE=BND;POS=86068907;STRANDS=-+:81;IMPRECISE;CIPOS=-113,50;CIEND=-28,364;CIPOS95=-15,15;CIEND95=-28,46;MATEID=275543_2;EVENT=275543;SU=81;PE=81;SR=0;ALG=PROD;AF=0.002139;NSAMP=33;MSQ=39.67;AN=16834;AC=36;NS=8438;AC_Hom=6;AC_Het=30;AC_Hemi=0;MAF=0.00213321;HWE=5.96557e-06;NFAM=33	SVTYPE=BND;POS=87143368;STRANDS=-+:81;IMPRECISE;CIPOS=-28,364;CIEND=-113,50;CIPOS95=-28,46;CIEND95=-15,15;MATEID=275543_1;EVENT=275543;SECONDARY;SU=81;PE=81;SR=0;ALG=PROD;AF=0.002139;NSAMP=33;MSQ=39.67;AN=16834;AC=36;NS=8438;AC_Hom=6;AC_Het=30;AC_Hemi=0;MAF=0.00213321;HWE=5.96557e-06;NFAM=33
3	86072663	86072680	3	86072782	86072799	181923	4.66	+	-	BND	LOW	181923_1	N	N[3:86072792[	181923_2	N	]3:86072672]N	SVTYPE=BND;POS=86072672;STRANDS=+-:4;CIPOS=-9,8;CIEND=-9,8;CIPOS95=0,0;CIEND95=0,0;MATEID=181923_2;EVENT=181923;SU=4;PE=0;SR=4;ALG=PROD;AF=5.94e-05;NSAMP=1;MSQ=4.64;AN=16834;AC=1;NS=8438;AC_Hom=0;AC_Het=1;AC_Hemi=0;MAF=5.92557e-05;HWE=1;NFAM=1	SVTYPE=BND;POS=86072792;STRANDS=+-:4;CIPOS=-9,8;CIEND=-9,8;CIPOS95=0,0;CIEND95=0,0;MATEID=181923_1;EVENT=181923;SECONDARY;SU=4;PE=0;SR=4;ALG=PROD;AF=5.94e-05;NSAMP=1;MSQ=4.64;AN=16834;AC=1;NS=8438;AC_Hom=0;AC_Het=1;AC_Hemi=0;MAF=5.92557e-05;HWE=1;NFAM=1
3	86076025	86076032	3	86076221	86076228	181924	256.37	+	-	BND	LOW	181924_1	N	N[3:86076226[	181924_2	N	]3:86076029]N	SVTYPE=BND;POS=86076029;STRANDS=+-:9;CIPOS=-4,3;CIEND=-4,3;CIPOS95=0,0;CIEND95=0,0;MATEID=181924_2;EVENT=181924;SU=9;PE=0;SR=9;ALG=PROD;AF=0.0001188;NSAMP=2;MSQ=124.72;AN=16834;AC=2;NS=8438;AC_Hom=0;AC_Het=2;AC_Hemi=0;MAF=0.000118511;HWE=1;NFAM=2	SVTYPE=BND;POS=86076226;STRANDS=+-:9;CIPOS=-4,3;CIEND=-4,3;CIPOS95=0,0;CIEND95=0,0;MATEID=181924_1;EVENT=181924;SECONDARY;SU=9;PE=0;SR=9;ALG=PROD;AF=0.0001188;NSAMP=2;MSQ=124.72;AN=16834;AC=2;NS=8438;AC_Hom=0;AC_Het=2;AC_Hemi=0;MAF=0.000118511;HWE=1;NFAM=2
3	86091574	86091824	3	86145778	86146076	275544	124.89	-	+	BND	LOW	275544_1	N	]3:86145788]N	275544_2	N	N[3:86091815[	SVTYPE=BND;POS=86091815;STRANDS=-+:8;IMPRECISE;CIPOS=-240,10;CIEND=-10,288;CIPOS95=-122,1;CIEND95=-3,47;MATEID=275544_2;EVENT=275544;SU=8;PE=8;SR=0;ALG=PROD;AF=0.0001188;NSAMP=1;MSQ=124.38;AN=16834;AC=2;NS=8438;AC_Hom=2;AC_Het=0;AC_Hemi=0;MAF=0.000118511;HWE=5.92593e-05;NFAM=1	SVTYPE=BND;POS=86145788;STRANDS=-+:8;IMPRECISE;CIPOS=-10,288;CIEND=-240,10;CIPOS95=-3,47;CIEND95=-122,1;MATEID=275544_1;EVENT=275544;SECONDARY;SU=8;PE=8;SR=0;ALG=PROD;AF=0.0001188;NSAMP=1;MSQ=124.38;AN=16834;AC=2;NS=8438;AC_Hom=2;AC_Het=0;AC_Hemi=0;MAF=0.000118511;HWE=5.92593e-05;NFAM=1
3	86121523	86121574	3	86309919	86309964	275545	333.94	-	+	DUP	PASS	275545	N	<DUP>	.	.	.	SVTYPE=DUP;POS=86121550;SVLEN=188392;END=86309942;STRANDS=-+:34;CIPOS=-27,24;CIEND=-23,22;CIPOS95=0,0;CIEND95=0,0;SU=34;PE=18;SR=16;ALG=PROD;AF=0.0001188;NSAMP=2;MSQ=163.97;AN=16834;AC=2;NS=8438;AC_Hom=0;AC_Het=2;AC_Hemi=0;MAF=0.000118511;HWE=1;NFAM=2	.
3	86135502	86135522	12	3876765	3876780	38985	141.06	-	+	BND	LOW	38985_1	N	]12:3876770]N	38985_2	N	N[3:86135513[	SVTYPE=BND;POS=86135513;STRANDS=-+:5;IMPRECISE;CIPOS=-10,10;CIEND=-5,10;CIPOS95=-1,1;CIEND95=-1,1;MATEID=38985_2;EVENT=38985;SU=5;PE=3;SR=2;ALG=PROD;AF=0.000297;NSAMP=5;MSQ=26.87;AN=16834;AC=5;NS=8438;AC_Hom=0;AC_Het=5;AC_Hemi=0;MAF=0.000296279;HWE=1;NFAM=5	SVTYPE=BND;POS=3876770;STRANDS=-+:5;IMPRECISE;CIPOS=-5,10;CIEND=-10,10;CIPOS95=-1,1;CIEND95=-1,1;MATEID=38985_1;EVENT=38985;SECONDARY;SU=5;PE=3;SR=2;ALG=PROD;AF=0.000297;NSAMP=5;MSQ=26.87;AN=16834;AC=5;NS=8438;AC_Hom=0;AC_Het=5;AC_Hemi=0;MAF=0.000296279;HWE=1;NFAM=5
3	86157208	86157220	3	86157920	86157936	275546	534.81	-	+	DUP	PASS	275546	N	<DUP>	.	.	.	SVTYPE=DUP;POS=86157215;SVLEN=712;END=86157927;STRANDS=-+:54;CIPOS=-7,5;CIEND=-7,9;CIPOS95=0,0;CIEND95=0,0;SU=54;PE=29;SR=25;ALG=PROD;AF=0.000297;NSAMP=5;MSQ=105.8;AN=16834;AC=5;NS=8438;AC_Hom=0;AC_Het=5;AC_Hemi=0;MAF=0.000296279;HWE=1;NFAM=2	.
3	86177142	86177180	3	86188730	86188750	181925	1978.24	+	-	DEL	PASS	181925	N	<DEL>	.	.	.	SVTYPE=DEL;POS=86177170;SVLEN=-11570;END=86188740;STRANDS=+-:85;CIPOS=-28,10;CIEND=-10,10;CIPOS95=0,0;CIEND95=0,0;SU=85;PE=46;SR=39;ALG=PROD;AF=0.0002376;NSAMP=4;MSQ=494.56;AN=16834;AC=4;NS=8438;AC_Hom=0;AC_Het=4;AC_Hemi=0;MAF=0.000237023;HWE=1;NFAM=4	.
3	86213406	86213406	3	86213720	86213720	181926	1.27315e+06	+	-	DEL	PASS	181926	N	<DEL>	.	.	.	SVTYPE=DEL;POS=86213406;SVLEN=-314;END=86213720;STRANDS=+-:31090;CIPOS=0,0;CIEND=0,0;CIPOS95=0,0;CIEND95=0,0;SU=31090;PE=7593;SR=23497;ALG=PROD;AF=0.1495;NSAMP=2280;MSQ=556.36;AN=16834;AC=2517;NS=8438;AC_Hom=476;AC_Het=2049;AC_Hemi=0;MAF=0.149621;HWE=3.92093e-05;NFAM=1904	.
3	86235716	86235721	3	86235819	86235822	181927	5517.05	+	-	BND	LOW	181927_1	N	N[3:86235822[	181927_2	N	]3:86235719]N	SVTYPE=BND;POS=86235719;STRANDS=+-:198;CIPOS=-3,2;CIEND=-2,1;CIPOS95=0,0;CIEND95=0,0;MATEID=181927_2;EVENT=181927;SU=198;PE=3;SR=195;ALG=PROD;AF=0.001544;NSAMP=25;MSQ=220.68;AN=16834;AC=26;NS=8438;AC_Hom=2;AC_Het=24;AC_Hemi=0;MAF=0.00154065;HWE=0.0191025;NFAM=25	SVTYPE=BND;POS=86235822;STRANDS=+-:198;CIPOS=-2,1;CIEND=-3,2;CIPOS95=0,0;CIEND95=0,0;MATEID=181927_1;EVENT=181927;SECONDARY;SU=198;PE=3;SR=195;ALG=PROD;AF=0.001544;NSAMP=25;MSQ=220.68;AN=16834;AC=26;NS=8438;AC_Hom=2;AC_Het=24;AC_Hemi=0;MAF=0.00154065;HWE=0.0191025;NFAM=25
3	86261991	86262119	3	86263014	86263162	307496	78.07	+	+	INV	LOW	307496	N	<INV>	.	.	.	SVTYPE=INV;POS=86262071;SVLEN=1046;END=86263117;STRANDS=++:2,--:2;IMPRECISE;CIPOS=-80,48;CIEND=-103,45;CIPOS95=-66,39;CIEND95=-87,35;SU=4;PE=4;SR=0;ALG=PROD;AF=0.0001782;NSAMP=3;MSQ=25.04;AN=16834;AC=3;NS=8438;AC_Hom=0;AC_Het=3;AC_Hemi=0;MAF=0.000177767;HWE=1;NFAM=3	.
3	86264922	86264975	7	129507558	129507612	44284	1076.86	+	+	BND	LOW	44284_1	N	N]7:129507582]	44284_2	N	N]3:86264946]	SVTYPE=BND;POS=86264946;STRANDS=++:8;IMPRECISE;CIPOS=-24,29;CIEND=-24,30;CIPOS95=-3,3;CIEND95=-1,1;MATEID=44284_2;EVENT=44284;SU=8;PE=5;SR=3;ALG=PROD;AF=0.002792;NSAMP=47;MSQ=21.5;AN=16834;AC=47;NS=8438;AC_Hom=0;AC_Het=47;AC_Hemi=0;MAF=0.00278502;HWE=1;NFAM=46	SVTYPE=BND;POS=129507582;STRANDS=++:8;IMPRECISE;CIPOS=-24,30;CIEND=-24,29;CIPOS95=-1,1;CIEND95=-3,3;MATEID=44284_1;EVENT=44284;SECONDARY;SU=8;PE=5;SR=3;ALG=PROD;AF=0.002792;NSAMP=47;MSQ=21.5;AN=16834;AC=47;NS=8438;AC_Hom=0;AC_Het=47;AC_Hemi=0;MAF=0.00278502;HWE=1;NFAM=46
3	86273367	86273645	3	86274709	86274834	181928	688.2	+	-	DEL	PASS	181928	N	<DEL>	.	.	.	SVTYPE=DEL;POS=86273397;SVLEN=-1407;END=86274804;STRANDS=+-:44;IMPRECISE;CIPOS=-30,248;CIEND=-95,30;CIPOS95=-30,30;CIEND95=-12,12;SU=44;PE=44;SR=0;ALG=PROD;AF=0.0003564;NSAMP=6;MSQ=114.32;AN=16834;AC=6;NS=8438;AC_Hom=0;AC_Het=6;AC_Hemi=0;MAF=0.000355534;HWE=1;NFAM=6	.
3	86332658	86332713	3	86335402	86335462	181929	338.46	+	-	DEL	PASS	181929	N	<DEL>	.	.	.	SVTYPE=DEL;POS=86332684;SVLEN=-2748;END=86335432;STRANDS=+-:17;CIPOS=-26,29;CIEND=-30,30;CIPOS95=0,0;CIEND95=0,0;SU=17;PE=12;SR=5;ALG=PROD;AF=0.0001188;NSAMP=2;MSQ=169.23;AN=16834;AC=2;NS=8438;AC_Hom=0;AC_Het=2;AC_Hemi=0;MAF=0.000118511;HWE=1;NFAM=2	.
3	86339925	86339936	3	86340135	86340146	181930	87.56	+	-	BND	LOW	181930_1	N	N[3:86340142[	181930_2	N	]3:86339931]N	SVTYPE=BND;POS=86339931;STRANDS=+-:6;CIPOS=-6,5;CIEND=-6,5;CIPOS95=0,0;CIEND95=0,0;MATEID=181930_2;EVENT=181930;SU=6;PE=0;SR=6;ALG=PROD;AF=0.0001188;NSAMP=2;MSQ=42.57;AN=16834;AC=2;NS=8438;AC_Hom=0;AC_Het=2;AC_Hemi=0;MAF=0.000118511;HWE=1;NFAM=2	SVTYPE=BND;POS=86340142;STRANDS=+-:6;CIPOS=-6,5;CIEND=-6,5;CIPOS95=0,0;CIEND95=0,0;MATEID=181930_1;EVENT=181930;SECONDARY;SU=6;PE=0;SR=6;ALG=PROD;AF=0.0001188;NSAMP=2;MSQ=42.57;AN=16834;AC=2;NS=8438;AC_Hom=0;AC_Het=2;AC_Hemi=0;MAF=0.000118511;HWE=1;NFAM=2
3	86361387	86361443	3	86361584	86361641	275547	133.51	-	+	DUP	PASS	275547	N	<DUP>	.	.	.	SVTYPE=DUP;POS=86361416;SVLEN=197;END=86361613;STRANDS=-+:8;CIPOS=-29,27;CIEND=-29,28;CIPOS95=0,0;CIEND95=0,0;SU=8;PE=0;SR=8;ALG=PROD;AF=0.0002971;NSAMP=5;MSQ=24.29;AN=16832;AC=5;NS=8437;AC_Hom=0;AC_Het=5;AC_Hemi=0;MAF=0.000296314;HWE=1;NFAM=5	.
3	86379176	86379427	10	27849306	27849637	38238	93.99	-	-	BND	LOW	38238_1	N	[10:27849628[N	38238_2	N	[3:86379418[N	SVTYPE=BND;POS=86379418;STRANDS=--:5;IMPRECISE;CIPOS=-241,10;CIEND=-321,10;CIPOS95=-135,1;CIEND95=-147,1;MATEID=38238_2;EVENT=38238;SU=5;PE=5;SR=0;ALG=PROD;AF=0.0001188;NSAMP=2;MSQ=46.37;AN=16834;AC=2;NS=8438;AC_Hom=0;AC_Het=2;AC_Hemi=0;MAF=0.000118511;HWE=1;NFAM=2	SVTYPE=BND;POS=27849628;STRANDS=--:5;IMPRECISE;CIPOS=-321,10;CIEND=-241,10;CIPOS95=-147,1;CIEND95=-135,1;MATEID=38238_1;EVENT=38238;SECONDARY;SU=5;PE=5;SR=0;ALG=PROD;AF=0.0001188;NSAMP=2;MSQ=46.37;AN=16834;AC=2;NS=8438;AC_Hom=0;AC_Het=2;AC_Hemi=0;MAF=0.000118511;HWE=1;NFAM=2
3	86379253	86379585	10	27849732	27850265	38124	141.43	+	+	BND	LOW	38124_1	N	N]10:27849761]	38124_2	N	N]3:86379283]	SVTYPE=BND;POS=86379283;STRANDS=++:8;IMPRECISE;CIPOS=-30,302;CIEND=-29,504;CIPOS95=-30,44;CIEND95=-29,141;MATEID=38124_2;EVENT=38124;SU=8;PE=8;SR=0;ALG=PROD;AF=0.000297;NSAMP=5;MSQ=27.11;AN=16834;AC=5;NS=8438;AC_Hom=0;AC_Het=5;AC_Hemi=0;MAF=0.000296279;HWE=1;NFAM=5	SVTYPE=BND;POS=27849761;STRANDS=++:8;IMPRECISE;CIPOS=-29,504;CIEND=-30,302;CIPOS95=-29,141;CIEND95=-30,44;MATEID=38124_1;EVENT=38124;SECONDARY;SU=8;PE=8;SR=0;ALG=PROD;AF=0.000297;NSAMP=5;MSQ=27.11;AN=16834;AC=5;NS=8438;AC_Hom=0;AC_Het=5;AC_Hemi=0;MAF=0.000296279;HWE=1;NFAM=5
3	86384843	86385312	5	54401927	54402505	42820	720.19	+	+	BND	LOW	42820_1	N	N]5:54402094]	42820_2	N	N]3:86384873]	SVTYPE=BND;POS=86384873;STRANDS=++:11;IMPRECISE;CIPOS=-30,439;CIEND=-167,411;CIPOS95=-30,150;CIEND95=-136,136;MATEID=42820_2;EVENT=42820;SU=11;PE=11;SR=0;ALG=SUM;AF=0.00196;NSAMP=33;MSQ=20.75;AN=16834;AC=33;NS=8438;AC_Hom=0;AC_Het=33;AC_Hemi=0;MAF=0.00195544;HWE=1;NFAM=33	SVTYPE=BND;POS=54402094;STRANDS=++:11;IMPRECISE;CIPOS=-167,411;CIEND=-30,439;CIPOS95=-136,136;CIEND95=-30,150;MATEID=42820_1;EVENT=42820;SECONDARY;SU=11;PE=11;SR=0;ALG=SUM;AF=0.00196;NSAMP=33;MSQ=20.75;AN=16834;AC=33;NS=8438;AC_Hom=0;AC_Het=33;AC_Hemi=0;MAF=0.00195544;HWE=1;NFAM=33
3	86384899	86385274	20	17061437	17061899	41483	65.13	+	-	BND	LOW	41483_1	N	N[20:17061893[	41483_2	N	]3:86384909]N	SVTYPE=BND;POS=86384909;STRANDS=+-:6;IMPRECISE;CIPOS=-10,365;CIEND=-455,7;CIPOS95=-2,103;CIEND95=-162,0;MATEID=41483_2;EVENT=41483;SU=6;PE=6;SR=0;ALG=PROD;AF=0.000297;NSAMP=5;MSQ=12.58;AN=16834;AC=5;NS=8438;AC_Hom=0;AC_Het=5;AC_Hemi=0;MAF=0.000296279;HWE=1;NFAM=5	SVTYPE=BND;POS=17061893;STRANDS=+-:6;IMPRECISE;CIPOS=-455,7;CIEND=-10,365;CIPOS95=-162,0;CIEND95=-2,103;MATEID=41483_1;EVENT=41483;SECONDARY;SU=6;PE=6;SR=0;ALG=PROD;AF=0.000297;NSAMP=5;MSQ=12.58;AN=16834;AC=5;NS=8438;AC_Hom=0;AC_Het=5;AC_Hemi=0;MAF=0.000296279;HWE=1;NFAM=5
3	86395521	86395526	3	86400682	86400687	275548	4059.29	-	+	BND	LOW	275548_1	N	]3:86400685]N	275548_2	N	N[3:86395525[	SVTYPE=BND;POS=86395525;STRANDS=-+:382;CIPOS=-3,2;CIEND=-3,2;CIPOS95=0,0;CIEND95=0,0;MATEID=275548_2;EVENT=275548;SU=382;PE=242;SR=140;ALG=PROD;AF=0.001663;NSAMP=24;MSQ=169.09;AN=16834;AC=28;NS=8438;AC_Hom=8;AC_Het=20;AC_Hemi=0;MAF=0.00165916;HWE=3.99119e-09;NFAM=24	SVTYPE=BND;POS=86400685;STRANDS=-+:382;CIPOS=-3,2;CIEND=-3,2;CIPOS95=0,0;CIEND95=0,0;MATEID=275548_1;EVENT=275548;SECONDARY;SU=382;PE=242;SR=140;ALG=PROD;AF=0.001663;NSAMP=24;MSQ=169.09;AN=16834;AC=28;NS=8438;AC_Hom=8;AC_Het=20;AC_Hemi=0;MAF=0.00165916;HWE=3.99119e-09;NFAM=24
3	86401101	86401338	3	86401272	86401404	181931	13429.0	+	-	BND	LOW	181931_1	N	N[3:86401382[	181931_2	N	]3:86401117]N	SVTYPE=BND;POS=86401117;STRANDS=+-:45;IMPRECISE;CIPOS=-16,221;CIEND=-109,23;CIPOS95=-11,11;CIEND95=-12,12;MATEID=181931_2;EVENT=181931;SU=45;PE=45;SR=0;ALG=PROD;AF=0.005168;NSAMP=86;MSQ=155.75;AN=16834;AC=87;NS=8438;AC_Hom=2;AC_Het=85;AC_Hemi=0;MAF=0.00515525;HWE=0.19974;NFAM=86	SVTYPE=BND;POS=86401382;STRANDS=+-:45;IMPRECISE;CIPOS=-109,23;CIEND=-16,221;CIPOS95=-12,12;CIEND95=-11,11;MATEID=181931_1;EVENT=181931;SECONDARY;SU=45;PE=45;SR=0;ALG=PROD;AF=0.005168;NSAMP=86;MSQ=155.75;AN=16834;AC=87;NS=8438;AC_Hom=2;AC_Het=85;AC_Hemi=0;MAF=0.00515525;HWE=0.19974;NFAM=86
3	86407604	86407861	3	86407669	86407872	181932	16496.9	+	-	BND	LOW	181932_1	N	N[3:86407863[	181932_2	N	]3:86407614]N	SVTYPE=BND;POS=86407614;STRANDS=+-:4;IMPRECISE;CIPOS=-10,247;CIEND=-193,10;CIPOS95=-2,68;CIEND95=-85,2;MATEID=181932_2;EVENT=181932;SU=4;PE=4;SR=0;ALG=PROD;AF=0.02639;NSAMP=256;MSQ=47.54;AN=11972;AC=316;NS=6001;AC_Hom=120;AC_Het=196;AC_Hemi=0;MAF=0.0263289;HWE=0;NFAM=243	SVTYPE=BND;POS=86407863;STRANDS=+-:4;IMPRECISE;CIPOS=-193,10;CIEND=-10,247;CIPOS95=-85,2;CIEND95=-2,68;MATEID=181932_1;EVENT=181932;SECONDARY;SU=4;PE=4;SR=0;ALG=PROD;AF=0.02639;NSAMP=256;MSQ=47.54;AN=11972;AC=316;NS=6001;AC_Hom=120;AC_Het=196;AC_Hemi=0;MAF=0.0263289;HWE=0;NFAM=243
3	86423336	86423351	3	86429763	86429779	181933	344.74	+	-	DEL	PASS	181933	N	<DEL>	.	.	.	SVTYPE=DEL;POS=86423341;SVLEN=-6432;END=86429773;STRANDS=+-:11;IMPRECISE;CIPOS=-5,10;CIEND=-10,6;CIPOS95=-1,1;CIEND95=-1,0;SU=11;PE=8;SR=3;ALG=PROD;AF=5.94e-05;NSAMP=1;MSQ=344.73;AN=16834;AC=1;NS=8438;AC_Hom=0;AC_Het=1;AC_Hemi=0;MAF=5.92557e-05;HWE=1;NFAM=1	.
3	86432267	86432285	3	86432906	86432921	181934	131.69	+	-	DEL	PASS	181934	N	<DEL>	.	.	.	SVTYPE=DEL;POS=86432277;SVLEN=-638;END=86432915;STRANDS=+-:7;CIPOS=-10,8;CIEND=-9,6;CIPOS95=0,0;CIEND95=0,0;SU=7;PE=3;SR=4;ALG=PROD;AF=5.94e-05;NSAMP=1;MSQ=131.69;AN=16834;AC=1;NS=8438;AC_Hom=0;AC_Het=1;AC_Hemi=0;MAF=5.92557e-05;HWE=1;NFAM=1	.
3	86433188	86433204	3	86434833	86434852	181935	395.7	+	-	DEL	PASS	181935	N	<DEL>	.	.	.	SVTYPE=DEL;POS=86433196;SVLEN=-1646;END=86434842;STRANDS=+-:17;CIPOS=-8,8;CIEND=-9,10;CIPOS95=0,0;CIEND95=0,0;SU=17;PE=7;SR=10;ALG=PROD;AF=5.94e-05;NSAMP=1;MSQ=395.7;AN=16834;AC=1;NS=8438;AC_Hom=0;AC_Het=1;AC_Hemi=0;MAF=5.92557e-05;HWE=1;NFAM=1	.
3	86433711	86434134	10	114685761	114686060	38458	236.83	-	-	BND	LOW	38458_1	N	[10:114686031[N	38458_2	N	[3:86434105[N	SVTYPE=BND;POS=86434105;STRANDS=--:9;IMPRECISE;CIPOS=-393,30;CIEND=-269,30;CIPOS95=-139,30;CIEND95=-85,30;MATEID=38458_2;EVENT=38458;SU=9;PE=9;SR=0;ALG=PROD;AF=0.0008317;NSAMP=14;MSQ=16.12;AN=16834;AC=14;NS=8438;AC_Hom=0;AC_Het=14;AC_Hemi=0;MAF=0.00082958;HWE=1;NFAM=14	SVTYPE=BND;POS=114686031;STRANDS=--:9;IMPRECISE;CIPOS=-269,30;CIEND=-393,30;CIPOS95=-85,30;CIEND95=-139,30;MATEID=38458_1;EVENT=38458;SECONDARY;SU=9;PE=9;SR=0;ALG=PROD;AF=0.0008317;NSAMP=14;MSQ=16.12;AN=16834;AC=14;NS=8438;AC_Hom=0;AC_Het=14;AC_Hemi=0;MAF=0.00082958;HWE=1;NFAM=14
3	86433715	86434160	9	99190866	99191088	45078	1316.66	-	-	BND	LOW	45078_1	N	[9:99191039[N	45078_2	N	[3:86434111[N	SVTYPE=BND;POS=86434111;STRANDS=--:13;IMPRECISE;CIPOS=-395,50;CIEND=-172,50;CIPOS95=-106,50;CIEND95=-27,27;MATEID=45078_2;EVENT=45078;SU=13;PE=13;SR=0;ALG=PROD;AF=0.002792;NSAMP=47;MSQ=26.36;AN=16834;AC=47;NS=8438;AC_Hom=0;AC_Het=47;AC_Hemi=0;MAF=0.00278502;HWE=1;NFAM=44	SVTYPE=BND;POS=99191039;STRANDS=--:13;IMPRECISE;CIPOS=-172,50;CIEND=-395,50;CIPOS95=-27,27;CIEND95=-106,50;MATEID=45078_1;EVENT=45078;SECONDARY;SU=13;PE=13;SR=0;ALG=PROD;AF=0.002792;NSAMP=47;MSQ=26.36;AN=16834;AC=47;NS=8438;AC_Hom=0;AC_Het=47;AC_Hemi=0;MAF=0.00278502;HWE=1;NFAM=44
3	86433725	86434119	3	129759729	129760183	275549	1707.4	-	+	BND	LOW	275549_1	N	]3:129759739]N	275549_2	N	N[3:86434110[	SVTYPE=BND;POS=86434110;STRANDS=-+:6;IMPRECISE;CIPOS=-384,10;CIEND=-10,444;CIPOS95=-173,1;CIEND95=-1,136;MATEID=275549_2;EVENT=275549;SU=6;PE=6;SR=0;ALG=PROD;AF=0.009089;NSAMP=153;MSQ=7.71;AN=16834;AC=153;NS=8438;AC_Hom=0;AC_Het=153;AC_Hemi=0;MAF=0.00906613;HWE=1;NFAM=151	SVTYPE=BND;POS=129759739;STRANDS=-+:6;IMPRECISE;CIPOS=-10,444;CIEND=-384,10;CIPOS95=-1,136;CIEND95=-173,1;MATEID=275549_1;EVENT=275549;SECONDARY;SU=6;PE=6;SR=0;ALG=PROD;AF=0.009089;NSAMP=153;MSQ=7.71;AN=16834;AC=153;NS=8438;AC_Hom=0;AC_Het=153;AC_Hemi=0;MAF=0.00906613;HWE=1;NFAM=151
3	86433754	86434098	13	93037604	93037966	39690	3398.75	-	+	BND	LOW	39690_1	N	]13:93037654]N	39690_2	N	N[3:86434060[	SVTYPE=BND;POS=86434060;STRANDS=-+:44;IMPRECISE;CIPOS=-305,39;CIEND=-50,312;CIPOS95=-75,39;CIEND95=-19,19;MATEID=39690_2;EVENT=39690;SU=44;PE=44;SR=0;ALG=PROD;AF=0.007663;NSAMP=129;MSQ=25.08;AN=16834;AC=129;NS=8438;AC_Hom=0;AC_Het=130;AC_Hemi=0;MAF=0.00770325;HWE=1;NFAM=126	SVTYPE=BND;POS=93037654;STRANDS=-+:44;IMPRECISE;CIPOS=-50,312;CIEND=-305,39;CIPOS95=-19,19;CIEND95=-75,39;MATEID=39690_1;EVENT=39690;SECONDARY;SU=44;PE=44;SR=0;ALG=PROD;AF=0.007663;NSAMP=129;MSQ=25.08;AN=16834;AC=129;NS=8438;AC_Hom=0;AC_Het=130;AC_Hemi=0;MAF=0.00770325;HWE=1;NFAM=126
3	86433895	86434103	10	105669104	105669211	38442	39970.5	-	-	BND	LOW	38442_1	N	[10:105669189[N	38442_2	N	[3:86434084[N	SVTYPE=BND;POS=86434084;STRANDS=--:596;IMPRECISE;CIPOS=-188,20;CIEND=-84,23;CIPOS95=-8,8;CIEND95=-2,2;MATEID=38442_2;EVENT=38442;SU=596;PE=596;SR=0;ALG=PROD;AF=0.06279;NSAMP=1057;MSQ=37.27;AN=16834;AC=1057;NS=8438;AC_Hom=0;AC_Het=1059;AC_Hemi=0;MAF=0.0627518;HWE=8.55009e-16;NFAM=965	SVTYPE=BND;POS=105669189;STRANDS=--:596;IMPRECISE;CIPOS=-84,23;CIEND=-188,20;CIPOS95=-2,2;CIEND95=-8,8;MATEID=38442_1;EVENT=38442;SECONDARY;SU=596;PE=596;SR=0;ALG=PROD;AF=0.06279;NSAMP=1057;MSQ=37.27;AN=16834;AC=1057;NS=8438;AC_Hom=0;AC_Het=1059;AC_Hemi=0;MAF=0.0627518;HWE=8.55009e-16;NFAM=965
3	86433991	86434246	7	74711234	74711693	44113	28.07	-	-	BND	LOW	44113_1	N	[7:74711684[N	44113_2	N	[3:86434237[N	SVTYPE=BND;POS=86434237;STRANDS=--:4;IMPRECISE;CIPOS=-245,10;CIEND=-449,10;CIPOS95=-112,2;CIEND95=-179,1;MATEID=44113_2;EVENT=44113;SU=4;PE=4;SR=0;ALG=PROD;AF=0.0001782;NSAMP=3;MSQ=4.7;AN=16834;AC=3;NS=8438;AC_Hom=0;AC_Het=3;AC_Hemi=0;MAF=0.000177767;HWE=1;NFAM=3	SVTYPE=BND;POS=74711684;STRANDS=--:4;IMPRECISE;CIPOS=-449,10;CIEND=-245,10;CIPOS95=-179,1;CIEND95=-112,2;MATEID=44113_1;EVENT=44113;SECONDARY;SU=4;PE=4;SR=0;ALG=PROD;AF=0.0001782;NSAMP=3;MSQ=4.7;AN=16834;AC=3;NS=8438;AC_Hom=0;AC_Het=3;AC_Hemi=0;MAF=0.000177767;HWE=1;NFAM=3
3	86434184	86434546	13	93037542	93037761	39691	244.72	+	-	BND	LOW	39691_1	N	N[13:93037712[	39691_2	N	]3:86434223]N	SVTYPE=BND;POS=86434223;STRANDS=+-:21;IMPRECISE;CIPOS=-39,323;CIEND=-169,50;CIPOS95=-39,84;CIEND95=-25,25;MATEID=39691_2;EVENT=39691;SU=21;PE=21;SR=0;ALG=PROD;AF=0.0008911;NSAMP=15;MSQ=15.01;AN=16834;AC=15;NS=8438;AC_Hom=0;AC_Het=15;AC_Hemi=0;MAF=0.000888836;HWE=1;NFAM=15	SVTYPE=BND;POS=93037712;STRANDS=+-:21;IMPRECISE;CIPOS=-169,50;CIEND=-39,323;CIPOS95=-25,25;CIEND95=-39,84;MATEID=39691_1;EVENT=39691;SECONDARY;SU=21;PE=21;SR=0;ALG=PROD;AF=0.0008911;NSAMP=15;MSQ=15.01;AN=16834;AC=15;NS=8438;AC_Hom=0;AC_Het=15;AC_Hemi=0;MAF=0.000888836;HWE=1;NFAM=15
3	86434219	86434723	X	89480766	89480900	45591	4509.79	+	-	BND	LOW	45591_1	N	N[X:89480851[	45591_2	N	]3:86434257]N	SVTYPE=BND;POS=86434257;STRANDS=+-:25;IMPRECISE;CIPOS=-38,466;CIEND=-84,50;CIPOS95=-38,69;CIEND95=-11,11;MATEID=45591_2;EVENT=45591;SU=25;PE=25;SR=0;ALG=PROD;AF=0.008138;NSAMP=137;MSQ=32.16;AN=16834;AC=137;NS=8438;AC_Hom=0;AC_Het=137;AC_Hemi=0;MAF=0.00811804;HWE=1;NFAM=106	SVTYPE=BND;POS=89480851;STRANDS=+-:25;IMPRECISE;CIPOS=-84,50;CIEND=-38,466;CIPOS95=-11,11;CIEND95=-38,69;MATEID=45591_1;EVENT=45591;SECONDARY;SU=25;PE=25;SR=0;ALG=PROD;AF=0.008138;NSAMP=137;MSQ=32.16;AN=16834;AC=137;NS=8438;AC_Hom=0;AC_Het=137;AC_Hemi=0;MAF=0.00811804;HWE=1;NFAM=106
3	86434249	86434741	9	2570188	2570552	44849	57.78	+	-	BND	LOW	44849_1	N	N[9:2570543[	44849_2	N	]3:86434259]N	SVTYPE=BND;POS=86434259;STRANDS=+-:5;IMPRECISE;CIPOS=-10,482;CIEND=-354,10;CIPOS95=-1,167;CIEND95=-131,1;MATEID=44849_2;EVENT=44849;SU=5;PE=5;SR=0;ALG=PROD;AF=5.94e-05;NSAMP=1;MSQ=56.73;AN=16834;AC=1;NS=8438;AC_Hom=0;AC_Het=1;AC_Hemi=0;MAF=5.92557e-05;HWE=1;NFAM=1	SVTYPE=BND;POS=2570543;STRANDS=+-:5;IMPRECISE;CIPOS=-354,10;CIEND=-10,482;CIPOS95=-131,1;CIEND95=-1,167;MATEID=44849_1;EVENT=44849;SECONDARY;SU=5;PE=5;SR=0;ALG=PROD;AF=5.94e-05;NSAMP=1;MSQ=56.73;AN=16834;AC=1;NS=8438;AC_Hom=0;AC_Het=1;AC_Hemi=0;MAF=5.92557e-05;HWE=1;NFAM=1
3	86434253	86434747	6	154133486	154133909	43789	187.45	+	+	BND	LOW	43789_1	N	N]6:154133496]	43789_2	N	N]3:86434263]	SVTYPE=BND;POS=86434263;STRANDS=++:4;IMPRECISE;CIPOS=-10,484;CIEND=-10,413;CIPOS95=-1,167;CIEND95=-2,121;MATEID=43789_2;EVENT=43789;SU=4;PE=4;SR=0;ALG=PROD;AF=0.0004158;NSAMP=7;MSQ=25.5;AN=16834;AC=7;NS=8438;AC_Hom=0;AC_Het=7;AC_Hemi=0;MAF=0.00041479;HWE=1;NFAM=7	SVTYPE=BND;POS=154133496;STRANDS=++:4;IMPRECISE;CIPOS=-10,413;CIEND=-10,484;CIPOS95=-2,121;CIEND95=-1,167;MATEID=43789_1;EVENT=43789;SECONDARY;SU=4;PE=4;SR=0;ALG=PROD;AF=0.0004158;NSAMP=7;MSQ=25.5;AN=16834;AC=7;NS=8438;AC_Hom=0;AC_Het=7;AC_Hemi=0;MAF=0.00041479;HWE=1;NFAM=7
3	86434282	86434740	9	99191096	99191357	45077	18301.0	+	+	BND	LOW	45077_1	N	N]9:99191127]	45077_2	N	N]3:86434299]	SVTYPE=BND;POS=86434299;STRANDS=++:180;IMPRECISE;CIPOS=-17,441;CIEND=-31,230;CIPOS95=-17,51;CIEND95=-9,9;MATEID=45077_2;EVENT=45077;SU=180;PE=180;SR=0;ALG=PROD;AF=0.03261;NSAMP=549;MSQ=32.74;AN=16834;AC=549;NS=8438;AC_Hom=0;AC_Het=550;AC_Hemi=0;MAF=0.0325907;HWE=0.000181445;NFAM=533	SVTYPE=BND;POS=99191127;STRANDS=++:180;IMPRECISE;CIPOS=-31,230;CIEND=-17,441;CIPOS95=-9,9;CIEND95=-17,51;MATEID=45077_1;EVENT=45077;SECONDARY;SU=180;PE=180;SR=0;ALG=PROD;AF=0.03261;NSAMP=549;MSQ=32.74;AN=16834;AC=549;NS=8438;AC_Hom=0;AC_Het=550;AC_Hemi=0;MAF=0.0325907;HWE=0.000181445;NFAM=533
3	86434292	86434551	10	105669211	105669376	38125	36221.5	+	+	BND	LOW	38125_1	N	N]10:105669225]	38125_2	N	N]3:86434298]	SVTYPE=BND;POS=86434298;STRANDS=++:503;IMPRECISE;CIPOS=-6,253;CIEND=-14,151;CIPOS95=-6,20;CIEND95=-4,4;MATEID=38125_2;EVENT=38125;SU=503;PE=503;SR=0;ALG=PROD;AF=0.05572;NSAMP=938;MSQ=38.03;AN=16834;AC=938;NS=8438;AC_Hom=0;AC_Het=939;AC_Hemi=0;MAF=0.0556411;HWE=1.98503e-12;NFAM=835	SVTYPE=BND;POS=105669225;STRANDS=++:503;IMPRECISE;CIPOS=-14,151;CIEND=-6,253;CIPOS95=-4,4;CIEND95=-6,20;MATEID=38125_1;EVENT=38125;SECONDARY;SU=503;PE=503;SR=0;ALG=PROD;AF=0.05572;NSAMP=938;MSQ=38.03;AN=16834;AC=938;NS=8438;AC_Hom=0;AC_Het=939;AC_Hemi=0;MAF=0.0556411;HWE=1.98503e-12;NFAM=835
3	86435058	86435066	3	86437304	86437320	181936	3405.18	+	-	BND	PASS	181936_1	N	N[3:86437311[	181936_2	N	]3:86435062]N	SVTYPE=BND;POS=86435062;STRANDS=+-:163;CIPOS=-4,4;CIEND=-6,10;CIPOS95=0,0;CIEND95=0,0;MATEID=181936_2;EVENT=181936;SU=163;PE=82;SR=81;ALG=PROD;AF=0.0007128;NSAMP=12;MSQ=283.76;AN=16834;AC=12;NS=8438;AC_Hom=0;AC_Het=12;AC_Hemi=0;MAF=0.000711069;HWE=1;NFAM=12	SVTYPE=BND;POS=86437311;STRANDS=+-:163;CIPOS=-6,10;CIEND=-4,4;CIPOS95=0,0;CIEND95=0,0;MATEID=181936_1;EVENT=181936;SECONDARY;SU=163;PE=82;SR=81;ALG=PROD;AF=0.0007128;NSAMP=12;MSQ=283.76;AN=16834;AC=12;NS=8438;AC_Hom=0;AC_Het=12;AC_Hemi=0;MAF=0.000711069;HWE=1;NFAM=12
3	86459355	86459357	3	86460038	86460041	181937	22196.7	+	-	BND	PASS	181937_1	N	N[3:86460041[	181937_2	N	]3:86459356]N	SVTYPE=BND;POS=86459356;STRANDS=+-:969;CIPOS=-1,1;CIEND=-2,1;CIPOS95=0,0;CIEND95=0,0;MATEID=181937_2;EVENT=181937;SU=969;PE=577;SR=392;ALG=PROD;AF=0.003327;NSAMP=56;MSQ=396.37;AN=16834;AC=56;NS=8438;AC_Hom=0;AC_Het=56;AC_Hemi=0;MAF=0.00331832;HWE=1;NFAM=55	SVTYPE=BND;POS=86460041;STRANDS=+-:969;CIPOS=-2,1;CIEND=-1,1;CIPOS95=0,0;CIEND95=0,0;MATEID=181937_1;EVENT=181937;SECONDARY;SU=969;PE=577;SR=392;ALG=PROD;AF=0.003327;NSAMP=56;MSQ=396.37;AN=16834;AC=56;NS=8438;AC_Hom=0;AC_Het=56;AC_Hemi=0;MAF=0.00331832;HWE=1;NFAM=55
3	86466090	86466106	3	86467233	86467252	181938	626.52	+	-	DEL	PASS	181938	N	<DEL>	.	.	.	SVTYPE=DEL;POS=86466096;SVLEN=-1147;END=86467243;STRANDS=+-:25;CIPOS=-6,10;CIEND=-10,9;CIPOS95=0,0;CIEND95=0,0;SU=25;PE=19;SR=6;ALG=PROD;AF=5.94e-05;NSAMP=1;MSQ=626.52;AN=16834;AC=1;NS=8438;AC_Hom=0;AC_Het=1;AC_Hemi=0;MAF=5.92557e-05;HWE=1;NFAM=1	.
3	86477811	86477831	3	86484425	86484430	275550	198.56	-	+	DUP	PASS	275550	N	<DUP>	.	.	.	SVTYPE=DUP;POS=86477821;SVLEN=6607;END=86484428;STRANDS=-+:19;CIPOS=-10,10;CIEND=-3,2;CIPOS95=0,0;CIEND95=0,0;SU=19;PE=10;SR=9;ALG=PROD;AF=5.94e-05;NSAMP=1;MSQ=197.42;AN=16834;AC=1;NS=8438;AC_Hom=0;AC_Het=1;AC_Hemi=0;MAF=5.92557e-05;HWE=1;NFAM=1	.
3	86494571	86494624	6	57534146	57534202	43479	219763.0	+	+	BND	LOW	43479_1	N	N]6:57534172]	43479_2	N	N]3:86494594]	SVTYPE=BND;POS=86494594;STRANDS=++:9;IMPRECISE;CIPOS=-23,30;CIEND=-26,30;CIPOS95=-1,1;CIEND95=0,0;MATEID=43479_2;EVENT=43479;SU=9;PE=5;SR=4;ALG=PROD;AF=0.2733;NSAMP=4601;MSQ=47.41;AN=16834;AC=4601;NS=8438;AC_Hom=0;AC_Het=4610;AC_Hemi=0;MAF=0.273169;HWE=0;NFAM=4112	SVTYPE=BND;POS=57534172;STRANDS=++:9;IMPRECISE;CIPOS=-26,30;CIEND=-23,30;CIPOS95=0,0;CIEND95=-1,1;MATEID=43479_1;EVENT=43479;SECONDARY;SU=9;PE=5;SR=4;ALG=PROD;AF=0.2733;NSAMP=4601;MSQ=47.41;AN=16834;AC=4601;NS=8438;AC_Hom=0;AC_Het=4610;AC_Hemi=0;MAF=0.273169;HWE=0;NFAM=4112
3	86501488	86501503	3	86503989	86504009	181939	959.16	+	-	DEL	PASS	181939	N	<DEL>	.	.	.	SVTYPE=DEL;POS=86501493;SVLEN=-2506;END=86503999;STRANDS=+-:35;IMPRECISE;CIPOS=-5,10;CIEND=-10,10;CIPOS95=-1,1;CIEND95=-1,0;SU=35;PE=33;SR=2;ALG=PROD;AF=5.94e-05;NSAMP=1;MSQ=959.16;AN=16834;AC=1;NS=8438;AC_Hom=0;AC_Het=1;AC_Hemi=0;MAF=5.92557e-05;HWE=1;NFAM=1	.
3	86537190	86537196	3	86537482	86537487	181940	7662.03	+	-	BND	PASS	181940_1	N	N[3:86537486[	181940_2	N	]3:86537194]N	SVTYPE=BND;POS=86537194;STRANDS=+-:181;CIPOS=-4,2;CIEND=-3,2;CIPOS95=0,0;CIEND95=0,0;MATEID=181940_2;EVENT=181940;SU=181;PE=29;SR=152;ALG=PROD;AF=0.001307;NSAMP=22;MSQ=348.18;AN=16834;AC=22;NS=8438;AC_Hom=0;AC_Het=22;AC_Hemi=0;MAF=0.00130363;HWE=1;NFAM=22	SVTYPE=BND;POS=86537486;STRANDS=+-:181;CIPOS=-3,2;CIEND=-4,2;CIPOS95=0,0;CIEND95=0,0;MATEID=181940_1;EVENT=181940;SECONDARY;SU=181;PE=29;SR=152;ALG=PROD;AF=0.001307;NSAMP=22;MSQ=348.18;AN=16834;AC=22;NS=8438;AC_Hom=0;AC_Het=22;AC_Hemi=0;MAF=0.00130363;HWE=1;NFAM=22
3	86539479	86539485	3	86539565	86539570	181941	5936.88	+	-	BND	LOW	181941_1	N	N[3:86539568[	181941_2	N	]3:86539482]N	SVTYPE=BND;POS=86539482;STRANDS=+-:206;CIPOS=-3,3;CIEND=-2,3;CIPOS95=0,0;CIEND95=0,0;MATEID=181941_2;EVENT=181941;SU=206;PE=1;SR=205;ALG=PROD;AF=0.002139;NSAMP=36;MSQ=164.91;AN=16834;AC=36;NS=8438;AC_Hom=0;AC_Het=36;AC_Hemi=0;MAF=0.00213321;HWE=1;NFAM=35	SVTYPE=BND;POS=86539568;STRANDS=+-:206;CIPOS=-2,3;CIEND=-3,3;CIPOS95=0,0;CIEND95=0,0;MATEID=181941_1;EVENT=181941;SECONDARY;SU=206;PE=1;SR=205;ALG=PROD;AF=0.002139;NSAMP=36;MSQ=164.91;AN=16834;AC=36;NS=8438;AC_Hom=0;AC_Het=36;AC_Hemi=0;MAF=0.00213321;HWE=1;NFAM=35
3	86542213	86542218	3	86543415	86543419	181942	380.71	+	-	DEL	PASS	181942	N	<DEL>	.	.	.	SVTYPE=DEL;POS=86542216;SVLEN=-1202;END=86543418;STRANDS=+-:17;CIPOS=-3,2;CIEND=-3,1;CIPOS95=0,0;CIEND95=0,0;SU=17;PE=7;SR=10;ALG=PROD;AF=5.94e-05;NSAMP=1;MSQ=380.67;AN=16834;AC=1;NS=8438;AC_Hom=0;AC_Het=1;AC_Hemi=0;MAF=5.92557e-05;HWE=1;NFAM=1	.
3	86543779	86544351	11	123418806	123419101	38946	12.41	-	-	BND	LOW	38946_1	N	[11:123419092[N	38946_2	N	[3:86544342[N	SVTYPE=BND;POS=86544342;STRANDS=--:4;IMPRECISE;CIPOS=-562,10;CIEND=-285,10;CIPOS95=-182,0;CIEND95=-139,1;MATEID=38946_2;EVENT=38946;SU=4;PE=4;SR=0;ALG=PROD;AF=5.94e-05;NSAMP=1;MSQ=12.11;AN=16834;AC=1;NS=8438;AC_Hom=0;AC_Het=1;AC_Hemi=0;MAF=5.92557e-05;HWE=1;NFAM=1	SVTYPE=BND;POS=123419092;STRANDS=--:4;IMPRECISE;CIPOS=-285,10;CIEND=-562,10;CIPOS95=-139,1;CIEND95=-182,0;MATEID=38946_1;EVENT=38946;SECONDARY;SU=4;PE=4;SR=0;ALG=PROD;AF=5.94e-05;NSAMP=1;MSQ=12.11;AN=16834;AC=1;NS=8438;AC_Hom=0;AC_Het=1;AC_Hemi=0;MAF=5.92557e-05;HWE=1;NFAM=1
3	86543900	86544495	8	11203280	11203564	44427	141466.0	+	+	BND	LOW	44427_1	N	N]8:11203391]	44427_2	N	N]3:86544447]	SVTYPE=BND;POS=86544447;STRANDS=++:1368,--:4;CIPOS=-547,48;CIEND=-111,173;CIPOS95=0,0;CIEND95=0,0;MATEID=44427_2;EVENT=44427;SU=1372;PE=89;SR=1283;ALG=SUM;AF=0.1631;NSAMP=2694;MSQ=52.04;AN=16834;AC=2745;NS=8438;AC_Hom=102;AC_Het=2650;AC_Hemi=0;MAF=0.163072;HWE=0;NFAM=2344	SVTYPE=BND;POS=11203391;STRANDS=++:1368,--:4;CIPOS=-111,173;CIEND=-547,48;CIPOS95=0,0;CIEND95=0,0;MATEID=44427_1;EVENT=44427;SECONDARY;SU=1372;PE=89;SR=1283;ALG=SUM;AF=0.1631;NSAMP=2694;MSQ=52.04;AN=16834;AC=2745;NS=8438;AC_Hom=102;AC_Het=2650;AC_Hemi=0;MAF=0.163072;HWE=0;NFAM=2344
3	86544346	86544364	3	86544812	86544830	181943	26.93	+	-	BND	LOW	181943_1	N	N[3:86544823[	181943_2	N	]3:86544354]N	SVTYPE=BND;POS=86544354;STRANDS=+-:4;IMPRECISE;CIPOS=-8,10;CIEND=-10,8;CIPOS95=0,2;CIEND95=-1,0;MATEID=181943_2;EVENT=181943;SU=4;PE=0;SR=4;ALG=PROD;AF=5.94e-05;NSAMP=1;MSQ=26.81;AN=16834;AC=1;NS=8438;AC_Hom=0;AC_Het=1;AC_Hemi=0;MAF=5.92557e-05;HWE=1;NFAM=1	SVTYPE=BND;POS=86544823;STRANDS=+-:4;IMPRECISE;CIPOS=-10,8;CIEND=-8,10;CIPOS95=-1,0;CIEND95=0,2;MATEID=181943_1;EVENT=181943;SECONDARY;SU=4;PE=0;SR=4;ALG=PROD;AF=5.94e-05;NSAMP=1;MSQ=26.81;AN=16834;AC=1;NS=8438;AC_Hom=0;AC_Het=1;AC_Hemi=0;MAF=5.92557e-05;HWE=1;NFAM=1
3	86554681	86554701	3	86554756	86554776	181944	202.57	+	-	BND	LOW	181944_1	N	N[3:86554767[	181944_2	N	]3:86554691]N	SVTYPE=BND;POS=86554691;STRANDS=+-:8;CIPOS=-10,10;CIEND=-10,10;CIPOS95=0,0;CIEND95=0,0;MATEID=181944_2;EVENT=181944;SU=8;PE=0;SR=8;ALG=PROD;AF=5.94e-05;NSAMP=1;MSQ=197.75;AN=16834;AC=1;NS=8438;AC_Hom=0;AC_Het=1;AC_Hemi=0;MAF=5.92557e-05;HWE=1;NFAM=1	SVTYPE=BND;POS=86554767;STRANDS=+-:8;CIPOS=-10,10;CIEND=-10,10;CIPOS95=0,0;CIEND95=0,0;MATEID=181944_1;EVENT=181944;SECONDARY;SU=8;PE=0;SR=8;ALG=PROD;AF=5.94e-05;NSAMP=1;MSQ=197.75;AN=16834;AC=1;NS=8438;AC_Hom=0;AC_Het=1;AC_Hemi=0;MAF=5.92557e-05;HWE=1;NFAM=1
3	86584477	86584532	3	86594399	86594453	181945	1249.97	+	-	DEL	PASS	181945	N	<DEL>	.	.	.	SVTYPE=DEL;POS=86584502;SVLEN=-9927;END=86594429;STRANDS=+-:42;CIPOS=-25,30;CIEND=-30,24;CIPOS95=0,0;CIEND95=0,0;SU=42;PE=31;SR=11;ALG=PROD;AF=0.0001782;NSAMP=3;MSQ=416.66;AN=16834;AC=3;NS=8438;AC_Hom=0;AC_Het=3;AC_Hemi=0;MAF=0.000177767;HWE=1;NFAM=3	.
3	86585818	86585827	3	86585866	86585877	181946	5765.61	+	-	BND	LOW	181946_1	N	N[3:86585872[	181946_2	N	]3:86585822]N	SVTYPE=BND;POS=86585822;STRANDS=+-:95;CIPOS=-4,5;CIEND=-5,6;CIPOS95=0,0;CIEND95=0,0;MATEID=181946_2;EVENT=181946;SU=95;PE=0;SR=95;ALG=PROD;AF=0.004072;NSAMP=51;MSQ=76.44;AN=15962;AC=65;NS=8001;AC_Hom=28;AC_Het=37;AC_Hemi=0;MAF=0.00406199;HWE=5.65866e-27;NFAM=51	SVTYPE=BND;POS=86585872;STRANDS=+-:95;CIPOS=-5,6;CIEND=-4,5;CIPOS95=0,0;CIEND95=0,0;MATEID=181946_1;EVENT=181946;SECONDARY;SU=95;PE=0;SR=95;ALG=PROD;AF=0.004072;NSAMP=51;MSQ=76.44;AN=15962;AC=65;NS=8001;AC_Hom=28;AC_Het=37;AC_Hemi=0;MAF=0.00406199;HWE=5.65866e-27;NFAM=51
3	86590223	86590692	5	128067492	128067835	43061	2649.29	-	-	BND	LOW	43061_1	N	[5:128067806[N	43061_2	N	[3:86590663[N	SVTYPE=BND;POS=86590663;STRANDS=--:9;IMPRECISE;CIPOS=-439,30;CIEND=-313,30;CIPOS95=-140,30;CIEND95=-129,30;MATEID=43061_2;EVENT=43061;SU=9;PE=9;SR=0;ALG=PROD;AF=0.007663;NSAMP=129;MSQ=19.19;AN=16834;AC=129;NS=8438;AC_Hom=0;AC_Het=129;AC_Hemi=0;MAF=0.00764399;HWE=1;NFAM=128	SVTYPE=BND;POS=128067806;STRANDS=--:9;IMPRECISE;CIPOS=-313,30;CIEND=-439,30;CIPOS95=-129,30;CIEND95=-140,30;MATEID=43061_1;EVENT=43061;SECONDARY;SU=9;PE=9;SR=0;ALG=PROD;AF=0.007663;NSAMP=129;MSQ=19.19;AN=16834;AC=129;NS=8438;AC_Hom=0;AC_Het=129;AC_Hemi=0;MAF=0.00764399;HWE=1;NFAM=128
3	86590822	86591388	3	93658928	93659502	307497	1086.88	+	+	BND	LOW	307497_1	N	N]3:93658938]	307497_2	N	N]3:86590832]	SVTYPE=BND;POS=86590832;STRANDS=++:4;IMPRECISE;CIPOS=-10,556;CIEND=-10,564;CIPOS95=-1,196;CIEND95=-1,203;MATEID=307497_2;EVENT=307497;SU=4;PE=4;SR=0;ALG=PROD;AF=0.003208;NSAMP=54;MSQ=18.76;AN=16834;AC=54;NS=8438;AC_Hom=0;AC_Het=54;AC_Hemi=0;MAF=0.00319981;HWE=1;NFAM=54	SVTYPE=BND;POS=93658938;STRANDS=++:4;IMPRECISE;CIPOS=-10,564;CIEND=-10,556;CIPOS95=-1,203;CIEND95=-1,196;MATEID=307497_1;EVENT=307497;SECONDARY;SU=4;PE=4;SR=0;ALG=PROD;AF=0.003208;NSAMP=54;MSQ=18.76;AN=16834;AC=54;NS=8438;AC_Hom=0;AC_Het=54;AC_Hemi=0;MAF=0.00319981;HWE=1;NFAM=54
3	86622742	86622742	3	86624072	86624072	181947	50957.4	+	-	DEL	PASS	181947	N	<DEL>	.	.	.	SVTYPE=DEL;POS=86622742;SVLEN=-1330;END=86624072;STRANDS=+-:2186;CIPOS=0,0;CIEND=0,0;CIPOS95=0,0;CIEND95=0,0;SU=2186;PE=1241;SR=945;ALG=PROD;AF=0.006713;NSAMP=111;MSQ=459.07;AN=16834;AC=113;NS=8438;AC_Hom=4;AC_Het=109;AC_Hemi=0;MAF=0.0066959;HWE=0.0538893;NFAM=111	.
3	86671468	86671487	3	86731286	86731295	181948	293.82	+	-	DEL	PASS	181948	N	<DEL>	.	.	.	SVTYPE=DEL;POS=86671477;SVLEN=-59815;END=86731292;STRANDS=+-:13;CIPOS=-9,10;CIEND=-6,3;CIPOS95=0,0;CIEND95=0,0;SU=13;PE=7;SR=6;ALG=PROD;AF=5.94e-05;NSAMP=1;MSQ=293.82;AN=16834;AC=1;NS=8438;AC_Hom=0;AC_Het=1;AC_Hemi=0;MAF=5.92557e-05;HWE=1;NFAM=1	.
3	86677072	86677075	3	86677185	86677188	181949	449.7	+	-	DEL	PASS	181949	N	<DEL>	.	.	.	SVTYPE=DEL;POS=86677074;SVLEN=-113;END=86677187;STRANDS=+-:16;CIPOS=-2,1;CIEND=-2,1;CIPOS95=0,0;CIEND95=0,0;SU=16;PE=0;SR=16;ALG=PROD;AF=5.94e-05;NSAMP=1;MSQ=449.55;AN=16834;AC=1;NS=8438;AC_Hom=0;AC_Het=1;AC_Hemi=0;MAF=5.92557e-05;HWE=1;NFAM=1	.
3	86679410	86679919	12	97503667	97503993	39237	485.19	+	+	BND	LOW	39237_1	N	N]12:97503697]	39237_2	N	N]3:86679440]	SVTYPE=BND;POS=86679440;STRANDS=++:9;IMPRECISE;CIPOS=-30,479;CIEND=-30,296;CIPOS95=-30,132;CIEND95=-30,78;MATEID=39237_2;EVENT=39237;SU=9;PE=9;SR=0;ALG=PROD;AF=0.001604;NSAMP=27;MSQ=15.96;AN=16834;AC=27;NS=8438;AC_Hom=0;AC_Het=27;AC_Hemi=0;MAF=0.00159991;HWE=1;NFAM=27	SVTYPE=BND;POS=97503697;STRANDS=++:9;IMPRECISE;CIPOS=-30,296;CIEND=-30,479;CIPOS95=-30,78;CIEND95=-30,132;MATEID=39237_1;EVENT=39237;SECONDARY;SU=9;PE=9;SR=0;ALG=PROD;AF=0.001604;NSAMP=27;MSQ=15.96;AN=16834;AC=27;NS=8438;AC_Hom=0;AC_Het=27;AC_Hemi=0;MAF=0.00159991;HWE=1;NFAM=27
3	86679421	86679438	5	50716324	50716341	42807	6325.64	+	+	BND	LOW	42807_1	N	N]5:50716333]	42807_2	N	N]3:86679430]	SVTYPE=BND;POS=86679430;STRANDS=++:4;CIPOS=-9,8;CIEND=-9,8;CIPOS95=0,0;CIEND95=0,0;MATEID=42807_2;EVENT=42807;SU=4;PE=0;SR=4;ALG=PROD;AF=0.01669;NSAMP=280;MSQ=21.45;AN=16834;AC=281;NS=8438;AC_Hom=2;AC_Het=279;AC_Hemi=0;MAF=0.0166509;HWE=0.732337;NFAM=278	SVTYPE=BND;POS=50716333;STRANDS=++:4;CIPOS=-9,8;CIEND=-9,8;CIPOS95=0,0;CIEND95=0,0;MATEID=42807_1;EVENT=42807;SECONDARY;SU=4;PE=0;SR=4;ALG=PROD;AF=0.01669;NSAMP=280;MSQ=21.45;AN=16834;AC=281;NS=8438;AC_Hom=2;AC_Het=279;AC_Hemi=0;MAF=0.0166509;HWE=0.732337;NFAM=278
3	86681799	86681811	3	86681899	86681910	181950	168.48	+	-	DEL	PASS	181950	N	<DEL>	.	.	.	SVTYPE=DEL;POS=86681806;SVLEN=-99;END=86681905;STRANDS=+-:6;CIPOS=-7,5;CIEND=-6,5;CIPOS95=0,0;CIEND95=0,0;SU=6;PE=0;SR=6;ALG=PROD;AF=5.94e-05;NSAMP=1;MSQ=167.82;AN=16834;AC=1;NS=8438;AC_Hom=0;AC_Het=1;AC_Hemi=0;MAF=5.92557e-05;HWE=1;NFAM=1	.
3	86693972	86693989	3	86694043	86694060	181951	146.66	+	-	DEL	PASS	181951	N	<DEL>	.	.	.	SVTYPE=DEL;POS=86693981;SVLEN=-71;END=86694052;STRANDS=+-:4;CIPOS=-9,8;CIEND=-9,8;CIPOS95=0,0;CIEND95=0,0;SU=4;PE=0;SR=4;ALG=PROD;AF=5.94e-05;NSAMP=1;MSQ=143.77;AN=16834;AC=1;NS=8438;AC_Hom=0;AC_Het=1;AC_Hemi=0;MAF=5.92557e-05;HWE=1;NFAM=1	.
3	86701420	86701465	3	86795911	86795953	275552	571.62	-	+	DUP	PASS	275552	N	<DUP>	.	.	.	SVTYPE=DUP;POS=86701443;SVLEN=94490;END=86795933;STRANDS=-+:57;CIPOS=-23,22;CIEND=-22,20;CIPOS95=0,0;CIEND95=0,0;SU=57;PE=27;SR=30;ALG=PROD;AF=0.0001188;NSAMP=2;MSQ=285.3;AN=16834;AC=2;NS=8438;AC_Hom=0;AC_Het=2;AC_Hemi=0;MAF=0.000118511;HWE=1;NFAM=2	.
3	86732809	86732812	3	86735278	86735283	181952	9464.24	+	-	BND	PASS	181952_1	N	N[3:86735282[	181952_2	N	]3:86732811]N	SVTYPE=BND;POS=86732811;STRANDS=+-:430;CIPOS=-2,1;CIEND=-3,2;CIPOS95=0,0;CIEND95=0,0;MATEID=181952_2;EVENT=181952;SU=430;PE=240;SR=190;ALG=PROD;AF=0.001663;NSAMP=28;MSQ=338.01;AN=16834;AC=28;NS=8438;AC_Hom=0;AC_Het=28;AC_Hemi=0;MAF=0.00165916;HWE=1;NFAM=28	SVTYPE=BND;POS=86735282;STRANDS=+-:430;CIPOS=-3,2;CIEND=-2,1;CIPOS95=0,0;CIEND95=0,0;MATEID=181952_1;EVENT=181952;SECONDARY;SU=430;PE=240;SR=190;ALG=PROD;AF=0.001663;NSAMP=28;MSQ=338.01;AN=16834;AC=28;NS=8438;AC_Hom=0;AC_Het=28;AC_Hemi=0;MAF=0.00165916;HWE=1;NFAM=28
3	86741607	86741927	4	70086142	70086281	42223	616.23	+	-	BND	LOW	42223_1	N	N[4:70086252[	42223_2	N	]3:86741637]N	SVTYPE=BND;POS=86741637;STRANDS=+-:16;IMPRECISE;CIPOS=-30,290;CIEND=-109,30;CIPOS95=-30,121;CIEND95=-27,27;MATEID=42223_2;EVENT=42223;SU=16;PE=16;SR=0;ALG=PROD;AF=0.001723;NSAMP=29;MSQ=20.13;AN=16834;AC=29;NS=8438;AC_Hom=0;AC_Het=29;AC_Hemi=0;MAF=0.00171842;HWE=1;NFAM=29	SVTYPE=BND;POS=70086252;STRANDS=+-:16;IMPRECISE;CIPOS=-109,30;CIEND=-30,290;CIPOS95=-27,27;CIEND95=-30,121;MATEID=42223_1;EVENT=42223;SECONDARY;SU=16;PE=16;SR=0;ALG=PROD;AF=0.001723;NSAMP=29;MSQ=20.13;AN=16834;AC=29;NS=8438;AC_Hom=0;AC_Het=29;AC_Hemi=0;MAF=0.00171842;HWE=1;NFAM=29
3	86767553	86767570	4	95819834	95819851	42309	13.84	-	+	BND	LOW	42309_1	N	]4:95819843]N	42309_2	N	N[3:86767563[	SVTYPE=BND;POS=86767563;STRANDS=-+:4;CIPOS=-9,8;CIEND=-9,8;CIPOS95=0,0;CIEND95=0,0;MATEID=42309_2;EVENT=42309;SU=4;PE=0;SR=4;ALG=PROD;AF=0.0001188;NSAMP=2;MSQ=5.71;AN=16834;AC=2;NS=8438;AC_Hom=0;AC_Het=2;AC_Hemi=0;MAF=0.000118511;HWE=1;NFAM=2	SVTYPE=BND;POS=95819843;STRANDS=-+:4;CIPOS=-9,8;CIEND=-9,8;CIPOS95=0,0;CIEND95=0,0;MATEID=42309_1;EVENT=42309;SECONDARY;SU=4;PE=0;SR=4;ALG=PROD;AF=0.0001188;NSAMP=2;MSQ=5.71;AN=16834;AC=2;NS=8438;AC_Hom=0;AC_Het=2;AC_Hemi=0;MAF=0.000118511;HWE=1;NFAM=2
3	86770556	86770798	3	86773957	86774064	181953	200.57	+	-	DEL	PASS	181953	N	<DEL>	.	.	.	SVTYPE=DEL;POS=86770566;SVLEN=-3488;END=86774054;STRANDS=+-:13;IMPRECISE;CIPOS=-10,232;CIEND=-97,10;CIPOS95=-2,59;CIEND95=-40,3;SU=13;PE=13;SR=0;ALG=PROD;AF=5.94e-05;NSAMP=1;MSQ=200.57;AN=16834;AC=1;NS=8438;AC_Hom=0;AC_Het=1;AC_Hemi=0;MAF=5.92557e-05;HWE=1;NFAM=1	.
3	86786288	86786303	3	86796077	86796095	181954	320.68	+	-	DEL	PASS	181954	N	<DEL>	.	.	.	SVTYPE=DEL;POS=86786295;SVLEN=-9790;END=86796085;STRANDS=+-:16;CIPOS=-7,8;CIEND=-8,10;CIPOS95=0,0;CIEND95=0,0;SU=16;PE=8;SR=8;ALG=PROD;AF=5.94e-05;NSAMP=1;MSQ=320.68;AN=16834;AC=1;NS=8438;AC_Hom=0;AC_Het=1;AC_Hemi=0;MAF=5.92557e-05;HWE=1;NFAM=1	.
3	86808250	86808310	3	86808535	86808594	181955	125.21	+	-	MEI	PASS	181955	N	<DEL:ME:SINE|Alu|AluY>	.	.	.	SVTYPE=MEI;POS=86808280;SVLEN=-284;END=86808564;STRANDS=+-:15;CIPOS=-30,30;CIEND=-29,30;CIPOS95=0,0;CIEND95=0,0;SU=15;PE=0;SR=15;ALG=PROD;AF=0.0004158;NSAMP=7;MSQ=16.3;AN=16834;AC=7;NS=8438;AC_Hom=0;AC_Het=7;AC_Hemi=0;MAF=0.00041479;HWE=1;NFAM=7	.
3	86816697	86816697	3	86816755	86816755	181956	54251.1	+	-	BND	LOW	181956_1	N	N[3:86816756[	181956_2	N	]3:86816697]N	SVTYPE=BND;POS=86816697;STRANDS=+-:1798;CIPOS=0,0;CIEND=0,0;CIPOS95=0,0;CIEND95=0,0;MATEID=181956_2;EVENT=181956;SU=1798;PE=1;SR=1797;ALG=PROD;AF=0.0183;NSAMP=300;MSQ=180.83;AN=16834;AC=308;NS=8438;AC_Hom=16;AC_Het=292;AC_Hemi=0;MAF=0.0182508;HWE=0.00695947;NFAM=297	SVTYPE=BND;POS=86816756;STRANDS=+-:1798;CIPOS=0,0;CIEND=0,0;CIPOS95=0,0;CIEND95=0,0;MATEID=181956_1;EVENT=181956;SECONDARY;SU=1798;PE=1;SR=1797;ALG=PROD;AF=0.0183;NSAMP=300;MSQ=180.83;AN=16834;AC=308;NS=8438;AC_Hom=16;AC_Het=292;AC_Hemi=0;MAF=0.0182508;HWE=0.00695947;NFAM=297
3	86818814	86818833	9	6760456	6760473	44859	376.11	+	+	BND	LOW	44859_1	N	N]9:6760465]	44859_2	N	N]3:86818823]	SVTYPE=BND;POS=86818823;STRANDS=++:23;IMPRECISE;CIPOS=-9,10;CIEND=-9,8;CIPOS95=-2,2;CIEND95=0,0;MATEID=44859_2;EVENT=44859;SU=23;PE=0;SR=23;ALG=PROD;AF=0.0009505;NSAMP=16;MSQ=22.38;AN=16834;AC=16;NS=8438;AC_Hom=0;AC_Het=16;AC_Hemi=0;MAF=0.000948092;HWE=1;NFAM=16	SVTYPE=BND;POS=6760465;STRANDS=++:23;IMPRECISE;CIPOS=-9,8;CIEND=-9,10;CIPOS95=0,0;CIEND95=-2,2;MATEID=44859_1;EVENT=44859;SECONDARY;SU=23;PE=0;SR=23;ALG=PROD;AF=0.0009505;NSAMP=16;MSQ=22.38;AN=16834;AC=16;NS=8438;AC_Hom=0;AC_Het=16;AC_Hemi=0;MAF=0.000948092;HWE=1;NFAM=16
3	86838231	86838277	3	86840888	86840935	181957	647.31	+	-	DEL	PASS	181957	N	<DEL>	.	.	.	SVTYPE=DEL;POS=86838254;SVLEN=-2659;END=86840913;STRANDS=+-:30;CIPOS=-23,23;CIEND=-25,22;CIPOS95=0,0;CIEND95=0,0;SU=30;PE=16;SR=14;ALG=PROD;AF=0.0001188;NSAMP=2;MSQ=323.65;AN=16834;AC=2;NS=8438;AC_Hom=0;AC_Het=2;AC_Hemi=0;MAF=0.000118511;HWE=1;NFAM=2	.
3	86848239	86848239	3	86855275	86855275	181958	76650.0	+	-	DEL	PASS	181958	N	<DEL>	.	.	.	SVTYPE=DEL;POS=86848239;SVLEN=-7036;END=86855275;STRANDS=+-:3333;CIPOS=0,0;CIEND=0,0;CIPOS95=0,0;CIEND95=0,0;SU=3333;PE=1931;SR=1402;ALG=PROD;AF=0.01301;NSAMP=216;MSQ=354.86;AN=16834;AC=219;NS=8438;AC_Hom=6;AC_Het=213;AC_Hemi=0;MAF=0.012977;HWE=0.168143;NFAM=214	.
3	86855362	86855928	18	69523842	69524396	41098	241.53	-	+	BND	LOW	41098_1	N	]18:69523852]N	41098_2	N	N[3:86855923[	SVTYPE=BND;POS=86855923;STRANDS=-+:4;IMPRECISE;CIPOS=-560,6;CIEND=-10,544;CIPOS95=-200,0;CIEND95=0,193;MATEID=41098_2;EVENT=41098;SU=4;PE=4;SR=0;ALG=PROD;AF=0.0007722;NSAMP=13;MSQ=17;AN=16834;AC=13;NS=8438;AC_Hom=0;AC_Het=13;AC_Hemi=0;MAF=0.000770325;HWE=1;NFAM=13	SVTYPE=BND;POS=69523852;STRANDS=-+:4;IMPRECISE;CIPOS=-10,544;CIEND=-560,6;CIPOS95=0,193;CIEND95=-200,0;MATEID=41098_1;EVENT=41098;SECONDARY;SU=4;PE=4;SR=0;ALG=PROD;AF=0.0007722;NSAMP=13;MSQ=17;AN=16834;AC=13;NS=8438;AC_Hom=0;AC_Het=13;AC_Hemi=0;MAF=0.000770325;HWE=1;NFAM=13
3	86868623	86868745	3	86869609	86869909	275553	3743.08	-	+	BND	LOW	275553_1	N	]3:86869659]N	275553_2	N	N[3:86868696[	SVTYPE=BND;POS=86868696;STRANDS=-+:46;IMPRECISE;CIPOS=-72,50;CIEND=-50,250;CIPOS95=-16,16;CIEND95=-8,8;MATEID=275553_2;EVENT=275553;SU=46;PE=46;SR=0;ALG=PROD;AF=0.01497;NSAMP=246;MSQ=10.23;AN=16832;AC=252;NS=8437;AC_Hom=12;AC_Het=240;AC_Hemi=0;MAF=0.0149342;HWE=0.0110993;NFAM=184	SVTYPE=BND;POS=86869659;STRANDS=-+:46;IMPRECISE;CIPOS=-50,250;CIEND=-72,50;CIPOS95=-8,8;CIEND95=-16,16;MATEID=275553_1;EVENT=275553;SECONDARY;SU=46;PE=46;SR=0;ALG=PROD;AF=0.01497;NSAMP=246;MSQ=10.23;AN=16832;AC=252;NS=8437;AC_Hom=12;AC_Het=240;AC_Hemi=0;MAF=0.0149342;HWE=0.0110993;NFAM=184
3	86868687	86868691	3	86869331	86869333	181959	210315.0	+	-	BND	LOW	181959_1	N	N[3:86869334[	181959_2	N	]3:86868689]N	SVTYPE=BND;POS=86868689;STRANDS=+-:6236;CIPOS=-2,2;CIEND=-2,0;CIPOS95=0,0;CIEND95=0,0;MATEID=181959_2;EVENT=181959;SU=6236;PE=4593;SR=1643;ALG=PROD;AF=0.1742;NSAMP=2877;MSQ=72.7;AN=16830;AC=2931;NS=8436;AC_Hom=108;AC_Het=2831;AC_Hemi=0;MAF=0.174194;HWE=0;NFAM=2578	SVTYPE=BND;POS=86869334;STRANDS=+-:6236;CIPOS=-2,0;CIEND=-2,2;CIPOS95=0,0;CIEND95=0,0;MATEID=181959_1;EVENT=181959;SECONDARY;SU=6236;PE=4593;SR=1643;ALG=PROD;AF=0.1742;NSAMP=2877;MSQ=72.7;AN=16830;AC=2931;NS=8436;AC_Hom=108;AC_Het=2831;AC_Hemi=0;MAF=0.174194;HWE=0;NFAM=2578
3	86868853	86868998	3	86869039	86869363	181960	192058.0	+	-	BND	LOW	181960_1	N	N[3:86869334[	181960_2	N	]3:86868903]N	SVTYPE=BND;POS=86868903;STRANDS=+-:48;IMPRECISE;CIPOS=-50,95;CIEND=-294,30;CIPOS95=-4,4;CIEND95=-30,30;MATEID=181960_2;EVENT=181960;SU=48;PE=48;SR=0;ALG=PROD;AF=0.2396;NSAMP=2583;MSQ=73.1;AN=14554;AC=3487;NS=7293;AC_Hom=1812;AC_Het=1681;AC_Hemi=0;MAF=0.239476;HWE=0;NFAM=2297	SVTYPE=BND;POS=86869334;STRANDS=+-:48;IMPRECISE;CIPOS=-294,30;CIEND=-50,95;CIPOS95=-30,30;CIEND95=-4,4;MATEID=181960_1;EVENT=181960;SECONDARY;SU=48;PE=48;SR=0;ALG=PROD;AF=0.2396;NSAMP=2583;MSQ=73.1;AN=14554;AC=3487;NS=7293;AC_Hom=1812;AC_Het=1681;AC_Hemi=0;MAF=0.239476;HWE=0;NFAM=2297
3	86869111	86869222	3	86869151	86869383	181961	73885.2	+	-	BND	LOW	181961_1	N	N[3:86869334[	181961_2	N	]3:86869161]N	SVTYPE=BND;POS=86869161;STRANDS=+-:9;IMPRECISE;CIPOS=-50,61;CIEND=-182,50;CIPOS95=-12,12;CIEND95=-27,27;MATEID=181961_2;EVENT=181961;SU=9;PE=9;SR=0;ALG=PROD;AF=0.4605;NSAMP=1703;MSQ=42.71;AN=6530;AC=3007;NS=3271;AC_Hom=2616;AC_Het=399;AC_Hemi=0;MAF=0.460868;HWE=0;NFAM=1501	SVTYPE=BND;POS=86869334;STRANDS=+-:9;IMPRECISE;CIPOS=-182,50;CIEND=-50,61;CIPOS95=-27,27;CIEND95=-12,12;MATEID=181961_1;EVENT=181961;SECONDARY;SU=9;PE=9;SR=0;ALG=PROD;AF=0.4605;NSAMP=1703;MSQ=42.71;AN=6530;AC=3007;NS=3271;AC_Hom=2616;AC_Het=399;AC_Hemi=0;MAF=0.460868;HWE=0;NFAM=1501
3	86880897	86880935	3	86887633	86887669	275554	354.28	-	+	DUP	PASS	275554	N	<DUP>	.	.	.	SVTYPE=DUP;POS=86880907;SVLEN=6752;END=86887659;STRANDS=-+:29;CIPOS=-10,28;CIEND=-26,10;CIPOS95=0,0;CIEND95=0,0;SU=29;PE=21;SR=8;ALG=PROD;AF=0.000297;NSAMP=5;MSQ=70.58;AN=16834;AC=5;NS=8438;AC_Hom=0;AC_Het=5;AC_Hemi=0;MAF=0.000296279;HWE=1;NFAM=4	.
3	86886092	86886102	3	86895076	86895094	275555	150.05	-	+	DUP	PASS	275555	N	<DUP>	.	.	.	SVTYPE=DUP;POS=86886099;SVLEN=8985;END=86895084;STRANDS=-+:14;CIPOS=-7,3;CIEND=-8,10;CIPOS95=0,0;CIEND95=0,0;SU=14;PE=9;SR=5;ALG=PROD;AF=5.94e-05;NSAMP=1;MSQ=148.73;AN=16834;AC=1;NS=8438;AC_Hom=0;AC_Het=1;AC_Hemi=0;MAF=5.92557e-05;HWE=1;NFAM=1	.
3	86902354	86902374	3	86902499	86902519	181962	97.95	+	-	BND	LOW	181962_1	N	N[3:86902510[	181962_2	N	]3:86902364]N	SVTYPE=BND;POS=86902364;STRANDS=+-:5;CIPOS=-10,10;CIEND=-10,10;CIPOS95=0,0;CIEND95=0,0;MATEID=181962_2;EVENT=181962;SU=5;PE=0;SR=5;ALG=PROD;AF=0.0001188;NSAMP=2;MSQ=47.22;AN=16834;AC=2;NS=8438;AC_Hom=0;AC_Het=2;AC_Hemi=0;MAF=0.000118511;HWE=1;NFAM=2	SVTYPE=BND;POS=86902510;STRANDS=+-:5;CIPOS=-10,10;CIEND=-10,10;CIPOS95=0,0;CIEND95=0,0;MATEID=181962_1;EVENT=181962;SECONDARY;SU=5;PE=0;SR=5;ALG=PROD;AF=0.0001188;NSAMP=2;MSQ=47.22;AN=16834;AC=2;NS=8438;AC_Hom=0;AC_Het=2;AC_Hemi=0;MAF=0.000118511;HWE=1;NFAM=2
3	86908787	86908844	3	86909705	86909762	275557	145073.0	-	+	BND	LOW	275557_1	N	]3:86909734]N	275557_2	N	N[3:86908817[	SVTYPE=BND;POS=86908817;STRANDS=-+:4;CIPOS=-29,28;CIEND=-29,28;CIPOS95=0,0;CIEND95=0,0;MATEID=275557_2;EVENT=275557;SU=4;PE=0;SR=4;ALG=PROD;AF=0.3079;NSAMP=4514;MSQ=31.73;RETAINED;AN=16832;AC=5183;NS=8437;AC_Hom=1338;AC_Het=3857;AC_Hemi=0;MAF=0.30787;HWE=1.75585e-11;NFAM=4072	SVTYPE=BND;POS=86909734;STRANDS=-+:4;CIPOS=-29,28;CIEND=-29,28;CIPOS95=0,0;CIEND95=0,0;MATEID=275557_1;EVENT=275557;SECONDARY;SU=4;PE=0;SR=4;ALG=PROD;AF=0.3079;NSAMP=4514;MSQ=31.73;RETAINED;AN=16832;AC=5183;NS=8437;AC_Hom=1338;AC_Het=3857;AC_Hemi=0;MAF=0.30787;HWE=1.75585e-11;NFAM=4072
3	86909246	86909725	20	13914627	13914998	41466	20976.9	+	-	BND	LOW	41466_1	N	N[20:13914969[	41466_2	N	]3:86909276]N	SVTYPE=BND;POS=86909276;STRANDS=+-:8;IMPRECISE;CIPOS=-30,449;CIEND=-341,30;CIPOS95=-30,89;CIEND95=-147,30;MATEID=41466_2;EVENT=41466;SU=8;PE=8;SR=0;ALG=PROD;AF=0.04919;NSAMP=828;MSQ=24.28;AN=16834;AC=828;NS=8438;AC_Hom=0;AC_Het=829;AC_Hemi=0;MAF=0.049123;HWE=1.19821e-09;NFAM=749	SVTYPE=BND;POS=13914969;STRANDS=+-:8;IMPRECISE;CIPOS=-341,30;CIEND=-30,449;CIPOS95=-147,30;CIEND95=-30,89;MATEID=41466_1;EVENT=41466;SECONDARY;SU=8;PE=8;SR=0;ALG=PROD;AF=0.04919;NSAMP=828;MSQ=24.28;AN=16834;AC=828;NS=8438;AC_Hom=0;AC_Het=829;AC_Hemi=0;MAF=0.049123;HWE=1.19821e-09;NFAM=749
3	86909325	86909385	3	152412111	152412170	307498	6021.37	+	+	BND	LOW	307498_1	N	N]3:152412141]	307498_2	N	N]3:86909355]	SVTYPE=BND;POS=86909355;STRANDS=++:16;IMPRECISE;CIPOS=-30,30;CIEND=-30,29;CIPOS95=-1,1;CIEND95=-1,1;MATEID=307498_2;EVENT=307498;SU=16;PE=13;SR=3;ALG=PROD;AF=0.01415;NSAMP=231;MSQ=23.17;AN=16744;AC=237;NS=8393;AC_Hom=12;AC_Het=225;AC_Hemi=0;MAF=0.0141189;HWE=0.00637344;NFAM=216	SVTYPE=BND;POS=152412141;STRANDS=++:16;IMPRECISE;CIPOS=-30,29;CIEND=-30,30;CIPOS95=-1,1;CIEND95=-1,1;MATEID=307498_1;EVENT=307498;SECONDARY;SU=16;PE=13;SR=3;ALG=PROD;AF=0.01415;NSAMP=231;MSQ=23.17;AN=16744;AC=237;NS=8393;AC_Hom=12;AC_Het=225;AC_Hemi=0;MAF=0.0141189;HWE=0.00637344;NFAM=216
3	86914562	86914571	3	86917445	86917452	181963	356.76	+	-	DEL	PASS	181963	N	<DEL>	.	.	.	SVTYPE=DEL;POS=86914567;SVLEN=-2883;END=86917450;STRANDS=+-:15;CIPOS=-5,4;CIEND=-5,2;CIPOS95=0,0;CIEND95=0,0;SU=15;PE=8;SR=7;ALG=PROD;AF=5.94e-05;NSAMP=1;MSQ=356.75;AN=16834;AC=1;NS=8438;AC_Hom=0;AC_Het=1;AC_Hemi=0;MAF=5.92557e-05;HWE=1;NFAM=1	.
3	86922291	86922291	3	86922364	86922364	181964	699354.0	+	-	DEL	PASS	181964	N	<DEL>	.	.	.	SVTYPE=DEL;POS=86922291;SVLEN=-73;END=86922364;STRANDS=+-:22613;CIPOS=0,0;CIEND=0,0;CIPOS95=0,0;CIEND95=0,0;SU=22613;PE=39;SR=22574;ALG=PROD;AF=0.1705;NSAMP=2486;MSQ=280.36;AN=16834;AC=2870;NS=8438;AC_Hom=770;AC_Het=2108;AC_Hemi=0;MAF=0.170538;HWE=1.17044e-24;NFAM=2383	.
3	86930601	86930608	3	86930659	86930666	181965	218.89	+	-	BND	LOW	181965_1	N	N[3:86930664[	181965_2	N	]3:86930605]N	SVTYPE=BND;POS=86930605;STRANDS=+-:9;CIPOS=-4,3;CIEND=-4,3;CIPOS95=0,0;CIEND95=0,0;MATEID=181965_2;EVENT=181965;SU=9;PE=0;SR=9;ALG=PROD;AF=5.94e-05;NSAMP=1;MSQ=218.8;AN=16834;AC=1;NS=8438;AC_Hom=0;AC_Het=1;AC_Hemi=0;MAF=5.92557e-05;HWE=1;NFAM=1	SVTYPE=BND;POS=86930664;STRANDS=+-:9;CIPOS=-4,3;CIEND=-4,3;CIPOS95=0,0;CIEND95=0,0;MATEID=181965_1;EVENT=181965;SECONDARY;SU=9;PE=0;SR=9;ALG=PROD;AF=5.94e-05;NSAMP=1;MSQ=218.8;AN=16834;AC=1;NS=8438;AC_Hom=0;AC_Het=1;AC_Hemi=0;MAF=5.92557e-05;HWE=1;NFAM=1
3	86939837	86939882	3	86939899	86939944	181966	516.13	+	-	BND	PASS	181966_1	N	N[3:86939923[	181966_2	N	]3:86939860]N	SVTYPE=BND;POS=86939860;STRANDS=+-:20;CIPOS=-23,22;CIEND=-23,22;CIPOS95=0,0;CIEND95=0,0;MATEID=181966_2;EVENT=181966;SU=20;PE=0;SR=20;ALG=PROD;AF=0.0001188;NSAMP=2;MSQ=257.75;AN=16834;AC=2;NS=8438;AC_Hom=0;AC_Het=2;AC_Hemi=0;MAF=0.000118511;HWE=1;NFAM=2	SVTYPE=BND;POS=86939923;STRANDS=+-:20;CIPOS=-23,22;CIEND=-23,22;CIPOS95=0,0;CIEND95=0,0;MATEID=181966_1;EVENT=181966;SECONDARY;SU=20;PE=0;SR=20;ALG=PROD;AF=0.0001188;NSAMP=2;MSQ=257.75;AN=16834;AC=2;NS=8438;AC_Hom=0;AC_Het=2;AC_Hemi=0;MAF=0.000118511;HWE=1;NFAM=2
3	86945280	86945325	3	86951076	86951120	181967	1040.1	+	-	DEL	PASS	181967	N	<DEL>	.	.	.	SVTYPE=DEL;POS=86945303;SVLEN=-5796;END=86951099;STRANDS=+-:43;CIPOS=-23,22;CIEND=-23,21;CIPOS95=0,0;CIEND95=0,0;SU=43;PE=23;SR=20;ALG=PROD;AF=0.0001188;NSAMP=2;MSQ=520.03;AN=16834;AC=2;NS=8438;AC_Hom=0;AC_Het=2;AC_Hemi=0;MAF=0.000118511;HWE=1;NFAM=2	.
3	86948217	86948232	3	86954947	86954966	181968	131.75	+	-	DEL	PASS	181968	N	<DEL>	.	.	.	SVTYPE=DEL;POS=86948222;SVLEN=-6735;END=86954957;STRANDS=+-:6;IMPRECISE;CIPOS=-5,10;CIEND=-10,9;CIPOS95=-1,3;CIEND95=-3,3;SU=6;PE=5;SR=1;ALG=PROD;AF=5.94e-05;NSAMP=1;MSQ=131.75;AN=16834;AC=1;NS=8438;AC_Hom=0;AC_Het=1;AC_Hemi=0;MAF=5.92557e-05;HWE=1;NFAM=1	.
3	86975502	86975955	5	109479600	109480247	43008	55.36	-	-	BND	LOW	43008_1	N	[5:109480198[N	43008_2	N	[3:86975906[N	SVTYPE=BND;POS=86975906;STRANDS=--:5;IMPRECISE;CIPOS=-403,50;CIEND=-597,50;CIPOS95=-130,50;CIEND95=-171,50;MATEID=43008_2;EVENT=43008;SU=5;PE=5;SR=0;ALG=PROD;AF=0.0001188;NSAMP=2;MSQ=27.69;AN=16834;AC=2;NS=8438;AC_Hom=0;AC_Het=2;AC_Hemi=0;MAF=0.000118511;HWE=1;NFAM=2	SVTYPE=BND;POS=109480198;STRANDS=--:5;IMPRECISE;CIPOS=-597,50;CIEND=-403,50;CIPOS95=-171,50;CIEND95=-130,50;MATEID=43008_1;EVENT=43008;SECONDARY;SU=5;PE=5;SR=0;ALG=PROD;AF=0.0001188;NSAMP=2;MSQ=27.69;AN=16834;AC=2;NS=8438;AC_Hom=0;AC_Het=2;AC_Hemi=0;MAF=0.000118511;HWE=1;NFAM=2
3	86988957	86988965	3	86989362	86989382	181969	368.65	+	-	DEL	PASS	181969	N	<DEL>	.	.	.	SVTYPE=DEL;POS=86988961;SVLEN=-411;END=86989372;STRANDS=+-:15;CIPOS=-4,4;CIEND=-10,10;CIPOS95=0,0;CIEND95=0,0;SU=15;PE=8;SR=7;ALG=PROD;AF=5.94e-05;NSAMP=1;MSQ=368.65;AN=16834;AC=1;NS=8438;AC_Hom=0;AC_Het=1;AC_Hemi=0;MAF=5.92557e-05;HWE=1;NFAM=1	.
3	86996840	86996899	3	87003799	87003859	181970	2280.7	+	-	DEL	PASS	181970	N	<DEL>	.	.	.	SVTYPE=DEL;POS=86996869;SVLEN=-6960;END=87003829;STRANDS=+-:106;CIPOS=-29,30;CIEND=-30,30;CIPOS95=0,0;CIEND95=0,0;SU=106;PE=56;SR=50;ALG=PROD;AF=0.000297;NSAMP=5;MSQ=456.14;AN=16834;AC=5;NS=8438;AC_Hom=0;AC_Het=5;AC_Hemi=0;MAF=0.000296279;HWE=1;NFAM=5	.
3	87035283	87035290	3	87035357	87035364	181971	269.82	+	-	BND	PASS	181971_1	N	N[3:87035362[	181971_2	N	]3:87035287]N	SVTYPE=BND;POS=87035287;STRANDS=+-:9;CIPOS=-4,3;CIEND=-4,3;CIPOS95=0,0;CIEND95=0,0;MATEID=181971_2;EVENT=181971;SU=9;PE=0;SR=9;ALG=PROD;AF=5.94e-05;NSAMP=1;MSQ=269.77;AN=16834;AC=1;NS=8438;AC_Hom=0;AC_Het=1;AC_Hemi=0;MAF=5.92557e-05;HWE=1;NFAM=1	SVTYPE=BND;POS=87035362;STRANDS=+-:9;CIPOS=-4,3;CIEND=-4,3;CIPOS95=0,0;CIEND95=0,0;MATEID=181971_1;EVENT=181971;SECONDARY;SU=9;PE=0;SR=9;ALG=PROD;AF=5.94e-05;NSAMP=1;MSQ=269.77;AN=16834;AC=1;NS=8438;AC_Hom=0;AC_Het=1;AC_Hemi=0;MAF=5.92557e-05;HWE=1;NFAM=1
3	87044665	87044673	3	87044715	87044763	181972	1005.51	+	-	BND	LOW	181972_1	N	N[3:87044736[	181972_2	N	]3:87044667]N	SVTYPE=BND;POS=87044667;STRANDS=+-:123;CIPOS=-2,6;CIEND=-20,28;CIPOS95=0,0;CIEND95=0,0;MATEID=181972_2;EVENT=181972;SU=123;PE=0;SR=123;ALG=PROD;AF=0.0008917;NSAMP=15;MSQ=62.38;AN=16822;AC=15;NS=8432;AC_Hom=0;AC_Het=15;AC_Hemi=0;MAF=0.000889469;HWE=1;NFAM=15	SVTYPE=BND;POS=87044736;STRANDS=+-:123;CIPOS=-20,28;CIEND=-2,6;CIPOS95=0,0;CIEND95=0,0;MATEID=181972_1;EVENT=181972;SECONDARY;SU=123;PE=0;SR=123;ALG=PROD;AF=0.0008917;NSAMP=15;MSQ=62.38;AN=16822;AC=15;NS=8432;AC_Hom=0;AC_Het=15;AC_Hemi=0;MAF=0.000889469;HWE=1;NFAM=15
3	87049264	87049313	3	87066808	87066859	275559	287.77	-	+	DUP	PASS	275559	N	<DUP>	.	.	.	SVTYPE=DUP;POS=87049290;SVLEN=17543;END=87066833;STRANDS=-+:26;CIPOS=-26,23;CIEND=-25,26;CIPOS95=0,0;CIEND95=0,0;SU=26;PE=15;SR=11;ALG=PROD;AF=0.0001188;NSAMP=2;MSQ=143.57;AN=16834;AC=2;NS=8438;AC_Hom=0;AC_Het=2;AC_Hemi=0;MAF=0.000118511;HWE=1;NFAM=2	.
3	87053614	87054335	8	121929853	121930654	44766	476.32	+	-	BND	LOW	44766_1	N	N[8:121930605[	44766_2	N	]3:87053664]N	SVTYPE=BND;POS=87053664;STRANDS=+-:4;IMPRECISE;CIPOS=-50,671;CIEND=-751,50;CIPOS95=-50,203;CIEND95=-239,50;MATEID=44766_2;EVENT=44766;SU=4;PE=4;SR=0;ALG=PROD;AF=0.001901;NSAMP=32;MSQ=11.53;AN=16834;AC=32;NS=8438;AC_Hom=0;AC_Het=33;AC_Hemi=0;MAF=0.00195544;HWE=1;NFAM=32	SVTYPE=BND;POS=121930605;STRANDS=+-:4;IMPRECISE;CIPOS=-751,50;CIEND=-50,671;CIPOS95=-239,50;CIEND95=-50,203;MATEID=44766_1;EVENT=44766;SECONDARY;SU=4;PE=4;SR=0;ALG=PROD;AF=0.001901;NSAMP=32;MSQ=11.53;AN=16834;AC=32;NS=8438;AC_Hom=0;AC_Het=33;AC_Hemi=0;MAF=0.00195544;HWE=1;NFAM=32
3	87053699	87053796	5	17493460	17493557	42698	99269.7	-	+	BND	LOW	42698_1	N	]5:17493509]N	42698_2	N	N[3:87053749[	SVTYPE=BND;POS=87053749;STRANDS=-+:8;CIPOS=-49,48;CIEND=-49,48;CIPOS95=0,0;CIEND95=0,0;MATEID=42698_2;EVENT=42698;SU=8;PE=0;SR=8;ALG=PROD;AF=0.1885;NSAMP=3170;MSQ=30.63;AN=16834;AC=3174;NS=8438;AC_Hom=8;AC_Het=3177;AC_Hemi=0;MAF=0.18873;HWE=0;NFAM=2786	SVTYPE=BND;POS=17493509;STRANDS=-+:8;CIPOS=-49,48;CIEND=-49,48;CIPOS95=0,0;CIEND95=0,0;MATEID=42698_1;EVENT=42698;SECONDARY;SU=8;PE=0;SR=8;ALG=PROD;AF=0.1885;NSAMP=3170;MSQ=30.63;AN=16834;AC=3174;NS=8438;AC_Hom=8;AC_Het=3177;AC_Hemi=0;MAF=0.18873;HWE=0;NFAM=2786
3	87053707	87053804	5	62936334	62936431	42850	8642.37	-	+	BND	LOW	42850_1	N	]5:62936383]N	42850_2	N	N[3:87053757[	SVTYPE=BND;POS=87053757;STRANDS=-+:4;CIPOS=-49,48;CIEND=-49,48;CIPOS95=0,0;CIEND95=0,0;MATEID=42850_2;EVENT=42850;SU=4;PE=0;SR=4;ALG=PROD;AF=0.02507;NSAMP=422;MSQ=19.25;AN=16834;AC=422;NS=8438;AC_Hom=0;AC_Het=423;AC_Hemi=0;MAF=0.0250652;HWE=0.0111371;NFAM=413	SVTYPE=BND;POS=62936383;STRANDS=-+:4;CIPOS=-49,48;CIEND=-49,48;CIPOS95=0,0;CIEND95=0,0;MATEID=42850_1;EVENT=42850;SECONDARY;SU=4;PE=0;SR=4;ALG=PROD;AF=0.02507;NSAMP=422;MSQ=19.25;AN=16834;AC=422;NS=8438;AC_Hom=0;AC_Het=423;AC_Hemi=0;MAF=0.0250652;HWE=0.0111371;NFAM=413
3	87053802	87053819	8	2398417	2398434	44401	1697.54	+	+	BND	LOW	44401_1	N	N]8:2398426]	44401_2	N	N]3:87053811]	SVTYPE=BND;POS=87053811;STRANDS=++:4;CIPOS=-9,8;CIEND=-9,8;CIPOS95=0,0;CIEND95=0,0;MATEID=44401_2;EVENT=44401;SU=4;PE=0;SR=4;ALG=PROD;AF=0.004871;NSAMP=82;MSQ=19.38;AN=16834;AC=82;NS=8438;AC_Hom=0;AC_Het=82;AC_Hemi=0;MAF=0.00485897;HWE=1;NFAM=80	SVTYPE=BND;POS=2398426;STRANDS=++:4;CIPOS=-9,8;CIEND=-9,8;CIPOS95=0,0;CIEND95=0,0;MATEID=44401_1;EVENT=44401;SECONDARY;SU=4;PE=0;SR=4;ALG=PROD;AF=0.004871;NSAMP=82;MSQ=19.38;AN=16834;AC=82;NS=8438;AC_Hom=0;AC_Het=82;AC_Hemi=0;MAF=0.00485897;HWE=1;NFAM=80
3	87089863	87089883	3	87089934	87089954	181973	215.89	+	-	BND	LOW	181973_1	N	N[3:87089945[	181973_2	N	]3:87089873]N	SVTYPE=BND;POS=87089873;STRANDS=+-:8;CIPOS=-10,10;CIEND=-10,10;CIPOS95=0,0;CIEND95=0,0;MATEID=181973_2;EVENT=181973;SU=8;PE=0;SR=8;ALG=PROD;AF=5.94e-05;NSAMP=1;MSQ=215.85;AN=16834;AC=1;NS=8438;AC_Hom=0;AC_Het=1;AC_Hemi=0;MAF=5.92557e-05;HWE=1;NFAM=1	SVTYPE=BND;POS=87089945;STRANDS=+-:8;CIPOS=-10,10;CIEND=-10,10;CIPOS95=0,0;CIEND95=0,0;MATEID=181973_1;EVENT=181973;SECONDARY;SU=8;PE=0;SR=8;ALG=PROD;AF=5.94e-05;NSAMP=1;MSQ=215.85;AN=16834;AC=1;NS=8438;AC_Hom=0;AC_Het=1;AC_Hemi=0;MAF=5.92557e-05;HWE=1;NFAM=1
3	87128425	87128429	3	87128665	87128669	181974	11395.1	+	-	MEI	PASS	181974	N	<DEL:ME:SINE|Alu|AluYb8>	.	.	.	SVTYPE=MEI;POS=87128427;SVLEN=-240;END=87128667;STRANDS=+-:312;CIPOS=-2,2;CIEND=-2,2;CIPOS95=0,0;CIEND95=0,0;SU=312;PE=21;SR=291;ALG=PROD;AF=0.001901;NSAMP=32;MSQ=356.06;AN=16834;AC=32;NS=8438;AC_Hom=0;AC_Het=32;AC_Hemi=0;MAF=0.00189618;HWE=1;NFAM=32	.
3	87142777	87142828	3	87142857	87142908	181975	1093.89	+	-	DEL	PASS	181975	N	<DEL>	.	.	.	SVTYPE=DEL;POS=87142803;SVLEN=-80;END=87142883;STRANDS=+-:11;CIPOS=-26,25;CIEND=-26,25;CIPOS95=0,0;CIEND95=0,0;SU=11;PE=0;SR=11;ALG=PROD;AF=0.0003564;NSAMP=6;MSQ=182.31;AN=16834;AC=6;NS=8438;AC_Hom=0;AC_Het=6;AC_Hemi=0;MAF=0.000355534;HWE=1;NFAM=6	.
3	87144185	87144480	11	89779958	89780494	38864	128.87	-	+	BND	LOW	38864_1	N	]11:89779968]N	38864_2	N	N[3:87144471[	SVTYPE=BND;POS=87144471;STRANDS=-+:4;IMPRECISE;CIPOS=-285,10;CIEND=-10,526;CIPOS95=-139,2;CIEND95=-1,183;MATEID=38864_2;EVENT=38864;SU=4;PE=4;SR=0;ALG=PROD;AF=5.94e-05;NSAMP=1;MSQ=128.81;AN=16834;AC=1;NS=8438;AC_Hom=0;AC_Het=1;AC_Hemi=0;MAF=5.92557e-05;HWE=1;NFAM=1	SVTYPE=BND;POS=89779968;STRANDS=-+:4;IMPRECISE;CIPOS=-10,526;CIEND=-285,10;CIPOS95=-1,183;CIEND95=-139,2;MATEID=38864_1;EVENT=38864;SECONDARY;SU=4;PE=4;SR=0;ALG=PROD;AF=5.94e-05;NSAMP=1;MSQ=128.81;AN=16834;AC=1;NS=8438;AC_Hom=0;AC_Het=1;AC_Hemi=0;MAF=5.92557e-05;HWE=1;NFAM=1
3	87214132	87214137	3	87214473	87214477	181976	1142.05	+	-	DEL	PASS	181976	N	<DEL>	.	.	.	SVTYPE=DEL;POS=87214135;SVLEN=-341;END=87214476;STRANDS=+-:24;CIPOS=-3,2;CIEND=-3,1;CIPOS95=0,0;CIEND95=0,0;SU=24;PE=11;SR=13;ALG=PROD;AF=5.94e-05;NSAMP=1;MSQ=1141.95;AN=16834;AC=1;NS=8438;AC_Hom=0;AC_Het=1;AC_Hemi=0;MAF=5.92557e-05;HWE=1;NFAM=1	.
3	87216471	87216475	3	87216895	87216914	275560	217.9	-	+	DUP	PASS	275560	N	<DUP>	.	.	.	SVTYPE=DUP;POS=87216474;SVLEN=430;END=87216904;STRANDS=-+:19;CIPOS=-3,1;CIEND=-9,10;CIPOS95=0,0;CIEND95=0,0;SU=19;PE=9;SR=10;ALG=PROD;AF=5.94e-05;NSAMP=1;MSQ=216.01;AN=16834;AC=1;NS=8438;AC_Hom=0;AC_Het=1;AC_Hemi=0;MAF=5.92557e-05;HWE=1;NFAM=1	.
```
