## Supplementary File 2 for "Mapping and characterization of structural variation in 17,795 deeply sequenced human genomes": B37.callset.public.bedpe (part 35 of 152)

```
3	87217589	87217606	3	87220111	87220131	181977	242.59	+	-	DEL	PASS	181977	N	<DEL>	.	.	.	SVTYPE=DEL;POS=87217596;SVLEN=-2525;END=87220121;STRANDS=+-:13;CIPOS=-7,10;CIEND=-10,10;CIPOS95=0,0;CIEND95=0,0;SU=13;PE=9;SR=4;ALG=PROD;AF=5.94e-05;NSAMP=1;MSQ=242.59;AN=16834;AC=1;NS=8438;AC_Hom=0;AC_Het=1;AC_Hemi=0;MAF=5.92557e-05;HWE=1;NFAM=1	.
3	87232930	87232939	3	87233070	87233079	181978	155.82	+	-	DEL	PASS	181978	N	<DEL>	.	.	.	SVTYPE=DEL;POS=87232935;SVLEN=-140;END=87233075;STRANDS=+-:7;CIPOS=-5,4;CIEND=-5,4;CIPOS95=0,0;CIEND95=0,0;SU=7;PE=0;SR=7;ALG=PROD;AF=5.94e-05;NSAMP=1;MSQ=155.8;AN=16834;AC=1;NS=8438;AC_Hom=0;AC_Het=1;AC_Hemi=0;MAF=5.92557e-05;HWE=1;NFAM=1	.
3	87251724	87251764	3	87276179	87276235	275561	739.38	-	+	DUP	PASS	275561	N	<DUP>	.	.	.	SVTYPE=DUP;POS=87251734;SVLEN=24471;END=87276205;STRANDS=-+:74;CIPOS=-10,30;CIEND=-26,30;CIPOS95=0,0;CIEND95=0,0;SU=74;PE=43;SR=31;ALG=PROD;AF=0.0002376;NSAMP=4;MSQ=184.68;AN=16834;AC=4;NS=8438;AC_Hom=0;AC_Het=4;AC_Hemi=0;MAF=0.000237023;HWE=1;NFAM=2	.
3	87254789	87254806	3	87257926	87257935	181979	278.66	+	-	DEL	PASS	181979	N	<DEL>	.	.	.	SVTYPE=DEL;POS=87254796;SVLEN=-3136;END=87257932;STRANDS=+-:14;CIPOS=-7,10;CIEND=-6,3;CIPOS95=0,0;CIEND95=0,0;SU=14;PE=8;SR=6;ALG=PROD;AF=5.94e-05;NSAMP=1;MSQ=278.66;AN=16834;AC=1;NS=8438;AC_Hom=0;AC_Het=1;AC_Hemi=0;MAF=5.92557e-05;HWE=1;NFAM=1	.
3	87263412	87263412	3	87263680	87263680	181980	149330.0	+	-	DEL	PASS	181980	N	<DEL>	.	.	.	SVTYPE=DEL;POS=87263412;SVLEN=-268;END=87263680;STRANDS=+-:3586;CIPOS=0,0;CIEND=0,0;CIPOS95=0,0;CIEND95=0,0;SU=3586;PE=404;SR=3182;ALG=PROD;AF=0.02614;NSAMP=428;MSQ=348.9;AN=16834;AC=440;NS=8438;AC_Hom=24;AC_Het=416;AC_Hemi=0;MAF=0.0260725;HWE=0.0150136;NFAM=422	.
3	87264119	87264126	3	87272884	87272904	181981	458.57	+	-	DEL	PASS	181981	N	<DEL>	.	.	.	SVTYPE=DEL;POS=87264123;SVLEN=-8771;END=87272894;STRANDS=+-:20;CIPOS=-4,3;CIEND=-10,10;CIPOS95=0,0;CIEND95=0,0;SU=20;PE=11;SR=9;ALG=PROD;AF=5.94e-05;NSAMP=1;MSQ=458.57;AN=16834;AC=1;NS=8438;AC_Hom=0;AC_Het=1;AC_Hemi=0;MAF=5.92557e-05;HWE=1;NFAM=1	.
3	87266521	87266526	3	87273865	87273881	181982	671.48	+	-	DEL	PASS	181982	N	<DEL>	.	.	.	SVTYPE=DEL;POS=87266524;SVLEN=-7347;END=87273871;STRANDS=+-:26;CIPOS=-3,2;CIEND=-6,10;CIPOS95=0,0;CIEND95=0,0;SU=26;PE=14;SR=12;ALG=PROD;AF=5.94e-05;NSAMP=1;MSQ=671.48;AN=16834;AC=1;NS=8438;AC_Hom=0;AC_Het=1;AC_Hemi=0;MAF=5.92557e-05;HWE=1;NFAM=1	.
3	87277066	87277086	3	87281565	87281584	275562	202.54	-	+	BND	LOW	275562_1	N	]3:87281574]N	275562_2	N	N[3:87277077[	SVTYPE=BND;POS=87277077;STRANDS=-+:19;CIPOS=-10,10;CIEND=-9,10;CIPOS95=0,0;CIEND95=0,0;MATEID=275562_2;EVENT=275562;SU=19;PE=9;SR=10;ALG=PROD;AF=5.94e-05;NSAMP=1;MSQ=202.03;AN=16834;AC=1;NS=8438;AC_Hom=0;AC_Het=1;AC_Hemi=0;MAF=5.92557e-05;HWE=1;NFAM=1	SVTYPE=BND;POS=87281574;STRANDS=-+:19;CIPOS=-9,10;CIEND=-10,10;CIPOS95=0,0;CIEND95=0,0;MATEID=275562_1;EVENT=275562;SECONDARY;SU=19;PE=9;SR=10;ALG=PROD;AF=5.94e-05;NSAMP=1;MSQ=202.03;AN=16834;AC=1;NS=8438;AC_Hom=0;AC_Het=1;AC_Hemi=0;MAF=5.92557e-05;HWE=1;NFAM=1
3	87277160	87277408	3	87281432	87281583	181983	386.17	+	-	BND	PASS	181983_1	N	N[3:87281574[	181983_2	N	]3:87277164]N	SVTYPE=BND;POS=87277164;STRANDS=+-:16;IMPRECISE;CIPOS=-4,244;CIEND=-141,10;CIPOS95=-1,107;CIEND95=-42,2;MATEID=181983_2;EVENT=181983;SU=16;PE=16;SR=0;ALG=PROD;AF=5.94e-05;NSAMP=1;MSQ=386.17;AN=16834;AC=1;NS=8438;AC_Hom=0;AC_Het=1;AC_Hemi=0;MAF=5.92557e-05;HWE=1;NFAM=1	SVTYPE=BND;POS=87281574;STRANDS=+-:16;IMPRECISE;CIPOS=-141,10;CIEND=-4,244;CIPOS95=-42,2;CIEND95=-1,107;MATEID=181983_1;EVENT=181983;SECONDARY;SU=16;PE=16;SR=0;ALG=PROD;AF=5.94e-05;NSAMP=1;MSQ=386.17;AN=16834;AC=1;NS=8438;AC_Hom=0;AC_Het=1;AC_Hemi=0;MAF=5.92557e-05;HWE=1;NFAM=1
3	87305600	87305600	3	87306641	87306641	181984	59036.9	+	-	DEL	PASS	181984	N	<DEL>	.	.	.	SVTYPE=DEL;POS=87305600;SVLEN=-1041;END=87306641;STRANDS=+-:2401;CIPOS=0,0;CIEND=0,0;CIPOS95=0,0;CIEND95=0,0;SU=2401;PE=1517;SR=884;ALG=PROD;AF=0.009683;NSAMP=162;MSQ=364.43;AN=16834;AC=163;NS=8438;AC_Hom=2;AC_Het=161;AC_Hemi=0;MAF=0.00965869;HWE=0.546143;NFAM=161	.
3	87306547	87306552	3	87306639	87306644	181985	4377.36	+	-	BND	LOW	181985_1	N	N[3:87306643[	181985_2	N	]3:87306550]N	SVTYPE=BND;POS=87306550;STRANDS=+-:11;CIPOS=-3,2;CIEND=-3,2;CIPOS95=0,0;CIEND95=0,0;MATEID=181985_2;EVENT=181985;SU=11;PE=0;SR=11;ALG=PROD;AF=0.006237;NSAMP=104;MSQ=41.81;AN=16834;AC=105;NS=8438;AC_Hom=2;AC_Het=103;AC_Hemi=0;MAF=0.00622185;HWE=0.277873;NFAM=104	SVTYPE=BND;POS=87306643;STRANDS=+-:11;CIPOS=-3,2;CIEND=-3,2;CIPOS95=0,0;CIEND95=0,0;MATEID=181985_1;EVENT=181985;SECONDARY;SU=11;PE=0;SR=11;ALG=PROD;AF=0.006237;NSAMP=104;MSQ=41.81;AN=16834;AC=105;NS=8438;AC_Hom=2;AC_Het=103;AC_Hemi=0;MAF=0.00622185;HWE=0.277873;NFAM=104
3	87307065	87307116	3	186423594	186423645	275563	7317.65	-	+	BND	LOW	275563_1	N	]3:186423620]N	275563_2	N	N[3:87307092[	SVTYPE=BND;POS=87307092;STRANDS=-+:14;CIPOS=-26,25;CIEND=-26,25;CIPOS95=0,0;CIEND95=0,0;MATEID=275563_2;EVENT=275563;SU=14;PE=0;SR=14;ALG=PROD;AF=0.02994;NSAMP=504;MSQ=12.53;AN=16834;AC=504;NS=8438;AC_Hom=0;AC_Het=507;AC_Hemi=0;MAF=0.0300427;HWE=0.000989148;NFAM=477	SVTYPE=BND;POS=186423620;STRANDS=-+:14;CIPOS=-26,25;CIEND=-26,25;CIPOS95=0,0;CIEND95=0,0;MATEID=275563_1;EVENT=275563;SECONDARY;SU=14;PE=0;SR=14;ALG=PROD;AF=0.02994;NSAMP=504;MSQ=12.53;AN=16834;AC=504;NS=8438;AC_Hom=0;AC_Het=507;AC_Hemi=0;MAF=0.0300427;HWE=0.000989148;NFAM=477
3	87310007	87310024	6	136637809	136637826	43724	456.57	-	+	BND	LOW	43724_1	N	]6:136637818]N	43724_2	N	N[3:87310017[	SVTYPE=BND;POS=87310017;STRANDS=-+:4;CIPOS=-9,8;CIEND=-9,8;CIPOS95=0,0;CIEND95=0,0;MATEID=43724_2;EVENT=43724;SU=4;PE=0;SR=4;ALG=PROD;AF=0.001426;NSAMP=24;MSQ=16.53;AN=16834;AC=24;NS=8438;AC_Hom=0;AC_Het=24;AC_Hemi=0;MAF=0.00142214;HWE=1;NFAM=24	SVTYPE=BND;POS=136637818;STRANDS=-+:4;CIPOS=-9,8;CIEND=-9,8;CIPOS95=0,0;CIEND95=0,0;MATEID=43724_1;EVENT=43724;SECONDARY;SU=4;PE=0;SR=4;ALG=PROD;AF=0.001426;NSAMP=24;MSQ=16.53;AN=16834;AC=24;NS=8438;AC_Hom=0;AC_Het=24;AC_Hemi=0;MAF=0.00142214;HWE=1;NFAM=24
3	87312110	87312166	3	87313043	87313091	181986	749.38	+	-	DEL	PASS	181986	N	<DEL>	.	.	.	SVTYPE=DEL;POS=87312136;SVLEN=-932;END=87313068;STRANDS=+-:33;CIPOS=-26,30;CIEND=-25,23;CIPOS95=0,0;CIEND95=0,0;SU=33;PE=20;SR=13;ALG=PROD;AF=0.0001188;NSAMP=2;MSQ=374.69;AN=16834;AC=2;NS=8438;AC_Hom=0;AC_Het=2;AC_Hemi=0;MAF=0.000118511;HWE=1;NFAM=2	.
3	87319079	87319096	3	87320105	87320125	181987	1070.25	+	-	DEL	PASS	181987	N	<DEL>	.	.	.	SVTYPE=DEL;POS=87319086;SVLEN=-1029;END=87320115;STRANDS=+-:43;CIPOS=-7,10;CIEND=-10,10;CIPOS95=0,0;CIEND95=0,0;SU=43;PE=25;SR=18;ALG=PROD;AF=5.94e-05;NSAMP=1;MSQ=1070.25;AN=16834;AC=1;NS=8438;AC_Hom=0;AC_Het=1;AC_Hemi=0;MAF=5.92557e-05;HWE=1;NFAM=1	.
3	87352809	87352924	3	87354300	87354342	307499	15.23	+	+	INV	LOW	307499	N	<INV>	.	.	.	SVTYPE=INV;POS=87352904;SVLEN=1428;END=87354332;STRANDS=++:1,--:3;IMPRECISE;CIPOS=-95,20;CIEND=-32,10;CIPOS95=-81,10;CIEND95=-22,1;SU=4;PE=4;SR=0;ALG=PROD;AF=5.94e-05;NSAMP=1;MSQ=14.98;AN=16834;AC=1;NS=8438;AC_Hom=0;AC_Het=1;AC_Hemi=0;MAF=5.92557e-05;HWE=1;NFAM=1	.
3	87365633	87366142	7	146087795	146088060	44353	390.08	-	-	BND	LOW	44353_1	N	[7:146088031[N	44353_2	N	[3:87366113[N	SVTYPE=BND;POS=87366113;STRANDS=--:12;IMPRECISE;CIPOS=-479,30;CIEND=-235,30;CIPOS95=-126,30;CIEND95=-43,30;MATEID=44353_2;EVENT=44353;SU=12;PE=12;SR=0;ALG=PROD;AF=0.001129;NSAMP=19;MSQ=19.6;AN=16834;AC=19;NS=8438;AC_Hom=0;AC_Het=19;AC_Hemi=0;MAF=0.00112586;HWE=1;NFAM=19	SVTYPE=BND;POS=146088031;STRANDS=--:12;IMPRECISE;CIPOS=-235,30;CIEND=-479,30;CIPOS95=-43,30;CIEND95=-126,30;MATEID=44353_1;EVENT=44353;SECONDARY;SU=12;PE=12;SR=0;ALG=PROD;AF=0.001129;NSAMP=19;MSQ=19.6;AN=16834;AC=19;NS=8438;AC_Hom=0;AC_Het=19;AC_Hemi=0;MAF=0.00112586;HWE=1;NFAM=19
3	87366171	87366251	7	146088015	146088114	44354	2529.47	+	+	BND	LOW	44354_1	N	N]7:146088065]	44354_2	N	N]3:87366201]	SVTYPE=BND;POS=87366201;STRANDS=++:10;IMPRECISE;CIPOS=-30,50;CIEND=-50,49;CIPOS95=-1,1;CIEND95=-1,1;MATEID=44354_2;EVENT=44354;SU=10;PE=8;SR=2;ALG=PROD;AF=0.006;NSAMP=101;MSQ=24.36;AN=16834;AC=101;NS=8438;AC_Hom=0;AC_Het=101;AC_Hemi=0;MAF=0.00598483;HWE=1;NFAM=96	SVTYPE=BND;POS=146088065;STRANDS=++:10;IMPRECISE;CIPOS=-50,49;CIEND=-30,50;CIPOS95=-1,1;CIEND95=-1,1;MATEID=44354_1;EVENT=44354;SECONDARY;SU=10;PE=8;SR=2;ALG=PROD;AF=0.006;NSAMP=101;MSQ=24.36;AN=16834;AC=101;NS=8438;AC_Hom=0;AC_Het=101;AC_Hemi=0;MAF=0.00598483;HWE=1;NFAM=96
3	87371562	87371581	5	37858017	37858034	42767	545.56	-	+	BND	LOW	42767_1	N	]5:37858026]N	42767_2	N	N[3:87371572[	SVTYPE=BND;POS=87371572;STRANDS=-+:27;CIPOS=-9,10;CIEND=-9,8;CIPOS95=0,0;CIEND95=0,0;MATEID=42767_2;EVENT=42767;SU=27;PE=0;SR=27;ALG=PROD;AF=0.001129;NSAMP=19;MSQ=28.2;AN=16834;AC=19;NS=8438;AC_Hom=0;AC_Het=19;AC_Hemi=0;MAF=0.00112586;HWE=1;NFAM=15	SVTYPE=BND;POS=37858026;STRANDS=-+:27;CIPOS=-9,8;CIEND=-9,10;CIPOS95=0,0;CIEND95=0,0;MATEID=42767_1;EVENT=42767;SECONDARY;SU=27;PE=0;SR=27;ALG=PROD;AF=0.001129;NSAMP=19;MSQ=28.2;AN=16834;AC=19;NS=8438;AC_Hom=0;AC_Het=19;AC_Hemi=0;MAF=0.00112586;HWE=1;NFAM=15
3	87409344	87409958	3	87410083	87410207	307500	65.9	-	-	BND	LOW	307500_1	N	[3:87410199[N	307500_2	N	[3:87409949[N	SVTYPE=BND;POS=87409949;STRANDS=--:4;IMPRECISE;CIPOS=-604,10;CIEND=-115,9;CIPOS95=-210,0;CIEND95=-97,1;MATEID=307500_2;EVENT=307500;SU=4;PE=4;SR=0;ALG=PROD;AF=5.94e-05;NSAMP=1;MSQ=65.88;AN=16834;AC=1;NS=8438;AC_Hom=0;AC_Het=1;AC_Hemi=0;MAF=5.92557e-05;HWE=1;NFAM=1	SVTYPE=BND;POS=87410199;STRANDS=--:4;IMPRECISE;CIPOS=-115,9;CIEND=-604,10;CIPOS95=-97,1;CIEND95=-210,0;MATEID=307500_1;EVENT=307500;SECONDARY;SU=4;PE=4;SR=0;ALG=PROD;AF=5.94e-05;NSAMP=1;MSQ=65.88;AN=16834;AC=1;NS=8438;AC_Hom=0;AC_Het=1;AC_Hemi=0;MAF=5.92557e-05;HWE=1;NFAM=1
3	87409842	87410120	7	78954036	78954530	44138	2971.92	-	+	BND	LOW	44138_1	N	]7:78954071]N	44138_2	N	N[3:87410071[	SVTYPE=BND;POS=87410071;STRANDS=-+:34;IMPRECISE;CIPOS=-228,50;CIEND=-35,459;CIPOS95=-24,24;CIEND95=-35,81;MATEID=44138_2;EVENT=44138;SU=34;PE=34;SR=0;ALG=PROD;AF=0.008019;NSAMP=133;MSQ=20.96;AN=16834;AC=135;NS=8438;AC_Hom=4;AC_Het=131;AC_Hemi=0;MAF=0.00799953;HWE=0.100129;NFAM=128	SVTYPE=BND;POS=78954071;STRANDS=-+:34;IMPRECISE;CIPOS=-35,459;CIEND=-228,50;CIPOS95=-35,81;CIEND95=-24,24;MATEID=44138_1;EVENT=44138;SECONDARY;SU=34;PE=34;SR=0;ALG=PROD;AF=0.008019;NSAMP=133;MSQ=20.96;AN=16834;AC=135;NS=8438;AC_Hom=4;AC_Het=131;AC_Hemi=0;MAF=0.00799953;HWE=0.100129;NFAM=128
3	87410070	87410425	7	78953427	78953955	44137	1903.17	+	-	BND	LOW	44137_1	N	N[7:78953943[	44137_2	N	]3:87410100]N	SVTYPE=BND;POS=87410100;STRANDS=+-:21;IMPRECISE;CIPOS=-30,325;CIEND=-515,13;CIPOS95=-26,26;CIEND95=-113,13;MATEID=44137_2;EVENT=44137;SU=21;PE=21;SR=0;ALG=PROD;AF=0.005762;NSAMP=97;MSQ=17.89;AN=16834;AC=97;NS=8438;AC_Hom=0;AC_Het=97;AC_Hemi=0;MAF=0.00574781;HWE=1;NFAM=94	SVTYPE=BND;POS=78953943;STRANDS=+-:21;IMPRECISE;CIPOS=-515,13;CIEND=-30,325;CIPOS95=-113,13;CIEND95=-26,26;MATEID=44137_1;EVENT=44137;SECONDARY;SU=21;PE=21;SR=0;ALG=PROD;AF=0.005762;NSAMP=97;MSQ=17.89;AN=16834;AC=97;NS=8438;AC_Hom=0;AC_Het=97;AC_Hemi=0;MAF=0.00574781;HWE=1;NFAM=94
3	87410075	87410079	5	131642097	131642102	43072	35545.2	-	-	BND	LOW	43072_1	N	[5:131642100[N	43072_2	N	[3:87410078[N	SVTYPE=BND;POS=87410078;STRANDS=--:354;CIPOS=-2,2;CIEND=-2,3;CIPOS95=0,0;CIEND95=0,0;MATEID=43072_2;EVENT=43072;SU=354;PE=0;SR=354;ALG=PROD;AF=0.06629;NSAMP=977;MSQ=36.18;AN=16834;AC=1116;NS=8438;AC_Hom=278;AC_Het=839;AC_Hemi=0;MAF=0.0661887;HWE=0;NFAM=898	SVTYPE=BND;POS=131642100;STRANDS=--:354;CIPOS=-2,3;CIEND=-2,2;CIPOS95=0,0;CIEND95=0,0;MATEID=43072_1;EVENT=43072;SECONDARY;SU=354;PE=0;SR=354;ALG=PROD;AF=0.06629;NSAMP=977;MSQ=36.18;AN=16834;AC=1116;NS=8438;AC_Hom=278;AC_Het=839;AC_Hemi=0;MAF=0.0661887;HWE=0;NFAM=898
3	87446619	87446619	3	87446782	87446782	181989	1.07067e+06	+	-	DEL	PASS	181989	N	<DEL>	.	.	.	SVTYPE=DEL;POS=87446619;SVLEN=-163;END=87446782;STRANDS=+-:34410;CIPOS=0,0;CIEND=0,0;CIPOS95=0,0;CIEND95=0,0;SU=34410;PE=413;SR=33997;ALG=PROD;AF=0.2458;NSAMP=3193;MSQ=335.15;AN=16834;AC=4138;NS=8438;AC_Hom=1890;AC_Het=2250;AC_Hemi=0;MAF=0.245319;HWE=0;NFAM=3106	.
3	87447673	87447675	3	87456521	87456523	181990	22526.1	+	-	BND	PASS	181990_1	N	N[3:87456524[	181990_2	N	]3:87447674]N	SVTYPE=BND;POS=87447674;STRANDS=+-:976;CIPOS=-1,1;CIEND=-2,0;CIPOS95=0,0;CIEND95=0,0;MATEID=181990_2;EVENT=181990;SU=976;PE=577;SR=399;ALG=PROD;AF=0.003089;NSAMP=52;MSQ=433.19;AN=16834;AC=52;NS=8438;AC_Hom=0;AC_Het=52;AC_Hemi=0;MAF=0.0030813;HWE=1;NFAM=52	SVTYPE=BND;POS=87456524;STRANDS=+-:976;CIPOS=-2,0;CIEND=-1,1;CIPOS95=0,0;CIEND95=0,0;MATEID=181990_1;EVENT=181990;SECONDARY;SU=976;PE=577;SR=399;ALG=PROD;AF=0.003089;NSAMP=52;MSQ=433.19;AN=16834;AC=52;NS=8438;AC_Hom=0;AC_Het=52;AC_Hemi=0;MAF=0.0030813;HWE=1;NFAM=52
3	87458200	87458397	3	87460103	87460227	181991	3059.6	+	-	BND	LOW	181991_1	N	N[3:87460188[	181991_2	N	]3:87458242]N	SVTYPE=BND;POS=87458242;STRANDS=+-:157;IMPRECISE;CIPOS=-42,155;CIEND=-84,40;CIPOS95=-7,7;CIEND95=-10,10;MATEID=181991_2;EVENT=181991;SU=157;PE=157;SR=0;ALG=PROD;AF=0.0009505;NSAMP=16;MSQ=191.23;AN=16834;AC=16;NS=8438;AC_Hom=0;AC_Het=16;AC_Hemi=0;MAF=0.000948092;HWE=1;NFAM=16	SVTYPE=BND;POS=87460188;STRANDS=+-:157;IMPRECISE;CIPOS=-84,40;CIEND=-42,155;CIPOS95=-10,10;CIEND95=-7,7;MATEID=181991_1;EVENT=181991;SECONDARY;SU=157;PE=157;SR=0;ALG=PROD;AF=0.0009505;NSAMP=16;MSQ=191.23;AN=16834;AC=16;NS=8438;AC_Hom=0;AC_Het=16;AC_Hemi=0;MAF=0.000948092;HWE=1;NFAM=16
3	87458885	87458890	3	87459456	87459476	181992	722.39	+	-	DEL	PASS	181992	N	<DEL>	.	.	.	SVTYPE=DEL;POS=87458888;SVLEN=-578;END=87459466;STRANDS=+-:28;CIPOS=-3,2;CIEND=-10,10;CIPOS95=0,0;CIEND95=0,0;SU=28;PE=18;SR=10;ALG=PROD;AF=5.94e-05;NSAMP=1;MSQ=722.39;AN=16834;AC=1;NS=8438;AC_Hom=0;AC_Het=1;AC_Hemi=0;MAF=5.92557e-05;HWE=1;NFAM=1	.
3	87473105	87473125	3	87473166	87473171	181993	440.9	+	-	BND	PASS	181993_1	N	N[3:87473170[	181993_2	N	]3:87473115]N	SVTYPE=BND;POS=87473115;STRANDS=+-:13;CIPOS=-10,10;CIEND=-3,2;CIPOS95=0,0;CIEND95=0,0;MATEID=181993_2;EVENT=181993;SU=13;PE=0;SR=13;ALG=PROD;AF=5.94e-05;NSAMP=1;MSQ=440.6;AN=16834;AC=1;NS=8438;AC_Hom=0;AC_Het=1;AC_Hemi=0;MAF=5.92557e-05;HWE=1;NFAM=1	SVTYPE=BND;POS=87473170;STRANDS=+-:13;CIPOS=-3,2;CIEND=-10,10;CIPOS95=0,0;CIEND95=0,0;MATEID=181993_1;EVENT=181993;SECONDARY;SU=13;PE=0;SR=13;ALG=PROD;AF=5.94e-05;NSAMP=1;MSQ=440.6;AN=16834;AC=1;NS=8438;AC_Hom=0;AC_Het=1;AC_Hemi=0;MAF=5.92557e-05;HWE=1;NFAM=1
3	87482524	87482524	3	87482606	87482606	181994	652317.0	+	-	DEL	PASS	181994	N	<DEL>	.	.	.	SVTYPE=DEL;POS=87482524;SVLEN=-82;END=87482606;STRANDS=+-:15383;CIPOS=0,0;CIEND=0,0;CIPOS95=0,0;CIEND95=0,0;SU=15383;PE=46;SR=15337;ALG=PROD;AF=0.179;NSAMP=2730;MSQ=238.51;AN=16834;AC=3014;NS=8438;AC_Hom=568;AC_Het=2451;AC_Hemi=0;MAF=0.178893;HWE=0.299519;NFAM=2535	.
3	87495039	87495096	3	87498298	87498358	181995	1726.32	+	-	DEL	PASS	181995	N	<DEL>	.	.	.	SVTYPE=DEL;POS=87495066;SVLEN=-3262;END=87498328;STRANDS=+-:71;CIPOS=-27,30;CIEND=-30,30;CIPOS95=0,0;CIEND95=0,0;SU=71;PE=43;SR=28;ALG=PROD;AF=0.0003564;NSAMP=6;MSQ=287.72;AN=16834;AC=6;NS=8438;AC_Hom=0;AC_Het=6;AC_Hemi=0;MAF=0.000355534;HWE=1;NFAM=6	.
3	87531727	87531897	3	87536705	87537017	275564	75.41	-	+	BND	LOW	275564_1	N	]3:87536715]N	275564_2	N	N[3:87531888[	SVTYPE=BND;POS=87531888;STRANDS=-+:9;IMPRECISE;CIPOS=-160,10;CIEND=-10,302;CIPOS95=-104,1;CIEND95=0,143;MATEID=275564_2;EVENT=275564;SU=9;PE=9;SR=0;ALG=PROD;AF=5.94e-05;NSAMP=1;MSQ=73.68;AN=16834;AC=1;NS=8438;AC_Hom=0;AC_Het=1;AC_Hemi=0;MAF=5.92557e-05;HWE=1;NFAM=1	SVTYPE=BND;POS=87536715;STRANDS=-+:9;IMPRECISE;CIPOS=-10,302;CIEND=-160,10;CIPOS95=0,143;CIEND95=-104,1;MATEID=275564_1;EVENT=275564;SECONDARY;SU=9;PE=9;SR=0;ALG=PROD;AF=5.94e-05;NSAMP=1;MSQ=73.68;AN=16834;AC=1;NS=8438;AC_Hom=0;AC_Het=1;AC_Hemi=0;MAF=5.92557e-05;HWE=1;NFAM=1
3	87543809	87543821	X	112369221	112369233	45661	27624.0	-	-	BND	LOW	45661_1	N	[X:112369228[N	45661_2	N	[3:87543816[N	SVTYPE=BND;POS=87543816;STRANDS=--:88;CIPOS=-6,6;CIEND=-6,6;CIPOS95=0,0;CIEND95=0,0;MATEID=45661_2;EVENT=45661;SU=88;PE=0;SR=88;ALG=PROD;AF=0.06404;NSAMP=1078;MSQ=24.65;AN=16834;AC=1078;NS=8438;AC_Hom=0;AC_Het=1080;AC_Hemi=0;MAF=0.0639962;HWE=1.42691e-16;NFAM=967	SVTYPE=BND;POS=112369228;STRANDS=--:88;CIPOS=-6,6;CIEND=-6,6;CIPOS95=0,0;CIEND95=0,0;MATEID=45661_1;EVENT=45661;SECONDARY;SU=88;PE=0;SR=88;ALG=PROD;AF=0.06404;NSAMP=1078;MSQ=24.65;AN=16834;AC=1078;NS=8438;AC_Hom=0;AC_Het=1080;AC_Hemi=0;MAF=0.0639962;HWE=1.42691e-16;NFAM=967
3	87552130	87552180	3	87552540	87552587	181996	917.14	+	-	DEL	PASS	181996	N	<DEL>	.	.	.	SVTYPE=DEL;POS=87552155;SVLEN=-409;END=87552564;STRANDS=+-:31;CIPOS=-25,25;CIEND=-24,23;CIPOS95=0,0;CIEND95=0,0;SU=31;PE=16;SR=15;ALG=PROD;AF=0.0001188;NSAMP=2;MSQ=458.57;AN=16834;AC=2;NS=8438;AC_Hom=0;AC_Het=2;AC_Hemi=0;MAF=0.000118511;HWE=1;NFAM=2	.
3	87566025	87566069	3	87572007	87572052	275565	581.59	-	+	DUP	PASS	275565	N	<DUP>	.	.	.	SVTYPE=DUP;POS=87566048;SVLEN=5982;END=87572030;STRANDS=-+:58;CIPOS=-23,21;CIEND=-23,22;CIPOS95=0,0;CIEND95=0,0;SU=58;PE=32;SR=26;ALG=PROD;AF=0.0001782;NSAMP=3;MSQ=193.5;AN=16834;AC=3;NS=8438;AC_Hom=0;AC_Het=3;AC_Hemi=0;MAF=0.000177767;HWE=1;NFAM=3	.
3	87583337	87583353	3	87587205	87587223	181997	53.85	+	-	DEL	PASS	181997	N	<DEL>	.	.	.	SVTYPE=DEL;POS=87583344;SVLEN=-3871;END=87587215;STRANDS=+-:5;IMPRECISE;CIPOS=-7,9;CIEND=-10,8;CIPOS95=-1,1;CIEND95=-1,0;SU=5;PE=2;SR=3;ALG=PROD;AF=5.94e-05;NSAMP=1;MSQ=53.85;AN=16834;AC=1;NS=8438;AC_Hom=0;AC_Het=1;AC_Hemi=0;MAF=5.92557e-05;HWE=1;NFAM=1	.
3	87591771	87591785	3	87599417	87599420	275566	381.34	-	+	DUP	PASS	275566	N	<DUP>	.	.	.	SVTYPE=DUP;POS=87591776;SVLEN=7643;END=87599419;STRANDS=-+:34;CIPOS=-5,9;CIEND=-2,1;CIPOS95=0,0;CIEND95=0,0;SU=34;PE=21;SR=13;ALG=PROD;AF=0.0001188;NSAMP=1;MSQ=380.66;AN=16834;AC=2;NS=8438;AC_Hom=2;AC_Het=0;AC_Hemi=0;MAF=0.000118511;HWE=5.92593e-05;NFAM=1	.
3	87594025	87594045	3	87594624	87594629	275567	282.28	-	+	DUP	PASS	275567	N	<DUP>	.	.	.	SVTYPE=DUP;POS=87594035;SVLEN=592;END=87594627;STRANDS=-+:20;CIPOS=-10,10;CIEND=-3,2;CIPOS95=0,0;CIEND95=0,0;SU=20;PE=10;SR=10;ALG=PROD;AF=0.0001188;NSAMP=1;MSQ=280.1;AN=16834;AC=2;NS=8438;AC_Hom=2;AC_Het=0;AC_Hemi=0;MAF=0.000118511;HWE=5.92593e-05;NFAM=1	.
3	87597305	87597310	3	87597495	87597500	181998	5111.1	+	-	BND	LOW	181998_1	N	N[3:87597499[	181998_2	N	]3:87597308]N	SVTYPE=BND;POS=87597308;STRANDS=+-:203;CIPOS=-3,2;CIEND=-3,2;CIPOS95=0,0;CIEND95=0,0;MATEID=181998_2;EVENT=181998;SU=203;PE=2;SR=201;ALG=PROD;AF=0.00196;NSAMP=33;MSQ=154.75;AN=16834;AC=33;NS=8438;AC_Hom=0;AC_Het=33;AC_Hemi=0;MAF=0.00195544;HWE=1;NFAM=33	SVTYPE=BND;POS=87597499;STRANDS=+-:203;CIPOS=-3,2;CIEND=-3,2;CIPOS95=0,0;CIEND95=0,0;MATEID=181998_1;EVENT=181998;SECONDARY;SU=203;PE=2;SR=201;ALG=PROD;AF=0.00196;NSAMP=33;MSQ=154.75;AN=16834;AC=33;NS=8438;AC_Hom=0;AC_Het=33;AC_Hemi=0;MAF=0.00195544;HWE=1;NFAM=33
3	87603323	87603343	3	87609515	87609533	275568	386.51	-	+	DUP	PASS	275568	N	<DUP>	.	.	.	SVTYPE=DUP;POS=87603333;SVLEN=6190;END=87609523;STRANDS=-+:34;CIPOS=-10,10;CIEND=-8,10;CIPOS95=0,0;CIEND95=0,0;SU=34;PE=20;SR=14;ALG=PROD;AF=0.0001188;NSAMP=1;MSQ=385.78;AN=16834;AC=2;NS=8438;AC_Hom=2;AC_Het=0;AC_Hemi=0;MAF=0.000118511;HWE=5.92593e-05;NFAM=1	.
3	87615924	87615944	3	87638413	87638422	181999	185.79	+	-	DEL	PASS	181999	N	<DEL>	.	.	.	SVTYPE=DEL;POS=87615934;SVLEN=-22485;END=87638419;STRANDS=+-:10;CIPOS=-10,10;CIEND=-6,3;CIPOS95=0,0;CIEND95=0,0;SU=10;PE=4;SR=6;ALG=PROD;AF=5.94e-05;NSAMP=1;MSQ=185.79;AN=16834;AC=1;NS=8438;AC_Hom=0;AC_Het=1;AC_Hemi=0;MAF=5.92557e-05;HWE=1;NFAM=1	.
3	87618906	87618921	3	87619825	87619841	182000	200.94	+	-	DEL	PASS	182000	N	<DEL>	.	.	.	SVTYPE=DEL;POS=87618911;SVLEN=-924;END=87619835;STRANDS=+-:7;IMPRECISE;CIPOS=-5,10;CIEND=-10,6;CIPOS95=-1,3;CIEND95=-3,0;SU=7;PE=6;SR=1;ALG=PROD;AF=5.94e-05;NSAMP=1;MSQ=200.82;AN=16834;AC=1;NS=8438;AC_Hom=0;AC_Het=1;AC_Hemi=0;MAF=5.92557e-05;HWE=1;NFAM=1	.
3	87629149	87629169	3	164464192	164464212	275569	2294.07	-	+	BND	LOW	275569_1	N	]3:164464202]N	275569_2	N	N[3:87629160[	SVTYPE=BND;POS=87629160;STRANDS=-+:5;CIPOS=-10,10;CIEND=-10,10;CIPOS95=0,0;CIEND95=0,0;MATEID=275569_2;EVENT=275569;SU=5;PE=0;SR=5;ALG=PROD;AF=0.01224;NSAMP=204;MSQ=9.67;AN=16834;AC=206;NS=8438;AC_Hom=4;AC_Het=204;AC_Hemi=0;MAF=0.0123252;HWE=0.365744;NFAM=196	SVTYPE=BND;POS=164464202;STRANDS=-+:5;CIPOS=-10,10;CIEND=-10,10;CIPOS95=0,0;CIEND95=0,0;MATEID=275569_1;EVENT=275569;SECONDARY;SU=5;PE=0;SR=5;ALG=PROD;AF=0.01224;NSAMP=204;MSQ=9.67;AN=16834;AC=206;NS=8438;AC_Hom=4;AC_Het=204;AC_Hemi=0;MAF=0.0123252;HWE=0.365744;NFAM=196
3	87648027	87648112	3	87648555	87648639	182001	1651.62	+	-	DEL	PASS	182001	N	<DEL>	.	.	.	SVTYPE=DEL;POS=87648070;SVLEN=-528;END=87648598;STRANDS=+-:71;CIPOS=-43,42;CIEND=-43,41;CIPOS95=0,0;CIEND95=0,0;SU=71;PE=37;SR=34;ALG=PROD;AF=0.0002376;NSAMP=4;MSQ=412.91;AN=16834;AC=4;NS=8438;AC_Hom=0;AC_Het=4;AC_Hemi=0;MAF=0.000237023;HWE=1;NFAM=4	.
3	87656745	87657128	3	87665094	87665364	182002	101.82	+	-	DEL	PASS	182002	N	<DEL>	.	.	.	SVTYPE=DEL;POS=87656755;SVLEN=-8599;END=87665354;STRANDS=+-:7;IMPRECISE;CIPOS=-10,373;CIEND=-260,10;CIPOS95=-2,113;CIEND95=-124,1;SU=7;PE=7;SR=0;ALG=PROD;AF=5.94e-05;NSAMP=1;MSQ=101.82;AN=16834;AC=1;NS=8438;AC_Hom=0;AC_Het=1;AC_Hemi=0;MAF=5.92557e-05;HWE=1;NFAM=1	.
3	87677689	87677698	3	87677877	87677886	275570	100.9	-	+	DUP	PASS	275570	N	<DUP>	.	.	.	SVTYPE=DUP;POS=87677694;SVLEN=188;END=87677882;STRANDS=-+:7;CIPOS=-5,4;CIEND=-5,4;CIPOS95=0,0;CIEND95=0,0;SU=7;PE=0;SR=7;ALG=PROD;AF=5.94e-05;NSAMP=1;MSQ=96.97;AN=16834;AC=1;NS=8438;AC_Hom=0;AC_Het=1;AC_Hemi=0;MAF=5.92557e-05;HWE=1;NFAM=1	.
3	87683117	87683127	3	87683197	87683237	182003	4953.78	+	-	BND	LOW	182003_1	N	N[3:87683210[	182003_2	N	]3:87683117]N	SVTYPE=BND;POS=87683117;STRANDS=+-:34;CIPOS=0,10;CIEND=-12,28;CIPOS95=0,0;CIEND95=0,0;MATEID=182003_2;EVENT=182003;SU=34;PE=0;SR=34;ALG=PROD;AF=0.01296;NSAMP=210;MSQ=14.59;AN=16594;AC=215;NS=8317;AC_Hom=10;AC_Het=208;AC_Hemi=0;MAF=0.0131057;HWE=0.0137798;NFAM=209	SVTYPE=BND;POS=87683210;STRANDS=+-:34;CIPOS=-12,28;CIEND=0,10;CIPOS95=0,0;CIEND95=0,0;MATEID=182003_1;EVENT=182003;SECONDARY;SU=34;PE=0;SR=34;ALG=PROD;AF=0.01296;NSAMP=210;MSQ=14.59;AN=16594;AC=215;NS=8317;AC_Hom=10;AC_Het=208;AC_Hemi=0;MAF=0.0131057;HWE=0.0137798;NFAM=209
3	87685088	87685092	3	87685293	87685298	182004	10555.0	+	-	BND	LOW	182004_1	N	N[3:87685297[	182004_2	N	]3:87685090]N	SVTYPE=BND;POS=87685090;STRANDS=+-:261;CIPOS=-2,2;CIEND=-3,2;CIPOS95=0,0;CIEND95=0,0;MATEID=182004_2;EVENT=182004;SU=261;PE=7;SR=254;ALG=PROD;AF=0.002733;NSAMP=46;MSQ=229.32;AN=16834;AC=46;NS=8438;AC_Hom=0;AC_Het=46;AC_Hemi=0;MAF=0.00272576;HWE=1;NFAM=46	SVTYPE=BND;POS=87685297;STRANDS=+-:261;CIPOS=-3,2;CIEND=-2,2;CIPOS95=0,0;CIEND95=0,0;MATEID=182004_1;EVENT=182004;SECONDARY;SU=261;PE=7;SR=254;ALG=PROD;AF=0.002733;NSAMP=46;MSQ=229.32;AN=16834;AC=46;NS=8438;AC_Hom=0;AC_Het=46;AC_Hemi=0;MAF=0.00272576;HWE=1;NFAM=46
3	87701742	87701742	3	87703220	87703220	182005	318803.0	+	-	DEL	PASS	182005	N	<DEL>	.	.	.	SVTYPE=DEL;POS=87701742;SVLEN=-1478;END=87703220;STRANDS=+-:12409;CIPOS=0,0;CIEND=0,0;CIPOS95=0,0;CIEND95=0,0;SU=12409;PE=7850;SR=4559;ALG=PROD;AF=0.05394;NSAMP=853;MSQ=373.74;AN=16834;AC=908;NS=8438;AC_Hom=110;AC_Het=798;AC_Hemi=0;MAF=0.0538042;HWE=9.8273e-09;NFAM=841	.
3	87722427	87722446	3	87726456	87726476	182006	242.72	+	-	DEL	PASS	182006	N	<DEL>	.	.	.	SVTYPE=DEL;POS=87722436;SVLEN=-4030;END=87726466;STRANDS=+-:12;CIPOS=-9,10;CIEND=-10,10;CIPOS95=0,0;CIEND95=0,0;SU=12;PE=6;SR=6;ALG=PROD;AF=5.94e-05;NSAMP=1;MSQ=242.72;AN=16834;AC=1;NS=8438;AC_Hom=0;AC_Het=1;AC_Hemi=0;MAF=5.92557e-05;HWE=1;NFAM=1	.
3	87723851	87724073	3	87732847	87733050	275571	243.1	-	+	DUP	PASS	275571	N	<DUP>	.	.	.	SVTYPE=DUP;POS=87724071;SVLEN=8782;END=87732853;STRANDS=-+:15;IMPRECISE;CIPOS=-220,2;CIEND=-6,197;CIPOS95=-63,0;CIEND95=-1,44;SU=15;PE=15;SR=0;ALG=PROD;AF=0.0001188;NSAMP=2;MSQ=121.16;AN=16834;AC=2;NS=8438;AC_Hom=0;AC_Het=2;AC_Hemi=0;MAF=0.000118511;HWE=1;NFAM=2	.
3	87724061	87724081	3	87734160	87734180	307501	146.59	-	-	BND	LOW	307501_1	N	[3:87734171[N	307501_2	N	[3:87724072[N	SVTYPE=BND;POS=87724072;STRANDS=--:12;CIPOS=-10,10;CIEND=-10,10;CIPOS95=0,0;CIEND95=0,0;MATEID=307501_2;EVENT=307501;SU=12;PE=0;SR=12;ALG=PROD;AF=5.94e-05;NSAMP=1;MSQ=146.59;AN=16834;AC=1;NS=8438;AC_Hom=0;AC_Het=1;AC_Hemi=0;MAF=5.92557e-05;HWE=1;NFAM=1	SVTYPE=BND;POS=87734171;STRANDS=--:12;CIPOS=-10,10;CIEND=-10,10;CIPOS95=0,0;CIEND95=0,0;MATEID=307501_1;EVENT=307501;SECONDARY;SU=12;PE=0;SR=12;ALG=PROD;AF=5.94e-05;NSAMP=1;MSQ=146.59;AN=16834;AC=1;NS=8438;AC_Hom=0;AC_Het=1;AC_Hemi=0;MAF=5.92557e-05;HWE=1;NFAM=1
3	87727054	87727103	3	87732261	87732311	182007	518.37	+	-	DEL	PASS	182007	N	<DEL>	.	.	.	SVTYPE=DEL;POS=87727079;SVLEN=-5208;END=87732287;STRANDS=+-:27;CIPOS=-25,24;CIEND=-26,24;CIPOS95=0,0;CIEND95=0,0;SU=27;PE=19;SR=8;ALG=PROD;AF=0.0001188;NSAMP=2;MSQ=259.19;AN=16834;AC=2;NS=8438;AC_Hom=0;AC_Het=2;AC_Hemi=0;MAF=0.000118511;HWE=1;NFAM=2	.
3	87736676	87737018	14	39746965	39747352	39817	873.47	-	+	BND	LOW	39817_1	N	]14:39746972]N	39817_2	N	N[3:87737009[	SVTYPE=BND;POS=87737009;STRANDS=-+:7;IMPRECISE;CIPOS=-332,10;CIEND=-7,380;CIPOS95=-126,0;CIEND95=0,163;MATEID=39817_2;EVENT=39817;SU=7;PE=7;SR=0;ALG=PROD;AF=0.002198;NSAMP=37;MSQ=21.65;AN=16834;AC=37;NS=8438;AC_Hom=0;AC_Het=37;AC_Hemi=0;MAF=0.00219246;HWE=1;NFAM=37	SVTYPE=BND;POS=39746972;STRANDS=-+:7;IMPRECISE;CIPOS=-7,380;CIEND=-332,10;CIPOS95=0,163;CIEND95=-126,0;MATEID=39817_1;EVENT=39817;SECONDARY;SU=7;PE=7;SR=0;ALG=PROD;AF=0.002198;NSAMP=37;MSQ=21.65;AN=16834;AC=37;NS=8438;AC_Hom=0;AC_Het=37;AC_Hemi=0;MAF=0.00219246;HWE=1;NFAM=37
3	87736910	87737008	4	173450065	173450164	42537	218338.0	-	+	BND	LOW	42537_1	N	]4:173450115]N	42537_2	N	N[3:87736961[	SVTYPE=BND;POS=87736961;STRANDS=-+:8;CIPOS=-50,48;CIEND=-50,49;CIPOS95=0,0;CIEND95=0,0;MATEID=42537_2;EVENT=42537;SU=8;PE=4;SR=4;ALG=PROD;AF=0.3126;NSAMP=5191;MSQ=41.7;AN=16832;AC=5262;NS=8437;AC_Hom=142;AC_Het=5137;AC_Hemi=0;MAF=0.312848;HWE=0;NFAM=4546	SVTYPE=BND;POS=173450115;STRANDS=-+:8;CIPOS=-50,49;CIEND=-50,48;CIPOS95=0,0;CIEND95=0,0;MATEID=42537_1;EVENT=42537;SECONDARY;SU=8;PE=4;SR=4;ALG=PROD;AF=0.3126;NSAMP=5191;MSQ=41.7;AN=16832;AC=5262;NS=8437;AC_Hom=142;AC_Het=5137;AC_Hemi=0;MAF=0.312848;HWE=0;NFAM=4546
3	87736911	87737085	15	55533760	55533872	40172	415.22	+	-	BND	LOW	40172_1	N	N[15:55533811[	40172_2	N	]3:87737035]N	SVTYPE=BND;POS=87737035;STRANDS=-+:10,+-:17;IMPRECISE;CIPOS=-124,50;CIEND=-50,62;CIPOS95=-75,50;CIEND95=-13,13;MATEID=40172_2;EVENT=40172;SU=27;PE=15;SR=12;ALG=SUM;AF=0.001069;NSAMP=17;MSQ=23.36;RETAINED;AN=16834;AC=18;NS=8438;AC_Hom=2;AC_Het=16;AC_Hemi=0;MAF=0.0010666;HWE=0.00903448;NFAM=17	SVTYPE=BND;POS=55533811;STRANDS=-+:10,+-:17;IMPRECISE;CIPOS=-50,62;CIEND=-124,50;CIPOS95=-13,13;CIEND95=-75,50;MATEID=40172_1;EVENT=40172;SECONDARY;SU=27;PE=15;SR=12;ALG=SUM;AF=0.001069;NSAMP=17;MSQ=23.36;RETAINED;AN=16834;AC=18;NS=8438;AC_Hom=2;AC_Het=16;AC_Hemi=0;MAF=0.0010666;HWE=0.00903448;NFAM=17
3	87736930	87736986	15	55533793	55533852	40173	14417.0	-	+	BND	LOW	40173_1	N	]15:55533823]N	40173_2	N	N[3:87736961[	SVTYPE=BND;POS=87736961;STRANDS=-+:38;CIPOS=-30,26;CIEND=-30,29;CIPOS95=0,0;CIEND95=0,0;MATEID=40173_2;EVENT=40173;SU=38;PE=23;SR=15;ALG=PROD;AF=0.02994;NSAMP=500;MSQ=28.05;AN=16834;AC=504;NS=8438;AC_Hom=8;AC_Het=496;AC_Hemi=0;MAF=0.0298649;HWE=0.255804;NFAM=498	SVTYPE=BND;POS=55533823;STRANDS=-+:38;CIPOS=-30,29;CIEND=-30,26;CIPOS95=0,0;CIEND95=0,0;MATEID=40173_1;EVENT=40173;SECONDARY;SU=38;PE=23;SR=15;ALG=PROD;AF=0.02994;NSAMP=500;MSQ=28.05;AN=16834;AC=504;NS=8438;AC_Hom=8;AC_Het=496;AC_Hemi=0;MAF=0.0298649;HWE=0.255804;NFAM=498
3	87736934	87736991	11	124704229	124704288	38948	74.42	-	-	BND	LOW	38948_1	N	[11:124704260[N	38948_2	N	[3:87736965[N	SVTYPE=BND;POS=87736965;STRANDS=--:6;IMPRECISE;CIPOS=-30,27;CIEND=-30,29;CIPOS95=-3,3;CIEND95=-1,1;MATEID=38948_2;EVENT=38948;SU=6;PE=4;SR=2;ALG=PROD;AF=0.0001782;NSAMP=3;MSQ=23.81;AN=16834;AC=3;NS=8438;AC_Hom=0;AC_Het=3;AC_Hemi=0;MAF=0.000177767;HWE=1;NFAM=3	SVTYPE=BND;POS=124704260;STRANDS=--:6;IMPRECISE;CIPOS=-30,29;CIEND=-30,27;CIPOS95=-1,1;CIEND95=-3,3;MATEID=38948_1;EVENT=38948;SECONDARY;SU=6;PE=4;SR=2;ALG=PROD;AF=0.0001782;NSAMP=3;MSQ=23.81;AN=16834;AC=3;NS=8438;AC_Hom=0;AC_Het=3;AC_Hemi=0;MAF=0.000177767;HWE=1;NFAM=3
3	87736951	87736970	17	5659584	5659624	40648	10985.5	-	+	BND	LOW	40648_1	N	]17:5659594]N	40648_2	N	N[3:87736961[	SVTYPE=BND;POS=87736961;STRANDS=-+:23;CIPOS=-9,10;CIEND=-10,30;CIPOS95=0,0;CIEND95=0,0;MATEID=40648_2;EVENT=40648;SU=23;PE=10;SR=13;ALG=PROD;AF=0.02679;NSAMP=451;MSQ=23.22;AN=16834;AC=451;NS=8438;AC_Hom=0;AC_Het=451;AC_Hemi=0;MAF=0.0267243;HWE=0.00486809;NFAM=450	SVTYPE=BND;POS=5659594;STRANDS=-+:23;CIPOS=-10,30;CIEND=-9,10;CIPOS95=0,0;CIEND95=0,0;MATEID=40648_1;EVENT=40648;SECONDARY;SU=23;PE=10;SR=13;ALG=PROD;AF=0.02679;NSAMP=451;MSQ=23.22;AN=16834;AC=451;NS=8438;AC_Hom=0;AC_Het=451;AC_Hemi=0;MAF=0.0267243;HWE=0.00486809;NFAM=450
3	87737002	87737097	11	43291975	43292072	38720	68.08	+	-	BND	LOW	38720_1	N	N[11:43292025[	38720_2	N	]3:87737049]N	SVTYPE=BND;POS=87737049;STRANDS=+-:6;CIPOS=-47,48;CIEND=-49,48;CIPOS95=0,0;CIEND95=0,0;MATEID=38720_2;EVENT=38720;SU=6;PE=2;SR=4;ALG=PROD;AF=0.000297;NSAMP=5;MSQ=7.07;AN=16834;AC=5;NS=8438;AC_Hom=0;AC_Het=5;AC_Hemi=0;MAF=0.000296279;HWE=1;NFAM=5	SVTYPE=BND;POS=43292025;STRANDS=+-:6;CIPOS=-49,48;CIEND=-47,48;CIPOS95=0,0;CIEND95=0,0;MATEID=38720_1;EVENT=38720;SECONDARY;SU=6;PE=2;SR=4;ALG=PROD;AF=0.000297;NSAMP=5;MSQ=7.07;AN=16834;AC=5;NS=8438;AC_Hom=0;AC_Het=5;AC_Hemi=0;MAF=0.000296279;HWE=1;NFAM=5
3	87737016	87737491	4	173449972	173450276	42538	391.41	+	-	BND	LOW	42538_1	N	N[4:173450247[	42538_2	N	]3:87737046]N	SVTYPE=BND;POS=87737046;STRANDS=+-:4;IMPRECISE;CIPOS=-30,445;CIEND=-274,30;CIPOS95=-30,159;CIEND95=-139,30;MATEID=42538_2;EVENT=42538;SU=4;PE=4;SR=0;ALG=PROD;AF=0.001485;NSAMP=25;MSQ=13.72;AN=16834;AC=25;NS=8438;AC_Hom=0;AC_Het=25;AC_Hemi=0;MAF=0.00148139;HWE=1;NFAM=25	SVTYPE=BND;POS=173450247;STRANDS=+-:4;IMPRECISE;CIPOS=-274,30;CIEND=-30,445;CIPOS95=-139,30;CIEND95=-30,159;MATEID=42538_1;EVENT=42538;SECONDARY;SU=4;PE=4;SR=0;ALG=PROD;AF=0.001485;NSAMP=25;MSQ=13.72;AN=16834;AC=25;NS=8438;AC_Hom=0;AC_Het=25;AC_Hemi=0;MAF=0.00148139;HWE=1;NFAM=25
3	87737025	87737079	11	124704242	124704301	38601	3262.57	+	+	BND	LOW	38601_1	N	N]11:124704272]	38601_2	N	N]3:87737049]	SVTYPE=BND;POS=87737049;STRANDS=++:11;CIPOS=-24,30;CIEND=-30,29;CIPOS95=0,0;CIEND95=0,0;MATEID=38601_2;EVENT=38601;SU=11;PE=6;SR=5;ALG=PROD;AF=0.007425;NSAMP=122;MSQ=25.54;AN=16834;AC=125;NS=8438;AC_Hom=6;AC_Het=119;AC_Hemi=0;MAF=0.00740697;HWE=0.0107371;NFAM=121	SVTYPE=BND;POS=124704272;STRANDS=++:11;CIPOS=-30,29;CIEND=-24,30;CIPOS95=0,0;CIEND95=0,0;MATEID=38601_1;EVENT=38601;SECONDARY;SU=11;PE=6;SR=5;ALG=PROD;AF=0.007425;NSAMP=122;MSQ=25.54;AN=16834;AC=125;NS=8438;AC_Hom=6;AC_Het=119;AC_Hemi=0;MAF=0.00740697;HWE=0.0107371;NFAM=121
3	87740124	87740129	3	87740181	87740186	182008	263.86	+	-	BND	PASS	182008_1	N	N[3:87740185[	182008_2	N	]3:87740127]N	SVTYPE=BND;POS=87740127;STRANDS=+-:11;CIPOS=-3,2;CIEND=-3,2;CIPOS95=0,0;CIEND95=0,0;MATEID=182008_2;EVENT=182008;SU=11;PE=0;SR=11;ALG=PROD;AF=5.94e-05;NSAMP=1;MSQ=263.76;AN=16834;AC=1;NS=8438;AC_Hom=0;AC_Het=1;AC_Hemi=0;MAF=5.92557e-05;HWE=1;NFAM=1	SVTYPE=BND;POS=87740185;STRANDS=+-:11;CIPOS=-3,2;CIEND=-3,2;CIPOS95=0,0;CIEND95=0,0;MATEID=182008_1;EVENT=182008;SECONDARY;SU=11;PE=0;SR=11;ALG=PROD;AF=5.94e-05;NSAMP=1;MSQ=263.76;AN=16834;AC=1;NS=8438;AC_Hom=0;AC_Het=1;AC_Hemi=0;MAF=5.92557e-05;HWE=1;NFAM=1
3	87746691	87746695	21	39619517	39619521	41797	133.72	+	-	BND	LOW	41797_1	N	N[21:39619518[	41797_2	N	]3:87746693]N	SVTYPE=BND;POS=87746693;STRANDS=-+:4,+-:323;CIPOS=-2,2;CIEND=0,4;CIPOS95=0,0;CIEND95=0,0;MATEID=41797_2;EVENT=41797;SU=327;PE=0;SR=327;ALG=PROD;AF=0.0007722;NSAMP=13;MSQ=9.27;AN=16834;AC=13;NS=8438;AC_Hom=0;AC_Het=13;AC_Hemi=0;MAF=0.000770325;HWE=1;NFAM=13	SVTYPE=BND;POS=39619518;STRANDS=-+:4,+-:323;CIPOS=0,4;CIEND=-2,2;CIPOS95=0,0;CIEND95=0,0;MATEID=41797_1;EVENT=41797;SECONDARY;SU=327;PE=0;SR=327;ALG=PROD;AF=0.0007722;NSAMP=13;MSQ=9.27;AN=16834;AC=13;NS=8438;AC_Hom=0;AC_Het=13;AC_Hemi=0;MAF=0.000770325;HWE=1;NFAM=13
3	87770464	87770531	3	87771514	87771548	307502	238.51	+	+	INV	LOW	307502	N	<INV>	.	.	.	SVTYPE=INV;POS=87770494;SVLEN=1033;END=87771527;STRANDS=++:18,--:9;IMPRECISE;CIPOS=-30,37;CIEND=-13,21;CIPOS95=-9,9;CIEND95=-4,4;SU=27;PE=27;SR=0;ALG=PROD;AF=0.000297;NSAMP=5;MSQ=47.49;AN=16834;AC=5;NS=8438;AC_Hom=0;AC_Het=5;AC_Hemi=0;MAF=0.000296279;HWE=1;NFAM=5	.
3	87770491	87770843	3	87771596	87771895	307503	90.4	+	+	BND	LOW	307503_1	N	N]3:87771626]	307503_2	N	N]3:87770521]	SVTYPE=BND;POS=87770521;STRANDS=++:6;IMPRECISE;CIPOS=-30,322;CIEND=-30,269;CIPOS95=-30,84;CIEND95=-30,45;MATEID=307503_2;EVENT=307503;SU=6;PE=6;SR=0;ALG=PROD;AF=0.0001188;NSAMP=2;MSQ=43.69;AN=16834;AC=2;NS=8438;AC_Hom=0;AC_Het=2;AC_Hemi=0;MAF=0.000118511;HWE=1;NFAM=2	SVTYPE=BND;POS=87771626;STRANDS=++:6;IMPRECISE;CIPOS=-30,269;CIEND=-30,322;CIPOS95=-30,45;CIEND95=-30,84;MATEID=307503_1;EVENT=307503;SECONDARY;SU=6;PE=6;SR=0;ALG=PROD;AF=0.0001188;NSAMP=2;MSQ=43.69;AN=16834;AC=2;NS=8438;AC_Hom=0;AC_Het=2;AC_Hemi=0;MAF=0.000118511;HWE=1;NFAM=2
3	87775259	87775279	3	87775416	87775436	275572	101.61	-	+	DUP	PASS	275572	N	<DUP>	.	.	.	SVTYPE=DUP;POS=87775269;SVLEN=157;END=87775426;STRANDS=-+:12;CIPOS=-10,10;CIEND=-10,10;CIPOS95=0,0;CIEND95=0,0;SU=12;PE=0;SR=12;ALG=PROD;AF=5.94e-05;NSAMP=1;MSQ=95.1;AN=16834;AC=1;NS=8438;AC_Hom=0;AC_Het=1;AC_Hemi=0;MAF=5.92557e-05;HWE=1;NFAM=1	.
3	87787656	87787656	3	87787735	87787735	182009	55623.4	+	-	BND	LOW	182009_1	N	N[3:87787736[	182009_2	N	]3:87787656]N	SVTYPE=BND;POS=87787656;STRANDS=+-:1687;CIPOS=0,0;CIEND=0,0;CIPOS95=0,0;CIEND95=0,0;MATEID=182009_2;EVENT=182009;SU=1687;PE=6;SR=1681;ALG=PROD;AF=0.01723;NSAMP=287;MSQ=193.81;AN=16834;AC=290;NS=8438;AC_Hom=6;AC_Het=284;AC_Hemi=0;MAF=0.0171842;HWE=0.739458;NFAM=284	SVTYPE=BND;POS=87787736;STRANDS=+-:1687;CIPOS=0,0;CIEND=0,0;CIPOS95=0,0;CIEND95=0,0;MATEID=182009_1;EVENT=182009;SECONDARY;SU=1687;PE=6;SR=1681;ALG=PROD;AF=0.01723;NSAMP=287;MSQ=193.81;AN=16834;AC=290;NS=8438;AC_Hom=6;AC_Het=284;AC_Hemi=0;MAF=0.0171842;HWE=0.739458;NFAM=284
3	87813395	87813404	3	87813504	87813513	182010	209.76	+	-	DEL	PASS	182010	N	<DEL>	.	.	.	SVTYPE=DEL;POS=87813400;SVLEN=-109;END=87813509;STRANDS=+-:7;CIPOS=-5,4;CIEND=-5,4;CIPOS95=0,0;CIEND95=0,0;SU=7;PE=0;SR=7;ALG=PROD;AF=5.94e-05;NSAMP=1;MSQ=209.71;AN=16834;AC=1;NS=8438;AC_Hom=0;AC_Het=1;AC_Hemi=0;MAF=5.92557e-05;HWE=1;NFAM=1	.
3	87851317	87851334	3	87851403	87851440	182011	8945.97	+	-	BND	LOW	182011_1	N	N[3:87851433[	182011_2	N	]3:87851326]N	SVTYPE=BND;POS=87851326;STRANDS=+-:21;CIPOS=-9,8;CIEND=-29,8;CIPOS95=0,0;CIEND95=0,0;MATEID=182011_2;EVENT=182011;SU=21;PE=0;SR=21;ALG=PROD;AF=0.02109;NSAMP=353;MSQ=24.17;AN=16830;AC=355;NS=8436;AC_Hom=4;AC_Het=351;AC_Hemi=0;MAF=0.0210408;HWE=0.591515;NFAM=353	SVTYPE=BND;POS=87851433;STRANDS=+-:21;CIPOS=-29,8;CIEND=-9,8;CIPOS95=0,0;CIEND95=0,0;MATEID=182011_1;EVENT=182011;SECONDARY;SU=21;PE=0;SR=21;ALG=PROD;AF=0.02109;NSAMP=353;MSQ=24.17;AN=16830;AC=355;NS=8436;AC_Hom=4;AC_Het=351;AC_Hemi=0;MAF=0.0210408;HWE=0.591515;NFAM=353
3	87853407	87853452	3	87951526	87951586	182012	917.07	+	-	DEL	PASS	182012	N	<DEL>	.	.	.	SVTYPE=DEL;POS=87853430;SVLEN=-98126;END=87951556;STRANDS=+-:41;CIPOS=-23,22;CIEND=-30,30;CIPOS95=0,0;CIEND95=0,0;SU=41;PE=23;SR=18;ALG=PROD;AF=0.0001188;NSAMP=2;MSQ=458.54;AN=16834;AC=2;NS=8438;AC_Hom=0;AC_Het=2;AC_Hemi=0;MAF=0.000118511;HWE=1;NFAM=1	.
3	87856124	87856143	3	87856500	87856520	182013	374.73	+	-	DEL	PASS	182013	N	<DEL>	.	.	.	SVTYPE=DEL;POS=87856133;SVLEN=-377;END=87856510;STRANDS=+-:13;CIPOS=-9,10;CIEND=-10,10;CIPOS95=0,0;CIEND95=0,0;SU=13;PE=8;SR=5;ALG=PROD;AF=5.94e-05;NSAMP=1;MSQ=374.72;AN=16834;AC=1;NS=8438;AC_Hom=0;AC_Het=1;AC_Hemi=0;MAF=5.92557e-05;HWE=1;NFAM=1	.
3	87882775	87882823	3	87882832	87882879	182014	485.76	+	-	BND	LOW	182014_1	N	N[3:87882857[	182014_2	N	]3:87882800]N	SVTYPE=BND;POS=87882800;STRANDS=+-:17;CIPOS=-25,23;CIEND=-24,23;CIPOS95=0,0;CIEND95=0,0;MATEID=182014_2;EVENT=182014;SU=17;PE=1;SR=16;ALG=PROD;AF=0.0001782;NSAMP=3;MSQ=161.85;AN=16834;AC=3;NS=8438;AC_Hom=0;AC_Het=3;AC_Hemi=0;MAF=0.000177767;HWE=1;NFAM=3	SVTYPE=BND;POS=87882857;STRANDS=+-:17;CIPOS=-24,23;CIEND=-25,23;CIPOS95=0,0;CIEND95=0,0;MATEID=182014_1;EVENT=182014;SECONDARY;SU=17;PE=1;SR=16;ALG=PROD;AF=0.0001782;NSAMP=3;MSQ=161.85;AN=16834;AC=3;NS=8438;AC_Hom=0;AC_Het=3;AC_Hemi=0;MAF=0.000177767;HWE=1;NFAM=3
3	87889775	87889775	3	87902357	87902357	182015	59337.9	+	-	DEL	PASS	182015	N	<DEL>	.	.	.	SVTYPE=DEL;POS=87889775;SVLEN=-12582;END=87902357;STRANDS=+-:2638;CIPOS=0,0;CIEND=0,0;CIPOS95=0,0;CIEND95=0,0;SU=2638;PE=1540;SR=1098;ALG=PROD;AF=0.01016;NSAMP=169;MSQ=351.11;AN=16834;AC=171;NS=8438;AC_Hom=4;AC_Het=167;AC_Hemi=0;MAF=0.0101327;HWE=0.212863;NFAM=167	.
3	87915735	87915736	3	87916768	87916769	182016	102885.0	+	-	DEL	PASS	182016	N	<DEL>	.	.	.	SVTYPE=DEL;POS=87915736;SVLEN=-1033;END=87916769;STRANDS=+-:4411;CIPOS=-1,0;CIEND=-1,0;CIPOS95=0,0;CIEND95=0,0;SU=4411;PE=2588;SR=1823;ALG=PROD;AF=0.01283;NSAMP=214;MSQ=480.77;AN=16834;AC=216;NS=8438;AC_Hom=4;AC_Het=212;AC_Hemi=0;MAF=0.0127992;HWE=0.401508;NFAM=193	.
3	87925213	87925222	3	87939123	87939140	275573	166.72	-	+	DUP	PASS	275573	N	<DUP>	.	.	.	SVTYPE=DUP;POS=87925219;SVLEN=13911;END=87939130;STRANDS=-+:17;CIPOS=-6,3;CIEND=-7,10;CIPOS95=0,0;CIEND95=0,0;SU=17;PE=10;SR=7;ALG=PROD;AF=5.94e-05;NSAMP=1;MSQ=166.08;AN=16834;AC=1;NS=8438;AC_Hom=0;AC_Het=1;AC_Hemi=0;MAF=5.92557e-05;HWE=1;NFAM=1	.
3	87928949	87928992	3	87937720	87937780	182017	1798.33	+	-	DEL	PASS	182017	N	<DEL>	.	.	.	SVTYPE=DEL;POS=87928971;SVLEN=-8779;END=87937750;STRANDS=+-:79;CIPOS=-22,21;CIEND=-30,30;CIPOS95=0,0;CIEND95=0,0;SU=79;PE=41;SR=38;ALG=PROD;AF=0.0001782;NSAMP=3;MSQ=599.45;AN=16834;AC=3;NS=8438;AC_Hom=0;AC_Het=3;AC_Hemi=0;MAF=0.000177767;HWE=1;NFAM=3	.
3	87931576	87931953	3	87952721	87952962	182018	224.74	+	-	DEL	PASS	182018	N	<DEL>	.	.	.	SVTYPE=DEL;POS=87931586;SVLEN=-21366;END=87952952;STRANDS=+-:11;IMPRECISE;CIPOS=-10,367;CIEND=-231,10;CIPOS95=-2,80;CIEND95=-80,1;SU=11;PE=11;SR=0;ALG=PROD;AF=5.94e-05;NSAMP=1;MSQ=224.74;AN=16834;AC=1;NS=8438;AC_Hom=0;AC_Het=1;AC_Hemi=0;MAF=5.92557e-05;HWE=1;NFAM=1	.
3	87937753	87937770	3	87937875	87937894	182019	176.78	+	-	DEL	PASS	182019	N	<DEL>	.	.	.	SVTYPE=DEL;POS=87937762;SVLEN=-122;END=87937884;STRANDS=+-:9;CIPOS=-9,8;CIEND=-9,10;CIPOS95=0,0;CIEND95=0,0;SU=9;PE=1;SR=8;ALG=PROD;AF=5.94e-05;NSAMP=1;MSQ=176.78;AN=16834;AC=1;NS=8438;AC_Hom=0;AC_Het=1;AC_Hemi=0;MAF=5.92557e-05;HWE=1;NFAM=1	.
3	87941165	87941208	3	87987552	87987597	275574	2892.2	-	+	DUP	PASS	275574	N	<DUP>	.	.	.	SVTYPE=DUP;POS=87941188;SVLEN=46386;END=87987574;STRANDS=-+:288;CIPOS=-23,20;CIEND=-22,23;CIPOS95=0,0;CIEND95=0,0;SU=288;PE=156;SR=132;ALG=PROD;AF=0.0009505;NSAMP=14;MSQ=206.54;AN=16834;AC=16;NS=8438;AC_Hom=4;AC_Het=12;AC_Hemi=0;MAF=0.000948092;HWE=1.9126e-05;NFAM=14	.
3	87946954	87946963	3	87948207	87948225	182020	317.74	+	-	DEL	PASS	182020	N	<DEL>	.	.	.	SVTYPE=DEL;POS=87946959;SVLEN=-1258;END=87948217;STRANDS=+-:14;CIPOS=-5,4;CIEND=-10,8;CIPOS95=0,0;CIEND95=0,0;SU=14;PE=7;SR=7;ALG=PROD;AF=5.94e-05;NSAMP=1;MSQ=317.74;AN=16834;AC=1;NS=8438;AC_Hom=0;AC_Het=1;AC_Hemi=0;MAF=5.92557e-05;HWE=1;NFAM=1	.
3	87973788	87973797	3	87976433	87976441	307504	224.62	-	-	BND	LOW	307504_1	N	[3:87976440[N	307504_2	N	[3:87973795[N	SVTYPE=BND;POS=87973795;STRANDS=--:15;CIPOS=-6,3;CIEND=-6,2;CIPOS95=0,0;CIEND95=0,0;MATEID=307504_2;EVENT=307504;SU=15;PE=9;SR=6;ALG=PROD;AF=5.94e-05;NSAMP=1;MSQ=224.62;AN=16834;AC=1;NS=8438;AC_Hom=0;AC_Het=1;AC_Hemi=0;MAF=5.92557e-05;HWE=1;NFAM=1	SVTYPE=BND;POS=87976440;STRANDS=--:15;CIPOS=-6,2;CIEND=-6,3;CIPOS95=0,0;CIEND95=0,0;MATEID=307504_1;EVENT=307504;SECONDARY;SU=15;PE=9;SR=6;ALG=PROD;AF=5.94e-05;NSAMP=1;MSQ=224.62;AN=16834;AC=1;NS=8438;AC_Hom=0;AC_Het=1;AC_Hemi=0;MAF=5.92557e-05;HWE=1;NFAM=1
3	88005148	88005155	3	88005218	88005225	182021	273.11	+	-	BND	PASS	182021_1	N	N[3:88005223[	182021_2	N	]3:88005152]N	SVTYPE=BND;POS=88005152;STRANDS=+-:9;CIPOS=-4,3;CIEND=-4,3;CIPOS95=0,0;CIEND95=0,0;MATEID=182021_2;EVENT=182021;SU=9;PE=0;SR=9;ALG=PROD;AF=5.94e-05;NSAMP=1;MSQ=272.78;AN=16834;AC=1;NS=8438;AC_Hom=0;AC_Het=1;AC_Hemi=0;MAF=5.92557e-05;HWE=1;NFAM=1	SVTYPE=BND;POS=88005223;STRANDS=+-:9;CIPOS=-4,3;CIEND=-4,3;CIPOS95=0,0;CIEND95=0,0;MATEID=182021_1;EVENT=182021;SECONDARY;SU=9;PE=0;SR=9;ALG=PROD;AF=5.94e-05;NSAMP=1;MSQ=272.78;AN=16834;AC=1;NS=8438;AC_Hom=0;AC_Het=1;AC_Hemi=0;MAF=5.92557e-05;HWE=1;NFAM=1
3	88009279	88009279	3	88009362	88009364	182022	20646.2	+	-	BND	LOW	182022_1	N	N[3:88009364[	182022_2	N	]3:88009279]N	SVTYPE=BND;POS=88009279;STRANDS=+-:775;CIPOS=0,0;CIEND=-1,1;CIPOS95=0,0;CIEND95=0,0;MATEID=182022_2;EVENT=182022;SU=775;PE=4;SR=771;ALG=PROD;AF=0.006653;NSAMP=112;MSQ=184.33;AN=16834;AC=112;NS=8438;AC_Hom=0;AC_Het=112;AC_Hemi=0;MAF=0.00663664;HWE=1;NFAM=112	SVTYPE=BND;POS=88009364;STRANDS=+-:775;CIPOS=-1,1;CIEND=0,0;CIPOS95=0,0;CIEND95=0,0;MATEID=182022_1;EVENT=182022;SECONDARY;SU=775;PE=4;SR=771;ALG=PROD;AF=0.006653;NSAMP=112;MSQ=184.33;AN=16834;AC=112;NS=8438;AC_Hom=0;AC_Het=112;AC_Hemi=0;MAF=0.00663664;HWE=1;NFAM=112
3	88027223	88027228	3	88032111	88032131	182023	521.5	+	-	DEL	PASS	182023	N	<DEL>	.	.	.	SVTYPE=DEL;POS=88027226;SVLEN=-4895;END=88032121;STRANDS=+-:21;CIPOS=-3,2;CIEND=-10,10;CIPOS95=0,0;CIEND95=0,0;SU=21;PE=10;SR=11;ALG=PROD;AF=5.94e-05;NSAMP=1;MSQ=521.5;AN=16834;AC=1;NS=8438;AC_Hom=0;AC_Het=1;AC_Hemi=0;MAF=5.92557e-05;HWE=1;NFAM=1	.
3	88028038	88028048	3	88028273	88028273	182024	1362.36	+	-	BND	LOW	182024_1	N	N[3:88028274[	182024_2	N	]3:88028038]N	SVTYPE=BND;POS=88028038;STRANDS=+-:4;IMPRECISE;CIPOS=0,10;CIEND=0,0;CIPOS95=0,2;CIEND95=0,1;MATEID=182024_2;EVENT=182024;SU=4;PE=0;SR=4;ALG=PROD;AF=0.005465;NSAMP=92;MSQ=12.15;AN=16834;AC=92;NS=8438;AC_Hom=0;AC_Het=93;AC_Hemi=0;MAF=0.00551078;HWE=1;NFAM=92	SVTYPE=BND;POS=88028274;STRANDS=+-:4;IMPRECISE;CIPOS=0,0;CIEND=0,10;CIPOS95=0,1;CIEND95=0,2;MATEID=182024_1;EVENT=182024;SECONDARY;SU=4;PE=0;SR=4;ALG=PROD;AF=0.005465;NSAMP=92;MSQ=12.15;AN=16834;AC=92;NS=8438;AC_Hom=0;AC_Het=93;AC_Hemi=0;MAF=0.00551078;HWE=1;NFAM=92
3	88028261	88028278	7	66889519	66889536	44087	4194.79	+	+	BND	LOW	44087_1	N	N]7:66889528]	44087_2	N	N]3:88028270]	SVTYPE=BND;POS=88028270;STRANDS=++:4;CIPOS=-9,8;CIEND=-9,8;CIPOS95=0,0;CIEND95=0,0;MATEID=44087_2;EVENT=44087;SU=4;PE=0;SR=4;ALG=PROD;AF=0.01426;NSAMP=240;MSQ=15.39;AN=16830;AC=240;NS=8436;AC_Hom=0;AC_Het=240;AC_Hemi=0;MAF=0.0142248;HWE=0.41987;NFAM=232	SVTYPE=BND;POS=66889528;STRANDS=++:4;CIPOS=-9,8;CIEND=-9,8;CIPOS95=0,0;CIEND95=0,0;MATEID=44087_1;EVENT=44087;SECONDARY;SU=4;PE=0;SR=4;ALG=PROD;AF=0.01426;NSAMP=240;MSQ=15.39;AN=16830;AC=240;NS=8436;AC_Hom=0;AC_Het=240;AC_Hemi=0;MAF=0.0142248;HWE=0.41987;NFAM=232
3	88044003	88044020	3	88044265	88044282	182025	525.53	+	-	BND	LOW	182025_1	N	N[3:88044275[	182025_2	N	]3:88044012]N	SVTYPE=BND;POS=88044012;STRANDS=+-:61;CIPOS=-9,8;CIEND=-9,8;CIPOS95=0,0;CIEND95=0,0;MATEID=182025_2;EVENT=182025;SU=61;PE=0;SR=61;ALG=PROD;AF=0.001307;NSAMP=22;MSQ=22.5;AN=16834;AC=22;NS=8438;AC_Hom=0;AC_Het=22;AC_Hemi=0;MAF=0.00130363;HWE=1;NFAM=22	SVTYPE=BND;POS=88044275;STRANDS=+-:61;CIPOS=-9,8;CIEND=-9,8;CIPOS95=0,0;CIEND95=0,0;MATEID=182025_1;EVENT=182025;SECONDARY;SU=61;PE=0;SR=61;ALG=PROD;AF=0.001307;NSAMP=22;MSQ=22.5;AN=16834;AC=22;NS=8438;AC_Hom=0;AC_Het=22;AC_Hemi=0;MAF=0.00130363;HWE=1;NFAM=22
3	88058976	88058993	3	184837811	184837828	182026	353457.0	+	-	BND	LOW	182026_1	N	N[3:184837821[	182026_2	N	]3:88058985]N	SVTYPE=BND;POS=88058985;STRANDS=+-:4;CIPOS=-9,8;CIEND=-9,8;CIPOS95=0,0;CIEND95=0,0;MATEID=182026_2;EVENT=182026;SU=4;PE=0;SR=4;ALG=PROD;AF=0.3432;NSAMP=5777;MSQ=60.77;AN=16834;AC=5778;NS=8438;AC_Hom=2;AC_Het=5793;AC_Hemi=0;MAF=0.343387;HWE=0;NFAM=5061	SVTYPE=BND;POS=184837821;STRANDS=+-:4;CIPOS=-9,8;CIEND=-9,8;CIPOS95=0,0;CIEND95=0,0;MATEID=182026_1;EVENT=182026;SECONDARY;SU=4;PE=0;SR=4;ALG=PROD;AF=0.3432;NSAMP=5777;MSQ=60.77;AN=16834;AC=5778;NS=8438;AC_Hom=2;AC_Het=5793;AC_Hemi=0;MAF=0.343387;HWE=0;NFAM=5061
3	88065360	88065402	3	88065425	88065467	182027	16392.8	+	-	BND	LOW	182027_1	N	N[3:88065447[	182027_2	N	]3:88065381]N	SVTYPE=BND;POS=88065381;STRANDS=+-:628;CIPOS=-21,21;CIEND=-21,21;CIPOS95=0,0;CIEND95=0,0;MATEID=182027_2;EVENT=182027;SU=628;PE=1;SR=627;ALG=PROD;AF=0.005881;NSAMP=97;MSQ=168.98;AN=16834;AC=99;NS=8438;AC_Hom=4;AC_Het=95;AC_Hemi=0;MAF=0.00586632;HWE=0.0332889;NFAM=97	SVTYPE=BND;POS=88065447;STRANDS=+-:628;CIPOS=-21,21;CIEND=-21,21;CIPOS95=0,0;CIEND95=0,0;MATEID=182027_1;EVENT=182027;SECONDARY;SU=628;PE=1;SR=627;ALG=PROD;AF=0.005881;NSAMP=97;MSQ=168.98;AN=16834;AC=99;NS=8438;AC_Hom=4;AC_Het=95;AC_Hemi=0;MAF=0.00586632;HWE=0.0332889;NFAM=97
3	88105141	88105160	3	88107157	88107177	182028	903.26	+	-	BND	LOW	182028_1	N	N[3:88107168[	182028_2	N	]3:88105150]N	SVTYPE=BND;POS=88105150;STRANDS=+-:62;CIPOS=-9,10;CIEND=-10,10;CIPOS95=0,0;CIEND95=0,0;MATEID=182028_2;EVENT=182028;SU=62;PE=31;SR=31;ALG=PROD;AF=0.0002376;NSAMP=4;MSQ=225.81;AN=16834;AC=4;NS=8438;AC_Hom=0;AC_Het=4;AC_Hemi=0;MAF=0.000237023;HWE=1;NFAM=4	SVTYPE=BND;POS=88107168;STRANDS=+-:62;CIPOS=-10,10;CIEND=-9,10;CIPOS95=0,0;CIEND95=0,0;MATEID=182028_1;EVENT=182028;SECONDARY;SU=62;PE=31;SR=31;ALG=PROD;AF=0.0002376;NSAMP=4;MSQ=225.81;AN=16834;AC=4;NS=8438;AC_Hom=0;AC_Het=4;AC_Hemi=0;MAF=0.000237023;HWE=1;NFAM=4
3	88107364	88107384	3	88107953	88107973	182029	342.62	+	-	BND	LOW	182029_1	N	N[3:88107964[	182029_2	N	]3:88107374]N	SVTYPE=BND;POS=88107374;STRANDS=+-:44;CIPOS=-10,10;CIEND=-10,10;CIPOS95=0,0;CIEND95=0,0;MATEID=182029_2;EVENT=182029;SU=44;PE=15;SR=29;ALG=PROD;AF=0.0002376;NSAMP=4;MSQ=85.66;AN=16834;AC=4;NS=8438;AC_Hom=0;AC_Het=4;AC_Hemi=0;MAF=0.000237023;HWE=1;NFAM=4	SVTYPE=BND;POS=88107964;STRANDS=+-:44;CIPOS=-10,10;CIEND=-10,10;CIPOS95=0,0;CIEND95=0,0;MATEID=182029_1;EVENT=182029;SECONDARY;SU=44;PE=15;SR=29;ALG=PROD;AF=0.0002376;NSAMP=4;MSQ=85.66;AN=16834;AC=4;NS=8438;AC_Hom=0;AC_Het=4;AC_Hemi=0;MAF=0.000237023;HWE=1;NFAM=4
3	88108425	88108441	3	88108592	88108609	182030	25.3	+	-	BND	LOW	182030_1	N	N[3:88108602[	182030_2	N	]3:88108432]N	SVTYPE=BND;POS=88108432;STRANDS=+-:4;IMPRECISE;CIPOS=-7,9;CIEND=-9,8;CIPOS95=0,1;CIEND95=0,0;MATEID=182030_2;EVENT=182030;SU=4;PE=0;SR=4;ALG=PROD;AF=0.0001188;NSAMP=2;MSQ=10.91;AN=16834;AC=2;NS=8438;AC_Hom=0;AC_Het=2;AC_Hemi=0;MAF=0.000118511;HWE=1;NFAM=2	SVTYPE=BND;POS=88108602;STRANDS=+-:4;IMPRECISE;CIPOS=-9,8;CIEND=-7,9;CIPOS95=0,0;CIEND95=0,1;MATEID=182030_1;EVENT=182030;SECONDARY;SU=4;PE=0;SR=4;ALG=PROD;AF=0.0001188;NSAMP=2;MSQ=10.91;AN=16834;AC=2;NS=8438;AC_Hom=0;AC_Het=2;AC_Hemi=0;MAF=0.000118511;HWE=1;NFAM=2
3	88148663	88148680	3	88151565	88151585	182031	110.77	+	-	DEL	PASS	182031	N	<DEL>	.	.	.	SVTYPE=DEL;POS=88148670;SVLEN=-2905;END=88151575;STRANDS=+-:6;IMPRECISE;CIPOS=-7,10;CIEND=-10,10;CIPOS95=-1,1;CIEND95=-1,0;SU=6;PE=3;SR=3;ALG=PROD;AF=5.94e-05;NSAMP=1;MSQ=110.77;AN=16834;AC=1;NS=8438;AC_Hom=0;AC_Het=1;AC_Hemi=0;MAF=5.92557e-05;HWE=1;NFAM=1	.
3	88165706	88165716	7	131060857	131060867	44290	41125.3	+	+	BND	LOW	44290_1	N	N]7:131060862]	44290_2	N	N]3:88165711]	SVTYPE=BND;POS=88165711;STRANDS=++:106;CIPOS=-5,5;CIEND=-5,5;CIPOS95=0,0;CIEND95=0,0;MATEID=44290_2;EVENT=44290;SU=106;PE=0;SR=106;ALG=PROD;AF=0.06784;NSAMP=1098;MSQ=36.73;AN=16834;AC=1142;NS=8438;AC_Hom=90;AC_Het=1061;AC_Hemi=0;MAF=0.0682034;HWE=0.3047;NFAM=969	SVTYPE=BND;POS=131060862;STRANDS=++:106;CIPOS=-5,5;CIEND=-5,5;CIPOS95=0,0;CIEND95=0,0;MATEID=44290_1;EVENT=44290;SECONDARY;SU=106;PE=0;SR=106;ALG=PROD;AF=0.06784;NSAMP=1098;MSQ=36.73;AN=16834;AC=1142;NS=8438;AC_Hom=90;AC_Het=1061;AC_Hemi=0;MAF=0.0682034;HWE=0.3047;NFAM=969
3	88195526	88195546	3	88195714	88195734	275575	169.92	-	+	DUP	PASS	275575	N	<DUP>	.	.	.	SVTYPE=DUP;POS=88195536;SVLEN=188;END=88195724;STRANDS=-+:10;CIPOS=-10,10;CIEND=-10,10;CIPOS95=0,0;CIEND95=0,0;SU=10;PE=0;SR=10;ALG=PROD;AF=5.94e-05;NSAMP=1;MSQ=163.03;AN=16834;AC=1;NS=8438;AC_Hom=0;AC_Het=1;AC_Hemi=0;MAF=5.92557e-05;HWE=1;NFAM=1	.
3	88195883	88195903	3	88195947	88195967	182032	248.92	+	-	BND	LOW	182032_1	N	N[3:88195958[	182032_2	N	]3:88195893]N	SVTYPE=BND;POS=88195893;STRANDS=+-:8;CIPOS=-10,10;CIEND=-10,10;CIPOS95=0,0;CIEND95=0,0;MATEID=182032_2;EVENT=182032;SU=8;PE=0;SR=8;ALG=PROD;AF=5.94e-05;NSAMP=1;MSQ=248.79;AN=16834;AC=1;NS=8438;AC_Hom=0;AC_Het=1;AC_Hemi=0;MAF=5.92557e-05;HWE=1;NFAM=1	SVTYPE=BND;POS=88195958;STRANDS=+-:8;CIPOS=-10,10;CIEND=-10,10;CIPOS95=0,0;CIEND95=0,0;MATEID=182032_1;EVENT=182032;SECONDARY;SU=8;PE=0;SR=8;ALG=PROD;AF=5.94e-05;NSAMP=1;MSQ=248.79;AN=16834;AC=1;NS=8438;AC_Hom=0;AC_Het=1;AC_Hemi=0;MAF=5.92557e-05;HWE=1;NFAM=1
3	88204578	88204578	4	13809421	13809421	42053	14658.9	-	-	BND	LOW	42053_1	N	[4:13809422[N	42053_2	N	[3:88204579[N	SVTYPE=BND;POS=88204579;STRANDS=--:1598;CIPOS=0,0;CIEND=0,0;CIPOS95=0,0;CIEND95=0,0;MATEID=42053_2;EVENT=42053;SU=1598;PE=0;SR=1598;ALG=PROD;AF=0.02406;NSAMP=405;MSQ=35.16;AN=16834;AC=405;NS=8438;AC_Hom=0;AC_Het=411;AC_Hemi=0;MAF=0.0243541;HWE=0.0102686;NFAM=394	SVTYPE=BND;POS=13809422;STRANDS=--:1598;CIPOS=0,0;CIEND=0,0;CIPOS95=0,0;CIEND95=0,0;MATEID=42053_1;EVENT=42053;SECONDARY;SU=1598;PE=0;SR=1598;ALG=PROD;AF=0.02406;NSAMP=405;MSQ=35.16;AN=16834;AC=405;NS=8438;AC_Hom=0;AC_Het=411;AC_Hemi=0;MAF=0.0243541;HWE=0.0102686;NFAM=394
3	88210399	88210576	19	48330672	48331103	41360	1046.67	-	-	BND	LOW	41360_1	N	[19:48331094[N	41360_2	N	[3:88210547[N	SVTYPE=BND;POS=88210547;STRANDS=--:17;IMPRECISE;CIPOS=-147,30;CIEND=-421,10;CIPOS95=-19,19;CIEND95=-113,10;MATEID=41360_2;EVENT=41360;SU=17;PE=17;SR=0;ALG=PROD;AF=0.00303;NSAMP=51;MSQ=19.34;AN=16834;AC=51;NS=8438;AC_Hom=0;AC_Het=51;AC_Hemi=0;MAF=0.00302204;HWE=1;NFAM=50	SVTYPE=BND;POS=48331094;STRANDS=--:17;IMPRECISE;CIPOS=-421,10;CIEND=-147,30;CIPOS95=-113,10;CIEND95=-19,19;MATEID=41360_1;EVENT=41360;SECONDARY;SU=17;PE=17;SR=0;ALG=PROD;AF=0.00303;NSAMP=51;MSQ=19.34;AN=16834;AC=51;NS=8438;AC_Hom=0;AC_Het=51;AC_Hemi=0;MAF=0.00302204;HWE=1;NFAM=50
3	88225901	88226209	11	64473448	64473647	38773	369.97	-	-	BND	LOW	38773_1	N	[11:64473638[N	38773_2	N	[3:88226200[N	SVTYPE=BND;POS=88226200;STRANDS=--:4;IMPRECISE;CIPOS=-298,10;CIEND=-189,10;CIPOS95=-143,1;CIEND95=-91,2;MATEID=38773_2;EVENT=38773;SU=4;PE=4;SR=0;ALG=PROD;AF=0.0007129;NSAMP=12;MSQ=26.12;AN=16832;AC=12;NS=8437;AC_Hom=0;AC_Het=12;AC_Hemi=0;MAF=0.000711153;HWE=1;NFAM=12	SVTYPE=BND;POS=64473638;STRANDS=--:4;IMPRECISE;CIPOS=-189,10;CIEND=-298,10;CIPOS95=-91,2;CIEND95=-143,1;MATEID=38773_1;EVENT=38773;SECONDARY;SU=4;PE=4;SR=0;ALG=PROD;AF=0.0007129;NSAMP=12;MSQ=26.12;AN=16832;AC=12;NS=8437;AC_Hom=0;AC_Het=12;AC_Hemi=0;MAF=0.000711153;HWE=1;NFAM=12
3	88226110	88226110	4	9905493	9905493	42041	11891.1	-	+	BND	LOW	42041_1	N	]4:9905493]N	42041_2	N	N[3:88226111[	SVTYPE=BND;POS=88226111;STRANDS=-+:1478;CIPOS=0,0;CIEND=0,0;CIPOS95=0,0;CIEND95=0,0;MATEID=42041_2;EVENT=42041;SU=1478;PE=0;SR=1478;ALG=PROD;AF=0.02507;NSAMP=422;MSQ=27.36;AN=16834;AC=422;NS=8438;AC_Hom=0;AC_Het=424;AC_Hemi=0;MAF=0.0251244;HWE=0.00685036;NFAM=393	SVTYPE=BND;POS=9905493;STRANDS=-+:1478;CIPOS=0,0;CIEND=0,0;CIPOS95=0,0;CIEND95=0,0;MATEID=42041_1;EVENT=42041;SECONDARY;SU=1478;PE=0;SR=1478;ALG=PROD;AF=0.02507;NSAMP=422;MSQ=27.36;AN=16834;AC=422;NS=8438;AC_Hom=0;AC_Het=424;AC_Hemi=0;MAF=0.0251244;HWE=0.00685036;NFAM=393
3	88226124	88226134	3	88232356	88232376	182034	461.64	+	-	DEL	PASS	182034	N	<DEL>	.	.	.	SVTYPE=DEL;POS=88226129;SVLEN=-6237;END=88232366;STRANDS=+-:18;CIPOS=-5,5;CIEND=-10,10;CIPOS95=0,0;CIEND95=0,0;SU=18;PE=12;SR=6;ALG=PROD;AF=5.94e-05;NSAMP=1;MSQ=461.64;AN=16834;AC=1;NS=8438;AC_Hom=0;AC_Het=1;AC_Hemi=0;MAF=5.92557e-05;HWE=1;NFAM=1	.
3	88226125	88226251	3	88226211	88226308	182033	2064.48	+	-	BND	LOW	182033_1	N	N[3:88226261[	182033_2	N	]3:88226174]N	SVTYPE=BND;POS=88226174;STRANDS=+-:24;IMPRECISE;CIPOS=-49,77;CIEND=-49,48;CIPOS95=-49,49;CIEND95=-9,9;MATEID=182033_2;EVENT=182033;SU=24;PE=0;SR=24;ALG=SUM;AF=0.003236;NSAMP=47;MSQ=38.26;AN=16688;AC=54;NS=8364;AC_Hom=14;AC_Het=41;AC_Hemi=0;MAF=0.0032879;HWE=1.54205e-12;NFAM=46	SVTYPE=BND;POS=88226261;STRANDS=+-:24;IMPRECISE;CIPOS=-49,48;CIEND=-49,77;CIPOS95=-9,9;CIEND95=-49,49;MATEID=182033_1;EVENT=182033;SECONDARY;SU=24;PE=0;SR=24;ALG=SUM;AF=0.003236;NSAMP=47;MSQ=38.26;AN=16688;AC=54;NS=8364;AC_Hom=14;AC_Het=41;AC_Hemi=0;MAF=0.0032879;HWE=1.54205e-12;NFAM=46
3	88226288	88226731	19	44841386	44841627	41339	312.87	+	-	BND	LOW	41339_1	N	N[19:44841618[	41339_2	N	]3:88226297]N	SVTYPE=BND;POS=88226297;STRANDS=+-:4;IMPRECISE;CIPOS=-9,434;CIEND=-231,10;CIPOS95=0,164;CIEND95=-120,1;MATEID=41339_2;EVENT=41339;SU=4;PE=4;SR=0;ALG=PROD;AF=0.0008911;NSAMP=15;MSQ=18.81;AN=16834;AC=15;NS=8438;AC_Hom=0;AC_Het=15;AC_Hemi=0;MAF=0.000888836;HWE=1;NFAM=15	SVTYPE=BND;POS=44841618;STRANDS=+-:4;IMPRECISE;CIPOS=-231,10;CIEND=-9,434;CIPOS95=-120,1;CIEND95=0,164;MATEID=41339_1;EVENT=41339;SECONDARY;SU=4;PE=4;SR=0;ALG=PROD;AF=0.0008911;NSAMP=15;MSQ=18.81;AN=16834;AC=15;NS=8438;AC_Hom=0;AC_Het=15;AC_Hemi=0;MAF=0.000888836;HWE=1;NFAM=15
3	88237476	88237493	11	23317950	23317967	38666	27.89	-	-	BND	LOW	38666_1	N	[11:23317960[N	38666_2	N	[3:88237486[N	SVTYPE=BND;POS=88237486;STRANDS=--:33;CIPOS=-9,8;CIEND=-9,8;CIPOS95=0,0;CIEND95=0,0;MATEID=38666_2;EVENT=38666;SU=33;PE=0;SR=33;ALG=PROD;AF=0.0001782;NSAMP=3;MSQ=6.2;AN=16834;AC=3;NS=8438;AC_Hom=0;AC_Het=3;AC_Hemi=0;MAF=0.000177767;HWE=1;NFAM=3	SVTYPE=BND;POS=23317960;STRANDS=--:33;CIPOS=-9,8;CIEND=-9,8;CIPOS95=0,0;CIEND95=0,0;MATEID=38666_1;EVENT=38666;SECONDARY;SU=33;PE=0;SR=33;ALG=PROD;AF=0.0001782;NSAMP=3;MSQ=6.2;AN=16834;AC=3;NS=8438;AC_Hom=0;AC_Het=3;AC_Hemi=0;MAF=0.000177767;HWE=1;NFAM=3
3	88237486	88237543	9	131552063	131552120	45178	21364.2	+	+	BND	LOW	45178_1	N	N]9:131552092]	45178_2	N	N]3:88237515]	SVTYPE=BND;POS=88237515;STRANDS=++:4;CIPOS=-29,28;CIEND=-29,28;CIPOS95=0,0;CIEND95=0,0;MATEID=45178_2;EVENT=45178;SU=4;PE=0;SR=4;ALG=PROD;AF=0.05536;NSAMP=929;MSQ=21.87;AN=16834;AC=932;NS=8438;AC_Hom=6;AC_Het=930;AC_Hemi=0;MAF=0.0554634;HWE=8.98014e-09;NFAM=897	SVTYPE=BND;POS=131552092;STRANDS=++:4;CIPOS=-29,28;CIEND=-29,28;CIPOS95=0,0;CIEND95=0,0;MATEID=45178_1;EVENT=45178;SECONDARY;SU=4;PE=0;SR=4;ALG=PROD;AF=0.05536;NSAMP=929;MSQ=21.87;AN=16834;AC=932;NS=8438;AC_Hom=6;AC_Het=930;AC_Hemi=0;MAF=0.0554634;HWE=8.98014e-09;NFAM=897
3	88237608	88237653	3	88241862	88241920	182035	1030.98	+	-	DEL	PASS	182035	N	<DEL>	.	.	.	SVTYPE=DEL;POS=88237631;SVLEN=-4261;END=88241892;STRANDS=+-:48;CIPOS=-23,22;CIEND=-30,28;CIPOS95=0,0;CIEND95=0,0;SU=48;PE=29;SR=19;ALG=PROD;AF=0.0001782;NSAMP=3;MSQ=343.66;AN=16834;AC=3;NS=8438;AC_Hom=0;AC_Het=3;AC_Hemi=0;MAF=0.000177767;HWE=1;NFAM=3	.
3	88262073	88262078	3	88262346	88262351	182036	469.28	+	-	DEL	PASS	182036	N	<DEL>	.	.	.	SVTYPE=DEL;POS=88262076;SVLEN=-273;END=88262349;STRANDS=+-:11;CIPOS=-3,2;CIEND=-3,2;CIPOS95=0,0;CIEND95=0,0;SU=11;PE=0;SR=11;ALG=PROD;AF=5.94e-05;NSAMP=1;MSQ=464.65;AN=16834;AC=1;NS=8438;AC_Hom=0;AC_Het=1;AC_Hemi=0;MAF=5.92557e-05;HWE=1;NFAM=1	.
3	88277793	88277812	3	88278263	88278266	182037	16265.2	+	-	BND	PASS	182037_1	N	N[3:88278266[	182037_2	N	]3:88277802]N	SVTYPE=BND;POS=88277802;STRANDS=+-:672;CIPOS=-9,10;CIEND=-2,1;CIPOS95=0,0;CIEND95=0,0;MATEID=182037_2;EVENT=182037;SU=672;PE=305;SR=367;ALG=PROD;AF=0.00202;NSAMP=34;MSQ=452.55;AN=16834;AC=34;NS=8438;AC_Hom=0;AC_Het=35;AC_Hemi=0;MAF=0.00207395;HWE=1;NFAM=28	SVTYPE=BND;POS=88278266;STRANDS=+-:672;CIPOS=-2,1;CIEND=-9,10;CIPOS95=0,0;CIEND95=0,0;MATEID=182037_1;EVENT=182037;SECONDARY;SU=672;PE=305;SR=367;ALG=PROD;AF=0.00202;NSAMP=34;MSQ=452.55;AN=16834;AC=34;NS=8438;AC_Hom=0;AC_Het=35;AC_Hemi=0;MAF=0.00207395;HWE=1;NFAM=28
3	88329128	88329148	3	88340443	88340461	275576	165.34	-	+	DUP	PASS	275576	N	<DUP>	.	.	.	SVTYPE=DUP;POS=88329138;SVLEN=11313;END=88340451;STRANDS=-+:18;CIPOS=-10,10;CIEND=-8,10;CIPOS95=0,0;CIEND95=0,0;SU=18;PE=11;SR=7;ALG=PROD;AF=5.94e-05;NSAMP=1;MSQ=164.83;AN=16834;AC=1;NS=8438;AC_Hom=0;AC_Het=1;AC_Hemi=0;MAF=5.92557e-05;HWE=1;NFAM=1	.
3	88349968	88349975	3	88362416	88362431	182038	371.59	+	-	DEL	PASS	182038	N	<DEL>	.	.	.	SVTYPE=DEL;POS=88349972;SVLEN=-12449;END=88362421;STRANDS=+-:17;CIPOS=-4,3;CIEND=-5,10;CIPOS95=0,0;CIEND95=0,0;SU=17;PE=9;SR=8;ALG=PROD;AF=5.94e-05;NSAMP=1;MSQ=371.59;AN=16834;AC=1;NS=8438;AC_Hom=0;AC_Het=1;AC_Hemi=0;MAF=5.92557e-05;HWE=1;NFAM=1	.
3	88384985	88385002	3	88385066	88385083	182039	3316.61	+	-	BND	LOW	182039_1	N	N[3:88385076[	182039_2	N	]3:88384994]N	SVTYPE=BND;POS=88384994;STRANDS=+-:32;CIPOS=-9,8;CIEND=-9,8;CIPOS95=0,0;CIEND95=0,0;MATEID=182039_2;EVENT=182039;SU=32;PE=0;SR=32;ALG=PROD;AF=0.001663;NSAMP=28;MSQ=118.45;AN=16834;AC=28;NS=8438;AC_Hom=0;AC_Het=28;AC_Hemi=0;MAF=0.00165916;HWE=1;NFAM=28	SVTYPE=BND;POS=88385076;STRANDS=+-:32;CIPOS=-9,8;CIEND=-9,8;CIPOS95=0,0;CIEND95=0,0;MATEID=182039_1;EVENT=182039;SECONDARY;SU=32;PE=0;SR=32;ALG=PROD;AF=0.001663;NSAMP=28;MSQ=118.45;AN=16834;AC=28;NS=8438;AC_Hom=0;AC_Het=28;AC_Hemi=0;MAF=0.00165916;HWE=1;NFAM=28
3	88388735	88388754	3	88389487	88389507	182040	422.69	+	-	DEL	PASS	182040	N	<DEL>	.	.	.	SVTYPE=DEL;POS=88388744;SVLEN=-753;END=88389497;STRANDS=+-:17;CIPOS=-9,10;CIEND=-10,10;CIPOS95=0,0;CIEND95=0,0;SU=17;PE=9;SR=8;ALG=PROD;AF=5.94e-05;NSAMP=1;MSQ=422.69;AN=16834;AC=1;NS=8438;AC_Hom=0;AC_Het=1;AC_Hemi=0;MAF=5.92557e-05;HWE=1;NFAM=1	.
3	88411594	88411613	3	88412028	88412048	182041	890.02	+	-	DEL	PASS	182041	N	<DEL>	.	.	.	SVTYPE=DEL;POS=88411603;SVLEN=-435;END=88412038;STRANDS=+-:40;CIPOS=-9,10;CIEND=-10,10;CIPOS95=0,0;CIEND95=0,0;SU=40;PE=25;SR=15;ALG=PROD;AF=5.94e-05;NSAMP=1;MSQ=890.02;AN=16834;AC=1;NS=8438;AC_Hom=0;AC_Het=1;AC_Hemi=0;MAF=5.92557e-05;HWE=1;NFAM=1	.
3	88426072	88426089	3	88434253	88434273	182042	257.75	+	-	DEL	PASS	182042	N	<DEL>	.	.	.	SVTYPE=DEL;POS=88426079;SVLEN=-8184;END=88434263;STRANDS=+-:11;CIPOS=-7,10;CIEND=-10,10;CIPOS95=0,0;CIEND95=0,0;SU=11;PE=6;SR=5;ALG=PROD;AF=5.94e-05;NSAMP=1;MSQ=257.75;AN=16834;AC=1;NS=8438;AC_Hom=0;AC_Het=1;AC_Hemi=0;MAF=5.92557e-05;HWE=1;NFAM=1	.
3	88453732	88453732	3	88454008	88454008	182043	684414.0	+	-	DEL	PASS	182043	N	<DEL>	.	.	.	SVTYPE=DEL;POS=88453732;SVLEN=-276;END=88454008;STRANDS=+-:16653;CIPOS=0,0;CIEND=0,0;CIPOS95=0,0;CIEND95=0,0;SU=16653;PE=2320;SR=14333;ALG=PROD;AF=0.09392;NSAMP=1457;MSQ=468.64;AN=16834;AC=1581;NS=8438;AC_Hom=248;AC_Het=1336;AC_Hemi=0;MAF=0.0938611;HWE=2.83913e-09;NFAM=1259	.
3	88457358	88457360	3	88465515	88465516	182044	35138.6	+	-	DEL	PASS	182044	N	<DEL>	.	.	.	SVTYPE=DEL;POS=88457359;SVLEN=-8157;END=88465516;STRANDS=+-:1500;CIPOS=-1,1;CIEND=-1,0;CIPOS95=0,0;CIEND95=0,0;SU=1500;PE=929;SR=571;ALG=PROD;AF=0.005525;NSAMP=92;MSQ=381.94;AN=16834;AC=93;NS=8438;AC_Hom=2;AC_Het=91;AC_Hemi=0;MAF=0.00551078;HWE=0.225002;NFAM=91	.
3	88463438	88463451	3	88470605	88470618	275577	172.66	-	+	DUP	PASS	275577	N	<DUP>	.	.	.	SVTYPE=DUP;POS=88463448;SVLEN=7160;END=88470608;STRANDS=-+:18;IMPRECISE;CIPOS=-10,3;CIEND=-3,10;CIPOS95=-7,0;CIEND95=-1,4;SU=18;PE=17;SR=1;ALG=PROD;AF=5.94e-05;NSAMP=1;MSQ=165.81;AN=16834;AC=1;NS=8438;AC_Hom=0;AC_Het=1;AC_Hemi=0;MAF=5.92557e-05;HWE=1;NFAM=1	.
3	88468195	88468249	3	88480069	88480125	182045	979.95	+	-	DEL	PASS	182045	N	<DEL>	.	.	.	SVTYPE=DEL;POS=88468219;SVLEN=-11880;END=88480099;STRANDS=+-:32;CIPOS=-24,30;CIEND=-30,26;CIPOS95=0,0;CIEND95=0,0;SU=32;PE=27;SR=5;ALG=PROD;AF=0.0001188;NSAMP=2;MSQ=489.97;AN=16834;AC=2;NS=8438;AC_Hom=0;AC_Het=2;AC_Hemi=0;MAF=0.000118511;HWE=1;NFAM=2	.
3	88480925	88480931	3	88483207	88483227	182046	467.66	+	-	DEL	PASS	182046	N	<DEL>	.	.	.	SVTYPE=DEL;POS=88480928;SVLEN=-2289;END=88483217;STRANDS=+-:20;CIPOS=-3,3;CIEND=-10,10;CIPOS95=0,0;CIEND95=0,0;SU=20;PE=11;SR=9;ALG=PROD;AF=5.94e-05;NSAMP=1;MSQ=467.59;AN=16834;AC=1;NS=8438;AC_Hom=0;AC_Het=1;AC_Hemi=0;MAF=5.92557e-05;HWE=1;NFAM=1	.
3	88494996	88495262	16	85800560	85801111	40619	151.64	-	+	BND	LOW	40619_1	N	]16:85800569]N	40619_2	N	N[3:88495253[	SVTYPE=BND;POS=88495253;STRANDS=-+:4;IMPRECISE;CIPOS=-256,10;CIEND=-9,542;CIPOS95=-117,2;CIEND95=-1,192;MATEID=40619_2;EVENT=40619;SU=4;PE=4;SR=0;ALG=PROD;AF=0.000297;NSAMP=5;MSQ=28.49;AN=16834;AC=5;NS=8438;AC_Hom=0;AC_Het=5;AC_Hemi=0;MAF=0.000296279;HWE=1;NFAM=5	SVTYPE=BND;POS=85800569;STRANDS=-+:4;IMPRECISE;CIPOS=-9,542;CIEND=-256,10;CIPOS95=-1,192;CIEND95=-117,2;MATEID=40619_1;EVENT=40619;SECONDARY;SU=4;PE=4;SR=0;ALG=PROD;AF=0.000297;NSAMP=5;MSQ=28.49;AN=16834;AC=5;NS=8438;AC_Hom=0;AC_Het=5;AC_Hemi=0;MAF=0.000296279;HWE=1;NFAM=5
3	88498882	88499034	12	18802785	18803232	39374	4225.96	-	-	BND	LOW	39374_1	N	[12:18803228[N	39374_2	N	[3:88499025[N	SVTYPE=BND;POS=88499025;STRANDS=--:5;IMPRECISE;CIPOS=-142,10;CIEND=-442,5;CIPOS95=-57,2;CIEND95=-159,0;MATEID=39374_2;EVENT=39374;SU=5;PE=5;SR=0;ALG=PROD;AF=0.01313;NSAMP=219;MSQ=18.13;AN=16834;AC=221;NS=8438;AC_Hom=4;AC_Het=218;AC_Hemi=0;MAF=0.0131548;HWE=0.657811;NFAM=202	SVTYPE=BND;POS=18803228;STRANDS=--:5;IMPRECISE;CIPOS=-442,5;CIEND=-142,10;CIPOS95=-159,0;CIEND95=-57,2;MATEID=39374_1;EVENT=39374;SECONDARY;SU=5;PE=5;SR=0;ALG=PROD;AF=0.01313;NSAMP=219;MSQ=18.13;AN=16834;AC=221;NS=8438;AC_Hom=4;AC_Het=218;AC_Hemi=0;MAF=0.0131548;HWE=0.657811;NFAM=202
3	88498920	88499062	13	101469573	101469988	39709	5403.58	-	+	BND	LOW	39709_1	N	]13:101469581]N	39709_2	N	N[3:88499025[	SVTYPE=BND;POS=88499025;STRANDS=-+:177;IMPRECISE;CIPOS=-104,38;CIEND=-8,407;CIPOS95=-3,3;CIEND95=-8,49;MATEID=39709_2;EVENT=39709;SU=177;PE=177;SR=0;ALG=PROD;AF=0.01331;NSAMP=224;MSQ=22.97;AN=16834;AC=224;NS=8438;AC_Hom=0;AC_Het=224;AC_Hemi=0;MAF=0.0132733;HWE=0.407553;NFAM=215	SVTYPE=BND;POS=101469581;STRANDS=-+:177;IMPRECISE;CIPOS=-8,407;CIEND=-104,38;CIPOS95=-8,49;CIEND95=-3,3;MATEID=39709_1;EVENT=39709;SECONDARY;SU=177;PE=177;SR=0;ALG=PROD;AF=0.01331;NSAMP=224;MSQ=22.97;AN=16834;AC=224;NS=8438;AC_Hom=0;AC_Het=224;AC_Hemi=0;MAF=0.0132733;HWE=0.407553;NFAM=215
3	88498954	88499010	18	71863083	71863142	41107	786.47	-	-	BND	LOW	41107_1	N	[18:71863114[N	41107_2	N	[3:88498985[N	SVTYPE=BND;POS=88498985;STRANDS=--:5;IMPRECISE;CIPOS=-30,26;CIEND=-30,29;CIPOS95=-3,3;CIEND95=-3,3;MATEID=41107_2;EVENT=41107;SU=5;PE=4;SR=1;ALG=PROD;AF=0.001247;NSAMP=21;MSQ=37.23;RETAINED;AN=16834;AC=21;NS=8438;AC_Hom=0;AC_Het=21;AC_Hemi=0;MAF=0.00124437;HWE=1;NFAM=21	SVTYPE=BND;POS=71863114;STRANDS=--:5;IMPRECISE;CIPOS=-30,29;CIEND=-30,26;CIPOS95=-3,3;CIEND95=-3,3;MATEID=41107_1;EVENT=41107;SECONDARY;SU=5;PE=4;SR=1;ALG=PROD;AF=0.001247;NSAMP=21;MSQ=37.23;RETAINED;AN=16834;AC=21;NS=8438;AC_Hom=0;AC_Het=21;AC_Hemi=0;MAF=0.00124437;HWE=1;NFAM=21
3	88530282	88530284	3	88532211	88532226	182048	1196.01	+	-	DEL	PASS	182048	N	<DEL>	.	.	.	SVTYPE=DEL;POS=88530284;SVLEN=-1932;END=88532216;STRANDS=+-:48;CIPOS=-2,0;CIEND=-5,10;CIPOS95=0,0;CIEND95=0,0;SU=48;PE=23;SR=25;ALG=PROD;AF=5.94e-05;NSAMP=1;MSQ=1195.99;AN=16834;AC=1;NS=8438;AC_Hom=0;AC_Het=1;AC_Hemi=0;MAF=5.92557e-05;HWE=1;NFAM=1	.
3	88543737	88543746	3	88546919	88546930	275578	261.5	-	+	DUP	PASS	275578	N	<DUP>	.	.	.	SVTYPE=DUP;POS=88543744;SVLEN=3180;END=88546924;STRANDS=-+:24;CIPOS=-7,2;CIEND=-5,6;CIPOS95=0,0;CIEND95=0,0;SU=24;PE=19;SR=5;ALG=PROD;AF=5.94e-05;NSAMP=1;MSQ=260.65;AN=16834;AC=1;NS=8438;AC_Hom=0;AC_Het=1;AC_Hemi=0;MAF=5.92557e-05;HWE=1;NFAM=1	.
3	88547127	88547127	3	88547597	88547597	182049	371781.0	+	-	BND	PASS	182049_1	N	N[3:88547598[	182049_2	N	]3:88547127]N	SVTYPE=BND;POS=88547127;STRANDS=+-:17569;CIPOS=0,0;CIEND=0,0;CIPOS95=0,0;CIEND95=0,0;MATEID=182049_2;EVENT=182049;SU=17569;PE=9354;SR=8215;ALG=PROD;AF=0.05727;NSAMP=964;MSQ=385.66;AN=16834;AC=964;NS=8438;AC_Hom=0;AC_Het=964;AC_Hemi=0;MAF=0.0571225;HWE=3.46126e-13;NFAM=838	SVTYPE=BND;POS=88547598;STRANDS=+-:17569;CIPOS=0,0;CIEND=0,0;CIPOS95=0,0;CIEND95=0,0;MATEID=182049_1;EVENT=182049;SECONDARY;SU=17569;PE=9354;SR=8215;ALG=PROD;AF=0.05727;NSAMP=964;MSQ=385.66;AN=16834;AC=964;NS=8438;AC_Hom=0;AC_Het=964;AC_Hemi=0;MAF=0.0571225;HWE=3.46126e-13;NFAM=838
3	88547135	88547135	3	88547897	88547897	275579	200665.0	-	+	DUP	PASS	275579	N	<DUP>	.	.	.	SVTYPE=DUP;POS=88547135;SVLEN=762;END=88547897;STRANDS=-+:17001;CIPOS=0,0;CIEND=0,0;CIPOS95=0,0;CIEND95=0,0;SU=17001;PE=8859;SR=8142;ALG=PROD;AF=0.08079;NSAMP=955;MSQ=210.11;AN=16834;AC=1360;NS=8438;AC_Hom=810;AC_Het=550;AC_Hemi=0;MAF=0.0805878;HWE=0;NFAM=838	.
3	88551288	88551299	13	87907292	87907309	39679	32.1	+	-	BND	LOW	39679_1	N	N[13:87907302[	39679_2	N	]3:88551290]N	SVTYPE=BND;POS=88551290;STRANDS=+-:4;IMPRECISE;CIPOS=-2,9;CIEND=-9,8;CIPOS95=0,8;CIEND95=0,0;MATEID=39679_2;EVENT=39679;SU=4;PE=0;SR=4;ALG=PROD;AF=0.0001188;NSAMP=2;MSQ=14.12;AN=16834;AC=2;NS=8438;AC_Hom=0;AC_Het=2;AC_Hemi=0;MAF=0.000118511;HWE=1;NFAM=2	SVTYPE=BND;POS=87907302;STRANDS=+-:4;IMPRECISE;CIPOS=-9,8;CIEND=-2,9;CIPOS95=0,0;CIEND95=0,8;MATEID=39679_1;EVENT=39679;SECONDARY;SU=4;PE=0;SR=4;ALG=PROD;AF=0.0001188;NSAMP=2;MSQ=14.12;AN=16834;AC=2;NS=8438;AC_Hom=0;AC_Het=2;AC_Hemi=0;MAF=0.000118511;HWE=1;NFAM=2
3	88561957	88562017	3	88562044	88562104	182050	1072.52	+	-	DEL	PASS	182050	N	<DEL>	.	.	.	SVTYPE=DEL;POS=88561987;SVLEN=-87;END=88562074;STRANDS=+-:40;CIPOS=-30,30;CIEND=-30,30;CIPOS95=0,0;CIEND95=0,0;SU=40;PE=0;SR=40;ALG=PROD;AF=0.0003564;NSAMP=6;MSQ=178.75;AN=16834;AC=6;NS=8438;AC_Hom=0;AC_Het=6;AC_Hemi=0;MAF=0.000355534;HWE=1;NFAM=6	.
3	88571167	88571416	10	66233016	66233494	38126	1119.65	+	+	BND	LOW	38126_1	N	N]10:66233066]	38126_2	N	N]3:88571180]	SVTYPE=BND;POS=88571180;STRANDS=++:32;IMPRECISE;CIPOS=-13,236;CIEND=-50,428;CIPOS95=-13,23;CIEND95=-50,62;MATEID=38126_2;EVENT=38126;SU=32;PE=32;SR=0;ALG=PROD;AF=0.00196;NSAMP=33;MSQ=32.58;AN=16834;AC=33;NS=8438;AC_Hom=0;AC_Het=33;AC_Hemi=0;MAF=0.00195544;HWE=1;NFAM=33	SVTYPE=BND;POS=66233066;STRANDS=++:32;IMPRECISE;CIPOS=-50,428;CIEND=-13,236;CIPOS95=-50,62;CIEND95=-13,23;MATEID=38126_1;EVENT=38126;SECONDARY;SU=32;PE=32;SR=0;ALG=PROD;AF=0.00196;NSAMP=33;MSQ=32.58;AN=16834;AC=33;NS=8438;AC_Hom=0;AC_Het=33;AC_Hemi=0;MAF=0.00195544;HWE=1;NFAM=33
3	88577399	88577448	3	88577558	88577607	182051	1058.17	+	-	DEL	PASS	182051	N	<DEL>	.	.	.	SVTYPE=DEL;POS=88577424;SVLEN=-159;END=88577583;STRANDS=+-:36;CIPOS=-25,24;CIEND=-25,24;CIPOS95=0,0;CIEND95=0,0;SU=36;PE=0;SR=36;ALG=PROD;AF=0.0002376;NSAMP=4;MSQ=264.41;AN=16834;AC=4;NS=8438;AC_Hom=0;AC_Het=4;AC_Hemi=0;MAF=0.000237023;HWE=1;NFAM=4	.
3	88577950	88577968	3	88578908	88578928	182052	260.69	+	-	DEL	PASS	182052	N	<DEL>	.	.	.	SVTYPE=DEL;POS=88577958;SVLEN=-960;END=88578918;STRANDS=+-:14;CIPOS=-8,10;CIEND=-10,10;CIPOS95=0,0;CIEND95=0,0;SU=14;PE=5;SR=9;ALG=PROD;AF=5.94e-05;NSAMP=1;MSQ=260.69;AN=16834;AC=1;NS=8438;AC_Hom=0;AC_Het=1;AC_Hemi=0;MAF=5.92557e-05;HWE=1;NFAM=1	.
3	88590593	88590610	3	88590714	88590731	182053	12.15	+	-	BND	LOW	182053_1	N	N[3:88590724[	182053_2	N	]3:88590602]N	SVTYPE=BND;POS=88590602;STRANDS=+-:4;CIPOS=-9,8;CIEND=-9,8;CIPOS95=0,0;CIEND95=0,0;MATEID=182053_2;EVENT=182053;SU=4;PE=0;SR=4;ALG=PROD;AF=5.94e-05;NSAMP=1;MSQ=12.11;AN=16834;AC=1;NS=8438;AC_Hom=0;AC_Het=1;AC_Hemi=0;MAF=5.92557e-05;HWE=1;NFAM=1	SVTYPE=BND;POS=88590724;STRANDS=+-:4;CIPOS=-9,8;CIEND=-9,8;CIPOS95=0,0;CIEND95=0,0;MATEID=182053_1;EVENT=182053;SECONDARY;SU=4;PE=0;SR=4;ALG=PROD;AF=5.94e-05;NSAMP=1;MSQ=12.11;AN=16834;AC=1;NS=8438;AC_Hom=0;AC_Het=1;AC_Hemi=0;MAF=5.92557e-05;HWE=1;NFAM=1
3	88592442	88592494	3	88597946	88598000	182054	845.25	+	-	DEL	PASS	182054	N	<DEL>	.	.	.	SVTYPE=DEL;POS=88592467;SVLEN=-5508;END=88597975;STRANDS=+-:36;CIPOS=-25,27;CIEND=-29,25;CIPOS95=0,0;CIEND95=0,0;SU=36;PE=21;SR=15;ALG=PROD;AF=0.0001188;NSAMP=2;MSQ=422.62;AN=16834;AC=2;NS=8438;AC_Hom=0;AC_Het=2;AC_Hemi=0;MAF=0.000118511;HWE=1;NFAM=2	.
3	88604957	88605203	3	88609864	88610118	307505	35.82	-	-	BND	LOW	307505_1	N	[3:88610109[N	307505_2	N	[3:88605194[N	SVTYPE=BND;POS=88605194;STRANDS=--:4;IMPRECISE;CIPOS=-236,10;CIEND=-244,10;CIPOS95=-109,2;CIEND95=-115,2;MATEID=307505_2;EVENT=307505;SU=4;PE=4;SR=0;ALG=PROD;AF=5.94e-05;NSAMP=1;MSQ=35.82;AN=16834;AC=1;NS=8438;AC_Hom=0;AC_Het=1;AC_Hemi=0;MAF=5.92557e-05;HWE=1;NFAM=1	SVTYPE=BND;POS=88610109;STRANDS=--:4;IMPRECISE;CIPOS=-244,10;CIEND=-236,10;CIPOS95=-115,2;CIEND95=-109,2;MATEID=307505_1;EVENT=307505;SECONDARY;SU=4;PE=4;SR=0;ALG=PROD;AF=5.94e-05;NSAMP=1;MSQ=35.82;AN=16834;AC=1;NS=8438;AC_Hom=0;AC_Het=1;AC_Hemi=0;MAF=5.92557e-05;HWE=1;NFAM=1
3	88619568	88619577	3	88627211	88627219	182055	3326.65	+	-	DEL	PASS	182055	N	<DEL>	.	.	.	SVTYPE=DEL;POS=88619573;SVLEN=-7644;END=88627217;STRANDS=+-:137;CIPOS=-5,4;CIEND=-6,2;CIPOS95=0,0;CIEND95=0,0;SU=137;PE=85;SR=52;ALG=PROD;AF=0.0005346;NSAMP=9;MSQ=369.6;AN=16834;AC=9;NS=8438;AC_Hom=0;AC_Het=9;AC_Hemi=0;MAF=0.000533302;HWE=1;NFAM=9	.
3	88622427	88622434	3	88628838	88628845	275580	164.94	-	+	DUP	PASS	275580	N	<DUP>	.	.	.	SVTYPE=DUP;POS=88622432;SVLEN=6410;END=88628842;STRANDS=-+:18;CIPOS=-5,2;CIEND=-4,3;CIPOS95=0,0;CIEND95=0,0;SU=18;PE=9;SR=9;ALG=PROD;AF=5.94e-05;NSAMP=1;MSQ=163.89;AN=16834;AC=1;NS=8438;AC_Hom=0;AC_Het=1;AC_Hemi=0;MAF=5.92557e-05;HWE=1;NFAM=1	.
3	88627434	88627491	5	67558311	67558368	42870	106.46	-	+	BND	LOW	42870_1	N	]5:67558340]N	42870_2	N	N[3:88627464[	SVTYPE=BND;POS=88627464;STRANDS=-+:27;CIPOS=-29,28;CIEND=-29,28;CIPOS95=0,0;CIEND95=0,0;MATEID=42870_2;EVENT=42870;SU=27;PE=0;SR=27;ALG=PROD;AF=0.0003564;NSAMP=6;MSQ=17.53;AN=16834;AC=6;NS=8438;AC_Hom=0;AC_Het=6;AC_Hemi=0;MAF=0.000355534;HWE=1;NFAM=6	SVTYPE=BND;POS=67558340;STRANDS=-+:27;CIPOS=-29,28;CIEND=-29,28;CIPOS95=0,0;CIEND95=0,0;MATEID=42870_1;EVENT=42870;SECONDARY;SU=27;PE=0;SR=27;ALG=PROD;AF=0.0003564;NSAMP=6;MSQ=17.53;AN=16834;AC=6;NS=8438;AC_Hom=0;AC_Het=6;AC_Hemi=0;MAF=0.000355534;HWE=1;NFAM=6
3	88629466	88629512	3	88631224	88631269	182056	1408.65	+	-	DEL	PASS	182056	N	<DEL>	.	.	.	SVTYPE=DEL;POS=88629489;SVLEN=-1758;END=88631247;STRANDS=+-:56;CIPOS=-23,23;CIEND=-23,22;CIPOS95=0,0;CIEND95=0,0;SU=56;PE=30;SR=26;ALG=PROD;AF=0.0001782;NSAMP=3;MSQ=469.55;AN=16834;AC=3;NS=8438;AC_Hom=0;AC_Het=3;AC_Hemi=0;MAF=0.000177767;HWE=1;NFAM=3	.
3	88643110	88643114	3	88691198	88691217	275581	177.69	-	+	DUP	PASS	275581	N	<DUP>	.	.	.	SVTYPE=DUP;POS=88643113;SVLEN=48094;END=88691207;STRANDS=-+:19;CIPOS=-3,1;CIEND=-9,10;CIPOS95=0,0;CIEND95=0,0;SU=19;PE=8;SR=11;ALG=PROD;AF=5.94e-05;NSAMP=1;MSQ=176.93;AN=16834;AC=1;NS=8438;AC_Hom=0;AC_Het=1;AC_Hemi=0;MAF=5.92557e-05;HWE=1;NFAM=1	.
3	88653807	88653815	3	88654126	88654132	182057	488.66	+	-	DEL	PASS	182057	N	<DEL>	.	.	.	SVTYPE=DEL;POS=88653812;SVLEN=-318;END=88654130;STRANDS=+-:11;CIPOS=-5,3;CIEND=-4,2;CIPOS95=0,0;CIEND95=0,0;SU=11;PE=2;SR=9;ALG=PROD;AF=5.94e-05;NSAMP=1;MSQ=488.63;AN=16834;AC=1;NS=8438;AC_Hom=0;AC_Het=1;AC_Hemi=0;MAF=5.92557e-05;HWE=1;NFAM=1	.
3	88663730	88663827	5	79844717	79844814	42903	21376.7	-	+	BND	LOW	42903_1	N	]5:79844766]N	42903_2	N	N[3:88663780[	SVTYPE=BND;POS=88663780;STRANDS=-+:8;CIPOS=-49,48;CIEND=-49,48;CIPOS95=0,0;CIEND95=0,0;MATEID=42903_2;EVENT=42903;SU=8;PE=0;SR=8;ALG=PROD;AF=0.05429;NSAMP=911;MSQ=22.47;AN=16834;AC=914;NS=8438;AC_Hom=6;AC_Het=911;AC_Hemi=0;MAF=0.0543375;HWE=2.95113e-08;NFAM=875	SVTYPE=BND;POS=79844766;STRANDS=-+:8;CIPOS=-49,48;CIEND=-49,48;CIPOS95=0,0;CIEND95=0,0;MATEID=42903_1;EVENT=42903;SECONDARY;SU=8;PE=0;SR=8;ALG=PROD;AF=0.05429;NSAMP=911;MSQ=22.47;AN=16834;AC=914;NS=8438;AC_Hom=6;AC_Het=911;AC_Hemi=0;MAF=0.0543375;HWE=2.95113e-08;NFAM=875
3	88664715	88664733	3	88665885	88665905	182058	452.56	+	-	DEL	PASS	182058	N	<DEL>	.	.	.	SVTYPE=DEL;POS=88664723;SVLEN=-1172;END=88665895;STRANDS=+-:20;CIPOS=-8,10;CIEND=-10,10;CIPOS95=0,0;CIEND95=0,0;SU=20;PE=8;SR=12;ALG=PROD;AF=5.94e-05;NSAMP=1;MSQ=452.56;AN=16834;AC=1;NS=8438;AC_Hom=0;AC_Het=1;AC_Hemi=0;MAF=5.92557e-05;HWE=1;NFAM=1	.
3	88694478	88694863	17	11615214	11615470	40680	281.6	-	-	BND	LOW	40680_1	N	[17:11615421[N	40680_2	N	[3:88694814[N	SVTYPE=BND;POS=88694814;STRANDS=--:10;IMPRECISE;CIPOS=-335,50;CIEND=-206,50;CIPOS95=-125,50;CIEND95=-58,50;MATEID=40680_2;EVENT=40680;SU=10;PE=10;SR=0;ALG=PROD;AF=0.0004754;NSAMP=8;MSQ=29.13;AN=16828;AC=8;NS=8435;AC_Hom=0;AC_Het=8;AC_Hemi=0;MAF=0.000474215;HWE=1;NFAM=8	SVTYPE=BND;POS=11615421;STRANDS=--:10;IMPRECISE;CIPOS=-206,50;CIEND=-335,50;CIPOS95=-58,50;CIEND95=-125,50;MATEID=40680_1;EVENT=40680;SECONDARY;SU=10;PE=10;SR=0;ALG=PROD;AF=0.0004754;NSAMP=8;MSQ=29.13;AN=16828;AC=8;NS=8435;AC_Hom=0;AC_Het=8;AC_Hemi=0;MAF=0.000474215;HWE=1;NFAM=8
3	88694801	88694835	3	88694889	88694936	182059	173.75	+	-	BND	LOW	182059_1	N	N[3:88694915[	182059_2	N	]3:88694811]N	SVTYPE=BND;POS=88694811;STRANDS=+-:11;IMPRECISE;CIPOS=-10,24;CIEND=-25,22;CIPOS95=-10,19;CIEND95=-1,1;MATEID=182059_2;EVENT=182059;SU=11;PE=0;SR=11;ALG=PROD;AF=5.942e-05;NSAMP=1;MSQ=146.96;AN=16830;AC=1;NS=8436;AC_Hom=0;AC_Het=1;AC_Hemi=0;MAF=5.92698e-05;HWE=1;NFAM=1	SVTYPE=BND;POS=88694915;STRANDS=+-:11;IMPRECISE;CIPOS=-25,22;CIEND=-10,24;CIPOS95=-1,1;CIEND95=-10,19;MATEID=182059_1;EVENT=182059;SECONDARY;SU=11;PE=0;SR=11;ALG=PROD;AF=5.942e-05;NSAMP=1;MSQ=146.96;AN=16830;AC=1;NS=8436;AC_Hom=0;AC_Het=1;AC_Hemi=0;MAF=5.92698e-05;HWE=1;NFAM=1
3	88694880	88695290	17	11615160	11615386	40681	55656.3	+	+	BND	LOW	40681_1	N	N]17:11615210]	40681_2	N	N]3:88694930]	SVTYPE=BND;POS=88694930;STRANDS=++:6;IMPRECISE;CIPOS=-50,360;CIEND=-50,176;CIPOS95=-50,127;CIEND95=-45,45;MATEID=40681_2;EVENT=40681;SU=6;PE=6;SR=0;ALG=PROD;AF=0.0717;NSAMP=1201;MSQ=45.99;AN=16834;AC=1207;NS=8438;AC_Hom=12;AC_Het=1196;AC_Hemi=0;MAF=0.0715809;HWE=2.63516e-13;NFAM=1183	SVTYPE=BND;POS=11615210;STRANDS=++:6;IMPRECISE;CIPOS=-50,176;CIEND=-50,360;CIPOS95=-45,45;CIEND95=-50,127;MATEID=40681_1;EVENT=40681;SECONDARY;SU=6;PE=6;SR=0;ALG=PROD;AF=0.0717;NSAMP=1201;MSQ=45.99;AN=16834;AC=1207;NS=8438;AC_Hom=12;AC_Het=1196;AC_Hemi=0;MAF=0.0715809;HWE=2.63516e-13;NFAM=1183
3	88694919	88694936	14	47469610	47469627	39839	24.9	+	+	BND	LOW	39839_1	N	N]14:47469619]	39839_2	N	N]3:88694928]	SVTYPE=BND;POS=88694928;STRANDS=++:4;CIPOS=-9,8;CIEND=-9,8;CIPOS95=0,0;CIEND95=0,0;MATEID=39839_2;EVENT=39839;SU=4;PE=0;SR=4;ALG=PROD;AF=5.941e-05;NSAMP=1;MSQ=12.23;AN=16832;AC=1;NS=8437;AC_Hom=0;AC_Het=1;AC_Hemi=0;MAF=5.92628e-05;HWE=1;NFAM=1	SVTYPE=BND;POS=47469619;STRANDS=++:4;CIPOS=-9,8;CIEND=-9,8;CIPOS95=0,0;CIEND95=0,0;MATEID=39839_1;EVENT=39839;SECONDARY;SU=4;PE=0;SR=4;ALG=PROD;AF=5.941e-05;NSAMP=1;MSQ=12.23;AN=16832;AC=1;NS=8437;AC_Hom=0;AC_Het=1;AC_Hemi=0;MAF=5.92628e-05;HWE=1;NFAM=1
3	88730219	88730230	3	88730284	88730295	182060	161.92	+	-	DEL	PASS	182060	N	<DEL>	.	.	.	SVTYPE=DEL;POS=88730225;SVLEN=-65;END=88730290;STRANDS=+-:6;CIPOS=-6,5;CIEND=-6,5;CIPOS95=0,0;CIEND95=0,0;SU=6;PE=0;SR=6;ALG=PROD;AF=5.94e-05;NSAMP=1;MSQ=161.81;AN=16834;AC=1;NS=8438;AC_Hom=0;AC_Het=1;AC_Hemi=0;MAF=5.92557e-05;HWE=1;NFAM=1	.
3	88730418	88730426	3	88730575	88730591	182061	204.87	+	-	DEL	PASS	182061	N	<DEL>	.	.	.	SVTYPE=DEL;POS=88730423;SVLEN=-158;END=88730581;STRANDS=+-:9;CIPOS=-5,3;CIEND=-6,10;CIPOS95=0,0;CIEND95=0,0;SU=9;PE=0;SR=9;ALG=PROD;AF=5.94e-05;NSAMP=1;MSQ=203.77;AN=16834;AC=1;NS=8438;AC_Hom=0;AC_Het=1;AC_Hemi=0;MAF=5.92557e-05;HWE=1;NFAM=1	.
3	88759901	88760208	7	53649735	53649976	44039	335.71	+	-	BND	PASS	44039_1	N	N[7:53649967[	44039_2	N	]3:88759911]N	SVTYPE=BND;POS=88759911;STRANDS=+-:16;IMPRECISE;CIPOS=-10,297;CIEND=-231,10;CIPOS95=0,55;CIEND95=-55,1;MATEID=44039_2;EVENT=44039;SU=16;PE=16;SR=0;ALG=PROD;AF=5.94e-05;NSAMP=1;MSQ=335.71;AN=16834;AC=1;NS=8438;AC_Hom=0;AC_Het=1;AC_Hemi=0;MAF=5.92557e-05;HWE=1;NFAM=1	SVTYPE=BND;POS=53649967;STRANDS=+-:16;IMPRECISE;CIPOS=-231,10;CIEND=-10,297;CIPOS95=-55,1;CIEND95=0,55;MATEID=44039_1;EVENT=44039;SECONDARY;SU=16;PE=16;SR=0;ALG=PROD;AF=5.94e-05;NSAMP=1;MSQ=335.71;AN=16834;AC=1;NS=8438;AC_Hom=0;AC_Het=1;AC_Hemi=0;MAF=5.92557e-05;HWE=1;NFAM=1
3	88787750	88787803	3	88797105	88797160	275582	393.81	-	+	DUP	PASS	275582	N	<DUP>	.	.	.	SVTYPE=DUP;POS=88787780;SVLEN=9350;END=88797130;STRANDS=-+:29;IMPRECISE;CIPOS=-30,23;CIEND=-25,30;CIPOS95=-1,1;CIEND95=-1,1;SU=29;PE=27;SR=2;ALG=PROD;AF=0.0001188;NSAMP=2;MSQ=196.44;AN=16834;AC=2;NS=8438;AC_Hom=0;AC_Het=2;AC_Hemi=0;MAF=0.000118511;HWE=1;NFAM=1	.
3	88789470	88789490	3	89069456	89069470	275583	1424.76	-	+	BND	LOW	275583_1	N	]3:89069460]N	275583_2	N	N[3:88789481[	SVTYPE=BND;POS=88789481;STRANDS=-+:4;IMPRECISE;CIPOS=-10,10;CIEND=-4,10;CIPOS95=-3,3;CIEND95=-1,3;MATEID=275583_2;EVENT=275583;SU=4;PE=3;SR=1;ALG=PROD;AF=0.006891;NSAMP=116;MSQ=9.61;AN=16834;AC=116;NS=8438;AC_Hom=0;AC_Het=116;AC_Hemi=0;MAF=0.00687367;HWE=1;NFAM=111	SVTYPE=BND;POS=89069460;STRANDS=-+:4;IMPRECISE;CIPOS=-4,10;CIEND=-10,10;CIPOS95=-1,3;CIEND95=-3,3;MATEID=275583_1;EVENT=275583;SECONDARY;SU=4;PE=3;SR=1;ALG=PROD;AF=0.006891;NSAMP=116;MSQ=9.61;AN=16834;AC=116;NS=8438;AC_Hom=0;AC_Het=116;AC_Hemi=0;MAF=0.00687367;HWE=1;NFAM=111
3	88791291	88791348	3	88791669	88791727	182062	690.09	+	-	DEL	PASS	182062	N	<DEL>	.	.	.	SVTYPE=DEL;POS=88791318;SVLEN=-381;END=88791699;STRANDS=+-:27;CIPOS=-27,30;CIEND=-30,28;CIPOS95=0,0;CIEND95=0,0;SU=27;PE=21;SR=6;ALG=PROD;AF=0.0001188;NSAMP=2;MSQ=344.56;AN=16834;AC=2;NS=8438;AC_Hom=0;AC_Het=2;AC_Hemi=0;MAF=0.000118511;HWE=1;NFAM=2	.
3	88804332	88804345	3	88806855	88806875	182063	1453.22	+	-	DEL	PASS	182063	N	<DEL>	.	.	.	SVTYPE=DEL;POS=88804338;SVLEN=-2527;END=88806865;STRANDS=+-:69;CIPOS=-6,7;CIEND=-10,10;CIPOS95=0,0;CIEND95=0,0;SU=69;PE=40;SR=29;ALG=PROD;AF=0.000297;NSAMP=5;MSQ=290.65;AN=16834;AC=5;NS=8438;AC_Hom=0;AC_Het=5;AC_Hemi=0;MAF=0.000296279;HWE=1;NFAM=5	.
3	88811032	88811083	3	88811162	88811213	182064	410.36	+	-	BND	LOW	182064_1	N	N[3:88811189[	182064_2	N	]3:88811058]N	SVTYPE=BND;POS=88811058;STRANDS=+-:10;CIPOS=-26,25;CIEND=-26,25;CIPOS95=0,0;CIEND95=0,0;MATEID=182064_2;EVENT=182064;SU=10;PE=1;SR=9;ALG=PROD;AF=0.0001188;NSAMP=2;MSQ=205.17;AN=16834;AC=2;NS=8438;AC_Hom=0;AC_Het=2;AC_Hemi=0;MAF=0.000118511;HWE=1;NFAM=2	SVTYPE=BND;POS=88811189;STRANDS=+-:10;CIPOS=-26,25;CIEND=-26,25;CIPOS95=0,0;CIEND95=0,0;MATEID=182064_1;EVENT=182064;SECONDARY;SU=10;PE=1;SR=9;ALG=PROD;AF=0.0001188;NSAMP=2;MSQ=205.17;AN=16834;AC=2;NS=8438;AC_Hom=0;AC_Het=2;AC_Hemi=0;MAF=0.000118511;HWE=1;NFAM=2
3	88814387	88814578	3	88816086	88816114	307506	12.11	+	+	INV	LOW	307506	N	<INV>	.	.	.	SVTYPE=INV;POS=88814568;SVLEN=1536;END=88816104;STRANDS=++:1,--:3;IMPRECISE;CIPOS=-181,10;CIEND=-18,10;CIPOS95=-119,2;CIEND95=-9,2;SU=4;PE=4;SR=0;ALG=PROD;AF=5.94e-05;NSAMP=1;MSQ=12.11;AN=16834;AC=1;NS=8438;AC_Hom=0;AC_Het=1;AC_Hemi=0;MAF=5.92557e-05;HWE=1;NFAM=1	.
3	88818639	88818891	3	88940011	88940326	275584	67.66	-	+	BND	LOW	275584_1	N	]3:88940021]N	275584_2	N	N[3:88818882[	SVTYPE=BND;POS=88818882;STRANDS=-+:6;IMPRECISE;CIPOS=-242,10;CIEND=-10,305;CIPOS95=-139,1;CIEND95=-2,66;MATEID=275584_2;EVENT=275584;SU=6;PE=6;SR=0;ALG=PROD;AF=5.94e-05;NSAMP=1;MSQ=67.24;AN=16834;AC=1;NS=8438;AC_Hom=0;AC_Het=1;AC_Hemi=0;MAF=5.92557e-05;HWE=1;NFAM=1	SVTYPE=BND;POS=88940021;STRANDS=-+:6;IMPRECISE;CIPOS=-10,305;CIEND=-242,10;CIPOS95=-2,66;CIEND95=-139,1;MATEID=275584_1;EVENT=275584;SECONDARY;SU=6;PE=6;SR=0;ALG=PROD;AF=5.94e-05;NSAMP=1;MSQ=67.24;AN=16834;AC=1;NS=8438;AC_Hom=0;AC_Het=1;AC_Hemi=0;MAF=5.92557e-05;HWE=1;NFAM=1
3	88841817	88841824	3	88841933	88841940	182065	233.91	+	-	DEL	PASS	182065	N	<DEL>	.	.	.	SVTYPE=DEL;POS=88841821;SVLEN=-116;END=88841937;STRANDS=+-:9;CIPOS=-4,3;CIEND=-4,3;CIPOS95=0,0;CIEND95=0,0;SU=9;PE=0;SR=9;ALG=PROD;AF=5.94e-05;NSAMP=1;MSQ=233.83;AN=16834;AC=1;NS=8438;AC_Hom=0;AC_Het=1;AC_Hemi=0;MAF=5.92557e-05;HWE=1;NFAM=1	.
3	88845027	88845078	3	88845125	88845176	182066	1324.76	+	-	DEL	PASS	182066	N	<DEL>	.	.	.	SVTYPE=DEL;POS=88845053;SVLEN=-98;END=88845151;STRANDS=+-:51;CIPOS=-26,25;CIEND=-26,25;CIPOS95=0,0;CIEND95=0,0;SU=51;PE=0;SR=51;ALG=PROD;AF=0.0004158;NSAMP=7;MSQ=189.25;AN=16834;AC=7;NS=8438;AC_Hom=0;AC_Het=7;AC_Hemi=0;MAF=0.00041479;HWE=1;NFAM=7	.
3	88845245	88845262	3	88846333	88846353	182067	182.72	+	-	DEL	PASS	182067	N	<DEL>	.	.	.	SVTYPE=DEL;POS=88845253;SVLEN=-1090;END=88846343;STRANDS=+-:9;IMPRECISE;CIPOS=-8,9;CIEND=-10,10;CIPOS95=-1,1;CIEND95=-1,0;SU=9;PE=6;SR=3;ALG=PROD;AF=5.94e-05;NSAMP=1;MSQ=182.72;AN=16834;AC=1;NS=8438;AC_Hom=0;AC_Het=1;AC_Hemi=0;MAF=5.92557e-05;HWE=1;NFAM=1	.
3	88855183	88855187	3	88855396	88855399	182068	552.81	+	-	BND	PASS	182068_1	N	N[3:88855399[	182068_2	N	]3:88855186]N	SVTYPE=BND;POS=88855186;STRANDS=+-:16;CIPOS=-3,1;CIEND=-2,1;CIPOS95=0,0;CIEND95=0,0;MATEID=182068_2;EVENT=182068;SU=16;PE=1;SR=15;ALG=PROD;AF=0.0001188;NSAMP=2;MSQ=275.61;AN=16834;AC=2;NS=8438;AC_Hom=0;AC_Het=2;AC_Hemi=0;MAF=0.000118511;HWE=1;NFAM=2	SVTYPE=BND;POS=88855399;STRANDS=+-:16;CIPOS=-2,1;CIEND=-3,1;CIPOS95=0,0;CIEND95=0,0;MATEID=182068_1;EVENT=182068;SECONDARY;SU=16;PE=1;SR=15;ALG=PROD;AF=0.0001188;NSAMP=2;MSQ=275.61;AN=16834;AC=2;NS=8438;AC_Hom=0;AC_Het=2;AC_Hemi=0;MAF=0.000118511;HWE=1;NFAM=2
3	88862444	88862451	3	88876991	88877011	182069	278.66	+	-	DEL	PASS	182069	N	<DEL>	.	.	.	SVTYPE=DEL;POS=88862448;SVLEN=-14553;END=88877001;STRANDS=+-:15;CIPOS=-4,3;CIEND=-10,10;CIPOS95=0,0;CIEND95=0,0;SU=15;PE=7;SR=8;ALG=PROD;AF=5.94e-05;NSAMP=1;MSQ=278.66;AN=16834;AC=1;NS=8438;AC_Hom=0;AC_Het=1;AC_Hemi=0;MAF=5.92557e-05;HWE=1;NFAM=1	.
3	88879870	88879890	3	88880149	88880156	182070	302.66	+	-	DEL	PASS	182070	N	<DEL>	.	.	.	SVTYPE=DEL;POS=88879880;SVLEN=-273;END=88880153;STRANDS=+-:9;CIPOS=-10,10;CIEND=-4,3;CIPOS95=0,0;CIEND95=0,0;SU=9;PE=1;SR=8;ALG=PROD;AF=5.94e-05;NSAMP=1;MSQ=296.76;AN=16834;AC=1;NS=8438;AC_Hom=0;AC_Het=1;AC_Hemi=0;MAF=5.92557e-05;HWE=1;NFAM=1	.
3	88894628	88894648	9	103385293	103385313	45086	16080.6	-	+	BND	LOW	45086_1	N	]9:103385303]N	45086_2	N	N[3:88894639[	SVTYPE=BND;POS=88894639;STRANDS=-+:5;CIPOS=-10,10;CIEND=-10,10;CIPOS95=0,0;CIEND95=0,0;MATEID=45086_2;EVENT=45086;SU=5;PE=0;SR=5;ALG=PROD;AF=0.04354;NSAMP=644;MSQ=24.24;AN=16834;AC=733;NS=8438;AC_Hom=178;AC_Het=557;AC_Hemi=0;MAF=0.043553;HWE=7.70714e-44;NFAM=606	SVTYPE=BND;POS=103385303;STRANDS=-+:5;CIPOS=-10,10;CIEND=-10,10;CIPOS95=0,0;CIEND95=0,0;MATEID=45086_1;EVENT=45086;SECONDARY;SU=5;PE=0;SR=5;ALG=PROD;AF=0.04354;NSAMP=644;MSQ=24.24;AN=16834;AC=733;NS=8438;AC_Hom=178;AC_Het=557;AC_Hemi=0;MAF=0.043553;HWE=7.70714e-44;NFAM=606
3	88894629	88894646	7	67860187	67860204	44090	9983.16	-	-	BND	LOW	44090_1	N	[7:67860197[N	44090_2	N	[3:88894639[N	SVTYPE=BND;POS=88894639;STRANDS=--:36;CIPOS=-9,8;CIEND=-9,8;CIPOS95=0,0;CIEND95=0,0;MATEID=44090_2;EVENT=44090;SU=36;PE=0;SR=36;ALG=PROD;AF=0.02335;NSAMP=385;MSQ=24.96;AN=16834;AC=393;NS=8438;AC_Hom=16;AC_Het=379;AC_Hemi=0;MAF=0.023406;HWE=0.143025;NFAM=357	SVTYPE=BND;POS=67860197;STRANDS=--:36;CIPOS=-9,8;CIEND=-9,8;CIPOS95=0,0;CIEND95=0,0;MATEID=44090_1;EVENT=44090;SECONDARY;SU=36;PE=0;SR=36;ALG=PROD;AF=0.02335;NSAMP=385;MSQ=24.96;AN=16834;AC=393;NS=8438;AC_Hom=16;AC_Het=379;AC_Hemi=0;MAF=0.023406;HWE=0.143025;NFAM=357
3	88915052	88915063	3	88915102	88915113	182073	448.23	+	-	DEL	PASS	182073	N	<DEL>	.	.	.	SVTYPE=DEL;POS=88915058;SVLEN=-50;END=88915108;STRANDS=+-:6;CIPOS=-6,5;CIEND=-6,5;CIPOS95=0,0;CIEND95=0,0;SU=6;PE=0;SR=6;ALG=PROD;AF=0.000297;NSAMP=5;MSQ=89.34;AN=16834;AC=5;NS=8438;AC_Hom=0;AC_Het=5;AC_Hemi=0;MAF=0.000296279;HWE=1;NFAM=5	.
3	88943040	88943042	6	66570431	66570433	43499	424836.0	-	+	BND	LOW	43499_1	N	]6:66570432]N	43499_2	N	N[3:88943042[	SVTYPE=BND;POS=88943042;STRANDS=+-:28,-+:2679;CIPOS=-1,1;CIEND=-1,1;CIPOS95=0,0;CIEND95=0,0;MATEID=43499_2;EVENT=43499;SU=2707;PE=2;SR=2705;ALG=PROD;AF=0.258;NSAMP=4344;MSQ=97.19;AN=16834;AC=4344;NS=8438;AC_Hom=0;AC_Het=4358;AC_Hemi=0;MAF=0.258237;HWE=0;NFAM=3915	SVTYPE=BND;POS=66570432;STRANDS=+-:28,-+:2679;CIPOS=-1,1;CIEND=-1,1;CIPOS95=0,0;CIEND95=0,0;MATEID=43499_1;EVENT=43499;SECONDARY;SU=2707;PE=2;SR=2705;ALG=PROD;AF=0.258;NSAMP=4344;MSQ=97.19;AN=16834;AC=4344;NS=8438;AC_Hom=0;AC_Het=4358;AC_Hemi=0;MAF=0.258237;HWE=0;NFAM=3915
3	88944208	88944411	3	88948130	88948343	182074	434.59	+	-	DEL	PASS	182074	N	<DEL>	.	.	.	SVTYPE=DEL;POS=88944218;SVLEN=-4120;END=88948338;STRANDS=+-:14;IMPRECISE;CIPOS=-10,193;CIEND=-208,5;CIPOS95=-1,51;CIEND95=-61,0;SU=14;PE=14;SR=0;ALG=PROD;AF=5.94e-05;NSAMP=1;MSQ=434.59;AN=16834;AC=1;NS=8438;AC_Hom=0;AC_Het=1;AC_Hemi=0;MAF=5.92557e-05;HWE=1;NFAM=1	.
3	88951225	88951245	3	88951517	88951537	182075	316.6	+	-	DEL	PASS	182075	N	<DEL>	.	.	.	SVTYPE=DEL;POS=88951235;SVLEN=-292;END=88951527;STRANDS=+-:8;CIPOS=-10,10;CIEND=-10,10;CIPOS95=0,0;CIEND95=0,0;SU=8;PE=0;SR=8;ALG=PROD;AF=5.94e-05;NSAMP=1;MSQ=314.6;AN=16834;AC=1;NS=8438;AC_Hom=0;AC_Het=1;AC_Hemi=0;MAF=5.92557e-05;HWE=1;NFAM=1	.
3	88995843	88996397	17	41356741	41357253	40779	851.41	-	+	BND	LOW	40779_1	N	]17:41356749]N	40779_2	N	N[3:88996388[	SVTYPE=BND;POS=88996388;STRANDS=-+:4;IMPRECISE;CIPOS=-544,10;CIEND=-8,504;CIPOS95=-183,0;CIEND95=0,183;MATEID=40779_2;EVENT=40779;SU=4;PE=4;SR=0;ALG=PROD;AF=0.002673;NSAMP=45;MSQ=17.09;AN=16834;AC=45;NS=8438;AC_Hom=0;AC_Het=45;AC_Hemi=0;MAF=0.00266651;HWE=1;NFAM=45	SVTYPE=BND;POS=41356749;STRANDS=-+:4;IMPRECISE;CIPOS=-8,504;CIEND=-544,10;CIPOS95=0,183;CIEND95=-183,0;MATEID=40779_1;EVENT=40779;SECONDARY;SU=4;PE=4;SR=0;ALG=PROD;AF=0.002673;NSAMP=45;MSQ=17.09;AN=16834;AC=45;NS=8438;AC_Hom=0;AC_Het=45;AC_Hemi=0;MAF=0.00266651;HWE=1;NFAM=45
3	88996093	88996388	22	50789454	50789665	41973	6774.65	-	-	BND	LOW	41973_1	N	[22:50789645[N	41973_2	N	[3:88996387[N	SVTYPE=BND;POS=88996387;STRANDS=--:611;IMPRECISE;CIPOS=-293,2;CIEND=-190,21;CIPOS95=-32,2;CIEND95=-6,6;MATEID=41973_2;EVENT=41973;SU=611;PE=611;SR=0;ALG=PROD;AF=0.01313;NSAMP=221;MSQ=29.55;AN=16834;AC=221;NS=8438;AC_Hom=0;AC_Het=222;AC_Hemi=0;MAF=0.0131548;HWE=0.407041;NFAM=221	SVTYPE=BND;POS=50789645;STRANDS=--:611;IMPRECISE;CIPOS=-190,21;CIEND=-293,2;CIPOS95=-6,6;CIEND95=-32,2;MATEID=41973_1;EVENT=41973;SECONDARY;SU=611;PE=611;SR=0;ALG=PROD;AF=0.01313;NSAMP=221;MSQ=29.55;AN=16834;AC=221;NS=8438;AC_Hom=0;AC_Het=222;AC_Hemi=0;MAF=0.0131548;HWE=0.407041;NFAM=221
3	88996374	88997143	22	50789696	50790389	41974	2355.5	+	+	BND	LOW	41974_1	N	N]22:50789746]	41974_2	N	N]3:88996424]	SVTYPE=BND;POS=88996424;STRANDS=++:4;IMPRECISE;CIPOS=-50,719;CIEND=-50,643;CIPOS95=-50,229;CIEND95=-50,208;MATEID=41974_2;EVENT=41974;SU=4;PE=4;SR=0;ALG=PROD;AF=0.007663;NSAMP=129;MSQ=16.52;AN=16834;AC=129;NS=8438;AC_Hom=0;AC_Het=129;AC_Hemi=0;MAF=0.00764399;HWE=1;NFAM=128	SVTYPE=BND;POS=50789746;STRANDS=++:4;IMPRECISE;CIPOS=-50,643;CIEND=-50,719;CIPOS95=-50,208;CIEND95=-50,229;MATEID=41974_1;EVENT=41974;SECONDARY;SU=4;PE=4;SR=0;ALG=PROD;AF=0.007663;NSAMP=129;MSQ=16.52;AN=16834;AC=129;NS=8438;AC_Hom=0;AC_Het=129;AC_Hemi=0;MAF=0.00764399;HWE=1;NFAM=128
3	89006360	89006360	3	89006494	89006494	182076	63655.2	+	-	BND	LOW	182076_1	N	N[3:89006495[	182076_2	N	]3:89006360]N	SVTYPE=BND;POS=89006360;STRANDS=+-:2592;CIPOS=0,0;CIEND=0,0;CIPOS95=0,0;CIEND95=0,0;MATEID=182076_2;EVENT=182076;SU=2592;PE=14;SR=2578;ALG=PROD;AF=0.01877;NSAMP=311;MSQ=204.18;AN=16834;AC=316;NS=8438;AC_Hom=10;AC_Het=307;AC_Hemi=0;MAF=0.0187841;HWE=0.22466;NFAM=301	SVTYPE=BND;POS=89006495;STRANDS=+-:2592;CIPOS=0,0;CIEND=0,0;CIPOS95=0,0;CIEND95=0,0;MATEID=182076_1;EVENT=182076;SECONDARY;SU=2592;PE=14;SR=2578;ALG=PROD;AF=0.01877;NSAMP=311;MSQ=204.18;AN=16834;AC=316;NS=8438;AC_Hom=10;AC_Het=307;AC_Hemi=0;MAF=0.0187841;HWE=0.22466;NFAM=301
3	89022318	89022376	12	17894144	17894204	39036	1686.48	+	-	BND	LOW	39036_1	N	N[12:17894175[	39036_2	N	]3:89022346]N	SVTYPE=BND;POS=89022346;STRANDS=+-:12;CIPOS=-28,30;CIEND=-30,30;CIPOS95=0,0;CIEND95=0,0;MATEID=39036_2;EVENT=39036;SU=12;PE=4;SR=8;ALG=PROD;AF=0.005169;NSAMP=52;MSQ=30.59;AN=16832;AC=87;NS=8437;AC_Hom=70;AC_Het=17;AC_Hemi=0;MAF=0.00515586;HWE=0;NFAM=45	SVTYPE=BND;POS=17894175;STRANDS=+-:12;CIPOS=-30,30;CIEND=-28,30;CIPOS95=0,0;CIEND95=0,0;MATEID=39036_1;EVENT=39036;SECONDARY;SU=12;PE=4;SR=8;ALG=PROD;AF=0.005169;NSAMP=52;MSQ=30.59;AN=16832;AC=87;NS=8437;AC_Hom=70;AC_Het=17;AC_Hemi=0;MAF=0.00515586;HWE=0;NFAM=45
3	89026188	89026190	3	89029887	89029888	182077	38770.7	+	-	DEL	PASS	182077	N	<DEL>	.	.	.	SVTYPE=DEL;POS=89026189;SVLEN=-3699;END=89029888;STRANDS=+-:1571;CIPOS=-1,1;CIEND=-1,0;CIPOS95=0,0;CIEND95=0,0;SU=1571;PE=1054;SR=517;ALG=PROD;AF=0.006475;NSAMP=108;MSQ=358.99;AN=16834;AC=109;NS=8438;AC_Hom=2;AC_Het=107;AC_Hemi=0;MAF=0.00645888;HWE=0.296043;NFAM=107	.
3	89029163	89029183	3	89029219	89029239	182078	1047.34	+	-	BND	PASS	182078_1	N	N[3:89029230[	182078_2	N	]3:89029173]N	SVTYPE=BND;POS=89029173;STRANDS=+-:40;CIPOS=-10,10;CIEND=-10,10;CIPOS95=0,0;CIEND95=0,0;MATEID=182078_2;EVENT=182078;SU=40;PE=0;SR=40;ALG=PROD;AF=0.0002376;NSAMP=4;MSQ=261.56;AN=16832;AC=4;NS=8437;AC_Hom=0;AC_Het=4;AC_Hemi=0;MAF=0.000237051;HWE=1;NFAM=4	SVTYPE=BND;POS=89029230;STRANDS=+-:40;CIPOS=-10,10;CIEND=-10,10;CIPOS95=0,0;CIEND95=0,0;MATEID=182078_1;EVENT=182078;SECONDARY;SU=40;PE=0;SR=40;ALG=PROD;AF=0.0002376;NSAMP=4;MSQ=261.56;AN=16832;AC=4;NS=8437;AC_Hom=0;AC_Het=4;AC_Hemi=0;MAF=0.000237051;HWE=1;NFAM=4
3	89061510	89061734	6	127864986	127865371	43694	1183.17	-	+	BND	LOW	43694_1	N	]6:127864998]N	43694_2	N	N[3:89061685[	SVTYPE=BND;POS=89061685;STRANDS=-+:40;IMPRECISE;CIPOS=-174,50;CIEND=-12,373;CIPOS95=-13,13;CIEND95=-12,66;MATEID=43694_2;EVENT=43694;SU=40;PE=40;SR=0;ALG=PROD;AF=0.003386;NSAMP=57;MSQ=19.28;AN=16834;AC=57;NS=8438;AC_Hom=0;AC_Het=57;AC_Hemi=0;MAF=0.00337758;HWE=1;NFAM=57	SVTYPE=BND;POS=127864998;STRANDS=-+:40;IMPRECISE;CIPOS=-12,373;CIEND=-174,50;CIPOS95=-12,66;CIEND95=-13,13;MATEID=43694_1;EVENT=43694;SECONDARY;SU=40;PE=40;SR=0;ALG=PROD;AF=0.003386;NSAMP=57;MSQ=19.28;AN=16834;AC=57;NS=8438;AC_Hom=0;AC_Het=57;AC_Hemi=0;MAF=0.00337758;HWE=1;NFAM=57
3	89061640	89061656	7	123887336	123887351	44266	1909.83	-	+	BND	LOW	44266_1	N	]7:123887343]N	44266_2	N	N[3:89061649[	SVTYPE=BND;POS=89061649;STRANDS=-+:49;CIPOS=-8,8;CIEND=-7,8;CIPOS95=0,0;CIEND95=0,0;MATEID=44266_2;EVENT=44266;SU=49;PE=0;SR=49;ALG=PROD;AF=0.005643;NSAMP=95;MSQ=18.17;AN=16834;AC=95;NS=8438;AC_Hom=0;AC_Het=96;AC_Hemi=0;MAF=0.00568855;HWE=1;NFAM=94	SVTYPE=BND;POS=123887343;STRANDS=-+:49;CIPOS=-7,8;CIEND=-8,8;CIPOS95=0,0;CIEND95=0,0;MATEID=44266_1;EVENT=44266;SECONDARY;SU=49;PE=0;SR=49;ALG=PROD;AF=0.005643;NSAMP=95;MSQ=18.17;AN=16834;AC=95;NS=8438;AC_Hom=0;AC_Het=96;AC_Hemi=0;MAF=0.00568855;HWE=1;NFAM=94
3	89061640	89061908	6	127864409	127864862	43693	1985.81	+	-	BND	LOW	43693_1	N	N[6:127864858[	43693_2	N	]3:89061673]N	SVTYPE=BND;POS=89061673;STRANDS=+-:99;IMPRECISE;CIPOS=-33,235;CIEND=-448,5;CIPOS95=-6,6;CIEND95=-64,5;MATEID=43693_2;EVENT=43693;SU=99;PE=99;SR=0;ALG=PROD;AF=0.005228;NSAMP=88;MSQ=21.02;AN=16834;AC=88;NS=8438;AC_Hom=0;AC_Het=88;AC_Hemi=0;MAF=0.00521451;HWE=1;NFAM=88	SVTYPE=BND;POS=127864858;STRANDS=+-:99;IMPRECISE;CIPOS=-448,5;CIEND=-33,235;CIPOS95=-64,5;CIEND95=-6,6;MATEID=43693_1;EVENT=43693;SECONDARY;SU=99;PE=99;SR=0;ALG=PROD;AF=0.005228;NSAMP=88;MSQ=21.02;AN=16834;AC=88;NS=8438;AC_Hom=0;AC_Het=88;AC_Hemi=0;MAF=0.00521451;HWE=1;NFAM=88
3	89066905	89066948	3	89076104	89076148	182079	1000.99	+	-	DEL	PASS	182079	N	<DEL>	.	.	.	SVTYPE=DEL;POS=89066927;SVLEN=-9200;END=89076127;STRANDS=+-:46;CIPOS=-22,21;CIEND=-23,21;CIPOS95=0,0;CIEND95=0,0;SU=46;PE=23;SR=23;ALG=PROD;AF=0.0001188;NSAMP=2;MSQ=500.5;AN=16834;AC=2;NS=8438;AC_Hom=0;AC_Het=2;AC_Hemi=0;MAF=0.000118511;HWE=1;NFAM=2	.
3	89069382	89069402	21	9647548	9647568	41671	631.43	-	-	BND	LOW	41671_1	N	[21:9647559[N	41671_2	N	[3:89069393[N	SVTYPE=BND;POS=89069393;STRANDS=--:5;CIPOS=-10,10;CIEND=-10,10;CIPOS95=0,0;CIEND95=0,0;MATEID=41671_2;EVENT=41671;SU=5;PE=0;SR=5;ALG=PROD;AF=0.001782;NSAMP=30;MSQ=19.84;AN=16834;AC=30;NS=8438;AC_Hom=0;AC_Het=30;AC_Hemi=0;MAF=0.00177767;HWE=1;NFAM=30	SVTYPE=BND;POS=9647559;STRANDS=--:5;CIPOS=-10,10;CIEND=-10,10;CIPOS95=0,0;CIEND95=0,0;MATEID=41671_1;EVENT=41671;SECONDARY;SU=5;PE=0;SR=5;ALG=PROD;AF=0.001782;NSAMP=30;MSQ=19.84;AN=16834;AC=30;NS=8438;AC_Hom=0;AC_Het=30;AC_Hemi=0;MAF=0.00177767;HWE=1;NFAM=30
3	89069391	89069400	10	59524875	59524884	38296	9258.8	-	-	BND	LOW	38296_1	N	[10:59524881[N	38296_2	N	[3:89069397[N	SVTYPE=BND;POS=89069397;STRANDS=--:150;CIPOS=-5,4;CIEND=-5,4;CIPOS95=0,0;CIEND95=0,0;MATEID=38296_2;EVENT=38296;SU=150;PE=1;SR=149;ALG=PROD;AF=0.02305;NSAMP=331;MSQ=27.6;AN=16834;AC=388;NS=8438;AC_Hom=114;AC_Het=275;AC_Hemi=0;MAF=0.0230505;HWE=0;NFAM=316	SVTYPE=BND;POS=59524881;STRANDS=--:150;CIPOS=-5,4;CIEND=-5,4;CIPOS95=0,0;CIEND95=0,0;MATEID=38296_1;EVENT=38296;SECONDARY;SU=150;PE=1;SR=149;ALG=PROD;AF=0.02305;NSAMP=331;MSQ=27.6;AN=16834;AC=388;NS=8438;AC_Hom=114;AC_Het=275;AC_Hemi=0;MAF=0.0230505;HWE=0;NFAM=316
3	89069430	89069963	11	46725144	46725480	38730	773.9	+	-	BND	LOW	38730_1	N	N[11:46725451[	38730_2	N	]3:89069459]N	SVTYPE=BND;POS=89069459;STRANDS=+-:8;IMPRECISE;CIPOS=-29,504;CIEND=-306,30;CIPOS95=-29,148;CIEND95=-100,30;MATEID=38730_2;EVENT=38730;SU=8;PE=8;SR=0;ALG=PROD;AF=0.00202;NSAMP=34;MSQ=21.45;AN=16834;AC=34;NS=8438;AC_Hom=0;AC_Het=34;AC_Hemi=0;MAF=0.0020147;HWE=1;NFAM=34	SVTYPE=BND;POS=46725451;STRANDS=+-:8;IMPRECISE;CIPOS=-306,30;CIEND=-29,504;CIPOS95=-100,30;CIEND95=-29,148;MATEID=38730_1;EVENT=38730;SECONDARY;SU=8;PE=8;SR=0;ALG=PROD;AF=0.00202;NSAMP=34;MSQ=21.45;AN=16834;AC=34;NS=8438;AC_Hom=0;AC_Het=34;AC_Hemi=0;MAF=0.0020147;HWE=1;NFAM=34
3	89069430	89069972	9	3581926	3582418	44851	177.54	+	+	BND	LOW	44851_1	N	N]9:3581956]	44851_2	N	N]3:89069460]	SVTYPE=BND;POS=89069460;STRANDS=++:8;IMPRECISE;CIPOS=-30,512;CIEND=-30,462;CIPOS95=-30,149;CIEND95=-30,102;MATEID=44851_2;EVENT=44851;SU=8;PE=8;SR=0;ALG=PROD;AF=0.0006534;NSAMP=11;MSQ=14.76;AN=16834;AC=11;NS=8438;AC_Hom=0;AC_Het=11;AC_Hemi=0;MAF=0.000651813;HWE=1;NFAM=11	SVTYPE=BND;POS=3581956;STRANDS=++:8;IMPRECISE;CIPOS=-30,462;CIEND=-30,512;CIPOS95=-30,102;CIEND95=-30,149;MATEID=44851_1;EVENT=44851;SECONDARY;SU=8;PE=8;SR=0;ALG=PROD;AF=0.0006534;NSAMP=11;MSQ=14.76;AN=16834;AC=11;NS=8438;AC_Hom=0;AC_Het=11;AC_Hemi=0;MAF=0.000651813;HWE=1;NFAM=11
3	89069431	89069953	15	39211180	39211407	40103	676.1	+	-	BND	LOW	40103_1	N	N[15:39211358[	40103_2	N	]3:89069459]N	SVTYPE=BND;POS=89069459;STRANDS=+-:13;IMPRECISE;CIPOS=-28,494;CIEND=-177,50;CIPOS95=-28,131;CIEND95=-26,26;MATEID=40103_2;EVENT=40103;SU=13;PE=13;SR=0;ALG=PROD;AF=0.002198;NSAMP=37;MSQ=16.81;AN=16834;AC=37;NS=8438;AC_Hom=0;AC_Het=37;AC_Hemi=0;MAF=0.00219246;HWE=1;NFAM=37	SVTYPE=BND;POS=39211358;STRANDS=+-:13;IMPRECISE;CIPOS=-177,50;CIEND=-28,494;CIPOS95=-26,26;CIEND95=-28,131;MATEID=40103_1;EVENT=40103;SECONDARY;SU=13;PE=13;SR=0;ALG=PROD;AF=0.002198;NSAMP=37;MSQ=16.81;AN=16834;AC=37;NS=8438;AC_Hom=0;AC_Het=37;AC_Hemi=0;MAF=0.00219246;HWE=1;NFAM=37
3	89069452	89069509	17	68895140	68895240	40866	4157.15	+	+	BND	LOW	40866_1	N	N]17:68895190]	40866_2	N	N]3:89069460]	SVTYPE=BND;POS=89069460;STRANDS=++:64;IMPRECISE;CIPOS=-8,49;CIEND=-50,50;CIPOS95=-2,2;CIEND95=-1,1;MATEID=40866_2;EVENT=40866;SU=64;PE=62;SR=2;ALG=PROD;AF=0.01123;NSAMP=189;MSQ=20.45;AN=16834;AC=189;NS=8438;AC_Hom=0;AC_Het=189;AC_Hemi=0;MAF=0.0111993;HWE=0.628693;NFAM=187	SVTYPE=BND;POS=68895190;STRANDS=++:64;IMPRECISE;CIPOS=-50,50;CIEND=-8,49;CIPOS95=-1,1;CIEND95=-2,2;MATEID=40866_1;EVENT=40866;SECONDARY;SU=64;PE=62;SR=2;ALG=PROD;AF=0.01123;NSAMP=189;MSQ=20.45;AN=16834;AC=189;NS=8438;AC_Hom=0;AC_Het=189;AC_Hemi=0;MAF=0.0111993;HWE=0.628693;NFAM=187
3	89069453	89069502	10	59524858	59524938	38127	94933.2	+	+	BND	LOW	38127_1	N	N]10:59524889]	38127_2	N	N]3:89069460]	SVTYPE=BND;POS=89069460;STRANDS=++:242;IMPRECISE;CIPOS=-7,42;CIEND=-31,49;CIPOS95=-1,1;CIEND95=-2,2;MATEID=38127_2;EVENT=38127;SU=242;PE=240;SR=2;ALG=PROD;AF=0.1114;NSAMP=1875;MSQ=50.05;AN=16834;AC=1876;NS=8438;AC_Hom=2;AC_Het=1880;AC_Hemi=0;MAF=0.111519;HWE=0;NFAM=1672	SVTYPE=BND;POS=59524889;STRANDS=++:242;IMPRECISE;CIPOS=-31,49;CIEND=-7,42;CIPOS95=-2,2;CIEND95=-1,1;MATEID=38127_1;EVENT=38127;SECONDARY;SU=242;PE=240;SR=2;ALG=PROD;AF=0.1114;NSAMP=1875;MSQ=50.05;AN=16834;AC=1876;NS=8438;AC_Hom=2;AC_Het=1880;AC_Hemi=0;MAF=0.111519;HWE=0;NFAM=1672
3	89069456	89069459	17	69452005	69452019	40868	19455.7	+	-	BND	LOW	40868_1	N	N[17:69452014[	40868_2	N	]3:89069459]N	SVTYPE=BND;POS=89069459;STRANDS=+-:1192;IMPRECISE;CIPOS=-3,0;CIEND=-8,6;CIPOS95=-1,0;CIEND95=0,0;MATEID=40868_2;EVENT=40868;SU=1192;PE=1104;SR=88;ALG=PROD;AF=0.03386;NSAMP=570;MSQ=33.48;AN=16834;AC=570;NS=8438;AC_Hom=0;AC_Het=570;AC_Hemi=0;MAF=0.0337758;HWE=7.92723e-05;NFAM=497	SVTYPE=BND;POS=69452014;STRANDS=+-:1192;IMPRECISE;CIPOS=-8,6;CIEND=-3,0;CIPOS95=0,0;CIEND95=-1,0;MATEID=40868_1;EVENT=40868;SECONDARY;SU=1192;PE=1104;SR=88;ALG=PROD;AF=0.03386;NSAMP=570;MSQ=33.48;AN=16834;AC=570;NS=8438;AC_Hom=0;AC_Het=570;AC_Hemi=0;MAF=0.0337758;HWE=7.92723e-05;NFAM=497
3	89113813	89114226	3	89115783	89115994	182080	47.78	+	-	DEL	PASS	182080	N	<DEL>	.	.	.	SVTYPE=DEL;POS=89113823;SVLEN=-2161;END=89115984;STRANDS=+-:6;IMPRECISE;CIPOS=-10,403;CIEND=-201,10;CIPOS95=-2,90;CIEND95=-98,1;SU=6;PE=6;SR=0;ALG=PROD;AF=5.94e-05;NSAMP=1;MSQ=47.78;AN=16834;AC=1;NS=8438;AC_Hom=0;AC_Het=1;AC_Hemi=0;MAF=5.92557e-05;HWE=1;NFAM=1	.
3	89212396	89212413	3	89213027	89213047	182081	758.46	+	-	DEL	PASS	182081	N	<DEL>	.	.	.	SVTYPE=DEL;POS=89212403;SVLEN=-634;END=89213037;STRANDS=+-:30;CIPOS=-7,10;CIEND=-10,10;CIPOS95=0,0;CIEND95=0,0;SU=30;PE=16;SR=14;ALG=PROD;AF=5.94e-05;NSAMP=1;MSQ=758.46;AN=16834;AC=1;NS=8438;AC_Hom=0;AC_Het=1;AC_Hemi=0;MAF=5.92557e-05;HWE=1;NFAM=1	.
3	89229765	89229782	3	89229816	89229833	182082	119.67	+	-	BND	LOW	182082_1	N	N[3:89229826[	182082_2	N	]3:89229774]N	SVTYPE=BND;POS=89229774;STRANDS=+-:4;CIPOS=-9,8;CIEND=-9,8;CIPOS95=0,0;CIEND95=0,0;MATEID=182082_2;EVENT=182082;SU=4;PE=0;SR=4;ALG=PROD;AF=5.94e-05;NSAMP=1;MSQ=116.92;AN=16834;AC=1;NS=8438;AC_Hom=0;AC_Het=1;AC_Hemi=0;MAF=5.92557e-05;HWE=1;NFAM=1	SVTYPE=BND;POS=89229826;STRANDS=+-:4;CIPOS=-9,8;CIEND=-9,8;CIPOS95=0,0;CIEND95=0,0;MATEID=182082_1;EVENT=182082;SECONDARY;SU=4;PE=0;SR=4;ALG=PROD;AF=5.94e-05;NSAMP=1;MSQ=116.92;AN=16834;AC=1;NS=8438;AC_Hom=0;AC_Het=1;AC_Hemi=0;MAF=5.92557e-05;HWE=1;NFAM=1
3	89245621	89245621	3	89245821	89245821	182083	92614.4	+	-	BND	PASS	182083_1	N	N[3:89245822[	182083_2	N	]3:89245621]N	SVTYPE=BND;POS=89245621;STRANDS=+-:2688;CIPOS=0,0;CIEND=0,0;CIPOS95=0,0;CIEND95=0,0;MATEID=182083_2;EVENT=182083;SU=2688;PE=89;SR=2599;ALG=PROD;AF=0.02061;NSAMP=341;MSQ=271.58;AN=16834;AC=347;NS=8438;AC_Hom=12;AC_Het=335;AC_Hemi=0;MAF=0.0205617;HWE=0.172422;NFAM=337	SVTYPE=BND;POS=89245822;STRANDS=+-:2688;CIPOS=0,0;CIEND=0,0;CIPOS95=0,0;CIEND95=0,0;MATEID=182083_1;EVENT=182083;SECONDARY;SU=2688;PE=89;SR=2599;ALG=PROD;AF=0.02061;NSAMP=341;MSQ=271.58;AN=16834;AC=347;NS=8438;AC_Hom=12;AC_Het=335;AC_Hemi=0;MAF=0.0205617;HWE=0.172422;NFAM=337
3	89260825	89260842	3	89260963	89260980	182084	33.17	+	-	BND	LOW	182084_1	N	N[3:89260973[	182084_2	N	]3:89260834]N	SVTYPE=BND;POS=89260834;STRANDS=+-:4;CIPOS=-9,8;CIEND=-9,8;CIPOS95=0,0;CIEND95=0,0;MATEID=182084_2;EVENT=182084;SU=4;PE=0;SR=4;ALG=PROD;AF=0.0001188;NSAMP=2;MSQ=8.38;AN=16834;AC=2;NS=8438;AC_Hom=0;AC_Het=2;AC_Hemi=0;MAF=0.000118511;HWE=1;NFAM=2	SVTYPE=BND;POS=89260973;STRANDS=+-:4;CIPOS=-9,8;CIEND=-9,8;CIPOS95=0,0;CIEND95=0,0;MATEID=182084_1;EVENT=182084;SECONDARY;SU=4;PE=0;SR=4;ALG=PROD;AF=0.0001188;NSAMP=2;MSQ=8.38;AN=16834;AC=2;NS=8438;AC_Hom=0;AC_Het=2;AC_Hemi=0;MAF=0.000118511;HWE=1;NFAM=2
3	89283931	89283949	3	89284168	89284182	182085	204.29	+	-	BND	LOW	182085_1	N	N[3:89284176[	182085_2	N	]3:89283941]N	SVTYPE=BND;POS=89283941;STRANDS=+-:4;IMPRECISE;CIPOS=-10,8;CIEND=-7,7;CIPOS95=-1,0;CIEND95=-1,1;MATEID=182085_2;EVENT=182085;SU=4;PE=0;SR=4;ALG=PROD;AF=0.0008317;NSAMP=14;MSQ=11.12;AN=16834;AC=14;NS=8438;AC_Hom=0;AC_Het=14;AC_Hemi=0;MAF=0.00082958;HWE=1;NFAM=14	SVTYPE=BND;POS=89284176;STRANDS=+-:4;IMPRECISE;CIPOS=-7,7;CIEND=-10,8;CIPOS95=-1,1;CIEND95=-1,0;MATEID=182085_1;EVENT=182085;SECONDARY;SU=4;PE=0;SR=4;ALG=PROD;AF=0.0008317;NSAMP=14;MSQ=11.12;AN=16834;AC=14;NS=8438;AC_Hom=0;AC_Het=14;AC_Hemi=0;MAF=0.00082958;HWE=1;NFAM=14
3	89284625	89284637	3	89285261	89285265	182086	554.5	+	-	DEL	PASS	182086	N	<DEL>	.	.	.	SVTYPE=DEL;POS=89284631;SVLEN=-633;END=89285264;STRANDS=+-:25;CIPOS=-6,6;CIEND=-3,1;CIPOS95=0,0;CIEND95=0,0;SU=25;PE=14;SR=11;ALG=PROD;AF=5.94e-05;NSAMP=1;MSQ=554.5;AN=16834;AC=1;NS=8438;AC_Hom=0;AC_Het=1;AC_Hemi=0;MAF=5.92557e-05;HWE=1;NFAM=1	.
3	89310453	89310473	3	89310517	89310537	182087	185.91	+	-	BND	LOW	182087_1	N	N[3:89310528[	182087_2	N	]3:89310463]N	SVTYPE=BND;POS=89310463;STRANDS=+-:8;CIPOS=-10,10;CIEND=-10,10;CIPOS95=0,0;CIEND95=0,0;MATEID=182087_2;EVENT=182087;SU=8;PE=0;SR=8;ALG=PROD;AF=5.94e-05;NSAMP=1;MSQ=185.86;AN=16834;AC=1;NS=8438;AC_Hom=0;AC_Het=1;AC_Hemi=0;MAF=5.92557e-05;HWE=1;NFAM=1	SVTYPE=BND;POS=89310528;STRANDS=+-:8;CIPOS=-10,10;CIEND=-10,10;CIPOS95=0,0;CIEND95=0,0;MATEID=182087_1;EVENT=182087;SECONDARY;SU=8;PE=0;SR=8;ALG=PROD;AF=5.94e-05;NSAMP=1;MSQ=185.86;AN=16834;AC=1;NS=8438;AC_Hom=0;AC_Het=1;AC_Hemi=0;MAF=5.92557e-05;HWE=1;NFAM=1
3	89315412	89315428	3	89315907	89315927	182088	743.37	+	-	DEL	PASS	182088	N	<DEL>	.	.	.	SVTYPE=DEL;POS=89315418;SVLEN=-499;END=89315917;STRANDS=+-:30;CIPOS=-6,10;CIEND=-10,10;CIPOS95=0,0;CIEND95=0,0;SU=30;PE=22;SR=8;ALG=PROD;AF=5.94e-05;NSAMP=1;MSQ=743.37;AN=16834;AC=1;NS=8438;AC_Hom=0;AC_Het=1;AC_Hemi=0;MAF=5.92557e-05;HWE=1;NFAM=1	.
3	89330145	89330162	4	177203454	177203471	42547	35.12	-	-	BND	LOW	42547_1	N	[4:177203464[N	42547_2	N	[3:89330155[N	SVTYPE=BND;POS=89330155;STRANDS=--:4;CIPOS=-9,8;CIEND=-9,8;CIPOS95=0,0;CIEND95=0,0;MATEID=42547_2;EVENT=42547;SU=4;PE=0;SR=4;ALG=PROD;AF=0.0001188;NSAMP=2;MSQ=15.35;AN=16834;AC=2;NS=8438;AC_Hom=0;AC_Het=2;AC_Hemi=0;MAF=0.000118511;HWE=1;NFAM=2	SVTYPE=BND;POS=177203464;STRANDS=--:4;CIPOS=-9,8;CIEND=-9,8;CIPOS95=0,0;CIEND95=0,0;MATEID=42547_1;EVENT=42547;SECONDARY;SU=4;PE=0;SR=4;ALG=PROD;AF=0.0001188;NSAMP=2;MSQ=15.35;AN=16834;AC=2;NS=8438;AC_Hom=0;AC_Het=2;AC_Hemi=0;MAF=0.000118511;HWE=1;NFAM=2
3	89360379	89360399	3	143959459	143959479	307507	104.25	-	-	BND	LOW	307507_1	N	[3:143959470[N	307507_2	N	[3:89360390[N	SVTYPE=BND;POS=89360390;STRANDS=--:16;CIPOS=-10,10;CIEND=-10,10;CIPOS95=0,0;CIEND95=0,0;MATEID=307507_2;EVENT=307507;SU=16;PE=6;SR=10;ALG=PROD;AF=5.94e-05;NSAMP=1;MSQ=104.25;AN=16834;AC=1;NS=8438;AC_Hom=0;AC_Het=1;AC_Hemi=0;MAF=5.92557e-05;HWE=1;NFAM=1	SVTYPE=BND;POS=143959470;STRANDS=--:16;CIPOS=-10,10;CIEND=-10,10;CIPOS95=0,0;CIEND95=0,0;MATEID=307507_1;EVENT=307507;SECONDARY;SU=16;PE=6;SR=10;ALG=PROD;AF=5.94e-05;NSAMP=1;MSQ=104.25;AN=16834;AC=1;NS=8438;AC_Hom=0;AC_Het=1;AC_Hemi=0;MAF=5.92557e-05;HWE=1;NFAM=1
3	89360387	89360394	3	143959540	143959547	307508	32.37	+	+	BND	LOW	307508_1	N	N]3:143959544]	307508_2	N	N]3:89360391]	SVTYPE=BND;POS=89360391;STRANDS=++:13;CIPOS=-4,3;CIEND=-4,3;CIPOS95=0,0;CIEND95=0,0;MATEID=307508_2;EVENT=307508;SU=13;PE=5;SR=8;ALG=PROD;AF=5.94e-05;NSAMP=1;MSQ=32.37;AN=16834;AC=1;NS=8438;AC_Hom=0;AC_Het=1;AC_Hemi=0;MAF=5.92557e-05;HWE=1;NFAM=1	SVTYPE=BND;POS=143959544;STRANDS=++:13;CIPOS=-4,3;CIEND=-4,3;CIPOS95=0,0;CIEND95=0,0;MATEID=307508_1;EVENT=307508;SECONDARY;SU=13;PE=5;SR=8;ALG=PROD;AF=5.94e-05;NSAMP=1;MSQ=32.37;AN=16834;AC=1;NS=8438;AC_Hom=0;AC_Het=1;AC_Hemi=0;MAF=5.92557e-05;HWE=1;NFAM=1
3	89366814	89366860	3	89367180	89367240	182089	635.36	+	-	DEL	PASS	182089	N	<DEL>	.	.	.	SVTYPE=DEL;POS=89366838;SVLEN=-372;END=89367210;STRANDS=+-:20;CIPOS=-24,22;CIEND=-30,30;CIPOS95=0,0;CIEND95=0,0;SU=20;PE=4;SR=16;ALG=PROD;AF=0.0001188;NSAMP=2;MSQ=317.68;AN=16834;AC=2;NS=8438;AC_Hom=0;AC_Het=2;AC_Hemi=0;MAF=0.000118511;HWE=1;NFAM=2	.
3	89388774	89388791	3	89388867	89388887	182090	179.8	+	-	BND	LOW	182090_1	N	N[3:89388878[	182090_2	N	]3:89388783]N	SVTYPE=BND;POS=89388783;STRANDS=+-:8;CIPOS=-9,8;CIEND=-10,10;CIPOS95=0,0;CIEND95=0,0;MATEID=182090_2;EVENT=182090;SU=8;PE=0;SR=8;ALG=PROD;AF=5.94e-05;NSAMP=1;MSQ=179.78;AN=16834;AC=1;NS=8438;AC_Hom=0;AC_Het=1;AC_Hemi=0;MAF=5.92557e-05;HWE=1;NFAM=1	SVTYPE=BND;POS=89388878;STRANDS=+-:8;CIPOS=-10,10;CIEND=-9,8;CIPOS95=0,0;CIEND95=0,0;MATEID=182090_1;EVENT=182090;SECONDARY;SU=8;PE=0;SR=8;ALG=PROD;AF=5.94e-05;NSAMP=1;MSQ=179.78;AN=16834;AC=1;NS=8438;AC_Hom=0;AC_Het=1;AC_Hemi=0;MAF=5.92557e-05;HWE=1;NFAM=1
3	89394014	89394418	3	89419320	89419560	182091	16739.5	+	-	DEL	PASS	182091	N	<DEL>	.	.	.	SVTYPE=DEL;POS=89394024;SVLEN=-25508;END=89419532;STRANDS=+-:131;IMPRECISE;CIPOS=-10,394;CIEND=-212,28;CIPOS95=-10,73;CIEND95=-19,19;SU=131;PE=131;SR=0;ALG=PROD;AF=0.0136;NSAMP=229;MSQ=72.66;AN=16834;AC=229;NS=8438;AC_Hom=0;AC_Het=230;AC_Hemi=0;MAF=0.0136288;HWE=0.410479;NFAM=202	.
3	89400257	89400763	3	90007428	90007924	307509	667.97	+	+	BND	LOW	307509_1	N	N]3:90007458]	307509_2	N	N]3:89400287]	SVTYPE=BND;POS=89400287;STRANDS=++:8;IMPRECISE;CIPOS=-30,476;CIEND=-30,466;CIPOS95=-30,117;CIEND95=-30,106;MATEID=307509_2;EVENT=307509;SU=8;PE=8;SR=0;ALG=PROD;AF=0.0003564;NSAMP=6;MSQ=111.29;AN=16834;AC=6;NS=8438;AC_Hom=0;AC_Het=6;AC_Hemi=0;MAF=0.000355534;HWE=1;NFAM=6	SVTYPE=BND;POS=90007458;STRANDS=++:8;IMPRECISE;CIPOS=-30,466;CIEND=-30,476;CIPOS95=-30,106;CIEND95=-30,117;MATEID=307509_1;EVENT=307509;SECONDARY;SU=8;PE=8;SR=0;ALG=PROD;AF=0.0003564;NSAMP=6;MSQ=111.29;AN=16834;AC=6;NS=8438;AC_Hom=0;AC_Het=6;AC_Hemi=0;MAF=0.000355534;HWE=1;NFAM=6
3	89436603	89436859	5	162435653	162436199	43181	85.18	-	+	BND	LOW	43181_1	N	]5:162435663]N	43181_2	N	N[3:89436850[	SVTYPE=BND;POS=89436850;STRANDS=-+:4;IMPRECISE;CIPOS=-246,10;CIEND=-10,536;CIPOS95=-111,2;CIEND95=-1,194;MATEID=43181_2;EVENT=43181;SU=4;PE=4;SR=0;ALG=PROD;AF=0.0002376;NSAMP=4;MSQ=21.29;AN=16834;AC=4;NS=8438;AC_Hom=0;AC_Het=4;AC_Hemi=0;MAF=0.000237023;HWE=1;NFAM=4	SVTYPE=BND;POS=162435663;STRANDS=-+:4;IMPRECISE;CIPOS=-10,536;CIEND=-246,10;CIPOS95=-1,194;CIEND95=-111,2;MATEID=43181_1;EVENT=43181;SECONDARY;SU=4;PE=4;SR=0;ALG=PROD;AF=0.0002376;NSAMP=4;MSQ=21.29;AN=16834;AC=4;NS=8438;AC_Hom=0;AC_Het=4;AC_Hemi=0;MAF=0.000237023;HWE=1;NFAM=4
3	89437372	89437391	3	89440020	89440028	182092	116.66	+	-	DEL	PASS	182092	N	<DEL>	.	.	.	SVTYPE=DEL;POS=89437381;SVLEN=-2644;END=89440025;STRANDS=+-:10;CIPOS=-9,10;CIEND=-5,3;CIPOS95=0,0;CIEND95=0,0;SU=10;PE=3;SR=7;ALG=PROD;AF=5.94e-05;NSAMP=1;MSQ=116.66;AN=16834;AC=1;NS=8438;AC_Hom=0;AC_Het=1;AC_Hemi=0;MAF=5.92557e-05;HWE=1;NFAM=1	.
3	89440482	89440582	21	22291091	22291191	41709	107.11	-	-	BND	LOW	41709_1	N	[21:22291142[N	41709_2	N	[3:89440533[N	SVTYPE=BND;POS=89440533;STRANDS=--:5;CIPOS=-50,50;CIEND=-50,50;CIPOS95=0,0;CIEND95=0,0;MATEID=41709_2;EVENT=41709;SU=5;PE=0;SR=5;ALG=PROD;AF=0.0002376;NSAMP=4;MSQ=24.29;AN=16834;AC=4;NS=8438;AC_Hom=0;AC_Het=4;AC_Hemi=0;MAF=0.000237023;HWE=1;NFAM=4	SVTYPE=BND;POS=22291142;STRANDS=--:5;CIPOS=-50,50;CIEND=-50,50;CIPOS95=0,0;CIEND95=0,0;MATEID=41709_1;EVENT=41709;SECONDARY;SU=5;PE=0;SR=5;ALG=PROD;AF=0.0002376;NSAMP=4;MSQ=24.29;AN=16834;AC=4;NS=8438;AC_Hom=0;AC_Het=4;AC_Hemi=0;MAF=0.000237023;HWE=1;NFAM=4
3	89471617	89471623	3	89472164	89472173	182093	4810.76	+	-	BND	PASS	182093_1	N	N[3:89472169[	182093_2	N	]3:89471620]N	SVTYPE=BND;POS=89471620;STRANDS=+-:204;CIPOS=-3,3;CIEND=-4,5;CIPOS95=0,0;CIEND95=0,0;MATEID=182093_2;EVENT=182093;SU=204;PE=105;SR=99;ALG=PROD;AF=0.0007128;NSAMP=12;MSQ=400.9;AN=16834;AC=12;NS=8438;AC_Hom=0;AC_Het=12;AC_Hemi=0;MAF=0.000711069;HWE=1;NFAM=12	SVTYPE=BND;POS=89472169;STRANDS=+-:204;CIPOS=-4,5;CIEND=-3,3;CIPOS95=0,0;CIEND95=0,0;MATEID=182093_1;EVENT=182093;SECONDARY;SU=204;PE=105;SR=99;ALG=PROD;AF=0.0007128;NSAMP=12;MSQ=400.9;AN=16834;AC=12;NS=8438;AC_Hom=0;AC_Het=12;AC_Hemi=0;MAF=0.000711069;HWE=1;NFAM=12
3	89486314	89486319	3	89490534	89490539	182094	527.39	+	-	DEL	PASS	182094	N	<DEL>	.	.	.	SVTYPE=DEL;POS=89486317;SVLEN=-4221;END=89490538;STRANDS=+-:23;CIPOS=-3,2;CIEND=-4,1;CIPOS95=0,0;CIEND95=0,0;SU=23;PE=14;SR=9;ALG=PROD;AF=5.94e-05;NSAMP=1;MSQ=527.39;AN=16834;AC=1;NS=8438;AC_Hom=0;AC_Het=1;AC_Hemi=0;MAF=5.92557e-05;HWE=1;NFAM=1	.
3	89497596	89497615	3	89497825	89497836	182095	256.62	+	-	BND	LOW	182095_1	N	N[3:89497832[	182095_2	N	]3:89497606]N	SVTYPE=BND;POS=89497606;STRANDS=+-:6;CIPOS=-10,9;CIEND=-6,5;CIPOS95=0,0;CIEND95=0,0;MATEID=182095_2;EVENT=182095;SU=6;PE=0;SR=6;ALG=PROD;AF=0.0001188;NSAMP=2;MSQ=126.64;AN=16834;AC=2;NS=8438;AC_Hom=0;AC_Het=2;AC_Hemi=0;MAF=0.000118511;HWE=1;NFAM=2	SVTYPE=BND;POS=89497832;STRANDS=+-:6;CIPOS=-6,5;CIEND=-10,9;CIPOS95=0,0;CIEND95=0,0;MATEID=182095_1;EVENT=182095;SECONDARY;SU=6;PE=0;SR=6;ALG=PROD;AF=0.0001188;NSAMP=2;MSQ=126.64;AN=16834;AC=2;NS=8438;AC_Hom=0;AC_Het=2;AC_Hemi=0;MAF=0.000118511;HWE=1;NFAM=2
3	89507975	89508404	10	127210819	127211177	38487	47.71	-	-	BND	LOW	38487_1	N	[10:127211173[N	38487_2	N	[3:89508395[N	SVTYPE=BND;POS=89508395;STRANDS=--:7;IMPRECISE;CIPOS=-419,10;CIEND=-353,5;CIPOS95=-98,0;CIEND95=-94,0;MATEID=38487_2;EVENT=38487;SU=7;PE=7;SR=0;ALG=PROD;AF=5.94e-05;NSAMP=1;MSQ=47.71;AN=16834;AC=1;NS=8438;AC_Hom=0;AC_Het=1;AC_Hemi=0;MAF=5.92557e-05;HWE=1;NFAM=1	SVTYPE=BND;POS=127211173;STRANDS=--:7;IMPRECISE;CIPOS=-353,5;CIEND=-419,10;CIPOS95=-94,0;CIEND95=-98,0;MATEID=38487_1;EVENT=38487;SECONDARY;SU=7;PE=7;SR=0;ALG=PROD;AF=5.94e-05;NSAMP=1;MSQ=47.71;AN=16834;AC=1;NS=8438;AC_Hom=0;AC_Het=1;AC_Hemi=0;MAF=5.92557e-05;HWE=1;NFAM=1
3	89508758	89509566	6	74932260	74933123	43529	7614.76	-	-	BND	LOW	43529_1	N	[6:74932586[N	43529_2	N	[3:89509517[N	SVTYPE=BND;POS=89509517;STRANDS=--:126;IMPRECISE;CIPOS=-758,50;CIEND=-325,538;CIPOS95=-176,50;CIEND95=-325,480;MATEID=43529_2;EVENT=43529;SU=126;PE=126;SR=0;ALG=SUM;AF=0.01194;NSAMP=201;MSQ=36.99;RETAINED;AN=16834;AC=201;NS=8438;AC_Hom=0;AC_Het=201;AC_Hemi=0;MAF=0.0119104;HWE=0.634531;NFAM=201	SVTYPE=BND;POS=74932586;STRANDS=--:126;IMPRECISE;CIPOS=-325,538;CIEND=-758,50;CIPOS95=-325,480;CIEND95=-176,50;MATEID=43529_1;EVENT=43529;SECONDARY;SU=126;PE=126;SR=0;ALG=SUM;AF=0.01194;NSAMP=201;MSQ=36.99;RETAINED;AN=16834;AC=201;NS=8438;AC_Hom=0;AC_Het=201;AC_Hemi=0;MAF=0.0119104;HWE=0.634531;NFAM=201
3	89508827	89509263	15	72901912	72902328	40231	62.61	-	+	BND	LOW	40231_1	N	]15:72901922]N	40231_2	N	N[3:89509254[	SVTYPE=BND;POS=89509254;STRANDS=-+:8;IMPRECISE;CIPOS=-426,10;CIEND=-10,406;CIPOS95=-139,0;CIEND95=-1,87;MATEID=40231_2;EVENT=40231;SU=8;PE=8;SR=0;ALG=PROD;AF=5.94e-05;NSAMP=1;MSQ=62.61;AN=16834;AC=1;NS=8438;AC_Hom=0;AC_Het=1;AC_Hemi=0;MAF=5.92557e-05;HWE=1;NFAM=1	SVTYPE=BND;POS=72901922;STRANDS=-+:8;IMPRECISE;CIPOS=-10,406;CIEND=-426,10;CIPOS95=-1,87;CIEND95=-139,0;MATEID=40231_1;EVENT=40231;SECONDARY;SU=8;PE=8;SR=0;ALG=PROD;AF=5.94e-05;NSAMP=1;MSQ=62.61;AN=16834;AC=1;NS=8438;AC_Hom=0;AC_Het=1;AC_Hemi=0;MAF=5.92557e-05;HWE=1;NFAM=1
3	89508953	89508970	3	89509018	89509035	182096	47.89	+	-	BND	LOW	182096_1	N	N[3:89509028[	182096_2	N	]3:89508962]N	SVTYPE=BND;POS=89508962;STRANDS=+-:4;CIPOS=-9,8;CIEND=-9,8;CIPOS95=0,0;CIEND95=0,0;MATEID=182096_2;EVENT=182096;SU=4;PE=0;SR=4;ALG=PROD;AF=5.94e-05;NSAMP=1;MSQ=47.84;AN=16834;AC=1;NS=8438;AC_Hom=0;AC_Het=1;AC_Hemi=0;MAF=5.92557e-05;HWE=1;NFAM=1	SVTYPE=BND;POS=89509028;STRANDS=+-:4;CIPOS=-9,8;CIEND=-9,8;CIPOS95=0,0;CIEND95=0,0;MATEID=182096_1;EVENT=182096;SECONDARY;SU=4;PE=0;SR=4;ALG=PROD;AF=5.94e-05;NSAMP=1;MSQ=47.84;AN=16834;AC=1;NS=8438;AC_Hom=0;AC_Het=1;AC_Hemi=0;MAF=5.92557e-05;HWE=1;NFAM=1
3	89508968	89509258	21	31227167	31227362	41755	2079.78	-	+	BND	LOW	41755_1	N	]21:31227175]N	41755_2	N	N[3:89509254[	SVTYPE=BND;POS=89509254;STRANDS=-+:136;IMPRECISE;CIPOS=-285,5;CIEND=-8,187;CIPOS95=-18,5;CIEND95=-8,10;MATEID=41755_2;EVENT=41755;SU=136;PE=136;SR=0;ALG=PROD;AF=0.0008317;NSAMP=14;MSQ=148.56;AN=16834;AC=14;NS=8438;AC_Hom=0;AC_Het=14;AC_Hemi=0;MAF=0.00082958;HWE=1;NFAM=14	SVTYPE=BND;POS=31227175;STRANDS=-+:136;IMPRECISE;CIPOS=-8,187;CIEND=-285,5;CIPOS95=-8,10;CIEND95=-18,5;MATEID=41755_1;EVENT=41755;SECONDARY;SU=136;PE=136;SR=0;ALG=PROD;AF=0.0008317;NSAMP=14;MSQ=148.56;AN=16834;AC=14;NS=8438;AC_Hom=0;AC_Het=14;AC_Hemi=0;MAF=0.00082958;HWE=1;NFAM=14
3	89509060	89509470	5	38108811	38109182	42769	83.46	-	+	BND	LOW	42769_1	N	]5:38108821]N	42769_2	N	N[3:89509467[	SVTYPE=BND;POS=89509467;STRANDS=-+:9;IMPRECISE;CIPOS=-406,4;CIEND=-10,361;CIPOS95=-149,0;CIEND95=-1,69;MATEID=42769_2;EVENT=42769;SU=9;PE=9;SR=0;ALG=PROD;AF=5.94e-05;NSAMP=1;MSQ=83.46;AN=16834;AC=1;NS=8438;AC_Hom=0;AC_Het=1;AC_Hemi=0;MAF=5.92557e-05;HWE=1;NFAM=1	SVTYPE=BND;POS=38108821;STRANDS=-+:9;IMPRECISE;CIPOS=-10,361;CIEND=-406,4;CIPOS95=-1,69;CIEND95=-149,0;MATEID=42769_1;EVENT=42769;SECONDARY;SU=9;PE=9;SR=0;ALG=PROD;AF=5.94e-05;NSAMP=1;MSQ=83.46;AN=16834;AC=1;NS=8438;AC_Hom=0;AC_Het=1;AC_Hemi=0;MAF=5.92557e-05;HWE=1;NFAM=1
3	89509097	89509532	17	3165135	3165367	40642	107.35	-	-	BND	LOW	40642_1	N	[17:3165318[N	40642_2	N	[3:89509503[N	SVTYPE=BND;POS=89509503;STRANDS=--:21;IMPRECISE;CIPOS=-405,30;CIEND=-182,50;CIPOS95=-111,30;CIEND95=-44,44;MATEID=40642_2;EVENT=40642;SU=21;PE=21;SR=0;ALG=PROD;AF=0.0002376;NSAMP=4;MSQ=25.87;AN=16834;AC=4;NS=8438;AC_Hom=0;AC_Het=4;AC_Hemi=0;MAF=0.000237023;HWE=1;NFAM=4	SVTYPE=BND;POS=3165318;STRANDS=--:21;IMPRECISE;CIPOS=-182,50;CIEND=-405,30;CIPOS95=-44,44;CIEND95=-111,30;MATEID=40642_1;EVENT=40642;SECONDARY;SU=21;PE=21;SR=0;ALG=PROD;AF=0.0002376;NSAMP=4;MSQ=25.87;AN=16834;AC=4;NS=8438;AC_Hom=0;AC_Het=4;AC_Hemi=0;MAF=0.000237023;HWE=1;NFAM=4
3	89509118	89509228	4	69653287	69653396	42220	33263.2	-	+	BND	LOW	42220_1	N	]4:69653289]N	42220_2	N	N[3:89509227[	SVTYPE=BND;POS=89509227;STRANDS=-+:2062;IMPRECISE;CIPOS=-108,2;CIEND=-2,107;CIPOS95=-1,1;CIEND95=0,0;MATEID=42220_2;EVENT=42220;SU=2062;PE=2062;SR=0;ALG=PROD;AF=0.01277;NSAMP=215;MSQ=153.72;AN=16834;AC=215;NS=8438;AC_Hom=0;AC_Het=216;AC_Hemi=0;MAF=0.0127992;HWE=0.64965;NFAM=212	SVTYPE=BND;POS=69653289;STRANDS=-+:2062;IMPRECISE;CIPOS=-2,107;CIEND=-108,2;CIPOS95=0,0;CIEND95=-1,1;MATEID=42220_1;EVENT=42220;SECONDARY;SU=2062;PE=2062;SR=0;ALG=PROD;AF=0.01277;NSAMP=215;MSQ=153.72;AN=16834;AC=215;NS=8438;AC_Hom=0;AC_Het=216;AC_Hemi=0;MAF=0.0127992;HWE=0.64965;NFAM=212
3	89509141	89509534	12	44162189	44162442	39402	3221.94	-	-	BND	LOW	39402_1	N	[12:44162413[N	39402_2	N	[3:89509512[N	SVTYPE=BND;POS=89509512;STRANDS=--:16;IMPRECISE;CIPOS=-370,23;CIEND=-223,30;CIPOS95=-124,23;CIEND95=-53,30;MATEID=39402_2;EVENT=39402;SU=16;PE=16;SR=0;ALG=PROD;AF=0.007544;NSAMP=127;MSQ=24.36;AN=16834;AC=127;NS=8438;AC_Hom=0;AC_Het=127;AC_Hemi=0;MAF=0.00752548;HWE=1;NFAM=126	SVTYPE=BND;POS=44162413;STRANDS=--:16;IMPRECISE;CIPOS=-223,30;CIEND=-370,23;CIPOS95=-53,30;CIEND95=-124,23;MATEID=39402_1;EVENT=39402;SECONDARY;SU=16;PE=16;SR=0;ALG=PROD;AF=0.007544;NSAMP=127;MSQ=24.36;AN=16834;AC=127;NS=8438;AC_Hom=0;AC_Het=127;AC_Hemi=0;MAF=0.00752548;HWE=1;NFAM=126
3	89509152	89509510	14	83402711	83402841	39966	2519.36	-	-	BND	LOW	39966_1	N	[14:83402832[N	39966_2	N	[3:89509507[N	SVTYPE=BND;POS=89509507;STRANDS=--:241;IMPRECISE;CIPOS=-354,4;CIEND=-120,10;CIPOS95=-40,4;CIEND95=-5,5;MATEID=39966_2;EVENT=39966;SU=241;PE=241;SR=0;ALG=PROD;AF=0.002257;NSAMP=38;MSQ=66.11;AN=16834;AC=38;NS=8438;AC_Hom=0;AC_Het=38;AC_Hemi=0;MAF=0.00225172;HWE=1;NFAM=38	SVTYPE=BND;POS=83402832;STRANDS=--:241;IMPRECISE;CIPOS=-120,10;CIEND=-354,4;CIPOS95=-5,5;CIEND95=-40,4;MATEID=39966_1;EVENT=39966;SECONDARY;SU=241;PE=241;SR=0;ALG=PROD;AF=0.002257;NSAMP=38;MSQ=66.11;AN=16834;AC=38;NS=8438;AC_Hom=0;AC_Het=38;AC_Hemi=0;MAF=0.00225172;HWE=1;NFAM=38
3	89509159	89509513	5	154296212	154296466	43152	1394.93	-	+	BND	LOW	43152_1	N	]5:154296226]N	43152_2	N	N[3:89509507[	SVTYPE=BND;POS=89509507;STRANDS=-+:81;IMPRECISE;CIPOS=-347,7;CIEND=-14,240;CIPOS95=-62,7;CIEND95=-9,9;MATEID=43152_2;EVENT=43152;SU=81;PE=81;SR=0;ALG=PROD;AF=0.000594;NSAMP=10;MSQ=139.4;AN=16834;AC=10;NS=8438;AC_Hom=0;AC_Het=10;AC_Hemi=0;MAF=0.000592557;HWE=1;NFAM=10	SVTYPE=BND;POS=154296226;STRANDS=-+:81;IMPRECISE;CIPOS=-14,240;CIEND=-347,7;CIPOS95=-9,9;CIEND95=-62,7;MATEID=43152_1;EVENT=43152;SECONDARY;SU=81;PE=81;SR=0;ALG=PROD;AF=0.000594;NSAMP=10;MSQ=139.4;AN=16834;AC=10;NS=8438;AC_Hom=0;AC_Het=10;AC_Hemi=0;MAF=0.000592557;HWE=1;NFAM=10
3	89509461	89509968	4	103851860	103852310	42330	108.92	-	+	BND	LOW	42330_1	N	]4:103851870]N	42330_2	N	N[3:89509962[	SVTYPE=BND;POS=89509962;STRANDS=-+:4;IMPRECISE;CIPOS=-500,7;CIEND=-10,440;CIPOS95=-166,0;CIEND95=-1,132;MATEID=42330_2;EVENT=42330;SU=4;PE=4;SR=0;ALG=PROD;AF=0.0001782;NSAMP=3;MSQ=36.31;AN=16834;AC=3;NS=8438;AC_Hom=0;AC_Het=3;AC_Hemi=0;MAF=0.000177767;HWE=1;NFAM=3	SVTYPE=BND;POS=103851870;STRANDS=-+:4;IMPRECISE;CIPOS=-10,440;CIEND=-500,7;CIPOS95=-1,132;CIEND95=-166,0;MATEID=42330_1;EVENT=42330;SECONDARY;SU=4;PE=4;SR=0;ALG=PROD;AF=0.0001782;NSAMP=3;MSQ=36.31;AN=16834;AC=3;NS=8438;AC_Hom=0;AC_Het=3;AC_Hemi=0;MAF=0.000177767;HWE=1;NFAM=3
3	89509490	89509861	6	94932307	94932713	43595	95.62	-	+	BND	LOW	43595_1	N	]6:94932317]N	43595_2	N	N[3:89509852[	SVTYPE=BND;POS=89509852;STRANDS=-+:5;IMPRECISE;CIPOS=-361,10;CIEND=-10,396;CIPOS95=-127,1;CIEND95=-1,118;MATEID=43595_2;EVENT=43595;SU=5;PE=5;SR=0;ALG=PROD;AF=0.0001188;NSAMP=2;MSQ=46.35;AN=16834;AC=2;NS=8438;AC_Hom=0;AC_Het=2;AC_Hemi=0;MAF=0.000118511;HWE=1;NFAM=1	SVTYPE=BND;POS=94932317;STRANDS=-+:5;IMPRECISE;CIPOS=-10,396;CIEND=-361,10;CIPOS95=-1,118;CIEND95=-127,1;MATEID=43595_1;EVENT=43595;SECONDARY;SU=5;PE=5;SR=0;ALG=PROD;AF=0.0001188;NSAMP=2;MSQ=46.35;AN=16834;AC=2;NS=8438;AC_Hom=0;AC_Het=2;AC_Hemi=0;MAF=0.000118511;HWE=1;NFAM=1
3	89509505	89509520	5	163040461	163040476	43183	4453.52	-	+	BND	LOW	43183_1	N	]5:163040466]N	43183_2	N	N[3:89509516[	SVTYPE=BND;POS=89509516;STRANDS=-+:10;IMPRECISE;CIPOS=-10,5;CIEND=-5,10;CIPOS95=-1,0;CIEND95=-1,1;MATEID=43183_2;EVENT=43183;SU=10;PE=8;SR=2;ALG=PROD;AF=0.01057;NSAMP=178;MSQ=24.11;AN=16834;AC=178;NS=8438;AC_Hom=0;AC_Het=178;AC_Hemi=0;MAF=0.0105475;HWE=1;NFAM=177	SVTYPE=BND;POS=163040466;STRANDS=-+:10;IMPRECISE;CIPOS=-5,10;CIEND=-10,5;CIPOS95=-1,1;CIEND95=-1,0;MATEID=43183_1;EVENT=43183;SECONDARY;SU=10;PE=8;SR=2;ALG=PROD;AF=0.01057;NSAMP=178;MSQ=24.11;AN=16834;AC=178;NS=8438;AC_Hom=0;AC_Het=178;AC_Hemi=0;MAF=0.0105475;HWE=1;NFAM=177
3	89509515	89509516	7	61778320	61778322	44062	1.24034e+06	-	+	BND	LOW	44062_1	N	]7:61778320]N	44062_2	N	N[3:89509517[	SVTYPE=BND;POS=89509517;STRANDS=-+:48090;CIPOS=-1,0;CIEND=0,2;CIPOS95=0,0;CIEND95=0,0;MATEID=44062_2;EVENT=44062;SU=48090;PE=47697;SR=393;ALG=PROD;AF=0.306;NSAMP=5152;MSQ=239.77;AN=16834;AC=5152;NS=8438;AC_Hom=0;AC_Het=5167;AC_Hemi=0;MAF=0.306174;HWE=0;NFAM=4549	SVTYPE=BND;POS=61778320;STRANDS=-+:48090;CIPOS=0,2;CIEND=-1,0;CIPOS95=0,0;CIEND95=0,0;MATEID=44062_1;EVENT=44062;SECONDARY;SU=48090;PE=47697;SR=393;ALG=PROD;AF=0.306;NSAMP=5152;MSQ=239.77;AN=16834;AC=5152;NS=8438;AC_Hom=0;AC_Het=5167;AC_Hemi=0;MAF=0.306174;HWE=0;NFAM=4549
3	89509518	89509519	5	27580586	27580589	42737	10907.1	-	-	BND	LOW	42737_1	N	[5:27580589[N	42737_2	N	[3:89509520[N	SVTYPE=BND;POS=89509520;STRANDS=--:1194;CIPOS=-1,0;CIEND=-2,1;CIPOS95=0,0;CIEND95=0,0;MATEID=42737_2;EVENT=42737;SU=1194;PE=757;SR=437;ALG=PROD;AF=0.007366;NSAMP=124;MSQ=87.77;AN=16834;AC=124;NS=8438;AC_Hom=0;AC_Het=124;AC_Hemi=0;MAF=0.00734771;HWE=1;NFAM=124	SVTYPE=BND;POS=27580589;STRANDS=--:1194;CIPOS=-2,1;CIEND=-1,0;CIPOS95=0,0;CIEND95=0,0;MATEID=42737_1;EVENT=42737;SECONDARY;SU=1194;PE=757;SR=437;ALG=PROD;AF=0.007366;NSAMP=124;MSQ=87.77;AN=16834;AC=124;NS=8438;AC_Hom=0;AC_Het=124;AC_Hemi=0;MAF=0.00734771;HWE=1;NFAM=124
3	89509614	89509857	10	112705935	112706333	38455	89.73	-	-	BND	LOW	38455_1	N	[10:112706330[N	38455_2	N	[3:89509848[N	SVTYPE=BND;POS=89509848;STRANDS=--:7;IMPRECISE;CIPOS=-233,10;CIEND=-394,4;CIPOS95=-125,1;CIEND95=-140,0;MATEID=38455_2;EVENT=38455;SU=7;PE=7;SR=0;ALG=PROD;AF=5.94e-05;NSAMP=1;MSQ=89.73;AN=16834;AC=1;NS=8438;AC_Hom=0;AC_Het=1;AC_Hemi=0;MAF=5.92557e-05;HWE=1;NFAM=1	SVTYPE=BND;POS=112706330;STRANDS=--:7;IMPRECISE;CIPOS=-394,4;CIEND=-233,10;CIPOS95=-140,0;CIEND95=-125,1;MATEID=38455_1;EVENT=38455;SECONDARY;SU=7;PE=7;SR=0;ALG=PROD;AF=5.94e-05;NSAMP=1;MSQ=89.73;AN=16834;AC=1;NS=8438;AC_Hom=0;AC_Het=1;AC_Hemi=0;MAF=5.92557e-05;HWE=1;NFAM=1
3	89509929	89510029	3	89515956	89516036	182097	132751.0	+	-	MEI	PASS	182097	N	<DEL:ME:LINE|L1|L1HS>	.	.	.	SVTYPE=MEI;POS=89509979;SVLEN=-6027;END=89516006;STRANDS=+-:12;IMPRECISE;CIPOS=-50,50;CIEND=-50,30;CIPOS95=-3,3;CIEND95=-3,3;SU=12;PE=11;SR=1;ALG=PROD;AF=0.1274;NSAMP=1842;MSQ=71.61;AN=16834;AC=2144;NS=8438;AC_Hom=606;AC_Het=1544;AC_Hemi=0;MAF=0.1274;HWE=0;NFAM=1671	.
3	89516000	89516036	6	104013046	104013106	43614	854.86	+	+	BND	LOW	43614_1	N	N]6:104013076]	43614_2	N	N]3:89516006]	SVTYPE=BND;POS=89516006;STRANDS=++:48;CIPOS=-6,30;CIEND=-30,30;CIPOS95=0,0;CIEND95=0,0;MATEID=43614_2;EVENT=43614;SU=48;PE=23;SR=25;ALG=PROD;AF=0.0008911;NSAMP=15;MSQ=56.45;AN=16834;AC=15;NS=8438;AC_Hom=0;AC_Het=15;AC_Hemi=0;MAF=0.000888836;HWE=1;NFAM=12	SVTYPE=BND;POS=104013076;STRANDS=++:48;CIPOS=-30,30;CIEND=-6,30;CIPOS95=0,0;CIEND95=0,0;MATEID=43614_1;EVENT=43614;SECONDARY;SU=48;PE=23;SR=25;ALG=PROD;AF=0.0008911;NSAMP=15;MSQ=56.45;AN=16834;AC=15;NS=8438;AC_Hom=0;AC_Het=15;AC_Hemi=0;MAF=0.000888836;HWE=1;NFAM=12
3	89516001	89516016	20	20110248	20110268	41494	86.87	+	-	BND	LOW	41494_1	N	N[20:20110259[	41494_2	N	]3:89516006]N	SVTYPE=BND;POS=89516006;STRANDS=+-:10;CIPOS=-5,10;CIEND=-10,10;CIPOS95=0,0;CIEND95=0,0;MATEID=41494_2;EVENT=41494;SU=10;PE=6;SR=4;ALG=PROD;AF=5.94e-05;NSAMP=1;MSQ=86.79;AN=16834;AC=1;NS=8438;AC_Hom=0;AC_Het=1;AC_Hemi=0;MAF=5.92557e-05;HWE=1;NFAM=1	SVTYPE=BND;POS=20110259;STRANDS=+-:10;CIPOS=-10,10;CIEND=-5,10;CIPOS95=0,0;CIEND95=0,0;MATEID=41494_1;EVENT=41494;SECONDARY;SU=10;PE=6;SR=4;ALG=PROD;AF=5.94e-05;NSAMP=1;MSQ=86.79;AN=16834;AC=1;NS=8438;AC_Hom=0;AC_Het=1;AC_Hemi=0;MAF=5.92557e-05;HWE=1;NFAM=1
3	89531433	89531443	3	89547068	89547078	182098	46725.1	+	-	DEL	PASS	182098	N	<DEL>	.	.	.	SVTYPE=DEL;POS=89531438;SVLEN=-15637;END=89547075;STRANDS=+-:2111;CIPOS=-5,5;CIEND=-7,3;CIPOS95=0,0;CIEND95=0,0;SU=2111;PE=1179;SR=932;ALG=PROD;AF=0.005584;NSAMP=93;MSQ=502.42;AN=16834;AC=94;NS=8438;AC_Hom=2;AC_Het=92;AC_Hemi=0;MAF=0.00557004;HWE=0.229296;NFAM=82	.
3	89534307	89534307	3	89534377	89534377	182099	193538.0	+	-	DEL	PASS	182099	N	<DEL>	.	.	.	SVTYPE=DEL;POS=89534307;SVLEN=-70;END=89534377;STRANDS=+-:6885;CIPOS=0,0;CIEND=0,0;CIPOS95=0,0;CIEND95=0,0;SU=6885;PE=14;SR=6871;ALG=PROD;AF=0.05353;NSAMP=848;MSQ=228.05;AN=16832;AC=901;NS=8437;AC_Hom=106;AC_Het=796;AC_Hemi=0;MAF=0.053455;HWE=3.55843e-08;NFAM=835	.
3	89573271	89573271	3	89573490	89573490	182100	59460.3	+	-	BND	PASS	182100_1	N	N[3:89573491[	182100_2	N	]3:89573271]N	SVTYPE=BND;POS=89573271;STRANDS=+-:1575;CIPOS=0,0;CIEND=0,0;CIPOS95=0,0;CIEND95=0,0;MATEID=182100_2;EVENT=182100;SU=1575;PE=67;SR=1508;ALG=PROD;AF=0.01212;NSAMP=202;MSQ=290.91;AN=16834;AC=204;NS=8438;AC_Hom=4;AC_Het=201;AC_Hemi=0;MAF=0.0121474;HWE=0.352479;NFAM=199	SVTYPE=BND;POS=89573491;STRANDS=+-:1575;CIPOS=0,0;CIEND=0,0;CIPOS95=0,0;CIEND95=0,0;MATEID=182100_1;EVENT=182100;SECONDARY;SU=1575;PE=67;SR=1508;ALG=PROD;AF=0.01212;NSAMP=202;MSQ=290.91;AN=16834;AC=204;NS=8438;AC_Hom=4;AC_Het=201;AC_Hemi=0;MAF=0.0121474;HWE=0.352479;NFAM=199
3	89581037	89581042	3	89584234	89584254	182101	548.62	+	-	DEL	PASS	182101	N	<DEL>	.	.	.	SVTYPE=DEL;POS=89581040;SVLEN=-3204;END=89584244;STRANDS=+-:22;CIPOS=-3,2;CIEND=-10,10;CIPOS95=0,0;CIEND95=0,0;SU=22;PE=11;SR=11;ALG=PROD;AF=5.94e-05;NSAMP=1;MSQ=548.62;AN=16834;AC=1;NS=8438;AC_Hom=0;AC_Het=1;AC_Hemi=0;MAF=5.92557e-05;HWE=1;NFAM=1	.
3	89590493	89591280	4	158442190	158442776	42477	17107.6	+	-	BND	LOW	42477_1	N	N[4:158442575[	42477_2	N	]3:89590543]N	SVTYPE=BND;POS=89590543;STRANDS=-+:1410,+-:792;IMPRECISE;CIPOS=-50,737;CIEND=-384,202;CIPOS95=-50,198;CIEND95=-58,58;MATEID=42477_2;EVENT=42477;SU=2202;PE=1261;SR=941;ALG=SUM;AF=0.02721;NSAMP=458;MSQ=36.59;AN=16834;AC=458;NS=8438;AC_Hom=0;AC_Het=459;AC_Hemi=0;MAF=0.0271984;HWE=0.00308445;NFAM=442	SVTYPE=BND;POS=158442575;STRANDS=-+:1410,+-:792;IMPRECISE;CIPOS=-384,202;CIEND=-50,737;CIPOS95=-58,58;CIEND95=-50,198;MATEID=42477_1;EVENT=42477;SECONDARY;SU=2202;PE=1261;SR=941;ALG=SUM;AF=0.02721;NSAMP=458;MSQ=36.59;AN=16834;AC=458;NS=8438;AC_Hom=0;AC_Het=459;AC_Hemi=0;MAF=0.0271984;HWE=0.00308445;NFAM=442
3	89590542	89590542	4	158442575	158442575	42478	58602.7	-	+	BND	LOW	42478_1	N	]4:158442575]N	42478_2	N	N[3:89590543[	SVTYPE=BND;POS=89590543;STRANDS=-+:1977;CIPOS=0,0;CIEND=0,0;CIPOS95=0,0;CIEND95=0,0;MATEID=42478_2;EVENT=42478;SU=1977;PE=776;SR=1201;ALG=PROD;AF=0.06237;NSAMP=1049;MSQ=55.22;AN=16834;AC=1050;NS=8438;AC_Hom=2;AC_Het=1052;AC_Hemi=0;MAF=0.0624556;HWE=4.62246e-14;NFAM=989	SVTYPE=BND;POS=158442575;STRANDS=-+:1977;CIPOS=0,0;CIEND=0,0;CIPOS95=0,0;CIEND95=0,0;MATEID=42478_1;EVENT=42478;SECONDARY;SU=1977;PE=776;SR=1201;ALG=PROD;AF=0.06237;NSAMP=1049;MSQ=55.22;AN=16834;AC=1050;NS=8438;AC_Hom=2;AC_Het=1052;AC_Hemi=0;MAF=0.0624556;HWE=4.62246e-14;NFAM=989
3	89590787	89590804	6	164779071	164779088	43815	2299.82	-	+	BND	LOW	43815_1	N	]6:164779080]N	43815_2	N	N[3:89590797[	SVTYPE=BND;POS=89590797;STRANDS=-+:4;CIPOS=-9,8;CIEND=-9,8;CIPOS95=0,0;CIEND95=0,0;MATEID=43815_2;EVENT=43815;SU=4;PE=0;SR=4;ALG=PROD;AF=0.006356;NSAMP=107;MSQ=20.45;AN=16834;AC=107;NS=8438;AC_Hom=0;AC_Het=107;AC_Hemi=0;MAF=0.00634036;HWE=1;NFAM=106	SVTYPE=BND;POS=164779080;STRANDS=-+:4;CIPOS=-9,8;CIEND=-9,8;CIPOS95=0,0;CIEND95=0,0;MATEID=43815_1;EVENT=43815;SECONDARY;SU=4;PE=0;SR=4;ALG=PROD;AF=0.006356;NSAMP=107;MSQ=20.45;AN=16834;AC=107;NS=8438;AC_Hom=0;AC_Het=107;AC_Hemi=0;MAF=0.00634036;HWE=1;NFAM=106
3	89594752	89594772	3	89594902	89594922	182102	287.85	+	-	DEL	PASS	182102	N	<DEL>	.	.	.	SVTYPE=DEL;POS=89594762;SVLEN=-150;END=89594912;STRANDS=+-:10;CIPOS=-10,10;CIEND=-10,10;CIPOS95=0,0;CIEND95=0,0;SU=10;PE=0;SR=10;ALG=PROD;AF=5.94e-05;NSAMP=1;MSQ=287.8;AN=16834;AC=1;NS=8438;AC_Hom=0;AC_Het=1;AC_Hemi=0;MAF=5.92557e-05;HWE=1;NFAM=1	.
3	89601767	89601772	3	89616080	89616099	275585	175.03	-	+	DUP	PASS	275585	N	<DUP>	.	.	.	SVTYPE=DUP;POS=89601771;SVLEN=14318;END=89616089;STRANDS=-+:18;CIPOS=-4,1;CIEND=-9,10;CIPOS95=0,0;CIEND95=0,0;SU=18;PE=9;SR=9;ALG=PROD;AF=5.94e-05;NSAMP=1;MSQ=174.14;AN=16834;AC=1;NS=8438;AC_Hom=0;AC_Het=1;AC_Hemi=0;MAF=5.92557e-05;HWE=1;NFAM=1	.
3	89602763	89602776	3	89616229	89616242	182103	224.68	+	-	DEL	PASS	182103	N	<DEL>	.	.	.	SVTYPE=DEL;POS=89602769;SVLEN=-13469;END=89616238;STRANDS=+-:12;CIPOS=-6,7;CIEND=-9,4;CIPOS95=0,0;CIEND95=0,0;SU=12;PE=8;SR=4;ALG=PROD;AF=5.94e-05;NSAMP=1;MSQ=224.68;AN=16834;AC=1;NS=8438;AC_Hom=0;AC_Het=1;AC_Hemi=0;MAF=5.92557e-05;HWE=1;NFAM=1	.
3	89659881	89659892	8	138607812	138607823	44810	62.84	-	+	BND	LOW	44810_1	N	]8:138607818]N	44810_2	N	N[3:89659888[	SVTYPE=BND;POS=89659888;STRANDS=-+:6;CIPOS=-6,5;CIEND=-6,5;CIPOS95=0,0;CIEND95=0,0;MATEID=44810_2;EVENT=44810;SU=6;PE=0;SR=6;ALG=PROD;AF=5.94e-05;NSAMP=1;MSQ=62.81;AN=16834;AC=1;NS=8438;AC_Hom=0;AC_Het=1;AC_Hemi=0;MAF=5.92557e-05;HWE=1;NFAM=1	SVTYPE=BND;POS=138607818;STRANDS=-+:6;CIPOS=-6,5;CIEND=-6,5;CIPOS95=0,0;CIEND95=0,0;MATEID=44810_1;EVENT=44810;SECONDARY;SU=6;PE=0;SR=6;ALG=PROD;AF=5.94e-05;NSAMP=1;MSQ=62.81;AN=16834;AC=1;NS=8438;AC_Hom=0;AC_Het=1;AC_Hemi=0;MAF=5.92557e-05;HWE=1;NFAM=1
3	89670046	89670046	3	89678085	89678085	182104	70864.8	+	-	DEL	PASS	182104	N	<DEL>	.	.	.	SVTYPE=DEL;POS=89670046;SVLEN=-8039;END=89678085;STRANDS=+-:3077;CIPOS=0,0;CIEND=0,0;CIPOS95=0,0;CIEND95=0,0;SU=3077;PE=1648;SR=1429;ALG=PROD;AF=0.009267;NSAMP=154;MSQ=457.73;AN=16834;AC=156;NS=8438;AC_Hom=4;AC_Het=153;AC_Hemi=0;MAF=0.00930315;HWE=0.163859;NFAM=99	.
3	89676397	89676416	3	89677864	89677884	182105	434.65	+	-	DEL	PASS	182105	N	<DEL>	.	.	.	SVTYPE=DEL;POS=89676406;SVLEN=-1468;END=89677874;STRANDS=+-:19;CIPOS=-9,10;CIEND=-10,10;CIPOS95=0,0;CIEND95=0,0;SU=19;PE=12;SR=7;ALG=PROD;AF=5.942e-05;NSAMP=1;MSQ=434.65;AN=16830;AC=1;NS=8436;AC_Hom=0;AC_Het=1;AC_Hemi=0;MAF=5.92698e-05;HWE=1;NFAM=1	.
3	89685467	89685487	3	89692425	89692434	275586	142.15	-	+	BND	LOW	275586_1	N	]3:89692430]N	275586_2	N	N[3:89685478[	SVTYPE=BND;POS=89685478;STRANDS=-+:15;CIPOS=-10,10;CIEND=-5,4;CIPOS95=0,0;CIEND95=0,0;MATEID=275586_2;EVENT=275586;SU=15;PE=8;SR=7;ALG=PROD;AF=5.94e-05;NSAMP=1;MSQ=139.59;AN=16834;AC=1;NS=8438;AC_Hom=0;AC_Het=1;AC_Hemi=0;MAF=5.92557e-05;HWE=1;NFAM=1	SVTYPE=BND;POS=89692430;STRANDS=-+:15;CIPOS=-5,4;CIEND=-10,10;CIPOS95=0,0;CIEND95=0,0;MATEID=275586_1;EVENT=275586;SECONDARY;SU=15;PE=8;SR=7;ALG=PROD;AF=5.94e-05;NSAMP=1;MSQ=139.59;AN=16834;AC=1;NS=8438;AC_Hom=0;AC_Het=1;AC_Hemi=0;MAF=5.92557e-05;HWE=1;NFAM=1
3	89704075	89704075	3	89704132	89704132	182106	256212.0	+	-	BND	LOW	182106_1	N	N[3:89704133[	182106_2	N	]3:89704075]N	SVTYPE=BND;POS=89704075;STRANDS=+-:9141;CIPOS=0,0;CIEND=0,0;CIPOS95=0,0;CIEND95=0,0;MATEID=182106_2;EVENT=182106;SU=9141;PE=18;SR=9123;ALG=PROD;AF=0.09419;NSAMP=1185;MSQ=215.05;AN=16552;AC=1559;NS=8296;AC_Hom=748;AC_Het=813;AC_Hemi=0;MAF=0.0940815;HWE=0;NFAM=1161	SVTYPE=BND;POS=89704133;STRANDS=+-:9141;CIPOS=0,0;CIEND=0,0;CIPOS95=0,0;CIEND95=0,0;MATEID=182106_1;EVENT=182106;SECONDARY;SU=9141;PE=18;SR=9123;ALG=PROD;AF=0.09419;NSAMP=1185;MSQ=215.05;AN=16552;AC=1559;NS=8296;AC_Hom=748;AC_Het=813;AC_Hemi=0;MAF=0.0940815;HWE=0;NFAM=1161
3	89723793	89723884	8	67530936	67531027	44614	41788.1	-	+	BND	LOW	44614_1	N	]8:67530982]N	44614_2	N	N[3:89723840[	SVTYPE=BND;POS=89723840;STRANDS=-+:36;CIPOS=-46,45;CIEND=-46,45;CIPOS95=0,0;CIEND95=0,0;MATEID=44614_2;EVENT=44614;SU=36;PE=0;SR=36;ALG=PROD;AF=0.03303;NSAMP=556;MSQ=74.86;AN=16834;AC=556;NS=8438;AC_Hom=0;AC_Het=557;AC_Hemi=0;MAF=0.0330054;HWE=0.000119142;NFAM=547	SVTYPE=BND;POS=67530982;STRANDS=-+:36;CIPOS=-46,45;CIEND=-46,45;CIPOS95=0,0;CIEND95=0,0;MATEID=44614_1;EVENT=44614;SECONDARY;SU=36;PE=0;SR=36;ALG=PROD;AF=0.03303;NSAMP=556;MSQ=74.86;AN=16834;AC=556;NS=8438;AC_Hom=0;AC_Het=557;AC_Hemi=0;MAF=0.0330054;HWE=0.000119142;NFAM=547
3	89723816	89723875	10	30813211	30813267	38129	121.77	+	+	BND	LOW	38129_1	N	N]10:30813237]	38129_2	N	N]3:89723846]	SVTYPE=BND;POS=89723846;STRANDS=++:8;CIPOS=-30,29;CIEND=-26,30;CIPOS95=0,0;CIEND95=0,0;MATEID=38129_2;EVENT=38129;SU=8;PE=4;SR=4;ALG=PROD;AF=0.0002376;NSAMP=4;MSQ=30.4;AN=16834;AC=4;NS=8438;AC_Hom=0;AC_Het=4;AC_Hemi=0;MAF=0.000237023;HWE=1;NFAM=4	SVTYPE=BND;POS=30813237;STRANDS=++:8;CIPOS=-26,30;CIEND=-30,29;CIPOS95=0,0;CIEND95=0,0;MATEID=38129_1;EVENT=38129;SECONDARY;SU=8;PE=4;SR=4;ALG=PROD;AF=0.0002376;NSAMP=4;MSQ=30.4;AN=16834;AC=4;NS=8438;AC_Hom=0;AC_Het=4;AC_Hemi=0;MAF=0.000237023;HWE=1;NFAM=4
3	89723816	89723876	10	15169565	15169620	38128	151.89	+	+	BND	LOW	38128_1	N	N]10:15169590]	38128_2	N	N]3:89723846]	SVTYPE=BND;POS=89723846;STRANDS=++:9;CIPOS=-30,30;CIEND=-25,30;CIPOS95=0,0;CIEND95=0,0;MATEID=38128_2;EVENT=38128;SU=9;PE=5;SR=4;ALG=PROD;AF=0.0003564;NSAMP=6;MSQ=24.49;AN=16834;AC=6;NS=8438;AC_Hom=0;AC_Het=6;AC_Hemi=0;MAF=0.000355534;HWE=1;NFAM=6	SVTYPE=BND;POS=15169590;STRANDS=++:9;CIPOS=-25,30;CIEND=-30,30;CIPOS95=0,0;CIEND95=0,0;MATEID=38128_1;EVENT=38128;SECONDARY;SU=9;PE=5;SR=4;ALG=PROD;AF=0.0003564;NSAMP=6;MSQ=24.49;AN=16834;AC=6;NS=8438;AC_Hom=0;AC_Het=6;AC_Hemi=0;MAF=0.000355534;HWE=1;NFAM=6
3	89723817	89723873	12	122289559	122289616	39322	134.31	+	-	BND	LOW	39322_1	N	N[12:122289587[	39322_2	N	]3:89723846]N	SVTYPE=BND;POS=89723846;STRANDS=+-:15;CIPOS=-29,27;CIEND=-27,30;CIPOS95=0,0;CIEND95=0,0;MATEID=39322_2;EVENT=39322;SU=15;PE=7;SR=8;ALG=PROD;AF=0.0004753;NSAMP=7;MSQ=16.25;AN=16832;AC=8;NS=8437;AC_Hom=2;AC_Het=6;AC_Hemi=0;MAF=0.000474102;HWE=0.00165872;NFAM=7	SVTYPE=BND;POS=122289587;STRANDS=+-:15;CIPOS=-27,30;CIEND=-29,27;CIPOS95=0,0;CIEND95=0,0;MATEID=39322_1;EVENT=39322;SECONDARY;SU=15;PE=7;SR=8;ALG=PROD;AF=0.0004753;NSAMP=7;MSQ=16.25;AN=16832;AC=8;NS=8437;AC_Hom=2;AC_Het=6;AC_Hemi=0;MAF=0.000474102;HWE=0.00165872;NFAM=7
3	89723836	89723855	4	40530996	40531012	42136	4.65	+	+	BND	LOW	42136_1	N	N]4:40531002]	42136_2	N	N]3:89723846]	SVTYPE=BND;POS=89723846;STRANDS=++:4;IMPRECISE;CIPOS=-10,9;CIEND=-6,10;CIPOS95=-1,1;CIEND95=-1,1;MATEID=42136_2;EVENT=42136;SU=4;PE=2;SR=2;ALG=PROD;AF=5.94e-05;NSAMP=1;MSQ=4.64;AN=16834;AC=1;NS=8438;AC_Hom=0;AC_Het=1;AC_Hemi=0;MAF=5.92557e-05;HWE=1;NFAM=1	SVTYPE=BND;POS=40531002;STRANDS=++:4;IMPRECISE;CIPOS=-6,10;CIEND=-10,9;CIPOS95=-1,1;CIEND95=-1,1;MATEID=42136_1;EVENT=42136;SECONDARY;SU=4;PE=2;SR=2;ALG=PROD;AF=5.94e-05;NSAMP=1;MSQ=4.64;AN=16834;AC=1;NS=8438;AC_Hom=0;AC_Het=1;AC_Hemi=0;MAF=5.92557e-05;HWE=1;NFAM=1
3	89723838	89723854	15	42018072	42018087	40110	533.14	+	+	BND	LOW	40110_1	N	N]15:42018076]	40110_2	N	N]3:89723846]	SVTYPE=BND;POS=89723846;STRANDS=++:38;CIPOS=-8,8;CIEND=-4,11;CIPOS95=0,0;CIEND95=0,0;MATEID=40110_2;EVENT=40110;SU=38;PE=20;SR=18;ALG=PROD;AF=0.001663;NSAMP=26;MSQ=19.72;AN=16834;AC=28;NS=8438;AC_Hom=4;AC_Het=24;AC_Hemi=0;MAF=0.00165916;HWE=0.000213389;NFAM=26	SVTYPE=BND;POS=42018076;STRANDS=++:38;CIPOS=-4,11;CIEND=-8,8;CIPOS95=0,0;CIEND95=0,0;MATEID=40110_1;EVENT=40110;SECONDARY;SU=38;PE=20;SR=18;ALG=PROD;AF=0.001663;NSAMP=26;MSQ=19.72;AN=16834;AC=28;NS=8438;AC_Hom=4;AC_Het=24;AC_Hemi=0;MAF=0.00165916;HWE=0.000213389;NFAM=26
3	89730283	89730301	3	89731325	89731327	182107	743.24	+	-	DEL	PASS	182107	N	<DEL>	.	.	.	SVTYPE=DEL;POS=89730291;SVLEN=-1036;END=89731327;STRANDS=+-:34;CIPOS=-8,10;CIEND=-2,0;CIPOS95=0,0;CIEND95=0,0;SU=34;PE=18;SR=16;ALG=PROD;AF=5.94e-05;NSAMP=1;MSQ=743.24;AN=16834;AC=1;NS=8438;AC_Hom=0;AC_Het=1;AC_Hemi=0;MAF=5.92557e-05;HWE=1;NFAM=1	.
3	89748737	89749437	20	5231716	5232416	41442	1310.16	+	+	BND	LOW	41442_1	N	N]20:5231724]	41442_2	N	N]3:89748745]	SVTYPE=BND;POS=89748745;STRANDS=++:4;IMPRECISE;CIPOS=-8,692;CIEND=-8,692;CIPOS95=0,242;CIEND95=0,242;MATEID=41442_2;EVENT=41442;SU=4;PE=4;SR=0;ALG=PROD;AF=0.003089;NSAMP=52;MSQ=23.99;AN=16834;AC=52;NS=8438;AC_Hom=0;AC_Het=52;AC_Hemi=0;MAF=0.0030813;HWE=1;NFAM=52	SVTYPE=BND;POS=5231724;STRANDS=++:4;IMPRECISE;CIPOS=-8,692;CIEND=-8,692;CIPOS95=0,242;CIEND95=0,242;MATEID=41442_1;EVENT=41442;SECONDARY;SU=4;PE=4;SR=0;ALG=PROD;AF=0.003089;NSAMP=52;MSQ=23.99;AN=16834;AC=52;NS=8438;AC_Hom=0;AC_Het=52;AC_Hemi=0;MAF=0.0030813;HWE=1;NFAM=52
3	89752045	89752065	3	89752139	89752159	182108	116.86	+	-	BND	LOW	182108_1	N	N[3:89752150[	182108_2	N	]3:89752055]N	SVTYPE=BND;POS=89752055;STRANDS=+-:5;CIPOS=-10,10;CIEND=-10,10;CIPOS95=0,0;CIEND95=0,0;MATEID=182108_2;EVENT=182108;SU=5;PE=0;SR=5;ALG=PROD;AF=5.94e-05;NSAMP=1;MSQ=116.85;AN=16834;AC=1;NS=8438;AC_Hom=0;AC_Het=1;AC_Hemi=0;MAF=5.92557e-05;HWE=1;NFAM=1	SVTYPE=BND;POS=89752150;STRANDS=+-:5;CIPOS=-10,10;CIEND=-10,10;CIPOS95=0,0;CIEND95=0,0;MATEID=182108_1;EVENT=182108;SECONDARY;SU=5;PE=0;SR=5;ALG=PROD;AF=5.94e-05;NSAMP=1;MSQ=116.85;AN=16834;AC=1;NS=8438;AC_Hom=0;AC_Het=1;AC_Hemi=0;MAF=5.92557e-05;HWE=1;NFAM=1
3	89757649	89758144	11	59044863	59045300	38763	245.84	-	-	BND	LOW	38763_1	N	[11:59045291[N	38763_2	N	[3:89758139[N	SVTYPE=BND;POS=89758139;STRANDS=--:34;IMPRECISE;CIPOS=-489,6;CIEND=-427,10;CIPOS95=-91,6;CIEND95=-87,10;MATEID=38763_2;EVENT=38763;SU=34;PE=34;SR=0;ALG=PROD;AF=0.0008317;NSAMP=14;MSQ=13.39;AN=16834;AC=14;NS=8438;AC_Hom=0;AC_Het=14;AC_Hemi=0;MAF=0.00082958;HWE=1;NFAM=14	SVTYPE=BND;POS=59045291;STRANDS=--:34;IMPRECISE;CIPOS=-427,10;CIEND=-489,6;CIPOS95=-87,10;CIEND95=-91,6;MATEID=38763_1;EVENT=38763;SECONDARY;SU=34;PE=34;SR=0;ALG=PROD;AF=0.0008317;NSAMP=14;MSQ=13.39;AN=16834;AC=14;NS=8438;AC_Hom=0;AC_Het=14;AC_Hemi=0;MAF=0.00082958;HWE=1;NFAM=14
3	89758163	89758180	7	76024171	76024188	44123	219.14	+	+	BND	LOW	44123_1	N	N]7:76024180]	44123_2	N	N]3:89758172]	SVTYPE=BND;POS=89758172;STRANDS=++:36;CIPOS=-9,8;CIEND=-9,8;CIPOS95=0,0;CIEND95=0,0;MATEID=44123_2;EVENT=44123;SU=36;PE=0;SR=36;ALG=PROD;AF=0.0007128;NSAMP=12;MSQ=17.25;AN=16834;AC=12;NS=8438;AC_Hom=0;AC_Het=12;AC_Hemi=0;MAF=0.000711069;HWE=1;NFAM=12	SVTYPE=BND;POS=76024180;STRANDS=++:36;CIPOS=-9,8;CIEND=-9,8;CIPOS95=0,0;CIEND95=0,0;MATEID=44123_1;EVENT=44123;SECONDARY;SU=36;PE=0;SR=36;ALG=PROD;AF=0.0007128;NSAMP=12;MSQ=17.25;AN=16834;AC=12;NS=8438;AC_Hom=0;AC_Het=12;AC_Hemi=0;MAF=0.000711069;HWE=1;NFAM=12
3	89758191	89758195	11	59050185	59050188	38764	53256.1	+	-	BND	LOW	38764_1	N	N[11:59050187[	38764_2	N	]3:89758192]N	SVTYPE=BND;POS=89758192;STRANDS=+-:2928;CIPOS=-1,3;CIEND=-1,2;CIPOS95=0,0;CIEND95=0,0;MATEID=38764_2;EVENT=38764;SU=2928;PE=2749;SR=179;ALG=PROD;AF=0.09137;NSAMP=1538;MSQ=33.68;AN=16832;AC=1538;NS=8437;AC_Hom=0;AC_Het=1544;AC_Hemi=0;MAF=0.0915017;HWE=2.53781e-34;NFAM=1439	SVTYPE=BND;POS=59050187;STRANDS=+-:2928;CIPOS=-1,2;CIEND=-1,3;CIPOS95=0,0;CIEND95=0,0;MATEID=38764_1;EVENT=38764;SECONDARY;SU=2928;PE=2749;SR=179;ALG=PROD;AF=0.09137;NSAMP=1538;MSQ=33.68;AN=16832;AC=1538;NS=8437;AC_Hom=0;AC_Het=1544;AC_Hemi=0;MAF=0.0915017;HWE=2.53781e-34;NFAM=1439
3	89762953	89762970	3	89763150	89763167	275587	120.93	-	+	DUP	PASS	275587	N	<DUP>	.	.	.	SVTYPE=DUP;POS=89762962;SVLEN=197;END=89763159;STRANDS=-+:4;CIPOS=-9,8;CIEND=-9,8;CIPOS95=0,0;CIEND95=0,0;SU=4;PE=0;SR=4;ALG=PROD;AF=5.94e-05;NSAMP=1;MSQ=112.01;AN=16834;AC=1;NS=8438;AC_Hom=0;AC_Het=1;AC_Hemi=0;MAF=5.92557e-05;HWE=1;NFAM=1	.
3	89782747	89782869	3	89784793	89784832	307510	30.8	+	+	INV	LOW	307510	N	<INV>	.	.	.	SVTYPE=INV;POS=89782771;SVLEN=2029;END=89784800;STRANDS=++:5,--:2;IMPRECISE;CIPOS=-24,98;CIEND=-7,32;CIPOS95=-14,84;CIEND95=-1,22;SU=7;PE=7;SR=0;ALG=PROD;AF=5.94e-05;NSAMP=1;MSQ=29.87;AN=16834;AC=1;NS=8438;AC_Hom=0;AC_Het=1;AC_Hemi=0;MAF=5.92557e-05;HWE=1;NFAM=1	.
3	89783142	89783240	3	89784780	89784931	307512	194.2	+	+	INV	LOW	307512	N	<INV>	.	.	.	SVTYPE=INV;POS=89783166;SVLEN=1644;END=89784810;STRANDS=++:11,--:2;IMPRECISE;CIPOS=-24,74;CIEND=-30,121;CIPOS95=-21,21;CIEND95=-22,22;SU=13;PE=13;SR=0;ALG=PROD;AF=0.000297;NSAMP=5;MSQ=37.77;AN=16834;AC=5;NS=8438;AC_Hom=0;AC_Het=5;AC_Hemi=0;MAF=0.000296279;HWE=1;NFAM=5	.
3	89783156	89783218	3	89784415	89784514	307511	249.38	+	+	INV	LOW	307511	N	<INV>	.	.	.	SVTYPE=INV;POS=89783186;SVLEN=1277;END=89784463;STRANDS=++:21,--:12;IMPRECISE;CIPOS=-30,32;CIEND=-48,51;CIPOS95=-4,4;CIEND95=-20,20;SU=33;PE=33;SR=0;ALG=PROD;AF=0.0007722;NSAMP=13;MSQ=19.02;AN=16834;AC=13;NS=8438;AC_Hom=0;AC_Het=13;AC_Hemi=0;MAF=0.000770325;HWE=1;NFAM=13	.
3	89783916	89783918	3	89785218	89785219	182110	27911.8	+	-	BND	PASS	182110_1	N	N[3:89785220[	182110_2	N	]3:89783917]N	SVTYPE=BND;POS=89783917;STRANDS=+-:1250;CIPOS=-1,1;CIEND=-1,0;CIPOS95=0,0;CIEND95=0,0;MATEID=182110_2;EVENT=182110;SU=1250;PE=697;SR=553;ALG=PROD;AF=0.004693;NSAMP=78;MSQ=357.84;AN=16834;AC=79;NS=8438;AC_Hom=2;AC_Het=77;AC_Hemi=0;MAF=0.0046812;HWE=0.167582;NFAM=78	SVTYPE=BND;POS=89785220;STRANDS=+-:1250;CIPOS=-1,0;CIEND=-1,1;CIPOS95=0,0;CIEND95=0,0;MATEID=182110_1;EVENT=182110;SECONDARY;SU=1250;PE=697;SR=553;ALG=PROD;AF=0.004693;NSAMP=78;MSQ=357.84;AN=16834;AC=79;NS=8438;AC_Hom=2;AC_Het=77;AC_Hemi=0;MAF=0.0046812;HWE=0.167582;NFAM=78
3	89790759	89790801	3	89791283	89791325	182111	22966.1	+	-	BND	PASS	182111_1	N	N[3:89791305[	182111_2	N	]3:89790780]N	SVTYPE=BND;POS=89790780;STRANDS=+-:973;CIPOS=-21,21;CIEND=-21,21;CIPOS95=0,0;CIEND95=0,0;MATEID=182111_2;EVENT=182111;SU=973;PE=515;SR=458;ALG=PROD;AF=0.002792;NSAMP=47;MSQ=481.37;AN=16834;AC=47;NS=8438;AC_Hom=0;AC_Het=48;AC_Hemi=0;MAF=0.00284428;HWE=1;NFAM=47	SVTYPE=BND;POS=89791305;STRANDS=+-:973;CIPOS=-21,21;CIEND=-21,21;CIPOS95=0,0;CIEND95=0,0;MATEID=182111_1;EVENT=182111;SECONDARY;SU=973;PE=515;SR=458;ALG=PROD;AF=0.002792;NSAMP=47;MSQ=481.37;AN=16834;AC=47;NS=8438;AC_Hom=0;AC_Het=48;AC_Hemi=0;MAF=0.00284428;HWE=1;NFAM=47
3	89798170	89798527	3	90360278	90360534	307513	44.71	-	-	BND	LOW	307513_1	N	[3:90360526[N	307513_2	N	[3:89798518[N	SVTYPE=BND;POS=89798518;STRANDS=--:5;IMPRECISE;CIPOS=-347,10;CIEND=-247,9;CIPOS95=-135,0;CIEND95=-95,2;MATEID=307513_2;EVENT=307513;SU=5;PE=5;SR=0;ALG=PROD;AF=5.94e-05;NSAMP=1;MSQ=44.71;AN=16834;AC=1;NS=8438;AC_Hom=0;AC_Het=1;AC_Hemi=0;MAF=5.92557e-05;HWE=1;NFAM=1	SVTYPE=BND;POS=90360526;STRANDS=--:5;IMPRECISE;CIPOS=-247,9;CIEND=-347,10;CIPOS95=-95,2;CIEND95=-135,0;MATEID=307513_1;EVENT=307513;SECONDARY;SU=5;PE=5;SR=0;ALG=PROD;AF=5.94e-05;NSAMP=1;MSQ=44.71;AN=16834;AC=1;NS=8438;AC_Hom=0;AC_Het=1;AC_Hemi=0;MAF=5.92557e-05;HWE=1;NFAM=1
3	89810004	89810024	3	89810092	89810112	182112	278.8	+	-	DEL	PASS	182112	N	<DEL>	.	.	.	SVTYPE=DEL;POS=89810014;SVLEN=-88;END=89810102;STRANDS=+-:8;CIPOS=-10,10;CIEND=-10,10;CIPOS95=0,0;CIEND95=0,0;SU=8;PE=0;SR=8;ALG=PROD;AF=5.94e-05;NSAMP=1;MSQ=278.79;AN=16834;AC=1;NS=8438;AC_Hom=0;AC_Het=1;AC_Hemi=0;MAF=5.92557e-05;HWE=1;NFAM=1	.
3	89834301	89834747	15	70408114	70408632	40221	517.61	-	-	BND	LOW	40221_1	N	[15:70408623[N	40221_2	N	[3:89834738[N	SVTYPE=BND;POS=89834738;STRANDS=--:4;IMPRECISE;CIPOS=-436,10;CIEND=-508,10;CIPOS95=-183,1;CIEND95=-176,0;MATEID=40221_2;EVENT=40221;SU=4;PE=4;SR=0;ALG=PROD;AF=0.001069;NSAMP=18;MSQ=28.22;AN=16834;AC=18;NS=8438;AC_Hom=0;AC_Het=18;AC_Hemi=0;MAF=0.0010666;HWE=1;NFAM=18	SVTYPE=BND;POS=70408623;STRANDS=--:4;IMPRECISE;CIPOS=-508,10;CIEND=-436,10;CIPOS95=-176,0;CIEND95=-183,1;MATEID=40221_1;EVENT=40221;SECONDARY;SU=4;PE=4;SR=0;ALG=PROD;AF=0.001069;NSAMP=18;MSQ=28.22;AN=16834;AC=18;NS=8438;AC_Hom=0;AC_Het=18;AC_Hemi=0;MAF=0.0010666;HWE=1;NFAM=18
3	89834376	89834763	14	26740555	26740992	39770	2275.45	-	-	BND	LOW	39770_1	N	[14:26740963[N	39770_2	N	[3:89834734[N	SVTYPE=BND;POS=89834734;STRANDS=--:8;IMPRECISE;CIPOS=-357,30;CIEND=-407,30;CIPOS95=-155,30;CIEND95=-130,30;MATEID=39770_2;EVENT=39770;SU=8;PE=8;SR=0;ALG=PROD;AF=0.004396;NSAMP=74;MSQ=30.03;AN=16834;AC=74;NS=8438;AC_Hom=0;AC_Het=74;AC_Hemi=0;MAF=0.00438493;HWE=1;NFAM=74	SVTYPE=BND;POS=26740963;STRANDS=--:8;IMPRECISE;CIPOS=-407,30;CIEND=-357,30;CIPOS95=-130,30;CIEND95=-155,30;MATEID=39770_1;EVENT=39770;SECONDARY;SU=8;PE=8;SR=0;ALG=PROD;AF=0.004396;NSAMP=74;MSQ=30.03;AN=16834;AC=74;NS=8438;AC_Hom=0;AC_Het=74;AC_Hemi=0;MAF=0.00438493;HWE=1;NFAM=74
3	89836292	89836312	3	89838180	89838180	275588	88.89	-	+	BND	LOW	275588_1	N	]3:89838180]N	275588_2	N	N[3:89836303[	SVTYPE=BND;POS=89836303;STRANDS=-+:8;CIPOS=-10,10;CIEND=0,0;CIPOS95=0,0;CIEND95=0,0;MATEID=275588_2;EVENT=275588;SU=8;PE=0;SR=8;ALG=PROD;AF=0.0001188;NSAMP=1;MSQ=88.25;AN=16834;AC=2;NS=8438;AC_Hom=2;AC_Het=0;AC_Hemi=0;MAF=0.000118511;HWE=5.92593e-05;NFAM=1	SVTYPE=BND;POS=89838180;STRANDS=-+:8;CIPOS=0,0;CIEND=-10,10;CIPOS95=0,0;CIEND95=0,0;MATEID=275588_1;EVENT=275588;SECONDARY;SU=8;PE=0;SR=8;ALG=PROD;AF=0.0001188;NSAMP=1;MSQ=88.25;AN=16834;AC=2;NS=8438;AC_Hom=2;AC_Het=0;AC_Hemi=0;MAF=0.000118511;HWE=5.92593e-05;NFAM=1
3	89852651	89852660	3	89852712	89852721	182113	174.06	+	-	BND	LOW	182113_1	N	N[3:89852718[	182113_2	N	]3:89852656]N	SVTYPE=BND;POS=89852656;STRANDS=+-:7;CIPOS=-5,4;CIEND=-5,4;CIPOS95=0,0;CIEND95=0,0;MATEID=182113_2;EVENT=182113;SU=7;PE=0;SR=7;ALG=PROD;AF=5.94e-05;NSAMP=1;MSQ=173.83;AN=16834;AC=1;NS=8438;AC_Hom=0;AC_Het=1;AC_Hemi=0;MAF=5.92557e-05;HWE=1;NFAM=1	SVTYPE=BND;POS=89852718;STRANDS=+-:7;CIPOS=-5,4;CIEND=-5,4;CIPOS95=0,0;CIEND95=0,0;MATEID=182113_1;EVENT=182113;SECONDARY;SU=7;PE=0;SR=7;ALG=PROD;AF=5.94e-05;NSAMP=1;MSQ=173.83;AN=16834;AC=1;NS=8438;AC_Hom=0;AC_Het=1;AC_Hemi=0;MAF=5.92557e-05;HWE=1;NFAM=1
3	89871207	89871212	3	89871288	89871295	182114	2386.03	+	-	DEL	PASS	182114	N	<DEL>	.	.	.	SVTYPE=DEL;POS=89871210;SVLEN=-82;END=89871292;STRANDS=+-:84;CIPOS=-3,2;CIEND=-4,3;CIPOS95=0,0;CIEND95=0,0;SU=84;PE=0;SR=84;ALG=PROD;AF=0.000594;NSAMP=10;MSQ=238.59;AN=16834;AC=10;NS=8438;AC_Hom=0;AC_Het=10;AC_Hemi=0;MAF=0.000592557;HWE=1;NFAM=10	.
3	89877598	89877618	3	89906652	89906672	307514	99.16	-	-	BND	LOW	307514_1	N	[3:89906663[N	307514_2	N	[3:89877609[N	SVTYPE=BND;POS=89877609;STRANDS=--:10;CIPOS=-10,10;CIEND=-10,10;CIPOS95=0,0;CIEND95=0,0;MATEID=307514_2;EVENT=307514;SU=10;PE=3;SR=7;ALG=PROD;AF=5.94e-05;NSAMP=1;MSQ=98.69;AN=16834;AC=1;NS=8438;AC_Hom=0;AC_Het=1;AC_Hemi=0;MAF=5.92557e-05;HWE=1;NFAM=1	SVTYPE=BND;POS=89906663;STRANDS=--:10;CIPOS=-10,10;CIEND=-10,10;CIPOS95=0,0;CIEND95=0,0;MATEID=307514_1;EVENT=307514;SECONDARY;SU=10;PE=3;SR=7;ALG=PROD;AF=5.94e-05;NSAMP=1;MSQ=98.69;AN=16834;AC=1;NS=8438;AC_Hom=0;AC_Het=1;AC_Hemi=0;MAF=5.92557e-05;HWE=1;NFAM=1
3	89884814	89884960	3	89885963	89886206	182115	1040.19	+	-	DEL	PASS	182115	N	<DEL>	.	.	.	SVTYPE=DEL;POS=89884823;SVLEN=-1373;END=89886196;STRANDS=+-:31;IMPRECISE;CIPOS=-9,137;CIEND=-233,10;CIPOS95=0,26;CIEND95=-42,0;SU=31;PE=31;SR=0;ALG=PROD;AF=5.94e-05;NSAMP=1;MSQ=1040.19;AN=16834;AC=1;NS=8438;AC_Hom=0;AC_Het=1;AC_Hemi=0;MAF=5.92557e-05;HWE=1;NFAM=1	.
3	89885494	89885986	3	89935866	89936128	182116	41.79	+	-	BND	LOW	182116_1	N	N[3:89936119[	182116_2	N	]3:89885504]N	SVTYPE=BND;POS=89885504;STRANDS=+-:4;IMPRECISE;CIPOS=-10,482;CIEND=-252,10;CIPOS95=-1,154;CIEND95=-120,2;MATEID=182116_2;EVENT=182116;SU=4;PE=4;SR=0;ALG=PROD;AF=0.0001188;NSAMP=2;MSQ=20.89;AN=16834;AC=2;NS=8438;AC_Hom=0;AC_Het=2;AC_Hemi=0;MAF=0.000118511;HWE=1;NFAM=2	SVTYPE=BND;POS=89936119;STRANDS=+-:4;IMPRECISE;CIPOS=-252,10;CIEND=-10,482;CIPOS95=-120,2;CIEND95=-1,154;MATEID=182116_1;EVENT=182116;SECONDARY;SU=4;PE=4;SR=0;ALG=PROD;AF=0.0001188;NSAMP=2;MSQ=20.89;AN=16834;AC=2;NS=8438;AC_Hom=0;AC_Het=2;AC_Hemi=0;MAF=0.000118511;HWE=1;NFAM=2
3	89893027	89893040	3	89893217	89893222	182117	495.4	+	-	DEL	PASS	182117	N	<DEL>	.	.	.	SVTYPE=DEL;POS=89893034;SVLEN=-186;END=89893220;STRANDS=+-:11;CIPOS=-7,6;CIEND=-3,2;CIPOS95=0,0;CIEND95=0,0;SU=11;PE=0;SR=11;ALG=PROD;AF=0.0001188;NSAMP=2;MSQ=246.12;AN=16834;AC=2;NS=8438;AC_Hom=0;AC_Het=2;AC_Hemi=0;MAF=0.000118511;HWE=1;NFAM=2	.
3	89920038	89920326	3	89990340	89990765	275589	241.83	-	+	BND	LOW	275589_1	N	]3:89990370]N	275589_2	N	N[3:89920297[	SVTYPE=BND;POS=89920297;STRANDS=-+:11;IMPRECISE;CIPOS=-258,30;CIEND=-30,395;CIPOS95=-99,30;CIEND95=-30,78;MATEID=275589_2;EVENT=275589;SU=11;PE=11;SR=0;ALG=PROD;AF=0.0004752;NSAMP=8;MSQ=29.95;AN=16834;AC=8;NS=8438;AC_Hom=0;AC_Het=8;AC_Hemi=0;MAF=0.000474046;HWE=1;NFAM=8	SVTYPE=BND;POS=89990370;STRANDS=-+:11;IMPRECISE;CIPOS=-30,395;CIEND=-258,30;CIPOS95=-30,78;CIEND95=-99,30;MATEID=275589_1;EVENT=275589;SECONDARY;SU=11;PE=11;SR=0;ALG=PROD;AF=0.0004752;NSAMP=8;MSQ=29.95;AN=16834;AC=8;NS=8438;AC_Hom=0;AC_Het=8;AC_Hemi=0;MAF=0.000474046;HWE=1;NFAM=8
3	89922232	89922509	3	89932858	89933292	275590	156.39	-	+	DUP	PASS	275590	N	<DUP>	.	.	.	SVTYPE=DUP;POS=89922479;SVLEN=10409;END=89932888;STRANDS=-+:9;IMPRECISE;CIPOS=-247,30;CIEND=-30,404;CIPOS95=-53,30;CIEND95=-30,94;SU=9;PE=9;SR=0;ALG=PROD;AF=0.0004752;NSAMP=8;MSQ=16.38;AN=16834;AC=8;NS=8438;AC_Hom=0;AC_Het=8;AC_Hemi=0;MAF=0.000474046;HWE=1;NFAM=8	.
3	89924178	89924592	3	90383339	90383594	307515	56.79	+	+	BND	LOW	307515_1	N	N]3:90383349]	307515_2	N	N]3:89924188]	SVTYPE=BND;POS=89924188;STRANDS=++:5;IMPRECISE;CIPOS=-10,404;CIEND=-10,245;CIPOS95=-1,122;CIEND95=-2,78;MATEID=307515_2;EVENT=307515;SU=5;PE=5;SR=0;ALG=PROD;AF=5.94e-05;NSAMP=1;MSQ=56.79;AN=16834;AC=1;NS=8438;AC_Hom=0;AC_Het=1;AC_Hemi=0;MAF=5.92557e-05;HWE=1;NFAM=1	SVTYPE=BND;POS=90383349;STRANDS=++:5;IMPRECISE;CIPOS=-10,245;CIEND=-10,404;CIPOS95=-2,78;CIEND95=-1,122;MATEID=307515_1;EVENT=307515;SECONDARY;SU=5;PE=5;SR=0;ALG=PROD;AF=5.94e-05;NSAMP=1;MSQ=56.79;AN=16834;AC=1;NS=8438;AC_Hom=0;AC_Het=1;AC_Hemi=0;MAF=5.92557e-05;HWE=1;NFAM=1
3	89926238	89926331	8	19065937	19066032	44459	2124.47	+	+	BND	LOW	44459_1	N	N]8:19065982]	44459_2	N	N]3:89926281]	SVTYPE=BND;POS=89926281;STRANDS=++:8;IMPRECISE;CIPOS=-43,50;CIEND=-45,50;CIPOS95=-1,1;CIEND95=-1,1;MATEID=44459_2;EVENT=44459;SU=8;PE=5;SR=3;ALG=PROD;AF=0.007069;NSAMP=119;MSQ=16.51;AN=16834;AC=119;NS=8438;AC_Hom=0;AC_Het=119;AC_Hemi=0;MAF=0.00705143;HWE=1;NFAM=117	SVTYPE=BND;POS=19065982;STRANDS=++:8;IMPRECISE;CIPOS=-45,50;CIEND=-43,50;CIPOS95=-1,1;CIEND95=-1,1;MATEID=44459_1;EVENT=44459;SECONDARY;SU=8;PE=5;SR=3;ALG=PROD;AF=0.007069;NSAMP=119;MSQ=16.51;AN=16834;AC=119;NS=8438;AC_Hom=0;AC_Het=119;AC_Hemi=0;MAF=0.00705143;HWE=1;NFAM=117
3	89929271	89929496	3	89929559	89929754	182118	7.1	+	-	BND	LOW	182118_1	N	N[3:89929745[	182118_2	N	]3:89929281]N	SVTYPE=BND;POS=89929281;STRANDS=+-:4;IMPRECISE;CIPOS=-10,215;CIEND=-185,10;CIPOS95=-3,63;CIEND95=-82,2;MATEID=182118_2;EVENT=182118;SU=4;PE=4;SR=0;ALG=PROD;AF=5.94e-05;NSAMP=1;MSQ=6.83;AN=16834;AC=1;NS=8438;AC_Hom=0;AC_Het=1;AC_Hemi=0;MAF=5.92557e-05;HWE=1;NFAM=1	SVTYPE=BND;POS=89929745;STRANDS=+-:4;IMPRECISE;CIPOS=-185,10;CIEND=-10,215;CIPOS95=-82,2;CIEND95=-3,63;MATEID=182118_1;EVENT=182118;SECONDARY;SU=4;PE=4;SR=0;ALG=PROD;AF=5.94e-05;NSAMP=1;MSQ=6.83;AN=16834;AC=1;NS=8438;AC_Hom=0;AC_Het=1;AC_Hemi=0;MAF=5.92557e-05;HWE=1;NFAM=1
3	89930982	89931103	3	89936901	89937065	182119	9902.41	+	-	BND	LOW	182119_1	N	N[3:89937056[	182119_2	N	]3:89930992]N	SVTYPE=BND;POS=89930992;STRANDS=+-:732;IMPRECISE;CIPOS=-10,111;CIEND=-154,10;CIPOS95=-2,2;CIEND95=-4,4;MATEID=182119_2;EVENT=182119;SU=732;PE=732;SR=0;ALG=PROD;AF=0.008019;NSAMP=135;MSQ=73.15;AN=16834;AC=135;NS=8438;AC_Hom=0;AC_Het=136;AC_Hemi=0;MAF=0.00805878;HWE=1;NFAM=131	SVTYPE=BND;POS=89937056;STRANDS=+-:732;IMPRECISE;CIPOS=-154,10;CIEND=-10,111;CIPOS95=-4,4;CIEND95=-2,2;MATEID=182119_1;EVENT=182119;SECONDARY;SU=732;PE=732;SR=0;ALG=PROD;AF=0.008019;NSAMP=135;MSQ=73.15;AN=16834;AC=135;NS=8438;AC_Hom=0;AC_Het=136;AC_Hemi=0;MAF=0.00805878;HWE=1;NFAM=131
3	89931023	89931112	3	89937335	89937561	275591	5180.84	-	+	BND	LOW	275591_1	N	]3:89937345]N	275591_2	N	N[3:89931103[	SVTYPE=BND;POS=89931103;STRANDS=-+:513;IMPRECISE;CIPOS=-79,10;CIEND=-10,216;CIPOS95=-1,1;CIEND95=-6,6;MATEID=275591_2;EVENT=275591;SU=513;PE=513;SR=0;ALG=PROD;AF=0.009267;NSAMP=144;MSQ=35.75;AN=16834;AC=156;NS=8438;AC_Hom=24;AC_Het=133;AC_Hemi=0;MAF=0.00930315;HWE=4.6841e-12;NFAM=140	SVTYPE=BND;POS=89937345;STRANDS=-+:513;IMPRECISE;CIPOS=-10,216;CIEND=-79,10;CIPOS95=-6,6;CIEND95=-1,1;MATEID=275591_1;EVENT=275591;SECONDARY;SU=513;PE=513;SR=0;ALG=PROD;AF=0.009267;NSAMP=144;MSQ=35.75;AN=16834;AC=156;NS=8438;AC_Hom=24;AC_Het=133;AC_Hemi=0;MAF=0.00930315;HWE=4.6841e-12;NFAM=140
3	89969435	89969488	8	94116253	94116310	44692	48484.1	+	+	BND	LOW	44692_1	N	N]8:94116282]	44692_2	N	N]3:89969461]	SVTYPE=BND;POS=89969461;STRANDS=++:8;IMPRECISE;CIPOS=-26,27;CIEND=-29,28;CIPOS95=-3,3;CIEND95=0,0;MATEID=44692_2;EVENT=44692;SU=8;PE=0;SR=8;ALG=PROD;AF=0.09617;NSAMP=1591;MSQ=29.86;AN=16834;AC=1619;NS=8438;AC_Hom=56;AC_Het=1564;AC_Hemi=0;MAF=0.0959943;HWE=4.37463e-12;NFAM=1497	SVTYPE=BND;POS=94116282;STRANDS=++:8;IMPRECISE;CIPOS=-29,28;CIEND=-26,27;CIPOS95=0,0;CIEND95=-3,3;MATEID=44692_1;EVENT=44692;SECONDARY;SU=8;PE=0;SR=8;ALG=PROD;AF=0.09617;NSAMP=1591;MSQ=29.86;AN=16834;AC=1619;NS=8438;AC_Hom=56;AC_Het=1564;AC_Hemi=0;MAF=0.0959943;HWE=4.37463e-12;NFAM=1497
3	89980106	89980115	4	182126005	182126014	42562	463.39	+	+	BND	LOW	42562_1	N	N]4:182126010]	42562_2	N	N]3:89980111]	SVTYPE=BND;POS=89980111;STRANDS=++:93;CIPOS=-5,4;CIEND=-5,4;CIPOS95=0,0;CIEND95=0,0;MATEID=42562_2;EVENT=42562;SU=93;PE=0;SR=93;ALG=PROD;AF=0.001188;NSAMP=20;MSQ=22.52;AN=16834;AC=20;NS=8438;AC_Hom=0;AC_Het=20;AC_Hemi=0;MAF=0.00118511;HWE=1;NFAM=20	SVTYPE=BND;POS=182126010;STRANDS=++:93;CIPOS=-5,4;CIEND=-5,4;CIPOS95=0,0;CIEND95=0,0;MATEID=42562_1;EVENT=42562;SECONDARY;SU=93;PE=0;SR=93;ALG=PROD;AF=0.001188;NSAMP=20;MSQ=22.52;AN=16834;AC=20;NS=8438;AC_Hom=0;AC_Het=20;AC_Hemi=0;MAF=0.00118511;HWE=1;NFAM=20
3	89987606	89987615	3	89987670	89987679	182120	233.91	+	-	DEL	PASS	182120	N	<DEL>	.	.	.	SVTYPE=DEL;POS=89987611;SVLEN=-64;END=89987675;STRANDS=+-:7;CIPOS=-5,4;CIEND=-5,4;CIPOS95=0,0;CIEND95=0,0;SU=7;PE=0;SR=7;ALG=PROD;AF=5.94e-05;NSAMP=1;MSQ=233.83;AN=16834;AC=1;NS=8438;AC_Hom=0;AC_Het=1;AC_Hemi=0;MAF=5.92557e-05;HWE=1;NFAM=1	.
3	90001843	90001863	3	90001922	90001942	182121	158.88	+	-	BND	LOW	182121_1	N	N[3:90001933[	182121_2	N	]3:90001853]N	SVTYPE=BND;POS=90001853;STRANDS=+-:8;CIPOS=-10,10;CIEND=-10,10;CIPOS95=0,0;CIEND95=0,0;MATEID=182121_2;EVENT=182121;SU=8;PE=0;SR=8;ALG=PROD;AF=5.94e-05;NSAMP=1;MSQ=158.8;AN=16834;AC=1;NS=8438;AC_Hom=0;AC_Het=1;AC_Hemi=0;MAF=5.92557e-05;HWE=1;NFAM=1	SVTYPE=BND;POS=90001933;STRANDS=+-:8;CIPOS=-10,10;CIEND=-10,10;CIPOS95=0,0;CIEND95=0,0;MATEID=182121_1;EVENT=182121;SECONDARY;SU=8;PE=0;SR=8;ALG=PROD;AF=5.94e-05;NSAMP=1;MSQ=158.8;AN=16834;AC=1;NS=8438;AC_Hom=0;AC_Het=1;AC_Hemi=0;MAF=5.92557e-05;HWE=1;NFAM=1
3	90009519	90009727	3	90434670	90434813	307516	68.75	-	-	BND	LOW	307516_1	N	[3:90434804[N	307516_2	N	[3:90009718[N	SVTYPE=BND;POS=90009718;STRANDS=--:7;IMPRECISE;CIPOS=-198,10;CIEND=-133,10;CIPOS95=-72,2;CIEND95=-64,2;MATEID=307516_2;EVENT=307516;SU=7;PE=7;SR=0;ALG=PROD;AF=5.94e-05;NSAMP=1;MSQ=68.75;AN=16834;AC=1;NS=8438;AC_Hom=0;AC_Het=1;AC_Hemi=0;MAF=5.92557e-05;HWE=1;NFAM=1	SVTYPE=BND;POS=90434804;STRANDS=--:7;IMPRECISE;CIPOS=-133,10;CIEND=-198,10;CIPOS95=-64,2;CIEND95=-72,2;MATEID=307516_1;EVENT=307516;SECONDARY;SU=7;PE=7;SR=0;ALG=PROD;AF=5.94e-05;NSAMP=1;MSQ=68.75;AN=16834;AC=1;NS=8438;AC_Hom=0;AC_Het=1;AC_Hemi=0;MAF=5.92557e-05;HWE=1;NFAM=1
3	90011213	90011452	3	94732390	94732536	307518	8369.52	-	-	BND	LOW	307518_1	N	[3:94732521[N	307518_2	N	[3:90011422[N	SVTYPE=BND;POS=90011422;STRANDS=--:98;IMPRECISE;CIPOS=-208,31;CIEND=-130,16;CIPOS95=-29,29;CIEND95=-4,4;MATEID=307518_2;EVENT=307518;SU=98;PE=98;SR=0;ALG=PROD;AF=0.01325;NSAMP=223;MSQ=36.98;AN=16834;AC=223;NS=8438;AC_Hom=0;AC_Het=224;AC_Hemi=0;MAF=0.0132733;HWE=0.407553;NFAM=223	SVTYPE=BND;POS=94732521;STRANDS=--:98;IMPRECISE;CIPOS=-130,16;CIEND=-208,31;CIPOS95=-4,4;CIEND95=-29,29;MATEID=307518_1;EVENT=307518;SECONDARY;SU=98;PE=98;SR=0;ALG=PROD;AF=0.01325;NSAMP=223;MSQ=36.98;AN=16834;AC=223;NS=8438;AC_Hom=0;AC_Het=224;AC_Hemi=0;MAF=0.0132733;HWE=0.407553;NFAM=223
3	90011625	90011832	3	94732464	94732592	307517	27526.6	+	+	BND	LOW	307517_1	N	N]3:94732484]	307517_2	N	N]3:90011649]	SVTYPE=BND;POS=90011649;STRANDS=++:1085;IMPRECISE;CIPOS=-24,183;CIEND=-20,108;CIPOS95=-6,6;CIEND95=-1,1;MATEID=307517_2;EVENT=307517;SU=1085;PE=1085;SR=0;ALG=PROD;AF=0.02792;NSAMP=470;MSQ=58.33;AN=16834;AC=470;NS=8438;AC_Hom=0;AC_Het=470;AC_Hemi=0;MAF=0.0278502;HWE=0.00203865;NFAM=470	SVTYPE=BND;POS=94732484;STRANDS=++:1085;IMPRECISE;CIPOS=-20,108;CIEND=-24,183;CIPOS95=-1,1;CIEND95=-6,6;MATEID=307517_1;EVENT=307517;SECONDARY;SU=1085;PE=1085;SR=0;ALG=PROD;AF=0.02792;NSAMP=470;MSQ=58.33;AN=16834;AC=470;NS=8438;AC_Hom=0;AC_Het=470;AC_Hemi=0;MAF=0.0278502;HWE=0.00203865;NFAM=470
3	90032534	90032545	8	104595404	104595415	44719	24.04	+	-	BND	LOW	44719_1	N	N[8:104595411[	44719_2	N	]3:90032540]N	SVTYPE=BND;POS=90032540;STRANDS=+-:6;CIPOS=-6,5;CIEND=-6,5;CIPOS95=0,0;CIEND95=0,0;MATEID=44719_2;EVENT=44719;SU=6;PE=0;SR=6;ALG=PROD;AF=0.0001188;NSAMP=2;MSQ=8.35;AN=16834;AC=2;NS=8438;AC_Hom=0;AC_Het=2;AC_Hemi=0;MAF=0.000118511;HWE=1;NFAM=2	SVTYPE=BND;POS=104595411;STRANDS=+-:6;CIPOS=-6,5;CIEND=-6,5;CIPOS95=0,0;CIEND95=0,0;MATEID=44719_1;EVENT=44719;SECONDARY;SU=6;PE=0;SR=6;ALG=PROD;AF=0.0001188;NSAMP=2;MSQ=8.35;AN=16834;AC=2;NS=8438;AC_Hom=0;AC_Het=2;AC_Hemi=0;MAF=0.000118511;HWE=1;NFAM=2
3	90035915	90035935	3	90035967	90035987	182122	363.25	+	-	DEL	PASS	182122	N	<DEL>	.	.	.	SVTYPE=DEL;POS=90035925;SVLEN=-52;END=90035977;STRANDS=+-:10;CIPOS=-10,10;CIEND=-10,10;CIPOS95=0,0;CIEND95=0,0;SU=10;PE=0;SR=10;ALG=PROD;AF=5.94e-05;NSAMP=1;MSQ=362.76;AN=16834;AC=1;NS=8438;AC_Hom=0;AC_Het=1;AC_Hemi=0;MAF=5.92557e-05;HWE=1;NFAM=1	.
3	90037241	90037297	3	90037472	90037529	182123	100.85	+	-	BND	LOW	182123_1	N	N[3:90037502[	182123_2	N	]3:90037269]N	SVTYPE=BND;POS=90037269;STRANDS=+-:8;CIPOS=-28,28;CIEND=-29,28;CIPOS95=0,0;CIEND95=0,0;MATEID=182123_2;EVENT=182123;SU=8;PE=0;SR=8;ALG=PROD;AF=0.0002376;NSAMP=4;MSQ=23.11;AN=16834;AC=4;NS=8438;AC_Hom=0;AC_Het=4;AC_Hemi=0;MAF=0.000237023;HWE=1;NFAM=4	SVTYPE=BND;POS=90037502;STRANDS=+-:8;CIPOS=-29,28;CIEND=-28,28;CIPOS95=0,0;CIEND95=0,0;MATEID=182123_1;EVENT=182123;SECONDARY;SU=8;PE=0;SR=8;ALG=PROD;AF=0.0002376;NSAMP=4;MSQ=23.11;AN=16834;AC=4;NS=8438;AC_Hom=0;AC_Het=4;AC_Hemi=0;MAF=0.000237023;HWE=1;NFAM=4
3	90053168	90053615	3	90054097	90054352	182124	512.37	+	-	DEL	PASS	182124	N	<DEL>	.	.	.	SVTYPE=DEL;POS=90053218;SVLEN=-1084;END=90054302;STRANDS=+-:32;IMPRECISE;CIPOS=-50,397;CIEND=-205,50;CIPOS95=-50,59;CIEND95=-34,34;SU=32;PE=32;SR=0;ALG=PROD;AF=0.0004158;NSAMP=7;MSQ=73.2;AN=16834;AC=7;NS=8438;AC_Hom=0;AC_Het=7;AC_Hemi=0;MAF=0.00041479;HWE=1;NFAM=7	.
3	90076531	90076548	3	90076581	90076598	182125	90.23	+	-	BND	LOW	182125_1	N	N[3:90076591[	182125_2	N	]3:90076540]N	SVTYPE=BND;POS=90076540;STRANDS=+-:4;CIPOS=-9,8;CIEND=-9,8;CIPOS95=0,0;CIEND95=0,0;MATEID=182125_2;EVENT=182125;SU=4;PE=0;SR=4;ALG=PROD;AF=5.94e-05;NSAMP=1;MSQ=89.86;AN=16834;AC=1;NS=8438;AC_Hom=0;AC_Het=1;AC_Hemi=0;MAF=5.92557e-05;HWE=1;NFAM=1	SVTYPE=BND;POS=90076591;STRANDS=+-:4;CIPOS=-9,8;CIEND=-9,8;CIPOS95=0,0;CIEND95=0,0;MATEID=182125_1;EVENT=182125;SECONDARY;SU=4;PE=0;SR=4;ALG=PROD;AF=5.94e-05;NSAMP=1;MSQ=89.86;AN=16834;AC=1;NS=8438;AC_Hom=0;AC_Het=1;AC_Hemi=0;MAF=5.92557e-05;HWE=1;NFAM=1
3	90080498	90080506	3	90081689	90081695	182126	167.31	+	-	BND	LOW	182126_1	N	N[3:90081694[	182126_2	N	]3:90080503]N	SVTYPE=BND;POS=90080503;STRANDS=+-:10;CIPOS=-5,3;CIEND=-4,2;CIPOS95=0,0;CIEND95=0,0;MATEID=182126_2;EVENT=182126;SU=10;PE=1;SR=9;ALG=PROD;AF=5.94e-05;NSAMP=1;MSQ=167.31;AN=16834;AC=1;NS=8438;AC_Hom=0;AC_Het=1;AC_Hemi=0;MAF=5.92557e-05;HWE=1;NFAM=1	SVTYPE=BND;POS=90081694;STRANDS=+-:10;CIPOS=-4,2;CIEND=-5,3;CIPOS95=0,0;CIEND95=0,0;MATEID=182126_1;EVENT=182126;SECONDARY;SU=10;PE=1;SR=9;ALG=PROD;AF=5.94e-05;NSAMP=1;MSQ=167.31;AN=16834;AC=1;NS=8438;AC_Hom=0;AC_Het=1;AC_Hemi=0;MAF=5.92557e-05;HWE=1;NFAM=1
3	90080499	90080504	3	90081743	90081762	275592	149.96	-	+	BND	LOW	275592_1	N	]3:90081752]N	275592_2	N	N[3:90080503[	SVTYPE=BND;POS=90080503;STRANDS=-+:15;CIPOS=-3,2;CIEND=-9,10;CIPOS95=0,0;CIEND95=0,0;MATEID=275592_2;EVENT=275592;SU=15;PE=3;SR=12;ALG=PROD;AF=5.94e-05;NSAMP=1;MSQ=149.05;AN=16834;AC=1;NS=8438;AC_Hom=0;AC_Het=1;AC_Hemi=0;MAF=5.92557e-05;HWE=1;NFAM=1	SVTYPE=BND;POS=90081752;STRANDS=-+:15;CIPOS=-9,10;CIEND=-3,2;CIPOS95=0,0;CIEND95=0,0;MATEID=275592_1;EVENT=275592;SECONDARY;SU=15;PE=3;SR=12;ALG=PROD;AF=5.94e-05;NSAMP=1;MSQ=149.05;AN=16834;AC=1;NS=8438;AC_Hom=0;AC_Het=1;AC_Hemi=0;MAF=5.92557e-05;HWE=1;NFAM=1
3	90117145	90117154	3	90117243	90117252	182127	144.06	+	-	BND	LOW	182127_1	N	N[3:90117249[	182127_2	N	]3:90117150]N	SVTYPE=BND;POS=90117150;STRANDS=+-:7;CIPOS=-5,4;CIEND=-5,4;CIPOS95=0,0;CIEND95=0,0;MATEID=182127_2;EVENT=182127;SU=7;PE=0;SR=7;ALG=PROD;AF=5.94e-05;NSAMP=1;MSQ=143.77;AN=16834;AC=1;NS=8438;AC_Hom=0;AC_Het=1;AC_Hemi=0;MAF=5.92557e-05;HWE=1;NFAM=1	SVTYPE=BND;POS=90117249;STRANDS=+-:7;CIPOS=-5,4;CIEND=-5,4;CIPOS95=0,0;CIEND95=0,0;MATEID=182127_1;EVENT=182127;SECONDARY;SU=7;PE=0;SR=7;ALG=PROD;AF=5.94e-05;NSAMP=1;MSQ=143.77;AN=16834;AC=1;NS=8438;AC_Hom=0;AC_Het=1;AC_Hemi=0;MAF=5.92557e-05;HWE=1;NFAM=1
3	90120714	90120714	6	57608453	57608453	43480	972700.0	+	+	BND	LOW	43480_1	N	N]6:57608453]	43480_2	N	N]3:90120714]	SVTYPE=BND;POS=90120714;STRANDS=++:78695;CIPOS=0,0;CIEND=0,0;CIPOS95=0,0;CIEND95=0,0;MATEID=43480_2;EVENT=43480;SU=78695;PE=1270;SR=77425;ALG=PROD;AF=0.4413;NSAMP=7429;MSQ=130.57;AN=16834;AC=7429;NS=8438;AC_Hom=0;AC_Het=7448;AC_Hemi=0;MAF=0.441337;HWE=0;NFAM=6563	SVTYPE=BND;POS=57608453;STRANDS=++:78695;CIPOS=0,0;CIEND=0,0;CIPOS95=0,0;CIEND95=0,0;MATEID=43480_1;EVENT=43480;SECONDARY;SU=78695;PE=1270;SR=77425;ALG=PROD;AF=0.4413;NSAMP=7429;MSQ=130.57;AN=16834;AC=7429;NS=8438;AC_Hom=0;AC_Het=7448;AC_Hemi=0;MAF=0.441337;HWE=0;NFAM=6563
3	90132307	90132440	3	90135832	90136082	275593	653.25	-	+	DUP	PASS	275593	N	<DUP>	.	.	.	SVTYPE=DUP;POS=90132414;SVLEN=3440;END=90135854;STRANDS=-+:73;IMPRECISE;CIPOS=-107,26;CIEND=-22,228;CIPOS95=-9,9;CIEND95=-10,10;SU=73;PE=73;SR=0;ALG=PROD;AF=0.0004158;NSAMP=6;MSQ=108.76;AN=16834;AC=7;NS=8438;AC_Hom=2;AC_Het=5;AC_Hemi=0;MAF=0.00041479;HWE=0.00124408;NFAM=6	.
3	90179532	90180585	5	31849983	31850673	42750	5910.31	+	-	BND	LOW	42750_1	N	N[5:31850349[	42750_2	N	]3:90180049]N	SVTYPE=BND;POS=90180049;STRANDS=-+:19,+-:43;IMPRECISE;CIPOS=-517,536;CIEND=-365,325;CIPOS95=-169,169;CIEND95=-71,71;MATEID=42750_2;EVENT=42750;SU=62;PE=62;SR=0;ALG=SUM;AF=0.01004;NSAMP=169;MSQ=34.34;RETAINED;AN=16834;AC=169;NS=8438;AC_Hom=0;AC_Het=169;AC_Hemi=0;MAF=0.0100142;HWE=1;NFAM=158	SVTYPE=BND;POS=31850349;STRANDS=-+:19,+-:43;IMPRECISE;CIPOS=-365,325;CIEND=-517,536;CIPOS95=-71,71;CIEND95=-169,169;MATEID=42750_1;EVENT=42750;SECONDARY;SU=62;PE=62;SR=0;ALG=SUM;AF=0.01004;NSAMP=169;MSQ=34.34;RETAINED;AN=16834;AC=169;NS=8438;AC_Hom=0;AC_Het=169;AC_Hemi=0;MAF=0.0100142;HWE=1;NFAM=158
3	90187583	90187588	3	90189907	90189911	182129	545.55	+	-	DEL	PASS	182129	N	<DEL>	.	.	.	SVTYPE=DEL;POS=90187586;SVLEN=-2324;END=90189910;STRANDS=+-:24;CIPOS=-3,2;CIEND=-3,1;CIPOS95=0,0;CIEND95=0,0;SU=24;PE=13;SR=11;ALG=PROD;AF=5.94e-05;NSAMP=1;MSQ=545.55;AN=16834;AC=1;NS=8438;AC_Hom=0;AC_Het=1;AC_Hemi=0;MAF=5.92557e-05;HWE=1;NFAM=1	.
3	90188972	90188992	3	90189197	90189204	182130	24226.4	+	-	BND	LOW	182130_1	N	N[3:90189202[	182130_2	N	]3:90188982]N	SVTYPE=BND;POS=90188982;STRANDS=+-:10;CIPOS=-10,10;CIEND=-4,3;CIPOS95=0,0;CIEND95=0,0;MATEID=182130_2;EVENT=182130;SU=10;PE=1;SR=9;ALG=PROD;AF=0.01432;NSAMP=241;MSQ=100.26;AN=16834;AC=241;NS=8438;AC_Hom=0;AC_Het=241;AC_Hemi=0;MAF=0.0142806;HWE=0.421068;NFAM=230	SVTYPE=BND;POS=90189202;STRANDS=+-:10;CIPOS=-4,3;CIEND=-10,10;CIPOS95=0,0;CIEND95=0,0;MATEID=182130_1;EVENT=182130;SECONDARY;SU=10;PE=1;SR=9;ALG=PROD;AF=0.01432;NSAMP=241;MSQ=100.26;AN=16834;AC=241;NS=8438;AC_Hom=0;AC_Het=241;AC_Hemi=0;MAF=0.0142806;HWE=0.421068;NFAM=230
3	90199947	90199998	3	90200016	90200067	182131	2137.9	+	-	BND	LOW	182131_1	N	N[3:90200043[	182131_2	N	]3:90199973]N	SVTYPE=BND;POS=90199973;STRANDS=+-:68;CIPOS=-26,25;CIEND=-26,25;CIPOS95=0,0;CIEND95=0,0;MATEID=182131_2;EVENT=182131;SU=68;PE=1;SR=67;ALG=PROD;AF=0.0005346;NSAMP=9;MSQ=237.52;AN=16834;AC=9;NS=8438;AC_Hom=0;AC_Het=9;AC_Hemi=0;MAF=0.000533302;HWE=1;NFAM=9	SVTYPE=BND;POS=90200043;STRANDS=+-:68;CIPOS=-26,25;CIEND=-26,25;CIPOS95=0,0;CIEND95=0,0;MATEID=182131_1;EVENT=182131;SECONDARY;SU=68;PE=1;SR=67;ALG=PROD;AF=0.0005346;NSAMP=9;MSQ=237.52;AN=16834;AC=9;NS=8438;AC_Hom=0;AC_Het=9;AC_Hemi=0;MAF=0.000533302;HWE=1;NFAM=9
3	90208761	90208781	3	90208839	90208859	182132	356.72	+	-	BND	PASS	182132_1	N	N[3:90208850[	182132_2	N	]3:90208771]N	SVTYPE=BND;POS=90208771;STRANDS=+-:13;CIPOS=-10,10;CIEND=-10,10;CIPOS95=0,0;CIEND95=0,0;MATEID=182132_2;EVENT=182132;SU=13;PE=0;SR=13;ALG=PROD;AF=5.94e-05;NSAMP=1;MSQ=356.69;AN=16834;AC=1;NS=8438;AC_Hom=0;AC_Het=1;AC_Hemi=0;MAF=5.92557e-05;HWE=1;NFAM=1	SVTYPE=BND;POS=90208850;STRANDS=+-:13;CIPOS=-10,10;CIEND=-10,10;CIPOS95=0,0;CIEND95=0,0;MATEID=182132_1;EVENT=182132;SECONDARY;SU=13;PE=0;SR=13;ALG=PROD;AF=5.94e-05;NSAMP=1;MSQ=356.69;AN=16834;AC=1;NS=8438;AC_Hom=0;AC_Het=1;AC_Hemi=0;MAF=5.92557e-05;HWE=1;NFAM=1
3	90231445	90231505	3	182896248	182896288	307519	2726.71	-	-	BND	LOW	307519_1	N	[3:182896259[N	307519_2	N	[3:90231476[N	SVTYPE=BND;POS=90231476;STRANDS=--:23;CIPOS=-30,30;CIEND=-10,30;CIPOS95=0,0;CIEND95=0,0;MATEID=307519_2;EVENT=307519;SU=23;PE=0;SR=23;ALG=PROD;AF=0.005168;NSAMP=87;MSQ=30.55;AN=16834;AC=87;NS=8438;AC_Hom=0;AC_Het=87;AC_Hemi=0;MAF=0.00515525;HWE=1;NFAM=87	SVTYPE=BND;POS=182896259;STRANDS=--:23;CIPOS=-10,30;CIEND=-30,30;CIPOS95=0,0;CIEND95=0,0;MATEID=307519_1;EVENT=307519;SECONDARY;SU=23;PE=0;SR=23;ALG=PROD;AF=0.005168;NSAMP=87;MSQ=30.55;AN=16834;AC=87;NS=8438;AC_Hom=0;AC_Het=87;AC_Hemi=0;MAF=0.00515525;HWE=1;NFAM=87
3	90233982	90234323	3	93562674	93562885	182133	4.52	+	-	BND	LOW	182133_1	N	N[3:93562876[	182133_2	N	]3:90233992]N	SVTYPE=BND;POS=90233992;STRANDS=+-:7;IMPRECISE;CIPOS=-10,331;CIEND=-201,10;CIPOS95=-1,135;CIEND95=-112,1;MATEID=182133_2;EVENT=182133;SU=7;PE=7;SR=0;ALG=PROD;AF=5.94e-05;NSAMP=1;MSQ=4.52;AN=16834;AC=1;NS=8438;AC_Hom=0;AC_Het=1;AC_Hemi=0;MAF=5.92557e-05;HWE=1;NFAM=1	SVTYPE=BND;POS=93562876;STRANDS=+-:7;IMPRECISE;CIPOS=-201,10;CIEND=-10,331;CIPOS95=-112,1;CIEND95=-1,135;MATEID=182133_1;EVENT=182133;SECONDARY;SU=7;PE=7;SR=0;ALG=PROD;AF=5.94e-05;NSAMP=1;MSQ=4.52;AN=16834;AC=1;NS=8438;AC_Hom=0;AC_Het=1;AC_Hemi=0;MAF=5.92557e-05;HWE=1;NFAM=1
3	90235082	90235095	3	90237196	90237212	182134	497.65	+	-	DEL	PASS	182134	N	<DEL>	.	.	.	SVTYPE=DEL;POS=90235085;SVLEN=-2121;END=90237206;STRANDS=+-:13;IMPRECISE;CIPOS=-3,10;CIEND=-10,6;CIPOS95=-1,2;CIEND95=-3,0;SU=13;PE=12;SR=1;ALG=PROD;AF=5.94e-05;NSAMP=1;MSQ=497.65;AN=16834;AC=1;NS=8438;AC_Hom=0;AC_Het=1;AC_Hemi=0;MAF=5.92557e-05;HWE=1;NFAM=1	.
3	90236775	90236792	7	41034999	41035016	43999	22.19	-	+	BND	LOW	43999_1	N	]7:41035008]N	43999_2	N	N[3:90236785[	SVTYPE=BND;POS=90236785;STRANDS=-+:4;CIPOS=-9,8;CIEND=-9,8;CIPOS95=0,0;CIEND95=0,0;MATEID=43999_2;EVENT=43999;SU=4;PE=0;SR=4;ALG=PROD;AF=0.0001188;NSAMP=2;MSQ=9.86;AN=16834;AC=2;NS=8438;AC_Hom=0;AC_Het=2;AC_Hemi=0;MAF=0.000118511;HWE=1;NFAM=2	SVTYPE=BND;POS=41035008;STRANDS=-+:4;CIPOS=-9,8;CIEND=-9,8;CIPOS95=0,0;CIEND95=0,0;MATEID=43999_1;EVENT=43999;SECONDARY;SU=4;PE=0;SR=4;ALG=PROD;AF=0.0001188;NSAMP=2;MSQ=9.86;AN=16834;AC=2;NS=8438;AC_Hom=0;AC_Het=2;AC_Hemi=0;MAF=0.000118511;HWE=1;NFAM=2
3	90238617	90239091	3	90242192	90242441	182135	194.56	+	-	DEL	PASS	182135	N	<DEL>	.	.	.	SVTYPE=DEL;POS=90238627;SVLEN=-3804;END=90242431;STRANDS=+-:8;IMPRECISE;CIPOS=-10,464;CIEND=-239,10;CIPOS95=-1,117;CIEND95=-122,1;SU=8;PE=8;SR=0;ALG=PROD;AF=5.94e-05;NSAMP=1;MSQ=194.56;AN=16834;AC=1;NS=8438;AC_Hom=0;AC_Het=1;AC_Hemi=0;MAF=5.92557e-05;HWE=1;NFAM=1	.
3	90259814	90259819	3	90261970	90261990	307520	320.61	-	-	BND	PASS	307520_1	N	[3:90261981[N	307520_2	N	[3:90259819[N	SVTYPE=BND;POS=90259819;STRANDS=--:16;CIPOS=-4,1;CIEND=-10,10;CIPOS95=0,0;CIEND95=0,0;MATEID=307520_2;EVENT=307520;SU=16;PE=8;SR=8;ALG=PROD;AF=5.94e-05;NSAMP=1;MSQ=320.61;AN=16834;AC=1;NS=8438;AC_Hom=0;AC_Het=1;AC_Hemi=0;MAF=5.92557e-05;HWE=1;NFAM=1	SVTYPE=BND;POS=90261981;STRANDS=--:16;CIPOS=-10,10;CIEND=-4,1;CIPOS95=0,0;CIEND95=0,0;MATEID=307520_1;EVENT=307520;SECONDARY;SU=16;PE=8;SR=8;ALG=PROD;AF=5.94e-05;NSAMP=1;MSQ=320.61;AN=16834;AC=1;NS=8438;AC_Hom=0;AC_Het=1;AC_Hemi=0;MAF=5.92557e-05;HWE=1;NFAM=1
3	90272338	90272386	3	90272871	90272931	182136	1984.32	+	-	DEL	PASS	182136	N	<DEL>	.	.	.	SVTYPE=DEL;POS=90272362;SVLEN=-539;END=90272901;STRANDS=+-:80;CIPOS=-24,24;CIEND=-30,30;CIPOS95=0,0;CIEND95=0,0;SU=80;PE=44;SR=36;ALG=PROD;AF=0.0002376;NSAMP=4;MSQ=496.08;AN=16834;AC=4;NS=8438;AC_Hom=0;AC_Het=4;AC_Hemi=0;MAF=0.000237023;HWE=1;NFAM=4	.
3	90279297	90279308	3	90279350	90279361	182137	222.11	+	-	BND	LOW	182137_1	N	N[3:90279357[	182137_2	N	]3:90279303]N	SVTYPE=BND;POS=90279303;STRANDS=+-:6;CIPOS=-6,5;CIEND=-6,5;CIPOS95=0,0;CIEND95=0,0;MATEID=182137_2;EVENT=182137;SU=6;PE=0;SR=6;ALG=PROD;AF=5.94e-05;NSAMP=1;MSQ=221.8;AN=16834;AC=1;NS=8438;AC_Hom=0;AC_Het=1;AC_Hemi=0;MAF=5.92557e-05;HWE=1;NFAM=1	SVTYPE=BND;POS=90279357;STRANDS=+-:6;CIPOS=-6,5;CIEND=-6,5;CIPOS95=0,0;CIEND95=0,0;MATEID=182137_1;EVENT=182137;SECONDARY;SU=6;PE=0;SR=6;ALG=PROD;AF=5.94e-05;NSAMP=1;MSQ=221.8;AN=16834;AC=1;NS=8438;AC_Hom=0;AC_Het=1;AC_Hemi=0;MAF=5.92557e-05;HWE=1;NFAM=1
3	90289465	90289514	3	90289528	90289577	182138	533.57	+	-	BND	LOW	182138_1	N	N[3:90289554[	182138_2	N	]3:90289490]N	SVTYPE=BND;POS=90289490;STRANDS=+-:20;CIPOS=-25,24;CIEND=-25,24;CIPOS95=0,0;CIEND95=0,0;MATEID=182138_2;EVENT=182138;SU=20;PE=0;SR=20;ALG=PROD;AF=0.0001782;NSAMP=3;MSQ=177.84;AN=16834;AC=3;NS=8438;AC_Hom=0;AC_Het=3;AC_Hemi=0;MAF=0.000177767;HWE=1;NFAM=3	SVTYPE=BND;POS=90289554;STRANDS=+-:20;CIPOS=-25,24;CIEND=-25,24;CIPOS95=0,0;CIEND95=0,0;MATEID=182138_1;EVENT=182138;SECONDARY;SU=20;PE=0;SR=20;ALG=PROD;AF=0.0001782;NSAMP=3;MSQ=177.84;AN=16834;AC=3;NS=8438;AC_Hom=0;AC_Het=3;AC_Hemi=0;MAF=0.000177767;HWE=1;NFAM=3
3	90305998	90306051	12	14171917	14171974	39371	83.1	-	-	BND	LOW	39371_1	N	[12:14171947[N	39371_2	N	[3:90306027[N	SVTYPE=BND;POS=90306027;STRANDS=--:8;IMPRECISE;CIPOS=-28,25;CIEND=-29,28;CIPOS95=-2,2;CIEND95=0,0;MATEID=39371_2;EVENT=39371;SU=8;PE=0;SR=8;ALG=PROD;AF=0.000297;NSAMP=5;MSQ=15.3;AN=16834;AC=5;NS=8438;AC_Hom=0;AC_Het=5;AC_Hemi=0;MAF=0.000296279;HWE=1;NFAM=5	SVTYPE=BND;POS=14171947;STRANDS=--:8;IMPRECISE;CIPOS=-29,28;CIEND=-28,25;CIPOS95=0,0;CIEND95=-2,2;MATEID=39371_1;EVENT=39371;SECONDARY;SU=8;PE=0;SR=8;ALG=PROD;AF=0.000297;NSAMP=5;MSQ=15.3;AN=16834;AC=5;NS=8438;AC_Hom=0;AC_Het=5;AC_Hemi=0;MAF=0.000296279;HWE=1;NFAM=5
3	90307125	90307568	3	93647196	93647556	275594	31374.6	-	+	BND	LOW	275594_1	N	]3:93647206]N	275594_2	N	N[3:90307564[	SVTYPE=BND;POS=90307564;STRANDS=-+:5;IMPRECISE;CIPOS=-438,5;CIEND=-10,350;CIPOS95=-150,0;CIEND95=-2,99;MATEID=275594_2;EVENT=275594;SU=5;PE=5;SR=0;ALG=PROD;AF=0.1376;NSAMP=2313;MSQ=12.23;AN=16834;AC=2316;NS=8438;AC_Hom=6;AC_Het=2317;AC_Hemi=0;MAF=0.137651;HWE=0;NFAM=2119	SVTYPE=BND;POS=93647206;STRANDS=-+:5;IMPRECISE;CIPOS=-10,350;CIEND=-438,5;CIPOS95=-2,99;CIEND95=-150,0;MATEID=275594_1;EVENT=275594;SECONDARY;SU=5;PE=5;SR=0;ALG=PROD;AF=0.1376;NSAMP=2313;MSQ=12.23;AN=16834;AC=2316;NS=8438;AC_Hom=6;AC_Het=2317;AC_Hemi=0;MAF=0.137651;HWE=0;NFAM=2119
3	90311620	90312063	3	90312404	90312808	275595	5308.66	-	+	BND	LOW	275595_1	N	]3:90312414]N	275595_2	N	N[3:90312058[	SVTYPE=BND;POS=90312058;STRANDS=-+:6;IMPRECISE;CIPOS=-437,6;CIEND=-10,394;CIPOS95=-154,0;CIEND95=-1,130;MATEID=275595_2;EVENT=275595;SU=6;PE=6;SR=0;ALG=PROD;AF=0.02453;NSAMP=413;MSQ=10.82;AN=16834;AC=413;NS=8438;AC_Hom=0;AC_Het=417;AC_Hemi=0;MAF=0.0247096;HWE=0.0105285;NFAM=408	SVTYPE=BND;POS=90312414;STRANDS=-+:6;IMPRECISE;CIPOS=-10,394;CIEND=-437,6;CIPOS95=-1,130;CIEND95=-154,0;MATEID=275595_1;EVENT=275595;SECONDARY;SU=6;PE=6;SR=0;ALG=PROD;AF=0.02453;NSAMP=413;MSQ=10.82;AN=16834;AC=413;NS=8438;AC_Hom=0;AC_Het=417;AC_Hemi=0;MAF=0.0247096;HWE=0.0105285;NFAM=408
3	90311790	90311845	3	90314679	90314739	182139	380.16	+	-	BND	LOW	182139_1	N	N[3:90314710[	182139_2	N	]3:90311815]N	SVTYPE=BND;POS=90311815;STRANDS=+-:11;IMPRECISE;CIPOS=-25,30;CIEND=-30,30;CIPOS95=-2,2;CIEND95=-3,3;MATEID=182139_2;EVENT=182139;SU=11;PE=10;SR=1;ALG=PROD;AF=0.0001188;NSAMP=2;MSQ=190.08;AN=16834;AC=2;NS=8438;AC_Hom=0;AC_Het=2;AC_Hemi=0;MAF=0.000118511;HWE=1;NFAM=2	SVTYPE=BND;POS=90314710;STRANDS=+-:11;IMPRECISE;CIPOS=-30,30;CIEND=-25,30;CIPOS95=-3,3;CIEND95=-2,2;MATEID=182139_1;EVENT=182139;SECONDARY;SU=11;PE=10;SR=1;ALG=PROD;AF=0.0001188;NSAMP=2;MSQ=190.08;AN=16834;AC=2;NS=8438;AC_Hom=0;AC_Het=2;AC_Hemi=0;MAF=0.000118511;HWE=1;NFAM=2
3	90311862	90312020	12	38351318	38351411	39080	19558.2	-	+	BND	LOW	39080_1	N	]12:38351320]N	39080_2	N	N[3:90312011[	SVTYPE=BND;POS=90312011;STRANDS=-+:1036;IMPRECISE;CIPOS=-148,10;CIEND=-2,91;CIPOS95=-3,3;CIEND95=-1,1;MATEID=39080_2;EVENT=39080;SU=1036;PE=1036;SR=0;ALG=PROD;AF=0.03826;NSAMP=644;MSQ=29.48;AN=16834;AC=644;NS=8438;AC_Hom=0;AC_Het=646;AC_Hemi=0;MAF=0.0382792;HWE=4.53155e-06;NFAM=598	SVTYPE=BND;POS=38351320;STRANDS=-+:1036;IMPRECISE;CIPOS=-2,91;CIEND=-148,10;CIPOS95=-1,1;CIEND95=-3,3;MATEID=39080_1;EVENT=39080;SECONDARY;SU=1036;PE=1036;SR=0;ALG=PROD;AF=0.03826;NSAMP=644;MSQ=29.48;AN=16834;AC=644;NS=8438;AC_Hom=0;AC_Het=646;AC_Hemi=0;MAF=0.0382792;HWE=4.53155e-06;NFAM=598
3	90311955	90312004	3	90334991	90335045	275596	532.86	-	+	BND	PASS	275596_1	N	]3:90335016]N	275596_2	N	N[3:90311982[	SVTYPE=BND;POS=90311982;STRANDS=-+:40;CIPOS=-26,23;CIEND=-25,29;CIPOS95=0,0;CIEND95=0,0;MATEID=275596_2;EVENT=275596;SU=40;PE=32;SR=8;ALG=PROD;AF=0.0002376;NSAMP=2;MSQ=265.89;AN=16834;AC=4;NS=8438;AC_Hom=4;AC_Het=0;AC_Hemi=0;MAF=0.000237023;HWE=1.05362e-08;NFAM=2	SVTYPE=BND;POS=90335016;STRANDS=-+:40;CIPOS=-25,29;CIEND=-26,23;CIPOS95=0,0;CIEND95=0,0;MATEID=275596_1;EVENT=275596;SECONDARY;SU=40;PE=32;SR=8;ALG=PROD;AF=0.0002376;NSAMP=2;MSQ=265.89;AN=16834;AC=4;NS=8438;AC_Hom=4;AC_Het=0;AC_Hemi=0;MAF=0.000237023;HWE=1.05362e-08;NFAM=2
3	90312253	90312446	7	62078984	62079212	44064	51920.7	+	-	BND	LOW	44064_1	N	N[7:62079196[	44064_2	N	]3:90312263]N	SVTYPE=BND;POS=90312263;STRANDS=+-:1668;IMPRECISE;CIPOS=-10,183;CIEND=-211,17;CIPOS95=-3,3;CIEND95=-5,5;MATEID=44064_2;EVENT=44064;SU=1668;PE=1668;SR=0;ALG=PROD;AF=0.0878;NSAMP=1478;MSQ=34.47;AN=16834;AC=1478;NS=8438;AC_Hom=0;AC_Het=1479;AC_Hemi=0;MAF=0.0876392;HWE=3.05407e-31;NFAM=1380	SVTYPE=BND;POS=62079196;STRANDS=+-:1668;IMPRECISE;CIPOS=-211,17;CIEND=-10,183;CIPOS95=-5,5;CIEND95=-3,3;MATEID=44064_1;EVENT=44064;SECONDARY;SU=1668;PE=1668;SR=0;ALG=PROD;AF=0.0878;NSAMP=1478;MSQ=34.47;AN=16834;AC=1478;NS=8438;AC_Hom=0;AC_Het=1479;AC_Hemi=0;MAF=0.0876392;HWE=3.05407e-31;NFAM=1380
3	90314677	90315090	3	90482695	90482932	182141	185.6	+	-	BND	LOW	182141_1	N	N[3:90482923[	182141_2	N	]3:90314687]N	SVTYPE=BND;POS=90314687;STRANDS=+-:6;IMPRECISE;CIPOS=-10,403;CIEND=-227,10;CIPOS95=-1,123;CIEND95=-110,2;MATEID=182141_2;EVENT=182141;SU=6;PE=6;SR=0;ALG=PROD;AF=0.0001188;NSAMP=2;MSQ=92.8;AN=16834;AC=2;NS=8438;AC_Hom=0;AC_Het=2;AC_Hemi=0;MAF=0.000118511;HWE=1;NFAM=2	SVTYPE=BND;POS=90482923;STRANDS=+-:6;IMPRECISE;CIPOS=-227,10;CIEND=-10,403;CIPOS95=-110,2;CIEND95=-1,123;MATEID=182141_1;EVENT=182141;SECONDARY;SU=6;PE=6;SR=0;ALG=PROD;AF=0.0001188;NSAMP=2;MSQ=92.8;AN=16834;AC=2;NS=8438;AC_Hom=0;AC_Het=2;AC_Hemi=0;MAF=0.000118511;HWE=1;NFAM=2
3	90314679	90315133	3	90359091	90359432	182140	38.69	+	-	BND	LOW	182140_1	N	N[3:90359423[	182140_2	N	]3:90314689]N	SVTYPE=BND;POS=90314689;STRANDS=+-:5;IMPRECISE;CIPOS=-10,444;CIEND=-331,10;CIPOS95=-1,146;CIEND95=-113,2;MATEID=182140_2;EVENT=182140;SU=5;PE=5;SR=0;ALG=PROD;AF=5.94e-05;NSAMP=1;MSQ=38.69;AN=16834;AC=1;NS=8438;AC_Hom=0;AC_Het=1;AC_Hemi=0;MAF=5.92557e-05;HWE=1;NFAM=1	SVTYPE=BND;POS=90359423;STRANDS=+-:5;IMPRECISE;CIPOS=-331,10;CIEND=-10,444;CIPOS95=-113,2;CIEND95=-1,146;MATEID=182140_1;EVENT=182140;SECONDARY;SU=5;PE=5;SR=0;ALG=PROD;AF=5.94e-05;NSAMP=1;MSQ=38.69;AN=16834;AC=1;NS=8438;AC_Hom=0;AC_Het=1;AC_Hemi=0;MAF=5.92557e-05;HWE=1;NFAM=1
3	90317148	90317399	3	90327685	90327892	307521	29.81	-	-	BND	LOW	307521_1	N	[3:90327883[N	307521_2	N	[3:90317390[N	SVTYPE=BND;POS=90317390;STRANDS=--:5;IMPRECISE;CIPOS=-241,10;CIEND=-197,10;CIPOS95=-118,2;CIEND95=-85,2;MATEID=307521_2;EVENT=307521;SU=5;PE=5;SR=0;ALG=PROD;AF=5.94e-05;NSAMP=1;MSQ=29.81;AN=16834;AC=1;NS=8438;AC_Hom=0;AC_Het=1;AC_Hemi=0;MAF=5.92557e-05;HWE=1;NFAM=1	SVTYPE=BND;POS=90327883;STRANDS=--:5;IMPRECISE;CIPOS=-197,10;CIEND=-241,10;CIPOS95=-85,2;CIEND95=-118,2;MATEID=307521_1;EVENT=307521;SECONDARY;SU=5;PE=5;SR=0;ALG=PROD;AF=5.94e-05;NSAMP=1;MSQ=29.81;AN=16834;AC=1;NS=8438;AC_Hom=0;AC_Het=1;AC_Hemi=0;MAF=5.92557e-05;HWE=1;NFAM=1
3	90318451	90318646	3	90318757	90318911	182142	946.15	+	-	DEL	PASS	182142	N	<DEL>	.	.	.	SVTYPE=DEL;POS=90318481;SVLEN=-419;END=90318900;STRANDS=+-:61;IMPRECISE;CIPOS=-30,165;CIEND=-143,11;CIPOS95=-8,8;CIEND95=-13,11;SU=61;PE=61;SR=0;ALG=PROD;AF=0.0004752;NSAMP=8;MSQ=118.24;AN=16834;AC=8;NS=8438;AC_Hom=0;AC_Het=8;AC_Hemi=0;MAF=0.000474046;HWE=1;NFAM=1	.
3	90319261	90319534	3	90324598	90324868	182143	239.74	+	-	BND	LOW	182143_1	N	N[3:90324859[	182143_2	N	]3:90319271]N	SVTYPE=BND;POS=90319271;STRANDS=+-:9;IMPRECISE;CIPOS=-10,263;CIEND=-260,10;CIPOS95=-2,55;CIEND95=-59,0;MATEID=182143_2;EVENT=182143;SU=9;PE=9;SR=0;ALG=PROD;AF=5.94e-05;NSAMP=1;MSQ=239.71;AN=16834;AC=1;NS=8438;AC_Hom=0;AC_Het=1;AC_Hemi=0;MAF=5.92557e-05;HWE=1;NFAM=1	SVTYPE=BND;POS=90324859;STRANDS=+-:9;IMPRECISE;CIPOS=-260,10;CIEND=-10,263;CIPOS95=-59,0;CIEND95=-2,55;MATEID=182143_1;EVENT=182143;SECONDARY;SU=9;PE=9;SR=0;ALG=PROD;AF=5.94e-05;NSAMP=1;MSQ=239.71;AN=16834;AC=1;NS=8438;AC_Hom=0;AC_Het=1;AC_Hemi=0;MAF=5.92557e-05;HWE=1;NFAM=1
3	90320277	90320427	3	90320999	90321275	275597	708.42	-	+	BND	LOW	275597_1	N	]3:90321009]N	275597_2	N	N[3:90320418[	SVTYPE=BND;POS=90320418;STRANDS=-+:8;IMPRECISE;CIPOS=-140,10;CIEND=-10,266;CIPOS95=-60,2;CIEND95=-2,61;MATEID=275597_2;EVENT=275597;SU=8;PE=8;SR=0;ALG=PROD;AF=0.00303;NSAMP=51;MSQ=8.9;AN=16834;AC=51;NS=8438;AC_Hom=0;AC_Het=52;AC_Hemi=0;MAF=0.0030813;HWE=1;NFAM=51	SVTYPE=BND;POS=90321009;STRANDS=-+:8;IMPRECISE;CIPOS=-10,266;CIEND=-140,10;CIPOS95=-2,61;CIEND95=-60,2;MATEID=275597_1;EVENT=275597;SECONDARY;SU=8;PE=8;SR=0;ALG=PROD;AF=0.00303;NSAMP=51;MSQ=8.9;AN=16834;AC=51;NS=8438;AC_Hom=0;AC_Het=52;AC_Hemi=0;MAF=0.0030813;HWE=1;NFAM=51
3	90320490	90320870	3	90320660	90320940	182144	558.6	+	-	DEL	PASS	182144	N	<DEL>	.	.	.	SVTYPE=DEL;POS=90320500;SVLEN=-430;END=90320930;STRANDS=+-:7;IMPRECISE;CIPOS=-10,370;CIEND=-270,10;CIPOS95=-2,107;CIEND95=-72,1;SU=7;PE=7;SR=0;ALG=PROD;AF=0.0002376;NSAMP=4;MSQ=139.29;AN=16834;AC=4;NS=8438;AC_Hom=0;AC_Het=4;AC_Hemi=0;MAF=0.000237023;HWE=1;NFAM=4	.
3	90320652	90321324	3	90322229	90322702	182146	37028.1	+	-	BND	LOW	182146_1	N	N[3:90322673[	182146_2	N	]3:90321023]N	SVTYPE=BND;POS=90321023;STRANDS=+-:14;IMPRECISE;CIPOS=-371,301;CIEND=-443,30;CIPOS95=-336,301;CIEND95=-278,30;MATEID=182146_2;EVENT=182146;SU=14;PE=14;SR=0;ALG=SUM;AF=0.07764;NSAMP=1307;MSQ=27.58;AN=16834;AC=1307;NS=8438;AC_Hom=0;AC_Het=1313;AC_Hemi=0;MAF=0.0778028;HWE=1.76971e-24;NFAM=1221	SVTYPE=BND;POS=90322673;STRANDS=+-:14;IMPRECISE;CIPOS=-443,30;CIEND=-371,301;CIPOS95=-278,30;CIEND95=-336,301;MATEID=182146_1;EVENT=182146;SECONDARY;SU=14;PE=14;SR=0;ALG=SUM;AF=0.07764;NSAMP=1307;MSQ=27.58;AN=16834;AC=1307;NS=8438;AC_Hom=0;AC_Het=1313;AC_Hemi=0;MAF=0.0778028;HWE=1.76971e-24;NFAM=1221
3	90320822	90320934	3	90348727	90348890	275598	1852.39	-	+	DUP	PASS	275598	N	<DUP>	.	.	.	SVTYPE=DUP;POS=90320903;SVLEN=27863;END=90348766;STRANDS=-+:163;IMPRECISE;CIPOS=-81,31;CIEND=-39,124;CIPOS95=-5,5;CIEND95=-6,6;SU=163;PE=163;SR=0;ALG=PROD;AF=0.0004752;NSAMP=7;MSQ=263.79;AN=16834;AC=8;NS=8438;AC_Hom=2;AC_Het=6;AC_Hemi=0;MAF=0.000474046;HWE=0.00165852;NFAM=7	.
3	90321005	90321204	3	90321412	90321604	182145	751.79	+	-	BND	LOW	182145_1	N	N[3:90321596[	182145_2	N	]3:90321015]N	SVTYPE=BND;POS=90321015;STRANDS=+-:14;IMPRECISE;CIPOS=-10,189;CIEND=-183,9;CIPOS95=-1,40;CIEND95=-40,2;MATEID=182145_2;EVENT=182145;SU=14;PE=14;SR=0;ALG=PROD;AF=0.001129;NSAMP=19;MSQ=38.73;AN=16834;AC=19;NS=8438;AC_Hom=0;AC_Het=19;AC_Hemi=0;MAF=0.00112586;HWE=1;NFAM=19	SVTYPE=BND;POS=90321596;STRANDS=+-:14;IMPRECISE;CIPOS=-183,9;CIEND=-10,189;CIPOS95=-40,2;CIEND95=-1,40;MATEID=182145_1;EVENT=182145;SECONDARY;SU=14;PE=14;SR=0;ALG=PROD;AF=0.001129;NSAMP=19;MSQ=38.73;AN=16834;AC=19;NS=8438;AC_Hom=0;AC_Het=19;AC_Hemi=0;MAF=0.00112586;HWE=1;NFAM=19
3	90321236	90321505	3	90323805	90324121	182147	239.6	+	-	DEL	PASS	182147	N	<DEL>	.	.	.	SVTYPE=DEL;POS=90321246;SVLEN=-2865;END=90324111;STRANDS=+-:11;IMPRECISE;CIPOS=-10,259;CIEND=-306,10;CIPOS95=-2,73;CIEND95=-73,0;SU=11;PE=11;SR=0;ALG=PROD;AF=5.94e-05;NSAMP=1;MSQ=239.58;AN=16834;AC=1;NS=8438;AC_Hom=0;AC_Het=1;AC_Hemi=0;MAF=5.92557e-05;HWE=1;NFAM=1	.
3	90321368	90321730	3	90324708	90325022	182148	421.99	+	-	DEL	PASS	182148	N	<DEL>	.	.	.	SVTYPE=DEL;POS=90321398;SVLEN=-3594;END=90324992;STRANDS=+-:10;IMPRECISE;CIPOS=-30,332;CIEND=-284,30;CIPOS95=-30,75;CIEND95=-104,30;SU=10;PE=10;SR=0;ALG=PROD;AF=0.0001782;NSAMP=3;MSQ=140.66;AN=16834;AC=3;NS=8438;AC_Hom=0;AC_Het=3;AC_Hemi=0;MAF=0.000177767;HWE=1;NFAM=3	.
3	90321730	90321882	3	90322253	90322441	275599	1568.8	-	+	BND	LOW	275599_1	N	]3:90322263]N	275599_2	N	N[3:90321873[	SVTYPE=BND;POS=90321873;STRANDS=-+:16;IMPRECISE;CIPOS=-142,10;CIEND=-10,178;CIPOS95=-47,1;CIEND95=-2,46;MATEID=275599_2;EVENT=275599;SU=16;PE=16;SR=0;ALG=PROD;AF=0.006119;NSAMP=103;MSQ=11.92;AN=16834;AC=103;NS=8438;AC_Hom=0;AC_Het=103;AC_Hemi=0;MAF=0.00610334;HWE=1;NFAM=103	SVTYPE=BND;POS=90322263;STRANDS=-+:16;IMPRECISE;CIPOS=-10,178;CIEND=-142,10;CIPOS95=-2,46;CIEND95=-47,1;MATEID=275599_1;EVENT=275599;SECONDARY;SU=16;PE=16;SR=0;ALG=PROD;AF=0.006119;NSAMP=103;MSQ=11.92;AN=16834;AC=103;NS=8438;AC_Hom=0;AC_Het=103;AC_Hemi=0;MAF=0.00610334;HWE=1;NFAM=103
3	90322525	90322840	3	90324575	90324868	182149	140.78	+	-	DEL	PASS	182149	N	<DEL>	.	.	.	SVTYPE=DEL;POS=90322535;SVLEN=-2323;END=90324858;STRANDS=+-:8;IMPRECISE;CIPOS=-10,305;CIEND=-283,10;CIPOS95=-2,78;CIEND95=-118,1;SU=8;PE=8;SR=0;ALG=PROD;AF=5.94e-05;NSAMP=1;MSQ=140.77;AN=16834;AC=1;NS=8438;AC_Hom=0;AC_Het=1;AC_Hemi=0;MAF=5.92557e-05;HWE=1;NFAM=1	.
3	90323260	90323266	3	90326731	90326737	275600	273.71	-	+	DUP	PASS	275600	N	<DUP>	.	.	.	SVTYPE=DUP;POS=90323264;SVLEN=3470;END=90326734;STRANDS=-+:28;CIPOS=-4,2;CIEND=-3,3;CIPOS95=0,0;CIEND95=0,0;SU=28;PE=18;SR=10;ALG=PROD;AF=5.94e-05;NSAMP=1;MSQ=268.1;AN=16834;AC=1;NS=8438;AC_Hom=0;AC_Het=1;AC_Hemi=0;MAF=5.92557e-05;HWE=1;NFAM=1	.
3	90323771	90323788	GL000199.1	29652	29669	45234	792.61	-	+	BND	LOW	45234_1	N	]GL000199.1:29661]N	45234_2	N	N[3:90323781[	SVTYPE=BND;POS=90323781;STRANDS=-+:4;CIPOS=-9,8;CIEND=-9,8;CIPOS95=0,0;CIEND95=0,0;MATEID=45234_2;EVENT=45234;SU=4;PE=0;SR=4;ALG=PROD;AF=0.001723;NSAMP=29;MSQ=25.95;AN=16834;AC=29;NS=8438;AC_Hom=0;AC_Het=29;AC_Hemi=0;MAF=0.00171842;HWE=1;NFAM=29	SVTYPE=BND;POS=29661;STRANDS=-+:4;CIPOS=-9,8;CIEND=-9,8;CIPOS95=0,0;CIEND95=0,0;MATEID=45234_1;EVENT=45234;SECONDARY;SU=4;PE=0;SR=4;ALG=PROD;AF=0.001723;NSAMP=29;MSQ=25.95;AN=16834;AC=29;NS=8438;AC_Hom=0;AC_Het=29;AC_Hemi=0;MAF=0.00171842;HWE=1;NFAM=29
3	90324002	90324080	3	90333406	90333468	275601	1326.22	-	+	BND	LOW	275601_1	N	]3:90333441]N	275601_2	N	N[3:90324053[	SVTYPE=BND;POS=90324053;STRANDS=-+:144;IMPRECISE;CIPOS=-50,28;CIEND=-35,27;CIPOS95=-3,3;CIEND95=-5,5;MATEID=275601_2;EVENT=275601;SU=144;PE=143;SR=1;ALG=PROD;AF=0.0008317;NSAMP=14;MSQ=94.29;AN=16834;AC=14;NS=8438;AC_Hom=0;AC_Het=14;AC_Hemi=0;MAF=0.00082958;HWE=1;NFAM=13	SVTYPE=BND;POS=90333441;STRANDS=-+:144;IMPRECISE;CIPOS=-35,27;CIEND=-50,28;CIPOS95=-5,5;CIEND95=-3,3;MATEID=275601_1;EVENT=275601;SECONDARY;SU=144;PE=143;SR=1;ALG=PROD;AF=0.0008317;NSAMP=14;MSQ=94.29;AN=16834;AC=14;NS=8438;AC_Hom=0;AC_Het=14;AC_Hemi=0;MAF=0.00082958;HWE=1;NFAM=13
3	90324519	90324685	3	90326967	90327069	182150	78706.4	+	-	BND	PASS	182150_1	N	N[3:90327060[	182150_2	N	]3:90324529]N	SVTYPE=BND;POS=90324529;STRANDS=+-:11;IMPRECISE;CIPOS=-10,156;CIEND=-92,10;CIPOS95=-3,35;CIEND95=-37,3;MATEID=182150_2;EVENT=182150;SU=11;PE=11;SR=0;ALG=PROD;AF=0.01503;NSAMP=253;MSQ=309.95;AN=16834;AC=253;NS=8438;AC_Hom=0;AC_Het=254;AC_Hemi=0;MAF=0.015051;HWE=0.267822;NFAM=253	SVTYPE=BND;POS=90327060;STRANDS=+-:11;IMPRECISE;CIPOS=-92,10;CIEND=-10,156;CIPOS95=-37,3;CIEND95=-3,35;MATEID=182150_1;EVENT=182150;SECONDARY;SU=11;PE=11;SR=0;ALG=PROD;AF=0.01503;NSAMP=253;MSQ=309.95;AN=16834;AC=253;NS=8438;AC_Hom=0;AC_Het=254;AC_Hemi=0;MAF=0.015051;HWE=0.267822;NFAM=253
3	90324997	90325155	3	90326056	90326214	275602	784.01	-	+	BND	LOW	275602_1	N	]3:90326066]N	275602_2	N	N[3:90325146[	SVTYPE=BND;POS=90325146;STRANDS=-+:27;IMPRECISE;CIPOS=-148,10;CIEND=-10,148;CIPOS95=-40,2;CIEND95=-3,30;MATEID=275602_2;EVENT=275602;SU=27;PE=27;SR=0;ALG=PROD;AF=0.002495;NSAMP=42;MSQ=16.67;AN=16834;AC=42;NS=8438;AC_Hom=0;AC_Het=42;AC_Hemi=0;MAF=0.00248874;HWE=1;NFAM=42	SVTYPE=BND;POS=90326066;STRANDS=-+:27;IMPRECISE;CIPOS=-10,148;CIEND=-148,10;CIPOS95=-3,30;CIEND95=-40,2;MATEID=275602_1;EVENT=275602;SECONDARY;SU=27;PE=27;SR=0;ALG=PROD;AF=0.002495;NSAMP=42;MSQ=16.67;AN=16834;AC=42;NS=8438;AC_Hom=0;AC_Het=42;AC_Hemi=0;MAF=0.00248874;HWE=1;NFAM=42
3	90327689	90327746	X	61871226	61871283	45497	36171.8	+	+	BND	LOW	45497_1	N	N]X:61871255]	45497_2	N	N]3:90327718]	SVTYPE=BND;POS=90327718;STRANDS=++:9;CIPOS=-29,28;CIEND=-29,28;CIPOS95=0,0;CIEND95=0,0;MATEID=45497_2;EVENT=45497;SU=9;PE=0;SR=9;ALG=PROD;AF=0.0777;NSAMP=1308;MSQ=26.8;AN=16834;AC=1308;NS=8438;AC_Hom=0;AC_Het=1312;AC_Hemi=0;MAF=0.0777435;HWE=1.72341e-24;NFAM=1205	SVTYPE=BND;POS=61871255;STRANDS=++:9;CIPOS=-29,28;CIEND=-29,28;CIPOS95=0,0;CIEND95=0,0;MATEID=45497_1;EVENT=45497;SECONDARY;SU=9;PE=0;SR=9;ALG=PROD;AF=0.0777;NSAMP=1308;MSQ=26.8;AN=16834;AC=1308;NS=8438;AC_Hom=0;AC_Het=1312;AC_Hemi=0;MAF=0.0777435;HWE=1.72341e-24;NFAM=1205
3	90328208	90328219	3	90328289	90328300	182151	245.88	+	-	DEL	PASS	182151	N	<DEL>	.	.	.	SVTYPE=DEL;POS=90328214;SVLEN=-81;END=90328295;STRANDS=+-:6;CIPOS=-6,5;CIEND=-6,5;CIPOS95=0,0;CIEND95=0,0;SU=6;PE=0;SR=6;ALG=PROD;AF=5.94e-05;NSAMP=1;MSQ=245.85;AN=16834;AC=1;NS=8438;AC_Hom=0;AC_Het=1;AC_Hemi=0;MAF=5.92557e-05;HWE=1;NFAM=1	.
3	90331903	90332190	19	27919414	27919903	41252	44.39	-	-	BND	LOW	41252_1	N	[19:27919894[N	41252_2	N	[3:90332181[N	SVTYPE=BND;POS=90332181;STRANDS=--:4;IMPRECISE;CIPOS=-277,10;CIEND=-479,10;CIPOS95=-146,1;CIEND95=-167,0;MATEID=41252_2;EVENT=41252;SU=4;PE=4;SR=0;ALG=PROD;AF=0.0002376;NSAMP=4;MSQ=8.74;AN=16834;AC=4;NS=8438;AC_Hom=0;AC_Het=4;AC_Hemi=0;MAF=0.000237023;HWE=1;NFAM=4	SVTYPE=BND;POS=27919894;STRANDS=--:4;IMPRECISE;CIPOS=-479,10;CIEND=-277,10;CIPOS95=-167,0;CIEND95=-146,1;MATEID=41252_1;EVENT=41252;SECONDARY;SU=4;PE=4;SR=0;ALG=PROD;AF=0.0002376;NSAMP=4;MSQ=8.74;AN=16834;AC=4;NS=8438;AC_Hom=0;AC_Het=4;AC_Hemi=0;MAF=0.000237023;HWE=1;NFAM=4
3	90332023	90332286	3	90333865	90334110	275603	69.12	-	+	BND	LOW	275603_1	N	]3:90333875]N	275603_2	N	N[3:90332277[	SVTYPE=BND;POS=90332277;STRANDS=-+:8;IMPRECISE;CIPOS=-253,10;CIEND=-10,235;CIPOS95=-98,2;CIEND95=-3,58;MATEID=275603_2;EVENT=275603;SU=8;PE=8;SR=0;ALG=PROD;AF=0.0001782;NSAMP=3;MSQ=22.12;AN=16834;AC=3;NS=8438;AC_Hom=0;AC_Het=3;AC_Hemi=0;MAF=0.000177767;HWE=1;NFAM=3	SVTYPE=BND;POS=90333875;STRANDS=-+:8;IMPRECISE;CIPOS=-10,235;CIEND=-253,10;CIPOS95=-3,58;CIEND95=-98,2;MATEID=275603_1;EVENT=275603;SECONDARY;SU=8;PE=8;SR=0;ALG=PROD;AF=0.0001782;NSAMP=3;MSQ=22.12;AN=16834;AC=3;NS=8438;AC_Hom=0;AC_Het=3;AC_Hemi=0;MAF=0.000177767;HWE=1;NFAM=3
3	90332731	90332985	3	90334952	90335363	275604	20.82	-	+	DUP	PASS	275604	N	<DUP>	.	.	.	SVTYPE=DUP;POS=90332975;SVLEN=1987;END=90334962;STRANDS=-+:4;IMPRECISE;CIPOS=-244,10;CIEND=-10,401;CIPOS95=-116,2;CIEND95=-2,113;SU=4;PE=4;SR=0;ALG=PROD;AF=5.94e-05;NSAMP=1;MSQ=15.27;AN=16834;AC=1;NS=8438;AC_Hom=0;AC_Het=1;AC_Hemi=0;MAF=5.92557e-05;HWE=1;NFAM=1	.
3	90333753	90333755	3	90341907	90341907	182152	33316.7	+	-	BND	PASS	182152_1	N	N[3:90341908[	182152_2	N	]3:90333754]N	SVTYPE=BND;POS=90333754;STRANDS=+-:1514;CIPOS=-1,1;CIEND=0,0;CIPOS95=0,0;CIEND95=0,0;MATEID=182152_2;EVENT=182152;SU=1514;PE=951;SR=563;ALG=PROD;AF=0.005109;NSAMP=85;MSQ=391.92;AN=16834;AC=86;NS=8438;AC_Hom=2;AC_Het=84;AC_Hemi=0;MAF=0.00509599;HWE=0.19562;NFAM=74	SVTYPE=BND;POS=90341908;STRANDS=+-:1514;CIPOS=0,0;CIEND=-1,1;CIPOS95=0,0;CIEND95=0,0;MATEID=182152_1;EVENT=182152;SECONDARY;SU=1514;PE=951;SR=563;ALG=PROD;AF=0.005109;NSAMP=85;MSQ=391.92;AN=16834;AC=86;NS=8438;AC_Hom=2;AC_Het=84;AC_Hemi=0;MAF=0.00509599;HWE=0.19562;NFAM=74
3	90334730	90334904	3	90338154	90338474	275605	89.07	-	+	BND	LOW	275605_1	N	]3:90338164]N	275605_2	N	N[3:90334895[	SVTYPE=BND;POS=90334895;STRANDS=-+:14;IMPRECISE;CIPOS=-164,10;CIEND=-10,310;CIPOS95=-47,1;CIEND95=-1,42;MATEID=275605_2;EVENT=275605;SU=14;PE=14;SR=0;ALG=PROD;AF=0.0001188;NSAMP=2;MSQ=40.38;AN=16834;AC=2;NS=8438;AC_Hom=0;AC_Het=2;AC_Hemi=0;MAF=0.000118511;HWE=1;NFAM=2	SVTYPE=BND;POS=90338164;STRANDS=-+:14;IMPRECISE;CIPOS=-10,310;CIEND=-164,10;CIPOS95=-1,42;CIEND95=-47,1;MATEID=275605_1;EVENT=275605;SECONDARY;SU=14;PE=14;SR=0;ALG=PROD;AF=0.0001188;NSAMP=2;MSQ=40.38;AN=16834;AC=2;NS=8438;AC_Hom=0;AC_Het=2;AC_Hemi=0;MAF=0.000118511;HWE=1;NFAM=2
3	90335322	90335388	3	90336443	90336660	275606	1487.12	-	+	BND	LOW	275606_1	N	]3:90336455]N	275606_2	N	N[3:90335370[	SVTYPE=BND;POS=90335370;STRANDS=-+:129;IMPRECISE;CIPOS=-47,19;CIEND=-12,205;CIPOS95=-4,4;CIEND95=-8,8;MATEID=275606_2;EVENT=275606;SU=129;PE=129;SR=0;ALG=PROD;AF=0.001366;NSAMP=21;MSQ=67.98;AN=16834;AC=23;NS=8438;AC_Hom=4;AC_Het=19;AC_Hemi=0;MAF=0.00136288;HWE=9.26698e-05;NFAM=21	SVTYPE=BND;POS=90336455;STRANDS=-+:129;IMPRECISE;CIPOS=-12,205;CIEND=-47,19;CIPOS95=-8,8;CIEND95=-4,4;MATEID=275606_1;EVENT=275606;SECONDARY;SU=129;PE=129;SR=0;ALG=PROD;AF=0.001366;NSAMP=21;MSQ=67.98;AN=16834;AC=23;NS=8438;AC_Hom=4;AC_Het=19;AC_Hemi=0;MAF=0.00136288;HWE=9.26698e-05;NFAM=21
3	90335442	90335641	3	90366660	90366818	182153	320.55	+	-	DEL	PASS	182153	N	<DEL>	.	.	.	SVTYPE=DEL;POS=90335452;SVLEN=-31356;END=90366808;STRANDS=+-:17;IMPRECISE;CIPOS=-10,189;CIEND=-148,10;CIPOS95=-3,35;CIEND95=-38,1;SU=17;PE=17;SR=0;ALG=PROD;AF=5.94e-05;NSAMP=1;MSQ=320.55;AN=16834;AC=1;NS=8438;AC_Hom=0;AC_Het=1;AC_Hemi=0;MAF=5.92557e-05;HWE=1;NFAM=1	.
3	90335848	90335951	3	90336827	90337040	275607	3038.73	-	+	BND	LOW	275607_1	N	]3:90336858]N	275607_2	N	N[3:90335922[	SVTYPE=BND;POS=90335922;STRANDS=-+:85;IMPRECISE;CIPOS=-73,30;CIEND=-31,182;CIPOS95=-6,6;CIEND95=-13,13;MATEID=275607_2;EVENT=275607;SU=85;PE=85;SR=0;ALG=PROD;AF=0.009564;NSAMP=161;MSQ=16.4;AN=16834;AC=161;NS=8438;AC_Hom=0;AC_Het=164;AC_Hemi=0;MAF=0.00971794;HWE=1;NFAM=161	SVTYPE=BND;POS=90336858;STRANDS=-+:85;IMPRECISE;CIPOS=-31,182;CIEND=-73,30;CIPOS95=-13,13;CIEND95=-6,6;MATEID=275607_1;EVENT=275607;SECONDARY;SU=85;PE=85;SR=0;ALG=PROD;AF=0.009564;NSAMP=161;MSQ=16.4;AN=16834;AC=161;NS=8438;AC_Hom=0;AC_Het=164;AC_Hemi=0;MAF=0.00971794;HWE=1;NFAM=161
3	90336347	90336363	3	90337161	90337180	182154	290.19	+	-	BND	LOW	182154_1	N	N[3:90337172[	182154_2	N	]3:90336353]N	SVTYPE=BND;POS=90336353;STRANDS=+-:9;IMPRECISE;CIPOS=-6,10;CIEND=-10,9;CIPOS95=-2,3;CIEND95=-3,1;MATEID=182154_2;EVENT=182154;SU=9;PE=8;SR=1;ALG=PROD;AF=0.0001782;NSAMP=3;MSQ=96.73;AN=16834;AC=3;NS=8438;AC_Hom=0;AC_Het=3;AC_Hemi=0;MAF=0.000177767;HWE=1;NFAM=3	SVTYPE=BND;POS=90337172;STRANDS=+-:9;IMPRECISE;CIPOS=-10,9;CIEND=-6,10;CIPOS95=-3,1;CIEND95=-2,3;MATEID=182154_1;EVENT=182154;SECONDARY;SU=9;PE=8;SR=1;ALG=PROD;AF=0.0001782;NSAMP=3;MSQ=96.73;AN=16834;AC=3;NS=8438;AC_Hom=0;AC_Het=3;AC_Hemi=0;MAF=0.000177767;HWE=1;NFAM=3
3	90337133	90337449	3	90337634	90337971	182156	5754.99	+	-	BND	LOW	182156_1	N	N[3:90337943[	182156_2	N	]3:90337163]N	SVTYPE=BND;POS=90337163;STRANDS=+-:8;IMPRECISE;CIPOS=-30,286;CIEND=-308,29;CIPOS95=-30,65;CIEND95=-70,29;MATEID=182156_2;EVENT=182156;SU=8;PE=8;SR=0;ALG=PROD;AF=0.001901;NSAMP=32;MSQ=179.83;RETAINED;AN=16832;AC=32;NS=8437;AC_Hom=0;AC_Het=32;AC_Hemi=0;MAF=0.00189641;HWE=1;NFAM=32	SVTYPE=BND;POS=90337943;STRANDS=+-:8;IMPRECISE;CIPOS=-308,29;CIEND=-30,286;CIPOS95=-70,29;CIEND95=-30,65;MATEID=182156_1;EVENT=182156;SECONDARY;SU=8;PE=8;SR=0;ALG=PROD;AF=0.001901;NSAMP=32;MSQ=179.83;RETAINED;AN=16832;AC=32;NS=8437;AC_Hom=0;AC_Het=32;AC_Hemi=0;MAF=0.00189641;HWE=1;NFAM=32
3	90337735	90337743	3	90339665	90339672	182157	356.81	+	-	DEL	PASS	182157	N	<DEL>	.	.	.	SVTYPE=DEL;POS=90337739;SVLEN=-1931;END=90339670;STRANDS=+-:14;CIPOS=-4,4;CIEND=-5,2;CIPOS95=0,0;CIEND95=0,0;SU=14;PE=7;SR=7;ALG=PROD;AF=5.941e-05;NSAMP=1;MSQ=356.75;AN=16832;AC=1;NS=8437;AC_Hom=0;AC_Het=1;AC_Hemi=0;MAF=5.92628e-05;HWE=1;NFAM=1	.
3	90339847	90339864	7	62114684	62114701	44065	105030.0	-	+	BND	LOW	44065_1	N	]7:62114693]N	44065_2	N	N[3:90339857[	SVTYPE=BND;POS=90339857;STRANDS=-+:20;CIPOS=-9,8;CIEND=-9,8;CIPOS95=0,0;CIEND95=0,0;MATEID=44065_2;EVENT=44065;SU=20;PE=0;SR=20;ALG=PROD;AF=0.1477;NSAMP=2486;MSQ=41.68;AN=16834;AC=2486;NS=8438;AC_Hom=0;AC_Het=2496;AC_Hemi=0;MAF=0.147902;HWE=0;NFAM=2280	SVTYPE=BND;POS=62114693;STRANDS=-+:20;CIPOS=-9,8;CIEND=-9,8;CIPOS95=0,0;CIEND95=0,0;MATEID=44065_1;EVENT=44065;SECONDARY;SU=20;PE=0;SR=20;ALG=PROD;AF=0.1477;NSAMP=2486;MSQ=41.68;AN=16834;AC=2486;NS=8438;AC_Hom=0;AC_Het=2496;AC_Hemi=0;MAF=0.147902;HWE=0;NFAM=2280
3	90339950	90340166	3	90340380	90340765	182158	285.5	+	-	BND	PASS	182158_1	N	N[3:90340756[	182158_2	N	]3:90339960]N	SVTYPE=BND;POS=90339960;STRANDS=+-:8;IMPRECISE;CIPOS=-10,206;CIEND=-375,10;CIPOS95=-3,46;CIEND95=-108,0;MATEID=182158_2;EVENT=182158;SU=8;PE=8;SR=0;ALG=PROD;AF=0.0001188;NSAMP=1;MSQ=285.49;AN=16832;AC=2;NS=8437;AC_Hom=2;AC_Het=0;AC_Hemi=0;MAF=0.000118526;HWE=5.92663e-05;NFAM=1	SVTYPE=BND;POS=90340756;STRANDS=+-:8;IMPRECISE;CIPOS=-375,10;CIEND=-10,206;CIPOS95=-108,0;CIEND95=-3,46;MATEID=182158_1;EVENT=182158;SECONDARY;SU=8;PE=8;SR=0;ALG=PROD;AF=0.0001188;NSAMP=1;MSQ=285.49;AN=16832;AC=2;NS=8437;AC_Hom=2;AC_Het=0;AC_Hemi=0;MAF=0.000118526;HWE=5.92663e-05;NFAM=1
3	90341141	90341161	3	90341216	90341236	182159	607.44	+	-	BND	LOW	182159_1	N	N[3:90341227[	182159_2	N	]3:90341151]N	SVTYPE=BND;POS=90341151;STRANDS=+-:8;CIPOS=-10,10;CIEND=-10,10;CIPOS95=0,0;CIEND95=0,0;MATEID=182159_2;EVENT=182159;SU=8;PE=0;SR=8;ALG=PROD;AF=0.0008912;NSAMP=15;MSQ=38.43;AN=16832;AC=15;NS=8437;AC_Hom=0;AC_Het=15;AC_Hemi=0;MAF=0.000888942;HWE=1;NFAM=14	SVTYPE=BND;POS=90341227;STRANDS=+-:8;CIPOS=-10,10;CIEND=-10,10;CIPOS95=0,0;CIEND95=0,0;MATEID=182159_1;EVENT=182159;SECONDARY;SU=8;PE=0;SR=8;ALG=PROD;AF=0.0008912;NSAMP=15;MSQ=38.43;AN=16832;AC=15;NS=8437;AC_Hom=0;AC_Het=15;AC_Hemi=0;MAF=0.000888942;HWE=1;NFAM=14
3	90341402	90341728	3	90343873	90344131	182160	131.64	+	-	DEL	PASS	182160	N	<DEL>	.	.	.	SVTYPE=DEL;POS=90341412;SVLEN=-2709;END=90344121;STRANDS=+-:7;IMPRECISE;CIPOS=-10,316;CIEND=-248,10;CIPOS95=-2,70;CIEND95=-94,2;SU=7;PE=7;SR=0;ALG=PROD;AF=5.94e-05;NSAMP=1;MSQ=131.62;AN=16834;AC=1;NS=8438;AC_Hom=0;AC_Het=1;AC_Hemi=0;MAF=5.92557e-05;HWE=1;NFAM=1	.
3	90342597	90342729	3	90343801	90344107	275608	158.45	-	+	BND	LOW	275608_1	N	]3:90343811]N	275608_2	N	N[3:90342720[	SVTYPE=BND;POS=90342720;STRANDS=-+:8;IMPRECISE;CIPOS=-122,10;CIEND=-10,296;CIPOS95=-51,2;CIEND95=-1,79;MATEID=275608_2;EVENT=275608;SU=8;PE=8;SR=0;ALG=PROD;AF=0.000594;NSAMP=10;MSQ=10.92;AN=16834;AC=10;NS=8438;AC_Hom=0;AC_Het=11;AC_Hemi=0;MAF=0.000651813;HWE=1;NFAM=10	SVTYPE=BND;POS=90343811;STRANDS=-+:8;IMPRECISE;CIPOS=-10,296;CIEND=-122,10;CIPOS95=-1,79;CIEND95=-51,2;MATEID=275608_1;EVENT=275608;SECONDARY;SU=8;PE=8;SR=0;ALG=PROD;AF=0.000594;NSAMP=10;MSQ=10.92;AN=16834;AC=10;NS=8438;AC_Hom=0;AC_Het=11;AC_Hemi=0;MAF=0.000651813;HWE=1;NFAM=10
3	90342779	90343167	3	90345319	90345626	182161	170.5	+	-	BND	LOW	182161_1	N	N[3:90345617[	182161_2	N	]3:90342789]N	SVTYPE=BND;POS=90342789;STRANDS=+-:7;IMPRECISE;CIPOS=-10,378;CIEND=-297,10;CIPOS95=-1,109;CIEND95=-84,2;MATEID=182161_2;EVENT=182161;SU=7;PE=7;SR=0;ALG=PROD;AF=0.0001782;NSAMP=3;MSQ=56.73;AN=16834;AC=3;NS=8438;AC_Hom=0;AC_Het=3;AC_Hemi=0;MAF=0.000177767;HWE=1;NFAM=3	SVTYPE=BND;POS=90345617;STRANDS=+-:7;IMPRECISE;CIPOS=-297,10;CIEND=-10,378;CIPOS95=-84,2;CIEND95=-1,109;MATEID=182161_1;EVENT=182161;SECONDARY;SU=7;PE=7;SR=0;ALG=PROD;AF=0.0001782;NSAMP=3;MSQ=56.73;AN=16834;AC=3;NS=8438;AC_Hom=0;AC_Het=3;AC_Hemi=0;MAF=0.000177767;HWE=1;NFAM=3
3	90343753	90344117	3	90346559	90346835	182163	209.78	+	-	DEL	PASS	182163	N	<DEL>	.	.	.	SVTYPE=DEL;POS=90343763;SVLEN=-3062;END=90346825;STRANDS=+-:6;IMPRECISE;CIPOS=-10,354;CIEND=-266,10;CIPOS95=-2,95;CIEND95=-150,1;SU=6;PE=6;SR=0;ALG=PROD;AF=5.94e-05;NSAMP=1;MSQ=209.78;AN=16834;AC=1;NS=8438;AC_Hom=0;AC_Het=1;AC_Hemi=0;MAF=5.92557e-05;HWE=1;NFAM=1	.
3	90344015	90344148	3	90344088	90344159	182162	609.15	+	-	DEL	PASS	182162	N	<DEL>	.	.	.	SVTYPE=DEL;POS=90344025;SVLEN=-124;END=90344149;STRANDS=+-:8;IMPRECISE;CIPOS=-10,123;CIEND=-61,10;CIPOS95=-2,42;CIEND95=-29,2;SU=8;PE=8;SR=0;ALG=PROD;AF=0.0001782;NSAMP=3;MSQ=201.94;AN=16834;AC=3;NS=8438;AC_Hom=0;AC_Het=3;AC_Hemi=0;MAF=0.000177767;HWE=1;NFAM=3	.
3	90344938	90344987	3	90345053	90345102	182164	458.62	+	-	BND	LOW	182164_1	N	N[3:90345079[	182164_2	N	]3:90344963]N	SVTYPE=BND;POS=90344963;STRANDS=+-:15;CIPOS=-25,24;CIEND=-25,24;CIPOS95=0,0;CIEND95=0,0;MATEID=182164_2;EVENT=182164;SU=15;PE=0;SR=15;ALG=PROD;AF=0.0001188;NSAMP=2;MSQ=229.25;AN=16834;AC=2;NS=8438;AC_Hom=0;AC_Het=2;AC_Hemi=0;MAF=0.000118511;HWE=1;NFAM=2	SVTYPE=BND;POS=90345079;STRANDS=+-:15;CIPOS=-25,24;CIEND=-25,24;CIPOS95=0,0;CIEND95=0,0;MATEID=182164_1;EVENT=182164;SECONDARY;SU=15;PE=0;SR=15;ALG=PROD;AF=0.0001188;NSAMP=2;MSQ=229.25;AN=16834;AC=2;NS=8438;AC_Hom=0;AC_Het=2;AC_Hemi=0;MAF=0.000118511;HWE=1;NFAM=2
3	90345170	90345221	3	90345233	90345293	182165	912.96	+	-	BND	PASS	182165_1	N	N[3:90345264[	182165_2	N	]3:90345196]N	SVTYPE=BND;POS=90345196;STRANDS=+-:32;CIPOS=-26,25;CIEND=-30,30;CIPOS95=0,0;CIEND95=0,0;MATEID=182165_2;EVENT=182165;SU=32;PE=0;SR=32;ALG=PROD;AF=0.0001782;NSAMP=3;MSQ=304.1;AN=16834;AC=3;NS=8438;AC_Hom=0;AC_Het=3;AC_Hemi=0;MAF=0.000177767;HWE=1;NFAM=3	SVTYPE=BND;POS=90345264;STRANDS=+-:32;CIPOS=-30,30;CIEND=-26,25;CIPOS95=0,0;CIEND95=0,0;MATEID=182165_1;EVENT=182165;SECONDARY;SU=32;PE=0;SR=32;ALG=PROD;AF=0.0001782;NSAMP=3;MSQ=304.1;AN=16834;AC=3;NS=8438;AC_Hom=0;AC_Het=3;AC_Hemi=0;MAF=0.000177767;HWE=1;NFAM=3
3	90345362	90345382	3	90349726	90349742	275609	37.42	-	+	DUP	PASS	275609	N	<DUP>	.	.	.	SVTYPE=DUP;POS=90345372;SVLEN=4360;END=90349732;STRANDS=-+:7;IMPRECISE;CIPOS=-10,10;CIEND=-6,10;CIPOS95=-3,1;CIEND95=-2,3;SU=7;PE=6;SR=1;ALG=PROD;AF=5.94e-05;NSAMP=1;MSQ=36.47;AN=16834;AC=1;NS=8438;AC_Hom=0;AC_Het=1;AC_Hemi=0;MAF=5.92557e-05;HWE=1;NFAM=1	.
3	90346708	90346758	3	90348603	90348656	275610	263.93	-	+	DUP	PASS	275610	N	<DUP>	.	.	.	SVTYPE=DUP;POS=90346735;SVLEN=1895;END=90348630;STRANDS=-+:23;CIPOS=-27,23;CIEND=-27,26;CIPOS95=0,0;CIEND95=0,0;SU=23;PE=16;SR=7;ALG=PROD;AF=0.0001188;NSAMP=2;MSQ=115.19;AN=16834;AC=2;NS=8438;AC_Hom=0;AC_Het=2;AC_Hemi=0;MAF=0.000118511;HWE=1;NFAM=2	.
3	90346886	90347125	3	90348738	90348885	182166	320.82	+	-	DEL	PASS	182166	N	<DEL>	.	.	.	SVTYPE=DEL;POS=90346896;SVLEN=-1979;END=90348875;STRANDS=+-:13;IMPRECISE;CIPOS=-10,229;CIEND=-137,10;CIPOS95=-2,59;CIEND95=-61,2;SU=13;PE=13;SR=0;ALG=PROD;AF=5.94e-05;NSAMP=1;MSQ=320.81;AN=16834;AC=1;NS=8438;AC_Hom=0;AC_Het=1;AC_Hemi=0;MAF=5.92557e-05;HWE=1;NFAM=1	.
3	90346924	90347122	3	90374263	90374415	182167	134.12	+	-	DEL	PASS	182167	N	<DEL>	.	.	.	SVTYPE=DEL;POS=90346934;SVLEN=-27471;END=90374405;STRANDS=+-:16;IMPRECISE;CIPOS=-10,188;CIEND=-142,10;CIPOS95=-3,38;CIEND95=-44,2;SU=16;PE=16;SR=0;ALG=PROD;AF=5.94e-05;NSAMP=1;MSQ=134.12;AN=16834;AC=1;NS=8438;AC_Hom=0;AC_Het=1;AC_Hemi=0;MAF=5.92557e-05;HWE=1;NFAM=1	.
3	90348407	90348691	3	90349675	90349795	182168	605.41	+	-	DEL	PASS	182168	N	<DEL>	.	.	.	SVTYPE=DEL;POS=90348417;SVLEN=-1368;END=90349785;STRANDS=+-:25;IMPRECISE;CIPOS=-10,274;CIEND=-110,10;CIPOS95=-1,38;CIEND95=-37,1;SU=25;PE=25;SR=0;ALG=PROD;AF=5.94e-05;NSAMP=1;MSQ=605.41;AN=16834;AC=1;NS=8438;AC_Hom=0;AC_Het=1;AC_Hemi=0;MAF=5.92557e-05;HWE=1;NFAM=1	.
3	90351185	90351626	3	90353375	90353682	182169	307.57	+	-	DEL	PASS	182169	N	<DEL>	.	.	.	SVTYPE=DEL;POS=90351195;SVLEN=-2477;END=90353672;STRANDS=+-:9;IMPRECISE;CIPOS=-10,431;CIEND=-297,10;CIPOS95=-1,105;CIEND95=-34,3;SU=9;PE=9;SR=0;ALG=PROD;AF=0.0001782;NSAMP=3;MSQ=102.53;AN=16834;AC=3;NS=8438;AC_Hom=0;AC_Het=3;AC_Hemi=0;MAF=0.000177767;HWE=1;NFAM=1	.
3	90351192	90351273	3	90397577	90397767	275611	259.07	-	+	BND	LOW	275611_1	N	]3:90397584]N	275611_2	N	N[3:90351264[	SVTYPE=BND;POS=90351264;STRANDS=-+:19;IMPRECISE;CIPOS=-71,10;CIEND=-7,183;CIPOS95=-28,3;CIEND95=0,34;MATEID=275611_2;EVENT=275611;SU=19;PE=19;SR=0;ALG=PROD;AF=0.0003564;NSAMP=6;MSQ=39.23;AN=16834;AC=6;NS=8438;AC_Hom=0;AC_Het=6;AC_Hemi=0;MAF=0.000355534;HWE=1;NFAM=6	SVTYPE=BND;POS=90397584;STRANDS=-+:19;IMPRECISE;CIPOS=-7,183;CIEND=-71,10;CIPOS95=0,34;CIEND95=-28,3;MATEID=275611_1;EVENT=275611;SECONDARY;SU=19;PE=19;SR=0;ALG=PROD;AF=0.0003564;NSAMP=6;MSQ=39.23;AN=16834;AC=6;NS=8438;AC_Hom=0;AC_Het=6;AC_Hemi=0;MAF=0.000355534;HWE=1;NFAM=6
3	90351387	90351652	7	57967120	57967571	44060	1406.32	-	+	BND	LOW	44060_1	N	]7:57967157]N	44060_2	N	N[3:90351612[	SVTYPE=BND;POS=90351612;STRANDS=-+:17;IMPRECISE;CIPOS=-224,41;CIEND=-37,414;CIPOS95=-63,41;CIEND95=-37,70;MATEID=44060_2;EVENT=44060;SU=17;PE=17;SR=0;ALG=PROD;AF=0.003505;NSAMP=59;MSQ=22.98;AN=16834;AC=59;NS=8438;AC_Hom=0;AC_Het=59;AC_Hemi=0;MAF=0.00349609;HWE=1;NFAM=52	SVTYPE=BND;POS=57967157;STRANDS=-+:17;IMPRECISE;CIPOS=-37,414;CIEND=-224,41;CIPOS95=-37,70;CIEND95=-63,41;MATEID=44060_1;EVENT=44060;SECONDARY;SU=17;PE=17;SR=0;ALG=PROD;AF=0.003505;NSAMP=59;MSQ=22.98;AN=16834;AC=59;NS=8438;AC_Hom=0;AC_Het=59;AC_Hemi=0;MAF=0.00349609;HWE=1;NFAM=52
3	90351540	90351680	3	90352291	90352602	275612	2315.8	-	+	BND	LOW	275612_1	N	]3:90352301]N	275612_2	N	N[3:90351671[	SVTYPE=BND;POS=90351671;STRANDS=-+:10;IMPRECISE;CIPOS=-130,10;CIEND=-10,301;CIPOS95=-56,2;CIEND95=-1,46;MATEID=275612_2;EVENT=275612;SU=10;PE=10;SR=0;ALG=PROD;AF=0.0104;NSAMP=175;MSQ=10.4;AN=16834;AC=175;NS=8438;AC_Hom=0;AC_Het=177;AC_Hemi=0;MAF=0.0104883;HWE=1;NFAM=172	SVTYPE=BND;POS=90352301;STRANDS=-+:10;IMPRECISE;CIPOS=-10,301;CIEND=-130,10;CIPOS95=-1,46;CIEND95=-56,2;MATEID=275612_1;EVENT=275612;SECONDARY;SU=10;PE=10;SR=0;ALG=PROD;AF=0.0104;NSAMP=175;MSQ=10.4;AN=16834;AC=175;NS=8438;AC_Hom=0;AC_Het=177;AC_Hemi=0;MAF=0.0104883;HWE=1;NFAM=172
3	90352937	90352956	3	90353264	90353284	182170	719.73	+	-	MEI	PASS	182170	N	<DEL:ME:SINE|Alu|AluYa5>	.	.	.	SVTYPE=MEI;POS=90352946;SVLEN=-328;END=90353274;STRANDS=+-:17;CIPOS=-9,10;CIEND=-10,10;CIPOS95=0,0;CIEND95=0,0;SU=17;PE=6;SR=11;ALG=PROD;AF=5.94e-05;NSAMP=1;MSQ=719.58;AN=16834;AC=1;NS=8438;AC_Hom=0;AC_Het=1;AC_Hemi=0;MAF=5.92557e-05;HWE=1;NFAM=1	.
3	90353976	90354308	3	90355516	90355729	182171	1305.86	+	-	BND	LOW	182171_1	N	N[3:90355700[	182171_2	N	]3:90353995]N	SVTYPE=BND;POS=90353995;STRANDS=+-:39;IMPRECISE;CIPOS=-19,313;CIEND=-183,30;CIPOS95=-19,30;CIEND95=-26,26;MATEID=182171_2;EVENT=182171;SU=39;PE=39;SR=0;ALG=PROD;AF=0.0006534;NSAMP=11;MSQ=118.58;AN=16834;AC=11;NS=8438;AC_Hom=0;AC_Het=11;AC_Hemi=0;MAF=0.000651813;HWE=1;NFAM=11	SVTYPE=BND;POS=90355700;STRANDS=+-:39;IMPRECISE;CIPOS=-183,30;CIEND=-19,313;CIPOS95=-26,26;CIEND95=-19,30;MATEID=182171_1;EVENT=182171;SECONDARY;SU=39;PE=39;SR=0;ALG=PROD;AF=0.0006534;NSAMP=11;MSQ=118.58;AN=16834;AC=11;NS=8438;AC_Hom=0;AC_Het=11;AC_Hemi=0;MAF=0.000651813;HWE=1;NFAM=11
3	90356228	90356715	3	90364404	90364799	307522	423.37	+	+	BND	LOW	307522_1	N	N]3:90364460]	307522_2	N	N]3:90356285]	SVTYPE=BND;POS=90356285;STRANDS=++:23;IMPRECISE;CIPOS=-57,430;CIEND=-56,339;CIPOS95=-57,62;CIEND95=-46,46;MATEID=307522_2;EVENT=307522;SU=23;PE=23;SR=0;ALG=PROD;AF=0.0002376;NSAMP=4;MSQ=105.84;AN=16834;AC=4;NS=8438;AC_Hom=0;AC_Het=4;AC_Hemi=0;MAF=0.000237023;HWE=1;NFAM=4	SVTYPE=BND;POS=90364460;STRANDS=++:23;IMPRECISE;CIPOS=-56,339;CIEND=-57,430;CIPOS95=-46,46;CIEND95=-57,62;MATEID=307522_1;EVENT=307522;SECONDARY;SU=23;PE=23;SR=0;ALG=PROD;AF=0.0002376;NSAMP=4;MSQ=105.84;AN=16834;AC=4;NS=8438;AC_Hom=0;AC_Het=4;AC_Hemi=0;MAF=0.000237023;HWE=1;NFAM=4
3	90357601	90358057	3	90363065	90363490	307523	23.81	+	+	BND	LOW	307523_1	N	N]3:90363075]	307523_2	N	N]3:90357611]	SVTYPE=BND;POS=90357611;STRANDS=++:5;IMPRECISE;CIPOS=-10,446;CIEND=-10,415;CIPOS95=-1,148;CIEND95=-1,120;MATEID=307523_2;EVENT=307523;SU=5;PE=5;SR=0;ALG=PROD;AF=5.94e-05;NSAMP=1;MSQ=23.81;AN=16834;AC=1;NS=8438;AC_Hom=0;AC_Het=1;AC_Hemi=0;MAF=5.92557e-05;HWE=1;NFAM=1	SVTYPE=BND;POS=90363075;STRANDS=++:5;IMPRECISE;CIPOS=-10,415;CIEND=-10,446;CIPOS95=-1,120;CIEND95=-1,148;MATEID=307523_1;EVENT=307523;SECONDARY;SU=5;PE=5;SR=0;ALG=PROD;AF=5.94e-05;NSAMP=1;MSQ=23.81;AN=16834;AC=1;NS=8438;AC_Hom=0;AC_Het=1;AC_Hemi=0;MAF=5.92557e-05;HWE=1;NFAM=1
3	90364951	90365117	3	90367051	90367455	275613	52.22	-	+	BND	LOW	275613_1	N	]3:90367061]N	275613_2	N	N[3:90365108[	SVTYPE=BND;POS=90365108;STRANDS=-+:6;IMPRECISE;CIPOS=-156,10;CIEND=-10,394;CIPOS95=-63,2;CIEND95=-2,108;MATEID=275613_2;EVENT=275613;SU=6;PE=6;SR=0;ALG=PROD;AF=5.94e-05;NSAMP=1;MSQ=51.67;AN=16834;AC=1;NS=8438;AC_Hom=0;AC_Het=1;AC_Hemi=0;MAF=5.92557e-05;HWE=1;NFAM=1	SVTYPE=BND;POS=90367061;STRANDS=-+:6;IMPRECISE;CIPOS=-10,394;CIEND=-156,10;CIPOS95=-2,108;CIEND95=-63,2;MATEID=275613_1;EVENT=275613;SECONDARY;SU=6;PE=6;SR=0;ALG=PROD;AF=5.94e-05;NSAMP=1;MSQ=51.67;AN=16834;AC=1;NS=8438;AC_Hom=0;AC_Het=1;AC_Hemi=0;MAF=5.92557e-05;HWE=1;NFAM=1
3	90365021	90365174	3	90373723	90374049	275615	165.33	-	+	BND	LOW	275615_1	N	]3:90373733]N	275615_2	N	N[3:90365165[	SVTYPE=BND;POS=90365165;STRANDS=-+:12;IMPRECISE;CIPOS=-143,10;CIEND=-10,316;CIPOS95=-56,2;CIEND95=-2,66;MATEID=275615_2;EVENT=275615;SU=12;PE=12;SR=0;ALG=PROD;AF=0.0001782;NSAMP=3;MSQ=54.56;AN=16834;AC=3;NS=8438;AC_Hom=0;AC_Het=3;AC_Hemi=0;MAF=0.000177767;HWE=1;NFAM=3	SVTYPE=BND;POS=90373733;STRANDS=-+:12;IMPRECISE;CIPOS=-10,316;CIEND=-143,10;CIPOS95=-2,66;CIEND95=-56,2;MATEID=275615_1;EVENT=275615;SECONDARY;SU=12;PE=12;SR=0;ALG=PROD;AF=0.0001782;NSAMP=3;MSQ=54.56;AN=16834;AC=3;NS=8438;AC_Hom=0;AC_Het=3;AC_Hemi=0;MAF=0.000177767;HWE=1;NFAM=3
3	90365073	90365438	3	90371289	90371745	275614	260.99	-	+	DUP	PASS	275614	N	<DUP>	.	.	.	SVTYPE=DUP;POS=90365428;SVLEN=5871;END=90371299;STRANDS=-+:4;IMPRECISE;CIPOS=-355,10;CIEND=-10,446;CIPOS95=-178,1;CIEND95=-1,131;SU=4;PE=4;SR=0;ALG=PROD;AF=0.0001188;NSAMP=2;MSQ=129.34;AN=16834;AC=2;NS=8438;AC_Hom=0;AC_Het=2;AC_Hemi=0;MAF=0.000118511;HWE=1;NFAM=2	.
3	90365587	90365835	3	90368538	90368763	182172	208.11	+	-	DEL	PASS	182172	N	<DEL>	.	.	.	SVTYPE=DEL;POS=90365597;SVLEN=-3156;END=90368753;STRANDS=+-:11;IMPRECISE;CIPOS=-10,238;CIEND=-215,10;CIPOS95=-2,51;CIEND95=-83,2;SU=11;PE=11;SR=0;ALG=PROD;AF=0.0001782;NSAMP=3;MSQ=69.15;AN=16834;AC=3;NS=8438;AC_Hom=0;AC_Het=3;AC_Hemi=0;MAF=0.000177767;HWE=1;NFAM=3	.
3	90366886	90367300	3	90367251	90367490	182173	62.87	+	-	DEL	PASS	182173	N	<DEL>	.	.	.	SVTYPE=DEL;POS=90366895;SVLEN=-585;END=90367480;STRANDS=+-:7;IMPRECISE;CIPOS=-9,405;CIEND=-229,10;CIPOS95=0,136;CIEND95=-89,2;SU=7;PE=7;SR=0;ALG=PROD;AF=5.94e-05;NSAMP=1;MSQ=62.74;AN=16834;AC=1;NS=8438;AC_Hom=0;AC_Het=1;AC_Hemi=0;MAF=5.92557e-05;HWE=1;NFAM=1	.
3	90367251	90367308	7	62006547	62006604	44063	1118.54	+	+	BND	LOW	44063_1	N	N]7:62006576]	44063_2	N	N]3:90367280]	SVTYPE=BND;POS=90367280;STRANDS=++:12;CIPOS=-29,28;CIEND=-29,28;CIPOS95=0,0;CIEND95=0,0;MATEID=44063_2;EVENT=44063;SU=12;PE=0;SR=12;ALG=PROD;AF=0.003208;NSAMP=54;MSQ=19.25;AN=16834;AC=54;NS=8438;AC_Hom=0;AC_Het=54;AC_Hemi=0;MAF=0.00319981;HWE=1;NFAM=54	SVTYPE=BND;POS=62006576;STRANDS=++:12;CIPOS=-29,28;CIEND=-29,28;CIPOS95=0,0;CIEND95=0,0;MATEID=44063_1;EVENT=44063;SECONDARY;SU=12;PE=0;SR=12;ALG=PROD;AF=0.003208;NSAMP=54;MSQ=19.25;AN=16834;AC=54;NS=8438;AC_Hom=0;AC_Het=54;AC_Hemi=0;MAF=0.00319981;HWE=1;NFAM=54
3	90367342	90367501	3	90406575	90406955	275616	140.84	-	+	DUP	PASS	275616	N	<DUP>	.	.	.	SVTYPE=DUP;POS=90367491;SVLEN=39094;END=90406585;STRANDS=-+:14;IMPRECISE;CIPOS=-149,10;CIEND=-10,370;CIPOS95=-68,2;CIEND95=-2,67;SU=14;PE=14;SR=0;ALG=PROD;AF=5.94e-05;NSAMP=1;MSQ=133.19;AN=16834;AC=1;NS=8438;AC_Hom=0;AC_Het=1;AC_Hemi=0;MAF=5.92557e-05;HWE=1;NFAM=1	.
3	90367503	90367707	3	90371404	90371525	182176	227.28	+	-	DEL	PASS	182176	N	<DEL>	.	.	.	SVTYPE=DEL;POS=90367513;SVLEN=-4002;END=90371515;STRANDS=+-:18;IMPRECISE;CIPOS=-10,194;CIEND=-111,10;CIPOS95=-2,46;CIEND95=-48,2;SU=18;PE=18;SR=0;ALG=PROD;AF=5.94e-05;NSAMP=1;MSQ=224.36;AN=16834;AC=1;NS=8438;AC_Hom=0;AC_Het=1;AC_Hemi=0;MAF=5.92557e-05;HWE=1;NFAM=1	.
3	90367761	90367963	3	90368137	90368438	182174	8906.92	+	-	BND	LOW	182174_1	N	N[3:90368411[	182174_2	N	]3:90367792]N	SVTYPE=BND;POS=90367792;STRANDS=+-:50;IMPRECISE;CIPOS=-31,171;CIEND=-273,28;CIPOS95=-26,26;CIEND95=-30,28;MATEID=182174_2;EVENT=182174;SU=50;PE=50;SR=0;ALG=PROD;AF=0.005465;NSAMP=92;MSQ=96.65;AN=16834;AC=92;NS=8438;AC_Hom=0;AC_Het=92;AC_Hemi=0;MAF=0.00545153;HWE=1;NFAM=92	SVTYPE=BND;POS=90368411;STRANDS=+-:50;IMPRECISE;CIPOS=-273,28;CIEND=-31,171;CIPOS95=-30,28;CIEND95=-26,26;MATEID=182174_1;EVENT=182174;SECONDARY;SU=50;PE=50;SR=0;ALG=PROD;AF=0.005465;NSAMP=92;MSQ=96.65;AN=16834;AC=92;NS=8438;AC_Hom=0;AC_Het=92;AC_Hemi=0;MAF=0.00545153;HWE=1;NFAM=92
3	90368195	90368359	3	90368205	90368471	182175	21843.9	+	-	BND	LOW	182175_1	N	N[3:90368422[	182175_2	N	]3:90368245]N	SVTYPE=BND;POS=90368245;STRANDS=+-:4;IMPRECISE;CIPOS=-50,114;CIEND=-216,50;CIPOS95=-29,29;CIEND95=-91,50;MATEID=182175_2;EVENT=182175;SU=4;PE=4;SR=0;ALG=PROD;AF=0.02014;NSAMP=339;MSQ=63.71;AN=16834;AC=339;NS=8438;AC_Hom=0;AC_Het=340;AC_Hemi=0;MAF=0.020147;HWE=0.0517453;NFAM=335	SVTYPE=BND;POS=90368422;STRANDS=+-:4;IMPRECISE;CIPOS=-216,50;CIEND=-50,114;CIPOS95=-91,50;CIEND95=-29,29;MATEID=182175_1;EVENT=182175;SECONDARY;SU=4;PE=4;SR=0;ALG=PROD;AF=0.02014;NSAMP=339;MSQ=63.71;AN=16834;AC=339;NS=8438;AC_Hom=0;AC_Het=340;AC_Hemi=0;MAF=0.020147;HWE=0.0517453;NFAM=335
3	90368195	90368450	3	90371776	90371986	182177	3198.44	+	-	BND	LOW	182177_1	N	N[3:90371978[	182177_2	N	]3:90368205]N	SVTYPE=BND;POS=90368205;STRANDS=+-:13;IMPRECISE;CIPOS=-10,245;CIEND=-201,9;CIPOS95=-2,57;CIEND95=-34,3;MATEID=182177_2;EVENT=182177;SU=13;PE=13;SR=0;ALG=PROD;AF=0.008851;NSAMP=149;MSQ=19.98;AN=16834;AC=149;NS=8438;AC_Hom=0;AC_Het=149;AC_Hemi=0;MAF=0.00882911;HWE=1;NFAM=146	SVTYPE=BND;POS=90371978;STRANDS=+-:13;IMPRECISE;CIPOS=-201,9;CIEND=-10,245;CIPOS95=-34,3;CIEND95=-2,57;MATEID=182177_1;EVENT=182177;SECONDARY;SU=13;PE=13;SR=0;ALG=PROD;AF=0.008851;NSAMP=149;MSQ=19.98;AN=16834;AC=149;NS=8438;AC_Hom=0;AC_Het=149;AC_Hemi=0;MAF=0.00882911;HWE=1;NFAM=146
3	90368245	90368438	3	90405886	90406253	275617	2141.63	-	+	BND	LOW	275617_1	N	]3:90405916]N	275617_2	N	N[3:90368401[	SVTYPE=BND;POS=90368401;STRANDS=-+:124;IMPRECISE;CIPOS=-155,38;CIEND=-30,337;CIPOS95=-11,11;CIEND95=-16,16;MATEID=275617_2;EVENT=275617;SU=124;PE=124;SR=0;ALG=PROD;AF=0.001842;NSAMP=30;MSQ=71.29;AN=16834;AC=31;NS=8438;AC_Hom=2;AC_Het=29;AC_Hemi=0;MAF=0.00183693;HWE=0.0272263;NFAM=27	SVTYPE=BND;POS=90405916;STRANDS=-+:124;IMPRECISE;CIPOS=-30,337;CIEND=-155,38;CIPOS95=-16,16;CIEND95=-11,11;MATEID=275617_1;EVENT=275617;SECONDARY;SU=124;PE=124;SR=0;ALG=PROD;AF=0.001842;NSAMP=30;MSQ=71.29;AN=16834;AC=31;NS=8438;AC_Hom=2;AC_Het=29;AC_Hemi=0;MAF=0.00183693;HWE=0.0272263;NFAM=27
3	90368705	90369263	3	90370476	90370900	182178	371.42	+	-	DEL	PASS	182178	N	<DEL>	.	.	.	SVTYPE=DEL;POS=90369002;SVLEN=-1868;END=90370870;STRANDS=+-:21;IMPRECISE;CIPOS=-297,261;CIEND=-394,30;CIPOS95=-263,261;CIEND95=-286,30;SU=21;PE=21;SR=0;ALG=SUM;AF=0.0001188;NSAMP=2;MSQ=185.71;AN=16834;AC=2;NS=8438;AC_Hom=0;AC_Het=2;AC_Hemi=0;MAF=0.000118511;HWE=1;NFAM=2	.
3	90370797	90371157	3	90371355	90371786	182179	7395.78	+	-	BND	LOW	182179_1	N	N[3:90371777[	182179_2	N	]3:90370807]N	SVTYPE=BND;POS=90370807;STRANDS=+-:8;IMPRECISE;CIPOS=-10,350;CIEND=-421,10;CIPOS95=-1,117;CIEND95=-84,2;MATEID=182179_2;EVENT=182179;SU=8;PE=8;SR=0;ALG=PROD;AF=0.007544;NSAMP=127;MSQ=57.96;AN=16834;AC=127;NS=8438;AC_Hom=0;AC_Het=128;AC_Hemi=0;MAF=0.00758474;HWE=1;NFAM=127	SVTYPE=BND;POS=90371777;STRANDS=+-:8;IMPRECISE;CIPOS=-421,10;CIEND=-10,350;CIPOS95=-84,2;CIEND95=-1,117;MATEID=182179_1;EVENT=182179;SECONDARY;SU=8;PE=8;SR=0;ALG=PROD;AF=0.007544;NSAMP=127;MSQ=57.96;AN=16834;AC=127;NS=8438;AC_Hom=0;AC_Het=128;AC_Hemi=0;MAF=0.00758474;HWE=1;NFAM=127
3	90370889	90370967	3	90379873	90379953	275618	23553.0	-	+	BND	LOW	275618_1	N	]3:90379883]N	275618_2	N	N[3:90370958[	SVTYPE=BND;POS=90370958;STRANDS=-+:1526;IMPRECISE;CIPOS=-68,10;CIEND=-10,70;CIPOS95=-1,1;CIEND95=-1,1;MATEID=275618_2;EVENT=275618;SU=1526;PE=1526;SR=0;ALG=PROD;AF=0.01752;NSAMP=243;MSQ=96.78;AN=16834;AC=295;NS=8438;AC_Hom=104;AC_Het=192;AC_Hemi=0;MAF=0.0175397;HWE=0;NFAM=200	SVTYPE=BND;POS=90379883;STRANDS=-+:1526;IMPRECISE;CIPOS=-10,70;CIEND=-68,10;CIPOS95=-1,1;CIEND95=-1,1;MATEID=275618_1;EVENT=275618;SECONDARY;SU=1526;PE=1526;SR=0;ALG=PROD;AF=0.01752;NSAMP=243;MSQ=96.78;AN=16834;AC=295;NS=8438;AC_Hom=104;AC_Het=192;AC_Hemi=0;MAF=0.0175397;HWE=0;NFAM=200
3	90371380	90371553	3	90373190	90373435	275619	292.43	-	+	DUP	PASS	275619	N	<DUP>	.	.	.	SVTYPE=DUP;POS=90371524;SVLEN=1696;END=90373220;STRANDS=-+:25;IMPRECISE;CIPOS=-144,29;CIEND=-30,215;CIPOS95=-40,29;CIEND95=-30,36;SU=25;PE=25;SR=0;ALG=PROD;AF=0.0001782;NSAMP=3;MSQ=95.08;AN=16834;AC=3;NS=8438;AC_Hom=0;AC_Het=3;AC_Hemi=0;MAF=0.000177767;HWE=1;NFAM=3	.
3	90371829	90372017	3	90374370	90374735	275620	54.57	-	+	DUP	PASS	275620	N	<DUP>	.	.	.	SVTYPE=DUP;POS=90372007;SVLEN=2373;END=90374380;STRANDS=-+:8;IMPRECISE;CIPOS=-178,10;CIEND=-10,355;CIPOS95=-78,2;CIEND95=-1,96;SU=8;PE=8;SR=0;ALG=PROD;AF=5.94e-05;NSAMP=1;MSQ=52.31;AN=16834;AC=1;NS=8438;AC_Hom=0;AC_Het=1;AC_Hemi=0;MAF=5.92557e-05;HWE=1;NFAM=1	.
3	90372055	90372438	12	38067762	38068200	39077	19242.4	+	-	BND	LOW	39077_1	N	N[12:38068192[	39077_2	N	]3:90372085]N	SVTYPE=BND;POS=90372085;STRANDS=+-:23;IMPRECISE;CIPOS=-30,353;CIEND=-429,9;CIPOS95=-30,67;CIEND95=-66,9;MATEID=39077_2;EVENT=39077;SU=23;PE=23;SR=0;ALG=PROD;AF=0.02542;NSAMP=428;MSQ=44.2;AN=16834;AC=428;NS=8438;AC_Hom=0;AC_Het=429;AC_Hemi=0;MAF=0.0254207;HWE=0.0069013;NFAM=355	SVTYPE=BND;POS=38068192;STRANDS=+-:23;IMPRECISE;CIPOS=-429,9;CIEND=-30,353;CIPOS95=-66,9;CIEND95=-30,67;MATEID=39077_1;EVENT=39077;SECONDARY;SU=23;PE=23;SR=0;ALG=PROD;AF=0.02542;NSAMP=428;MSQ=44.2;AN=16834;AC=428;NS=8438;AC_Hom=0;AC_Het=429;AC_Hemi=0;MAF=0.0254207;HWE=0.0069013;NFAM=355
3	90372640	90372791	3	90391573	90391956	275621	69.6	-	+	DUP	PASS	275621	N	<DUP>	.	.	.	SVTYPE=DUP;POS=90372781;SVLEN=18802;END=90391583;STRANDS=-+:12;IMPRECISE;CIPOS=-141,10;CIEND=-10,373;CIPOS95=-64,2;CIEND95=-2,70;SU=12;PE=12;SR=0;ALG=PROD;AF=5.94e-05;NSAMP=1;MSQ=68.15;AN=16834;AC=1;NS=8438;AC_Hom=0;AC_Het=1;AC_Hemi=0;MAF=5.92557e-05;HWE=1;NFAM=1	.
3	90372755	90373167	3	90373298	90373514	182181	386.67	+	-	DEL	PASS	182181	N	<DEL>	.	.	.	SVTYPE=DEL;POS=90372764;SVLEN=-740;END=90373504;STRANDS=+-:7;IMPRECISE;CIPOS=-9,403;CIEND=-206,10;CIPOS95=0,141;CIEND95=-100,2;SU=7;PE=7;SR=0;ALG=PROD;AF=5.94e-05;NSAMP=1;MSQ=386.43;AN=16834;AC=1;NS=8438;AC_Hom=0;AC_Het=1;AC_Hemi=0;MAF=5.92557e-05;HWE=1;NFAM=1	.
3	90373039	90373059	3	90373111	90373125	182180	136.62	+	-	DEL	PASS	182180	N	<DEL>	.	.	.	SVTYPE=DEL;POS=90373049;SVLEN=-68;END=90373117;STRANDS=+-:5;IMPRECISE;CIPOS=-10,10;CIEND=-6,8;CIPOS95=0,0;CIEND95=0,1;SU=5;PE=0;SR=5;ALG=PROD;AF=5.94e-05;NSAMP=1;MSQ=134.88;AN=16834;AC=1;NS=8438;AC_Hom=0;AC_Het=1;AC_Hemi=0;MAF=5.92557e-05;HWE=1;NFAM=1	.
3	90373706	90374516	3	90374641	90374956	182182	1929.77	+	-	DEL	PASS	182182	N	<DEL>	.	.	.	SVTYPE=DEL;POS=90373740;SVLEN=-1166;END=90374906;STRANDS=+-:40;IMPRECISE;CIPOS=-34,776;CIEND=-265,50;CIPOS95=-34,402;CIEND95=-55,50;SU=40;PE=40;SR=0;ALG=SUM;AF=0.000594;NSAMP=10;MSQ=192.98;AN=16834;AC=10;NS=8438;AC_Hom=0;AC_Het=10;AC_Hemi=0;MAF=0.000592557;HWE=1;NFAM=9	.
3	90374427	90374444	11	48830988	48831005	38742	37860.7	-	-	BND	LOW	38742_1	N	[11:48830998[N	38742_2	N	[3:90374437[N	SVTYPE=BND;POS=90374437;STRANDS=--:28;CIPOS=-9,8;CIEND=-9,8;CIPOS95=0,0;CIEND95=0,0;MATEID=38742_2;EVENT=38742;SU=28;PE=0;SR=28;ALG=PROD;AF=0.04372;NSAMP=736;MSQ=50.63;AN=16834;AC=736;NS=8438;AC_Hom=0;AC_Het=739;AC_Hemi=0;MAF=0.04379;HWE=7.25319e-08;NFAM=713	SVTYPE=BND;POS=48830998;STRANDS=--:28;CIPOS=-9,8;CIEND=-9,8;CIPOS95=0,0;CIEND95=0,0;MATEID=38742_1;EVENT=38742;SECONDARY;SU=28;PE=0;SR=28;ALG=PROD;AF=0.04372;NSAMP=736;MSQ=50.63;AN=16834;AC=736;NS=8438;AC_Hom=0;AC_Het=739;AC_Hemi=0;MAF=0.04379;HWE=7.25319e-08;NFAM=713
3	90374451	90374638	3	90375700	90375815	182183	1431.42	+	-	DEL	PASS	182183	N	<DEL>	.	.	.	SVTYPE=DEL;POS=90374479;SVLEN=-1306;END=90375785;STRANDS=+-:86;IMPRECISE;CIPOS=-28,159;CIEND=-85,30;CIPOS95=-10,10;CIEND95=-10,10;SU=86;PE=86;SR=0;ALG=PROD;AF=0.0002376;NSAMP=4;MSQ=357.85;AN=16834;AC=4;NS=8438;AC_Hom=0;AC_Het=4;AC_Hemi=0;MAF=0.000237023;HWE=1;NFAM=4	.
3	90374790	90374932	3	90398747	90398987	275622	508.19	-	+	BND	LOW	275622_1	N	]3:90398776]N	275622_2	N	N[3:90374903[	SVTYPE=BND;POS=90374903;STRANDS=-+:50;IMPRECISE;CIPOS=-112,30;CIEND=-29,211;CIPOS95=-22,22;CIEND95=-20,20;MATEID=275622_2;EVENT=275622;SU=50;PE=50;SR=0;ALG=PROD;AF=0.0001782;NSAMP=3;MSQ=169.26;AN=16834;AC=3;NS=8438;AC_Hom=0;AC_Het=3;AC_Hemi=0;MAF=0.000177767;HWE=1;NFAM=3	SVTYPE=BND;POS=90398776;STRANDS=-+:50;IMPRECISE;CIPOS=-29,211;CIEND=-112,30;CIPOS95=-20,20;CIEND95=-22,22;MATEID=275622_1;EVENT=275622;SECONDARY;SU=50;PE=50;SR=0;ALG=PROD;AF=0.0001782;NSAMP=3;MSQ=169.26;AN=16834;AC=3;NS=8438;AC_Hom=0;AC_Het=3;AC_Hemi=0;MAF=0.000177767;HWE=1;NFAM=3
3	90375198	90375437	3	90376217	90376385	182184	565.44	+	-	DEL	PASS	182184	N	<DEL>	.	.	.	SVTYPE=DEL;POS=90375229;SVLEN=-1126;END=90376355;STRANDS=+-:38;IMPRECISE;CIPOS=-31,208;CIEND=-138,30;CIPOS95=-18,18;CIEND95=-18,18;SU=38;PE=38;SR=0;ALG=PROD;AF=0.0001782;NSAMP=3;MSQ=188.48;AN=16834;AC=3;NS=8438;AC_Hom=0;AC_Het=3;AC_Hemi=0;MAF=0.000177767;HWE=1;NFAM=3	.
3	90381696	90382056	X	58517568	58517863	45494	1406.05	+	+	BND	LOW	45494_1	N	N]X:58517578]	45494_2	N	N]3:90381706]	SVTYPE=BND;POS=90381706;STRANDS=++:4;IMPRECISE;CIPOS=-10,350;CIEND=-10,285;CIPOS95=0,186;CIEND95=0,182;MATEID=45494_2;EVENT=45494;SU=4;PE=4;SR=0;ALG=PROD;AF=0.004099;NSAMP=69;MSQ=18.27;AN=16834;AC=69;NS=8438;AC_Hom=0;AC_Het=69;AC_Hemi=0;MAF=0.00408865;HWE=1;NFAM=69	SVTYPE=BND;POS=58517578;STRANDS=++:4;IMPRECISE;CIPOS=-10,285;CIEND=-10,350;CIPOS95=0,182;CIEND95=0,186;MATEID=45494_1;EVENT=45494;SECONDARY;SU=4;PE=4;SR=0;ALG=PROD;AF=0.004099;NSAMP=69;MSQ=18.27;AN=16834;AC=69;NS=8438;AC_Hom=0;AC_Het=69;AC_Hemi=0;MAF=0.00408865;HWE=1;NFAM=69
3	90382521	90382822	3	90382625	90382833	182185	583.81	+	-	BND	LOW	182185_1	N	N[3:90382824[	182185_2	N	]3:90382531]N	SVTYPE=BND;POS=90382531;STRANDS=+-:5;IMPRECISE;CIPOS=-10,291;CIEND=-198,10;CIPOS95=-2,76;CIEND95=-91,2;MATEID=182185_2;EVENT=182185;SU=5;PE=5;SR=0;ALG=PROD;AF=0.001723;NSAMP=29;MSQ=18.24;AN=16834;AC=29;NS=8438;AC_Hom=0;AC_Het=30;AC_Hemi=0;MAF=0.00177767;HWE=1;NFAM=28	SVTYPE=BND;POS=90382824;STRANDS=+-:5;IMPRECISE;CIPOS=-198,10;CIEND=-10,291;CIPOS95=-91,2;CIEND95=-2,76;MATEID=182185_1;EVENT=182185;SECONDARY;SU=5;PE=5;SR=0;ALG=PROD;AF=0.001723;NSAMP=29;MSQ=18.24;AN=16834;AC=29;NS=8438;AC_Hom=0;AC_Het=30;AC_Hemi=0;MAF=0.00177767;HWE=1;NFAM=28
3	90382889	90383181	3	90382947	90383191	182186	205.64	+	-	BND	LOW	182186_1	N	N[3:90383182[	182186_2	N	]3:90382899]N	SVTYPE=BND;POS=90382899;STRANDS=+-:4;IMPRECISE;CIPOS=-10,282;CIEND=-234,10;CIPOS95=0,160;CIEND95=-171,0;MATEID=182186_2;EVENT=182186;SU=4;PE=4;SR=0;ALG=PROD;AF=0.0005346;NSAMP=9;MSQ=20.75;AN=16834;AC=9;NS=8438;AC_Hom=0;AC_Het=9;AC_Hemi=0;MAF=0.000533302;HWE=1;NFAM=9	SVTYPE=BND;POS=90383182;STRANDS=+-:4;IMPRECISE;CIPOS=-234,10;CIEND=-10,282;CIPOS95=-171,0;CIEND95=0,160;MATEID=182186_1;EVENT=182186;SECONDARY;SU=4;PE=4;SR=0;ALG=PROD;AF=0.0005346;NSAMP=9;MSQ=20.75;AN=16834;AC=9;NS=8438;AC_Hom=0;AC_Het=9;AC_Hemi=0;MAF=0.000533302;HWE=1;NFAM=9
3	90383117	90383594	3	90403510	90403744	182187	314.1	+	-	DEL	PASS	182187	N	<DEL>	.	.	.	SVTYPE=DEL;POS=90383147;SVLEN=-20567;END=90403714;STRANDS=+-:11;IMPRECISE;CIPOS=-30,447;CIEND=-204,30;CIPOS95=-30,99;CIEND95=-67,30;SU=11;PE=11;SR=0;ALG=PROD;AF=0.0001782;NSAMP=3;MSQ=104.7;AN=16834;AC=3;NS=8438;AC_Hom=0;AC_Het=3;AC_Hemi=0;MAF=0.000177767;HWE=1;NFAM=3	.
3	90383795	90384154	11	129213703	129213992	38965	1094.3	-	-	BND	LOW	38965_1	N	[11:129213959[N	38965_2	N	[3:90384126[N	SVTYPE=BND;POS=90384126;STRANDS=--:21;IMPRECISE;CIPOS=-330,29;CIEND=-255,34;CIPOS95=-77,29;CIEND95=-77,34;MATEID=38965_2;EVENT=38965;SU=21;PE=21;SR=0;ALG=PROD;AF=0.002139;NSAMP=36;MSQ=29.98;AN=16834;AC=36;NS=8438;AC_Hom=0;AC_Het=36;AC_Hemi=0;MAF=0.00213321;HWE=1;NFAM=35	SVTYPE=BND;POS=129213959;STRANDS=--:21;IMPRECISE;CIPOS=-255,34;CIEND=-330,29;CIPOS95=-77,34;CIEND95=-77,29;MATEID=38965_1;EVENT=38965;SECONDARY;SU=21;PE=21;SR=0;ALG=PROD;AF=0.002139;NSAMP=36;MSQ=29.98;AN=16834;AC=36;NS=8438;AC_Hom=0;AC_Het=36;AC_Hemi=0;MAF=0.00213321;HWE=1;NFAM=35
3	90390355	90390513	3	90392613	90392990	275623	132.27	-	+	DUP	PASS	275623	N	<DUP>	.	.	.	SVTYPE=DUP;POS=90390503;SVLEN=2120;END=90392623;STRANDS=-+:13;IMPRECISE;CIPOS=-148,10;CIEND=-10,367;CIPOS95=-68,2;CIEND95=-2,71;SU=13;PE=13;SR=0;ALG=PROD;AF=0.0001188;NSAMP=1;MSQ=131.61;AN=16834;AC=2;NS=8438;AC_Hom=2;AC_Het=0;AC_Hemi=0;MAF=0.000118511;HWE=5.92593e-05;NFAM=1	.
3	90390882	90390902	3	90391211	90391230	182188	35.74	+	-	DEL	PASS	182188	N	<DEL>	.	.	.	SVTYPE=DEL;POS=90390892;SVLEN=-329;END=90391221;STRANDS=+-:6;IMPRECISE;CIPOS=-10,10;CIEND=-10,9;CIPOS95=-3,3;CIEND95=-3,1;SU=6;PE=4;SR=2;ALG=PROD;AF=5.94e-05;NSAMP=1;MSQ=35.63;AN=16834;AC=1;NS=8438;AC_Hom=0;AC_Het=1;AC_Hemi=0;MAF=5.92557e-05;HWE=1;NFAM=1	.
3	90392633	90392928	3	90393787	90393931	182189	179.65	+	-	DEL	PASS	182189	N	<DEL>	.	.	.	SVTYPE=DEL;POS=90392643;SVLEN=-1278;END=90393921;STRANDS=+-:10;IMPRECISE;CIPOS=-10,285;CIEND=-134,10;CIPOS95=-2,67;CIEND95=-59,2;SU=10;PE=10;SR=0;ALG=PROD;AF=5.94e-05;NSAMP=1;MSQ=179.65;AN=16834;AC=1;NS=8438;AC_Hom=0;AC_Het=1;AC_Hemi=0;MAF=5.92557e-05;HWE=1;NFAM=1	.
3	90393083	90393376	15	20011933	20012398	40056	1471.09	-	+	BND	LOW	40056_1	N	]15:20011962]N	40056_2	N	N[3:90393347[	SVTYPE=BND;POS=90393347;STRANDS=-+:8;IMPRECISE;CIPOS=-263,30;CIEND=-29,436;CIPOS95=-85,30;CIEND95=-29,99;MATEID=40056_2;EVENT=40056;SU=8;PE=8;SR=0;ALG=PROD;AF=0.002614;NSAMP=44;MSQ=32.64;AN=16834;AC=44;NS=8438;AC_Hom=0;AC_Het=44;AC_Hemi=0;MAF=0.00260725;HWE=1;NFAM=42	SVTYPE=BND;POS=20011962;STRANDS=-+:8;IMPRECISE;CIPOS=-29,436;CIEND=-263,30;CIPOS95=-29,99;CIEND95=-85,30;MATEID=40056_1;EVENT=40056;SECONDARY;SU=8;PE=8;SR=0;ALG=PROD;AF=0.002614;NSAMP=44;MSQ=32.64;AN=16834;AC=44;NS=8438;AC_Hom=0;AC_Het=44;AC_Hemi=0;MAF=0.00260725;HWE=1;NFAM=42
3	90393242	90393381	3	90396509	90396730	275624	278.88	-	+	BND	LOW	275624_1	N	]3:90396519]N	275624_2	N	N[3:90393372[	SVTYPE=BND;POS=90393372;STRANDS=-+:13;IMPRECISE;CIPOS=-129,10;CIEND=-10,211;CIPOS95=-57,2;CIEND95=-3,41;MATEID=275624_2;EVENT=275624;SU=13;PE=13;SR=0;ALG=PROD;AF=0.0006534;NSAMP=11;MSQ=22.45;AN=16834;AC=11;NS=8438;AC_Hom=0;AC_Het=11;AC_Hemi=0;MAF=0.000651813;HWE=1;NFAM=11	SVTYPE=BND;POS=90396519;STRANDS=-+:13;IMPRECISE;CIPOS=-10,211;CIEND=-129,10;CIPOS95=-3,41;CIEND95=-57,2;MATEID=275624_1;EVENT=275624;SECONDARY;SU=13;PE=13;SR=0;ALG=PROD;AF=0.0006534;NSAMP=11;MSQ=22.45;AN=16834;AC=11;NS=8438;AC_Hom=0;AC_Het=11;AC_Hemi=0;MAF=0.000651813;HWE=1;NFAM=11
3	90393272	90393289	Y	10052276	10052293	45823	5324.45	-	+	BND	LOW	45823_1	N	]Y:10052285]N	45823_2	N	N[3:90393282[	SVTYPE=BND;POS=90393282;STRANDS=-+:42;CIPOS=-9,8;CIEND=-9,8;CIPOS95=0,0;CIEND95=0,0;MATEID=45823_2;EVENT=45823;SU=42;PE=0;SR=42;ALG=PROD;AF=0.005822;NSAMP=98;MSQ=54.22;AN=16834;AC=98;NS=8438;AC_Hom=0;AC_Het=98;AC_Hemi=0;MAF=0.00580706;HWE=1;NFAM=98	SVTYPE=BND;POS=10052285;STRANDS=-+:42;CIPOS=-9,8;CIEND=-9,8;CIPOS95=0,0;CIEND95=0,0;MATEID=45823_1;EVENT=45823;SECONDARY;SU=42;PE=0;SR=42;ALG=PROD;AF=0.005822;NSAMP=98;MSQ=54.22;AN=16834;AC=98;NS=8438;AC_Hom=0;AC_Het=98;AC_Hemi=0;MAF=0.00580706;HWE=1;NFAM=98
3	90393446	90393679	3	90407446	90407568	182191	348.85	+	-	DEL	PASS	182191	N	<DEL>	.	.	.	SVTYPE=DEL;POS=90393476;SVLEN=-14062;END=90407538;STRANDS=+-:32;IMPRECISE;CIPOS=-30,203;CIEND=-92,30;CIPOS95=-30,43;CIEND95=-16,16;SU=32;PE=32;SR=0;ALG=PROD;AF=0.0001782;NSAMP=3;MSQ=113.74;AN=16834;AC=3;NS=8438;AC_Hom=0;AC_Het=3;AC_Hemi=0;MAF=0.000177767;HWE=1;NFAM=3	.
3	90393483	90393785	3	90396195	90396341	182190	155.68	+	-	DEL	PASS	182190	N	<DEL>	.	.	.	SVTYPE=DEL;POS=90393493;SVLEN=-2838;END=90396331;STRANDS=+-:10;IMPRECISE;CIPOS=-10,292;CIEND=-136,10;CIPOS95=-1,89;CIEND95=-61,2;SU=10;PE=10;SR=0;ALG=PROD;AF=5.94e-05;NSAMP=1;MSQ=155.67;AN=16834;AC=1;NS=8438;AC_Hom=0;AC_Het=1;AC_Hemi=0;MAF=5.92557e-05;HWE=1;NFAM=1	.
3	90394463	90394479	3	90396121	90396140	182192	161.76	+	-	DEL	PASS	182192	N	<DEL>	.	.	.	SVTYPE=DEL;POS=90394469;SVLEN=-1662;END=90396131;STRANDS=+-:8;IMPRECISE;CIPOS=-6,10;CIEND=-10,9;CIPOS95=-2,3;CIEND95=-3,1;SU=8;PE=7;SR=1;ALG=PROD;AF=5.94e-05;NSAMP=1;MSQ=161.68;AN=16834;AC=1;NS=8438;AC_Hom=0;AC_Het=1;AC_Hemi=0;MAF=5.92557e-05;HWE=1;NFAM=1	.
3	90394663	90394672	3	90395468	90395480	182193	8454.51	+	-	BND	PASS	182193_1	N	N[3:90395476[	182193_2	N	]3:90394667]N	SVTYPE=BND;POS=90394667;STRANDS=+-:332;CIPOS=-4,5;CIEND=-7,5;CIPOS95=0,0;CIEND95=0,0;MATEID=182193_2;EVENT=182193;SU=332;PE=259;SR=73;ALG=PROD;AF=0.00196;NSAMP=33;MSQ=255.79;AN=16834;AC=33;NS=8438;AC_Hom=0;AC_Het=33;AC_Hemi=0;MAF=0.00195544;HWE=1;NFAM=33	SVTYPE=BND;POS=90395476;STRANDS=+-:332;CIPOS=-7,5;CIEND=-4,5;CIPOS95=0,0;CIEND95=0,0;MATEID=182193_1;EVENT=182193;SECONDARY;SU=332;PE=259;SR=73;ALG=PROD;AF=0.00196;NSAMP=33;MSQ=255.79;AN=16834;AC=33;NS=8438;AC_Hom=0;AC_Het=33;AC_Hemi=0;MAF=0.00195544;HWE=1;NFAM=33
3	90396087	90396353	3	90402311	90402554	275625	278.36	-	+	DUP	PASS	275625	N	<DUP>	.	.	.	SVTYPE=DUP;POS=90396326;SVLEN=6015;END=90402341;STRANDS=-+:19;IMPRECISE;CIPOS=-239,27;CIEND=-30,213;CIPOS95=-35,27;CIEND95=-20,20;SU=19;PE=19;SR=0;ALG=PROD;AF=0.0001188;NSAMP=2;MSQ=137.15;AN=16834;AC=2;NS=8438;AC_Hom=0;AC_Het=2;AC_Hemi=0;MAF=0.000118511;HWE=1;NFAM=2	.
3	90396223	90396309	3	90396518	90396617	182195	13963.2	+	-	BND	LOW	182195_1	N	N[3:90396568[	182195_2	N	]3:90396264]N	SVTYPE=BND;POS=90396264;STRANDS=+-:10;IMPRECISE;CIPOS=-41,45;CIEND=-49,50;CIPOS95=-5,5;CIEND95=-3,3;MATEID=182195_2;EVENT=182195;SU=10;PE=9;SR=1;ALG=PROD;AF=0.004218;NSAMP=71;MSQ=196.64;RETAINED;AN=16834;AC=71;NS=8438;AC_Hom=0;AC_Het=71;AC_Hemi=0;MAF=0.00420716;HWE=1;NFAM=57	SVTYPE=BND;POS=90396568;STRANDS=+-:10;IMPRECISE;CIPOS=-49,50;CIEND=-41,45;CIPOS95=-3,3;CIEND95=-5,5;MATEID=182195_1;EVENT=182195;SECONDARY;SU=10;PE=9;SR=1;ALG=PROD;AF=0.004218;NSAMP=71;MSQ=196.64;RETAINED;AN=16834;AC=71;NS=8438;AC_Hom=0;AC_Het=71;AC_Hemi=0;MAF=0.00420716;HWE=1;NFAM=57
3	90397041	90397216	3	90398617	90398701	182196	407.76	+	-	DEL	PASS	182196	N	<DEL>	.	.	.	SVTYPE=DEL;POS=90397051;SVLEN=-1640;END=90398691;STRANDS=+-:18;IMPRECISE;CIPOS=-10,165;CIEND=-74,10;CIPOS95=-2,40;CIEND95=-23,3;SU=18;PE=18;SR=0;ALG=PROD;AF=5.94e-05;NSAMP=1;MSQ=407.72;AN=16834;AC=1;NS=8438;AC_Hom=0;AC_Het=1;AC_Hemi=0;MAF=5.92557e-05;HWE=1;NFAM=1	.
3	90398104	90398311	3	90398761	90398869	182197	171.63	+	-	BND	LOW	182197_1	N	N[3:90398860[	182197_2	N	]3:90398114]N	SVTYPE=BND;POS=90398114;STRANDS=+-:11;IMPRECISE;CIPOS=-10,197;CIEND=-98,10;CIPOS95=-2,47;CIEND95=-31,3;MATEID=182197_2;EVENT=182197;SU=11;PE=11;SR=0;ALG=PROD;AF=5.94e-05;NSAMP=1;MSQ=170.7;AN=16834;AC=1;NS=8438;AC_Hom=0;AC_Het=1;AC_Hemi=0;MAF=5.92557e-05;HWE=1;NFAM=1	SVTYPE=BND;POS=90398860;STRANDS=+-:11;IMPRECISE;CIPOS=-98,10;CIEND=-10,197;CIPOS95=-31,3;CIEND95=-2,47;MATEID=182197_1;EVENT=182197;SECONDARY;SU=11;PE=11;SR=0;ALG=PROD;AF=5.94e-05;NSAMP=1;MSQ=170.7;AN=16834;AC=1;NS=8438;AC_Hom=0;AC_Het=1;AC_Hemi=0;MAF=5.92557e-05;HWE=1;NFAM=1
3	90398199	90398256	9	66849615	66849672	44972	76389.5	+	+	BND	LOW	44972_1	N	N]9:66849644]	44972_2	N	N]3:90398228]	SVTYPE=BND;POS=90398228;STRANDS=++:12;CIPOS=-29,28;CIEND=-29,28;CIPOS95=0,0;CIEND95=0,0;MATEID=44972_2;EVENT=44972;SU=12;PE=0;SR=12;ALG=PROD;AF=0.09273;NSAMP=1561;MSQ=48.48;AN=16834;AC=1561;NS=8438;AC_Hom=0;AC_Het=1563;AC_Hemi=0;MAF=0.0926167;HWE=3.94047e-35;NFAM=1430	SVTYPE=BND;POS=66849644;STRANDS=++:12;CIPOS=-29,28;CIEND=-29,28;CIPOS95=0,0;CIEND95=0,0;MATEID=44972_1;EVENT=44972;SECONDARY;SU=12;PE=0;SR=12;ALG=PROD;AF=0.09273;NSAMP=1561;MSQ=48.48;AN=16834;AC=1561;NS=8438;AC_Hom=0;AC_Het=1563;AC_Hemi=0;MAF=0.0926167;HWE=3.94047e-35;NFAM=1430
3	90399536	90399824	3	90400627	90400789	275627	448066.0	-	+	BND	LOW	275627_1	N	]3:90400744]N	275627_2	N	N[3:90399577[	SVTYPE=BND;POS=90399577;STRANDS=-+:32;IMPRECISE;CIPOS=-40,248;CIEND=-117,45;CIPOS95=-40,193;CIEND95=-76,45;MATEID=275627_2;EVENT=275627;SU=32;PE=32;SR=0;ALG=SUM;AF=0.2628;NSAMP=3170;MSQ=140.79;RETAINED;AN=16834;AC=4424;NS=8438;AC_Hom=2516;AC_Het=1923;AC_Hemi=0;MAF=0.263036;HWE=0;NFAM=2622	SVTYPE=BND;POS=90400744;STRANDS=-+:32;IMPRECISE;CIPOS=-117,45;CIEND=-40,248;CIPOS95=-76,45;CIEND95=-40,193;MATEID=275627_1;EVENT=275627;SECONDARY;SU=32;PE=32;SR=0;ALG=SUM;AF=0.2628;NSAMP=3170;MSQ=140.79;RETAINED;AN=16834;AC=4424;NS=8438;AC_Hom=2516;AC_Het=1923;AC_Hemi=0;MAF=0.263036;HWE=0;NFAM=2622
3	90399560	90399844	3	90400026	90400170	182198	293.62	+	-	DEL	PASS	182198	N	<DEL>	.	.	.	SVTYPE=DEL;POS=90399570;SVLEN=-590;END=90400160;STRANDS=+-:16;IMPRECISE;CIPOS=-10,274;CIEND=-134,10;CIPOS95=-3,40;CIEND95=-62,2;SU=16;PE=16;SR=0;ALG=PROD;AF=5.94e-05;NSAMP=1;MSQ=293.56;AN=16834;AC=1;NS=8438;AC_Hom=0;AC_Het=1;AC_Hemi=0;MAF=5.92557e-05;HWE=1;NFAM=1	.
3	90404035	90404272	3	90407348	90407534	182199	431.85	+	-	BND	LOW	182199_1	N	N[3:90407525[	182199_2	N	]3:90404045]N	SVTYPE=BND;POS=90404045;STRANDS=+-:13;IMPRECISE;CIPOS=-10,227;CIEND=-176,10;CIPOS95=-2,54;CIEND95=-57,2;MATEID=182199_2;EVENT=182199;SU=13;PE=13;SR=0;ALG=PROD;AF=0.0005346;NSAMP=9;MSQ=46.77;AN=16834;AC=9;NS=8438;AC_Hom=0;AC_Het=9;AC_Hemi=0;MAF=0.000533302;HWE=1;NFAM=9	SVTYPE=BND;POS=90407525;STRANDS=+-:13;IMPRECISE;CIPOS=-176,10;CIEND=-10,227;CIPOS95=-57,2;CIEND95=-2,54;MATEID=182199_1;EVENT=182199;SECONDARY;SU=13;PE=13;SR=0;ALG=PROD;AF=0.0005346;NSAMP=9;MSQ=46.77;AN=16834;AC=9;NS=8438;AC_Hom=0;AC_Het=9;AC_Hemi=0;MAF=0.000533302;HWE=1;NFAM=9
3	90404630	90404814	3	90410125	90410454	275628	13116.0	-	+	BND	LOW	275628_1	N	]3:90410135]N	275628_2	N	N[3:90404805[	SVTYPE=BND;POS=90404805;STRANDS=-+:7;IMPRECISE;CIPOS=-174,10;CIEND=-10,319;CIPOS95=-74,2;CIEND95=0,84;MATEID=275628_2;EVENT=275628;SU=7;PE=7;SR=0;ALG=PROD;AF=0.06558;NSAMP=1104;MSQ=10.14;AN=16834;AC=1104;NS=8438;AC_Hom=0;AC_Het=1108;AC_Hemi=0;MAF=0.0656554;HWE=2.58348e-17;NFAM=1028	SVTYPE=BND;POS=90410135;STRANDS=-+:7;IMPRECISE;CIPOS=-10,319;CIEND=-174,10;CIPOS95=0,84;CIEND95=-74,2;MATEID=275628_1;EVENT=275628;SECONDARY;SU=7;PE=7;SR=0;ALG=PROD;AF=0.06558;NSAMP=1104;MSQ=10.14;AN=16834;AC=1104;NS=8438;AC_Hom=0;AC_Het=1108;AC_Hemi=0;MAF=0.0656554;HWE=2.58348e-17;NFAM=1028
3	90404729	90405164	3	90407277	90407511	182200	111.61	+	-	DEL	PASS	182200	N	<DEL>	.	.	.	SVTYPE=DEL;POS=90404739;SVLEN=-2762;END=90407501;STRANDS=+-:6;IMPRECISE;CIPOS=-10,425;CIEND=-224,10;CIPOS95=-1,148;CIEND95=-107,2;SU=6;PE=6;SR=0;ALG=PROD;AF=5.94e-05;NSAMP=1;MSQ=110.52;AN=16834;AC=1;NS=8438;AC_Hom=0;AC_Het=1;AC_Hemi=0;MAF=5.92557e-05;HWE=1;NFAM=1	.
3	90404738	90405179	11	50640259	50640749	38550	841.41	+	+	BND	LOW	38550_1	N	N]11:50640289]	38550_2	N	N]3:90404768]	SVTYPE=BND;POS=90404768;STRANDS=++:13;IMPRECISE;CIPOS=-30,411;CIEND=-30,460;CIPOS95=-30,123;CIEND95=-30,126;MATEID=38550_2;EVENT=38550;SU=13;PE=13;SR=0;ALG=PROD;AF=0.001247;NSAMP=21;MSQ=39.66;AN=16834;AC=21;NS=8438;AC_Hom=0;AC_Het=21;AC_Hemi=0;MAF=0.00124437;HWE=1;NFAM=21	SVTYPE=BND;POS=50640289;STRANDS=++:13;IMPRECISE;CIPOS=-30,460;CIEND=-30,411;CIPOS95=-30,126;CIEND95=-30,123;MATEID=38550_1;EVENT=38550;SECONDARY;SU=13;PE=13;SR=0;ALG=PROD;AF=0.001247;NSAMP=21;MSQ=39.66;AN=16834;AC=21;NS=8438;AC_Hom=0;AC_Het=21;AC_Hemi=0;MAF=0.00124437;HWE=1;NFAM=21
3	90406389	90406648	3	90409769	90410066	182201	74.32	+	-	DEL	PASS	182201	N	<DEL>	.	.	.	SVTYPE=DEL;POS=90406399;SVLEN=-3657;END=90410056;STRANDS=+-:11;IMPRECISE;CIPOS=-10,249;CIEND=-287,10;CIPOS95=-2,59;CIEND95=-44,3;SU=11;PE=11;SR=0;ALG=PROD;AF=5.94e-05;NSAMP=1;MSQ=74.32;AN=16834;AC=1;NS=8438;AC_Hom=0;AC_Het=1;AC_Hemi=0;MAF=5.92557e-05;HWE=1;NFAM=1	.
3	90407428	90407521	3	90409486	90409527	275629	1950.92	-	+	BND	LOW	275629_1	N	]3:90409496]N	275629_2	N	N[3:90407512[	SVTYPE=BND;POS=90407512;STRANDS=-+:310;IMPRECISE;CIPOS=-83,10;CIEND=-10,31;CIPOS95=-3,3;CIEND95=-3,3;MATEID=275629_2;EVENT=275629;SU=310;PE=310;SR=0;ALG=PROD;AF=0.002198;NSAMP=37;MSQ=52.42;AN=16834;AC=37;NS=8438;AC_Hom=0;AC_Het=37;AC_Hemi=0;MAF=0.00219246;HWE=1;NFAM=36	SVTYPE=BND;POS=90409496;STRANDS=-+:310;IMPRECISE;CIPOS=-10,31;CIEND=-83,10;CIPOS95=-3,3;CIEND95=-3,3;MATEID=275629_1;EVENT=275629;SECONDARY;SU=310;PE=310;SR=0;ALG=PROD;AF=0.002198;NSAMP=37;MSQ=52.42;AN=16834;AC=37;NS=8438;AC_Hom=0;AC_Het=37;AC_Hemi=0;MAF=0.00219246;HWE=1;NFAM=36
3	90411384	90411628	3	90412195	90412502	275630	700.57	-	+	BND	LOW	275630_1	N	]3:90412205]N	275630_2	N	N[3:90411619[	SVTYPE=BND;POS=90411619;STRANDS=-+:9;IMPRECISE;CIPOS=-234,10;CIEND=-10,297;CIPOS95=-73,1;CIEND95=-2,75;MATEID=275630_2;EVENT=275630;SU=9;PE=9;SR=0;ALG=PROD;AF=0.002317;NSAMP=39;MSQ=11.57;AN=16834;AC=39;NS=8438;AC_Hom=0;AC_Het=39;AC_Hemi=0;MAF=0.00231097;HWE=1;NFAM=39	SVTYPE=BND;POS=90412205;STRANDS=-+:9;IMPRECISE;CIPOS=-10,297;CIEND=-234,10;CIPOS95=-2,75;CIEND95=-73,1;MATEID=275630_1;EVENT=275630;SECONDARY;SU=9;PE=9;SR=0;ALG=PROD;AF=0.002317;NSAMP=39;MSQ=11.57;AN=16834;AC=39;NS=8438;AC_Hom=0;AC_Het=39;AC_Hemi=0;MAF=0.00231097;HWE=1;NFAM=39
3	90411405	90412093	Y	10045567	10046265	45822	44271.4	+	+	BND	LOW	45822_1	N	N]Y:10045659]	45822_2	N	N]3:90411462]	SVTYPE=BND;POS=90411462;STRANDS=++:995;IMPRECISE;CIPOS=-57,631;CIEND=-92,606;CIPOS95=-57,133;CIEND95=-92,99;MATEID=45822_2;EVENT=45822;SU=995;PE=991;SR=4;ALG=SUM;AF=0.05406;NSAMP=910;MSQ=48.14;AN=16834;AC=910;NS=8438;AC_Hom=0;AC_Het=912;AC_Hemi=0;MAF=0.0540412;HWE=1.13595e-11;NFAM=887	SVTYPE=BND;POS=10045659;STRANDS=++:995;IMPRECISE;CIPOS=-92,606;CIEND=-57,631;CIPOS95=-92,99;CIEND95=-57,133;MATEID=45822_1;EVENT=45822;SECONDARY;SU=995;PE=991;SR=4;ALG=SUM;AF=0.05406;NSAMP=910;MSQ=48.14;AN=16834;AC=910;NS=8438;AC_Hom=0;AC_Het=912;AC_Hemi=0;MAF=0.0540412;HWE=1.13595e-11;NFAM=887
3	90411640	90411901	3	90412295	90412403	182203	31087.1	+	-	BND	LOW	182203_1	N	N[3:90412354[	182203_2	N	]3:90411690]N	SVTYPE=BND;POS=90411690;STRANDS=+-:12;IMPRECISE;CIPOS=-50,211;CIEND=-58,50;CIPOS95=-50,51;CIEND95=-9,9;MATEID=182203_2;EVENT=182203;SU=12;PE=12;SR=0;ALG=PROD;AF=0.01069;NSAMP=180;MSQ=172.7;RETAINED;AN=16834;AC=180;NS=8438;AC_Hom=0;AC_Het=180;AC_Hemi=0;MAF=0.010666;HWE=1;NFAM=176	SVTYPE=BND;POS=90412354;STRANDS=+-:12;IMPRECISE;CIPOS=-58,50;CIEND=-50,211;CIPOS95=-9,9;CIEND95=-50,51;MATEID=182203_1;EVENT=182203;SECONDARY;SU=12;PE=12;SR=0;ALG=PROD;AF=0.01069;NSAMP=180;MSQ=172.7;RETAINED;AN=16834;AC=180;NS=8438;AC_Hom=0;AC_Het=180;AC_Hemi=0;MAF=0.010666;HWE=1;NFAM=176
3	90413834	90414121	3	90418369	90418604	275631	119.78	-	+	DUP	PASS	275631	N	<DUP>	.	.	.	SVTYPE=DUP;POS=90414111;SVLEN=4268;END=90418379;STRANDS=-+:6;IMPRECISE;CIPOS=-277,10;CIEND=-10,225;CIPOS95=-133,2;CIEND95=-2,94;SU=6;PE=6;SR=0;ALG=PROD;AF=5.94e-05;NSAMP=1;MSQ=116.07;AN=16834;AC=1;NS=8438;AC_Hom=0;AC_Het=1;AC_Hemi=0;MAF=5.92557e-05;HWE=1;NFAM=1	.
3	90417459	90417476	X	61752254	61752271	45495	123.66	+	+	BND	LOW	45495_1	N	N]X:61752263]	45495_2	N	N]3:90417468]	SVTYPE=BND;POS=90417468;STRANDS=++:4;CIPOS=-9,8;CIEND=-9,8;CIPOS95=0,0;CIEND95=0,0;MATEID=45495_2;EVENT=45495;SU=4;PE=0;SR=4;ALG=PROD;AF=0.0001188;NSAMP=2;MSQ=59.74;AN=16834;AC=2;NS=8438;AC_Hom=0;AC_Het=2;AC_Hemi=0;MAF=0.000118511;HWE=1;NFAM=2	SVTYPE=BND;POS=61752263;STRANDS=++:4;CIPOS=-9,8;CIEND=-9,8;CIPOS95=0,0;CIEND95=0,0;MATEID=45495_1;EVENT=45495;SECONDARY;SU=4;PE=0;SR=4;ALG=PROD;AF=0.0001188;NSAMP=2;MSQ=59.74;AN=16834;AC=2;NS=8438;AC_Hom=0;AC_Het=2;AC_Hemi=0;MAF=0.000118511;HWE=1;NFAM=2
3	90418757	90418850	3	90433209	90433370	275632	13213.9	-	+	DUP	PASS	275632	N	<DUP>	.	.	.	SVTYPE=DUP;POS=90418841;SVLEN=14371;END=90433212;STRANDS=-+:1319;IMPRECISE;CIPOS=-84,9;CIEND=-3,158;CIPOS95=-1,1;CIEND95=-3,3;SU=1319;PE=1319;SR=0;ALG=PROD;AF=0.01479;NSAMP=246;MSQ=53.5;AN=16834;AC=249;NS=8438;AC_Hom=6;AC_Het=244;AC_Hemi=0;MAF=0.0148139;HWE=0.434442;NFAM=243	.
3	90419369	90419426	3	90419430	90419487	182204	293.62	+	-	BND	LOW	182204_1	N	N[3:90419460[	182204_2	N	]3:90419398]N	SVTYPE=BND;POS=90419398;STRANDS=+-:9;CIPOS=-29,28;CIEND=-29,28;CIPOS95=0,0;CIEND95=0,0;MATEID=182204_2;EVENT=182204;SU=9;PE=0;SR=9;ALG=PROD;AF=0.0001188;NSAMP=2;MSQ=146.78;AN=16834;AC=2;NS=8438;AC_Hom=0;AC_Het=2;AC_Hemi=0;MAF=0.000118511;HWE=1;NFAM=2	SVTYPE=BND;POS=90419460;STRANDS=+-:9;CIPOS=-29,28;CIEND=-29,28;CIPOS95=0,0;CIEND95=0,0;MATEID=182204_1;EVENT=182204;SECONDARY;SU=9;PE=0;SR=9;ALG=PROD;AF=0.0001188;NSAMP=2;MSQ=146.78;AN=16834;AC=2;NS=8438;AC_Hom=0;AC_Het=2;AC_Hemi=0;MAF=0.000118511;HWE=1;NFAM=2
3	90420551	90420985	3	90433262	90433703	182205	4.64	+	-	BND	LOW	182205_1	N	N[3:90433694[	182205_2	N	]3:90420561]N	SVTYPE=BND;POS=90420561;STRANDS=+-:4;IMPRECISE;CIPOS=-10,424;CIEND=-431,10;CIPOS95=-2,131;CIEND95=-163,1;MATEID=182205_2;EVENT=182205;SU=4;PE=4;SR=0;ALG=PROD;AF=5.94e-05;NSAMP=1;MSQ=4.64;AN=16834;AC=1;NS=8438;AC_Hom=0;AC_Het=1;AC_Hemi=0;MAF=5.92557e-05;HWE=1;NFAM=1	SVTYPE=BND;POS=90433694;STRANDS=+-:4;IMPRECISE;CIPOS=-431,10;CIEND=-10,424;CIPOS95=-163,1;CIEND95=-2,131;MATEID=182205_1;EVENT=182205;SECONDARY;SU=4;PE=4;SR=0;ALG=PROD;AF=5.94e-05;NSAMP=1;MSQ=4.64;AN=16834;AC=1;NS=8438;AC_Hom=0;AC_Het=1;AC_Hemi=0;MAF=5.92557e-05;HWE=1;NFAM=1
3	90420833	90421050	3	90423304	90423416	307524	32.85	-	-	BND	LOW	307524_1	N	[3:90423407[N	307524_2	N	[3:90421041[N	SVTYPE=BND;POS=90421041;STRANDS=--:4;IMPRECISE;CIPOS=-207,10;CIEND=-102,10;CIPOS95=-76,2;CIEND95=-51,3;MATEID=307524_2;EVENT=307524;SU=4;PE=4;SR=0;ALG=PROD;AF=5.94e-05;NSAMP=1;MSQ=32.81;AN=16834;AC=1;NS=8438;AC_Hom=0;AC_Het=1;AC_Hemi=0;MAF=5.92557e-05;HWE=1;NFAM=1	SVTYPE=BND;POS=90423407;STRANDS=--:4;IMPRECISE;CIPOS=-102,10;CIEND=-207,10;CIPOS95=-51,3;CIEND95=-76,2;MATEID=307524_1;EVENT=307524;SECONDARY;SU=4;PE=4;SR=0;ALG=PROD;AF=5.94e-05;NSAMP=1;MSQ=32.81;AN=16834;AC=1;NS=8438;AC_Hom=0;AC_Het=1;AC_Hemi=0;MAF=5.92557e-05;HWE=1;NFAM=1
3	90421586	90421733	3	90422953	90423175	307526	320.38	+	+	INV	LOW	307526	N	<INV>	.	.	.	SVTYPE=INV;POS=90421683;SVLEN=1396;END=90423079;STRANDS=++:1,--:3;IMPRECISE;CIPOS=-97,50;CIEND=-126,96;CIPOS95=-46,46;CIEND95=-71,71;SU=4;PE=4;SR=0;ALG=PROD;AF=0.0004752;NSAMP=8;MSQ=39.7;RETAINED;AN=16834;AC=8;NS=8438;AC_Hom=0;AC_Het=8;AC_Hemi=0;MAF=0.000474046;HWE=1;NFAM=8	.
3	90424497	90424555	3	90435976	90436034	275633	312.35	-	+	DUP	PASS	275633	N	<DUP>	.	.	.	SVTYPE=DUP;POS=90424526;SVLEN=11478;END=90436004;STRANDS=-+:18;CIPOS=-29,29;CIEND=-28,30;CIPOS95=0,0;CIEND95=0,0;SU=18;PE=7;SR=11;ALG=PROD;AF=0.0001188;NSAMP=2;MSQ=155.83;AN=16834;AC=2;NS=8438;AC_Hom=0;AC_Het=2;AC_Hemi=0;MAF=0.000118511;HWE=1;NFAM=2	.
3	90427183	90427319	3	90427434	90427502	182206	580.42	+	-	BND	PASS	182206_1	N	N[3:90427493[	182206_2	N	]3:90427193]N	SVTYPE=BND;POS=90427193;STRANDS=+-:28;IMPRECISE;CIPOS=-10,126;CIEND=-58,10;CIPOS95=-2,30;CIEND95=-25,3;MATEID=182206_2;EVENT=182206;SU=28;PE=28;SR=0;ALG=PROD;AF=5.94e-05;NSAMP=1;MSQ=577.98;AN=16834;AC=1;NS=8438;AC_Hom=0;AC_Het=1;AC_Hemi=0;MAF=5.92557e-05;HWE=1;NFAM=1	SVTYPE=BND;POS=90427493;STRANDS=+-:28;IMPRECISE;CIPOS=-58,10;CIEND=-10,126;CIPOS95=-25,3;CIEND95=-2,30;MATEID=182206_1;EVENT=182206;SECONDARY;SU=28;PE=28;SR=0;ALG=PROD;AF=5.94e-05;NSAMP=1;MSQ=577.98;AN=16834;AC=1;NS=8438;AC_Hom=0;AC_Het=1;AC_Hemi=0;MAF=5.92557e-05;HWE=1;NFAM=1
3	90428696	90428753	3	90437577	90437637	182207	473.09	+	-	DEL	PASS	182207	N	<DEL>	.	.	.	SVTYPE=DEL;POS=90428723;SVLEN=-8884;END=90437607;STRANDS=+-:28;CIPOS=-27,30;CIEND=-30,30;CIPOS95=0,0;CIEND95=0,0;SU=28;PE=19;SR=9;ALG=PROD;AF=0.0001188;NSAMP=2;MSQ=236.54;AN=16834;AC=2;NS=8438;AC_Hom=0;AC_Het=2;AC_Hemi=0;MAF=0.000118511;HWE=1;NFAM=2	.
3	90430135	90430328	3	90447648	90447937	275634	46.21	-	+	DUP	PASS	275634	N	<DUP>	.	.	.	SVTYPE=DUP;POS=90430318;SVLEN=17340;END=90447658;STRANDS=-+:7;IMPRECISE;CIPOS=-183,10;CIEND=-10,279;CIPOS95=-83,2;CIEND95=-2,62;SU=7;PE=7;SR=0;ALG=PROD;AF=5.94e-05;NSAMP=1;MSQ=45.83;AN=16834;AC=1;NS=8438;AC_Hom=0;AC_Het=1;AC_Hemi=0;MAF=5.92557e-05;HWE=1;NFAM=1	.
3	90430640	90430649	X	61764538	61764547	45496	4173.53	+	+	BND	LOW	45496_1	N	N]X:61764543]	45496_2	N	N]3:90430645]	SVTYPE=BND;POS=90430645;STRANDS=++:130;CIPOS=-5,4;CIEND=-5,4;CIPOS95=0,0;CIEND95=0,0;MATEID=45496_2;EVENT=45496;SU=130;PE=0;SR=130;ALG=PROD;AF=0.009683;NSAMP=163;MSQ=24.32;AN=16834;AC=163;NS=8438;AC_Hom=0;AC_Het=164;AC_Hemi=0;MAF=0.00971794;HWE=1;NFAM=157	SVTYPE=BND;POS=61764543;STRANDS=++:130;CIPOS=-5,4;CIEND=-5,4;CIPOS95=0,0;CIEND95=0,0;MATEID=45496_1;EVENT=45496;SECONDARY;SU=130;PE=0;SR=130;ALG=PROD;AF=0.009683;NSAMP=163;MSQ=24.32;AN=16834;AC=163;NS=8438;AC_Hom=0;AC_Het=164;AC_Hemi=0;MAF=0.00971794;HWE=1;NFAM=157
3	90430640	90431143	8	43773524	43774029	44551	899.56	+	+	BND	LOW	44551_1	N	N]8:43773534]	44551_2	N	N]3:90430650]	SVTYPE=BND;POS=90430650;STRANDS=++:5;IMPRECISE;CIPOS=-10,493;CIEND=-10,495;CIPOS95=-1,177;CIEND95=0,175;MATEID=44551_2;EVENT=44551;SU=5;PE=5;SR=0;ALG=PROD;AF=0.002079;NSAMP=35;MSQ=24.62;AN=16834;AC=35;NS=8438;AC_Hom=0;AC_Het=35;AC_Hemi=0;MAF=0.00207395;HWE=1;NFAM=35	SVTYPE=BND;POS=43773534;STRANDS=++:5;IMPRECISE;CIPOS=-10,495;CIEND=-10,493;CIPOS95=0,175;CIEND95=-1,177;MATEID=44551_1;EVENT=44551;SECONDARY;SU=5;PE=5;SR=0;ALG=PROD;AF=0.002079;NSAMP=35;MSQ=24.62;AN=16834;AC=35;NS=8438;AC_Hom=0;AC_Het=35;AC_Hemi=0;MAF=0.00207395;HWE=1;NFAM=35
3	90438651	90438660	3	90440795	90440816	182208	37480.5	+	-	BND	LOW	182208_1	N	N[3:90440796[	182208_2	N	]3:90438651]N	SVTYPE=BND;POS=90438651;STRANDS=+-:1908;IMPRECISE;CIPOS=0,9;CIEND=0,21;CIPOS95=0,1;CIEND95=0,1;MATEID=182208_2;EVENT=182208;SU=1908;PE=1890;SR=18;ALG=PROD;AF=0.01283;NSAMP=214;MSQ=175.12;AN=16834;AC=216;NS=8438;AC_Hom=4;AC_Het=212;AC_Hemi=0;MAF=0.0127992;HWE=0.401508;NFAM=211	SVTYPE=BND;POS=90440796;STRANDS=+-:1908;IMPRECISE;CIPOS=0,21;CIEND=0,9;CIPOS95=0,1;CIEND95=0,1;MATEID=182208_1;EVENT=182208;SECONDARY;SU=1908;PE=1890;SR=18;ALG=PROD;AF=0.01283;NSAMP=214;MSQ=175.12;AN=16834;AC=216;NS=8438;AC_Hom=4;AC_Het=212;AC_Hemi=0;MAF=0.0127992;HWE=0.401508;NFAM=211
3	90438682	90438904	3	90439492	90439778	275635	31217.9	-	+	BND	LOW	275635_1	N	]3:90439502]N	275635_2	N	N[3:90438895[	SVTYPE=BND;POS=90438895;STRANDS=-+:9;IMPRECISE;CIPOS=-212,10;CIEND=-10,276;CIPOS95=-63,1;CIEND95=-2,67;MATEID=275635_2;EVENT=275635;SU=9;PE=9;SR=0;ALG=PROD;AF=0.0979;NSAMP=1646;MSQ=18.02;AN=16834;AC=1648;NS=8438;AC_Hom=4;AC_Het=1650;AC_Hemi=0;MAF=0.098009;HWE=6.60646e-36;NFAM=1579	SVTYPE=BND;POS=90439502;STRANDS=-+:9;IMPRECISE;CIPOS=-10,276;CIEND=-212,10;CIPOS95=-2,67;CIEND95=-63,1;MATEID=275635_1;EVENT=275635;SECONDARY;SU=9;PE=9;SR=0;ALG=PROD;AF=0.0979;NSAMP=1646;MSQ=18.02;AN=16834;AC=1648;NS=8438;AC_Hom=4;AC_Het=1650;AC_Hemi=0;MAF=0.098009;HWE=6.60646e-36;NFAM=1579
3	90438856	90438930	3	90441160	90441330	275636	301.59	-	+	DUP	PASS	275636	N	<DUP>	.	.	.	SVTYPE=DUP;POS=90438900;SVLEN=2290;END=90441190;STRANDS=-+:25;IMPRECISE;CIPOS=-44,30;CIEND=-30,140;CIPOS95=-16,16;CIEND95=-11,11;SU=25;PE=25;SR=0;ALG=PROD;AF=0.0001782;NSAMP=3;MSQ=100.38;AN=16834;AC=3;NS=8438;AC_Hom=0;AC_Het=3;AC_Hemi=0;MAF=0.000177767;HWE=1;NFAM=2	.
3	90439147	90439544	3	90442005	90442176	182209	422.53	+	-	DEL	PASS	182209	N	<DEL>	.	.	.	SVTYPE=DEL;POS=90439177;SVLEN=-2969;END=90442146;STRANDS=+-:21;IMPRECISE;CIPOS=-30,367;CIEND=-141,30;CIPOS95=-30,41;CIEND95=-39,30;SU=21;PE=21;SR=0;ALG=PROD;AF=0.0002376;NSAMP=4;MSQ=103.31;AN=16834;AC=4;NS=8438;AC_Hom=0;AC_Het=5;AC_Hemi=0;MAF=0.000296279;HWE=1;NFAM=4	.
3	90439659	90439761	3	90441895	90442173	182210	266.42	+	-	DEL	PASS	182210	N	<DEL>	.	.	.	SVTYPE=DEL;POS=90439669;SVLEN=-2495;END=90442164;STRANDS=+-:9;IMPRECISE;CIPOS=-10,92;CIEND=-269,9;CIPOS95=-2,46;CIEND95=-59,1;SU=9;PE=9;SR=0;ALG=PROD;AF=0.0001188;NSAMP=2;MSQ=58.38;AN=16834;AC=2;NS=8438;AC_Hom=0;AC_Het=3;AC_Hemi=0;MAF=0.000177767;HWE=1;NFAM=2	.
3	90439788	90439982	3	90445734	90446227	275637	95.83	-	+	DUP	PASS	275637	N	<DUP>	.	.	.	SVTYPE=DUP;POS=90439972;SVLEN=5772;END=90445744;STRANDS=-+:8;IMPRECISE;CIPOS=-184,10;CIEND=-10,483;CIPOS95=-85,2;CIEND95=-1,122;SU=8;PE=8;SR=0;ALG=PROD;AF=5.94e-05;NSAMP=1;MSQ=94.56;AN=16834;AC=1;NS=8438;AC_Hom=0;AC_Het=1;AC_Hemi=0;MAF=5.92557e-05;HWE=1;NFAM=1	.
3	90440167	90440453	3	90440354	90440633	182211	77010.9	+	-	BND	LOW	182211_1	N	N[3:90440605[	182211_2	N	]3:90440197]N	SVTYPE=BND;POS=90440197;STRANDS=+-:22;IMPRECISE;CIPOS=-30,256;CIEND=-250,29;CIPOS95=-30,32;CIEND95=-40,29;MATEID=182211_2;EVENT=182211;SU=22;PE=22;SR=0;ALG=PROD;AF=0.1077;NSAMP=1810;MSQ=41.86;AN=16834;AC=1813;NS=8438;AC_Hom=6;AC_Het=1813;AC_Hemi=0;MAF=0.107786;HWE=9.48679e-43;NFAM=1718	SVTYPE=BND;POS=90440605;STRANDS=+-:22;IMPRECISE;CIPOS=-250,29;CIEND=-30,256;CIPOS95=-40,29;CIEND95=-30,32;MATEID=182211_1;EVENT=182211;SECONDARY;SU=22;PE=22;SR=0;ALG=PROD;AF=0.1077;NSAMP=1810;MSQ=41.86;AN=16834;AC=1813;NS=8438;AC_Hom=6;AC_Het=1813;AC_Hemi=0;MAF=0.107786;HWE=9.48679e-43;NFAM=1718
3	90440186	90440350	3	90441114	90441281	182212	70641.3	+	-	BND	LOW	182212_1	N	N[3:90441272[	182212_2	N	]3:90440196]N	SVTYPE=BND;POS=90440196;STRANDS=+-:15;IMPRECISE;CIPOS=-10,154;CIEND=-157,10;CIPOS95=-3,24;CIEND95=-45,2;MATEID=182212_2;EVENT=182212;SU=15;PE=15;SR=0;ALG=PROD;AF=0.1129;NSAMP=1900;MSQ=36.38;AN=16834;AC=1900;NS=8438;AC_Hom=0;AC_Het=1906;AC_Hemi=0;MAF=0.112941;HWE=0;NFAM=1796	SVTYPE=BND;POS=90441272;STRANDS=+-:15;IMPRECISE;CIPOS=-157,10;CIEND=-10,154;CIPOS95=-45,2;CIEND95=-3,24;MATEID=182212_1;EVENT=182212;SECONDARY;SU=15;PE=15;SR=0;ALG=PROD;AF=0.1129;NSAMP=1900;MSQ=36.38;AN=16834;AC=1900;NS=8438;AC_Hom=0;AC_Het=1906;AC_Hemi=0;MAF=0.112941;HWE=0;NFAM=1796
3	90440863	90441031	3	90441349	90441458	182213	9873.52	+	-	BND	LOW	182213_1	N	N[3:90441449[	182213_2	N	]3:90440873]N	SVTYPE=BND;POS=90440873;STRANDS=+-:458;IMPRECISE;CIPOS=-10,158;CIEND=-99,10;CIPOS95=-2,2;CIEND95=-1,1;MATEID=182213_2;EVENT=182213;SU=458;PE=458;SR=0;ALG=PROD;AF=0.003267;NSAMP=54;MSQ=182.84;AN=16834;AC=55;NS=8438;AC_Hom=2;AC_Het=53;AC_Hemi=0;MAF=0.00325907;HWE=0.0844955;NFAM=54	SVTYPE=BND;POS=90441449;STRANDS=+-:458;IMPRECISE;CIPOS=-99,10;CIEND=-10,158;CIPOS95=-1,1;CIEND95=-2,2;MATEID=182213_1;EVENT=182213;SECONDARY;SU=458;PE=458;SR=0;ALG=PROD;AF=0.003267;NSAMP=54;MSQ=182.84;AN=16834;AC=55;NS=8438;AC_Hom=2;AC_Het=53;AC_Hemi=0;MAF=0.00325907;HWE=0.0844955;NFAM=54
3	90441057	90441266	3	90442381	90442670	275638	241.03	-	+	BND	LOW	275638_1	N	]3:90442391]N	275638_2	N	N[3:90441257[	SVTYPE=BND;POS=90441257;STRANDS=-+:6;IMPRECISE;CIPOS=-199,10;CIEND=-10,279;CIPOS95=-93,2;CIEND95=-2,75;MATEID=275638_2;EVENT=275638;SU=6;PE=6;SR=0;ALG=PROD;AF=0.0008911;NSAMP=15;MSQ=11.49;AN=16834;AC=15;NS=8438;AC_Hom=0;AC_Het=15;AC_Hemi=0;MAF=0.000888836;HWE=1;NFAM=15	SVTYPE=BND;POS=90442391;STRANDS=-+:6;IMPRECISE;CIPOS=-10,279;CIEND=-199,10;CIPOS95=-2,75;CIEND95=-93,2;MATEID=275638_1;EVENT=275638;SECONDARY;SU=6;PE=6;SR=0;ALG=PROD;AF=0.0008911;NSAMP=15;MSQ=11.49;AN=16834;AC=15;NS=8438;AC_Hom=0;AC_Het=15;AC_Hemi=0;MAF=0.000888836;HWE=1;NFAM=15
3	90441189	90441203	3	90442806	90442824	182215	395.64	+	-	DEL	PASS	182215	N	<DEL>	.	.	.	SVTYPE=DEL;POS=90441196;SVLEN=-1620;END=90442816;STRANDS=+-:16;IMPRECISE;CIPOS=-7,7;CIEND=-10,8;CIPOS95=0,0;CIEND95=-1,0;SU=16;PE=12;SR=4;ALG=PROD;AF=5.94e-05;NSAMP=1;MSQ=395.64;AN=16834;AC=1;NS=8438;AC_Hom=0;AC_Het=1;AC_Hemi=0;MAF=5.92557e-05;HWE=1;NFAM=1	.
3	90441197	90441782	3	90441921	90442338	182214	194.53	+	-	BND	LOW	182214_1	N	N[3:90442253[	182214_2	N	]3:90441227]N	SVTYPE=BND;POS=90441227;STRANDS=+-:11;IMPRECISE;CIPOS=-30,555;CIEND=-331,86;CIPOS95=-30,185;CIEND95=-103,86;MATEID=182214_2;EVENT=182214;SU=11;PE=11;SR=0;ALG=PROD;AF=0.0001782;NSAMP=3;MSQ=64.85;AN=16834;AC=3;NS=8438;AC_Hom=0;AC_Het=3;AC_Hemi=0;MAF=0.000177767;HWE=1;NFAM=3	SVTYPE=BND;POS=90442253;STRANDS=+-:11;IMPRECISE;CIPOS=-331,86;CIEND=-30,555;CIPOS95=-103,86;CIEND95=-30,185;MATEID=182214_1;EVENT=182214;SECONDARY;SU=11;PE=11;SR=0;ALG=PROD;AF=0.0001782;NSAMP=3;MSQ=64.85;AN=16834;AC=3;NS=8438;AC_Hom=0;AC_Het=3;AC_Hemi=0;MAF=0.000177767;HWE=1;NFAM=3
3	90441690	90442100	3	90444130	90444392	182216	242.72	+	-	DEL	PASS	182216	N	<DEL>	.	.	.	SVTYPE=DEL;POS=90441700;SVLEN=-2682;END=90444382;STRANDS=+-:7;IMPRECISE;CIPOS=-10,400;CIEND=-252,10;CIPOS95=-1,94;CIEND95=-73,1;SU=7;PE=7;SR=0;ALG=PROD;AF=5.94e-05;NSAMP=1;MSQ=242.72;AN=16834;AC=1;NS=8438;AC_Hom=0;AC_Het=1;AC_Hemi=0;MAF=5.92557e-05;HWE=1;NFAM=1	.
3	90442645	90442870	3	90444777	90445171	275639	1239.8	-	+	BND	LOW	275639_1	N	]3:90444787]N	275639_2	N	N[3:90442861[	SVTYPE=BND;POS=90442861;STRANDS=-+:9;IMPRECISE;CIPOS=-215,10;CIEND=-10,384;CIPOS95=-103,2;CIEND95=-2,123;MATEID=275639_2;EVENT=275639;SU=9;PE=9;SR=0;ALG=PROD;AF=0.001188;NSAMP=18;MSQ=68.84;AN=16834;AC=20;NS=8438;AC_Hom=4;AC_Het=16;AC_Hemi=0;MAF=0.00118511;HWE=5.08065e-05;NFAM=18	SVTYPE=BND;POS=90444787;STRANDS=-+:9;IMPRECISE;CIPOS=-10,384;CIEND=-215,10;CIPOS95=-2,123;CIEND95=-103,2;MATEID=275639_1;EVENT=275639;SECONDARY;SU=9;PE=9;SR=0;ALG=PROD;AF=0.001188;NSAMP=18;MSQ=68.84;AN=16834;AC=20;NS=8438;AC_Hom=4;AC_Het=16;AC_Hemi=0;MAF=0.00118511;HWE=5.08065e-05;NFAM=18
3	90443245	90443285	3	90444651	90444687	275640	2244.15	-	+	BND	LOW	275640_1	N	]3:90444662]N	275640_2	N	N[3:90443276[	SVTYPE=BND;POS=90443276;STRANDS=-+:117;CIPOS=-30,10;CIEND=-11,25;CIPOS95=0,0;CIEND95=0,0;MATEID=275640_2;EVENT=275640;SU=117;PE=105;SR=12;ALG=PROD;AF=0.00493;NSAMP=83;MSQ=25.61;AN=16834;AC=83;NS=8438;AC_Hom=0;AC_Het=83;AC_Hemi=0;MAF=0.00491823;HWE=1;NFAM=83	SVTYPE=BND;POS=90444662;STRANDS=-+:117;CIPOS=-11,25;CIEND=-30,10;CIPOS95=0,0;CIEND95=0,0;MATEID=275640_1;EVENT=275640;SECONDARY;SU=117;PE=105;SR=12;ALG=PROD;AF=0.00493;NSAMP=83;MSQ=25.61;AN=16834;AC=83;NS=8438;AC_Hom=0;AC_Het=83;AC_Hemi=0;MAF=0.00491823;HWE=1;NFAM=83
3	90443940	90443957	3	90444142	90444159	275641	569.14	-	+	BND	LOW	275641_1	N	]3:90444151]N	275641_2	N	N[3:90443950[	SVTYPE=BND;POS=90443950;STRANDS=-+:4;IMPRECISE;CIPOS=-9,8;CIEND=-9,8;CIPOS95=0,0;CIEND95=-1,0;MATEID=275641_2;EVENT=275641;SU=4;PE=0;SR=4;ALG=PROD;AF=0.00196;NSAMP=33;MSQ=14.09;AN=16834;AC=33;NS=8438;AC_Hom=0;AC_Het=33;AC_Hemi=0;MAF=0.00195544;HWE=1;NFAM=33	SVTYPE=BND;POS=90444151;STRANDS=-+:4;IMPRECISE;CIPOS=-9,8;CIEND=-9,8;CIPOS95=-1,0;CIEND95=0,0;MATEID=275641_1;EVENT=275641;SECONDARY;SU=4;PE=0;SR=4;ALG=PROD;AF=0.00196;NSAMP=33;MSQ=14.09;AN=16834;AC=33;NS=8438;AC_Hom=0;AC_Het=33;AC_Hemi=0;MAF=0.00195544;HWE=1;NFAM=33
3	90443980	90443989	3	90444079	90444089	182217	2247.9	+	-	BND	LOW	182217_1	N	N[3:90444085[	182217_2	N	]3:90443985]N	SVTYPE=BND;POS=90443985;STRANDS=+-:68;CIPOS=-5,4;CIEND=-5,5;CIPOS95=0,0;CIEND95=0,0;MATEID=182217_2;EVENT=182217;SU=68;PE=0;SR=68;ALG=PROD;AF=0.0005346;NSAMP=9;MSQ=249.66;AN=16834;AC=9;NS=8438;AC_Hom=0;AC_Het=9;AC_Hemi=0;MAF=0.000533302;HWE=1;NFAM=9	SVTYPE=BND;POS=90444085;STRANDS=+-:68;CIPOS=-5,5;CIEND=-5,4;CIPOS95=0,0;CIEND95=0,0;MATEID=182217_1;EVENT=182217;SECONDARY;SU=68;PE=0;SR=68;ALG=PROD;AF=0.0005346;NSAMP=9;MSQ=249.66;AN=16834;AC=9;NS=8438;AC_Hom=0;AC_Het=9;AC_Hemi=0;MAF=0.000533302;HWE=1;NFAM=9
3	90445471	90445704	3	90446094	90446432	275642	17957.5	-	+	BND	LOW	275642_1	N	]3:90446128]N	275642_2	N	N[3:90445675[	SVTYPE=BND;POS=90445675;STRANDS=-+:15;IMPRECISE;CIPOS=-203,30;CIEND=-34,304;CIPOS95=-52,30;CIEND95=-34,53;MATEID=275642_2;EVENT=275642;SU=15;PE=15;SR=0;ALG=PROD;AF=0.06784;NSAMP=1141;MSQ=14.37;AN=16834;AC=1142;NS=8438;AC_Hom=2;AC_Het=1145;AC_Hemi=0;MAF=0.0679663;HWE=4.66871e-17;NFAM=1107	SVTYPE=BND;POS=90446128;STRANDS=-+:15;IMPRECISE;CIPOS=-34,304;CIEND=-203,30;CIPOS95=-34,53;CIEND95=-52,30;MATEID=275642_1;EVENT=275642;SECONDARY;SU=15;PE=15;SR=0;ALG=PROD;AF=0.06784;NSAMP=1141;MSQ=14.37;AN=16834;AC=1142;NS=8438;AC_Hom=2;AC_Het=1145;AC_Hemi=0;MAF=0.0679663;HWE=4.66871e-17;NFAM=1107
3	90445487	90445670	3	90445741	90445919	182218	4682.35	+	-	BND	LOW	182218_1	N	N[3:90445870[	182218_2	N	]3:90445537]N	SVTYPE=BND;POS=90445537;STRANDS=+-:22;IMPRECISE;CIPOS=-50,133;CIEND=-128,50;CIPOS95=-28,28;CIEND95=-27,27;MATEID=182218_2;EVENT=182218;SU=22;PE=22;SR=0;ALG=PROD;AF=0.003802;NSAMP=64;MSQ=73.02;AN=16834;AC=64;NS=8438;AC_Hom=0;AC_Het=64;AC_Hemi=0;MAF=0.00379237;HWE=1;NFAM=51	SVTYPE=BND;POS=90445870;STRANDS=+-:22;IMPRECISE;CIPOS=-128,50;CIEND=-50,133;CIPOS95=-27,27;CIEND95=-28,28;MATEID=182218_1;EVENT=182218;SECONDARY;SU=22;PE=22;SR=0;ALG=PROD;AF=0.003802;NSAMP=64;MSQ=73.02;AN=16834;AC=64;NS=8438;AC_Hom=0;AC_Het=64;AC_Hemi=0;MAF=0.00379237;HWE=1;NFAM=51
3	90449308	90449607	3	90449790	90449921	182219	827.23	+	-	BND	LOW	182219_1	N	N[3:90449897[	182219_2	N	]3:90449338]N	SVTYPE=BND;POS=90449338;STRANDS=+-:42;IMPRECISE;CIPOS=-30,269;CIEND=-106,25;CIPOS95=-25,25;CIEND95=-14,14;MATEID=182219_2;EVENT=182219;SU=42;PE=42;SR=0;ALG=PROD;AF=0.0002376;NSAMP=4;MSQ=206.74;AN=16834;AC=4;NS=8438;AC_Hom=0;AC_Het=4;AC_Hemi=0;MAF=0.000237023;HWE=1;NFAM=4	SVTYPE=BND;POS=90449897;STRANDS=+-:42;IMPRECISE;CIPOS=-106,25;CIEND=-30,269;CIPOS95=-14,14;CIEND95=-25,25;MATEID=182219_1;EVENT=182219;SECONDARY;SU=42;PE=42;SR=0;ALG=PROD;AF=0.0002376;NSAMP=4;MSQ=206.74;AN=16834;AC=4;NS=8438;AC_Hom=0;AC_Het=4;AC_Hemi=0;MAF=0.000237023;HWE=1;NFAM=4
3	90449341	90449599	3	90454442	90454585	182220	365.64	+	-	DEL	PASS	182220	N	<DEL>	.	.	.	SVTYPE=DEL;POS=90449351;SVLEN=-5224;END=90454575;STRANDS=+-:13;IMPRECISE;CIPOS=-10,248;CIEND=-133,10;CIPOS95=-2,69;CIEND95=-38,3;SU=13;PE=13;SR=0;ALG=PROD;AF=5.94e-05;NSAMP=1;MSQ=365.64;AN=16834;AC=1;NS=8438;AC_Hom=0;AC_Het=1;AC_Hemi=0;MAF=5.92557e-05;HWE=1;NFAM=1	.
3	90449744	90449903	3	90453684	90454028	275643	91.48	-	+	DUP	PASS	275643	N	<DUP>	.	.	.	SVTYPE=DUP;POS=90449893;SVLEN=3801;END=90453694;STRANDS=-+:9;IMPRECISE;CIPOS=-149,10;CIEND=-10,334;CIPOS95=-65,2;CIEND95=-2,90;SU=9;PE=9;SR=0;ALG=PROD;AF=5.94e-05;NSAMP=1;MSQ=91.45;AN=16834;AC=1;NS=8438;AC_Hom=0;AC_Het=1;AC_Hemi=0;MAF=5.92557e-05;HWE=1;NFAM=1	.
3	90449755	90449795	3	90461741	90461778	275644	894.14	-	+	DUP	PASS	275644	N	<DUP>	.	.	.	SVTYPE=DUP;POS=90449779;SVLEN=11969;END=90461748;STRANDS=-+:90;IMPRECISE;CIPOS=-24,16;CIEND=-7,30;CIPOS95=-3,3;CIEND95=-3,3;SU=90;PE=89;SR=1;ALG=PROD;AF=0.000297;NSAMP=5;MSQ=178.52;AN=16834;AC=5;NS=8438;AC_Hom=0;AC_Het=5;AC_Hemi=0;MAF=0.000296279;HWE=1;NFAM=5	.
3	90450036	90450445	3	90451754	90452129	182221	400.88	+	-	DEL	PASS	182221	N	<DEL>	.	.	.	SVTYPE=DEL;POS=90450046;SVLEN=-2073;END=90452119;STRANDS=+-:9;IMPRECISE;CIPOS=-10,399;CIEND=-365,10;CIPOS95=-2,92;CIEND95=-74,2;SU=9;PE=9;SR=0;ALG=PROD;AF=0.0001782;NSAMP=3;MSQ=133.63;AN=16834;AC=3;NS=8438;AC_Hom=0;AC_Het=3;AC_Hemi=0;MAF=0.000177767;HWE=1;NFAM=3	.
3	90450254	90450486	3	90453765	90454000	182222	242.2	+	-	BND	LOW	182222_1	N	N[3:90453991[	182222_2	N	]3:90450264]N	SVTYPE=BND;POS=90450264;STRANDS=+-:10;IMPRECISE;CIPOS=-10,222;CIEND=-225,10;CIPOS95=-2,64;CIEND95=-60,1;MATEID=182222_2;EVENT=182222;SU=10;PE=10;SR=0;ALG=PROD;AF=0.0001188;NSAMP=2;MSQ=121.1;AN=16834;AC=2;NS=8438;AC_Hom=0;AC_Het=2;AC_Hemi=0;MAF=0.000118511;HWE=1;NFAM=2	SVTYPE=BND;POS=90453991;STRANDS=+-:10;IMPRECISE;CIPOS=-225,10;CIEND=-10,222;CIPOS95=-60,1;CIEND95=-2,64;MATEID=182222_1;EVENT=182222;SECONDARY;SU=10;PE=10;SR=0;ALG=PROD;AF=0.0001188;NSAMP=2;MSQ=121.1;AN=16834;AC=2;NS=8438;AC_Hom=0;AC_Het=2;AC_Hemi=0;MAF=0.000118511;HWE=1;NFAM=2
3	90450945	90450965	8	43817453	43817473	44552	98.05	-	-	BND	LOW	44552_1	N	[8:43817464[N	44552_2	N	[3:90450956[N	SVTYPE=BND;POS=90450956;STRANDS=--:19;CIPOS=-10,10;CIEND=-10,10;CIPOS95=0,0;CIEND95=0,0;MATEID=44552_2;EVENT=44552;SU=19;PE=0;SR=19;ALG=PROD;AF=0.0002376;NSAMP=4;MSQ=22.96;AN=16834;AC=4;NS=8438;AC_Hom=0;AC_Het=4;AC_Hemi=0;MAF=0.000237023;HWE=1;NFAM=4	SVTYPE=BND;POS=43817464;STRANDS=--:19;CIPOS=-10,10;CIEND=-10,10;CIPOS95=0,0;CIEND95=0,0;MATEID=44552_1;EVENT=44552;SECONDARY;SU=19;PE=0;SR=19;ALG=PROD;AF=0.0002376;NSAMP=4;MSQ=22.96;AN=16834;AC=4;NS=8438;AC_Hom=0;AC_Het=4;AC_Hemi=0;MAF=0.000237023;HWE=1;NFAM=4
3	90451457	90451857	3	90453177	90453493	182225	239.52	+	-	BND	LOW	182225_1	N	N[3:90453484[	182225_2	N	]3:90451467]N	SVTYPE=BND;POS=90451467;STRANDS=+-:4;IMPRECISE;CIPOS=-10,390;CIEND=-306,10;CIPOS95=-2,133;CIEND95=-159,1;MATEID=182225_2;EVENT=182225;SU=4;PE=4;SR=0;ALG=PROD;AF=0.0001188;NSAMP=2;MSQ=119.76;AN=16834;AC=2;NS=8438;AC_Hom=0;AC_Het=2;AC_Hemi=0;MAF=0.000118511;HWE=1;NFAM=2	SVTYPE=BND;POS=90453484;STRANDS=+-:4;IMPRECISE;CIPOS=-306,10;CIEND=-10,390;CIPOS95=-159,1;CIEND95=-2,133;MATEID=182225_1;EVENT=182225;SECONDARY;SU=4;PE=4;SR=0;ALG=PROD;AF=0.0001188;NSAMP=2;MSQ=119.76;AN=16834;AC=2;NS=8438;AC_Hom=0;AC_Het=2;AC_Hemi=0;MAF=0.000118511;HWE=1;NFAM=2
3	90451678	90452286	3	90452736	90453372	275646	943706.0	-	+	BND	LOW	275646_1	N	]3:90452850]N	275646_2	N	N[3:90452102[	SVTYPE=BND;POS=90452102;STRANDS=-+:6956;IMPRECISE;CIPOS=-423,185;CIEND=-114,522;CIPOS95=-48,48;CIEND95=-49,49;MATEID=275646_2;EVENT=275646;SU=6956;PE=6940;SR=16;ALG=SUM;AF=0.4199;NSAMP=6544;MSQ=143.75;RETAINED;AN=16834;AC=7068;NS=8438;AC_Hom=1054;AC_Het=6031;AC_Hemi=0;MAF=0.419827;HWE=0;NFAM=6017	SVTYPE=BND;POS=90452850;STRANDS=-+:6956;IMPRECISE;CIPOS=-114,522;CIEND=-423,185;CIPOS95=-49,49;CIEND95=-48,48;MATEID=275646_1;EVENT=275646;SECONDARY;SU=6956;PE=6940;SR=16;ALG=SUM;AF=0.4199;NSAMP=6544;MSQ=143.75;RETAINED;AN=16834;AC=7068;NS=8438;AC_Hom=1054;AC_Het=6031;AC_Hemi=0;MAF=0.419827;HWE=0;NFAM=6017
3	90451823	90452219	3	90454446	90454683	182226	41.77	+	-	BND	LOW	182226_1	N	N[3:90454674[	182226_2	N	]3:90451833]N	SVTYPE=BND;POS=90451833;STRANDS=+-:5;IMPRECISE;CIPOS=-10,386;CIEND=-227,10;CIPOS95=-2,100;CIEND95=-108,2;MATEID=182226_2;EVENT=182226;SU=5;PE=5;SR=0;ALG=PROD;AF=5.94e-05;NSAMP=1;MSQ=41.76;AN=16834;AC=1;NS=8438;AC_Hom=0;AC_Het=1;AC_Hemi=0;MAF=5.92557e-05;HWE=1;NFAM=1	SVTYPE=BND;POS=90454674;STRANDS=+-:5;IMPRECISE;CIPOS=-227,10;CIEND=-10,386;CIPOS95=-108,2;CIEND95=-2,100;MATEID=182226_1;EVENT=182226;SECONDARY;SU=5;PE=5;SR=0;ALG=PROD;AF=5.94e-05;NSAMP=1;MSQ=41.76;AN=16834;AC=1;NS=8438;AC_Hom=0;AC_Het=1;AC_Hemi=0;MAF=5.92557e-05;HWE=1;NFAM=1
3	90451892	90451910	3	90452440	90452458	275645	918594.0	-	+	BND	LOW	275645_1	N	]3:90452448]N	275645_2	N	N[3:90451903[	SVTYPE=BND;POS=90451903;STRANDS=-+:22;IMPRECISE;CIPOS=-10,8;CIEND=-8,10;CIPOS95=-1,0;CIEND95=-1,1;MATEID=275645_2;EVENT=275645;SU=22;PE=20;SR=2;ALG=PROD;AF=0.5163;NSAMP=8100;MSQ=113.02;AN=16834;AC=8692;NS=8438;AC_Hom=1190;AC_Het=7525;AC_Hemi=0;MAF=0.483586;HWE=0;NFAM=7117	SVTYPE=BND;POS=90452448;STRANDS=-+:22;IMPRECISE;CIPOS=-8,10;CIEND=-10,8;CIPOS95=-1,1;CIEND95=-1,0;MATEID=275645_1;EVENT=275645;SECONDARY;SU=22;PE=20;SR=2;ALG=PROD;AF=0.5163;NSAMP=8100;MSQ=113.02;AN=16834;AC=8692;NS=8438;AC_Hom=1190;AC_Het=7525;AC_Hemi=0;MAF=0.483586;HWE=0;NFAM=7117
3	90451901	90452428	3	90452041	90452480	182224	1496.37	+	-	BND	LOW	182224_1	N	N[3:90452451[	182224_2	N	]3:90451931]N	SVTYPE=BND;POS=90451931;STRANDS=+-:4;IMPRECISE;CIPOS=-30,497;CIEND=-409,30;CIPOS95=-30,160;CIEND95=-125,30;MATEID=182224_2;EVENT=182224;SU=4;PE=4;SR=0;ALG=PROD;AF=0.001366;NSAMP=23;MSQ=60.58;RETAINED;AN=16834;AC=23;NS=8438;AC_Hom=0;AC_Het=24;AC_Hemi=0;MAF=0.00142214;HWE=1;NFAM=22	SVTYPE=BND;POS=90452451;STRANDS=+-:4;IMPRECISE;CIPOS=-409,30;CIEND=-30,497;CIPOS95=-125,30;CIEND95=-30,160;MATEID=182224_1;EVENT=182224;SECONDARY;SU=4;PE=4;SR=0;ALG=PROD;AF=0.001366;NSAMP=23;MSQ=60.58;RETAINED;AN=16834;AC=23;NS=8438;AC_Hom=0;AC_Het=24;AC_Hemi=0;MAF=0.00142214;HWE=1;NFAM=22
3	90452947	90453094	3	90454481	90454733	275649	263995.0	-	+	BND	LOW	275649_1	N	]3:90454511]N	275649_2	N	N[3:90453065[	SVTYPE=BND;POS=90453065;STRANDS=-+:41;IMPRECISE;CIPOS=-117,30;CIEND=-30,222;CIPOS95=-19,19;CIEND95=-18,18;MATEID=275649_2;EVENT=275649;SU=41;PE=41;SR=0;ALG=PROD;AF=0.07972;NSAMP=1078;MSQ=243.85;AN=16834;AC=1342;NS=8438;AC_Hom=532;AC_Het=816;AC_Hemi=0;MAF=0.0798768;HWE=0;NFAM=1059	SVTYPE=BND;POS=90454511;STRANDS=-+:41;IMPRECISE;CIPOS=-30,222;CIEND=-117,30;CIPOS95=-18,18;CIEND95=-19,19;MATEID=275649_1;EVENT=275649;SECONDARY;SU=41;PE=41;SR=0;ALG=PROD;AF=0.07972;NSAMP=1078;MSQ=243.85;AN=16834;AC=1342;NS=8438;AC_Hom=532;AC_Het=816;AC_Hemi=0;MAF=0.0798768;HWE=0;NFAM=1059
3	90453073	90453392	3	90453575	90453841	182227	74.19	+	-	DEL	PASS	182227	N	<DEL>	.	.	.	SVTYPE=DEL;POS=90453083;SVLEN=-748;END=90453831;STRANDS=+-:6;IMPRECISE;CIPOS=-10,309;CIEND=-256,10;CIPOS95=-2,83;CIEND95=-105,2;SU=6;PE=6;SR=0;ALG=PROD;AF=5.94e-05;NSAMP=1;MSQ=74.19;AN=16834;AC=1;NS=8438;AC_Hom=0;AC_Het=1;AC_Hemi=0;MAF=5.92557e-05;HWE=1;NFAM=1	.
3	90453616	90453633	3	90504845	90504862	275650	2.22533e+06	-	+	BND	PASS	275650_1	N	]3:90504854]N	275650_2	N	N[3:90453626[	SVTYPE=BND;POS=90453626;STRANDS=-+:81;CIPOS=-9,8;CIEND=-9,8;CIPOS95=0,0;CIEND95=0,0;MATEID=275650_2;EVENT=275650;SU=81;PE=0;SR=81;ALG=PROD;AF=0.9136;NSAMP=8414;MSQ=263.72;AN=16834;AC=15379;NS=8438;AC_Hom=13962;AC_Het=1454;AC_Hemi=0;MAF=0.0865134;HWE=1.22344e-25;NFAM=7392	SVTYPE=BND;POS=90504854;STRANDS=-+:81;CIPOS=-9,8;CIEND=-9,8;CIPOS95=0,0;CIEND95=0,0;MATEID=275650_1;EVENT=275650;SECONDARY;SU=81;PE=0;SR=81;ALG=PROD;AF=0.9136;NSAMP=8414;MSQ=263.72;AN=16834;AC=15379;NS=8438;AC_Hom=13962;AC_Het=1454;AC_Hemi=0;MAF=0.0865134;HWE=1.22344e-25;NFAM=7392
3	90453798	90453972	3	90454695	90454935	275651	1974.99	-	+	BND	LOW	275651_1	N	]3:90454705]N	275651_2	N	N[3:90453963[	SVTYPE=BND;POS=90453963;STRANDS=-+:19;IMPRECISE;CIPOS=-164,10;CIEND=-10,230;CIPOS95=-32,1;CIEND95=-2,50;MATEID=275651_2;EVENT=275651;SU=19;PE=19;SR=0;ALG=PROD;AF=0.00701;NSAMP=118;MSQ=14.49;AN=16834;AC=118;NS=8438;AC_Hom=0;AC_Het=121;AC_Hemi=0;MAF=0.00716995;HWE=1;NFAM=117	SVTYPE=BND;POS=90454705;STRANDS=-+:19;IMPRECISE;CIPOS=-10,230;CIEND=-164,10;CIPOS95=-2,50;CIEND95=-32,1;MATEID=275651_1;EVENT=275651;SECONDARY;SU=19;PE=19;SR=0;ALG=PROD;AF=0.00701;NSAMP=118;MSQ=14.49;AN=16834;AC=118;NS=8438;AC_Hom=0;AC_Het=121;AC_Hemi=0;MAF=0.00716995;HWE=1;NFAM=117
3	90454281	90454584	3	90454491	90454608	182228	20674.6	+	-	BND	LOW	182228_1	N	N[3:90454599[	182228_2	N	]3:90454291]N	SVTYPE=BND;POS=90454291;STRANDS=+-:8;IMPRECISE;CIPOS=-10,293;CIEND=-107,10;CIPOS95=-2,81;CIEND95=-43,3;MATEID=182228_2;EVENT=182228;SU=8;PE=8;SR=0;ALG=PROD;AF=0.03392;NSAMP=571;MSQ=35.44;AN=16834;AC=571;NS=8438;AC_Hom=0;AC_Het=572;AC_Hemi=0;MAF=0.0338943;HWE=7.97799e-05;NFAM=556	SVTYPE=BND;POS=90454599;STRANDS=+-:8;IMPRECISE;CIPOS=-107,10;CIEND=-10,293;CIPOS95=-43,3;CIEND95=-2,81;MATEID=182228_1;EVENT=182228;SECONDARY;SU=8;PE=8;SR=0;ALG=PROD;AF=0.03392;NSAMP=571;MSQ=35.44;AN=16834;AC=571;NS=8438;AC_Hom=0;AC_Het=572;AC_Hemi=0;MAF=0.0338943;HWE=7.97799e-05;NFAM=556
3	90454737	90454794	3	90503219	90503276	275652	10444.3	-	+	BND	LOW	275652_1	N	]3:90503248]N	275652_2	N	N[3:90454767[	SVTYPE=BND;POS=90454767;STRANDS=-+:9;CIPOS=-29,28;CIEND=-29,28;CIPOS95=0,0;CIEND95=0,0;MATEID=275652_2;EVENT=275652;SU=9;PE=0;SR=9;ALG=PROD;AF=0.04063;NSAMP=684;MSQ=13.49;AN=16834;AC=684;NS=8438;AC_Hom=0;AC_Het=685;AC_Hemi=0;MAF=0.0405902;HWE=8.72027e-07;NFAM=673	SVTYPE=BND;POS=90503248;STRANDS=-+:9;CIPOS=-29,28;CIEND=-29,28;CIPOS95=0,0;CIEND95=0,0;MATEID=275652_1;EVENT=275652;SECONDARY;SU=9;PE=0;SR=9;ALG=PROD;AF=0.04063;NSAMP=684;MSQ=13.49;AN=16834;AC=684;NS=8438;AC_Hom=0;AC_Het=685;AC_Hemi=0;MAF=0.0405902;HWE=8.72027e-07;NFAM=673
3	90457648	90457960	3	90459220	90459531	275653	46724.2	-	+	BND	LOW	275653_1	N	]3:90459249]N	275653_2	N	N[3:90457951[	SVTYPE=BND;POS=90457951;STRANDS=-+:51;IMPRECISE;CIPOS=-302,10;CIEND=-29,282;CIPOS95=-89,10;CIEND95=-18,18;MATEID=275653_2;EVENT=275653;SU=51;PE=51;SR=0;ALG=PROD;AF=0.04319;NSAMP=727;MSQ=63.54;AN=16834;AC=727;NS=8438;AC_Hom=0;AC_Het=729;AC_Hemi=0;MAF=0.0431974;HWE=1.10178e-07;NFAM=722	SVTYPE=BND;POS=90459249;STRANDS=-+:51;IMPRECISE;CIPOS=-29,282;CIEND=-302,10;CIPOS95=-18,18;CIEND95=-89,10;MATEID=275653_1;EVENT=275653;SECONDARY;SU=51;PE=51;SR=0;ALG=PROD;AF=0.04319;NSAMP=727;MSQ=63.54;AN=16834;AC=727;NS=8438;AC_Hom=0;AC_Het=729;AC_Hemi=0;MAF=0.0431974;HWE=1.10178e-07;NFAM=722
3	90458206	90458408	3	90458997	90459309	275654	12260.5	-	+	BND	LOW	275654_1	N	]3:90459007]N	275654_2	N	N[3:90458399[	SVTYPE=BND;POS=90458399;STRANDS=-+:12;IMPRECISE;CIPOS=-192,10;CIEND=-10,302;CIPOS95=-85,2;CIEND95=-1,92;MATEID=275654_2;EVENT=275654;SU=12;PE=12;SR=0;ALG=PROD;AF=0.04479;NSAMP=754;MSQ=15.02;AN=16834;AC=754;NS=8438;AC_Hom=0;AC_Het=755;AC_Hemi=0;MAF=0.0447381;HWE=5.24217e-08;NFAM=730	SVTYPE=BND;POS=90459007;STRANDS=-+:12;IMPRECISE;CIPOS=-10,302;CIEND=-192,10;CIPOS95=-1,92;CIEND95=-85,2;MATEID=275654_1;EVENT=275654;SECONDARY;SU=12;PE=12;SR=0;ALG=PROD;AF=0.04479;NSAMP=754;MSQ=15.02;AN=16834;AC=754;NS=8438;AC_Hom=0;AC_Het=755;AC_Hemi=0;MAF=0.0447381;HWE=5.24217e-08;NFAM=730
3	90460987	90461301	3	90462711	90463121	275655	3615.55	-	+	BND	LOW	275655_1	N	]3:90462721]N	275655_2	N	N[3:90461292[	SVTYPE=BND;POS=90461292;STRANDS=-+:6;IMPRECISE;CIPOS=-304,10;CIEND=-10,400;CIPOS95=-158,1;CIEND95=-1,130;MATEID=275655_2;EVENT=275655;SU=6;PE=6;SR=0;ALG=PROD;AF=0.01372;NSAMP=231;MSQ=13.51;AN=16834;AC=231;NS=8438;AC_Hom=0;AC_Het=231;AC_Hemi=0;MAF=0.0136881;HWE=0.411166;NFAM=227	SVTYPE=BND;POS=90462721;STRANDS=-+:6;IMPRECISE;CIPOS=-10,400;CIEND=-304,10;CIPOS95=-1,130;CIEND95=-158,1;MATEID=275655_1;EVENT=275655;SECONDARY;SU=6;PE=6;SR=0;ALG=PROD;AF=0.01372;NSAMP=231;MSQ=13.51;AN=16834;AC=231;NS=8438;AC_Hom=0;AC_Het=231;AC_Hemi=0;MAF=0.0136881;HWE=0.411166;NFAM=227
3	90461862	90461866	Y	9923647	9923651	45819	152390.0	-	+	BND	LOW	45819_1	N	]Y:9923649]N	45819_2	N	N[3:90461865[	SVTYPE=BND;POS=90461865;STRANDS=-+:286;CIPOS=-2,2;CIEND=-2,2;CIPOS95=0,0;CIEND95=0,0;MATEID=45819_2;EVENT=45819;SU=286;PE=0;SR=286;ALG=PROD;AF=0.2114;NSAMP=3559;MSQ=42.33;AN=16834;AC=3559;NS=8438;AC_Hom=0;AC_Het=3566;AC_Hemi=0;MAF=0.211306;HWE=0;NFAM=3127	SVTYPE=BND;POS=9923649;STRANDS=-+:286;CIPOS=-2,2;CIEND=-2,2;CIPOS95=0,0;CIEND95=0,0;MATEID=45819_1;EVENT=45819;SECONDARY;SU=286;PE=0;SR=286;ALG=PROD;AF=0.2114;NSAMP=3559;MSQ=42.33;AN=16834;AC=3559;NS=8438;AC_Hom=0;AC_Het=3566;AC_Hemi=0;MAF=0.211306;HWE=0;NFAM=3127
3	90461976	90462101	3	90467613	90467771	182229	272.58	+	-	DEL	PASS	182229	N	<DEL>	.	.	.	SVTYPE=DEL;POS=90461986;SVLEN=-5775;END=90467761;STRANDS=+-:16;IMPRECISE;CIPOS=-10,115;CIEND=-148,10;CIPOS95=-1,46;CIEND95=-82,1;SU=16;PE=16;SR=0;ALG=PROD;AF=5.94e-05;NSAMP=1;MSQ=272.58;AN=16834;AC=1;NS=8438;AC_Hom=0;AC_Het=1;AC_Hemi=0;MAF=5.92557e-05;HWE=1;NFAM=1	.
3	90462395	90462842	3	90462707	90463123	182230	113.14	+	-	BND	LOW	182230_1	N	N[3:90463114[	182230_2	N	]3:90462405]N	SVTYPE=BND;POS=90462405;STRANDS=+-:5;IMPRECISE;CIPOS=-10,437;CIEND=-406,10;CIPOS95=-1,130;CIEND95=-121,1;MATEID=182230_2;EVENT=182230;SU=5;PE=5;SR=0;ALG=PROD;AF=0.0001188;NSAMP=2;MSQ=56.57;AN=16834;AC=2;NS=8438;AC_Hom=0;AC_Het=2;AC_Hemi=0;MAF=0.000118511;HWE=1;NFAM=2	SVTYPE=BND;POS=90463114;STRANDS=+-:5;IMPRECISE;CIPOS=-406,10;CIEND=-10,437;CIPOS95=-121,1;CIEND95=-1,130;MATEID=182230_1;EVENT=182230;SECONDARY;SU=5;PE=5;SR=0;ALG=PROD;AF=0.0001188;NSAMP=2;MSQ=56.57;AN=16834;AC=2;NS=8438;AC_Hom=0;AC_Het=2;AC_Hemi=0;MAF=0.000118511;HWE=1;NFAM=2
3	90463493	90463558	3	90465184	90465216	275656	18973.5	-	+	BND	LOW	275656_1	N	]3:90465196]N	275656_2	N	N[3:90463557[	SVTYPE=BND;POS=90463557;STRANDS=-+:2060;IMPRECISE;CIPOS=-63,2;CIEND=-12,20;CIPOS95=-1,1;CIEND95=0,0;MATEID=275656_2;EVENT=275656;SU=2060;PE=2060;SR=0;ALG=PROD;AF=0.01705;NSAMP=276;MSQ=68.62;AN=16834;AC=287;NS=8438;AC_Hom=22;AC_Het=265;AC_Hemi=0;MAF=0.0170064;HWE=2.97405e-05;NFAM=270	SVTYPE=BND;POS=90465196;STRANDS=-+:2060;IMPRECISE;CIPOS=-12,20;CIEND=-63,2;CIPOS95=0,0;CIEND95=-1,1;MATEID=275656_1;EVENT=275656;SECONDARY;SU=2060;PE=2060;SR=0;ALG=PROD;AF=0.01705;NSAMP=276;MSQ=68.62;AN=16834;AC=287;NS=8438;AC_Hom=22;AC_Het=265;AC_Hemi=0;MAF=0.0170064;HWE=2.97405e-05;NFAM=270
3	90465058	90465078	3	90466958	90466986	182231	190879.0	+	-	DEL	PASS	182231	N	<DEL>	.	.	.	SVTYPE=DEL;POS=90465064;SVLEN=-1903;END=90466967;STRANDS=+-:7139;CIPOS=-6,14;CIEND=-9,19;CIPOS95=0,0;CIEND95=0,0;SU=7139;PE=7139;SR=0;ALG=PROD;AF=0.066;NSAMP=1050;MSQ=181.75;AN=16834;AC=1111;NS=8438;AC_Hom=122;AC_Het=990;AC_Hemi=0;MAF=0.0658924;HWE=5.95057e-05;NFAM=1027	.
3	90467769	90468314	11	48880626	48881194	38546	14522.3	+	+	BND	LOW	38546_1	N	N]11:48880636]	38546_2	N	N]3:90467779]	SVTYPE=BND;POS=90467779;STRANDS=++:4;IMPRECISE;CIPOS=-10,535;CIEND=-10,558;CIPOS95=0,186;CIEND95=-1,198;MATEID=38546_2;EVENT=38546;SU=4;PE=4;SR=0;ALG=PROD;AF=0.01948;NSAMP=328;MSQ=43.63;AN=16834;AC=328;NS=8438;AC_Hom=0;AC_Het=329;AC_Hemi=0;MAF=0.0194951;HWE=0.079514;NFAM=311	SVTYPE=BND;POS=48880636;STRANDS=++:4;IMPRECISE;CIPOS=-10,558;CIEND=-10,535;CIPOS95=-1,198;CIEND95=0,186;MATEID=38546_1;EVENT=38546;SECONDARY;SU=4;PE=4;SR=0;ALG=PROD;AF=0.01948;NSAMP=328;MSQ=43.63;AN=16834;AC=328;NS=8438;AC_Hom=0;AC_Het=329;AC_Hemi=0;MAF=0.0194951;HWE=0.079514;NFAM=311
3	90468976	90469012	3	90483062	90483105	307527	51.12	+	+	INV	LOW	307527	N	<INV>	.	.	.	SVTYPE=INV;POS=90468986;SVLEN=14086;END=90483072;STRANDS=++:3,--:1;IMPRECISE;CIPOS=-10,26;CIEND=-10,33;CIPOS95=-1,17;CIEND95=-1,24;SU=4;PE=4;SR=0;ALG=PROD;AF=5.94e-05;NSAMP=1;MSQ=50.85;AN=16834;AC=1;NS=8438;AC_Hom=0;AC_Het=1;AC_Hemi=0;MAF=5.92557e-05;HWE=1;NFAM=1	.
3	90471212	90471483	3	90471987	90472338	275657	1.55846e+06	-	+	BND	LOW	275657_1	N	]3:90472017]N	275657_2	N	N[3:90471454[	SVTYPE=BND;POS=90471454;STRANDS=-+:10;IMPRECISE;CIPOS=-241,30;CIEND=-30,321;CIPOS95=-72,30;CIEND95=-30,62;MATEID=275657_2;EVENT=275657;SU=10;PE=10;SR=0;ALG=PROD;AF=0.7064;NSAMP=7226;MSQ=215.09;AN=16834;AC=11891;NS=8438;AC_Hom=9352;AC_Het=2568;AC_Hemi=0;MAF=0.293671;HWE=0;NFAM=6480	SVTYPE=BND;POS=90472017;STRANDS=-+:10;IMPRECISE;CIPOS=-30,321;CIEND=-241,30;CIPOS95=-30,62;CIEND95=-72,30;MATEID=275657_1;EVENT=275657;SECONDARY;SU=10;PE=10;SR=0;ALG=PROD;AF=0.7064;NSAMP=7226;MSQ=215.09;AN=16834;AC=11891;NS=8438;AC_Hom=9352;AC_Het=2568;AC_Hemi=0;MAF=0.293671;HWE=0;NFAM=6480
3	90471622	90471632	3	90471929	90471939	182232	2171.51	+	-	BND	LOW	182232_1	N	N[3:90471936[	182232_2	N	]3:90471628]N	SVTYPE=BND;POS=90471628;STRANDS=+-:8;CIPOS=-6,4;CIEND=-6,4;CIPOS95=0,0;CIEND95=0,0;MATEID=182232_2;EVENT=182232;SU=8;PE=1;SR=7;ALG=PROD;AF=0.001842;NSAMP=31;MSQ=68.7;AN=16834;AC=31;NS=8438;AC_Hom=0;AC_Het=32;AC_Hemi=0;MAF=0.00189618;HWE=1;NFAM=31	SVTYPE=BND;POS=90471936;STRANDS=+-:8;CIPOS=-6,4;CIEND=-6,4;CIPOS95=0,0;CIEND95=0,0;MATEID=182232_1;EVENT=182232;SECONDARY;SU=8;PE=1;SR=7;ALG=PROD;AF=0.001842;NSAMP=31;MSQ=68.7;AN=16834;AC=31;NS=8438;AC_Hom=0;AC_Het=32;AC_Hemi=0;MAF=0.00189618;HWE=1;NFAM=31
3	90472670	90473220	11	48935516	48935895	38743	4641.37	+	-	BND	LOW	38743_1	N	N[11:48935866[	38743_2	N	]3:90472700]N	SVTYPE=BND;POS=90472700;STRANDS=+-:8;IMPRECISE;CIPOS=-30,520;CIEND=-349,30;CIPOS95=-30,131;CIEND95=-130,30;MATEID=38743_2;EVENT=38743;SU=8;PE=8;SR=0;ALG=PROD;AF=0.01236;NSAMP=208;MSQ=21.09;AN=16834;AC=208;NS=8438;AC_Hom=0;AC_Het=208;AC_Hemi=0;MAF=0.0123252;HWE=0.640583;NFAM=200	SVTYPE=BND;POS=48935866;STRANDS=+-:8;IMPRECISE;CIPOS=-349,30;CIEND=-30,520;CIPOS95=-130,30;CIEND95=-30,131;MATEID=38743_1;EVENT=38743;SECONDARY;SU=8;PE=8;SR=0;ALG=PROD;AF=0.01236;NSAMP=208;MSQ=21.09;AN=16834;AC=208;NS=8438;AC_Hom=0;AC_Het=208;AC_Hemi=0;MAF=0.0123252;HWE=0.640583;NFAM=200
3	90473352	90473937	3	90475290	90475770	182233	10655.7	+	-	BND	LOW	182233_1	N	N[3:90475424[	182233_2	N	]3:90473618]N	SVTYPE=BND;POS=90473618;STRANDS=+-:551;IMPRECISE;CIPOS=-266,319;CIEND=-133,347;CIPOS95=-16,16;CIEND95=-17,17;MATEID=182233_2;EVENT=182233;SU=551;PE=551;SR=0;ALG=SUM;AF=0.003386;NSAMP=57;MSQ=186.94;AN=16834;AC=57;NS=8438;AC_Hom=0;AC_Het=57;AC_Hemi=0;MAF=0.00337758;HWE=1;NFAM=56	SVTYPE=BND;POS=90475424;STRANDS=+-:551;IMPRECISE;CIPOS=-133,347;CIEND=-266,319;CIPOS95=-17,17;CIEND95=-16,16;MATEID=182233_1;EVENT=182233;SECONDARY;SU=551;PE=551;SR=0;ALG=SUM;AF=0.003386;NSAMP=57;MSQ=186.94;AN=16834;AC=57;NS=8438;AC_Hom=0;AC_Het=57;AC_Hemi=0;MAF=0.00337758;HWE=1;NFAM=56
3	90474297	90474405	3	90477723	90478013	275658	345.26	-	+	BND	LOW	275658_1	N	]3:90477733]N	275658_2	N	N[3:90474396[	SVTYPE=BND;POS=90474396;STRANDS=-+:18;IMPRECISE;CIPOS=-98,10;CIEND=-10,280;CIPOS95=-45,2;CIEND95=-2,48;MATEID=275658_2;EVENT=275658;SU=18;PE=18;SR=0;ALG=PROD;AF=0.0004158;NSAMP=7;MSQ=46.29;AN=16834;AC=7;NS=8438;AC_Hom=0;AC_Het=7;AC_Hemi=0;MAF=0.00041479;HWE=1;NFAM=7	SVTYPE=BND;POS=90477733;STRANDS=-+:18;IMPRECISE;CIPOS=-10,280;CIEND=-98,10;CIPOS95=-2,48;CIEND95=-45,2;MATEID=275658_1;EVENT=275658;SECONDARY;SU=18;PE=18;SR=0;ALG=PROD;AF=0.0004158;NSAMP=7;MSQ=46.29;AN=16834;AC=7;NS=8438;AC_Hom=0;AC_Het=7;AC_Hemi=0;MAF=0.00041479;HWE=1;NFAM=7
3	90474308	90474529	3	90497011	90497280	275659	68.99	-	+	DUP	PASS	275659	N	<DUP>	.	.	.	SVTYPE=DUP;POS=90474519;SVLEN=22502;END=90497021;STRANDS=-+:12;IMPRECISE;CIPOS=-211,10;CIEND=-10,259;CIPOS95=-65,1;CIEND95=-2,62;SU=12;PE=12;SR=0;ALG=PROD;AF=5.94e-05;NSAMP=1;MSQ=66.3;AN=16834;AC=1;NS=8438;AC_Hom=0;AC_Het=1;AC_Hemi=0;MAF=5.92557e-05;HWE=1;NFAM=1	.
3	90475301	90475642	3	90476458	90476700	182234	212.66	+	-	DEL	PASS	182234	N	<DEL>	.	.	.	SVTYPE=DEL;POS=90475331;SVLEN=-1339;END=90476670;STRANDS=+-:14;IMPRECISE;CIPOS=-30,311;CIEND=-212,30;CIPOS95=-30,45;CIEND95=-67,30;SU=14;PE=14;SR=0;ALG=PROD;AF=0.0001188;NSAMP=2;MSQ=106.33;AN=16834;AC=2;NS=8438;AC_Hom=0;AC_Het=2;AC_Hemi=0;MAF=0.000118511;HWE=1;NFAM=2	.
3	90476197	90476362	3	90476688	90476832	182235	311.76	+	-	DEL	PASS	182235	N	<DEL>	.	.	.	SVTYPE=DEL;POS=90476201;SVLEN=-621;END=90476822;STRANDS=+-:14;IMPRECISE;CIPOS=-4,161;CIEND=-134,10;CIPOS95=0,43;CIEND95=-33,3;SU=14;PE=14;SR=0;ALG=PROD;AF=5.94e-05;NSAMP=1;MSQ=311.41;AN=16834;AC=1;NS=8438;AC_Hom=0;AC_Het=1;AC_Hemi=0;MAF=5.92557e-05;HWE=1;NFAM=1	.
3	90476285	90476437	3	90479207	90479383	275660	828.28	-	+	BND	LOW	275660_1	N	]3:90479254]N	275660_2	N	N[3:90476408[	SVTYPE=BND;POS=90476408;STRANDS=-+:64;IMPRECISE;CIPOS=-122,30;CIEND=-47,129;CIPOS95=-10,10;CIEND95=-11,11;MATEID=275660_2;EVENT=275660;SU=64;PE=64;SR=0;ALG=PROD;AF=0.0007722;NSAMP=12;MSQ=68.46;AN=16834;AC=13;NS=8438;AC_Hom=2;AC_Het=11;AC_Hemi=0;MAF=0.000770325;HWE=0.00461469;NFAM=12	SVTYPE=BND;POS=90479254;STRANDS=-+:64;IMPRECISE;CIPOS=-47,129;CIEND=-122,30;CIPOS95=-11,11;CIEND95=-10,10;MATEID=275660_1;EVENT=275660;SECONDARY;SU=64;PE=64;SR=0;ALG=PROD;AF=0.0007722;NSAMP=12;MSQ=68.46;AN=16834;AC=13;NS=8438;AC_Hom=2;AC_Het=11;AC_Hemi=0;MAF=0.000770325;HWE=0.00461469;NFAM=12
3	90477279	90477381	3	90487714	90488012	275661	233.26	-	+	BND	LOW	275661_1	N	]3:90487724]N	275661_2	N	N[3:90477372[	SVTYPE=BND;POS=90477372;STRANDS=-+:25;IMPRECISE;CIPOS=-92,10;CIEND=-10,288;CIPOS95=-23,3;CIEND95=-1,50;MATEID=275661_2;EVENT=275661;SU=25;PE=25;SR=0;ALG=PROD;AF=5.94e-05;NSAMP=1;MSQ=229.23;AN=16834;AC=1;NS=8438;AC_Hom=0;AC_Het=1;AC_Hemi=0;MAF=5.92557e-05;HWE=1;NFAM=1	SVTYPE=BND;POS=90487724;STRANDS=-+:25;IMPRECISE;CIPOS=-10,288;CIEND=-92,10;CIPOS95=-1,50;CIEND95=-23,3;MATEID=275661_1;EVENT=275661;SECONDARY;SU=25;PE=25;SR=0;ALG=PROD;AF=5.94e-05;NSAMP=1;MSQ=229.23;AN=16834;AC=1;NS=8438;AC_Hom=0;AC_Het=1;AC_Hemi=0;MAF=5.92557e-05;HWE=1;NFAM=1
3	90477729	90477957	3	90478885	90479061	182236	708.19	+	-	DEL	PASS	182236	N	<DEL>	.	.	.	SVTYPE=DEL;POS=90477742;SVLEN=-1288;END=90479030;STRANDS=+-:54;IMPRECISE;CIPOS=-13,215;CIEND=-145,31;CIPOS95=-13,15;CIEND95=-32,31;SU=54;PE=54;SR=0;ALG=PROD;AF=0.0004158;NSAMP=7;MSQ=100.57;AN=16834;AC=7;NS=8438;AC_Hom=0;AC_Het=7;AC_Hemi=0;MAF=0.00041479;HWE=1;NFAM=7	.
3	90478006	90478160	3	90479248	90479490	275662	2654.07	-	+	BND	LOW	275662_1	N	]3:90479264]N	275662_2	N	N[3:90478150[	SVTYPE=BND;POS=90478150;STRANDS=-+:151;IMPRECISE;CIPOS=-143,11;CIEND=-16,226;CIPOS95=-5,5;CIEND95=-6,6;MATEID=275662_2;EVENT=275662;SU=151;PE=151;SR=0;ALG=PROD;AF=0.004039;NSAMP=68;MSQ=38.38;AN=16834;AC=68;NS=8438;AC_Hom=0;AC_Het=68;AC_Hemi=0;MAF=0.00402939;HWE=1;NFAM=68	SVTYPE=BND;POS=90479264;STRANDS=-+:151;IMPRECISE;CIPOS=-16,226;CIEND=-143,11;CIPOS95=-6,6;CIEND95=-5,5;MATEID=275662_1;EVENT=275662;SECONDARY;SU=151;PE=151;SR=0;ALG=PROD;AF=0.004039;NSAMP=68;MSQ=38.38;AN=16834;AC=68;NS=8438;AC_Hom=0;AC_Het=68;AC_Hemi=0;MAF=0.00402939;HWE=1;NFAM=68
3	90485642	90485971	8	129355364	129355899	44778	13425.4	-	-	BND	LOW	44778_1	N	[8:129355890[N	44778_2	N	[3:90485962[N	SVTYPE=BND;POS=90485962;STRANDS=--:4;IMPRECISE;CIPOS=-319,10;CIEND=-525,10;CIPOS95=-168,1;CIEND95=-195,1;MATEID=44778_2;EVENT=44778;SU=4;PE=4;SR=0;ALG=PROD;AF=0.0303;NSAMP=510;MSQ=25.5;AN=16834;AC=510;NS=8438;AC_Hom=0;AC_Het=511;AC_Hemi=0;MAF=0.0302797;HWE=0.000606623;NFAM=496	SVTYPE=BND;POS=129355890;STRANDS=--:4;IMPRECISE;CIPOS=-525,10;CIEND=-319,10;CIPOS95=-195,1;CIEND95=-168,1;MATEID=44778_1;EVENT=44778;SECONDARY;SU=4;PE=4;SR=0;ALG=PROD;AF=0.0303;NSAMP=510;MSQ=25.5;AN=16834;AC=510;NS=8438;AC_Hom=0;AC_Het=511;AC_Hemi=0;MAF=0.0302797;HWE=0.000606623;NFAM=496
3	90486116	90486405	3	90491423	90491688	182239	113.46	+	-	DEL	PASS	182239	N	<DEL>	.	.	.	SVTYPE=DEL;POS=90486126;SVLEN=-5552;END=90491678;STRANDS=+-:10;IMPRECISE;CIPOS=-10,279;CIEND=-255,10;CIPOS95=-2,68;CIEND95=-53,0;SU=10;PE=10;SR=0;ALG=PROD;AF=5.94e-05;NSAMP=1;MSQ=113.46;AN=16834;AC=1;NS=8438;AC_Hom=0;AC_Het=1;AC_Hemi=0;MAF=5.92557e-05;HWE=1;NFAM=1	.
3	90486121	90486371	3	90488316	90488488	182238	5766.24	+	-	BND	LOW	182238_1	N	N[3:90488456[	182238_2	N	]3:90486169]N	SVTYPE=BND;POS=90486169;STRANDS=+-:38;IMPRECISE;CIPOS=-48,202;CIEND=-139,33;CIPOS95=-12,12;CIEND95=-18,18;MATEID=182238_2;EVENT=182238;SU=38;PE=38;SR=0;ALG=PROD;AF=0.002079;NSAMP=35;MSQ=164.75;RETAINED;AN=16834;AC=35;NS=8438;AC_Hom=0;AC_Het=35;AC_Hemi=0;MAF=0.00207395;HWE=1;NFAM=35	SVTYPE=BND;POS=90488456;STRANDS=+-:38;IMPRECISE;CIPOS=-139,33;CIEND=-48,202;CIPOS95=-18,18;CIEND95=-12,12;MATEID=182238_1;EVENT=182238;SECONDARY;SU=38;PE=38;SR=0;ALG=PROD;AF=0.002079;NSAMP=35;MSQ=164.75;RETAINED;AN=16834;AC=35;NS=8438;AC_Hom=0;AC_Het=35;AC_Hemi=0;MAF=0.00207395;HWE=1;NFAM=35
3	90486913	90486930	5	46363352	46363369	42803	940.48	-	+	BND	LOW	42803_1	N	]5:46363361]N	42803_2	N	N[3:90486923[	SVTYPE=BND;POS=90486923;STRANDS=-+:16;CIPOS=-9,8;CIEND=-9,8;CIPOS95=0,0;CIEND95=0,0;MATEID=42803_2;EVENT=42803;SU=16;PE=0;SR=16;ALG=PROD;AF=0.001366;NSAMP=23;MSQ=40.68;AN=16834;AC=23;NS=8438;AC_Hom=0;AC_Het=23;AC_Hemi=0;MAF=0.00136288;HWE=1;NFAM=23	SVTYPE=BND;POS=46363361;STRANDS=-+:16;CIPOS=-9,8;CIEND=-9,8;CIPOS95=0,0;CIEND95=0,0;MATEID=42803_1;EVENT=42803;SECONDARY;SU=16;PE=0;SR=16;ALG=PROD;AF=0.001366;NSAMP=23;MSQ=40.68;AN=16834;AC=23;NS=8438;AC_Hom=0;AC_Het=23;AC_Hemi=0;MAF=0.00136288;HWE=1;NFAM=23
3	90487042	90487337	3	90488335	90488598	275663	207.94	-	+	BND	LOW	275663_1	N	]3:90488345]N	275663_2	N	N[3:90487328[	SVTYPE=BND;POS=90487328;STRANDS=-+:4;IMPRECISE;CIPOS=-285,10;CIEND=-10,253;CIPOS95=-142,1;CIEND95=-2,101;MATEID=275663_2;EVENT=275663;SU=4;PE=4;SR=0;ALG=PROD;AF=0.0002376;NSAMP=4;MSQ=50.77;AN=16834;AC=4;NS=8438;AC_Hom=0;AC_Het=4;AC_Hemi=0;MAF=0.000237023;HWE=1;NFAM=4	SVTYPE=BND;POS=90488345;STRANDS=-+:4;IMPRECISE;CIPOS=-10,253;CIEND=-285,10;CIPOS95=-2,101;CIEND95=-142,1;MATEID=275663_1;EVENT=275663;SECONDARY;SU=4;PE=4;SR=0;ALG=PROD;AF=0.0002376;NSAMP=4;MSQ=50.77;AN=16834;AC=4;NS=8438;AC_Hom=0;AC_Het=4;AC_Hemi=0;MAF=0.000237023;HWE=1;NFAM=4
3	90487617	90487618	3	90490296	90490298	182240	56841.2	+	-	BND	LOW	182240_1	N	N[3:90490298[	182240_2	N	]3:90487617]N	SVTYPE=BND;POS=90487617;STRANDS=+-:2308;CIPOS=0,1;CIEND=-1,1;CIPOS95=0,0;CIEND95=0,0;MATEID=182240_2;EVENT=182240;SU=2308;PE=1831;SR=477;ALG=PROD;AF=0.01372;NSAMP=228;MSQ=249.3;AN=16834;AC=231;NS=8438;AC_Hom=6;AC_Het=225;AC_Hemi=0;MAF=0.0136881;HWE=0.208456;NFAM=226	SVTYPE=BND;POS=90490298;STRANDS=+-:2308;CIPOS=-1,1;CIEND=0,1;CIPOS95=0,0;CIEND95=0,0;MATEID=182240_1;EVENT=182240;SECONDARY;SU=2308;PE=1831;SR=477;ALG=PROD;AF=0.01372;NSAMP=228;MSQ=249.3;AN=16834;AC=231;NS=8438;AC_Hom=6;AC_Het=225;AC_Hemi=0;MAF=0.0136881;HWE=0.208456;NFAM=226
3	90488061	90488376	3	90495799	90496282	275664	1326.71	-	+	BND	LOW	275664_1	N	]3:90495829]N	275664_2	N	N[3:90488347[	SVTYPE=BND;POS=90488347;STRANDS=-+:8;IMPRECISE;CIPOS=-285,30;CIEND=-30,453;CIPOS95=-114,30;CIEND95=-30,121;MATEID=275664_2;EVENT=275664;SU=8;PE=8;SR=0;ALG=PROD;AF=0.006416;NSAMP=108;MSQ=10.11;AN=16834;AC=108;NS=8438;AC_Hom=0;AC_Het=108;AC_Hemi=0;MAF=0.00639962;HWE=1;NFAM=107	SVTYPE=BND;POS=90495829;STRANDS=-+:8;IMPRECISE;CIPOS=-30,453;CIEND=-285,30;CIPOS95=-30,121;CIEND95=-114,30;MATEID=275664_1;EVENT=275664;SECONDARY;SU=8;PE=8;SR=0;ALG=PROD;AF=0.006416;NSAMP=108;MSQ=10.11;AN=16834;AC=108;NS=8438;AC_Hom=0;AC_Het=108;AC_Hemi=0;MAF=0.00639962;HWE=1;NFAM=107
3	90488439	90488664	3	90488500	90488686	182241	100366.0	+	-	BND	LOW	182241_1	N	N[3:90488657[	182241_2	N	]3:90488469]N	SVTYPE=BND;POS=90488469;STRANDS=+-:27;IMPRECISE;CIPOS=-30,195;CIEND=-156,30;CIPOS95=-30,38;CIEND95=-58,30;MATEID=182241_2;EVENT=182241;SU=27;PE=27;SR=0;ALG=PROD;AF=0.0578;NSAMP=973;MSQ=102.73;AN=16834;AC=973;NS=8438;AC_Hom=0;AC_Het=976;AC_Hemi=0;MAF=0.0578336;HWE=1.47178e-13;NFAM=943	SVTYPE=BND;POS=90488657;STRANDS=+-:27;IMPRECISE;CIPOS=-156,30;CIEND=-30,195;CIPOS95=-58,30;CIEND95=-30,38;MATEID=182241_1;EVENT=182241;SECONDARY;SU=27;PE=27;SR=0;ALG=PROD;AF=0.0578;NSAMP=973;MSQ=102.73;AN=16834;AC=973;NS=8438;AC_Hom=0;AC_Het=976;AC_Hemi=0;MAF=0.0578336;HWE=1.47178e-13;NFAM=943
3	90488509	90488615	3	90497888	90498171	275666	385919.0	-	+	BND	LOW	275666_1	N	]3:90497898]N	275666_2	N	N[3:90488606[	SVTYPE=BND;POS=90488606;STRANDS=-+:13;IMPRECISE;CIPOS=-96,10;CIEND=-10,273;CIPOS95=-38,3;CIEND95=-1,38;MATEID=275666_2;EVENT=275666;SU=13;PE=13;SR=0;ALG=PROD;AF=0.4944;NSAMP=8024;MSQ=47.9;AN=16834;AC=8323;NS=8438;AC_Hom=598;AC_Het=7745;AC_Hemi=0;MAF=0.494371;HWE=0;NFAM=7030	SVTYPE=BND;POS=90497898;STRANDS=-+:13;IMPRECISE;CIPOS=-10,273;CIEND=-96,10;CIPOS95=-1,38;CIEND95=-38,3;MATEID=275666_1;EVENT=275666;SECONDARY;SU=13;PE=13;SR=0;ALG=PROD;AF=0.4944;NSAMP=8024;MSQ=47.9;AN=16834;AC=8323;NS=8438;AC_Hom=598;AC_Het=7745;AC_Hemi=0;MAF=0.494371;HWE=0;NFAM=7030
3	90488540	90488552	5	46392172	46392184	42804	1936.58	+	+	BND	LOW	42804_1	N	N]5:46392178]	42804_2	N	N]3:90488546]	SVTYPE=BND;POS=90488546;STRANDS=++:59;CIPOS=-6,6;CIEND=-6,6;CIPOS95=0,0;CIEND95=0,0;MATEID=42804_2;EVENT=42804;SU=59;PE=0;SR=59;ALG=PROD;AF=0.002554;NSAMP=43;MSQ=44.74;AN=16834;AC=43;NS=8438;AC_Hom=0;AC_Het=43;AC_Hemi=0;MAF=0.002548;HWE=1;NFAM=43	SVTYPE=BND;POS=46392178;STRANDS=++:59;CIPOS=-6,6;CIEND=-6,6;CIPOS95=0,0;CIEND95=0,0;MATEID=42804_1;EVENT=42804;SECONDARY;SU=59;PE=0;SR=59;ALG=PROD;AF=0.002554;NSAMP=43;MSQ=44.74;AN=16834;AC=43;NS=8438;AC_Hom=0;AC_Het=43;AC_Hemi=0;MAF=0.002548;HWE=1;NFAM=43
3	90488663	90489358	3	90489967	90490249	182242	335.2	+	-	BND	LOW	182242_1	N	N[3:90490220[	182242_2	N	]3:90488693]N	SVTYPE=BND;POS=90488693;STRANDS=+-:13;IMPRECISE;CIPOS=-30,665;CIEND=-252,30;CIPOS95=-30,335;CIEND95=-124,30;MATEID=182242_2;EVENT=182242;SU=13;PE=13;SR=0;ALG=PROD;AF=0.0001782;NSAMP=3;MSQ=111.73;AN=16834;AC=3;NS=8438;AC_Hom=0;AC_Het=3;AC_Hemi=0;MAF=0.000177767;HWE=1;NFAM=3	SVTYPE=BND;POS=90490220;STRANDS=+-:13;IMPRECISE;CIPOS=-252,30;CIEND=-30,665;CIPOS95=-124,30;CIEND95=-30,335;MATEID=182242_1;EVENT=182242;SECONDARY;SU=13;PE=13;SR=0;ALG=PROD;AF=0.0001782;NSAMP=3;MSQ=111.73;AN=16834;AC=3;NS=8438;AC_Hom=0;AC_Het=3;AC_Hemi=0;MAF=0.000177767;HWE=1;NFAM=3
3	90488867	90488991	3	90491590	90491806	275665	320.54	-	+	DUP	PASS	275665	N	<DUP>	.	.	.	SVTYPE=DUP;POS=90488961;SVLEN=2659;END=90491620;STRANDS=-+:40;IMPRECISE;CIPOS=-94,30;CIEND=-30,186;CIPOS95=-20,20;CIEND95=-21,21;SU=40;PE=40;SR=0;ALG=PROD;AF=0.000297;NSAMP=5;MSQ=63.53;AN=16834;AC=5;NS=8438;AC_Hom=0;AC_Het=5;AC_Hemi=0;MAF=0.000296279;HWE=1;NFAM=5	.
3	90489297	90489448	3	90495774	90495879	275667	1366.98	-	+	BND	LOW	275667_1	N	]3:90495784]N	275667_2	N	N[3:90489439[	SVTYPE=BND;POS=90489439;STRANDS=-+:27;IMPRECISE;CIPOS=-141,10;CIEND=-10,95;CIPOS95=-25,2;CIEND95=-2,27;MATEID=275667_2;EVENT=275667;SU=27;PE=27;SR=0;ALG=PROD;AF=0.003802;NSAMP=64;MSQ=20.28;AN=16834;AC=64;NS=8438;AC_Hom=0;AC_Het=64;AC_Hemi=0;MAF=0.00379237;HWE=1;NFAM=64	SVTYPE=BND;POS=90495784;STRANDS=-+:27;IMPRECISE;CIPOS=-10,95;CIEND=-141,10;CIPOS95=-2,27;CIEND95=-25,2;MATEID=275667_1;EVENT=275667;SECONDARY;SU=27;PE=27;SR=0;ALG=PROD;AF=0.003802;NSAMP=64;MSQ=20.28;AN=16834;AC=64;NS=8438;AC_Hom=0;AC_Het=64;AC_Hemi=0;MAF=0.00379237;HWE=1;NFAM=64
3	90489729	90489831	3	90490220	90490340	182243	4074.89	+	-	BND	LOW	182243_1	N	N[3:90490327[	182243_2	N	]3:90489739]N	SVTYPE=BND;POS=90489739;STRANDS=+-:352;IMPRECISE;CIPOS=-10,92;CIEND=-106,14;CIPOS95=-2,2;CIEND95=-2,2;MATEID=182243_2;EVENT=182243;SU=352;PE=352;SR=0;ALG=PROD;AF=0.001842;NSAMP=31;MSQ=131.43;AN=16834;AC=31;NS=8438;AC_Hom=0;AC_Het=31;AC_Hemi=0;MAF=0.00183693;HWE=1;NFAM=26	SVTYPE=BND;POS=90490327;STRANDS=+-:352;IMPRECISE;CIPOS=-106,14;CIEND=-10,92;CIPOS95=-2,2;CIEND95=-2,2;MATEID=182243_1;EVENT=182243;SECONDARY;SU=352;PE=352;SR=0;ALG=PROD;AF=0.001842;NSAMP=31;MSQ=131.43;AN=16834;AC=31;NS=8438;AC_Hom=0;AC_Het=31;AC_Hemi=0;MAF=0.00183693;HWE=1;NFAM=26
3	90490495	90490869	3	90491806	90491998	182245	308208.0	+	-	BND	PASS	182245_1	N	N[3:90491989[	182245_2	N	]3:90490505]N	SVTYPE=BND;POS=90490505;STRANDS=+-:6;IMPRECISE;CIPOS=-10,364;CIEND=-182,10;CIPOS95=-2,117;CIEND95=-81,2;MATEID=182245_2;EVENT=182245;SU=6;PE=6;SR=0;ALG=PROD;AF=0.01788;NSAMP=301;MSQ=1018.99;AN=16834;AC=301;NS=8438;AC_Hom=0;AC_Het=302;AC_Hemi=0;MAF=0.0178952;HWE=0.117315;NFAM=301	SVTYPE=BND;POS=90491989;STRANDS=+-:6;IMPRECISE;CIPOS=-182,10;CIEND=-10,364;CIPOS95=-81,2;CIEND95=-2,117;MATEID=182245_1;EVENT=182245;SECONDARY;SU=6;PE=6;SR=0;ALG=PROD;AF=0.01788;NSAMP=301;MSQ=1018.99;AN=16834;AC=301;NS=8438;AC_Hom=0;AC_Het=302;AC_Hemi=0;MAF=0.0178952;HWE=0.117315;NFAM=301
3	90490789	90490801	3	90495425	90495425	275668	143.37	-	+	BND	LOW	275668_1	N	]3:90495425]N	275668_2	N	N[3:90490799[	SVTYPE=BND;POS=90490799;STRANDS=-+:18;CIPOS=-9,3;CIEND=0,0;CIPOS95=0,0;CIEND95=0,0;MATEID=275668_2;EVENT=275668;SU=18;PE=14;SR=4;ALG=PROD;AF=5.94e-05;NSAMP=1;MSQ=141.64;AN=16834;AC=1;NS=8438;AC_Hom=0;AC_Het=1;AC_Hemi=0;MAF=5.92557e-05;HWE=1;NFAM=1	SVTYPE=BND;POS=90495425;STRANDS=-+:18;CIPOS=0,0;CIEND=-9,3;CIPOS95=0,0;CIEND95=0,0;MATEID=275668_1;EVENT=275668;SECONDARY;SU=18;PE=14;SR=4;ALG=PROD;AF=5.94e-05;NSAMP=1;MSQ=141.64;AN=16834;AC=1;NS=8438;AC_Hom=0;AC_Het=1;AC_Hemi=0;MAF=5.92557e-05;HWE=1;NFAM=1
3	90490849	90491154	3	90501077	90501426	275670	80.27	-	+	BND	LOW	275670_1	N	]3:90501087]N	275670_2	N	N[3:90491145[	SVTYPE=BND;POS=90491145;STRANDS=-+:4;IMPRECISE;CIPOS=-295,10;CIEND=-10,339;CIPOS95=-147,1;CIEND95=-2,87;MATEID=275670_2;EVENT=275670;SU=4;PE=4;SR=0;ALG=PROD;AF=0.0002376;NSAMP=4;MSQ=10.73;AN=16834;AC=4;NS=8438;AC_Hom=0;AC_Het=4;AC_Hemi=0;MAF=0.000237023;HWE=1;NFAM=4	SVTYPE=BND;POS=90501087;STRANDS=-+:4;IMPRECISE;CIPOS=-10,339;CIEND=-295,10;CIPOS95=-2,87;CIEND95=-147,1;MATEID=275670_1;EVENT=275670;SECONDARY;SU=4;PE=4;SR=0;ALG=PROD;AF=0.0002376;NSAMP=4;MSQ=10.73;AN=16834;AC=4;NS=8438;AC_Hom=0;AC_Het=4;AC_Hemi=0;MAF=0.000237023;HWE=1;NFAM=4
3	90490853	90491098	3	90500466	90500600	182246	260.82	+	-	BND	PASS	182246_1	N	N[3:90500591[	182246_2	N	]3:90490863]N	SVTYPE=BND;POS=90490863;STRANDS=+-:12;IMPRECISE;CIPOS=-10,235;CIEND=-124,10;CIPOS95=-3,46;CIEND95=-53,2;MATEID=182246_2;EVENT=182246;SU=12;PE=12;SR=0;ALG=PROD;AF=5.94e-05;NSAMP=1;MSQ=260.82;AN=16834;AC=1;NS=8438;AC_Hom=0;AC_Het=1;AC_Hemi=0;MAF=5.92557e-05;HWE=1;NFAM=1	SVTYPE=BND;POS=90500591;STRANDS=+-:12;IMPRECISE;CIPOS=-124,10;CIEND=-10,235;CIPOS95=-53,2;CIEND95=-3,46;MATEID=182246_1;EVENT=182246;SECONDARY;SU=12;PE=12;SR=0;ALG=PROD;AF=5.94e-05;NSAMP=1;MSQ=260.82;AN=16834;AC=1;NS=8438;AC_Hom=0;AC_Het=1;AC_Hemi=0;MAF=5.92557e-05;HWE=1;NFAM=1
3	90490892	90491247	3	90491216	90491507	182244	2244.33	+	-	BND	LOW	182244_1	N	N[3:90491356[	182244_2	N	]3:90490923]N	SVTYPE=BND;POS=90490923;STRANDS=+-:83;IMPRECISE;CIPOS=-31,324;CIEND=-139,152;CIPOS95=-31,149;CIEND95=-107,107;MATEID=182244_2;EVENT=182244;SU=83;PE=83;SR=0;ALG=SUM;AF=0.0005346;NSAMP=9;MSQ=248.55;AN=16834;AC=9;NS=8438;AC_Hom=0;AC_Het=9;AC_Hemi=0;MAF=0.000533302;HWE=1;NFAM=8	SVTYPE=BND;POS=90491356;STRANDS=+-:83;IMPRECISE;CIPOS=-139,152;CIEND=-31,324;CIPOS95=-107,107;CIEND95=-31,149;MATEID=182244_1;EVENT=182244;SECONDARY;SU=83;PE=83;SR=0;ALG=SUM;AF=0.0005346;NSAMP=9;MSQ=248.55;AN=16834;AC=9;NS=8438;AC_Hom=0;AC_Het=9;AC_Hemi=0;MAF=0.000533302;HWE=1;NFAM=8
3	90490985	90491160	3	90500387	90500566	275669	996.34	-	+	BND	LOW	275669_1	N	]3:90500411]N	275669_2	N	N[3:90491148[	SVTYPE=BND;POS=90491148;STRANDS=-+:99;IMPRECISE;CIPOS=-162,13;CIEND=-24,155;CIPOS95=-15,13;CIEND95=-4,4;MATEID=275669_2;EVENT=275669;SU=99;PE=99;SR=0;ALG=PROD;AF=0.0009505;NSAMP=15;MSQ=65.92;AN=16834;AC=16;NS=8438;AC_Hom=2;AC_Het=14;AC_Hemi=0;MAF=0.000948092;HWE=0.00709196;NFAM=15	SVTYPE=BND;POS=90500411;STRANDS=-+:99;IMPRECISE;CIPOS=-24,155;CIEND=-162,13;CIPOS95=-4,4;CIEND95=-15,13;MATEID=275669_1;EVENT=275669;SECONDARY;SU=99;PE=99;SR=0;ALG=PROD;AF=0.0009505;NSAMP=15;MSQ=65.92;AN=16834;AC=16;NS=8438;AC_Hom=2;AC_Het=14;AC_Hemi=0;MAF=0.000948092;HWE=0.00709196;NFAM=15
3	90491524	90491783	3	90500932	90501029	182247	143.01	+	-	DEL	PASS	182247	N	<DEL>	.	.	.	SVTYPE=DEL;POS=90491534;SVLEN=-9485;END=90501019;STRANDS=+-:8;IMPRECISE;CIPOS=-10,249;CIEND=-87,10;CIPOS95=0,63;CIEND95=-35,3;SU=8;PE=8;SR=0;ALG=PROD;AF=5.94e-05;NSAMP=1;MSQ=143.01;AN=16834;AC=1;NS=8438;AC_Hom=0;AC_Het=1;AC_Hemi=0;MAF=5.92557e-05;HWE=1;NFAM=1	.
3	90492033	90492343	3	90492330	90492546	182248	693.82	+	-	BND	LOW	182248_1	N	N[3:90492517[	182248_2	N	]3:90492063]N	SVTYPE=BND;POS=90492063;STRANDS=+-:19;IMPRECISE;CIPOS=-30,280;CIEND=-186,30;CIPOS95=-30,47;CIEND95=-39,30;MATEID=182248_2;EVENT=182248;SU=19;PE=19;SR=0;ALG=PROD;AF=0.0006534;NSAMP=11;MSQ=62.61;AN=16834;AC=11;NS=8438;AC_Hom=0;AC_Het=11;AC_Hemi=0;MAF=0.000651813;HWE=1;NFAM=11	SVTYPE=BND;POS=90492517;STRANDS=+-:19;IMPRECISE;CIPOS=-186,30;CIEND=-30,280;CIPOS95=-39,30;CIEND95=-30,47;MATEID=182248_1;EVENT=182248;SECONDARY;SU=19;PE=19;SR=0;ALG=PROD;AF=0.0006534;NSAMP=11;MSQ=62.61;AN=16834;AC=11;NS=8438;AC_Hom=0;AC_Het=11;AC_Hemi=0;MAF=0.000651813;HWE=1;NFAM=11
3	90492396	90492749	3	90493540	90493976	275671	1703.14	-	+	BND	LOW	275671_1	N	]3:90493550]N	275671_2	N	N[3:90492740[	SVTYPE=BND;POS=90492740;STRANDS=-+:6;IMPRECISE;CIPOS=-343,10;CIEND=-10,426;CIPOS95=-127,0;CIEND95=-1,129;MATEID=275671_2;EVENT=275671;SU=6;PE=6;SR=0;ALG=PROD;AF=0.005406;NSAMP=91;MSQ=16.12;AN=16834;AC=91;NS=8438;AC_Hom=0;AC_Het=92;AC_Hemi=0;MAF=0.00545153;HWE=1;NFAM=91	SVTYPE=BND;POS=90493550;STRANDS=-+:6;IMPRECISE;CIPOS=-10,426;CIEND=-343,10;CIPOS95=-1,129;CIEND95=-127,0;MATEID=275671_1;EVENT=275671;SECONDARY;SU=6;PE=6;SR=0;ALG=PROD;AF=0.005406;NSAMP=91;MSQ=16.12;AN=16834;AC=91;NS=8438;AC_Hom=0;AC_Het=92;AC_Hemi=0;MAF=0.00545153;HWE=1;NFAM=91
3	90495247	90495247	20	26275468	26275468	41538	658680.0	-	-	BND	LOW	41538_1	N	[20:26275469[N	41538_2	N	[3:90495248[N	SVTYPE=BND;POS=90495248;STRANDS=--:19751;CIPOS=0,0;CIEND=0,0;CIPOS95=0,0;CIEND95=0,0;MATEID=41538_2;EVENT=41538;SU=19751;PE=0;SR=19751;ALG=PROD;AF=0.4053;NSAMP=6822;MSQ=96.2;AN=16834;AC=6822;NS=8438;AC_Hom=0;AC_Het=6839;AC_Hemi=0;MAF=0.40525;HWE=0;NFAM=5981	SVTYPE=BND;POS=26275469;STRANDS=--:19751;CIPOS=0,0;CIEND=0,0;CIPOS95=0,0;CIEND95=0,0;MATEID=41538_1;EVENT=41538;SECONDARY;SU=19751;PE=0;SR=19751;ALG=PROD;AF=0.4053;NSAMP=6822;MSQ=96.2;AN=16834;AC=6822;NS=8438;AC_Hom=0;AC_Het=6839;AC_Hemi=0;MAF=0.40525;HWE=0;NFAM=5981
3	90495318	90495556	3	90495961	90496149	182249	208179.0	+	-	BND	LOW	182249_1	N	N[3:90496140[	182249_2	N	]3:90495328]N	SVTYPE=BND;POS=90495328;STRANDS=+-:7;IMPRECISE;CIPOS=-10,228;CIEND=-178,10;CIPOS95=-2,61;CIEND95=-82,2;MATEID=182249_2;EVENT=182249;SU=7;PE=7;SR=0;ALG=PROD;AF=0.2283;NSAMP=3843;MSQ=53.73;AN=16834;AC=3843;NS=8438;AC_Hom=0;AC_Het=3854;AC_Hemi=0;MAF=0.228372;HWE=0;NFAM=3454	SVTYPE=BND;POS=90496140;STRANDS=+-:7;IMPRECISE;CIPOS=-178,10;CIEND=-10,228;CIPOS95=-82,2;CIEND95=-2,61;MATEID=182249_1;EVENT=182249;SECONDARY;SU=7;PE=7;SR=0;ALG=PROD;AF=0.2283;NSAMP=3843;MSQ=53.73;AN=16834;AC=3843;NS=8438;AC_Hom=0;AC_Het=3854;AC_Hemi=0;MAF=0.228372;HWE=0;NFAM=3454
3	90495327	90495344	19	27756923	27756940	41249	6676.02	+	+	BND	LOW	41249_1	N	N]19:27756932]	41249_2	N	N]3:90495336]	SVTYPE=BND;POS=90495336;STRANDS=++:61;CIPOS=-9,8;CIEND=-9,8;CIPOS95=0,0;CIEND95=0,0;MATEID=41249_2;EVENT=41249;SU=61;PE=0;SR=61;ALG=PROD;AF=0.01735;NSAMP=292;MSQ=21.74;AN=16834;AC=292;NS=8438;AC_Hom=0;AC_Het=292;AC_Hemi=0;MAF=0.0173027;HWE=0.184839;NFAM=288	SVTYPE=BND;POS=27756932;STRANDS=++:61;CIPOS=-9,8;CIEND=-9,8;CIPOS95=0,0;CIEND95=0,0;MATEID=41249_1;EVENT=41249;SECONDARY;SU=61;PE=0;SR=61;ALG=PROD;AF=0.01735;NSAMP=292;MSQ=21.74;AN=16834;AC=292;NS=8438;AC_Hom=0;AC_Het=292;AC_Hemi=0;MAF=0.0173027;HWE=0.184839;NFAM=288
3	90496070	90496243	3	90501209	90501493	275672	85.17	-	+	DUP	PASS	275672	N	<DUP>	.	.	.	SVTYPE=DUP;POS=90496233;SVLEN=4986;END=90501219;STRANDS=-+:11;IMPRECISE;CIPOS=-163,10;CIEND=-10,274;CIPOS95=-40,1;CIEND95=0,69;SU=11;PE=11;SR=0;ALG=PROD;AF=5.94e-05;NSAMP=1;MSQ=84.05;AN=16834;AC=1;NS=8438;AC_Hom=0;AC_Het=1;AC_Hemi=0;MAF=5.92557e-05;HWE=1;NFAM=1	.
3	90497102	90497104	3	90497182	90497184	182250	9633.41	+	-	BND	LOW	182250_1	N	N[3:90497184[	182250_2	N	]3:90497103]N	SVTYPE=BND;POS=90497103;STRANDS=+-:563;CIPOS=-1,1;CIEND=-1,1;CIPOS95=0,0;CIEND95=0,0;MATEID=182250_2;EVENT=182250;SU=563;PE=2;SR=561;ALG=PROD;AF=0.004158;NSAMP=70;MSQ=137.59;AN=16834;AC=70;NS=8438;AC_Hom=0;AC_Het=70;AC_Hemi=0;MAF=0.0041479;HWE=1;NFAM=68	SVTYPE=BND;POS=90497184;STRANDS=+-:563;CIPOS=-1,1;CIEND=-1,1;CIPOS95=0,0;CIEND95=0,0;MATEID=182250_1;EVENT=182250;SECONDARY;SU=563;PE=2;SR=561;ALG=PROD;AF=0.004158;NSAMP=70;MSQ=137.59;AN=16834;AC=70;NS=8438;AC_Hom=0;AC_Het=70;AC_Hemi=0;MAF=0.0041479;HWE=1;NFAM=68
3	90497769	90497924	3	90499790	90499947	182251	849.35	+	-	DEL	PASS	182251	N	<DEL>	.	.	.	SVTYPE=DEL;POS=90497818;SVLEN=-2079;END=90499897;STRANDS=+-:81;IMPRECISE;CIPOS=-49,106;CIEND=-107,50;CIPOS95=-7,7;CIEND95=-6,6;SU=81;PE=81;SR=0;ALG=PROD;AF=0.0003564;NSAMP=6;MSQ=141.56;AN=16834;AC=6;NS=8438;AC_Hom=0;AC_Het=6;AC_Hemi=0;MAF=0.000355534;HWE=1;NFAM=6	.
3	90500069	90500185	3	90501610	90501783	275673	955.87	-	+	BND	LOW	275673_1	N	]3:90501632]N	275673_2	N	N[3:90500176[	SVTYPE=BND;POS=90500176;STRANDS=-+:95;IMPRECISE;CIPOS=-106,10;CIEND=-22,151;CIPOS95=-7,7;CIEND95=-9,9;MATEID=275673_2;EVENT=275673;SU=95;PE=95;SR=0;ALG=PROD;AF=0.00101;NSAMP=17;MSQ=54.9;AN=16834;AC=17;NS=8438;AC_Hom=0;AC_Het=17;AC_Hemi=0;MAF=0.00100735;HWE=1;NFAM=17	SVTYPE=BND;POS=90501632;STRANDS=-+:95;IMPRECISE;CIPOS=-22,151;CIEND=-106,10;CIPOS95=-9,9;CIEND95=-7,7;MATEID=275673_1;EVENT=275673;SECONDARY;SU=95;PE=95;SR=0;ALG=PROD;AF=0.00101;NSAMP=17;MSQ=54.9;AN=16834;AC=17;NS=8438;AC_Hom=0;AC_Het=17;AC_Hemi=0;MAF=0.00100735;HWE=1;NFAM=17
3	90500160	90500171	19	27856842	27856853	41251	1275.25	+	-	BND	LOW	41251_1	N	N[19:27856849[	41251_2	N	]3:90500166]N	SVTYPE=BND;POS=90500166;STRANDS=+-:100;CIPOS=-6,5;CIEND=-6,5;CIPOS95=0,0;CIEND95=0,0;MATEID=41251_2;EVENT=41251;SU=100;PE=0;SR=100;ALG=PROD;AF=0.001901;NSAMP=32;MSQ=37.65;AN=16834;AC=32;NS=8438;AC_Hom=0;AC_Het=33;AC_Hemi=0;MAF=0.00195544;HWE=1;NFAM=32	SVTYPE=BND;POS=27856849;STRANDS=+-:100;CIPOS=-6,5;CIEND=-6,5;CIPOS95=0,0;CIEND95=0,0;MATEID=41251_1;EVENT=41251;SECONDARY;SU=100;PE=0;SR=100;ALG=PROD;AF=0.001901;NSAMP=32;MSQ=37.65;AN=16834;AC=32;NS=8438;AC_Hom=0;AC_Het=33;AC_Hemi=0;MAF=0.00195544;HWE=1;NFAM=32
3	90500713	90500836	3	90502944	90503057	182252	236.13	+	-	DEL	PASS	182252	N	<DEL>	.	.	.	SVTYPE=DEL;POS=90500723;SVLEN=-2324;END=90503047;STRANDS=+-:22;IMPRECISE;CIPOS=-10,113;CIEND=-103,10;CIPOS95=-3,20;CIEND95=-45,2;SU=22;PE=22;SR=0;ALG=PROD;AF=5.94e-05;NSAMP=1;MSQ=236.13;AN=16834;AC=1;NS=8438;AC_Hom=0;AC_Het=1;AC_Hemi=0;MAF=5.92557e-05;HWE=1;NFAM=1	.
3	90501079	90501424	3	90501850	90502193	182253	374.75	+	-	BND	LOW	182253_1	N	N[3:90502184[	182253_2	N	]3:90501089]N	SVTYPE=BND;POS=90501089;STRANDS=+-:14;IMPRECISE;CIPOS=-10,335;CIEND=-333,10;CIPOS95=0,67;CIEND95=-51,2;MATEID=182253_2;EVENT=182253;SU=14;PE=14;SR=0;ALG=PROD;AF=0.0001188;NSAMP=2;MSQ=187.17;AN=16834;AC=2;NS=8438;AC_Hom=0;AC_Het=2;AC_Hemi=0;MAF=0.000118511;HWE=1;NFAM=2	SVTYPE=BND;POS=90502184;STRANDS=+-:14;IMPRECISE;CIPOS=-333,10;CIEND=-10,335;CIPOS95=-51,2;CIEND95=0,67;MATEID=182253_1;EVENT=182253;SECONDARY;SU=14;PE=14;SR=0;ALG=PROD;AF=0.0001188;NSAMP=2;MSQ=187.17;AN=16834;AC=2;NS=8438;AC_Hom=0;AC_Het=2;AC_Hemi=0;MAF=0.000118511;HWE=1;NFAM=2
3	90501599	90501728	3	90501922	90502060	182254	1660.12	+	-	DEL	PASS	182254	N	<DEL>	.	.	.	SVTYPE=DEL;POS=90501633;SVLEN=-397;END=90502030;STRANDS=+-:99;IMPRECISE;CIPOS=-34,95;CIEND=-108,30;CIPOS95=-6,6;CIEND95=-7,7;SU=99;PE=99;SR=0;ALG=PROD;AF=0.000594;NSAMP=10;MSQ=165.23;AN=16834;AC=10;NS=8438;AC_Hom=0;AC_Het=10;AC_Hemi=0;MAF=0.000592557;HWE=1;NFAM=10	.
3	90503849	90503849	3	90504551	90504551	275674	61991.6	-	+	BND	LOW	275674_1	N	]3:90504551]N	275674_2	N	N[3:90503850[	SVTYPE=BND;POS=90503850;STRANDS=-+:2200;CIPOS=0,0;CIEND=0,0;CIPOS95=0,0;CIEND95=0,0;MATEID=275674_2;EVENT=275674;SU=2200;PE=329;SR=1871;ALG=PROD;AF=0.1259;NSAMP=2120;MSQ=28.53;AN=16834;AC=2120;NS=8438;AC_Hom=0;AC_Het=2125;AC_Hemi=0;MAF=0.125918;HWE=0;NFAM=1960	SVTYPE=BND;POS=90504551;STRANDS=-+:2200;CIPOS=0,0;CIEND=0,0;CIPOS95=0,0;CIEND95=0,0;MATEID=275674_1;EVENT=275674;SECONDARY;SU=2200;PE=329;SR=1871;ALG=PROD;AF=0.1259;NSAMP=2120;MSQ=28.53;AN=16834;AC=2120;NS=8438;AC_Hom=0;AC_Het=2125;AC_Hemi=0;MAF=0.125918;HWE=0;NFAM=1960
3	90504843	90505284	12	38072826	38073369	39078	921.05	+	-	BND	LOW	39078_1	N	N[12:38073360[	39078_2	N	]3:90504853]N	SVTYPE=BND;POS=90504853;STRANDS=+-:4;IMPRECISE;CIPOS=-10,431;CIEND=-533,10;CIPOS95=-2,132;CIEND95=-177,0;MATEID=39078_2;EVENT=39078;SU=4;PE=4;SR=0;ALG=PROD;AF=0.003267;NSAMP=55;MSQ=14.77;AN=16834;AC=55;NS=8438;AC_Hom=0;AC_Het=55;AC_Hemi=0;MAF=0.00325907;HWE=1;NFAM=54	SVTYPE=BND;POS=38073360;STRANDS=+-:4;IMPRECISE;CIPOS=-533,10;CIEND=-10,431;CIPOS95=-177,0;CIEND95=-2,132;MATEID=39078_1;EVENT=39078;SECONDARY;SU=4;PE=4;SR=0;ALG=PROD;AF=0.003267;NSAMP=55;MSQ=14.77;AN=16834;AC=55;NS=8438;AC_Hom=0;AC_Het=55;AC_Hemi=0;MAF=0.00325907;HWE=1;NFAM=54
3	93504514	93504862	12	38012246	38012451	39392	340417.0	-	-	BND	LOW	39392_1	N	[12:38012442[N	39392_2	N	[3:93504855[N	SVTYPE=BND;POS=93504855;STRANDS=--:7;IMPRECISE;CIPOS=-340,8;CIEND=-195,10;CIPOS95=-84,0;CIEND95=-93,2;MATEID=39392_2;EVENT=39392;SU=7;PE=7;SR=0;ALG=PROD;AF=0.2847;NSAMP=4764;MSQ=71.06;AN=16834;AC=4793;NS=8438;AC_Hom=58;AC_Het=4748;AC_Hemi=0;MAF=0.284783;HWE=0;NFAM=4091	SVTYPE=BND;POS=38012442;STRANDS=--:7;IMPRECISE;CIPOS=-195,10;CIEND=-340,8;CIPOS95=-93,2;CIEND95=-84,0;MATEID=39392_1;EVENT=39392;SECONDARY;SU=7;PE=7;SR=0;ALG=PROD;AF=0.2847;NSAMP=4764;MSQ=71.06;AN=16834;AC=4793;NS=8438;AC_Hom=58;AC_Het=4748;AC_Hemi=0;MAF=0.284783;HWE=0;NFAM=4091
3	93505038	93505331	3	93505341	93505586	182255	655.48	+	-	BND	LOW	182255_1	N	N[3:93505558[	182255_2	N	]3:93505068]N	SVTYPE=BND;POS=93505068;STRANDS=+-:21;IMPRECISE;CIPOS=-30,263;CIEND=-216,29;CIPOS95=-30,67;CIEND95=-55,29;MATEID=182255_2;EVENT=182255;SU=21;PE=21;SR=0;ALG=PROD;AF=0.0002376;NSAMP=4;MSQ=163.8;AN=16834;AC=4;NS=8438;AC_Hom=0;AC_Het=4;AC_Hemi=0;MAF=0.000237023;HWE=1;NFAM=4	SVTYPE=BND;POS=93505558;STRANDS=+-:21;IMPRECISE;CIPOS=-216,29;CIEND=-30,263;CIPOS95=-55,29;CIEND95=-30,67;MATEID=182255_1;EVENT=182255;SECONDARY;SU=21;PE=21;SR=0;ALG=PROD;AF=0.0002376;NSAMP=4;MSQ=163.8;AN=16834;AC=4;NS=8438;AC_Hom=0;AC_Het=4;AC_Hemi=0;MAF=0.000237023;HWE=1;NFAM=4
3	93505480	93505794	3	93505688	93505954	182256	961.52	+	-	BND	LOW	182256_1	N	N[3:93505945[	182256_2	N	]3:93505490]N	SVTYPE=BND;POS=93505490;STRANDS=+-:9;IMPRECISE;CIPOS=-10,304;CIEND=-256,10;CIPOS95=0,113;CIEND95=-95,2;MATEID=182256_2;EVENT=182256;SU=9;PE=9;SR=0;ALG=PROD;AF=0.000297;NSAMP=5;MSQ=192.11;AN=16834;AC=5;NS=8438;AC_Hom=0;AC_Het=5;AC_Hemi=0;MAF=0.000296279;HWE=1;NFAM=5	SVTYPE=BND;POS=93505945;STRANDS=+-:9;IMPRECISE;CIPOS=-256,10;CIEND=-10,304;CIPOS95=-95,2;CIEND95=0,113;MATEID=182256_1;EVENT=182256;SECONDARY;SU=9;PE=9;SR=0;ALG=PROD;AF=0.000297;NSAMP=5;MSQ=192.11;AN=16834;AC=5;NS=8438;AC_Hom=0;AC_Het=5;AC_Hemi=0;MAF=0.000296279;HWE=1;NFAM=5
3	93505480	93505887	3	93514884	93515128	182257	4.44	+	-	DEL	PASS	182257	N	<DEL>	.	.	.	SVTYPE=DEL;POS=93505490;SVLEN=-9628;END=93515118;STRANDS=+-:5;IMPRECISE;CIPOS=-10,397;CIEND=-234,10;CIPOS95=-2,110;CIEND95=-109,2;SU=5;PE=5;SR=0;ALG=PROD;AF=5.94e-05;NSAMP=1;MSQ=4.43;AN=16834;AC=1;NS=8438;AC_Hom=0;AC_Het=1;AC_Hemi=0;MAF=5.92557e-05;HWE=1;NFAM=1	.
3	93506057	93506065	3	93507724	93507744	182258	413.42	+	-	BND	PASS	182258_1	N	N[3:93507735[	182258_2	N	]3:93506061]N	SVTYPE=BND;POS=93506061;STRANDS=+-:12;CIPOS=-4,4;CIEND=-10,10;CIPOS95=0,0;CIEND95=0,0;MATEID=182258_2;EVENT=182258;SU=12;PE=5;SR=7;ALG=PROD;AF=5.94e-05;NSAMP=1;MSQ=413.42;AN=16834;AC=1;NS=8438;AC_Hom=0;AC_Het=1;AC_Hemi=0;MAF=5.92557e-05;HWE=1;NFAM=1	SVTYPE=BND;POS=93507735;STRANDS=+-:12;CIPOS=-10,10;CIEND=-4,4;CIPOS95=0,0;CIEND95=0,0;MATEID=182258_1;EVENT=182258;SECONDARY;SU=12;PE=5;SR=7;ALG=PROD;AF=5.94e-05;NSAMP=1;MSQ=413.42;AN=16834;AC=1;NS=8438;AC_Hom=0;AC_Het=1;AC_Hemi=0;MAF=5.92557e-05;HWE=1;NFAM=1
3	93507895	93507915	3	93512120	93512130	275675	115.61	-	+	DUP	PASS	275675	N	<DUP>	.	.	.	SVTYPE=DUP;POS=93507905;SVLEN=4221;END=93512126;STRANDS=-+:13;CIPOS=-10,10;CIEND=-6,4;CIPOS95=0,0;CIEND95=0,0;SU=13;PE=7;SR=6;ALG=PROD;AF=5.94e-05;NSAMP=1;MSQ=113.99;AN=16834;AC=1;NS=8438;AC_Hom=0;AC_Het=1;AC_Hemi=0;MAF=5.92557e-05;HWE=1;NFAM=1	.
3	93513224	93513241	12	38025812	38025829	39076	11.57	+	-	BND	LOW	39076_1	N	N[12:38025822[	39076_2	N	]3:93513233]N	SVTYPE=BND;POS=93513233;STRANDS=+-:47;CIPOS=-9,8;CIEND=-9,8;CIPOS95=0,0;CIEND95=0,0;MATEID=39076_2;EVENT=39076;SU=47;PE=0;SR=47;ALG=PROD;AF=0.0001188;NSAMP=2;MSQ=5.73;AN=16834;AC=2;NS=8438;AC_Hom=0;AC_Het=2;AC_Hemi=0;MAF=0.000118511;HWE=1;NFAM=2	SVTYPE=BND;POS=38025822;STRANDS=+-:47;CIPOS=-9,8;CIEND=-9,8;CIPOS95=0,0;CIEND95=0,0;MATEID=39076_1;EVENT=39076;SECONDARY;SU=47;PE=0;SR=47;ALG=PROD;AF=0.0001188;NSAMP=2;MSQ=5.73;AN=16834;AC=2;NS=8438;AC_Hom=0;AC_Het=2;AC_Hemi=0;MAF=0.000118511;HWE=1;NFAM=2
3	93513598	93513615	7	61510456	61510473	44061	23962.7	-	-	BND	LOW	44061_1	N	[7:61510466[N	44061_2	N	[3:93513608[N	SVTYPE=BND;POS=93513608;STRANDS=--:39;CIPOS=-9,8;CIEND=-9,8;CIPOS95=0,0;CIEND95=0,0;MATEID=44061_2;EVENT=44061;SU=39;PE=0;SR=39;ALG=PROD;AF=0.06172;NSAMP=1039;MSQ=21.92;AN=16834;AC=1039;NS=8438;AC_Hom=0;AC_Het=1042;AC_Hemi=0;MAF=0.0617445;HWE=1.95104e-15;NFAM=978	SVTYPE=BND;POS=61510466;STRANDS=--:39;CIPOS=-9,8;CIEND=-9,8;CIPOS95=0,0;CIEND95=0,0;MATEID=44061_1;EVENT=44061;SECONDARY;SU=39;PE=0;SR=39;ALG=PROD;AF=0.06172;NSAMP=1039;MSQ=21.92;AN=16834;AC=1039;NS=8438;AC_Hom=0;AC_Het=1042;AC_Hemi=0;MAF=0.0617445;HWE=1.95104e-15;NFAM=978
3	93513750	93513756	19	27920559	27920565	41253	9.73	-	-	BND	LOW	41253_1	N	[19:27920563[N	41253_2	N	[3:93513754[N	SVTYPE=BND;POS=93513754;STRANDS=--:246;CIPOS=-3,3;CIEND=-3,3;CIPOS95=0,0;CIEND95=0,0;MATEID=41253_2;EVENT=41253;SU=246;PE=0;SR=246;ALG=PROD;AF=5.94e-05;NSAMP=1;MSQ=9.36;AN=16834;AC=1;NS=8438;AC_Hom=0;AC_Het=1;AC_Hemi=0;MAF=5.92557e-05;HWE=1;NFAM=1	SVTYPE=BND;POS=27920563;STRANDS=--:246;CIPOS=-3,3;CIEND=-3,3;CIPOS95=0,0;CIEND95=0,0;MATEID=41253_1;EVENT=41253;SECONDARY;SU=246;PE=0;SR=246;ALG=PROD;AF=5.94e-05;NSAMP=1;MSQ=9.36;AN=16834;AC=1;NS=8438;AC_Hom=0;AC_Het=1;AC_Hemi=0;MAF=5.92557e-05;HWE=1;NFAM=1
3	93516138	93516249	3	93516808	93516885	182259	22435.6	+	-	BND	LOW	182259_1	N	N[3:93516877[	182259_2	N	]3:93516147]N	SVTYPE=BND;POS=93516147;STRANDS=+-:1098;IMPRECISE;CIPOS=-9,102;CIEND=-68,9;CIPOS95=-1,1;CIEND95=-1,1;MATEID=182259_2;EVENT=182259;SU=1098;PE=1098;SR=0;ALG=PROD;AF=0.006119;NSAMP=101;MSQ=222.12;AN=16834;AC=103;NS=8438;AC_Hom=4;AC_Het=99;AC_Hemi=0;MAF=0.00610334;HWE=0.0385163;NFAM=99	SVTYPE=BND;POS=93516877;STRANDS=+-:1098;IMPRECISE;CIPOS=-68,9;CIEND=-9,102;CIPOS95=-1,1;CIEND95=-1,1;MATEID=182259_1;EVENT=182259;SECONDARY;SU=1098;PE=1098;SR=0;ALG=PROD;AF=0.006119;NSAMP=101;MSQ=222.12;AN=16834;AC=103;NS=8438;AC_Hom=4;AC_Het=99;AC_Hemi=0;MAF=0.00610334;HWE=0.0385163;NFAM=99
3	93516871	93517188	3	93517717	93517882	182260	164.82	+	-	DEL	PASS	182260	N	<DEL>	.	.	.	SVTYPE=DEL;POS=93516881;SVLEN=-991;END=93517872;STRANDS=+-:9;IMPRECISE;CIPOS=-10,307;CIEND=-155,10;CIPOS95=-2,80;CIEND95=-69,2;SU=9;PE=9;SR=0;ALG=PROD;AF=5.94e-05;NSAMP=1;MSQ=164.82;AN=16834;AC=1;NS=8438;AC_Hom=0;AC_Het=1;AC_Hemi=0;MAF=5.92557e-05;HWE=1;NFAM=1	.
3	93517791	93518250	12	38366794	38366832	39393	51240.4	-	-	BND	LOW	39393_1	N	[12:38366824[N	39393_2	N	[3:93518241[N	SVTYPE=BND;POS=93518241;STRANDS=--:148;IMPRECISE;CIPOS=-449,10;CIEND=-29,9;CIPOS95=-58,10;CIEND95=-9,9;MATEID=39393_2;EVENT=39393;SU=148;PE=148;SR=0;ALG=PROD;AF=0.09101;NSAMP=1532;MSQ=32.68;AN=16834;AC=1532;NS=8438;AC_Hom=0;AC_Het=1538;AC_Hemi=0;MAF=0.0911353;HWE=7.0874e-34;NFAM=1467	SVTYPE=BND;POS=38366824;STRANDS=--:148;IMPRECISE;CIPOS=-29,9;CIEND=-449,10;CIPOS95=-9,9;CIEND95=-58,10;MATEID=39393_1;EVENT=39393;SECONDARY;SU=148;PE=148;SR=0;ALG=PROD;AF=0.09101;NSAMP=1532;MSQ=32.68;AN=16834;AC=1532;NS=8438;AC_Hom=0;AC_Het=1538;AC_Hemi=0;MAF=0.0911353;HWE=7.0874e-34;NFAM=1467
3	93517895	93518249	3	93518050	93518259	182261	730.48	+	-	BND	LOW	182261_1	N	N[3:93518250[	182261_2	N	]3:93517905]N	SVTYPE=BND;POS=93517905;STRANDS=+-:8;IMPRECISE;CIPOS=-10,344;CIEND=-199,10;CIPOS95=-2,64;CIEND95=-57,1;MATEID=182261_2;EVENT=182261;SU=8;PE=8;SR=0;ALG=PROD;AF=0.000297;NSAMP=5;MSQ=144.01;AN=16834;AC=5;NS=8438;AC_Hom=0;AC_Het=5;AC_Hemi=0;MAF=0.000296279;HWE=1;NFAM=5	SVTYPE=BND;POS=93518250;STRANDS=+-:8;IMPRECISE;CIPOS=-199,10;CIEND=-10,344;CIPOS95=-57,1;CIEND95=-2,64;MATEID=182261_1;EVENT=182261;SECONDARY;SU=8;PE=8;SR=0;ALG=PROD;AF=0.000297;NSAMP=5;MSQ=144.01;AN=16834;AC=5;NS=8438;AC_Hom=0;AC_Het=5;AC_Hemi=0;MAF=0.000296279;HWE=1;NFAM=5
3	93518435	93518455	3	93518758	93518761	182262	25.75	+	-	BND	LOW	182262_1	N	N[3:93518761[	182262_2	N	]3:93518445]N	SVTYPE=BND;POS=93518445;STRANDS=+-:5;IMPRECISE;CIPOS=-10,10;CIEND=-2,1;CIPOS95=0,0;CIEND95=-1,0;MATEID=182262_2;EVENT=182262;SU=5;PE=0;SR=5;ALG=PROD;AF=5.94e-05;NSAMP=1;MSQ=23.81;AN=16834;AC=1;NS=8438;AC_Hom=0;AC_Het=1;AC_Hemi=0;MAF=5.92557e-05;HWE=1;NFAM=1	SVTYPE=BND;POS=93518761;STRANDS=+-:5;IMPRECISE;CIPOS=-2,1;CIEND=-10,10;CIPOS95=-1,0;CIEND95=0,0;MATEID=182262_1;EVENT=182262;SECONDARY;SU=5;PE=0;SR=5;ALG=PROD;AF=5.94e-05;NSAMP=1;MSQ=23.81;AN=16834;AC=1;NS=8438;AC_Hom=0;AC_Het=1;AC_Hemi=0;MAF=5.92557e-05;HWE=1;NFAM=1
3	93518772	93518789	3	93518906	93518923	182263	742.76	+	-	DEL	PASS	182263	N	<DEL>	.	.	.	SVTYPE=DEL;POS=93518781;SVLEN=-134;END=93518915;STRANDS=+-:4;CIPOS=-9,8;CIEND=-9,8;CIPOS95=0,0;CIEND95=0,0;SU=4;PE=0;SR=4;ALG=PROD;AF=0.000297;NSAMP=5;MSQ=148.55;AN=16834;AC=5;NS=8438;AC_Hom=0;AC_Het=5;AC_Hemi=0;MAF=0.000296279;HWE=1;NFAM=5	.
3	93521162	93521611	3	93525000	93525283	182264	628.96	+	-	DEL	PASS	182264	N	<DEL>	.	.	.	SVTYPE=DEL;POS=93521211;SVLEN=-4031;END=93525242;STRANDS=+-:29;IMPRECISE;CIPOS=-49,400;CIEND=-242,41;CIPOS95=-49,50;CIEND95=-48,41;SU=29;PE=29;SR=0;ALG=PROD;AF=0.0004752;NSAMP=8;MSQ=78.25;AN=16834;AC=8;NS=8438;AC_Hom=0;AC_Het=8;AC_Hemi=0;MAF=0.000474046;HWE=1;NFAM=8	.
3	93526218	93526235	3	93526283	93526300	182265	164.86	+	-	DEL	PASS	182265	N	<DEL>	.	.	.	SVTYPE=DEL;POS=93526227;SVLEN=-65;END=93526292;STRANDS=+-:4;CIPOS=-9,8;CIEND=-9,8;CIPOS95=0,0;CIEND95=0,0;SU=4;PE=0;SR=4;ALG=PROD;AF=5.94e-05;NSAMP=1;MSQ=164.82;AN=16834;AC=1;NS=8438;AC_Hom=0;AC_Het=1;AC_Hemi=0;MAF=5.92557e-05;HWE=1;NFAM=1	.
3	93531612	93531616	6	57053162	57053167	43474	326.37	-	-	BND	PASS	43474_1	N	[6:57053167[N	43474_2	N	[3:93531616[N	SVTYPE=BND;POS=93531616;STRANDS=--:28;CIPOS=-3,1;CIEND=-4,1;CIPOS95=0,0;CIEND95=0,0;MATEID=43474_2;EVENT=43474;SU=28;PE=17;SR=11;ALG=PROD;AF=5.94e-05;NSAMP=1;MSQ=326.37;AN=16834;AC=1;NS=8438;AC_Hom=0;AC_Het=1;AC_Hemi=0;MAF=5.92557e-05;HWE=1;NFAM=1	SVTYPE=BND;POS=57053167;STRANDS=--:28;CIPOS=-4,1;CIEND=-3,1;CIPOS95=0,0;CIEND95=0,0;MATEID=43474_1;EVENT=43474;SECONDARY;SU=28;PE=17;SR=11;ALG=PROD;AF=5.94e-05;NSAMP=1;MSQ=326.37;AN=16834;AC=1;NS=8438;AC_Hom=0;AC_Het=1;AC_Hemi=0;MAF=5.92557e-05;HWE=1;NFAM=1
3	93531625	93532029	6	57051493	57051799	43473	110.77	+	-	BND	LOW	43473_1	N	N[6:57051790[	43473_2	N	]3:93531635]N	SVTYPE=BND;POS=93531635;STRANDS=+-:8;IMPRECISE;CIPOS=-10,394;CIEND=-296,10;CIPOS95=0,97;CIEND95=-72,0;MATEID=43473_2;EVENT=43473;SU=8;PE=8;SR=0;ALG=PROD;AF=5.94e-05;NSAMP=1;MSQ=110.77;AN=16834;AC=1;NS=8438;AC_Hom=0;AC_Het=1;AC_Hemi=0;MAF=5.92557e-05;HWE=1;NFAM=1	SVTYPE=BND;POS=57051790;STRANDS=+-:8;IMPRECISE;CIPOS=-296,10;CIEND=-10,394;CIPOS95=-72,0;CIEND95=0,97;MATEID=43473_1;EVENT=43473;SECONDARY;SU=8;PE=8;SR=0;ALG=PROD;AF=5.94e-05;NSAMP=1;MSQ=110.77;AN=16834;AC=1;NS=8438;AC_Hom=0;AC_Het=1;AC_Hemi=0;MAF=5.92557e-05;HWE=1;NFAM=1
3	93536374	93536375	3	93539724	93539725	275676	11199.3	-	+	DUP	PASS	275676	N	<DUP>	.	.	.	SVTYPE=DUP;POS=93536375;SVLEN=3350;END=93539725;STRANDS=-+:1005;CIPOS=-1,0;CIEND=-1,0;CIPOS95=0,0;CIEND95=0,0;SU=1005;PE=551;SR=454;ALG=PROD;AF=0.003208;NSAMP=45;MSQ=248.86;AN=16834;AC=54;NS=8438;AC_Hom=18;AC_Het=36;AC_Hemi=0;MAF=0.00319981;HWE=2.92265e-17;NFAM=38	.
3	93559962	93560010	3	93560098	93560152	307528	23688.9	+	+	INV	LOW	307528	N	<INV>	.	.	.	SVTYPE=INV;POS=93559970;SVLEN=150;END=93560120;STRANDS=++:25,--:71;IMPRECISE;CIPOS=-8,40;CIEND=-22,32;CIPOS95=-2,2;CIEND95=-3,3;SU=96;PE=95;SR=1;ALG=PROD;AF=0.03463;NSAMP=583;MSQ=39.68;AN=16834;AC=583;NS=8438;AC_Hom=0;AC_Het=583;AC_Hemi=0;MAF=0.0345461;HWE=5.29921e-05;NFAM=569	.
3	93559999	93560010	3	93560081	93560092	182266	1303.15	+	-	BND	LOW	182266_1	N	N[3:93560088[	182266_2	N	]3:93560005]N	SVTYPE=BND;POS=93560005;STRANDS=+-:49;CIPOS=-6,5;CIEND=-6,5;CIPOS95=0,0;CIEND95=0,0;MATEID=182266_2;EVENT=182266;SU=49;PE=0;SR=49;ALG=PROD;AF=0.0007722;NSAMP=13;MSQ=99.99;AN=16834;AC=13;NS=8438;AC_Hom=0;AC_Het=13;AC_Hemi=0;MAF=0.000770325;HWE=1;NFAM=13	SVTYPE=BND;POS=93560088;STRANDS=+-:49;CIPOS=-6,5;CIEND=-6,5;CIPOS95=0,0;CIEND95=0,0;MATEID=182266_1;EVENT=182266;SECONDARY;SU=49;PE=0;SR=49;ALG=PROD;AF=0.0007722;NSAMP=13;MSQ=99.99;AN=16834;AC=13;NS=8438;AC_Hom=0;AC_Het=13;AC_Hemi=0;MAF=0.000770325;HWE=1;NFAM=13
3	93571010	93571030	3	93571076	93571096	182267	338.77	+	-	DEL	PASS	182267	N	<DEL>	.	.	.	SVTYPE=DEL;POS=93571020;SVLEN=-66;END=93571086;STRANDS=+-:12;CIPOS=-10,10;CIEND=-10,10;CIPOS95=0,0;CIEND95=0,0;SU=12;PE=0;SR=12;ALG=PROD;AF=5.94e-05;NSAMP=1;MSQ=338.71;AN=16834;AC=1;NS=8438;AC_Hom=0;AC_Het=1;AC_Hemi=0;MAF=5.92557e-05;HWE=1;NFAM=1	.
3	93573161	93573206	3	93575333	93575377	182268	1210.96	+	-	DEL	PASS	182268	N	<DEL>	.	.	.	SVTYPE=DEL;POS=93573184;SVLEN=-2172;END=93575356;STRANDS=+-:51;CIPOS=-23,22;CIEND=-23,21;CIPOS95=0,0;CIEND95=0,0;SU=51;PE=25;SR=26;ALG=PROD;AF=0.0001188;NSAMP=2;MSQ=605.48;AN=16834;AC=2;NS=8438;AC_Hom=0;AC_Het=2;AC_Hemi=0;MAF=0.000118511;HWE=1;NFAM=2	.
3	93646689	93646874	3	93666469	93666727	275677	124.7	-	+	DUP	PASS	275677	N	<DUP>	.	.	.	SVTYPE=DUP;POS=93646864;SVLEN=19615;END=93666479;STRANDS=-+:11;IMPRECISE;CIPOS=-175,10;CIEND=-10,248;CIPOS95=-50,2;CIEND95=-1,63;SU=11;PE=11;SR=0;ALG=PROD;AF=5.94e-05;NSAMP=1;MSQ=110.86;AN=16834;AC=1;NS=8438;AC_Hom=0;AC_Het=1;AC_Hemi=0;MAF=5.92557e-05;HWE=1;NFAM=1	.
3	93646865	93647410	7	100347256	100347452	44205	984.95	+	+	BND	LOW	44205_1	N	N]7:100347266]	44205_2	N	N]3:93646875]	SVTYPE=BND;POS=93646875;STRANDS=++:4;IMPRECISE;CIPOS=-10,535;CIEND=-10,186;CIPOS95=0,174;CIEND95=-3,57;MATEID=44205_2;EVENT=44205;SU=4;PE=4;SR=0;ALG=PROD;AF=0.002495;NSAMP=42;MSQ=22.26;AN=16834;AC=42;NS=8438;AC_Hom=0;AC_Het=42;AC_Hemi=0;MAF=0.00248874;HWE=1;NFAM=40	SVTYPE=BND;POS=100347266;STRANDS=++:4;IMPRECISE;CIPOS=-10,186;CIEND=-10,535;CIPOS95=-3,57;CIEND95=0,174;MATEID=44205_1;EVENT=44205;SECONDARY;SU=4;PE=4;SR=0;ALG=PROD;AF=0.002495;NSAMP=42;MSQ=22.26;AN=16834;AC=42;NS=8438;AC_Hom=0;AC_Het=42;AC_Hemi=0;MAF=0.00248874;HWE=1;NFAM=40
3	93649314	93649331	3	93652655	93652675	182269	506.54	+	-	DEL	PASS	182269	N	<DEL>	.	.	.	SVTYPE=DEL;POS=93649321;SVLEN=-3344;END=93652665;STRANDS=+-:19;CIPOS=-7,10;CIEND=-10,10;CIPOS95=0,0;CIEND95=0,0;SU=19;PE=10;SR=9;ALG=PROD;AF=5.94e-05;NSAMP=1;MSQ=506.54;AN=16834;AC=1;NS=8438;AC_Hom=0;AC_Het=1;AC_Hemi=0;MAF=5.92557e-05;HWE=1;NFAM=1	.
3	93658540	93658549	3	93658622	93658630	182270	3069.06	+	-	BND	LOW	182270_1	N	N[3:93658627[	182270_2	N	]3:93658545]N	SVTYPE=BND;POS=93658545;STRANDS=+-:99;CIPOS=-5,4;CIEND=-4,4;CIPOS95=0,0;CIEND95=0,0;MATEID=182270_2;EVENT=182270;SU=99;PE=0;SR=99;ALG=PROD;AF=0.00101;NSAMP=17;MSQ=160.08;AN=16834;AC=17;NS=8438;AC_Hom=0;AC_Het=18;AC_Hemi=0;MAF=0.0010666;HWE=1;NFAM=16	SVTYPE=BND;POS=93658627;STRANDS=+-:99;CIPOS=-4,4;CIEND=-5,4;CIPOS95=0,0;CIEND95=0,0;MATEID=182270_1;EVENT=182270;SECONDARY;SU=99;PE=0;SR=99;ALG=PROD;AF=0.00101;NSAMP=17;MSQ=160.08;AN=16834;AC=17;NS=8438;AC_Hom=0;AC_Het=18;AC_Hemi=0;MAF=0.0010666;HWE=1;NFAM=16
3	93662273	93662273	3	93663035	93663035	275678	27465.5	-	+	DUP	PASS	275678	N	<DUP>	.	.	.	SVTYPE=DUP;POS=93662273;SVLEN=762;END=93663035;STRANDS=-+:2652;CIPOS=0,0;CIEND=0,0;CIPOS95=0,0;CIEND95=0,0;SU=2652;PE=1452;SR=1200;ALG=PROD;AF=0.01164;NSAMP=158;MSQ=173.73;AN=16834;AC=196;NS=8438;AC_Hom=76;AC_Het=121;AC_Hemi=0;MAF=0.0116734;HWE=0;NFAM=158	.
3	93674864	93674881	3	93674998	93675015	182271	623.27	+	-	DEL	PASS	182271	N	<DEL>	.	.	.	SVTYPE=DEL;POS=93674873;SVLEN=-134;END=93675007;STRANDS=+-:28;CIPOS=-9,8;CIEND=-9,8;CIPOS95=0,0;CIEND95=0,0;SU=28;PE=0;SR=28;ALG=PROD;AF=0.0002376;NSAMP=4;MSQ=155.81;AN=16834;AC=4;NS=8438;AC_Hom=0;AC_Het=4;AC_Hemi=0;MAF=0.000237023;HWE=1;NFAM=4	.
3	93675112	93675132	14	56151127	56151131	39876	107.51	-	-	BND	LOW	39876_1	N	[14:56151131[N	39876_2	N	[3:93675123[N	SVTYPE=BND;POS=93675123;STRANDS=--:19;CIPOS=-10,10;CIEND=-3,1;CIPOS95=0,0;CIEND95=0,0;MATEID=39876_2;EVENT=39876;SU=19;PE=8;SR=11;ALG=PROD;AF=5.94e-05;NSAMP=1;MSQ=107.51;AN=16834;AC=1;NS=8438;AC_Hom=0;AC_Het=1;AC_Hemi=0;MAF=5.92557e-05;HWE=1;NFAM=1	SVTYPE=BND;POS=56151131;STRANDS=--:19;CIPOS=-3,1;CIEND=-10,10;CIPOS95=0,0;CIEND95=0,0;MATEID=39876_1;EVENT=39876;SECONDARY;SU=19;PE=8;SR=11;ALG=PROD;AF=5.94e-05;NSAMP=1;MSQ=107.51;AN=16834;AC=1;NS=8438;AC_Hom=0;AC_Het=1;AC_Hemi=0;MAF=5.92557e-05;HWE=1;NFAM=1
3	93675113	93675569	14	56151288	56151626	39877	68.56	+	+	BND	LOW	39877_1	N	N]14:56151296]	39877_2	N	N]3:93675123]	SVTYPE=BND;POS=93675123;STRANDS=++:9;IMPRECISE;CIPOS=-10,446;CIEND=-8,330;CIPOS95=0,105;CIEND95=0,119;MATEID=39877_2;EVENT=39877;SU=9;PE=9;SR=0;ALG=PROD;AF=5.94e-05;NSAMP=1;MSQ=68.56;AN=16834;AC=1;NS=8438;AC_Hom=0;AC_Het=1;AC_Hemi=0;MAF=5.92557e-05;HWE=1;NFAM=1	SVTYPE=BND;POS=56151296;STRANDS=++:9;IMPRECISE;CIPOS=-8,330;CIEND=-10,446;CIPOS95=0,119;CIEND95=0,105;MATEID=39877_1;EVENT=39877;SECONDARY;SU=9;PE=9;SR=0;ALG=PROD;AF=5.94e-05;NSAMP=1;MSQ=68.56;AN=16834;AC=1;NS=8438;AC_Hom=0;AC_Het=1;AC_Hemi=0;MAF=5.92557e-05;HWE=1;NFAM=1
3	93702803	93702820	3	93705104	93705115	182272	116.66	+	-	DEL	PASS	182272	N	<DEL>	.	.	.	SVTYPE=DEL;POS=93702810;SVLEN=-2301;END=93705111;STRANDS=+-:9;CIPOS=-7,10;CIEND=-7,4;CIPOS95=0,0;CIEND95=0,0;SU=9;PE=4;SR=5;ALG=PROD;AF=5.94e-05;NSAMP=1;MSQ=116.66;AN=16834;AC=1;NS=8438;AC_Hom=0;AC_Het=1;AC_Hemi=0;MAF=5.92557e-05;HWE=1;NFAM=1	.
3	93736221	93736236	3	93736323	93736330	182273	236.85	+	-	BND	LOW	182273_1	N	N[3:93736328[	182273_2	N	]3:93736229]N	SVTYPE=BND;POS=93736229;STRANDS=+-:9;CIPOS=-8,7;CIEND=-4,3;CIPOS95=0,0;CIEND95=0,0;MATEID=182273_2;EVENT=182273;SU=9;PE=0;SR=9;ALG=PROD;AF=5.94e-05;NSAMP=1;MSQ=236.83;AN=16834;AC=1;NS=8438;AC_Hom=0;AC_Het=1;AC_Hemi=0;MAF=5.92557e-05;HWE=1;NFAM=1	SVTYPE=BND;POS=93736328;STRANDS=+-:9;CIPOS=-4,3;CIEND=-8,7;CIPOS95=0,0;CIEND95=0,0;MATEID=182273_1;EVENT=182273;SECONDARY;SU=9;PE=0;SR=9;ALG=PROD;AF=5.94e-05;NSAMP=1;MSQ=236.83;AN=16834;AC=1;NS=8438;AC_Hom=0;AC_Het=1;AC_Hemi=0;MAF=5.92557e-05;HWE=1;NFAM=1
3	93737611	93737630	3	93738097	93738110	275679	219.77	-	+	BND	LOW	275679_1	N	]3:93738100]N	275679_2	N	N[3:93737622[	SVTYPE=BND;POS=93737622;STRANDS=-+:10;IMPRECISE;CIPOS=-10,9;CIEND=-3,10;CIPOS95=-3,1;CIEND95=-1,2;MATEID=275679_2;EVENT=275679;SU=10;PE=9;SR=1;ALG=PROD;AF=0.0003564;NSAMP=6;MSQ=33.31;AN=16834;AC=6;NS=8438;AC_Hom=0;AC_Het=6;AC_Hemi=0;MAF=0.000355534;HWE=1;NFAM=6	SVTYPE=BND;POS=93738100;STRANDS=-+:10;IMPRECISE;CIPOS=-3,10;CIEND=-10,9;CIPOS95=-1,2;CIEND95=-3,1;MATEID=275679_1;EVENT=275679;SECONDARY;SU=10;PE=9;SR=1;ALG=PROD;AF=0.0003564;NSAMP=6;MSQ=33.31;AN=16834;AC=6;NS=8438;AC_Hom=0;AC_Het=6;AC_Hemi=0;MAF=0.000355534;HWE=1;NFAM=6
3	93740287	93740628	3	93741028	93741190	182274	323.5	+	-	DEL	PASS	182274	N	<DEL>	.	.	.	SVTYPE=DEL;POS=93740317;SVLEN=-843;END=93741160;STRANDS=+-:19;IMPRECISE;CIPOS=-30,311;CIEND=-132,30;CIPOS95=-30,53;CIEND95=-32,30;SU=19;PE=19;SR=0;ALG=PROD;AF=0.0001188;NSAMP=2;MSQ=161.75;AN=16834;AC=2;NS=8438;AC_Hom=0;AC_Het=2;AC_Hemi=0;MAF=0.000118511;HWE=1;NFAM=2	.
3	93748146	93748157	9	17058803	17058814	44897	32108.1	-	+	BND	LOW	44897_1	N	]9:17058809]N	44897_2	N	N[3:93748153[	SVTYPE=BND;POS=93748153;STRANDS=-+:89;CIPOS=-6,5;CIEND=-6,5;CIPOS95=0,0;CIEND95=0,0;MATEID=44897_2;EVENT=44897;SU=89;PE=0;SR=89;ALG=PROD;AF=0.05074;NSAMP=834;MSQ=38.09;AN=16832;AC=854;NS=8437;AC_Hom=40;AC_Het=814;AC_Hemi=0;MAF=0.0506104;HWE=0.820663;NFAM=823	SVTYPE=BND;POS=17058809;STRANDS=-+:89;CIPOS=-6,5;CIEND=-6,5;CIPOS95=0,0;CIEND95=0,0;MATEID=44897_1;EVENT=44897;SECONDARY;SU=89;PE=0;SR=89;ALG=PROD;AF=0.05074;NSAMP=834;MSQ=38.09;AN=16832;AC=854;NS=8437;AC_Hom=40;AC_Het=814;AC_Hemi=0;MAF=0.0506104;HWE=0.820663;NFAM=823
3	93762392	93762411	3	93762447	93762462	182275	355811.0	+	-	BND	LOW	182275_1	N	N[3:93762455[	182275_2	N	]3:93762402]N	SVTYPE=BND;POS=93762402;STRANDS=+-:4;IMPRECISE;CIPOS=-10,9;CIEND=-7,8;CIPOS95=-1,1;CIEND95=-2,4;MATEID=182275_2;EVENT=182275;SU=4;PE=0;SR=4;ALG=PROD;AF=0.6402;NSAMP=6718;MSQ=52.65;AN=15048;AC=9633;NS=7544;AC_Hom=5844;AC_Het=3814;AC_Hemi=0;MAF=0.359889;HWE=2.19797e-17;NFAM=5917	SVTYPE=BND;POS=93762455;STRANDS=+-:4;IMPRECISE;CIPOS=-7,8;CIEND=-10,9;CIPOS95=-2,4;CIEND95=-1,1;MATEID=182275_1;EVENT=182275;SECONDARY;SU=4;PE=0;SR=4;ALG=PROD;AF=0.6402;NSAMP=6718;MSQ=52.65;AN=15048;AC=9633;NS=7544;AC_Hom=5844;AC_Het=3814;AC_Hemi=0;MAF=0.359889;HWE=2.19797e-17;NFAM=5917
3	93762652	93762928	6	69831709	69831920	43512	151.87	-	-	BND	LOW	43512_1	N	[6:69831911[N	43512_2	N	[3:93762919[N	SVTYPE=BND;POS=93762919;STRANDS=--:5;IMPRECISE;CIPOS=-266,10;CIEND=-201,10;CIPOS95=-146,1;CIEND95=-92,2;MATEID=43512_2;EVENT=43512;SU=5;PE=5;SR=0;ALG=PROD;AF=0.000297;NSAMP=5;MSQ=28.59;AN=16834;AC=5;NS=8438;AC_Hom=0;AC_Het=5;AC_Hemi=0;MAF=0.000296279;HWE=1;NFAM=5	SVTYPE=BND;POS=69831911;STRANDS=--:5;IMPRECISE;CIPOS=-201,10;CIEND=-266,10;CIPOS95=-92,2;CIEND95=-146,1;MATEID=43512_1;EVENT=43512;SECONDARY;SU=5;PE=5;SR=0;ALG=PROD;AF=0.000297;NSAMP=5;MSQ=28.59;AN=16834;AC=5;NS=8438;AC_Hom=0;AC_Het=5;AC_Hemi=0;MAF=0.000296279;HWE=1;NFAM=5
3	93769369	93769389	3	93769843	93769849	182276	233.63	+	-	DEL	PASS	182276	N	<DEL>	.	.	.	SVTYPE=DEL;POS=93769379;SVLEN=-468;END=93769847;STRANDS=+-:14;CIPOS=-10,10;CIEND=-4,2;CIPOS95=0,0;CIEND95=0,0;SU=14;PE=5;SR=9;ALG=PROD;AF=5.94e-05;NSAMP=1;MSQ=233.63;AN=16834;AC=1;NS=8438;AC_Hom=0;AC_Het=1;AC_Hemi=0;MAF=5.92557e-05;HWE=1;NFAM=1	.
3	93896693	93896705	3	93903138	93903144	182277	3147.12	+	-	DEL	PASS	182277	N	<DEL>	.	.	.	SVTYPE=DEL;POS=93896698;SVLEN=-6444;END=93903142;STRANDS=+-:138;CIPOS=-5,7;CIEND=-4,2;CIPOS95=0,0;CIEND95=0,0;SU=138;PE=67;SR=71;ALG=PROD;AF=0.000297;NSAMP=5;MSQ=629.42;AN=16834;AC=5;NS=8438;AC_Hom=0;AC_Het=5;AC_Hemi=0;MAF=0.000296279;HWE=1;NFAM=5	.
3	93910873	93910876	3	93912626	93912630	182278	521.44	+	-	DEL	PASS	182278	N	<DEL>	.	.	.	SVTYPE=DEL;POS=93910875;SVLEN=-1754;END=93912629;STRANDS=+-:23;CIPOS=-2,1;CIEND=-3,1;CIPOS95=0,0;CIEND95=0,0;SU=23;PE=11;SR=12;ALG=PROD;AF=5.94e-05;NSAMP=1;MSQ=521.44;AN=16834;AC=1;NS=8438;AC_Hom=0;AC_Het=1;AC_Hemi=0;MAF=5.92557e-05;HWE=1;NFAM=1	.
3	93911453	93911749	4	53460350	53460730	42172	44.51	-	-	BND	LOW	42172_1	N	[4:53460721[N	42172_2	N	[3:93911740[N	SVTYPE=BND;POS=93911740;STRANDS=--:9;IMPRECISE;CIPOS=-286,10;CIEND=-370,10;CIPOS95=-82,1;CIEND95=-114,0;MATEID=42172_2;EVENT=42172;SU=9;PE=9;SR=0;ALG=PROD;AF=5.94e-05;NSAMP=1;MSQ=44.51;AN=16834;AC=1;NS=8438;AC_Hom=0;AC_Het=1;AC_Hemi=0;MAF=5.92557e-05;HWE=1;NFAM=1	SVTYPE=BND;POS=53460721;STRANDS=--:9;IMPRECISE;CIPOS=-370,10;CIEND=-286,10;CIPOS95=-114,0;CIEND95=-82,1;MATEID=42172_1;EVENT=42172;SECONDARY;SU=9;PE=9;SR=0;ALG=PROD;AF=5.94e-05;NSAMP=1;MSQ=44.51;AN=16834;AC=1;NS=8438;AC_Hom=0;AC_Het=1;AC_Hemi=0;MAF=5.92557e-05;HWE=1;NFAM=1
3	93911738	93911757	4	53460951	53460954	42173	161.43	+	+	BND	LOW	42173_1	N	N]4:53460953]	42173_2	N	N]3:93911747]	SVTYPE=BND;POS=93911747;STRANDS=++:27;CIPOS=-9,10;CIEND=-2,1;CIPOS95=0,0;CIEND95=0,0;MATEID=42173_2;EVENT=42173;SU=27;PE=12;SR=15;ALG=PROD;AF=5.94e-05;NSAMP=1;MSQ=161.43;AN=16834;AC=1;NS=8438;AC_Hom=0;AC_Het=1;AC_Hemi=0;MAF=5.92557e-05;HWE=1;NFAM=1	SVTYPE=BND;POS=53460953;STRANDS=++:27;CIPOS=-2,1;CIEND=-9,10;CIPOS95=0,0;CIEND95=0,0;MATEID=42173_1;EVENT=42173;SECONDARY;SU=27;PE=12;SR=15;ALG=PROD;AF=5.94e-05;NSAMP=1;MSQ=161.43;AN=16834;AC=1;NS=8438;AC_Hom=0;AC_Het=1;AC_Hemi=0;MAF=5.92557e-05;HWE=1;NFAM=1
3	93950717	93950767	3	93964771	93964828	275680	469.98	-	+	DUP	PASS	275680	N	<DUP>	.	.	.	SVTYPE=DUP;POS=93950744;SVLEN=14054;END=93964798;STRANDS=-+:44;CIPOS=-27,23;CIEND=-27,30;CIPOS95=0,0;CIEND95=0,0;SU=44;PE=32;SR=12;ALG=PROD;AF=0.0001188;NSAMP=2;MSQ=234.73;AN=16834;AC=2;NS=8438;AC_Hom=0;AC_Het=2;AC_Hemi=0;MAF=0.000118511;HWE=1;NFAM=2	.
3	93954990	93955328	3	93958251	93958527	182279	18967.0	+	-	DEL	PASS	182279	N	<DEL>	.	.	.	SVTYPE=DEL;POS=93955002;SVLEN=-3509;END=93958511;STRANDS=+-:62;IMPRECISE;CIPOS=-12,326;CIEND=-260,16;CIPOS95=-12,20;CIEND95=-56,16;SU=62;PE=62;SR=0;ALG=PROD;AF=0.01651;NSAMP=273;MSQ=69.35;AN=16834;AC=278;NS=8438;AC_Hom=10;AC_Het=268;AC_Hemi=0;MAF=0.0164731;HWE=0.0783268;NFAM=271	.
3	93992506	93992509	3	93992660	93992671	182280	112.41	+	-	BND	LOW	182280_1	N	N[3:93992667[	182280_2	N	]3:93992508]N	SVTYPE=BND;POS=93992508;STRANDS=+-:6;CIPOS=-2,1;CIEND=-6,5;CIPOS95=0,0;CIEND95=0,0;MATEID=182280_2;EVENT=182280;SU=6;PE=0;SR=6;ALG=PROD;AF=0.0001188;NSAMP=2;MSQ=55.85;AN=16834;AC=2;NS=8438;AC_Hom=0;AC_Het=2;AC_Hemi=0;MAF=0.000118511;HWE=1;NFAM=2	SVTYPE=BND;POS=93992667;STRANDS=+-:6;CIPOS=-6,5;CIEND=-2,1;CIPOS95=0,0;CIEND95=0,0;MATEID=182280_1;EVENT=182280;SECONDARY;SU=6;PE=0;SR=6;ALG=PROD;AF=0.0001188;NSAMP=2;MSQ=55.85;AN=16834;AC=2;NS=8438;AC_Hom=0;AC_Het=2;AC_Hemi=0;MAF=0.000118511;HWE=1;NFAM=2
3	93996448	93996465	3	93998535	93998547	182281	398.45	+	-	DEL	PASS	182281	N	<DEL>	.	.	.	SVTYPE=DEL;POS=93996455;SVLEN=-2088;END=93998543;STRANDS=+-:21;CIPOS=-7,10;CIEND=-8,4;CIPOS95=0,0;CIEND95=0,0;SU=21;PE=16;SR=5;ALG=PROD;AF=5.94e-05;NSAMP=1;MSQ=398.45;AN=16834;AC=1;NS=8438;AC_Hom=0;AC_Het=1;AC_Hemi=0;MAF=5.92557e-05;HWE=1;NFAM=1	.
3	94033358	94033378	3	94037538	94037543	275681	297.02	-	+	DUP	PASS	275681	N	<DUP>	.	.	.	SVTYPE=DUP;POS=94033368;SVLEN=4173;END=94037541;STRANDS=-+:23;CIPOS=-10,10;CIEND=-3,2;CIPOS95=0,0;CIEND95=0,0;SU=23;PE=11;SR=12;ALG=PROD;AF=0.0001188;NSAMP=1;MSQ=296.63;AN=16834;AC=2;NS=8438;AC_Hom=2;AC_Het=0;AC_Hemi=0;MAF=0.000118511;HWE=5.92593e-05;NFAM=1	.
3	94060346	94060352	3	94060407	94060427	182282	248.24	+	-	BND	LOW	182282_1	N	N[3:94060418[	182282_2	N	]3:94060346]N	SVTYPE=BND;POS=94060346;STRANDS=+-:10;CIPOS=0,6;CIEND=-10,10;CIPOS95=0,0;CIEND95=0,0;MATEID=182282_2;EVENT=182282;SU=10;PE=0;SR=10;ALG=PROD;AF=0.0001188;NSAMP=2;MSQ=100.39;AN=16830;AC=2;NS=8436;AC_Hom=0;AC_Het=2;AC_Hemi=0;MAF=0.00011854;HWE=1;NFAM=1	SVTYPE=BND;POS=94060418;STRANDS=+-:10;CIPOS=-10,10;CIEND=0,6;CIPOS95=0,0;CIEND95=0,0;MATEID=182282_1;EVENT=182282;SECONDARY;SU=10;PE=0;SR=10;ALG=PROD;AF=0.0001188;NSAMP=2;MSQ=100.39;AN=16830;AC=2;NS=8436;AC_Hom=0;AC_Het=2;AC_Hemi=0;MAF=0.00011854;HWE=1;NFAM=1
3	94060428	94060445	4	134282107	134282124	42409	335.51	+	+	BND	LOW	42409_1	N	N]4:134282116]	42409_2	N	N]3:94060437]	SVTYPE=BND;POS=94060437;STRANDS=++:4;CIPOS=-9,8;CIEND=-9,8;CIPOS95=0,0;CIEND95=0,0;MATEID=42409_2;EVENT=42409;SU=4;PE=0;SR=4;ALG=PROD;AF=0.0008911;NSAMP=15;MSQ=19.38;AN=16834;AC=15;NS=8438;AC_Hom=0;AC_Het=15;AC_Hemi=0;MAF=0.000888836;HWE=1;NFAM=15	SVTYPE=BND;POS=134282116;STRANDS=++:4;CIPOS=-9,8;CIEND=-9,8;CIPOS95=0,0;CIEND95=0,0;MATEID=42409_1;EVENT=42409;SECONDARY;SU=4;PE=0;SR=4;ALG=PROD;AF=0.0008911;NSAMP=15;MSQ=19.38;AN=16834;AC=15;NS=8438;AC_Hom=0;AC_Het=15;AC_Hemi=0;MAF=0.000888836;HWE=1;NFAM=15
3	94068629	94068635	3	94069783	94069788	182283	500.46	+	-	DEL	PASS	182283	N	<DEL>	.	.	.	SVTYPE=DEL;POS=94068632;SVLEN=-1155;END=94069787;STRANDS=+-:22;CIPOS=-3,3;CIEND=-4,1;CIPOS95=0,0;CIEND95=0,0;SU=22;PE=14;SR=8;ALG=PROD;AF=5.94e-05;NSAMP=1;MSQ=500.46;AN=16834;AC=1;NS=8438;AC_Hom=0;AC_Het=1;AC_Hemi=0;MAF=5.92557e-05;HWE=1;NFAM=1	.
3	94078058	94078069	3	94083708	94083728	182284	239.71	+	-	DEL	PASS	182284	N	<DEL>	.	.	.	SVTYPE=DEL;POS=94078064;SVLEN=-5654;END=94083718;STRANDS=+-:13;CIPOS=-6,5;CIEND=-10,10;CIPOS95=0,0;CIEND95=0,0;SU=13;PE=8;SR=5;ALG=PROD;AF=5.94e-05;NSAMP=1;MSQ=239.71;AN=16834;AC=1;NS=8438;AC_Hom=0;AC_Het=1;AC_Hemi=0;MAF=5.92557e-05;HWE=1;NFAM=1	.
3	94079363	94079380	4	44520256	44520273	42153	428.62	-	+	BND	LOW	42153_1	N	]4:44520265]N	42153_2	N	N[3:94079373[	SVTYPE=BND;POS=94079373;STRANDS=-+:23;CIPOS=-9,8;CIEND=-9,8;CIPOS95=0,0;CIEND95=0,0;MATEID=42153_2;EVENT=42153;SU=23;PE=0;SR=23;ALG=PROD;AF=0.0007128;NSAMP=12;MSQ=33.38;AN=16834;AC=12;NS=8438;AC_Hom=0;AC_Het=12;AC_Hemi=0;MAF=0.000711069;HWE=1;NFAM=11	SVTYPE=BND;POS=44520265;STRANDS=-+:23;CIPOS=-9,8;CIEND=-9,8;CIPOS95=0,0;CIEND95=0,0;MATEID=42153_1;EVENT=42153;SECONDARY;SU=23;PE=0;SR=23;ALG=PROD;AF=0.0007128;NSAMP=12;MSQ=33.38;AN=16834;AC=12;NS=8438;AC_Hom=0;AC_Het=12;AC_Hemi=0;MAF=0.000711069;HWE=1;NFAM=11
3	94095362	94095376	3	94096646	94096658	307529	467.46	+	+	BND	PASS	307529_1	N	N]3:94096649]	307529_2	N	N]3:94095366]	SVTYPE=BND;POS=94095366;STRANDS=++:25;IMPRECISE;CIPOS=-4,10;CIEND=-3,9;CIPOS95=-1,1;CIEND95=-1,1;MATEID=307529_2;EVENT=307529;SU=25;PE=23;SR=2;ALG=PROD;AF=5.94e-05;NSAMP=1;MSQ=467.46;AN=16834;AC=1;NS=8438;AC_Hom=0;AC_Het=1;AC_Hemi=0;MAF=5.92557e-05;HWE=1;NFAM=1	SVTYPE=BND;POS=94096649;STRANDS=++:25;IMPRECISE;CIPOS=-3,9;CIEND=-4,10;CIPOS95=-1,1;CIEND95=-1,1;MATEID=307529_1;EVENT=307529;SECONDARY;SU=25;PE=23;SR=2;ALG=PROD;AF=5.94e-05;NSAMP=1;MSQ=467.46;AN=16834;AC=1;NS=8438;AC_Hom=0;AC_Het=1;AC_Hemi=0;MAF=5.92557e-05;HWE=1;NFAM=1
3	94096876	94096879	3	94097115	94097118	182285	12715.1	+	-	BND	PASS	182285_1	N	N[3:94097118[	182285_2	N	]3:94096878]N	SVTYPE=BND;POS=94096878;STRANDS=+-:328;CIPOS=-2,1;CIEND=-2,1;CIPOS95=0,0;CIEND95=0,0;MATEID=182285_2;EVENT=182285;SU=328;PE=28;SR=300;ALG=PROD;AF=0.00196;NSAMP=33;MSQ=385.16;AN=16834;AC=33;NS=8438;AC_Hom=0;AC_Het=33;AC_Hemi=0;MAF=0.00195544;HWE=1;NFAM=33	SVTYPE=BND;POS=94097118;STRANDS=+-:328;CIPOS=-2,1;CIEND=-2,1;CIPOS95=0,0;CIEND95=0,0;MATEID=182285_1;EVENT=182285;SECONDARY;SU=328;PE=28;SR=300;ALG=PROD;AF=0.00196;NSAMP=33;MSQ=385.16;AN=16834;AC=33;NS=8438;AC_Hom=0;AC_Het=33;AC_Hemi=0;MAF=0.00195544;HWE=1;NFAM=33
3	94098222	94098241	3	94102781	94102796	182286	167.76	+	-	DEL	PASS	182286	N	<DEL>	.	.	.	SVTYPE=DEL;POS=94098231;SVLEN=-4559;END=94102790;STRANDS=+-:9;CIPOS=-9,10;CIEND=-9,6;CIPOS95=0,0;CIEND95=0,0;SU=9;PE=5;SR=4;ALG=PROD;AF=5.94e-05;NSAMP=1;MSQ=167.76;AN=16834;AC=1;NS=8438;AC_Hom=0;AC_Het=1;AC_Hemi=0;MAF=5.92557e-05;HWE=1;NFAM=1	.
3	94116315	94116335	7	22494474	22494494	43942	8495.69	+	+	BND	LOW	43942_1	N	N]7:22494484]	43942_2	N	N]3:94116325]	SVTYPE=BND;POS=94116325;STRANDS=++:5;CIPOS=-10,10;CIEND=-10,10;CIPOS95=0,0;CIEND95=0,0;MATEID=43942_2;EVENT=43942;SU=5;PE=0;SR=5;ALG=PROD;AF=0.01966;NSAMP=331;MSQ=24.65;AN=16834;AC=331;NS=8438;AC_Hom=0;AC_Het=331;AC_Hemi=0;MAF=0.0196137;HWE=0.0803208;NFAM=309	SVTYPE=BND;POS=22494484;STRANDS=++:5;CIPOS=-10,10;CIEND=-10,10;CIPOS95=0,0;CIEND95=0,0;MATEID=43942_1;EVENT=43942;SECONDARY;SU=5;PE=0;SR=5;ALG=PROD;AF=0.01966;NSAMP=331;MSQ=24.65;AN=16834;AC=331;NS=8438;AC_Hom=0;AC_Het=331;AC_Hemi=0;MAF=0.0196137;HWE=0.0803208;NFAM=309
3	94122710	94122730	3	94123058	94123066	275682	100.95	-	+	DUP	PASS	275682	N	<DUP>	.	.	.	SVTYPE=DUP;POS=94122720;SVLEN=342;END=94123062;STRANDS=-+:10;CIPOS=-10,10;CIEND=-4,4;CIPOS95=0,0;CIEND95=0,0;SU=10;PE=3;SR=7;ALG=PROD;AF=5.94e-05;NSAMP=1;MSQ=97.98;AN=16834;AC=1;NS=8438;AC_Hom=0;AC_Het=1;AC_Hemi=0;MAF=5.92557e-05;HWE=1;NFAM=1	.
3	94122790	94122841	3	94122842	94122893	182287	857.9	+	-	DEL	PASS	182287	N	<DEL>	.	.	.	SVTYPE=DEL;POS=94122816;SVLEN=-52;END=94122868;STRANDS=+-:30;CIPOS=-26,25;CIEND=-26,25;CIPOS95=0,0;CIEND95=0,0;SU=30;PE=0;SR=30;ALG=PROD;AF=0.0005346;NSAMP=9;MSQ=94.88;AN=16834;AC=9;NS=8438;AC_Hom=0;AC_Het=9;AC_Hemi=0;MAF=0.000533302;HWE=1;NFAM=9	.
3	94126410	94126430	3	94126793	94126813	182288	368.62	+	-	DEL	PASS	182288	N	<DEL>	.	.	.	SVTYPE=DEL;POS=94126420;SVLEN=-383;END=94126803;STRANDS=+-:13;CIPOS=-10,10;CIEND=-10,10;CIPOS95=0,0;CIEND95=0,0;SU=13;PE=4;SR=9;ALG=PROD;AF=5.94e-05;NSAMP=1;MSQ=368.58;AN=16834;AC=1;NS=8438;AC_Hom=0;AC_Het=1;AC_Hemi=0;MAF=5.92557e-05;HWE=1;NFAM=1	.
3	94142473	94142531	3	94147504	94147564	182289	233.38	+	-	DEL	PASS	182289	N	<DEL>	.	.	.	SVTYPE=DEL;POS=94142501;SVLEN=-5033;END=94147534;STRANDS=+-:18;CIPOS=-28,30;CIEND=-30,30;CIPOS95=0,0;CIEND95=0,0;SU=18;PE=9;SR=9;ALG=PROD;AF=0.0001188;NSAMP=2;MSQ=116.69;AN=16834;AC=2;NS=8438;AC_Hom=0;AC_Het=2;AC_Hemi=0;MAF=0.000118511;HWE=1;NFAM=2	.
3	94143304	94143324	3	94143367	94143387	182290	201.18	+	-	DEL	PASS	182290	N	<DEL>	.	.	.	SVTYPE=DEL;POS=94143314;SVLEN=-63;END=94143377;STRANDS=+-:8;CIPOS=-10,10;CIEND=-10,10;CIPOS95=0,0;CIEND95=0,0;SU=8;PE=0;SR=8;ALG=PROD;AF=5.94e-05;NSAMP=1;MSQ=201.04;AN=16834;AC=1;NS=8438;AC_Hom=0;AC_Het=1;AC_Hemi=0;MAF=5.92557e-05;HWE=1;NFAM=1	.
3	94158671	94158682	3	94158746	94158757	182291	161.85	+	-	BND	LOW	182291_1	N	N[3:94158753[	182291_2	N	]3:94158677]N	SVTYPE=BND;POS=94158677;STRANDS=+-:6;CIPOS=-6,5;CIEND=-6,5;CIPOS95=0,0;CIEND95=0,0;MATEID=182291_2;EVENT=182291;SU=6;PE=0;SR=6;ALG=PROD;AF=5.94e-05;NSAMP=1;MSQ=161.81;AN=16834;AC=1;NS=8438;AC_Hom=0;AC_Het=1;AC_Hemi=0;MAF=5.92557e-05;HWE=1;NFAM=1	SVTYPE=BND;POS=94158753;STRANDS=+-:6;CIPOS=-6,5;CIEND=-6,5;CIPOS95=0,0;CIEND95=0,0;MATEID=182291_1;EVENT=182291;SECONDARY;SU=6;PE=0;SR=6;ALG=PROD;AF=5.94e-05;NSAMP=1;MSQ=161.81;AN=16834;AC=1;NS=8438;AC_Hom=0;AC_Het=1;AC_Hemi=0;MAF=5.92557e-05;HWE=1;NFAM=1
3	94172681	94172683	3	94172759	94172761	182292	11912.3	+	-	BND	LOW	182292_1	N	N[3:94172761[	182292_2	N	]3:94172682]N	SVTYPE=BND;POS=94172682;STRANDS=+-:430;CIPOS=-1,1;CIEND=-1,1;CIPOS95=0,0;CIEND95=0,0;MATEID=182292_2;EVENT=182292;SU=430;PE=0;SR=430;ALG=PROD;AF=0.003802;NSAMP=63;MSQ=189.07;AN=16834;AC=64;NS=8438;AC_Hom=2;AC_Het=62;AC_Hemi=0;MAF=0.00379237;HWE=0.113001;NFAM=62	SVTYPE=BND;POS=94172761;STRANDS=+-:430;CIPOS=-1,1;CIEND=-1,1;CIPOS95=0,0;CIEND95=0,0;MATEID=182292_1;EVENT=182292;SECONDARY;SU=430;PE=0;SR=430;ALG=PROD;AF=0.003802;NSAMP=63;MSQ=189.07;AN=16834;AC=64;NS=8438;AC_Hom=2;AC_Het=62;AC_Hemi=0;MAF=0.00379237;HWE=0.113001;NFAM=62
3	94237180	94237180	3	94237404	94237404	182293	31638.0	+	-	BND	PASS	182293_1	N	N[3:94237405[	182293_2	N	]3:94237180]N	SVTYPE=BND;POS=94237180;STRANDS=+-:917;CIPOS=0,0;CIEND=0,0;CIPOS95=0,0;CIEND95=0,0;MATEID=182293_2;EVENT=182293;SU=917;PE=44;SR=873;ALG=PROD;AF=0.007366;NSAMP=124;MSQ=251.75;AN=16834;AC=124;NS=8438;AC_Hom=0;AC_Het=125;AC_Hemi=0;MAF=0.00740697;HWE=1;NFAM=120	SVTYPE=BND;POS=94237405;STRANDS=+-:917;CIPOS=0,0;CIEND=0,0;CIPOS95=0,0;CIEND95=0,0;MATEID=182293_1;EVENT=182293;SECONDARY;SU=917;PE=44;SR=873;ALG=PROD;AF=0.007366;NSAMP=124;MSQ=251.75;AN=16834;AC=124;NS=8438;AC_Hom=0;AC_Het=125;AC_Hemi=0;MAF=0.00740697;HWE=1;NFAM=120
3	94272774	94273184	3	94273264	94273596	182294	467.35	+	-	BND	LOW	182294_1	N	N[3:94273567[	182294_2	N	]3:94272804]N	SVTYPE=BND;POS=94272804;STRANDS=+-:10;IMPRECISE;CIPOS=-30,380;CIEND=-302,30;CIPOS95=-30,73;CIEND95=-52,30;MATEID=182294_2;EVENT=182294;SU=10;PE=10;SR=0;ALG=PROD;AF=0.0002376;NSAMP=4;MSQ=116.83;AN=16834;AC=4;NS=8438;AC_Hom=0;AC_Het=4;AC_Hemi=0;MAF=0.000237023;HWE=1;NFAM=4	SVTYPE=BND;POS=94273567;STRANDS=+-:10;IMPRECISE;CIPOS=-302,30;CIEND=-30,380;CIPOS95=-52,30;CIEND95=-30,73;MATEID=182294_1;EVENT=182294;SECONDARY;SU=10;PE=10;SR=0;ALG=PROD;AF=0.0002376;NSAMP=4;MSQ=116.83;AN=16834;AC=4;NS=8438;AC_Hom=0;AC_Het=4;AC_Hemi=0;MAF=0.000237023;HWE=1;NFAM=4
3	94273217	94273513	3	94273808	94274017	182295	449.62	+	-	DEL	PASS	182295	N	<DEL>	.	.	.	SVTYPE=DEL;POS=94273247;SVLEN=-740;END=94273987;STRANDS=+-:21;IMPRECISE;CIPOS=-30,266;CIEND=-179,30;CIPOS95=-30,39;CIEND95=-47,30;SU=21;PE=21;SR=0;ALG=PROD;AF=0.0001188;NSAMP=2;MSQ=224.78;AN=16834;AC=2;NS=8438;AC_Hom=0;AC_Het=2;AC_Hemi=0;MAF=0.000118511;HWE=1;NFAM=2	.
3	94280831	94280851	3	94280925	94280945	182296	128.84	+	-	BND	LOW	182296_1	N	N[3:94280936[	182296_2	N	]3:94280841]N	SVTYPE=BND;POS=94280841;STRANDS=+-:5;CIPOS=-10,10;CIEND=-10,10;CIPOS95=0,0;CIEND95=0,0;MATEID=182296_2;EVENT=182296;SU=5;PE=0;SR=5;ALG=PROD;AF=5.94e-05;NSAMP=1;MSQ=128.81;AN=16834;AC=1;NS=8438;AC_Hom=0;AC_Het=1;AC_Hemi=0;MAF=5.92557e-05;HWE=1;NFAM=1	SVTYPE=BND;POS=94280936;STRANDS=+-:5;CIPOS=-10,10;CIEND=-10,10;CIPOS95=0,0;CIEND95=0,0;MATEID=182296_1;EVENT=182296;SECONDARY;SU=5;PE=0;SR=5;ALG=PROD;AF=5.94e-05;NSAMP=1;MSQ=128.81;AN=16834;AC=1;NS=8438;AC_Hom=0;AC_Het=1;AC_Hemi=0;MAF=5.92557e-05;HWE=1;NFAM=1
3	94292338	94292343	3	94294444	94294448	182297	593.58	+	-	DEL	PASS	182297	N	<DEL>	.	.	.	SVTYPE=DEL;POS=94292341;SVLEN=-2106;END=94294447;STRANDS=+-:24;CIPOS=-3,2;CIEND=-3,1;CIPOS95=0,0;CIEND95=0,0;SU=24;PE=13;SR=11;ALG=PROD;AF=5.94e-05;NSAMP=1;MSQ=593.58;AN=16834;AC=1;NS=8438;AC_Hom=0;AC_Het=1;AC_Hemi=0;MAF=5.92557e-05;HWE=1;NFAM=1	.
3	94294225	94294226	3	94298521	94298522	275683	15917.7	-	+	DUP	PASS	275683	N	<DUP>	.	.	.	SVTYPE=DUP;POS=94294226;SVLEN=4296;END=94298522;STRANDS=-+:1580;CIPOS=-1,0;CIEND=-1,0;CIPOS95=0,0;CIEND95=0,0;SU=1580;PE=858;SR=722;ALG=PROD;AF=0.006416;NSAMP=87;MSQ=182.91;AN=16834;AC=108;NS=8438;AC_Hom=42;AC_Het=66;AC_Hemi=0;MAF=0.00639962;HWE=3.48285e-34;NFAM=87	.
3	94301564	94301567	3	94304344	94304345	182298	58317.3	+	-	DEL	PASS	182298	N	<DEL>	.	.	.	SVTYPE=DEL;POS=94301566;SVLEN=-2778;END=94304344;STRANDS=+-:2570;CIPOS=-2,1;CIEND=0,1;CIPOS95=0,0;CIEND95=0,0;SU=2570;PE=1354;SR=1216;ALG=PROD;AF=0.007485;NSAMP=125;MSQ=462.8;AN=16834;AC=126;NS=8438;AC_Hom=2;AC_Het=125;AC_Hemi=0;MAF=0.00752548;HWE=0.379786;NFAM=106	.
3	94311224	94311613	3	94311409	94311708	182299	362.45	+	-	DEL	PASS	182299	N	<DEL>	.	.	.	SVTYPE=DEL;POS=94311254;SVLEN=-424;END=94311678;STRANDS=+-:9;IMPRECISE;CIPOS=-30,359;CIEND=-269,30;CIPOS95=-30,85;CIEND95=-79,30;SU=9;PE=9;SR=0;ALG=PROD;AF=0.0001782;NSAMP=3;MSQ=120.78;AN=16834;AC=3;NS=8438;AC_Hom=0;AC_Het=3;AC_Hemi=0;MAF=0.000177767;HWE=1;NFAM=3	.
3	94312388	94312391	3	94328273	94328278	275684	274.98	-	+	DUP	PASS	275684	N	<DUP>	.	.	.	SVTYPE=DUP;POS=94312391;SVLEN=15885;END=94328276;STRANDS=-+:25;CIPOS=-3,0;CIEND=-3,2;CIPOS95=0,0;CIEND95=0,0;SU=25;PE=15;SR=10;ALG=PROD;AF=5.94e-05;NSAMP=1;MSQ=274.4;AN=16834;AC=1;NS=8438;AC_Hom=0;AC_Het=1;AC_Hemi=0;MAF=5.92557e-05;HWE=1;NFAM=1	.
3	94331627	94331647	3	94385523	94385542	275685	228.85	-	+	DUP	PASS	275685	N	<DUP>	.	.	.	SVTYPE=DUP;POS=94331637;SVLEN=53895;END=94385532;STRANDS=-+:23;CIPOS=-10,10;CIEND=-9,10;CIPOS95=0,0;CIEND95=0,0;SU=23;PE=8;SR=15;ALG=PROD;AF=5.94e-05;NSAMP=1;MSQ=228.09;AN=16834;AC=1;NS=8438;AC_Hom=0;AC_Het=1;AC_Hemi=0;MAF=5.92557e-05;HWE=1;NFAM=1	.
3	94346916	94346922	3	94347149	94347156	275686	10588.5	-	+	BND	LOW	275686_1	N	]3:94347154]N	275686_2	N	N[3:94346920[	SVTYPE=BND;POS=94346920;STRANDS=-+:245;CIPOS=-3,3;CIEND=-5,2;CIPOS95=0,0;CIEND95=0,0;MATEID=275686_2;EVENT=275686;SU=245;PE=0;SR=245;ALG=PROD;AF=0.03475;NSAMP=584;MSQ=16.91;AN=16834;AC=585;NS=8438;AC_Hom=2;AC_Het=585;AC_Hemi=0;MAF=0.0347831;HWE=0.000524109;NFAM=568	SVTYPE=BND;POS=94347154;STRANDS=-+:245;CIPOS=-5,2;CIEND=-3,3;CIPOS95=0,0;CIEND95=0,0;MATEID=275686_1;EVENT=275686;SECONDARY;SU=245;PE=0;SR=245;ALG=PROD;AF=0.03475;NSAMP=584;MSQ=16.91;AN=16834;AC=585;NS=8438;AC_Hom=2;AC_Het=585;AC_Hemi=0;MAF=0.0347831;HWE=0.000524109;NFAM=568
3	94346923	94346974	3	94347102	94347159	182300	525.39	+	-	BND	LOW	182300_1	N	N[3:94347132[	182300_2	N	]3:94346945]N	SVTYPE=BND;POS=94346945;STRANDS=+-:12;CIPOS=-22,29;CIEND=-29,28;CIPOS95=0,0;CIEND95=0,0;MATEID=182300_2;EVENT=182300;SU=12;PE=0;SR=12;ALG=PROD;AF=0.001426;NSAMP=24;MSQ=18.85;AN=16834;AC=24;NS=8438;AC_Hom=0;AC_Het=24;AC_Hemi=0;MAF=0.00142214;HWE=1;NFAM=24	SVTYPE=BND;POS=94347132;STRANDS=+-:12;CIPOS=-29,28;CIEND=-22,29;CIPOS95=0,0;CIEND95=0,0;MATEID=182300_1;EVENT=182300;SECONDARY;SU=12;PE=0;SR=12;ALG=PROD;AF=0.001426;NSAMP=24;MSQ=18.85;AN=16834;AC=24;NS=8438;AC_Hom=0;AC_Het=24;AC_Hemi=0;MAF=0.00142214;HWE=1;NFAM=24
3	94348634	94348912	12	74691588	74692057	39185	4.86	-	+	BND	LOW	39185_1	N	]12:74691598]N	39185_2	N	N[3:94348903[	SVTYPE=BND;POS=94348903;STRANDS=-+:4;IMPRECISE;CIPOS=-268,10;CIEND=-10,459;CIPOS95=-146,1;CIEND95=-1,179;MATEID=39185_2;EVENT=39185;SU=4;PE=4;SR=0;ALG=PROD;AF=5.94e-05;NSAMP=1;MSQ=4.56;AN=16834;AC=1;NS=8438;AC_Hom=0;AC_Het=1;AC_Hemi=0;MAF=5.92557e-05;HWE=1;NFAM=1	SVTYPE=BND;POS=74691598;STRANDS=-+:4;IMPRECISE;CIPOS=-10,459;CIEND=-268,10;CIPOS95=-1,179;CIEND95=-146,1;MATEID=39185_1;EVENT=39185;SECONDARY;SU=4;PE=4;SR=0;ALG=PROD;AF=5.94e-05;NSAMP=1;MSQ=4.56;AN=16834;AC=1;NS=8438;AC_Hom=0;AC_Het=1;AC_Hemi=0;MAF=5.92557e-05;HWE=1;NFAM=1
3	94356663	94356683	3	94356746	94356766	182301	443.94	+	-	BND	PASS	182301_1	N	N[3:94356757[	182301_2	N	]3:94356673]N	SVTYPE=BND;POS=94356673;STRANDS=+-:10;CIPOS=-10,10;CIEND=-10,10;CIPOS95=0,0;CIEND95=0,0;MATEID=182301_2;EVENT=182301;SU=10;PE=0;SR=10;ALG=PROD;AF=5.94e-05;NSAMP=1;MSQ=435.01;AN=16834;AC=1;NS=8438;AC_Hom=0;AC_Het=1;AC_Hemi=0;MAF=5.92557e-05;HWE=1;NFAM=1	SVTYPE=BND;POS=94356757;STRANDS=+-:10;CIPOS=-10,10;CIEND=-10,10;CIPOS95=0,0;CIEND95=0,0;MATEID=182301_1;EVENT=182301;SECONDARY;SU=10;PE=0;SR=10;ALG=PROD;AF=5.94e-05;NSAMP=1;MSQ=435.01;AN=16834;AC=1;NS=8438;AC_Hom=0;AC_Het=1;AC_Hemi=0;MAF=5.92557e-05;HWE=1;NFAM=1
3	94357155	94357172	3	94357240	94357257	182302	143.79	+	-	BND	LOW	182302_1	N	N[3:94357250[	182302_2	N	]3:94357164]N	SVTYPE=BND;POS=94357164;STRANDS=+-:4;CIPOS=-9,8;CIEND=-9,8;CIPOS95=0,0;CIEND95=0,0;MATEID=182302_2;EVENT=182302;SU=4;PE=0;SR=4;ALG=PROD;AF=5.94e-05;NSAMP=1;MSQ=143.77;AN=16834;AC=1;NS=8438;AC_Hom=0;AC_Het=1;AC_Hemi=0;MAF=5.92557e-05;HWE=1;NFAM=1	SVTYPE=BND;POS=94357250;STRANDS=+-:4;CIPOS=-9,8;CIEND=-9,8;CIPOS95=0,0;CIEND95=0,0;MATEID=182302_1;EVENT=182302;SECONDARY;SU=4;PE=0;SR=4;ALG=PROD;AF=5.94e-05;NSAMP=1;MSQ=143.77;AN=16834;AC=1;NS=8438;AC_Hom=0;AC_Het=1;AC_Hemi=0;MAF=5.92557e-05;HWE=1;NFAM=1
3	94357530	94357550	3	94357667	94357687	182303	222.38	+	-	DEL	PASS	182303	N	<DEL>	.	.	.	SVTYPE=DEL;POS=94357540;SVLEN=-137;END=94357677;STRANDS=+-:8;CIPOS=-10,10;CIEND=-10,10;CIPOS95=0,0;CIEND95=0,0;SU=8;PE=0;SR=8;ALG=PROD;AF=5.94e-05;NSAMP=1;MSQ=221.8;AN=16834;AC=1;NS=8438;AC_Hom=0;AC_Het=1;AC_Hemi=0;MAF=5.92557e-05;HWE=1;NFAM=1	.
3	94357583	94357600	3	100127960	100127960	307530	890.28	+	+	INV	PASS	307530	N	<INV>	.	.	.	SVTYPE=INV;POS=94357592;SVLEN=5770368;END=100127960;STRANDS=++:23,--:33;IMPRECISE;CIPOS=-9,8;CIEND=0,0;CIPOS95=-2,0;CIEND95=0,1;SU=56;PE=33;SR=23;ALG=PROD;AF=5.94e-05;NSAMP=1;MSQ=890.28;AN=16834;AC=1;NS=8438;AC_Hom=0;AC_Het=1;AC_Hemi=0;MAF=5.92557e-05;HWE=1;NFAM=1	.
3	94366450	94366469	3	94385133	94385146	275687	124.44	-	+	DUP	PASS	275687	N	<DUP>	.	.	.	SVTYPE=DUP;POS=94366460;SVLEN=18676;END=94385136;STRANDS=-+:10;IMPRECISE;CIPOS=-10,9;CIEND=-3,10;CIPOS95=-3,1;CIEND95=-1,4;SU=10;PE=9;SR=1;ALG=PROD;AF=5.94e-05;NSAMP=1;MSQ=123.9;AN=16834;AC=1;NS=8438;AC_Hom=0;AC_Het=1;AC_Hemi=0;MAF=5.92557e-05;HWE=1;NFAM=1	.
3	94368141	94368191	3	94369427	94369478	307531	233.19	-	-	BND	LOW	307531_1	N	[3:94369455[N	307531_2	N	[3:94368169[N	SVTYPE=BND;POS=94368169;STRANDS=--:18;CIPOS=-27,23;CIEND=-27,24;CIPOS95=0,0;CIEND95=0,0;MATEID=307531_2;EVENT=307531;SU=18;PE=9;SR=9;ALG=PROD;AF=0.0001188;NSAMP=2;MSQ=116.59;AN=16834;AC=2;NS=8438;AC_Hom=0;AC_Het=2;AC_Hemi=0;MAF=0.000118511;HWE=1;NFAM=2	SVTYPE=BND;POS=94369455;STRANDS=--:18;CIPOS=-27,24;CIEND=-27,23;CIPOS95=0,0;CIEND95=0,0;MATEID=307531_1;EVENT=307531;SECONDARY;SU=18;PE=9;SR=9;ALG=PROD;AF=0.0001188;NSAMP=2;MSQ=116.59;AN=16834;AC=2;NS=8438;AC_Hom=0;AC_Het=2;AC_Hemi=0;MAF=0.000118511;HWE=1;NFAM=2
3	94368301	94368321	3	94369437	94369457	307532	59.7	+	+	BND	LOW	307532_1	N	N]3:94369447]	307532_2	N	N]3:94368311]	SVTYPE=BND;POS=94368311;STRANDS=++:8;CIPOS=-10,10;CIEND=-10,10;CIPOS95=0,0;CIEND95=0,0;MATEID=307532_2;EVENT=307532;SU=8;PE=1;SR=7;ALG=PROD;AF=5.94e-05;NSAMP=1;MSQ=59.67;AN=16834;AC=1;NS=8438;AC_Hom=0;AC_Het=1;AC_Hemi=0;MAF=5.92557e-05;HWE=1;NFAM=1	SVTYPE=BND;POS=94369447;STRANDS=++:8;CIPOS=-10,10;CIEND=-10,10;CIPOS95=0,0;CIEND95=0,0;MATEID=307532_1;EVENT=307532;SECONDARY;SU=8;PE=1;SR=7;ALG=PROD;AF=5.94e-05;NSAMP=1;MSQ=59.67;AN=16834;AC=1;NS=8438;AC_Hom=0;AC_Het=1;AC_Hemi=0;MAF=5.92557e-05;HWE=1;NFAM=1
3	94376938	94376996	3	94378747	94378789	182304	388.79	+	-	BND	LOW	182304_1	N	N[3:94378770[	182304_2	N	]3:94376966]N	SVTYPE=BND;POS=94376966;STRANDS=+-:24;CIPOS=-28,30;CIEND=-22,20;CIPOS95=0,0;CIEND95=0,0;MATEID=182304_2;EVENT=182304;SU=24;PE=9;SR=15;ALG=PROD;AF=0.0001188;NSAMP=2;MSQ=194.39;AN=16834;AC=2;NS=8438;AC_Hom=0;AC_Het=2;AC_Hemi=0;MAF=0.000118511;HWE=1;NFAM=2	SVTYPE=BND;POS=94378770;STRANDS=+-:24;CIPOS=-22,20;CIEND=-28,30;CIPOS95=0,0;CIEND95=0,0;MATEID=182304_1;EVENT=182304;SECONDARY;SU=24;PE=9;SR=15;ALG=PROD;AF=0.0001188;NSAMP=2;MSQ=194.39;AN=16834;AC=2;NS=8438;AC_Hom=0;AC_Het=2;AC_Hemi=0;MAF=0.000118511;HWE=1;NFAM=2
3	94376963	94376967	3	94378840	94378858	275688	257.28	-	+	BND	LOW	275688_1	N	]3:94378848]N	275688_2	N	N[3:94376967[	SVTYPE=BND;POS=94376967;STRANDS=-+:23;CIPOS=-3,1;CIEND=-8,10;CIPOS95=0,0;CIEND95=0,0;MATEID=275688_2;EVENT=275688;SU=23;PE=6;SR=17;ALG=PROD;AF=0.0001188;NSAMP=2;MSQ=128.1;AN=16834;AC=2;NS=8438;AC_Hom=0;AC_Het=2;AC_Hemi=0;MAF=0.000118511;HWE=1;NFAM=2	SVTYPE=BND;POS=94378848;STRANDS=-+:23;CIPOS=-8,10;CIEND=-3,1;CIPOS95=0,0;CIEND95=0,0;MATEID=275688_1;EVENT=275688;SECONDARY;SU=23;PE=6;SR=17;ALG=PROD;AF=0.0001188;NSAMP=2;MSQ=128.1;AN=16834;AC=2;NS=8438;AC_Hom=0;AC_Het=2;AC_Hemi=0;MAF=0.000118511;HWE=1;NFAM=2
3	94395150	94395196	3	94409878	94409928	182305	5978.99	+	-	BND	PASS	182305_1	N	N[3:94409905[	182305_2	N	]3:94395173]N	SVTYPE=BND;POS=94395173;STRANDS=+-:254;CIPOS=-23,23;CIEND=-26,24;CIPOS95=0,0;CIEND95=0,0;MATEID=182305_2;EVENT=182305;SU=254;PE=148;SR=106;ALG=PROD;AF=0.0007722;NSAMP=13;MSQ=459.92;AN=16834;AC=13;NS=8438;AC_Hom=0;AC_Het=13;AC_Hemi=0;MAF=0.000770325;HWE=1;NFAM=6	SVTYPE=BND;POS=94409905;STRANDS=+-:254;CIPOS=-26,24;CIEND=-23,23;CIPOS95=0,0;CIEND95=0,0;MATEID=182305_1;EVENT=182305;SECONDARY;SU=254;PE=148;SR=106;ALG=PROD;AF=0.0007722;NSAMP=13;MSQ=459.92;AN=16834;AC=13;NS=8438;AC_Hom=0;AC_Het=13;AC_Hemi=0;MAF=0.000770325;HWE=1;NFAM=6
3	94421640	94421654	3	94438285	94438298	307533	452.43	+	+	BND	PASS	307533_1	N	N]3:94438289]	307533_2	N	N]3:94421645]	SVTYPE=BND;POS=94421645;STRANDS=++:25;IMPRECISE;CIPOS=-5,9;CIEND=-4,9;CIPOS95=-1,1;CIEND95=-1,1;MATEID=307533_2;EVENT=307533;SU=25;PE=22;SR=3;ALG=PROD;AF=5.94e-05;NSAMP=1;MSQ=452.43;AN=16834;AC=1;NS=8438;AC_Hom=0;AC_Het=1;AC_Hemi=0;MAF=5.92557e-05;HWE=1;NFAM=1	SVTYPE=BND;POS=94438289;STRANDS=++:25;IMPRECISE;CIPOS=-4,9;CIEND=-5,9;CIPOS95=-1,1;CIEND95=-1,1;MATEID=307533_1;EVENT=307533;SECONDARY;SU=25;PE=22;SR=3;ALG=PROD;AF=5.94e-05;NSAMP=1;MSQ=452.43;AN=16834;AC=1;NS=8438;AC_Hom=0;AC_Het=1;AC_Hemi=0;MAF=5.92557e-05;HWE=1;NFAM=1
3	94421660	94421665	3	94440495	94440500	307534	500.4	-	-	BND	PASS	307534_1	N	[3:94440500[N	307534_2	N	[3:94421665[N	SVTYPE=BND;POS=94421665;STRANDS=--:27;CIPOS=-4,1;CIEND=-4,1;CIPOS95=0,0;CIEND95=0,0;MATEID=307534_2;EVENT=307534;SU=27;PE=19;SR=8;ALG=PROD;AF=5.94e-05;NSAMP=1;MSQ=500.4;AN=16834;AC=1;NS=8438;AC_Hom=0;AC_Het=1;AC_Hemi=0;MAF=5.92557e-05;HWE=1;NFAM=1	SVTYPE=BND;POS=94440500;STRANDS=--:27;CIPOS=-4,1;CIEND=-4,1;CIPOS95=0,0;CIEND95=0,0;MATEID=307534_1;EVENT=307534;SECONDARY;SU=27;PE=19;SR=8;ALG=PROD;AF=5.94e-05;NSAMP=1;MSQ=500.4;AN=16834;AC=1;NS=8438;AC_Hom=0;AC_Het=1;AC_Hemi=0;MAF=5.92557e-05;HWE=1;NFAM=1
3	94424953	94424957	3	94425253	94425256	182306	616.78	+	-	BND	PASS	182306_1	N	N[3:94425256[	182306_2	N	]3:94424956]N	SVTYPE=BND;POS=94424956;STRANDS=+-:19;CIPOS=-3,1;CIEND=-2,1;CIPOS95=0,0;CIEND95=0,0;MATEID=182306_2;EVENT=182306;SU=19;PE=2;SR=17;ALG=PROD;AF=0.0001188;NSAMP=2;MSQ=308.08;AN=16834;AC=2;NS=8438;AC_Hom=0;AC_Het=2;AC_Hemi=0;MAF=0.000118511;HWE=1;NFAM=2	SVTYPE=BND;POS=94425256;STRANDS=+-:19;CIPOS=-2,1;CIEND=-3,1;CIPOS95=0,0;CIEND95=0,0;MATEID=182306_1;EVENT=182306;SECONDARY;SU=19;PE=2;SR=17;ALG=PROD;AF=0.0001188;NSAMP=2;MSQ=308.08;AN=16834;AC=2;NS=8438;AC_Hom=0;AC_Het=2;AC_Hemi=0;MAF=0.000118511;HWE=1;NFAM=2
3	94437828	94437878	3	94437958	94438008	182307	4183.04	+	-	BND	PASS	182307_1	N	N[3:94437984[	182307_2	N	]3:94437853]N	SVTYPE=BND;POS=94437853;STRANDS=+-:99;CIPOS=-25,25;CIEND=-25,25;CIPOS95=0,0;CIEND95=0,0;MATEID=182307_2;EVENT=182307;SU=99;PE=0;SR=99;ALG=PROD;AF=0.0009505;NSAMP=16;MSQ=261.42;AN=16834;AC=16;NS=8438;AC_Hom=0;AC_Het=16;AC_Hemi=0;MAF=0.000948092;HWE=1;NFAM=16	SVTYPE=BND;POS=94437984;STRANDS=+-:99;CIPOS=-25,25;CIEND=-25,25;CIPOS95=0,0;CIEND95=0,0;MATEID=182307_1;EVENT=182307;SECONDARY;SU=99;PE=0;SR=99;ALG=PROD;AF=0.0009505;NSAMP=16;MSQ=261.42;AN=16834;AC=16;NS=8438;AC_Hom=0;AC_Het=16;AC_Hemi=0;MAF=0.000948092;HWE=1;NFAM=16
3	94465132	94465554	3	94565291	94565693	182309	17.85	+	-	BND	LOW	182309_1	N	N[3:94565684[	182309_2	N	]3:94465142]N	SVTYPE=BND;POS=94465142;STRANDS=+-:4;IMPRECISE;CIPOS=-10,412;CIEND=-392,10;CIPOS95=-1,134;CIEND95=-125,1;MATEID=182309_2;EVENT=182309;SU=4;PE=4;SR=0;ALG=PROD;AF=5.94e-05;NSAMP=1;MSQ=17.85;AN=16834;AC=1;NS=8438;AC_Hom=0;AC_Het=1;AC_Hemi=0;MAF=5.92557e-05;HWE=1;NFAM=1	SVTYPE=BND;POS=94565684;STRANDS=+-:4;IMPRECISE;CIPOS=-392,10;CIEND=-10,412;CIPOS95=-125,1;CIEND95=-1,134;MATEID=182309_1;EVENT=182309;SECONDARY;SU=4;PE=4;SR=0;ALG=PROD;AF=5.94e-05;NSAMP=1;MSQ=17.85;AN=16834;AC=1;NS=8438;AC_Hom=0;AC_Het=1;AC_Hemi=0;MAF=5.92557e-05;HWE=1;NFAM=1
3	94501353	94501364	3	94501399	94501419	182310	495.56	+	-	BND	PASS	182310_1	N	N[3:94501410[	182310_2	N	]3:94501359]N	SVTYPE=BND;POS=94501359;STRANDS=+-:18;CIPOS=-6,5;CIEND=-10,10;CIPOS95=0,0;CIEND95=0,0;MATEID=182310_2;EVENT=182310;SU=18;PE=1;SR=17;ALG=PROD;AF=5.94e-05;NSAMP=1;MSQ=494.64;AN=16834;AC=1;NS=8438;AC_Hom=0;AC_Het=1;AC_Hemi=0;MAF=5.92557e-05;HWE=1;NFAM=1	SVTYPE=BND;POS=94501410;STRANDS=+-:18;CIPOS=-10,10;CIEND=-6,5;CIPOS95=0,0;CIEND95=0,0;MATEID=182310_1;EVENT=182310;SECONDARY;SU=18;PE=1;SR=17;ALG=PROD;AF=5.94e-05;NSAMP=1;MSQ=494.64;AN=16834;AC=1;NS=8438;AC_Hom=0;AC_Het=1;AC_Hemi=0;MAF=5.92557e-05;HWE=1;NFAM=1
3	94511752	94511823	3	94514483	94514593	275689	22617.2	-	+	DUP	PASS	275689	N	<DUP>	.	.	.	SVTYPE=DUP;POS=94511816;SVLEN=2676;END=94514492;STRANDS=-+:1297;IMPRECISE;CIPOS=-64,7;CIEND=-9,101;CIPOS95=-2,2;CIEND95=-1,1;SU=1297;PE=1297;SR=0;ALG=PROD;AF=0.02572;NSAMP=421;MSQ=53.47;AN=16834;AC=433;NS=8438;AC_Hom=24;AC_Het=409;AC_Hemi=0;MAF=0.0256577;HWE=0.0130025;NFAM=379	.
3	94537597	94537616	3	94588890	94588899	182311	374.66	+	-	DEL	PASS	182311	N	<DEL>	.	.	.	SVTYPE=DEL;POS=94537606;SVLEN=-51290;END=94588896;STRANDS=+-:16;CIPOS=-9,10;CIEND=-6,3;CIPOS95=0,0;CIEND95=0,0;SU=16;PE=10;SR=6;ALG=PROD;AF=5.94e-05;NSAMP=1;MSQ=374.66;AN=16834;AC=1;NS=8438;AC_Hom=0;AC_Het=1;AC_Hemi=0;MAF=5.92557e-05;HWE=1;NFAM=1	.
3	94545902	94545956	3	94545968	94546027	182312	510.01	+	-	BND	PASS	182312_1	N	N[3:94545998[	182312_2	N	]3:94545930]N	SVTYPE=BND;POS=94545930;STRANDS=+-:19;CIPOS=-28,26;CIEND=-29,30;CIPOS95=0,0;CIEND95=0,0;MATEID=182312_2;EVENT=182312;SU=19;PE=0;SR=19;ALG=PROD;AF=0.0001188;NSAMP=2;MSQ=254.81;AN=16834;AC=2;NS=8438;AC_Hom=0;AC_Het=2;AC_Hemi=0;MAF=0.000118511;HWE=1;NFAM=2	SVTYPE=BND;POS=94545998;STRANDS=+-:19;CIPOS=-29,30;CIEND=-28,26;CIPOS95=0,0;CIEND95=0,0;MATEID=182312_1;EVENT=182312;SECONDARY;SU=19;PE=0;SR=19;ALG=PROD;AF=0.0001188;NSAMP=2;MSQ=254.81;AN=16834;AC=2;NS=8438;AC_Hom=0;AC_Het=2;AC_Hemi=0;MAF=0.000118511;HWE=1;NFAM=2
3	94546688	94546693	3	94546776	94546781	182313	3644.92	+	-	BND	LOW	182313_1	N	N[3:94546780[	182313_2	N	]3:94546691]N	SVTYPE=BND;POS=94546691;STRANDS=+-:137;CIPOS=-3,2;CIEND=-3,2;CIPOS95=0,0;CIEND95=0,0;MATEID=182313_2;EVENT=182313;SU=137;PE=1;SR=136;ALG=PROD;AF=0.0008911;NSAMP=15;MSQ=242.96;AN=16834;AC=15;NS=8438;AC_Hom=0;AC_Het=15;AC_Hemi=0;MAF=0.000888836;HWE=1;NFAM=11	SVTYPE=BND;POS=94546780;STRANDS=+-:137;CIPOS=-3,2;CIEND=-3,2;CIPOS95=0,0;CIEND95=0,0;MATEID=182313_1;EVENT=182313;SECONDARY;SU=137;PE=1;SR=136;ALG=PROD;AF=0.0008911;NSAMP=15;MSQ=242.96;AN=16834;AC=15;NS=8438;AC_Hom=0;AC_Het=15;AC_Hemi=0;MAF=0.000888836;HWE=1;NFAM=11
3	94549525	94549579	3	94555762	94555815	182314	1084.58	+	-	DEL	PASS	182314	N	<DEL>	.	.	.	SVTYPE=DEL;POS=94549550;SVLEN=-6242;END=94555792;STRANDS=+-:38;CIPOS=-25,29;CIEND=-30,23;CIPOS95=0,0;CIEND95=0,0;SU=38;PE=29;SR=9;ALG=PROD;AF=0.0002376;NSAMP=4;MSQ=271.14;AN=16834;AC=4;NS=8438;AC_Hom=0;AC_Het=4;AC_Hemi=0;MAF=0.000237023;HWE=1;NFAM=4	.
3	94555535	94555872	3	94565256	94565485	182315	428.13	+	-	DEL	PASS	182315	N	<DEL>	.	.	.	SVTYPE=DEL;POS=94555565;SVLEN=-9890;END=94565455;STRANDS=+-:16;IMPRECISE;CIPOS=-30,307;CIEND=-199,30;CIPOS95=-26,26;CIEND95=-44,30;SU=16;PE=16;SR=0;ALG=PROD;AF=0.000297;NSAMP=5;MSQ=85.62;RETAINED;AN=16834;AC=5;NS=8438;AC_Hom=0;AC_Het=5;AC_Hemi=0;MAF=0.000296279;HWE=1;NFAM=5	.
3	94559090	94559191	3	94568778	94568861	182317	204.99	+	-	BND	LOW	182317_1	N	N[3:94568832[	182317_2	N	]3:94559120]N	SVTYPE=BND;POS=94559120;STRANDS=+-:14;IMPRECISE;CIPOS=-30,71;CIEND=-53,30;CIPOS95=-14,14;CIEND95=-23,23;MATEID=182317_2;EVENT=182317;SU=14;PE=14;SR=0;ALG=PROD;AF=0.0001782;NSAMP=3;MSQ=67.75;AN=16834;AC=3;NS=8438;AC_Hom=0;AC_Het=3;AC_Hemi=0;MAF=0.000177767;HWE=1;NFAM=3	SVTYPE=BND;POS=94568832;STRANDS=+-:14;IMPRECISE;CIPOS=-53,30;CIEND=-30,71;CIPOS95=-23,23;CIEND95=-14,14;MATEID=182317_1;EVENT=182317;SECONDARY;SU=14;PE=14;SR=0;ALG=PROD;AF=0.0001782;NSAMP=3;MSQ=67.75;AN=16834;AC=3;NS=8438;AC_Hom=0;AC_Het=3;AC_Hemi=0;MAF=0.000177767;HWE=1;NFAM=3
3	94569212	94569480	3	95002931	95003155	307535	1615.78	-	-	BND	LOW	307535_1	N	[3:95003131[N	307535_2	N	[3:94569431[N	SVTYPE=BND;POS=94569431;STRANDS=--:40;IMPRECISE;CIPOS=-218,50;CIEND=-199,25;CIPOS95=-37,37;CIEND95=-17,17;MATEID=307535_2;EVENT=307535;SU=40;PE=40;SR=0;ALG=PROD;AF=0.002911;NSAMP=49;MSQ=32.16;AN=16834;AC=49;NS=8438;AC_Hom=0;AC_Het=49;AC_Hemi=0;MAF=0.00290353;HWE=1;NFAM=49	SVTYPE=BND;POS=95003131;STRANDS=--:40;IMPRECISE;CIPOS=-199,25;CIEND=-218,50;CIPOS95=-17,17;CIEND95=-37,37;MATEID=307535_1;EVENT=307535;SECONDARY;SU=40;PE=40;SR=0;ALG=PROD;AF=0.002911;NSAMP=49;MSQ=32.16;AN=16834;AC=49;NS=8438;AC_Hom=0;AC_Het=49;AC_Hemi=0;MAF=0.00290353;HWE=1;NFAM=49
3	94569660	94570028	3	95003022	95003220	307536	5542.69	+	+	BND	LOW	307536_1	N	N]3:95003065]	307536_2	N	N]3:94569684]	SVTYPE=BND;POS=94569684;STRANDS=++:126;IMPRECISE;CIPOS=-24,344;CIEND=-43,155;CIPOS95=-24,34;CIEND95=-6,6;MATEID=307536_2;EVENT=307536;SU=126;PE=126;SR=0;ALG=PROD;AF=0.007782;NSAMP=131;MSQ=41.8;AN=16834;AC=131;NS=8438;AC_Hom=0;AC_Het=131;AC_Hemi=0;MAF=0.0077625;HWE=1;NFAM=130	SVTYPE=BND;POS=95003065;STRANDS=++:126;IMPRECISE;CIPOS=-43,155;CIEND=-24,344;CIPOS95=-6,6;CIEND95=-24,34;MATEID=307536_1;EVENT=307536;SECONDARY;SU=126;PE=126;SR=0;ALG=PROD;AF=0.007782;NSAMP=131;MSQ=41.8;AN=16834;AC=131;NS=8438;AC_Hom=0;AC_Het=131;AC_Hemi=0;MAF=0.0077625;HWE=1;NFAM=130
3	94583513	94583533	3	94583649	94583669	182318	194.77	+	-	BND	LOW	182318_1	N	N[3:94583660[	182318_2	N	]3:94583523]N	SVTYPE=BND;POS=94583523;STRANDS=+-:10;CIPOS=-10,10;CIEND=-10,10;CIPOS95=0,0;CIEND95=0,0;MATEID=182318_2;EVENT=182318;SU=10;PE=0;SR=10;ALG=PROD;AF=5.94e-05;NSAMP=1;MSQ=194.68;AN=16834;AC=1;NS=8438;AC_Hom=0;AC_Het=1;AC_Hemi=0;MAF=5.92557e-05;HWE=1;NFAM=1	SVTYPE=BND;POS=94583660;STRANDS=+-:10;CIPOS=-10,10;CIEND=-10,10;CIPOS95=0,0;CIEND95=0,0;MATEID=182318_1;EVENT=182318;SECONDARY;SU=10;PE=0;SR=10;ALG=PROD;AF=5.94e-05;NSAMP=1;MSQ=194.68;AN=16834;AC=1;NS=8438;AC_Hom=0;AC_Het=1;AC_Hemi=0;MAF=5.92557e-05;HWE=1;NFAM=1
3	94624075	94624095	3	94624229	94624249	182319	116.86	+	-	DEL	PASS	182319	N	<DEL>	.	.	.	SVTYPE=DEL;POS=94624085;SVLEN=-154;END=94624239;STRANDS=+-:5;CIPOS=-10,10;CIEND=-10,10;CIPOS95=0,0;CIEND95=0,0;SU=5;PE=0;SR=5;ALG=PROD;AF=5.94e-05;NSAMP=1;MSQ=116.85;AN=16834;AC=1;NS=8438;AC_Hom=0;AC_Het=1;AC_Hemi=0;MAF=5.92557e-05;HWE=1;NFAM=1	.
3	94629138	94629157	3	94679149	94679167	275690	45.63	-	+	BND	LOW	275690_1	N	]3:94679157]N	275690_2	N	N[3:94629149[	SVTYPE=BND;POS=94629149;STRANDS=-+:6;IMPRECISE;CIPOS=-10,9;CIEND=-8,10;CIPOS95=-1,1;CIEND95=-1,1;MATEID=275690_2;EVENT=275690;SU=6;PE=4;SR=2;ALG=PROD;AF=5.94e-05;NSAMP=1;MSQ=43.49;AN=16834;AC=1;NS=8438;AC_Hom=0;AC_Het=1;AC_Hemi=0;MAF=5.92557e-05;HWE=1;NFAM=1	SVTYPE=BND;POS=94679157;STRANDS=-+:6;IMPRECISE;CIPOS=-8,10;CIEND=-10,9;CIPOS95=-1,1;CIEND95=-1,1;MATEID=275690_1;EVENT=275690;SECONDARY;SU=6;PE=4;SR=2;ALG=PROD;AF=5.94e-05;NSAMP=1;MSQ=43.49;AN=16834;AC=1;NS=8438;AC_Hom=0;AC_Het=1;AC_Hemi=0;MAF=5.92557e-05;HWE=1;NFAM=1
3	94644457	94644467	3	94644759	94644771	182320	2719.29	+	-	MEI	PASS	182320	N	<DEL:ME:SINE|Alu|AluY>	.	.	.	SVTYPE=MEI;POS=94644463;SVLEN=-303;END=94644766;STRANDS=+-:75;CIPOS=-6,4;CIEND=-7,5;CIPOS95=0,0;CIEND95=0,0;SU=75;PE=19;SR=56;ALG=PROD;AF=0.0005346;NSAMP=9;MSQ=302;AN=16834;AC=9;NS=8438;AC_Hom=0;AC_Het=9;AC_Hemi=0;MAF=0.000533302;HWE=1;NFAM=9	.
3	94652388	94652727	3	94661133	94661391	182321	104.51	+	-	DEL	PASS	182321	N	<DEL>	.	.	.	SVTYPE=DEL;POS=94652396;SVLEN=-8985;END=94661381;STRANDS=+-:4;IMPRECISE;CIPOS=-8,331;CIEND=-248,10;CIPOS95=0,207;CIEND95=-183,0;SU=4;PE=4;SR=0;ALG=PROD;AF=5.94e-05;NSAMP=1;MSQ=104.51;AN=16834;AC=1;NS=8438;AC_Hom=0;AC_Het=1;AC_Hemi=0;MAF=5.92557e-05;HWE=1;NFAM=1	.
3	94670143	94670150	3	94670214	94670221	182322	198.27	+	-	BND	LOW	182322_1	N	N[3:94670219[	182322_2	N	]3:94670147]N	SVTYPE=BND;POS=94670147;STRANDS=+-:9;CIPOS=-4,3;CIEND=-4,3;CIPOS95=0,0;CIEND95=0,0;MATEID=182322_2;EVENT=182322;SU=9;PE=0;SR=9;ALG=PROD;AF=5.94e-05;NSAMP=1;MSQ=197.75;AN=16834;AC=1;NS=8438;AC_Hom=0;AC_Het=1;AC_Hemi=0;MAF=5.92557e-05;HWE=1;NFAM=1	SVTYPE=BND;POS=94670219;STRANDS=+-:9;CIPOS=-4,3;CIEND=-4,3;CIPOS95=0,0;CIEND95=0,0;MATEID=182322_1;EVENT=182322;SECONDARY;SU=9;PE=0;SR=9;ALG=PROD;AF=5.94e-05;NSAMP=1;MSQ=197.75;AN=16834;AC=1;NS=8438;AC_Hom=0;AC_Het=1;AC_Hemi=0;MAF=5.92557e-05;HWE=1;NFAM=1
3	94676507	94676521	3	94693410	94693430	182323	545.55	+	-	DEL	PASS	182323	N	<DEL>	.	.	.	SVTYPE=DEL;POS=94676511;SVLEN=-16909;END=94693420;STRANDS=+-:16;IMPRECISE;CIPOS=-4,10;CIEND=-10,10;CIPOS95=-1,1;CIEND95=-1,1;SU=16;PE=14;SR=2;ALG=PROD;AF=5.94e-05;NSAMP=1;MSQ=545.55;AN=16834;AC=1;NS=8438;AC_Hom=0;AC_Het=1;AC_Hemi=0;MAF=5.92557e-05;HWE=1;NFAM=1	.
3	94678740	94678758	3	94682951	94682966	182324	89.67	+	-	DEL	PASS	182324	N	<DEL>	.	.	.	SVTYPE=DEL;POS=94678748;SVLEN=-4213;END=94682961;STRANDS=+-:8;IMPRECISE;CIPOS=-8,10;CIEND=-10,5;CIPOS95=-1,1;CIEND95=-1,0;SU=8;PE=5;SR=3;ALG=PROD;AF=5.94e-05;NSAMP=1;MSQ=89.67;AN=16834;AC=1;NS=8438;AC_Hom=0;AC_Het=1;AC_Hemi=0;MAF=5.92557e-05;HWE=1;NFAM=1	.
3	94720694	94720712	3	94727242	94727246	182325	533.53	+	-	DEL	PASS	182325	N	<DEL>	.	.	.	SVTYPE=DEL;POS=94720702;SVLEN=-6543;END=94727245;STRANDS=+-:23;CIPOS=-8,10;CIEND=-3,1;CIPOS95=0,0;CIEND95=0,0;SU=23;PE=11;SR=12;ALG=PROD;AF=5.94e-05;NSAMP=1;MSQ=533.53;AN=16834;AC=1;NS=8438;AC_Hom=0;AC_Het=1;AC_Hemi=0;MAF=5.92557e-05;HWE=1;NFAM=1	.
3	94722063	94722123	21	26005653	26005713	41736	8275.24	-	-	BND	LOW	41736_1	N	[21:26005684[N	41736_2	N	[3:94722094[N	SVTYPE=BND;POS=94722094;STRANDS=--:10;CIPOS=-30,30;CIEND=-30,30;CIPOS95=0,0;CIEND95=0,0;MATEID=41736_2;EVENT=41736;SU=10;PE=0;SR=10;ALG=PROD;AF=0.01574;NSAMP=264;MSQ=30.6;AN=16834;AC=265;NS=8438;AC_Hom=2;AC_Het=263;AC_Hemi=0;MAF=0.0157028;HWE=0.725545;NFAM=264	SVTYPE=BND;POS=26005684;STRANDS=--:10;CIPOS=-30,30;CIEND=-30,30;CIPOS95=0,0;CIEND95=0,0;MATEID=41736_1;EVENT=41736;SECONDARY;SU=10;PE=0;SR=10;ALG=PROD;AF=0.01574;NSAMP=264;MSQ=30.6;AN=16834;AC=265;NS=8438;AC_Hom=2;AC_Het=263;AC_Hemi=0;MAF=0.0157028;HWE=0.725545;NFAM=264
3	94722091	94722097	7	157964048	157964055	44394	42720.9	-	+	BND	LOW	44394_1	N	]7:157964051]N	44394_2	N	N[3:94722094[	SVTYPE=BND;POS=94722094;STRANDS=-+:248;CIPOS=-2,4;CIEND=-3,4;CIPOS95=0,0;CIEND95=0,0;MATEID=44394_2;EVENT=44394;SU=248;PE=47;SR=201;ALG=PROD;AF=0.03992;NSAMP=669;MSQ=63.54;AN=16834;AC=672;NS=8438;AC_Hom=6;AC_Het=667;AC_Hemi=0;MAF=0.0398791;HWE=0.000935472;NFAM=667	SVTYPE=BND;POS=157964051;STRANDS=-+:248;CIPOS=-3,4;CIEND=-2,4;CIPOS95=0,0;CIEND95=0,0;MATEID=44394_1;EVENT=44394;SECONDARY;SU=248;PE=47;SR=201;ALG=PROD;AF=0.03992;NSAMP=669;MSQ=63.54;AN=16834;AC=672;NS=8438;AC_Hom=6;AC_Het=667;AC_Hemi=0;MAF=0.0398791;HWE=0.000935472;NFAM=667
3	94722094	94722111	4	41469197	41469214	42144	2248.16	-	+	BND	LOW	42144_1	N	]4:41469206]N	42144_2	N	N[3:94722104[	SVTYPE=BND;POS=94722104;STRANDS=-+:4;CIPOS=-9,8;CIEND=-9,8;CIPOS95=0,0;CIEND95=0,0;MATEID=42144_2;EVENT=42144;SU=4;PE=0;SR=4;ALG=PROD;AF=0.004752;NSAMP=80;MSQ=27.33;AN=16834;AC=80;NS=8438;AC_Hom=0;AC_Het=80;AC_Hemi=0;MAF=0.00474046;HWE=1;NFAM=79	SVTYPE=BND;POS=41469206;STRANDS=-+:4;CIPOS=-9,8;CIEND=-9,8;CIPOS95=0,0;CIEND95=0,0;MATEID=42144_1;EVENT=42144;SECONDARY;SU=4;PE=0;SR=4;ALG=PROD;AF=0.004752;NSAMP=80;MSQ=27.33;AN=16834;AC=80;NS=8438;AC_Hom=0;AC_Het=80;AC_Hemi=0;MAF=0.00474046;HWE=1;NFAM=79
3	94722179	94722480	12	55601642	55602020	39133	1612.45	+	-	BND	LOW	39133_1	N	N[12:55602011[	39133_2	N	]3:94722189]N	SVTYPE=BND;POS=94722189;STRANDS=+-:6;IMPRECISE;CIPOS=-10,291;CIEND=-368,10;CIPOS95=0,191;CIEND95=-202,0;MATEID=39133_2;EVENT=39133;SU=6;PE=6;SR=0;ALG=PROD;AF=0.004039;NSAMP=68;MSQ=22.85;AN=16834;AC=68;NS=8438;AC_Hom=0;AC_Het=68;AC_Hemi=0;MAF=0.00402939;HWE=1;NFAM=68	SVTYPE=BND;POS=55602011;STRANDS=+-:6;IMPRECISE;CIPOS=-368,10;CIEND=-10,291;CIPOS95=-202,0;CIEND95=0,191;MATEID=39133_1;EVENT=39133;SECONDARY;SU=6;PE=6;SR=0;ALG=PROD;AF=0.004039;NSAMP=68;MSQ=22.85;AN=16834;AC=68;NS=8438;AC_Hom=0;AC_Het=68;AC_Hemi=0;MAF=0.00402939;HWE=1;NFAM=68
3	94737701	94737711	3	94739445	94739471	307537	43.56	+	+	INV	LOW	307537	N	<INV>	.	.	.	SVTYPE=INV;POS=94737702;SVLEN=1749;END=94739451;STRANDS=++:3,--:1;IMPRECISE;CIPOS=-1,9;CIEND=-6,20;CIPOS95=-1,9;CIEND95=-1,11;SU=4;PE=4;SR=0;ALG=PROD;AF=0.0001188;NSAMP=2;MSQ=19.4;AN=16834;AC=2;NS=8438;AC_Hom=0;AC_Het=2;AC_Hemi=0;MAF=0.000118511;HWE=1;NFAM=2	.
3	94770277	94770294	3	94773111	94773131	182326	635.6	+	-	DEL	PASS	182326	N	<DEL>	.	.	.	SVTYPE=DEL;POS=94770284;SVLEN=-2837;END=94773121;STRANDS=+-:23;CIPOS=-7,10;CIEND=-10,10;CIPOS95=0,0;CIEND95=0,0;SU=23;PE=16;SR=7;ALG=PROD;AF=5.94e-05;NSAMP=1;MSQ=635.6;AN=16834;AC=1;NS=8438;AC_Hom=0;AC_Het=1;AC_Hemi=0;MAF=5.92557e-05;HWE=1;NFAM=1	.
3	94778264	94778276	3	94778802	94778817	307538	15217.7	-	-	BND	LOW	307538_1	N	[3:94778813[N	307538_2	N	[3:94778274[N	SVTYPE=BND;POS=94778274;STRANDS=--:262;CIPOS=-9,3;CIEND=-10,5;CIPOS95=0,0;CIEND95=0,0;MATEID=307538_2;EVENT=307538;SU=262;PE=210;SR=52;ALG=PROD;AF=0.005881;NSAMP=99;MSQ=153.65;AN=16834;AC=99;NS=8438;AC_Hom=0;AC_Het=99;AC_Hemi=0;MAF=0.00586632;HWE=1;NFAM=98	SVTYPE=BND;POS=94778813;STRANDS=--:262;CIPOS=-10,5;CIEND=-9,3;CIPOS95=0,0;CIEND95=0,0;MATEID=307538_1;EVENT=307538;SECONDARY;SU=262;PE=210;SR=52;ALG=PROD;AF=0.005881;NSAMP=99;MSQ=153.65;AN=16834;AC=99;NS=8438;AC_Hom=0;AC_Het=99;AC_Hemi=0;MAF=0.00586632;HWE=1;NFAM=98
3	94778476	94778476	3	94778808	94778811	307539	19321.1	+	+	BND	LOW	307539_1	N	N]3:94778810]	307539_2	N	N]3:94778476]	SVTYPE=BND;POS=94778476;STRANDS=++:1063;CIPOS=0,0;CIEND=-2,1;CIPOS95=0,0;CIEND95=0,0;MATEID=307539_2;EVENT=307539;SU=1063;PE=696;SR=367;ALG=PROD;AF=0.006;NSAMP=101;MSQ=191.28;AN=16834;AC=101;NS=8438;AC_Hom=0;AC_Het=101;AC_Hemi=0;MAF=0.00598483;HWE=1;NFAM=100	SVTYPE=BND;POS=94778810;STRANDS=++:1063;CIPOS=-2,1;CIEND=0,0;CIPOS95=0,0;CIEND95=0,0;MATEID=307539_1;EVENT=307539;SECONDARY;SU=1063;PE=696;SR=367;ALG=PROD;AF=0.006;NSAMP=101;MSQ=191.28;AN=16834;AC=101;NS=8438;AC_Hom=0;AC_Het=101;AC_Hemi=0;MAF=0.00598483;HWE=1;NFAM=100
3	94778636	94778925	3	95002055	95002458	275691	245.32	-	+	BND	LOW	275691_1	N	]3:95002065]N	275691_2	N	N[3:94778916[	SVTYPE=BND;POS=94778916;STRANDS=-+:9;IMPRECISE;CIPOS=-279,10;CIEND=-10,393;CIPOS95=-112,1;CIEND95=-2,89;MATEID=275691_2;EVENT=275691;SU=9;PE=9;SR=0;ALG=PROD;AF=0.000297;NSAMP=5;MSQ=48.32;AN=16834;AC=5;NS=8438;AC_Hom=0;AC_Het=5;AC_Hemi=0;MAF=0.000296279;HWE=1;NFAM=5	SVTYPE=BND;POS=95002065;STRANDS=-+:9;IMPRECISE;CIPOS=-10,393;CIEND=-279,10;CIPOS95=-2,89;CIEND95=-112,1;MATEID=275691_1;EVENT=275691;SECONDARY;SU=9;PE=9;SR=0;ALG=PROD;AF=0.000297;NSAMP=5;MSQ=48.32;AN=16834;AC=5;NS=8438;AC_Hom=0;AC_Het=5;AC_Hemi=0;MAF=0.000296279;HWE=1;NFAM=5
3	94779196	94779600	3	95001981	95002349	182327	105.43	+	-	BND	LOW	182327_1	N	N[3:95002341[	182327_2	N	]3:94779206]N	SVTYPE=BND;POS=94779206;STRANDS=+-:7;IMPRECISE;CIPOS=-10,394;CIEND=-359,9;CIPOS95=-1,142;CIEND95=-101,2;MATEID=182327_2;EVENT=182327;SU=7;PE=7;SR=0;ALG=PROD;AF=0.0001188;NSAMP=2;MSQ=51.26;AN=16834;AC=2;NS=8438;AC_Hom=0;AC_Het=2;AC_Hemi=0;MAF=0.000118511;HWE=1;NFAM=2	SVTYPE=BND;POS=95002341;STRANDS=+-:7;IMPRECISE;CIPOS=-359,9;CIEND=-10,394;CIPOS95=-101,2;CIEND95=-1,142;MATEID=182327_1;EVENT=182327;SECONDARY;SU=7;PE=7;SR=0;ALG=PROD;AF=0.0001188;NSAMP=2;MSQ=51.26;AN=16834;AC=2;NS=8438;AC_Hom=0;AC_Het=2;AC_Hemi=0;MAF=0.000118511;HWE=1;NFAM=2
3	94782389	94782445	3	94786930	94786986	182328	647.11	+	-	DEL	PASS	182328	N	<DEL>	.	.	.	SVTYPE=DEL;POS=94782416;SVLEN=-4544;END=94786960;STRANDS=+-:18;CIPOS=-27,29;CIEND=-30,26;CIPOS95=0,0;CIEND95=0,0;SU=18;PE=12;SR=6;ALG=PROD;AF=0.0001188;NSAMP=2;MSQ=323.56;AN=16834;AC=2;NS=8438;AC_Hom=0;AC_Het=2;AC_Hemi=0;MAF=0.000118511;HWE=1;NFAM=2	.
3	94783054	94783060	3	94790055	94790075	182329	518.5	+	-	DEL	PASS	182329	N	<DEL>	.	.	.	SVTYPE=DEL;POS=94783057;SVLEN=-7008;END=94790065;STRANDS=+-:19;CIPOS=-3,3;CIEND=-10,10;CIPOS95=0,0;CIEND95=0,0;SU=19;PE=11;SR=8;ALG=PROD;AF=5.94e-05;NSAMP=1;MSQ=518.5;AN=16834;AC=1;NS=8438;AC_Hom=0;AC_Het=1;AC_Hemi=0;MAF=5.92557e-05;HWE=1;NFAM=1	.
3	94787851	94788183	3	95002271	95002570	307540	59.74	+	+	BND	LOW	307540_1	N	N]3:95002281]	307540_2	N	N]3:94787861]	SVTYPE=BND;POS=94787861;STRANDS=++:6;IMPRECISE;CIPOS=-10,322;CIEND=-10,289;CIPOS95=-1,113;CIEND95=-2,80;MATEID=307540_2;EVENT=307540;SU=6;PE=6;SR=0;ALG=PROD;AF=5.94e-05;NSAMP=1;MSQ=59.74;AN=16834;AC=1;NS=8438;AC_Hom=0;AC_Het=1;AC_Hemi=0;MAF=5.92557e-05;HWE=1;NFAM=1	SVTYPE=BND;POS=95002281;STRANDS=++:6;IMPRECISE;CIPOS=-10,289;CIEND=-10,322;CIPOS95=-2,80;CIEND95=-1,113;MATEID=307540_1;EVENT=307540;SECONDARY;SU=6;PE=6;SR=0;ALG=PROD;AF=5.94e-05;NSAMP=1;MSQ=59.74;AN=16834;AC=1;NS=8438;AC_Hom=0;AC_Het=1;AC_Hemi=0;MAF=5.92557e-05;HWE=1;NFAM=1
3	94797891	94797893	3	94802034	94802036	182330	17976.2	+	-	BND	PASS	182330_1	N	N[3:94802037[	182330_2	N	]3:94797892]N	SVTYPE=BND;POS=94797892;STRANDS=+-:803;CIPOS=-1,1;CIEND=-2,0;CIPOS95=0,0;CIEND95=0,0;MATEID=182330_2;EVENT=182330;SU=803;PE=452;SR=351;ALG=PROD;AF=0.002317;NSAMP=39;MSQ=460.93;AN=16834;AC=39;NS=8438;AC_Hom=0;AC_Het=39;AC_Hemi=0;MAF=0.00231097;HWE=1;NFAM=33	SVTYPE=BND;POS=94802037;STRANDS=+-:803;CIPOS=-2,0;CIEND=-1,1;CIPOS95=0,0;CIEND95=0,0;MATEID=182330_1;EVENT=182330;SECONDARY;SU=803;PE=452;SR=351;ALG=PROD;AF=0.002317;NSAMP=39;MSQ=460.93;AN=16834;AC=39;NS=8438;AC_Hom=0;AC_Het=39;AC_Hemi=0;MAF=0.00231097;HWE=1;NFAM=33
3	94836321	94836326	3	94836434	94836439	182331	224.75	+	-	BND	LOW	182331_1	N	N[3:94836438[	182331_2	N	]3:94836324]N	SVTYPE=BND;POS=94836324;STRANDS=+-:11;CIPOS=-3,2;CIEND=-3,2;CIPOS95=0,0;CIEND95=0,0;MATEID=182331_2;EVENT=182331;SU=11;PE=0;SR=11;ALG=PROD;AF=5.94e-05;NSAMP=1;MSQ=224.74;AN=16834;AC=1;NS=8438;AC_Hom=0;AC_Het=1;AC_Hemi=0;MAF=5.92557e-05;HWE=1;NFAM=1	SVTYPE=BND;POS=94836438;STRANDS=+-:11;CIPOS=-3,2;CIEND=-3,2;CIPOS95=0,0;CIEND95=0,0;MATEID=182331_1;EVENT=182331;SECONDARY;SU=11;PE=0;SR=11;ALG=PROD;AF=5.94e-05;NSAMP=1;MSQ=224.74;AN=16834;AC=1;NS=8438;AC_Hom=0;AC_Het=1;AC_Hemi=0;MAF=5.92557e-05;HWE=1;NFAM=1
3	94842730	94842730	3	94842977	94842977	182332	106186.0	+	-	DEL	PASS	182332	N	<DEL>	.	.	.	SVTYPE=DEL;POS=94842730;SVLEN=-247;END=94842977;STRANDS=+-:2251;CIPOS=0,0;CIEND=0,0;CIPOS95=0,0;CIEND95=0,0;SU=2251;PE=126;SR=2125;ALG=PROD;AF=0.0183;NSAMP=301;MSQ=352.77;AN=16834;AC=308;NS=8438;AC_Hom=14;AC_Het=294;AC_Hemi=0;MAF=0.0182508;HWE=0.0221361;NFAM=293	.
3	94858062	94858217	4	135263459	135263863	42413	437.9	-	+	BND	LOW	42413_1	N	]4:135263472]N	42413_2	N	N[3:94858188[	SVTYPE=BND;POS=94858188;STRANDS=-+:19;IMPRECISE;CIPOS=-125,30;CIEND=-13,391;CIPOS95=-16,16;CIEND95=-13,107;MATEID=42413_2;EVENT=42413;SU=19;PE=19;SR=0;ALG=PROD;AF=0.0005346;NSAMP=9;MSQ=47.76;AN=16834;AC=9;NS=8438;AC_Hom=0;AC_Het=9;AC_Hemi=0;MAF=0.000533302;HWE=1;NFAM=9	SVTYPE=BND;POS=135263472;STRANDS=-+:19;IMPRECISE;CIPOS=-13,391;CIEND=-125,30;CIPOS95=-13,107;CIEND95=-16,16;MATEID=42413_1;EVENT=42413;SECONDARY;SU=19;PE=19;SR=0;ALG=PROD;AF=0.0005346;NSAMP=9;MSQ=47.76;AN=16834;AC=9;NS=8438;AC_Hom=0;AC_Het=9;AC_Hemi=0;MAF=0.000533302;HWE=1;NFAM=9
3	94858101	94858414	4	135263009	135263376	42412	227.62	+	-	BND	LOW	42412_1	N	N[4:135263366[	42412_2	N	]3:94858131]N	SVTYPE=BND;POS=94858131;STRANDS=+-:18;IMPRECISE;CIPOS=-30,283;CIEND=-356,11;CIPOS95=-30,33;CIEND95=-107,11;MATEID=42412_2;EVENT=42412;SU=18;PE=18;SR=0;ALG=PROD;AF=0.0004158;NSAMP=7;MSQ=32.22;AN=16834;AC=7;NS=8438;AC_Hom=0;AC_Het=7;AC_Hemi=0;MAF=0.00041479;HWE=1;NFAM=7	SVTYPE=BND;POS=135263366;STRANDS=+-:18;IMPRECISE;CIPOS=-356,11;CIEND=-30,283;CIPOS95=-107,11;CIEND95=-30,33;MATEID=42412_1;EVENT=42412;SECONDARY;SU=18;PE=18;SR=0;ALG=PROD;AF=0.0004158;NSAMP=7;MSQ=32.22;AN=16834;AC=7;NS=8438;AC_Hom=0;AC_Het=7;AC_Hemi=0;MAF=0.00041479;HWE=1;NFAM=7
3	94859607	94860807	9	23335567	23336118	44920	2950.59	+	-	BND	LOW	44920_1	N	N[9:23335804[	44920_2	N	]3:94860308]N	SVTYPE=BND;POS=94860308;STRANDS=-+:20,+-:35;IMPRECISE;CIPOS=-701,499;CIEND=-236,315;CIPOS95=-211,211;CIEND95=-132,132;MATEID=44920_2;EVENT=44920;SU=55;PE=55;SR=0;ALG=SUM;AF=0.005346;NSAMP=90;MSQ=32.02;RETAINED;AN=16834;AC=90;NS=8438;AC_Hom=0;AC_Het=90;AC_Hemi=0;MAF=0.00533302;HWE=1;NFAM=90	SVTYPE=BND;POS=23335804;STRANDS=-+:20,+-:35;IMPRECISE;CIPOS=-236,315;CIEND=-701,499;CIPOS95=-132,132;CIEND95=-211,211;MATEID=44920_1;EVENT=44920;SECONDARY;SU=55;PE=55;SR=0;ALG=SUM;AF=0.005346;NSAMP=90;MSQ=32.02;RETAINED;AN=16834;AC=90;NS=8438;AC_Hom=0;AC_Het=90;AC_Hemi=0;MAF=0.00533302;HWE=1;NFAM=90
3	94867349	94867364	3	94899659	94899671	182334	458.51	+	-	DEL	PASS	182334	N	<DEL>	.	.	.	SVTYPE=DEL;POS=94867354;SVLEN=-32315;END=94899669;STRANDS=+-:16;IMPRECISE;CIPOS=-5,10;CIEND=-10,2;CIPOS95=-1,1;CIEND95=-1,0;SU=16;PE=14;SR=2;ALG=PROD;AF=5.94e-05;NSAMP=1;MSQ=458.51;AN=16834;AC=1;NS=8438;AC_Hom=0;AC_Het=1;AC_Hemi=0;MAF=5.92557e-05;HWE=1;NFAM=1	.
3	94870199	94870216	4	184795869	184795888	42573	68.75	-	-	BND	LOW	42573_1	N	[4:184795880[N	42573_2	N	[3:94870210[N	SVTYPE=BND;POS=94870210;STRANDS=--:7;IMPRECISE;CIPOS=-10,7;CIEND=-10,9;CIPOS95=-3,1;CIEND95=-3,1;MATEID=42573_2;EVENT=42573;SU=7;PE=6;SR=1;ALG=PROD;AF=5.94e-05;NSAMP=1;MSQ=68.75;AN=16834;AC=1;NS=8438;AC_Hom=0;AC_Het=1;AC_Hemi=0;MAF=5.92557e-05;HWE=1;NFAM=1	SVTYPE=BND;POS=184795880;STRANDS=--:7;IMPRECISE;CIPOS=-10,9;CIEND=-10,7;CIPOS95=-3,1;CIEND95=-3,1;MATEID=42573_1;EVENT=42573;SECONDARY;SU=7;PE=6;SR=1;ALG=PROD;AF=5.94e-05;NSAMP=1;MSQ=68.75;AN=16834;AC=1;NS=8438;AC_Hom=0;AC_Het=1;AC_Hemi=0;MAF=5.92557e-05;HWE=1;NFAM=1
3	94884935	94884947	3	94887100	94887113	182335	119.85	+	-	DEL	PASS	182335	N	<DEL>	.	.	.	SVTYPE=DEL;POS=94884941;SVLEN=-2166;END=94887107;STRANDS=+-:7;CIPOS=-6,6;CIEND=-7,6;CIPOS95=0,0;CIEND95=0,0;SU=7;PE=2;SR=5;ALG=PROD;AF=5.94e-05;NSAMP=1;MSQ=119.85;AN=16834;AC=1;NS=8438;AC_Hom=0;AC_Het=1;AC_Hemi=0;MAF=5.92557e-05;HWE=1;NFAM=1	.
3	94906252	94906297	3	94906604	94906650	182337	1312.81	+	-	DEL	PASS	182337	N	<DEL>	.	.	.	SVTYPE=DEL;POS=94906275;SVLEN=-353;END=94906628;STRANDS=+-:55;CIPOS=-23,22;CIEND=-24,22;CIPOS95=0,0;CIEND95=0,0;SU=55;PE=26;SR=29;ALG=PROD;AF=0.0001782;NSAMP=3;MSQ=437.59;AN=16834;AC=3;NS=8438;AC_Hom=0;AC_Het=3;AC_Hemi=0;MAF=0.000177767;HWE=1;NFAM=3	.
3	94909773	94909820	3	94909830	94909884	182338	278.85	+	-	BND	LOW	182338_1	N	N[3:94909857[	182338_2	N	]3:94909797]N	SVTYPE=BND;POS=94909797;STRANDS=+-:13;CIPOS=-24,23;CIEND=-26,28;CIPOS95=0,0;CIEND95=0,0;MATEID=182338_2;EVENT=182338;SU=13;PE=0;SR=13;ALG=PROD;AF=0.0001188;NSAMP=2;MSQ=139.33;AN=16834;AC=2;NS=8438;AC_Hom=0;AC_Het=2;AC_Hemi=0;MAF=0.000118511;HWE=1;NFAM=2	SVTYPE=BND;POS=94909857;STRANDS=+-:13;CIPOS=-26,28;CIEND=-24,23;CIPOS95=0,0;CIEND95=0,0;MATEID=182338_1;EVENT=182338;SECONDARY;SU=13;PE=0;SR=13;ALG=PROD;AF=0.0001188;NSAMP=2;MSQ=139.33;AN=16834;AC=2;NS=8438;AC_Hom=0;AC_Het=2;AC_Hemi=0;MAF=0.000118511;HWE=1;NFAM=2
3	94915431	94915447	3	94918400	94918418	275692	361.47	-	+	DUP	PASS	275692	N	<DUP>	.	.	.	SVTYPE=DUP;POS=94915437;SVLEN=2971;END=94918408;STRANDS=-+:30;CIPOS=-6,10;CIEND=-8,10;CIPOS95=0,0;CIEND95=0,0;SU=30;PE=16;SR=14;ALG=PROD;AF=0.0001188;NSAMP=1;MSQ=358.9;AN=16834;AC=2;NS=8438;AC_Hom=2;AC_Het=0;AC_Hemi=0;MAF=0.000118511;HWE=5.92593e-05;NFAM=1	.
3	94918817	94918867	3	94919246	94919306	182339	6830.45	+	-	DEL	PASS	182339	N	<DEL>	.	.	.	SVTYPE=DEL;POS=94918842;SVLEN=-434;END=94919276;STRANDS=+-:245;CIPOS=-25,25;CIEND=-30,30;CIPOS95=0,0;CIEND95=0,0;SU=245;PE=156;SR=89;ALG=PROD;AF=0.000594;NSAMP=10;MSQ=683.05;AN=16834;AC=10;NS=8438;AC_Hom=0;AC_Het=10;AC_Hemi=0;MAF=0.000592557;HWE=1;NFAM=9	.
3	94948333	94948347	3	94948990	94949010	182340	230.63	+	-	DEL	PASS	182340	N	<DEL>	.	.	.	SVTYPE=DEL;POS=94948337;SVLEN=-663;END=94949000;STRANDS=+-:12;IMPRECISE;CIPOS=-4,10;CIEND=-10,10;CIPOS95=-1,1;CIEND95=-1,1;SU=12;PE=10;SR=2;ALG=PROD;AF=5.94e-05;NSAMP=1;MSQ=230.63;AN=16834;AC=1;NS=8438;AC_Hom=0;AC_Het=1;AC_Hemi=0;MAF=5.92557e-05;HWE=1;NFAM=1	.
3	94948619	94948636	3	189158134	189158151	307541	39.41	-	-	BND	LOW	307541_1	N	[3:189158144[N	307541_2	N	[3:94948629[N	SVTYPE=BND;POS=94948629;STRANDS=--:4;CIPOS=-9,8;CIEND=-9,8;CIPOS95=0,0;CIEND95=0,0;MATEID=307541_2;EVENT=307541;SU=4;PE=0;SR=4;ALG=PROD;AF=5.941e-05;NSAMP=1;MSQ=38.89;AN=16832;AC=1;NS=8437;AC_Hom=0;AC_Het=1;AC_Hemi=0;MAF=5.92628e-05;HWE=1;NFAM=1	SVTYPE=BND;POS=189158144;STRANDS=--:4;CIPOS=-9,8;CIEND=-9,8;CIPOS95=0,0;CIEND95=0,0;MATEID=307541_1;EVENT=307541;SECONDARY;SU=4;PE=0;SR=4;ALG=PROD;AF=5.941e-05;NSAMP=1;MSQ=38.89;AN=16832;AC=1;NS=8437;AC_Hom=0;AC_Het=1;AC_Hemi=0;MAF=5.92628e-05;HWE=1;NFAM=1
3	94953925	94954232	3	94953968	94954242	182341	144.19	+	-	BND	LOW	182341_1	N	N[3:94954233[	182341_2	N	]3:94953935]N	SVTYPE=BND;POS=94953935;STRANDS=+-:4;IMPRECISE;CIPOS=-10,297;CIEND=-264,10;CIPOS95=-2,139;CIEND95=-136,3;MATEID=182341_2;EVENT=182341;SU=4;PE=4;SR=0;ALG=PROD;AF=0.0004158;NSAMP=7;MSQ=13.79;AN=16834;AC=7;NS=8438;AC_Hom=0;AC_Het=8;AC_Hemi=0;MAF=0.000474046;HWE=1;NFAM=7	SVTYPE=BND;POS=94954233;STRANDS=+-:4;IMPRECISE;CIPOS=-264,10;CIEND=-10,297;CIPOS95=-136,3;CIEND95=-2,139;MATEID=182341_1;EVENT=182341;SECONDARY;SU=4;PE=4;SR=0;ALG=PROD;AF=0.0004158;NSAMP=7;MSQ=13.79;AN=16834;AC=7;NS=8438;AC_Hom=0;AC_Het=8;AC_Hemi=0;MAF=0.000474046;HWE=1;NFAM=7
3	94962515	94962535	3	94962804	94962808	182342	607.72	+	-	DEL	PASS	182342	N	<DEL>	.	.	.	SVTYPE=DEL;POS=94962525;SVLEN=-282;END=94962807;STRANDS=+-:16;CIPOS=-10,10;CIEND=-3,1;CIPOS95=0,0;CIEND95=0,0;SU=16;PE=3;SR=13;ALG=PROD;AF=5.94e-05;NSAMP=1;MSQ=605.29;AN=16834;AC=1;NS=8438;AC_Hom=0;AC_Het=1;AC_Hemi=0;MAF=5.92557e-05;HWE=1;NFAM=1	.
3	94971009	94971023	3	94973559	94973574	182343	2343.44	+	-	DEL	PASS	182343	N	<DEL>	.	.	.	SVTYPE=DEL;POS=94971015;SVLEN=-2551;END=94973566;STRANDS=+-:110;CIPOS=-6,8;CIEND=-7,8;CIPOS95=0,0;CIEND95=0,0;SU=110;PE=55;SR=55;ALG=PROD;AF=0.0004752;NSAMP=8;MSQ=292.93;AN=16834;AC=8;NS=8438;AC_Hom=0;AC_Het=8;AC_Hemi=0;MAF=0.000474046;HWE=1;NFAM=8	.
3	94971521	94971569	3	94972317	94972366	182344	760.96	+	-	DEL	PASS	182344	N	<DEL>	.	.	.	SVTYPE=DEL;POS=94971545;SVLEN=-798;END=94972343;STRANDS=+-:38;CIPOS=-24,24;CIEND=-26,23;CIPOS95=0,0;CIEND95=0,0;SU=38;PE=27;SR=11;ALG=PROD;AF=0.0001188;NSAMP=2;MSQ=380.48;AN=16834;AC=2;NS=8438;AC_Hom=0;AC_Het=2;AC_Hemi=0;MAF=0.000118511;HWE=1;NFAM=2	.
3	94972561	94972567	10	128448159	128448161	38490	2353.87	-	-	BND	LOW	38490_1	N	[10:128448161[N	38490_2	N	[3:94972563[N	SVTYPE=BND;POS=94972563;STRANDS=--:455;CIPOS=-1,5;CIEND=-1,1;CIPOS95=0,0;CIEND95=0,0;MATEID=38490_2;EVENT=38490;SU=455;PE=0;SR=455;ALG=PROD;AF=0.009386;NSAMP=157;MSQ=14.15;AN=16834;AC=158;NS=8438;AC_Hom=2;AC_Het=156;AC_Hemi=0;MAF=0.00936241;HWE=0.523784;NFAM=138	SVTYPE=BND;POS=128448161;STRANDS=--:455;CIPOS=-1,1;CIEND=-1,5;CIPOS95=0,0;CIEND95=0,0;MATEID=38490_1;EVENT=38490;SECONDARY;SU=455;PE=0;SR=455;ALG=PROD;AF=0.009386;NSAMP=157;MSQ=14.15;AN=16834;AC=158;NS=8438;AC_Hom=2;AC_Het=156;AC_Hemi=0;MAF=0.00936241;HWE=0.523784;NFAM=138
3	94972585	94972642	10	128448145	128448202	38131	197021.0	+	+	BND	LOW	38131_1	N	N]10:128448174]	38131_2	N	N]3:94972614]	SVTYPE=BND;POS=94972614;STRANDS=++:44;CIPOS=-29,28;CIEND=-29,28;CIPOS95=0,0;CIEND95=0,0;MATEID=38131_2;EVENT=38131;SU=44;PE=0;SR=44;ALG=PROD;AF=0.3254;NSAMP=4775;MSQ=40.86;AN=16834;AC=5477;NS=8438;AC_Hom=1410;AC_Het=4085;AC_Hemi=0;MAF=0.32561;HWE=2.37695e-21;NFAM=4168	SVTYPE=BND;POS=128448174;STRANDS=++:44;CIPOS=-29,28;CIEND=-29,28;CIPOS95=0,0;CIEND95=0,0;MATEID=38131_1;EVENT=38131;SECONDARY;SU=44;PE=0;SR=44;ALG=PROD;AF=0.3254;NSAMP=4775;MSQ=40.86;AN=16834;AC=5477;NS=8438;AC_Hom=1410;AC_Het=4085;AC_Hemi=0;MAF=0.32561;HWE=2.37695e-21;NFAM=4168
3	94989296	94989338	3	94991115	94991158	182345	20310.6	+	-	BND	PASS	182345_1	N	N[3:94991138[	182345_2	N	]3:94989317]N	SVTYPE=BND;POS=94989317;STRANDS=+-:896;CIPOS=-21,21;CIEND=-22,21;CIPOS95=0,0;CIEND95=0,0;MATEID=182345_2;EVENT=182345;SU=896;PE=518;SR=378;ALG=PROD;AF=0.002911;NSAMP=49;MSQ=414.5;AN=16834;AC=49;NS=8438;AC_Hom=0;AC_Het=49;AC_Hemi=0;MAF=0.00290353;HWE=1;NFAM=47	SVTYPE=BND;POS=94991138;STRANDS=+-:896;CIPOS=-22,21;CIEND=-21,21;CIPOS95=0,0;CIEND95=0,0;MATEID=182345_1;EVENT=182345;SECONDARY;SU=896;PE=518;SR=378;ALG=PROD;AF=0.002911;NSAMP=49;MSQ=414.5;AN=16834;AC=49;NS=8438;AC_Hom=0;AC_Het=49;AC_Hemi=0;MAF=0.00290353;HWE=1;NFAM=47
3	95011603	95011622	3	95012015	95012032	275693	819.63	-	+	DUP	PASS	275693	N	<DUP>	.	.	.	SVTYPE=DUP;POS=95011613;SVLEN=409;END=95012022;STRANDS=-+:70;CIPOS=-10,9;CIEND=-7,10;CIPOS95=0,0;CIEND95=0,0;SU=70;PE=39;SR=31;ALG=PROD;AF=0.0003564;NSAMP=6;MSQ=136.39;AN=16834;AC=6;NS=8438;AC_Hom=0;AC_Het=6;AC_Hemi=0;MAF=0.000355534;HWE=1;NFAM=6	.
3	95044565	95044585	3	95044662	95044682	182346	213.02	+	-	BND	LOW	182346_1	N	N[3:95044673[	182346_2	N	]3:95044575]N	SVTYPE=BND;POS=95044575;STRANDS=+-:10;CIPOS=-10,10;CIEND=-10,10;CIPOS95=0,0;CIEND95=0,0;MATEID=182346_2;EVENT=182346;SU=10;PE=0;SR=10;ALG=PROD;AF=5.94e-05;NSAMP=1;MSQ=212.78;AN=16834;AC=1;NS=8438;AC_Hom=0;AC_Het=1;AC_Hemi=0;MAF=5.92557e-05;HWE=1;NFAM=1	SVTYPE=BND;POS=95044673;STRANDS=+-:10;CIPOS=-10,10;CIEND=-10,10;CIPOS95=0,0;CIEND95=0,0;MATEID=182346_1;EVENT=182346;SECONDARY;SU=10;PE=0;SR=10;ALG=PROD;AF=5.94e-05;NSAMP=1;MSQ=212.78;AN=16834;AC=1;NS=8438;AC_Hom=0;AC_Het=1;AC_Hemi=0;MAF=5.92557e-05;HWE=1;NFAM=1
3	95063883	95063891	3	95067295	95067302	182347	500.59	+	-	DEL	PASS	182347	N	<DEL>	.	.	.	SVTYPE=DEL;POS=95063887;SVLEN=-3413;END=95067300;STRANDS=+-:21;CIPOS=-4,4;CIEND=-5,2;CIPOS95=0,0;CIEND95=0,0;SU=21;PE=14;SR=7;ALG=PROD;AF=5.94e-05;NSAMP=1;MSQ=500.59;AN=16834;AC=1;NS=8438;AC_Hom=0;AC_Het=1;AC_Hemi=0;MAF=5.92557e-05;HWE=1;NFAM=1	.
3	95070064	95070113	3	95070342	95070391	182348	2331.41	+	-	DEL	PASS	182348	N	<DEL>	.	.	.	SVTYPE=DEL;POS=95070089;SVLEN=-278;END=95070367;STRANDS=+-:51;CIPOS=-25,24;CIEND=-25,24;CIPOS95=0,0;CIEND95=0,0;SU=51;PE=7;SR=44;ALG=PROD;AF=0.0004158;NSAMP=7;MSQ=332.9;AN=16834;AC=7;NS=8438;AC_Hom=0;AC_Het=7;AC_Hemi=0;MAF=0.00041479;HWE=1;NFAM=6	.
3	95077873	95077882	3	95078084	95078095	182349	292.41	+	-	BND	LOW	182349_1	N	N[3:95078091[	182349_2	N	]3:95077878]N	SVTYPE=BND;POS=95077878;STRANDS=+-:7;CIPOS=-5,4;CIEND=-6,5;CIPOS95=0,0;CIEND95=0,0;MATEID=182349_2;EVENT=182349;SU=7;PE=0;SR=7;ALG=PROD;AF=0.0002376;NSAMP=4;MSQ=71.23;AN=16834;AC=4;NS=8438;AC_Hom=0;AC_Het=4;AC_Hemi=0;MAF=0.000237023;HWE=1;NFAM=4	SVTYPE=BND;POS=95078091;STRANDS=+-:7;CIPOS=-6,5;CIEND=-5,4;CIPOS95=0,0;CIEND95=0,0;MATEID=182349_1;EVENT=182349;SECONDARY;SU=7;PE=0;SR=7;ALG=PROD;AF=0.0002376;NSAMP=4;MSQ=71.23;AN=16834;AC=4;NS=8438;AC_Hom=0;AC_Het=4;AC_Hemi=0;MAF=0.000237023;HWE=1;NFAM=4
3	95079791	95079952	X	56956863	56957322	45488	36718.4	-	-	BND	LOW	45488_1	N	[X:56957296[N	45488_2	N	[3:95079941[N	SVTYPE=BND;POS=95079941;STRANDS=--:42;IMPRECISE;CIPOS=-149,12;CIEND=-432,27;CIPOS95=-11,11;CIEND95=-82,27;MATEID=45488_2;EVENT=45488;SU=42;PE=42;SR=0;ALG=PROD;AF=0.04681;NSAMP=761;MSQ=47.81;AN=16834;AC=788;NS=8438;AC_Hom=54;AC_Het=736;AC_Hemi=0;MAF=0.046812;HWE=0.0493281;NFAM=651	SVTYPE=BND;POS=56957296;STRANDS=--:42;IMPRECISE;CIPOS=-432,27;CIEND=-149,12;CIPOS95=-82,27;CIEND95=-11,11;MATEID=45488_1;EVENT=45488;SECONDARY;SU=42;PE=42;SR=0;ALG=PROD;AF=0.04681;NSAMP=761;MSQ=47.81;AN=16834;AC=788;NS=8438;AC_Hom=54;AC_Het=736;AC_Hemi=0;MAF=0.046812;HWE=0.0493281;NFAM=651
3	95084731	95084748	11	129012958	129012975	38963	15469.1	+	-	BND	LOW	38963_1	N	N[11:129012968[	38963_2	N	]3:95084740]N	SVTYPE=BND;POS=95084740;STRANDS=+-:4;CIPOS=-9,8;CIEND=-9,8;CIPOS95=0,0;CIEND95=0,0;MATEID=38963_2;EVENT=38963;SU=4;PE=0;SR=4;ALG=PROD;AF=0.03071;NSAMP=515;MSQ=29.16;AN=16834;AC=517;NS=8438;AC_Hom=4;AC_Het=515;AC_Hemi=0;MAF=0.0307537;HWE=0.0259343;NFAM=469	SVTYPE=BND;POS=129012968;STRANDS=+-:4;CIPOS=-9,8;CIEND=-9,8;CIPOS95=0,0;CIEND95=0,0;MATEID=38963_1;EVENT=38963;SECONDARY;SU=4;PE=0;SR=4;ALG=PROD;AF=0.03071;NSAMP=515;MSQ=29.16;AN=16834;AC=517;NS=8438;AC_Hom=4;AC_Het=515;AC_Hemi=0;MAF=0.0307537;HWE=0.0259343;NFAM=469
3	95116208	95116208	3	95116522	95116522	182350	4.67074e+06	+	-	MEI	PASS	182350	N	<DEL:ME:SINE|Alu|AluYb8>	.	.	.	SVTYPE=MEI;POS=95116208;SVLEN=-314;END=95116522;STRANDS=+-:105981;CIPOS=0,0;CIEND=0,0;CIPOS95=0,0;CIEND95=0,0;SU=105981;PE=24864;SR=81117;ALG=PROD;AF=0.5166;NSAMP=6037;MSQ=771.64;AN=16834;AC=8697;NS=8438;AC_Hom=5326;AC_Het=3389;AC_Hemi=0;MAF=0.483586;HWE=0;NFAM=5455	.
3	95143490	95143494	3	95147187	95147207	275694	153.83	-	+	BND	LOW	275694_1	N	]3:95147197]N	275694_2	N	N[3:95143494[	SVTYPE=BND;POS=95143494;STRANDS=-+:16;CIPOS=-3,1;CIEND=-10,10;CIPOS95=0,0;CIEND95=0,0;MATEID=275694_2;EVENT=275694;SU=16;PE=6;SR=10;ALG=PROD;AF=5.94e-05;NSAMP=1;MSQ=152.73;AN=16834;AC=1;NS=8438;AC_Hom=0;AC_Het=1;AC_Hemi=0;MAF=5.92557e-05;HWE=1;NFAM=1	SVTYPE=BND;POS=95147197;STRANDS=-+:16;CIPOS=-10,10;CIEND=-3,1;CIPOS95=0,0;CIEND95=0,0;MATEID=275694_1;EVENT=275694;SECONDARY;SU=16;PE=6;SR=10;ALG=PROD;AF=5.94e-05;NSAMP=1;MSQ=152.73;AN=16834;AC=1;NS=8438;AC_Hom=0;AC_Het=1;AC_Hemi=0;MAF=5.92557e-05;HWE=1;NFAM=1
3	95143600	95143605	3	95146993	95147001	307542	218.35	+	+	BND	LOW	307542_1	N	N]3:95146998]	307542_2	N	N]3:95143603]	SVTYPE=BND;POS=95143603;STRANDS=++:18;CIPOS=-3,2;CIEND=-5,3;CIPOS95=0,0;CIEND95=0,0;MATEID=307542_2;EVENT=307542;SU=18;PE=9;SR=9;ALG=PROD;AF=5.94e-05;NSAMP=1;MSQ=218.35;AN=16834;AC=1;NS=8438;AC_Hom=0;AC_Het=1;AC_Hemi=0;MAF=5.92557e-05;HWE=1;NFAM=1	SVTYPE=BND;POS=95146998;STRANDS=++:18;CIPOS=-5,3;CIEND=-3,2;CIPOS95=0,0;CIEND95=0,0;MATEID=307542_1;EVENT=307542;SECONDARY;SU=18;PE=9;SR=9;ALG=PROD;AF=5.94e-05;NSAMP=1;MSQ=218.35;AN=16834;AC=1;NS=8438;AC_Hom=0;AC_Het=1;AC_Hemi=0;MAF=5.92557e-05;HWE=1;NFAM=1
3	95144815	95144872	7	79532134	79532191	44139	5062.87	-	-	BND	LOW	44139_1	N	[7:79532164[N	44139_2	N	[3:95144845[N	SVTYPE=BND;POS=95144845;STRANDS=--:8;CIPOS=-29,28;CIEND=-29,28;CIPOS95=0,0;CIEND95=0,0;MATEID=44139_2;EVENT=44139;SU=8;PE=0;SR=8;ALG=PROD;AF=0.01313;NSAMP=220;MSQ=22.09;AN=16834;AC=221;NS=8438;AC_Hom=2;AC_Het=219;AC_Hemi=0;MAF=0.0130955;HWE=1;NFAM=217	SVTYPE=BND;POS=79532164;STRANDS=--:8;CIPOS=-29,28;CIEND=-29,28;CIPOS95=0,0;CIEND95=0,0;MATEID=44139_1;EVENT=44139;SECONDARY;SU=8;PE=0;SR=8;ALG=PROD;AF=0.01313;NSAMP=220;MSQ=22.09;AN=16834;AC=221;NS=8438;AC_Hom=2;AC_Het=219;AC_Hemi=0;MAF=0.0130955;HWE=1;NFAM=217
3	95144857	95144874	4	160540011	160540028	42492	4574.64	+	+	BND	LOW	42492_1	N	N]4:160540020]	42492_2	N	N]3:95144866]	SVTYPE=BND;POS=95144866;STRANDS=++:4;CIPOS=-9,8;CIEND=-9,8;CIPOS95=0,0;CIEND95=0,0;MATEID=42492_2;EVENT=42492;SU=4;PE=0;SR=4;ALG=PROD;AF=0.01236;NSAMP=208;MSQ=20.6;AN=16834;AC=208;NS=8438;AC_Hom=0;AC_Het=208;AC_Hemi=0;MAF=0.0123252;HWE=0.640583;NFAM=206	SVTYPE=BND;POS=160540020;STRANDS=++:4;CIPOS=-9,8;CIEND=-9,8;CIPOS95=0,0;CIEND95=0,0;MATEID=42492_1;EVENT=42492;SECONDARY;SU=4;PE=0;SR=4;ALG=PROD;AF=0.01236;NSAMP=208;MSQ=20.6;AN=16834;AC=208;NS=8438;AC_Hom=0;AC_Het=208;AC_Hemi=0;MAF=0.0123252;HWE=0.640583;NFAM=206
3	95144857	95144874	6	97802942	97802959	43599	909.94	+	+	BND	LOW	43599_1	N	N]6:97802951]	43599_2	N	N]3:95144866]	SVTYPE=BND;POS=95144866;STRANDS=++:4;CIPOS=-9,8;CIEND=-9,8;CIPOS95=0,0;CIEND95=0,0;MATEID=43599_2;EVENT=43599;SU=4;PE=0;SR=4;ALG=PROD;AF=0.002317;NSAMP=39;MSQ=22.23;AN=16834;AC=39;NS=8438;AC_Hom=0;AC_Het=39;AC_Hemi=0;MAF=0.00231097;HWE=1;NFAM=39	SVTYPE=BND;POS=97802951;STRANDS=++:4;CIPOS=-9,8;CIEND=-9,8;CIPOS95=0,0;CIEND95=0,0;MATEID=43599_1;EVENT=43599;SECONDARY;SU=4;PE=0;SR=4;ALG=PROD;AF=0.002317;NSAMP=39;MSQ=22.23;AN=16834;AC=39;NS=8438;AC_Hom=0;AC_Het=39;AC_Hemi=0;MAF=0.00231097;HWE=1;NFAM=39
3	95144983	95145003	4	102517468	102517484	42323	1260.6	+	-	BND	LOW	42323_1	N	N[4:102517479[	42323_2	N	]3:95144993]N	SVTYPE=BND;POS=95144993;STRANDS=+-:53;CIPOS=-10,10;CIEND=-10,6;CIPOS95=0,0;CIEND95=0,0;MATEID=42323_2;EVENT=42323;SU=53;PE=29;SR=24;ALG=PROD;AF=0.003861;NSAMP=63;MSQ=18.45;AN=16834;AC=65;NS=8438;AC_Hom=4;AC_Het=61;AC_Hemi=0;MAF=0.00385162;HWE=0.00663674;NFAM=63	SVTYPE=BND;POS=102517479;STRANDS=+-:53;CIPOS=-10,6;CIEND=-10,10;CIPOS95=0,0;CIEND95=0,0;MATEID=42323_1;EVENT=42323;SECONDARY;SU=53;PE=29;SR=24;ALG=PROD;AF=0.003861;NSAMP=63;MSQ=18.45;AN=16834;AC=65;NS=8438;AC_Hom=4;AC_Het=61;AC_Hemi=0;MAF=0.00385162;HWE=0.00663674;NFAM=63
3	95144984	95145001	7	118475885	118475902	44255	538.2	+	+	BND	LOW	44255_1	N	N]7:118475894]	44255_2	N	N]3:95144993]	SVTYPE=BND;POS=95144993;STRANDS=++:4;CIPOS=-9,8;CIEND=-9,8;CIPOS95=0,0;CIEND95=0,0;MATEID=44255_2;EVENT=44255;SU=4;PE=0;SR=4;ALG=PROD;AF=0.002376;NSAMP=40;MSQ=11.98;AN=16834;AC=40;NS=8438;AC_Hom=0;AC_Het=40;AC_Hemi=0;MAF=0.00237023;HWE=1;NFAM=40	SVTYPE=BND;POS=118475894;STRANDS=++:4;CIPOS=-9,8;CIEND=-9,8;CIPOS95=0,0;CIEND95=0,0;MATEID=44255_1;EVENT=44255;SECONDARY;SU=4;PE=0;SR=4;ALG=PROD;AF=0.002376;NSAMP=40;MSQ=11.98;AN=16834;AC=40;NS=8438;AC_Hom=0;AC_Het=40;AC_Hemi=0;MAF=0.00237023;HWE=1;NFAM=40
3	95145010	95145021	4	102517556	102517565	42324	28209.2	-	+	BND	LOW	42324_1	N	]4:102517560]N	42324_2	N	N[3:95145017[	SVTYPE=BND;POS=95145017;STRANDS=-+:202;CIPOS=-6,5;CIEND=-4,5;CIPOS95=0,0;CIEND95=0,0;MATEID=42324_2;EVENT=42324;SU=202;PE=92;SR=110;ALG=PROD;AF=0.04218;NSAMP=702;MSQ=39.51;AN=16834;AC=710;NS=8438;AC_Hom=16;AC_Het=695;AC_Hemi=0;MAF=0.0421308;HWE=0.0587733;NFAM=685	SVTYPE=BND;POS=102517560;STRANDS=-+:202;CIPOS=-4,5;CIEND=-6,5;CIPOS95=0,0;CIEND95=0,0;MATEID=42324_1;EVENT=42324;SECONDARY;SU=202;PE=92;SR=110;ALG=PROD;AF=0.04218;NSAMP=702;MSQ=39.51;AN=16834;AC=710;NS=8438;AC_Hom=16;AC_Het=695;AC_Hemi=0;MAF=0.0421308;HWE=0.0587733;NFAM=685
3	95146930	95146935	3	95149579	95149583	182351	28644.3	+	-	DEL	PASS	182351	N	<DEL>	.	.	.	SVTYPE=DEL;POS=95146932;SVLEN=-2650;END=95149582;STRANDS=+-:1080;CIPOS=-2,3;CIEND=-3,1;CIPOS95=0,0;CIEND95=0,0;SU=1080;PE=816;SR=264;ALG=PROD;AF=0.005346;NSAMP=90;MSQ=318.27;AN=16834;AC=90;NS=8438;AC_Hom=0;AC_Het=90;AC_Hemi=0;MAF=0.00533302;HWE=1;NFAM=87	.
3	95168999	95169007	3	95174154	95174173	182352	383.55	+	-	DEL	PASS	182352	N	<DEL>	.	.	.	SVTYPE=DEL;POS=95169004;SVLEN=-5160;END=95174164;STRANDS=+-:19;CIPOS=-5,3;CIEND=-10,9;CIPOS95=0,0;CIEND95=0,0;SU=19;PE=11;SR=8;ALG=PROD;AF=5.94e-05;NSAMP=1;MSQ=383.55;AN=16834;AC=1;NS=8438;AC_Hom=0;AC_Het=1;AC_Hemi=0;MAF=5.92557e-05;HWE=1;NFAM=1	.
3	95194309	95194329	19	17336267	17336287	41208	9.54	+	+	BND	LOW	41208_1	N	N]19:17336277]	41208_2	N	N]3:95194319]	SVTYPE=BND;POS=95194319;STRANDS=++:8;CIPOS=-10,10;CIEND=-10,10;CIPOS95=0,0;CIEND95=0,0;MATEID=41208_2;EVENT=41208;SU=8;PE=0;SR=8;ALG=PROD;AF=5.94e-05;NSAMP=1;MSQ=9.47;AN=16834;AC=1;NS=8438;AC_Hom=0;AC_Het=1;AC_Hemi=0;MAF=5.92557e-05;HWE=1;NFAM=1	SVTYPE=BND;POS=17336277;STRANDS=++:8;CIPOS=-10,10;CIEND=-10,10;CIPOS95=0,0;CIEND95=0,0;MATEID=41208_1;EVENT=41208;SECONDARY;SU=8;PE=0;SR=8;ALG=PROD;AF=5.94e-05;NSAMP=1;MSQ=9.47;AN=16834;AC=1;NS=8438;AC_Hom=0;AC_Het=1;AC_Hemi=0;MAF=5.92557e-05;HWE=1;NFAM=1
3	95209646	95209703	X	107024830	107024887	45643	2120.66	-	-	BND	LOW	45643_1	N	[X:107024860[N	45643_2	N	[3:95209676[N	SVTYPE=BND;POS=95209676;STRANDS=--:4;CIPOS=-29,28;CIEND=-29,28;CIPOS95=0,0;CIEND95=0,0;MATEID=45643_2;EVENT=45643;SU=4;PE=0;SR=4;ALG=PROD;AF=0.006475;NSAMP=109;MSQ=18.36;AN=16834;AC=109;NS=8438;AC_Hom=0;AC_Het=109;AC_Hemi=0;MAF=0.00645888;HWE=1;NFAM=109	SVTYPE=BND;POS=107024860;STRANDS=--:4;CIPOS=-29,28;CIEND=-29,28;CIPOS95=0,0;CIEND95=0,0;MATEID=45643_1;EVENT=45643;SECONDARY;SU=4;PE=0;SR=4;ALG=PROD;AF=0.006475;NSAMP=109;MSQ=18.36;AN=16834;AC=109;NS=8438;AC_Hom=0;AC_Het=109;AC_Hemi=0;MAF=0.00645888;HWE=1;NFAM=109
3	95209664	95209720	8	64901135	64901186	44610	573.59	+	-	BND	LOW	44610_1	N	N[8:64901166[	44610_2	N	]3:95209690]N	SVTYPE=BND;POS=95209690;STRANDS=+-:19;IMPRECISE;CIPOS=-26,30;CIEND=-30,21;CIPOS95=-2,2;CIEND95=-9,9;MATEID=44610_2;EVENT=44610;SU=19;PE=18;SR=1;ALG=PROD;AF=0.001604;NSAMP=27;MSQ=20.08;AN=16834;AC=27;NS=8438;AC_Hom=0;AC_Het=27;AC_Hemi=0;MAF=0.00159991;HWE=1;NFAM=27	SVTYPE=BND;POS=64901166;STRANDS=+-:19;IMPRECISE;CIPOS=-30,21;CIEND=-26,30;CIPOS95=-9,9;CIEND95=-2,2;MATEID=44610_1;EVENT=44610;SECONDARY;SU=19;PE=18;SR=1;ALG=PROD;AF=0.001604;NSAMP=27;MSQ=20.08;AN=16834;AC=27;NS=8438;AC_Hom=0;AC_Het=27;AC_Hemi=0;MAF=0.00159991;HWE=1;NFAM=27
3	95209665	95209684	8	64901257	64901272	44611	1661.17	-	+	BND	LOW	44611_1	N	]8:64901262]N	44611_2	N	N[3:95209676[	SVTYPE=BND;POS=95209676;STRANDS=-+:51;IMPRECISE;CIPOS=-10,9;CIEND=-5,10;CIPOS95=0,0;CIEND95=-1,1;MATEID=44611_2;EVENT=44611;SU=51;PE=39;SR=12;ALG=PROD;AF=0.003208;NSAMP=54;MSQ=29.22;AN=16834;AC=54;NS=8438;AC_Hom=0;AC_Het=54;AC_Hemi=0;MAF=0.00319981;HWE=1;NFAM=54	SVTYPE=BND;POS=64901262;STRANDS=-+:51;IMPRECISE;CIPOS=-5,10;CIEND=-10,9;CIPOS95=-1,1;CIEND95=0,0;MATEID=44611_1;EVENT=44611;SECONDARY;SU=51;PE=39;SR=12;ALG=PROD;AF=0.003208;NSAMP=54;MSQ=29.22;AN=16834;AC=54;NS=8438;AC_Hom=0;AC_Het=54;AC_Hemi=0;MAF=0.00319981;HWE=1;NFAM=54
3	95209666	95209683	8	64727962	64727979	44609	770.15	-	-	BND	LOW	44609_1	N	[8:64727972[N	44609_2	N	[3:95209676[N	SVTYPE=BND;POS=95209676;STRANDS=--:4;CIPOS=-9,8;CIEND=-9,8;CIPOS95=0,0;CIEND95=0,0;MATEID=44609_2;EVENT=44609;SU=4;PE=0;SR=4;ALG=PROD;AF=0.002317;NSAMP=39;MSQ=18.06;AN=16834;AC=39;NS=8438;AC_Hom=0;AC_Het=39;AC_Hemi=0;MAF=0.00231097;HWE=1;NFAM=39	SVTYPE=BND;POS=64727972;STRANDS=--:4;CIPOS=-9,8;CIEND=-9,8;CIPOS95=0,0;CIEND95=0,0;MATEID=44609_1;EVENT=44609;SECONDARY;SU=4;PE=0;SR=4;ALG=PROD;AF=0.002317;NSAMP=39;MSQ=18.06;AN=16834;AC=39;NS=8438;AC_Hom=0;AC_Het=39;AC_Hemi=0;MAF=0.00231097;HWE=1;NFAM=39
3	95209666	95209683	X	141630931	141630951	45753	9833.68	-	-	BND	LOW	45753_1	N	[X:141630942[N	45753_2	N	[3:95209676[N	SVTYPE=BND;POS=95209676;STRANDS=--:17;CIPOS=-9,8;CIEND=-10,10;CIPOS95=0,0;CIEND95=0,0;MATEID=45753_2;EVENT=45753;SU=17;PE=0;SR=17;ALG=PROD;AF=0.02204;NSAMP=370;MSQ=25.6;AN=16834;AC=371;NS=8438;AC_Hom=2;AC_Het=370;AC_Hemi=0;MAF=0.0220431;HWE=0.196134;NFAM=368	SVTYPE=BND;POS=141630942;STRANDS=--:17;CIPOS=-10,10;CIEND=-9,8;CIPOS95=0,0;CIEND95=0,0;MATEID=45753_1;EVENT=45753;SECONDARY;SU=17;PE=0;SR=17;ALG=PROD;AF=0.02204;NSAMP=370;MSQ=25.6;AN=16834;AC=371;NS=8438;AC_Hom=2;AC_Het=370;AC_Hemi=0;MAF=0.0220431;HWE=0.196134;NFAM=368
3	95209670	95209680	6	117319186	117319196	43647	1754.37	-	-	BND	LOW	43647_1	N	[6:117319192[N	43647_2	N	[3:95209676[N	SVTYPE=BND;POS=95209676;STRANDS=--:110;CIPOS=-5,5;CIEND=-5,5;CIPOS95=0,0;CIEND95=0,0;MATEID=43647_2;EVENT=43647;SU=110;PE=0;SR=110;ALG=PROD;AF=0.004099;NSAMP=69;MSQ=24.35;AN=16834;AC=69;NS=8438;AC_Hom=0;AC_Het=69;AC_Hemi=0;MAF=0.00408865;HWE=1;NFAM=69	SVTYPE=BND;POS=117319192;STRANDS=--:110;CIPOS=-5,5;CIEND=-5,5;CIPOS95=0,0;CIEND95=0,0;MATEID=43647_1;EVENT=43647;SECONDARY;SU=110;PE=0;SR=110;ALG=PROD;AF=0.004099;NSAMP=69;MSQ=24.35;AN=16834;AC=69;NS=8438;AC_Hom=0;AC_Het=69;AC_Hemi=0;MAF=0.00408865;HWE=1;NFAM=69
3	95235963	95236106	X	11731432	11731800	45343	10645.3	-	+	BND	LOW	45343_1	N	]X:11731436]N	45343_2	N	N[3:95236097[	SVTYPE=BND;POS=95236097;STRANDS=-+:243;IMPRECISE;CIPOS=-133,10;CIEND=-4,364;CIPOS95=-4,4;CIEND95=-4,44;MATEID=45343_2;EVENT=45343;SU=243;PE=243;SR=0;ALG=PROD;AF=0.01135;NSAMP=191;MSQ=55.1;AN=16834;AC=191;NS=8438;AC_Hom=0;AC_Het=191;AC_Hemi=0;MAF=0.0113178;HWE=0.629246;NFAM=180	SVTYPE=BND;POS=11731436;STRANDS=-+:243;IMPRECISE;CIPOS=-4,364;CIEND=-133,10;CIPOS95=-4,44;CIEND95=-4,4;MATEID=45343_1;EVENT=45343;SECONDARY;SU=243;PE=243;SR=0;ALG=PROD;AF=0.01135;NSAMP=191;MSQ=55.1;AN=16834;AC=191;NS=8438;AC_Hom=0;AC_Het=191;AC_Hemi=0;MAF=0.0113178;HWE=0.629246;NFAM=180
3	95236081	95236503	X	11730991	11731295	45341	853.43	+	-	BND	LOW	45341_1	N	N[X:11731270[	45341_2	N	]3:95236112]N	SVTYPE=BND;POS=95236112;STRANDS=+-:21;IMPRECISE;CIPOS=-31,391;CIEND=-278,26;CIPOS95=-31,59;CIEND95=-67,26;MATEID=45341_2;EVENT=45341;SU=21;PE=21;SR=0;ALG=PROD;AF=0.001901;NSAMP=32;MSQ=26.09;AN=16834;AC=32;NS=8438;AC_Hom=0;AC_Het=32;AC_Hemi=0;MAF=0.00189618;HWE=1;NFAM=31	SVTYPE=BND;POS=11731270;STRANDS=+-:21;IMPRECISE;CIPOS=-278,26;CIEND=-31,391;CIPOS95=-67,26;CIEND95=-31,59;MATEID=45341_1;EVENT=45341;SECONDARY;SU=21;PE=21;SR=0;ALG=PROD;AF=0.001901;NSAMP=32;MSQ=26.09;AN=16834;AC=32;NS=8438;AC_Hom=0;AC_Het=32;AC_Hemi=0;MAF=0.00189618;HWE=1;NFAM=31
3	95241682	95241702	3	95241823	95241834	182353	449.81	+	-	DEL	PASS	182353	N	<DEL>	.	.	.	SVTYPE=DEL;POS=95241692;SVLEN=-137;END=95241829;STRANDS=+-:7;CIPOS=-10,10;CIEND=-6,5;CIPOS95=0,0;CIEND95=0,0;SU=7;PE=1;SR=6;ALG=PROD;AF=5.94e-05;NSAMP=1;MSQ=449.36;AN=16834;AC=1;NS=8438;AC_Hom=0;AC_Het=1;AC_Hemi=0;MAF=5.92557e-05;HWE=1;NFAM=1	.
3	95250193	95250210	3	95253561	95253571	182354	356.71	+	-	DEL	PASS	182354	N	<DEL>	.	.	.	SVTYPE=DEL;POS=95250200;SVLEN=-3367;END=95253567;STRANDS=+-:16;CIPOS=-7,10;CIEND=-6,4;CIPOS95=0,0;CIEND95=0,0;SU=16;PE=11;SR=5;ALG=PROD;AF=5.94e-05;NSAMP=1;MSQ=356.69;AN=16834;AC=1;NS=8438;AC_Hom=0;AC_Het=1;AC_Hemi=0;MAF=5.92557e-05;HWE=1;NFAM=1	.
3	95285516	95285536	3	95288612	95288632	182355	134.83	+	-	DEL	PASS	182355	N	<DEL>	.	.	.	SVTYPE=DEL;POS=95285526;SVLEN=-3096;END=95288622;STRANDS=+-:5;CIPOS=-10,10;CIEND=-10,10;CIPOS95=0,0;CIEND95=0,0;SU=5;PE=0;SR=5;ALG=PROD;AF=5.94e-05;NSAMP=1;MSQ=134.82;AN=16834;AC=1;NS=8438;AC_Hom=0;AC_Het=1;AC_Hemi=0;MAF=5.92557e-05;HWE=1;NFAM=1	.
3	95285519	95285812	3	95292848	95293143	182356	605.41	+	-	DEL	PASS	182356	N	<DEL>	.	.	.	SVTYPE=DEL;POS=95285525;SVLEN=-7608;END=95293133;STRANDS=+-:17;IMPRECISE;CIPOS=-6,287;CIEND=-285,10;CIPOS95=0,62;CIEND95=-55,0;SU=17;PE=17;SR=0;ALG=PROD;AF=5.94e-05;NSAMP=1;MSQ=605.41;AN=16834;AC=1;NS=8438;AC_Hom=0;AC_Het=1;AC_Hemi=0;MAF=5.92557e-05;HWE=1;NFAM=1	.
3	95288648	95288668	3	95293123	95293143	182357	230.76	+	-	DEL	PASS	182357	N	<DEL>	.	.	.	SVTYPE=DEL;POS=95288658;SVLEN=-4475;END=95293133;STRANDS=+-:8;CIPOS=-10,10;CIEND=-10,10;CIPOS95=0,0;CIEND95=0,0;SU=8;PE=0;SR=8;ALG=PROD;AF=5.94e-05;NSAMP=1;MSQ=230.76;AN=16834;AC=1;NS=8438;AC_Hom=0;AC_Het=1;AC_Hemi=0;MAF=5.92557e-05;HWE=1;NFAM=1	.
3	95310057	95310077	3	95310141	95310159	182358	206.87	+	-	BND	LOW	182358_1	N	N[3:95310150[	182358_2	N	]3:95310067]N	SVTYPE=BND;POS=95310067;STRANDS=+-:8;CIPOS=-10,10;CIEND=-8,10;CIPOS95=0,0;CIEND95=0,0;MATEID=182358_2;EVENT=182358;SU=8;PE=0;SR=8;ALG=PROD;AF=5.94e-05;NSAMP=1;MSQ=206.84;AN=16834;AC=1;NS=8438;AC_Hom=0;AC_Het=1;AC_Hemi=0;MAF=5.92557e-05;HWE=1;NFAM=1	SVTYPE=BND;POS=95310150;STRANDS=+-:8;CIPOS=-8,10;CIEND=-10,10;CIPOS95=0,0;CIEND95=0,0;MATEID=182358_1;EVENT=182358;SECONDARY;SU=8;PE=0;SR=8;ALG=PROD;AF=5.94e-05;NSAMP=1;MSQ=206.84;AN=16834;AC=1;NS=8438;AC_Hom=0;AC_Het=1;AC_Hemi=0;MAF=5.92557e-05;HWE=1;NFAM=1
3	95320045	95320049	3	95321738	95321742	182359	12162.0	+	-	BND	PASS	182359_1	N	N[3:95321742[	182359_2	N	]3:95320047]N	SVTYPE=BND;POS=95320047;STRANDS=+-:547;CIPOS=-2,2;CIEND=-3,1;CIPOS95=0,0;CIEND95=0,0;MATEID=182359_2;EVENT=182359;SU=547;PE=305;SR=242;ALG=PROD;AF=0.001901;NSAMP=32;MSQ=380.06;AN=16834;AC=32;NS=8438;AC_Hom=0;AC_Het=32;AC_Hemi=0;MAF=0.00189618;HWE=1;NFAM=31	SVTYPE=BND;POS=95321742;STRANDS=+-:547;CIPOS=-3,1;CIEND=-2,2;CIPOS95=0,0;CIEND95=0,0;MATEID=182359_1;EVENT=182359;SECONDARY;SU=547;PE=305;SR=242;ALG=PROD;AF=0.001901;NSAMP=32;MSQ=380.06;AN=16834;AC=32;NS=8438;AC_Hom=0;AC_Het=32;AC_Hemi=0;MAF=0.00189618;HWE=1;NFAM=31
3	95357304	95357324	3	95360823	95360828	275695	171.11	-	+	DUP	PASS	275695	N	<DUP>	.	.	.	SVTYPE=DUP;POS=95357314;SVLEN=3512;END=95360826;STRANDS=-+:19;CIPOS=-10,10;CIEND=-3,2;CIPOS95=0,0;CIEND95=0,0;SU=19;PE=10;SR=9;ALG=PROD;AF=5.94e-05;NSAMP=1;MSQ=170.44;AN=16834;AC=1;NS=8438;AC_Hom=0;AC_Het=1;AC_Hemi=0;MAF=5.92557e-05;HWE=1;NFAM=1	.
3	95383524	95383544	3	95388748	95388757	275696	165.11	-	+	DUP	PASS	275696	N	<DUP>	.	.	.	SVTYPE=DUP;POS=95383534;SVLEN=5218;END=95388752;STRANDS=-+:15;CIPOS=-10,10;CIEND=-4,5;CIPOS95=0,0;CIEND95=0,0;SU=15;PE=9;SR=6;ALG=PROD;AF=0.0001188;NSAMP=1;MSQ=163.43;AN=16834;AC=2;NS=8438;AC_Hom=2;AC_Het=0;AC_Hemi=0;MAF=0.000118511;HWE=5.92593e-05;NFAM=1	.
3	95386739	95386739	3	95386806	95386806	182360	88466.4	+	-	BND	PASS	182360_1	N	N[3:95386807[	182360_2	N	]3:95386739]N	SVTYPE=BND;POS=95386739;STRANDS=+-:3027;CIPOS=0,0;CIEND=0,0;CIPOS95=0,0;CIEND95=0,0;MATEID=182360_2;EVENT=182360;SU=3027;PE=9;SR=3018;ALG=PROD;AF=0.01883;NSAMP=310;MSQ=285.37;AN=16834;AC=317;NS=8438;AC_Hom=14;AC_Het=303;AC_Hemi=0;MAF=0.0187841;HWE=0.0291738;NFAM=284	SVTYPE=BND;POS=95386807;STRANDS=+-:3027;CIPOS=0,0;CIEND=0,0;CIPOS95=0,0;CIEND95=0,0;MATEID=182360_1;EVENT=182360;SECONDARY;SU=3027;PE=9;SR=3018;ALG=PROD;AF=0.01883;NSAMP=310;MSQ=285.37;AN=16834;AC=317;NS=8438;AC_Hom=14;AC_Het=303;AC_Hemi=0;MAF=0.0187841;HWE=0.0291738;NFAM=284
3	95405698	95405715	3	95412838	95412885	182361	1807.48	+	-	DEL	PASS	182361	N	<DEL>	.	.	.	SVTYPE=DEL;POS=95405705;SVLEN=-7158;END=95412863;STRANDS=+-:71;CIPOS=-7,10;CIEND=-25,22;CIPOS95=0,0;CIEND95=0,0;SU=71;PE=45;SR=26;ALG=PROD;AF=0.0002376;NSAMP=4;MSQ=451.82;AN=16834;AC=4;NS=8438;AC_Hom=0;AC_Het=4;AC_Hemi=0;MAF=0.000237023;HWE=1;NFAM=4	.
3	95410038	95410085	3	95413904	95413951	275697	338.16	-	+	BND	LOW	275697_1	N	]3:95413928]N	275697_2	N	N[3:95410064[	SVTYPE=BND;POS=95410064;STRANDS=-+:31;CIPOS=-25,22;CIEND=-24,23;CIPOS95=0,0;CIEND95=0,0;MATEID=275697_2;EVENT=275697;SU=31;PE=16;SR=15;ALG=PROD;AF=0.0002376;NSAMP=2;MSQ=168.5;AN=16834;AC=4;NS=8438;AC_Hom=4;AC_Het=0;AC_Hemi=0;MAF=0.000237023;HWE=1.05362e-08;NFAM=2	SVTYPE=BND;POS=95413928;STRANDS=-+:31;CIPOS=-24,23;CIEND=-25,22;CIPOS95=0,0;CIEND95=0,0;MATEID=275697_1;EVENT=275697;SECONDARY;SU=31;PE=16;SR=15;ALG=PROD;AF=0.0002376;NSAMP=2;MSQ=168.5;AN=16834;AC=4;NS=8438;AC_Hom=4;AC_Het=0;AC_Hemi=0;MAF=0.000237023;HWE=1.05362e-08;NFAM=2
3	95415150	95415159	3	95415221	95415230	182362	234.4	+	-	BND	LOW	182362_1	N	N[3:95415227[	182362_2	N	]3:95415155]N	SVTYPE=BND;POS=95415155;STRANDS=+-:7;CIPOS=-5,4;CIEND=-5,4;CIPOS95=0,0;CIEND95=0,0;MATEID=182362_2;EVENT=182362;SU=7;PE=0;SR=7;ALG=PROD;AF=5.94e-05;NSAMP=1;MSQ=233.83;AN=16834;AC=1;NS=8438;AC_Hom=0;AC_Het=1;AC_Hemi=0;MAF=5.92557e-05;HWE=1;NFAM=1	SVTYPE=BND;POS=95415227;STRANDS=+-:7;CIPOS=-5,4;CIEND=-5,4;CIPOS95=0,0;CIEND95=0,0;MATEID=182362_1;EVENT=182362;SECONDARY;SU=7;PE=0;SR=7;ALG=PROD;AF=5.94e-05;NSAMP=1;MSQ=233.83;AN=16834;AC=1;NS=8438;AC_Hom=0;AC_Het=1;AC_Hemi=0;MAF=5.92557e-05;HWE=1;NFAM=1
3	95423600	95423617	3	95423696	95423713	182363	113.86	+	-	DEL	PASS	182363	N	<DEL>	.	.	.	SVTYPE=DEL;POS=95423609;SVLEN=-96;END=95423705;STRANDS=+-:4;CIPOS=-9,8;CIEND=-9,8;CIPOS95=0,0;CIEND95=0,0;SU=4;PE=0;SR=4;ALG=PROD;AF=5.94e-05;NSAMP=1;MSQ=113.84;AN=16834;AC=1;NS=8438;AC_Hom=0;AC_Het=1;AC_Hemi=0;MAF=5.92557e-05;HWE=1;NFAM=1	.
3	95428720	95428740	3	95428910	95428913	182364	497.62	+	-	BND	LOW	182364_1	N	N[3:95428913[	182364_2	N	]3:95428730]N	SVTYPE=BND;POS=95428730;STRANDS=+-:17;CIPOS=-10,10;CIEND=-2,1;CIPOS95=0,0;CIEND95=0,0;MATEID=182364_2;EVENT=182364;SU=17;PE=1;SR=16;ALG=PROD;AF=0.0001188;NSAMP=2;MSQ=247.24;AN=16834;AC=2;NS=8438;AC_Hom=0;AC_Het=2;AC_Hemi=0;MAF=0.000118511;HWE=1;NFAM=2	SVTYPE=BND;POS=95428913;STRANDS=+-:17;CIPOS=-2,1;CIEND=-10,10;CIPOS95=0,0;CIEND95=0,0;MATEID=182364_1;EVENT=182364;SECONDARY;SU=17;PE=1;SR=16;ALG=PROD;AF=0.0001188;NSAMP=2;MSQ=247.24;AN=16834;AC=2;NS=8438;AC_Hom=0;AC_Het=2;AC_Hemi=0;MAF=0.000118511;HWE=1;NFAM=2
3	95434864	95434883	3	95435222	95435240	182365	257.63	+	-	DEL	PASS	182365	N	<DEL>	.	.	.	SVTYPE=DEL;POS=95434874;SVLEN=-358;END=95435232;STRANDS=+-:7;IMPRECISE;CIPOS=-10,9;CIEND=-10,8;CIPOS95=-1,1;CIEND95=-1,1;SU=7;PE=5;SR=2;ALG=PROD;AF=5.94e-05;NSAMP=1;MSQ=257.62;AN=16834;AC=1;NS=8438;AC_Hom=0;AC_Het=1;AC_Hemi=0;MAF=5.92557e-05;HWE=1;NFAM=1	.
3	95441034	95441051	6	131899333	131899351	43706	168.01	-	+	BND	LOW	43706_1	N	]6:131899342]N	43706_2	N	N[3:95441044[	SVTYPE=BND;POS=95441044;STRANDS=-+:4;IMPRECISE;CIPOS=-9,8;CIEND=-9,9;CIPOS95=0,0;CIEND95=0,1;MATEID=43706_2;EVENT=43706;SU=4;PE=0;SR=4;ALG=PROD;AF=0.0007722;NSAMP=13;MSQ=11.28;AN=16834;AC=13;NS=8438;AC_Hom=0;AC_Het=13;AC_Hemi=0;MAF=0.000770325;HWE=1;NFAM=13	SVTYPE=BND;POS=131899342;STRANDS=-+:4;IMPRECISE;CIPOS=-9,9;CIEND=-9,8;CIPOS95=0,1;CIEND95=0,0;MATEID=43706_1;EVENT=43706;SECONDARY;SU=4;PE=0;SR=4;ALG=PROD;AF=0.0007722;NSAMP=13;MSQ=11.28;AN=16834;AC=13;NS=8438;AC_Hom=0;AC_Het=13;AC_Hemi=0;MAF=0.000770325;HWE=1;NFAM=13
3	95448464	95448481	3	95448513	95448530	182367	118.46	+	-	BND	LOW	182367_1	N	N[3:95448523[	182367_2	N	]3:95448473]N	SVTYPE=BND;POS=95448473;STRANDS=+-:4;CIPOS=-9,8;CIEND=-9,8;CIPOS95=0,0;CIEND95=0,0;MATEID=182367_2;EVENT=182367;SU=4;PE=0;SR=4;ALG=PROD;AF=5.94e-05;NSAMP=1;MSQ=116.92;AN=16834;AC=1;NS=8438;AC_Hom=0;AC_Het=1;AC_Hemi=0;MAF=5.92557e-05;HWE=1;NFAM=1	SVTYPE=BND;POS=95448523;STRANDS=+-:4;CIPOS=-9,8;CIEND=-9,8;CIPOS95=0,0;CIEND95=0,0;MATEID=182367_1;EVENT=182367;SECONDARY;SU=4;PE=0;SR=4;ALG=PROD;AF=5.94e-05;NSAMP=1;MSQ=116.92;AN=16834;AC=1;NS=8438;AC_Hom=0;AC_Het=1;AC_Hemi=0;MAF=5.92557e-05;HWE=1;NFAM=1
3	95448968	95448982	5	62936373	62936387	42849	18866.7	-	+	BND	LOW	42849_1	N	]5:62936380]N	42849_2	N	N[3:95448976[	SVTYPE=BND;POS=95448976;STRANDS=-+:85;CIPOS=-7,7;CIEND=-7,7;CIPOS95=0,0;CIEND95=0,0;MATEID=42849_2;EVENT=42849;SU=85;PE=0;SR=85;ALG=PROD;AF=0.0477;NSAMP=801;MSQ=22.51;AN=16834;AC=803;NS=8438;AC_Hom=4;AC_Het=803;AC_Hemi=0;MAF=0.0478194;HWE=8.88723e-07;NFAM=782	SVTYPE=BND;POS=62936380;STRANDS=-+:85;CIPOS=-7,7;CIEND=-7,7;CIPOS95=0,0;CIEND95=0,0;MATEID=42849_1;EVENT=42849;SECONDARY;SU=85;PE=0;SR=85;ALG=PROD;AF=0.0477;NSAMP=801;MSQ=22.51;AN=16834;AC=803;NS=8438;AC_Hom=4;AC_Het=803;AC_Hemi=0;MAF=0.0478194;HWE=8.88723e-07;NFAM=782
3	95449043	95449537	13	45998983	45999230	39556	340.18	+	-	BND	LOW	39556_1	N	N[13:45999221[	39556_2	N	]3:95449053]N	SVTYPE=BND;POS=95449053;STRANDS=+-:4;IMPRECISE;CIPOS=-10,484;CIEND=-237,10;CIPOS95=0,179;CIEND95=-118,2;MATEID=39556_2;EVENT=39556;SU=4;PE=4;SR=0;ALG=PROD;AF=0.0004158;NSAMP=7;MSQ=44.72;AN=16834;AC=7;NS=8438;AC_Hom=0;AC_Het=7;AC_Hemi=0;MAF=0.00041479;HWE=1;NFAM=7	SVTYPE=BND;POS=45999221;STRANDS=+-:4;IMPRECISE;CIPOS=-237,10;CIEND=-10,484;CIPOS95=-118,2;CIEND95=0,179;MATEID=39556_1;EVENT=39556;SECONDARY;SU=4;PE=4;SR=0;ALG=PROD;AF=0.0004158;NSAMP=7;MSQ=44.72;AN=16834;AC=7;NS=8438;AC_Hom=0;AC_Het=7;AC_Hemi=0;MAF=0.00041479;HWE=1;NFAM=7
3	95464025	95464135	11	118202194	118202483	38936	2382.92	-	-	BND	LOW	38936_1	N	[11:118202473[N	38936_2	N	[3:95464108[N	SVTYPE=BND;POS=95464108;STRANDS=--:317;IMPRECISE;CIPOS=-82,28;CIEND=-278,11;CIPOS95=-2,2;CIEND95=-29,11;MATEID=38936_2;EVENT=38936;SU=317;PE=317;SR=0;ALG=PROD;AF=0.006;NSAMP=101;MSQ=22.29;AN=16834;AC=101;NS=8438;AC_Hom=0;AC_Het=101;AC_Hemi=0;MAF=0.00598483;HWE=1;NFAM=100	SVTYPE=BND;POS=118202473;STRANDS=--:317;IMPRECISE;CIPOS=-278,11;CIEND=-82,28;CIPOS95=-29,11;CIEND95=-2,2;MATEID=38936_1;EVENT=38936;SECONDARY;SU=317;PE=317;SR=0;ALG=PROD;AF=0.006;NSAMP=101;MSQ=22.29;AN=16834;AC=101;NS=8438;AC_Hom=0;AC_Het=101;AC_Hemi=0;MAF=0.00598483;HWE=1;NFAM=100
3	95464098	95464115	8	57934745	57934762	44580	13763.4	-	+	BND	LOW	44580_1	N	]8:57934754]N	44580_2	N	N[3:95464108[	SVTYPE=BND;POS=95464108;STRANDS=-+:30;CIPOS=-9,8;CIEND=-9,8;CIPOS95=0,0;CIEND95=0,0;MATEID=44580_2;EVENT=44580;SU=30;PE=0;SR=30;ALG=PROD;AF=0.03249;NSAMP=547;MSQ=24.12;AN=16834;AC=547;NS=8438;AC_Hom=0;AC_Het=547;AC_Hemi=0;MAF=0.0324129;HWE=0.000179022;NFAM=531	SVTYPE=BND;POS=57934754;STRANDS=-+:30;CIPOS=-9,8;CIEND=-9,8;CIPOS95=0,0;CIEND95=0,0;MATEID=44580_1;EVENT=44580;SECONDARY;SU=30;PE=0;SR=30;ALG=PROD;AF=0.03249;NSAMP=547;MSQ=24.12;AN=16834;AC=547;NS=8438;AC_Hom=0;AC_Het=547;AC_Hemi=0;MAF=0.0324129;HWE=0.000179022;NFAM=531
3	95464106	95464309	11	118202640	118203048	38596	2457.93	+	+	BND	LOW	38596_1	N	N]11:118202659]	38596_2	N	N]3:95464156]	SVTYPE=BND;POS=95464156;STRANDS=++:224;IMPRECISE;CIPOS=-50,153;CIEND=-19,389;CIPOS95=-9,9;CIEND95=-19,39;MATEID=38596_2;EVENT=38596;SU=224;PE=224;SR=0;ALG=PROD;AF=0.006178;NSAMP=104;MSQ=22.46;AN=16834;AC=104;NS=8438;AC_Hom=0;AC_Het=104;AC_Hemi=0;MAF=0.0061626;HWE=1;NFAM=99	SVTYPE=BND;POS=118202659;STRANDS=++:224;IMPRECISE;CIPOS=-19,389;CIEND=-50,153;CIPOS95=-19,39;CIEND95=-9,9;MATEID=38596_1;EVENT=38596;SECONDARY;SU=224;PE=224;SR=0;ALG=PROD;AF=0.006178;NSAMP=104;MSQ=22.46;AN=16834;AC=104;NS=8438;AC_Hom=0;AC_Het=104;AC_Hemi=0;MAF=0.0061626;HWE=1;NFAM=99
3	95465258	95465576	3	96314893	96315255	275698	104.01	-	+	BND	LOW	275698_1	N	]3:96314923]N	275698_2	N	N[3:95465547[	SVTYPE=BND;POS=95465547;STRANDS=-+:11;IMPRECISE;CIPOS=-288,30;CIEND=-30,332;CIPOS95=-103,30;CIEND95=-30,61;MATEID=275698_2;EVENT=275698;SU=11;PE=11;SR=0;ALG=PROD;AF=0.000297;NSAMP=5;MSQ=20.31;AN=16834;AC=5;NS=8438;AC_Hom=0;AC_Het=5;AC_Hemi=0;MAF=0.000296279;HWE=1;NFAM=2	SVTYPE=BND;POS=96314923;STRANDS=-+:11;IMPRECISE;CIPOS=-30,332;CIEND=-288,30;CIPOS95=-30,61;CIEND95=-103,30;MATEID=275698_1;EVENT=275698;SECONDARY;SU=11;PE=11;SR=0;ALG=PROD;AF=0.000297;NSAMP=5;MSQ=20.31;AN=16834;AC=5;NS=8438;AC_Hom=0;AC_Het=5;AC_Hemi=0;MAF=0.000296279;HWE=1;NFAM=2
3	95465715	95466155	3	96314773	96314997	182370	87.98	+	-	BND	LOW	182370_1	N	N[3:96314988[	182370_2	N	]3:95465725]N	SVTYPE=BND;POS=95465725;STRANDS=+-:4;IMPRECISE;CIPOS=-10,430;CIEND=-214,10;CIPOS95=-1,133;CIEND95=-84,2;MATEID=182370_2;EVENT=182370;SU=4;PE=4;SR=0;ALG=PROD;AF=0.0002376;NSAMP=4;MSQ=21.87;AN=16834;AC=4;NS=8438;AC_Hom=0;AC_Het=4;AC_Hemi=0;MAF=0.000237023;HWE=1;NFAM=2	SVTYPE=BND;POS=96314988;STRANDS=+-:4;IMPRECISE;CIPOS=-214,10;CIEND=-10,430;CIPOS95=-84,2;CIEND95=-1,133;MATEID=182370_1;EVENT=182370;SECONDARY;SU=4;PE=4;SR=0;ALG=PROD;AF=0.0002376;NSAMP=4;MSQ=21.87;AN=16834;AC=4;NS=8438;AC_Hom=0;AC_Het=4;AC_Hemi=0;MAF=0.000237023;HWE=1;NFAM=2
3	95465767	95465949	3	95467951	95468116	182368	531282.0	+	-	DEL	PASS	182368	N	<DEL>	.	.	.	SVTYPE=DEL;POS=95465768;SVLEN=-2346;END=95468114;STRANDS=+-:1625;IMPRECISE;CIPOS=-1,181;CIEND=-163,2;CIPOS95=-1,5;CIEND95=-6,2;SU=1625;PE=1625;SR=0;ALG=PROD;AF=0.2833;NSAMP=3831;MSQ=137.98;AN=16834;AC=4769;NS=8438;AC_Hom=1886;AC_Het=2899;AC_Hemi=0;MAF=0.283539;HWE=4.06377e-44;NFAM=3401	.
3	95465768	95465768	3	95470763	95470763	182369	1.75174e+06	+	-	DEL	PASS	182369	N	<DEL>	.	.	.	SVTYPE=DEL;POS=95465768;SVLEN=-4995;END=95470763;STRANDS=+-:70665;CIPOS=0,0;CIEND=0,0;CIPOS95=0,0;CIEND95=0,0;SU=70665;PE=47977;SR=22688;ALG=PROD;AF=0.2676;NSAMP=4503;MSQ=387.8;AN=16834;AC=4505;NS=8438;AC_Hom=4;AC_Het=4515;AC_Hemi=0;MAF=0.267777;HWE=0;NFAM=3990	.
3	95467486	95467494	3	95468620	95468629	182371	326.58	+	-	BND	PASS	182371_1	N	N[3:95468627[	182371_2	N	]3:95467490]N	SVTYPE=BND;POS=95467490;STRANDS=+-:17;CIPOS=-4,4;CIEND=-6,3;CIPOS95=0,0;CIEND95=0,0;MATEID=182371_2;EVENT=182371;SU=17;PE=11;SR=6;ALG=PROD;AF=5.94e-05;NSAMP=1;MSQ=326.56;AN=16834;AC=1;NS=8438;AC_Hom=0;AC_Het=1;AC_Hemi=0;MAF=5.92557e-05;HWE=1;NFAM=1	SVTYPE=BND;POS=95468627;STRANDS=+-:17;CIPOS=-6,3;CIEND=-4,4;CIPOS95=0,0;CIEND95=0,0;MATEID=182371_1;EVENT=182371;SECONDARY;SU=17;PE=11;SR=6;ALG=PROD;AF=5.94e-05;NSAMP=1;MSQ=326.56;AN=16834;AC=1;NS=8438;AC_Hom=0;AC_Het=1;AC_Hemi=0;MAF=5.92557e-05;HWE=1;NFAM=1
3	95468115	95468115	3	95471000	95471000	275699	1.16138e+06	-	+	BND	PASS	275699_1	N	]3:95471000]N	275699_2	N	N[3:95468116[	SVTYPE=BND;POS=95468116;STRANDS=-+:88087;CIPOS=0,0;CIEND=0,0;CIPOS95=0,0;CIEND95=0,0;MATEID=275699_2;EVENT=275699;SU=88087;PE=50503;SR=37584;ALG=PROD;AF=0.412;NSAMP=4548;MSQ=254.41;AN=16834;AC=6935;NS=8438;AC_Hom=4790;AC_Het=2167;AC_Hemi=0;MAF=0.412242;HWE=0;NFAM=4026	SVTYPE=BND;POS=95471000;STRANDS=-+:88087;CIPOS=0,0;CIEND=0,0;CIPOS95=0,0;CIEND95=0,0;MATEID=275699_1;EVENT=275699;SECONDARY;SU=88087;PE=50503;SR=37584;ALG=PROD;AF=0.412;NSAMP=4548;MSQ=254.41;AN=16834;AC=6935;NS=8438;AC_Hom=4790;AC_Het=2167;AC_Hemi=0;MAF=0.412242;HWE=0;NFAM=4026
3	95475904	95476278	3	95498373	95498682	307543	1732.49	+	+	BND	LOW	307543_1	N	N]3:95498383]	307543_2	N	N]3:95475914]	SVTYPE=BND;POS=95475914;STRANDS=++:39;IMPRECISE;CIPOS=-10,364;CIEND=-10,299;CIPOS95=-10,41;CIEND95=-10,32;MATEID=307543_2;EVENT=307543;SU=39;PE=39;SR=0;ALG=PROD;AF=0.001247;NSAMP=21;MSQ=82.47;AN=16834;AC=21;NS=8438;AC_Hom=0;AC_Het=21;AC_Hemi=0;MAF=0.00124437;HWE=1;NFAM=21	SVTYPE=BND;POS=95498383;STRANDS=++:39;IMPRECISE;CIPOS=-10,299;CIEND=-10,364;CIPOS95=-10,32;CIEND95=-10,41;MATEID=307543_1;EVENT=307543;SECONDARY;SU=39;PE=39;SR=0;ALG=PROD;AF=0.001247;NSAMP=21;MSQ=82.47;AN=16834;AC=21;NS=8438;AC_Hom=0;AC_Het=21;AC_Hemi=0;MAF=0.00124437;HWE=1;NFAM=21
3	95520827	95520847	3	95800470	95800490	307544	158.55	-	-	BND	LOW	307544_1	N	[3:95800481[N	307544_2	N	[3:95520838[N	SVTYPE=BND;POS=95520838;STRANDS=--:13;CIPOS=-10,10;CIEND=-10,10;CIPOS95=0,0;CIEND95=0,0;MATEID=307544_2;EVENT=307544;SU=13;PE=6;SR=7;ALG=PROD;AF=5.94e-05;NSAMP=1;MSQ=158.55;AN=16834;AC=1;NS=8438;AC_Hom=0;AC_Het=1;AC_Hemi=0;MAF=5.92557e-05;HWE=1;NFAM=1	SVTYPE=BND;POS=95800481;STRANDS=--:13;CIPOS=-10,10;CIEND=-10,10;CIPOS95=0,0;CIEND95=0,0;MATEID=307544_1;EVENT=307544;SECONDARY;SU=13;PE=6;SR=7;ALG=PROD;AF=5.94e-05;NSAMP=1;MSQ=158.55;AN=16834;AC=1;NS=8438;AC_Hom=0;AC_Het=1;AC_Hemi=0;MAF=5.92557e-05;HWE=1;NFAM=1
3	95534955	95535012	3	95535011	95535068	182372	261.13	+	-	DEL	PASS	182372	N	<DEL>	.	.	.	SVTYPE=DEL;POS=95534984;SVLEN=-56;END=95535040;STRANDS=+-:8;CIPOS=-29,28;CIEND=-29,28;CIPOS95=0,0;CIEND95=0,0;SU=8;PE=0;SR=8;ALG=PROD;AF=0.0001188;NSAMP=2;MSQ=130.38;AN=16834;AC=2;NS=8438;AC_Hom=0;AC_Het=2;AC_Hemi=0;MAF=0.000118511;HWE=1;NFAM=2	.
3	95543429	95543474	3	95548358	95548402	182373	1018.98	+	-	DEL	PASS	182373	N	<DEL>	.	.	.	SVTYPE=DEL;POS=95543452;SVLEN=-4929;END=95548381;STRANDS=+-:48;CIPOS=-23,22;CIEND=-23,21;CIPOS95=0,0;CIEND95=0,0;SU=48;PE=20;SR=28;ALG=PROD;AF=0.0001782;NSAMP=3;MSQ=339.65;AN=16834;AC=3;NS=8438;AC_Hom=0;AC_Het=3;AC_Hemi=0;MAF=0.000177767;HWE=1;NFAM=3	.
3	95553502	95553952	3	95584210	95584467	182374	299.38	+	-	BND	LOW	182374_1	N	N[3:95584438[	182374_2	N	]3:95553532]N	SVTYPE=BND;POS=95553532;STRANDS=+-:16;IMPRECISE;CIPOS=-30,420;CIEND=-227,30;CIPOS95=-30,64;CIEND95=-64,30;MATEID=182374_2;EVENT=182374;SU=16;PE=16;SR=0;ALG=PROD;AF=0.0001188;NSAMP=2;MSQ=149.69;AN=16834;AC=2;NS=8438;AC_Hom=0;AC_Het=2;AC_Hemi=0;MAF=0.000118511;HWE=1;NFAM=2	SVTYPE=BND;POS=95584438;STRANDS=+-:16;IMPRECISE;CIPOS=-227,30;CIEND=-30,420;CIPOS95=-64,30;CIEND95=-30,64;MATEID=182374_1;EVENT=182374;SECONDARY;SU=16;PE=16;SR=0;ALG=PROD;AF=0.0001188;NSAMP=2;MSQ=149.69;AN=16834;AC=2;NS=8438;AC_Hom=0;AC_Het=2;AC_Hemi=0;MAF=0.000118511;HWE=1;NFAM=2
3	95571323	95571374	3	95571374	95571425	182375	569.95	+	-	BND	PASS	182375_1	N	N[3:95571401[	182375_2	N	]3:95571349]N	SVTYPE=BND;POS=95571349;STRANDS=+-:11;CIPOS=-26,25;CIEND=-26,25;CIPOS95=0,0;CIEND95=0,0;MATEID=182375_2;EVENT=182375;SU=11;PE=0;SR=11;ALG=PROD;AF=0.0001188;NSAMP=2;MSQ=284.74;AN=16834;AC=2;NS=8438;AC_Hom=0;AC_Het=2;AC_Hemi=0;MAF=0.000118511;HWE=1;NFAM=2	SVTYPE=BND;POS=95571401;STRANDS=+-:11;CIPOS=-26,25;CIEND=-26,25;CIPOS95=0,0;CIEND95=0,0;MATEID=182375_1;EVENT=182375;SECONDARY;SU=11;PE=0;SR=11;ALG=PROD;AF=0.0001188;NSAMP=2;MSQ=284.74;AN=16834;AC=2;NS=8438;AC_Hom=0;AC_Het=2;AC_Hemi=0;MAF=0.000118511;HWE=1;NFAM=2
3	95583170	95583190	3	95587442	95587461	182376	137.76	+	-	DEL	PASS	182376	N	<DEL>	.	.	.	SVTYPE=DEL;POS=95583180;SVLEN=-4272;END=95587452;STRANDS=+-:4;IMPRECISE;CIPOS=-10,10;CIEND=-10,9;CIPOS95=-1,1;CIEND95=-1,1;SU=4;PE=2;SR=2;ALG=PROD;AF=5.94e-05;NSAMP=1;MSQ=137.76;AN=16834;AC=1;NS=8438;AC_Hom=0;AC_Het=1;AC_Hemi=0;MAF=5.92557e-05;HWE=1;NFAM=1	.
3	95599857	95599874	3	95600034	95600051	182377	17.01	+	-	BND	LOW	182377_1	N	N[3:95600044[	182377_2	N	]3:95599866]N	SVTYPE=BND;POS=95599866;STRANDS=+-:4;CIPOS=-9,8;CIEND=-9,8;CIPOS95=0,0;CIEND95=0,0;MATEID=182377_2;EVENT=182377;SU=4;PE=0;SR=4;ALG=PROD;AF=0.0001188;NSAMP=2;MSQ=8.12;AN=16834;AC=2;NS=8438;AC_Hom=0;AC_Het=2;AC_Hemi=0;MAF=0.000118511;HWE=1;NFAM=2	SVTYPE=BND;POS=95600044;STRANDS=+-:4;CIPOS=-9,8;CIEND=-9,8;CIPOS95=0,0;CIEND95=0,0;MATEID=182377_1;EVENT=182377;SECONDARY;SU=4;PE=0;SR=4;ALG=PROD;AF=0.0001188;NSAMP=2;MSQ=8.12;AN=16834;AC=2;NS=8438;AC_Hom=0;AC_Het=2;AC_Hemi=0;MAF=0.000118511;HWE=1;NFAM=2
3	95601724	95601740	3	95608068	95608084	182378	104.76	+	-	DEL	PASS	182378	N	<DEL>	.	.	.	SVTYPE=DEL;POS=95601731;SVLEN=-6347;END=95608078;STRANDS=+-:7;IMPRECISE;CIPOS=-7,9;CIEND=-10,6;CIPOS95=-1,1;CIEND95=-1,0;SU=7;PE=4;SR=3;ALG=PROD;AF=5.94e-05;NSAMP=1;MSQ=104.76;AN=16834;AC=1;NS=8438;AC_Hom=0;AC_Het=1;AC_Hemi=0;MAF=5.92557e-05;HWE=1;NFAM=1	.
3	95640952	95640968	3	95641115	95641132	182379	1420.11	+	-	BND	LOW	182379_1	N	N[3:95641124[	182379_2	N	]3:95640961]N	SVTYPE=BND;POS=95640961;STRANDS=+-:26;IMPRECISE;CIPOS=-9,7;CIEND=-8,9;CIPOS95=-1,1;CIEND95=-1,1;MATEID=182379_2;EVENT=182379;SU=26;PE=0;SR=26;ALG=PROD;AF=0.004515;NSAMP=76;MSQ=16.85;AN=16834;AC=76;NS=8438;AC_Hom=0;AC_Het=76;AC_Hemi=0;MAF=0.00450344;HWE=1;NFAM=75	SVTYPE=BND;POS=95641124;STRANDS=+-:26;IMPRECISE;CIPOS=-8,9;CIEND=-9,7;CIPOS95=-1,1;CIEND95=-1,1;MATEID=182379_1;EVENT=182379;SECONDARY;SU=26;PE=0;SR=26;ALG=PROD;AF=0.004515;NSAMP=76;MSQ=16.85;AN=16834;AC=76;NS=8438;AC_Hom=0;AC_Het=76;AC_Hemi=0;MAF=0.00450344;HWE=1;NFAM=75
3	95652358	95652410	3	95652649	95652706	182380	7320.06	+	-	BND	LOW	182380_1	N	N[3:95652679[	182380_2	N	]3:95652383]N	SVTYPE=BND;POS=95652383;STRANDS=+-:8;IMPRECISE;CIPOS=-25,27;CIEND=-29,28;CIPOS95=-3,3;CIEND95=0,0;MATEID=182380_2;EVENT=182380;SU=8;PE=0;SR=8;ALG=PROD;AF=0.02204;NSAMP=325;MSQ=22.09;AN=16834;AC=371;NS=8438;AC_Hom=92;AC_Het=279;AC_Hemi=0;MAF=0.0219839;HWE=1.08462e-36;NFAM=322	SVTYPE=BND;POS=95652679;STRANDS=+-:8;IMPRECISE;CIPOS=-29,28;CIEND=-25,27;CIPOS95=0,0;CIEND95=-3,3;MATEID=182380_1;EVENT=182380;SECONDARY;SU=8;PE=0;SR=8;ALG=PROD;AF=0.02204;NSAMP=325;MSQ=22.09;AN=16834;AC=371;NS=8438;AC_Hom=92;AC_Het=279;AC_Hemi=0;MAF=0.0219839;HWE=1.08462e-36;NFAM=322
3	95665665	95665679	3	95673840	95673860	182381	305.71	+	-	DEL	PASS	182381	N	<DEL>	.	.	.	SVTYPE=DEL;POS=95665670;SVLEN=-8180;END=95673850;STRANDS=+-:11;IMPRECISE;CIPOS=-5,9;CIEND=-10,10;CIPOS95=-1,1;CIEND95=-1,0;SU=11;PE=8;SR=3;ALG=PROD;AF=5.94e-05;NSAMP=1;MSQ=305.71;AN=16834;AC=1;NS=8438;AC_Hom=0;AC_Het=1;AC_Hemi=0;MAF=5.92557e-05;HWE=1;NFAM=1	.
3	95672226	95672246	3	95672313	95672333	182382	182.85	+	-	BND	LOW	182382_1	N	N[3:95672324[	182382_2	N	]3:95672236]N	SVTYPE=BND;POS=95672236;STRANDS=+-:8;CIPOS=-10,10;CIEND=-10,10;CIPOS95=0,0;CIEND95=0,0;MATEID=182382_2;EVENT=182382;SU=8;PE=0;SR=8;ALG=PROD;AF=5.94e-05;NSAMP=1;MSQ=182.79;AN=16834;AC=1;NS=8438;AC_Hom=0;AC_Het=1;AC_Hemi=0;MAF=5.92557e-05;HWE=1;NFAM=1	SVTYPE=BND;POS=95672324;STRANDS=+-:8;CIPOS=-10,10;CIEND=-10,10;CIPOS95=0,0;CIEND95=0,0;MATEID=182382_1;EVENT=182382;SECONDARY;SU=8;PE=0;SR=8;ALG=PROD;AF=5.94e-05;NSAMP=1;MSQ=182.79;AN=16834;AC=1;NS=8438;AC_Hom=0;AC_Het=1;AC_Hemi=0;MAF=5.92557e-05;HWE=1;NFAM=1
3	95677052	95677072	3	95720929	95720934	275700	249.48	-	+	DUP	PASS	275700	N	<DUP>	.	.	.	SVTYPE=DUP;POS=95677062;SVLEN=43870;END=95720932;STRANDS=-+:22;CIPOS=-10,10;CIEND=-3,2;CIPOS95=0,0;CIEND95=0,0;SU=22;PE=10;SR=12;ALG=PROD;AF=5.94e-05;NSAMP=1;MSQ=248.31;AN=16834;AC=1;NS=8438;AC_Hom=0;AC_Het=1;AC_Hemi=0;MAF=5.92557e-05;HWE=1;NFAM=1	.
3	95687037	95687037	3	95687174	95687193	307545	11.48	+	+	INV	LOW	307545	N	<INV>	.	.	.	SVTYPE=INV;POS=95687037;SVLEN=147;END=95687184;STRANDS=++:1,--:3;IMPRECISE;CIPOS=0,0;CIEND=-10,9;CIPOS95=0,1;CIEND95=-1,1;SU=4;PE=2;SR=2;ALG=PROD;AF=5.94e-05;NSAMP=1;MSQ=9.47;AN=16834;AC=1;NS=8438;AC_Hom=0;AC_Het=1;AC_Hemi=0;MAF=5.92557e-05;HWE=1;NFAM=1	.
3	95691802	95691803	3	95691925	95691926	182383	590.68	+	-	DEL	PASS	182383	N	<DEL>	.	.	.	SVTYPE=DEL;POS=95691803;SVLEN=-123;END=95691926;STRANDS=+-:19;CIPOS=-1,0;CIEND=-1,0;CIPOS95=0,0;CIEND95=0,0;SU=19;PE=0;SR=19;ALG=PROD;AF=5.94e-05;NSAMP=1;MSQ=590.58;AN=16834;AC=1;NS=8438;AC_Hom=0;AC_Het=1;AC_Hemi=0;MAF=5.92557e-05;HWE=1;NFAM=1	.
3	95699092	95699092	3	95714768	95714768	182384	54353.5	+	-	DEL	PASS	182384	N	<DEL>	.	.	.	SVTYPE=DEL;POS=95699092;SVLEN=-15676;END=95714768;STRANDS=+-:2434;CIPOS=0,0;CIEND=0,0;CIPOS95=0,0;CIEND95=0,0;SU=2434;PE=1340;SR=1094;ALG=PROD;AF=0.008079;NSAMP=136;MSQ=399.66;AN=16834;AC=136;NS=8438;AC_Hom=0;AC_Het=136;AC_Hemi=0;MAF=0.00805878;HWE=1;NFAM=136	.
3	95721190	95721207	3	95721571	95721575	182385	1034.18	+	-	DEL	PASS	182385	N	<DEL>	.	.	.	SVTYPE=DEL;POS=95721197;SVLEN=-378;END=95721575;STRANDS=+-:34;CIPOS=-7,10;CIEND=-4,0;CIPOS95=0,0;CIEND95=0,0;SU=34;PE=25;SR=9;ALG=PROD;AF=5.94e-05;NSAMP=1;MSQ=1034.18;AN=16834;AC=1;NS=8438;AC_Hom=0;AC_Het=1;AC_Hemi=0;MAF=5.92557e-05;HWE=1;NFAM=1	.
3	95723427	95723526	3	95724228	95724327	275703	401201.0	-	+	DUP	PASS	275703	N	<DUP>	.	.	.	SVTYPE=DUP;POS=95723476;SVLEN=802;END=95724278;STRANDS=-+:15;IMPRECISE;CIPOS=-49,50;CIEND=-50,49;CIPOS95=-1,1;CIEND95=-1,1;SU=15;PE=13;SR=2;ALG=PROD;AF=0.4275;NSAMP=7076;MSQ=56.48;AN=16834;AC=7197;NS=8438;AC_Hom=242;AC_Het=6974;AC_Hemi=0;MAF=0.427589;HWE=0;NFAM=6274	.
3	95723445	95723505	3	95724032	95724088	275704	199170.0	-	+	BND	LOW	275704_1	N	]3:95724058]N	275704_2	N	N[3:95723476[	SVTYPE=BND;POS=95723476;STRANDS=-+:4;IMPRECISE;CIPOS=-30,30;CIEND=-26,30;CIPOS95=-3,3;CIEND95=-3,3;MATEID=275704_2;EVENT=275704;SU=4;PE=3;SR=1;ALG=PROD;AF=0.3287;NSAMP=5530;MSQ=35.68;RETAINED;AN=16834;AC=5534;NS=8438;AC_Hom=8;AC_Het=5540;AC_Hemi=0;MAF=0.328751;HWE=0;NFAM=4948	SVTYPE=BND;POS=95724058;STRANDS=-+:4;IMPRECISE;CIPOS=-26,30;CIEND=-30,30;CIPOS95=-3,3;CIEND95=-3,3;MATEID=275704_1;EVENT=275704;SECONDARY;SU=4;PE=3;SR=1;ALG=PROD;AF=0.3287;NSAMP=5530;MSQ=35.68;RETAINED;AN=16834;AC=5534;NS=8438;AC_Hom=8;AC_Het=5540;AC_Hemi=0;MAF=0.328751;HWE=0;NFAM=4948
3	95723555	95723575	3	95723982	95724000	307546	43.77	-	-	BND	LOW	307546_1	N	[3:95723993[N	307546_2	N	[3:95723566[N	SVTYPE=BND;POS=95723566;STRANDS=--:7;IMPRECISE;CIPOS=-10,10;CIEND=-10,8;CIPOS95=-1,0;CIEND95=-1,0;MATEID=307546_2;EVENT=307546;SU=7;PE=4;SR=3;ALG=PROD;AF=5.94e-05;NSAMP=1;MSQ=41.64;AN=16834;AC=1;NS=8438;AC_Hom=0;AC_Het=1;AC_Hemi=0;MAF=5.92557e-05;HWE=1;NFAM=1	SVTYPE=BND;POS=95723993;STRANDS=--:7;IMPRECISE;CIPOS=-10,8;CIEND=-10,10;CIPOS95=-1,0;CIEND95=-1,0;MATEID=307546_1;EVENT=307546;SECONDARY;SU=7;PE=4;SR=3;ALG=PROD;AF=5.94e-05;NSAMP=1;MSQ=41.64;AN=16834;AC=1;NS=8438;AC_Hom=0;AC_Het=1;AC_Hemi=0;MAF=5.92557e-05;HWE=1;NFAM=1
3	95723650	95724305	3	95723779	95724316	182386	303962.0	+	-	BND	LOW	182386_1	N	N[3:95724021[	182386_2	N	]3:95723680]N	SVTYPE=BND;POS=95723680;STRANDS=+-:9;IMPRECISE;CIPOS=-30,625;CIEND=-241,296;CIPOS95=-30,393;CIEND95=-241,260;MATEID=182386_2;EVENT=182386;SU=9;PE=9;SR=0;ALG=PROD;AF=0.2682;NSAMP=4515;MSQ=67.03;RETAINED;AN=16832;AC=4515;NS=8437;AC_Hom=0;AC_Het=4522;AC_Hemi=0;MAF=0.267986;HWE=0;NFAM=4037	SVTYPE=BND;POS=95724021;STRANDS=+-:9;IMPRECISE;CIPOS=-241,296;CIEND=-30,625;CIPOS95=-241,260;CIEND95=-30,393;MATEID=182386_1;EVENT=182386;SECONDARY;SU=9;PE=9;SR=0;ALG=PROD;AF=0.2682;NSAMP=4515;MSQ=67.03;RETAINED;AN=16832;AC=4515;NS=8437;AC_Hom=0;AC_Het=4522;AC_Hemi=0;MAF=0.267986;HWE=0;NFAM=4037
3	95723683	95723780	3	95724212	95724308	275701	250910.0	-	+	DUP	PASS	275701	N	<DUP>	.	.	.	SVTYPE=DUP;POS=95723733;SVLEN=526;END=95724259;STRANDS=-+:607;IMPRECISE;CIPOS=-50,47;CIEND=-47,49;CIPOS95=-3,3;CIEND95=-3,3;SU=607;PE=603;SR=4;ALG=PROD;AF=0.3583;NSAMP=5468;MSQ=45.61;AN=16834;AC=6031;NS=8438;AC_Hom=1126;AC_Het=4917;AC_Hemi=0;MAF=0.358082;HWE=0;NFAM=4915	.
3	95723841	95723863	3	95724383	95724442	307547	73.86	+	+	BND	LOW	307547_1	N	N]3:95724413]	307547_2	N	N]3:95723861]	SVTYPE=BND;POS=95723861;STRANDS=++:8;IMPRECISE;CIPOS=-20,2;CIEND=-30,29;CIPOS95=-18,2;CIEND95=-4,4;MATEID=307547_2;EVENT=307547;SU=8;PE=7;SR=1;ALG=PROD;AF=0.0001188;NSAMP=2;MSQ=36.92;AN=16834;AC=2;NS=8438;AC_Hom=0;AC_Het=2;AC_Hemi=0;MAF=0.000118511;HWE=1;NFAM=1	SVTYPE=BND;POS=95724413;STRANDS=++:8;IMPRECISE;CIPOS=-30,29;CIEND=-20,2;CIPOS95=-4,4;CIEND95=-18,2;MATEID=307547_1;EVENT=307547;SECONDARY;SU=8;PE=7;SR=1;ALG=PROD;AF=0.0001188;NSAMP=2;MSQ=36.92;AN=16834;AC=2;NS=8438;AC_Hom=0;AC_Het=2;AC_Hemi=0;MAF=0.000118511;HWE=1;NFAM=1
3	95726700	95726740	12	73290986	73291026	39428	1548.58	-	-	BND	PASS	39428_1	N	[12:73290997[N	39428_2	N	[3:95726711[N	SVTYPE=BND;POS=95726711;STRANDS=--:94;CIPOS=-10,30;CIEND=-10,30;CIPOS95=0,0;CIEND95=0,0;MATEID=39428_2;EVENT=39428;SU=94;PE=80;SR=14;ALG=PROD;AF=0.000297;NSAMP=5;MSQ=309.72;AN=16834;AC=5;NS=8438;AC_Hom=0;AC_Het=5;AC_Hemi=0;MAF=0.000296279;HWE=1;NFAM=5	SVTYPE=BND;POS=73290997;STRANDS=--:94;CIPOS=-10,30;CIEND=-10,30;CIPOS95=0,0;CIEND95=0,0;MATEID=39428_1;EVENT=39428;SECONDARY;SU=94;PE=80;SR=14;ALG=PROD;AF=0.000297;NSAMP=5;MSQ=309.72;AN=16834;AC=5;NS=8438;AC_Hom=0;AC_Het=5;AC_Hemi=0;MAF=0.000296279;HWE=1;NFAM=5
3	95726937	95726988	12	73290970	73291023	39179	2102.96	+	+	BND	PASS	39179_1	N	N]12:73290995]	39179_2	N	N]3:95726962]	SVTYPE=BND;POS=95726962;STRANDS=++:146;CIPOS=-25,26;CIEND=-25,28;CIPOS95=0,0;CIEND95=0,0;MATEID=39179_2;EVENT=39179;SU=146;PE=105;SR=41;ALG=PROD;AF=0.000297;NSAMP=5;MSQ=420.59;AN=16834;AC=5;NS=8438;AC_Hom=0;AC_Het=5;AC_Hemi=0;MAF=0.000296279;HWE=1;NFAM=5	SVTYPE=BND;POS=73290995;STRANDS=++:146;CIPOS=-25,28;CIEND=-25,26;CIPOS95=0,0;CIEND95=0,0;MATEID=39179_1;EVENT=39179;SECONDARY;SU=146;PE=105;SR=41;ALG=PROD;AF=0.000297;NSAMP=5;MSQ=420.59;AN=16834;AC=5;NS=8438;AC_Hom=0;AC_Het=5;AC_Hemi=0;MAF=0.000296279;HWE=1;NFAM=5
3	95743305	95743354	3	95743381	95743430	182388	299.76	+	-	BND	LOW	182388_1	N	N[3:95743407[	182388_2	N	]3:95743330]N	SVTYPE=BND;POS=95743330;STRANDS=+-:14;CIPOS=-25,24;CIEND=-25,24;CIPOS95=0,0;CIEND95=0,0;MATEID=182388_2;EVENT=182388;SU=14;PE=0;SR=14;ALG=PROD;AF=0.0001188;NSAMP=2;MSQ=149.85;AN=16834;AC=2;NS=8438;AC_Hom=0;AC_Het=2;AC_Hemi=0;MAF=0.000118511;HWE=1;NFAM=2	SVTYPE=BND;POS=95743407;STRANDS=+-:14;CIPOS=-25,24;CIEND=-25,24;CIPOS95=0,0;CIEND95=0,0;MATEID=182388_1;EVENT=182388;SECONDARY;SU=14;PE=0;SR=14;ALG=PROD;AF=0.0001188;NSAMP=2;MSQ=149.85;AN=16834;AC=2;NS=8438;AC_Hom=0;AC_Het=2;AC_Hemi=0;MAF=0.000118511;HWE=1;NFAM=2
3	95743471	95743522	3	95746227	95746273	182389	545.36	+	-	DEL	PASS	182389	N	<DEL>	.	.	.	SVTYPE=DEL;POS=95743496;SVLEN=-2755;END=95746251;STRANDS=+-:28;CIPOS=-25,26;CIEND=-24,22;CIPOS95=0,0;CIEND95=0,0;SU=28;PE=14;SR=14;ALG=PROD;AF=0.0001188;NSAMP=2;MSQ=272.68;AN=16834;AC=2;NS=8438;AC_Hom=0;AC_Het=2;AC_Hemi=0;MAF=0.000118511;HWE=1;NFAM=2	.
3	95758485	95758504	3	95758863	95758883	182390	1184.16	+	-	DEL	PASS	182390	N	<DEL>	.	.	.	SVTYPE=DEL;POS=95758494;SVLEN=-379;END=95758873;STRANDS=+-:44;CIPOS=-9,10;CIEND=-10,10;CIPOS95=0,0;CIEND95=0,0;SU=44;PE=27;SR=17;ALG=PROD;AF=5.94e-05;NSAMP=1;MSQ=1184.16;AN=16834;AC=1;NS=8438;AC_Hom=0;AC_Het=1;AC_Hemi=0;MAF=5.92557e-05;HWE=1;NFAM=1	.
3	95782482	95782492	3	95785309	95785313	182391	536.68	+	-	DEL	PASS	182391	N	<DEL>	.	.	.	SVTYPE=DEL;POS=95782487;SVLEN=-2825;END=95785312;STRANDS=+-:23;CIPOS=-5,5;CIEND=-3,1;CIPOS95=0,0;CIEND95=0,0;SU=23;PE=12;SR=11;ALG=PROD;AF=5.94e-05;NSAMP=1;MSQ=536.4;AN=16834;AC=1;NS=8438;AC_Hom=0;AC_Het=1;AC_Hemi=0;MAF=5.92557e-05;HWE=1;NFAM=1	.
3	95784674	95784692	3	95787505	95787511	182392	503.47	+	-	DEL	PASS	182392	N	<DEL>	.	.	.	SVTYPE=DEL;POS=95784682;SVLEN=-2827;END=95787509;STRANDS=+-:21;CIPOS=-8,10;CIEND=-4,2;CIPOS95=0,0;CIEND95=0,0;SU=21;PE=10;SR=11;ALG=PROD;AF=5.94e-05;NSAMP=1;MSQ=503.47;AN=16834;AC=1;NS=8438;AC_Hom=0;AC_Het=1;AC_Hemi=0;MAF=5.92557e-05;HWE=1;NFAM=1	.
3	95820958	95821017	3	95821270	95821318	182393	1142.11	+	-	DEL	PASS	182393	N	<DEL>	.	.	.	SVTYPE=DEL;POS=95820987;SVLEN=-308;END=95821295;STRANDS=+-:28;CIPOS=-29,30;CIEND=-25,23;CIPOS95=0,0;CIEND95=0,0;SU=28;PE=7;SR=21;ALG=PROD;AF=0.0001782;NSAMP=3;MSQ=379.52;AN=16834;AC=3;NS=8438;AC_Hom=0;AC_Het=3;AC_Hemi=0;MAF=0.000177767;HWE=1;NFAM=3	.
3	95845397	95845485	3	95901683	95901771	307548	1129.35	+	+	BND	PASS	307548_1	N	N]3:95901727]	307548_2	N	N]3:95845441]	SVTYPE=BND;POS=95845441;STRANDS=++:69;CIPOS=-44,44;CIEND=-44,44;CIPOS95=0,0;CIEND95=0,0;MATEID=307548_2;EVENT=307548;SU=69;PE=42;SR=27;ALG=PROD;AF=0.0002376;NSAMP=4;MSQ=282.34;AN=16834;AC=4;NS=8438;AC_Hom=0;AC_Het=4;AC_Hemi=0;MAF=0.000237023;HWE=1;NFAM=4	SVTYPE=BND;POS=95901727;STRANDS=++:69;CIPOS=-44,44;CIEND=-44,44;CIPOS95=0,0;CIEND95=0,0;MATEID=307548_1;EVENT=307548;SECONDARY;SU=69;PE=42;SR=27;ALG=PROD;AF=0.0002376;NSAMP=4;MSQ=282.34;AN=16834;AC=4;NS=8438;AC_Hom=0;AC_Het=4;AC_Hemi=0;MAF=0.000237023;HWE=1;NFAM=4
3	95853216	95853304	3	95878752	95878841	307549	655.49	-	-	BND	LOW	307549_1	N	[3:95878799[N	307549_2	N	[3:95853263[N	SVTYPE=BND;POS=95853263;STRANDS=--:51;CIPOS=-46,42;CIEND=-46,43;CIPOS95=0,0;CIEND95=0,0;MATEID=307549_2;EVENT=307549;SU=51;PE=29;SR=22;ALG=PROD;AF=0.0002376;NSAMP=4;MSQ=163.87;AN=16834;AC=4;NS=8438;AC_Hom=0;AC_Het=4;AC_Hemi=0;MAF=0.000237023;HWE=1;NFAM=4	SVTYPE=BND;POS=95878799;STRANDS=--:51;CIPOS=-46,43;CIEND=-46,42;CIPOS95=0,0;CIEND95=0,0;MATEID=307549_1;EVENT=307549;SECONDARY;SU=51;PE=29;SR=22;ALG=PROD;AF=0.0002376;NSAMP=4;MSQ=163.87;AN=16834;AC=4;NS=8438;AC_Hom=0;AC_Het=4;AC_Hemi=0;MAF=0.000237023;HWE=1;NFAM=4
3	95858919	95858937	3	95859817	95859837	182394	497.65	+	-	DEL	PASS	182394	N	<DEL>	.	.	.	SVTYPE=DEL;POS=95858927;SVLEN=-900;END=95859827;STRANDS=+-:21;CIPOS=-8,10;CIEND=-10,10;CIPOS95=0,0;CIEND95=0,0;SU=21;PE=11;SR=10;ALG=PROD;AF=5.94e-05;NSAMP=1;MSQ=497.52;AN=16834;AC=1;NS=8438;AC_Hom=0;AC_Het=1;AC_Hemi=0;MAF=5.92557e-05;HWE=1;NFAM=1	.
3	95867224	95867244	3	95867284	95867304	182395	170.97	+	-	BND	LOW	182395_1	N	N[3:95867295[	182395_2	N	]3:95867234]N	SVTYPE=BND;POS=95867234;STRANDS=+-:8;CIPOS=-10,10;CIEND=-10,10;CIPOS95=0,0;CIEND95=0,0;MATEID=182395_2;EVENT=182395;SU=8;PE=0;SR=8;ALG=PROD;AF=5.94e-05;NSAMP=1;MSQ=170.76;AN=16834;AC=1;NS=8438;AC_Hom=0;AC_Het=1;AC_Hemi=0;MAF=5.92557e-05;HWE=1;NFAM=1	SVTYPE=BND;POS=95867295;STRANDS=+-:8;CIPOS=-10,10;CIEND=-10,10;CIPOS95=0,0;CIEND95=0,0;MATEID=182395_1;EVENT=182395;SECONDARY;SU=8;PE=0;SR=8;ALG=PROD;AF=5.94e-05;NSAMP=1;MSQ=170.76;AN=16834;AC=1;NS=8438;AC_Hom=0;AC_Het=1;AC_Hemi=0;MAF=5.92557e-05;HWE=1;NFAM=1
3	95868257	95868268	7	134206974	134206985	44309	318.2	+	+	BND	LOW	44309_1	N	N]7:134206980]	44309_2	N	N]3:95868263]	SVTYPE=BND;POS=95868263;STRANDS=++:6;CIPOS=-6,5;CIEND=-6,5;CIPOS95=0,0;CIEND95=0,0;MATEID=44309_2;EVENT=44309;SU=6;PE=0;SR=6;ALG=PROD;AF=0.0008317;NSAMP=14;MSQ=21.66;AN=16834;AC=14;NS=8438;AC_Hom=0;AC_Het=14;AC_Hemi=0;MAF=0.00082958;HWE=1;NFAM=14	SVTYPE=BND;POS=134206980;STRANDS=++:6;CIPOS=-6,5;CIEND=-6,5;CIPOS95=0,0;CIEND95=0,0;MATEID=44309_1;EVENT=44309;SECONDARY;SU=6;PE=0;SR=6;ALG=PROD;AF=0.0008317;NSAMP=14;MSQ=21.66;AN=16834;AC=14;NS=8438;AC_Hom=0;AC_Het=14;AC_Hemi=0;MAF=0.00082958;HWE=1;NFAM=14
3	95879729	95879745	3	95880504	95880541	182396	1594.74	+	-	DEL	PASS	182396	N	<DEL>	.	.	.	SVTYPE=DEL;POS=95879735;SVLEN=-779;END=95880514;STRANDS=+-:55;CIPOS=-6,10;CIEND=-10,27;CIPOS95=0,0;CIEND95=0,0;SU=55;PE=37;SR=18;ALG=PROD;AF=0.000297;NSAMP=5;MSQ=318.94;AN=16834;AC=5;NS=8438;AC_Hom=0;AC_Het=5;AC_Hemi=0;MAF=0.000296279;HWE=1;NFAM=5	.
3	95882630	95883156	11	108878604	108879723	38905	1831.08	+	-	BND	LOW	38905_1	N	N[11:108879161[	38905_2	N	]3:95882799]N	SVTYPE=BND;POS=95882799;STRANDS=-+:8,+-:29;IMPRECISE;CIPOS=-169,357;CIEND=-556,563;CIPOS95=-104,104;CIEND95=-178,178;MATEID=38905_2;EVENT=38905;SU=37;PE=37;SR=0;ALG=SUM;AF=0.004455;NSAMP=75;MSQ=23.09;AN=16834;AC=75;NS=8438;AC_Hom=0;AC_Het=76;AC_Hemi=0;MAF=0.00450344;HWE=1;NFAM=74	SVTYPE=BND;POS=108879161;STRANDS=-+:8,+-:29;IMPRECISE;CIPOS=-556,563;CIEND=-169,357;CIPOS95=-178,178;CIEND95=-104,104;MATEID=38905_1;EVENT=38905;SECONDARY;SU=37;PE=37;SR=0;ALG=SUM;AF=0.004455;NSAMP=75;MSQ=23.09;AN=16834;AC=75;NS=8438;AC_Hom=0;AC_Het=76;AC_Hemi=0;MAF=0.00450344;HWE=1;NFAM=74
3	95882700	95882996	11	108879211	108879768	38907	431.13	-	+	BND	LOW	38907_1	N	]11:108879241]N	38907_2	N	N[3:95882967[	SVTYPE=BND;POS=95882967;STRANDS=-+:4;IMPRECISE;CIPOS=-266,30;CIEND=-30,527;CIPOS95=-121,30;CIEND95=-30,177;MATEID=38907_2;EVENT=38907;SU=4;PE=4;SR=0;ALG=PROD;AF=0.001485;NSAMP=25;MSQ=16.5;AN=16834;AC=25;NS=8438;AC_Hom=0;AC_Het=25;AC_Hemi=0;MAF=0.00148139;HWE=1;NFAM=25	SVTYPE=BND;POS=108879241;STRANDS=-+:4;IMPRECISE;CIPOS=-30,527;CIEND=-266,30;CIPOS95=-30,177;CIEND95=-121,30;MATEID=38907_1;EVENT=38907;SECONDARY;SU=4;PE=4;SR=0;ALG=PROD;AF=0.001485;NSAMP=25;MSQ=16.5;AN=16834;AC=25;NS=8438;AC_Hom=0;AC_Het=25;AC_Hemi=0;MAF=0.00148139;HWE=1;NFAM=25
3	95882722	95882935	14	39563117	39563586	39814	682.38	-	-	BND	LOW	39814_1	N	[14:39563577[N	39814_2	N	[3:95882906[N	SVTYPE=BND;POS=95882906;STRANDS=--:30;IMPRECISE;CIPOS=-183,30;CIEND=-459,10;CIPOS95=-22,22;CIEND95=-95,10;MATEID=39814_2;EVENT=39814;SU=30;PE=30;SR=0;ALG=PROD;AF=0.00196;NSAMP=33;MSQ=19.37;AN=16834;AC=33;NS=8438;AC_Hom=0;AC_Het=33;AC_Hemi=0;MAF=0.00195544;HWE=1;NFAM=32	SVTYPE=BND;POS=39563577;STRANDS=--:30;IMPRECISE;CIPOS=-459,10;CIEND=-183,30;CIPOS95=-95,10;CIEND95=-22,22;MATEID=39814_1;EVENT=39814;SECONDARY;SU=30;PE=30;SR=0;ALG=PROD;AF=0.00196;NSAMP=33;MSQ=19.37;AN=16834;AC=33;NS=8438;AC_Hom=0;AC_Het=33;AC_Hemi=0;MAF=0.00195544;HWE=1;NFAM=32
3	95882765	95883120	14	39563653	39564153	39815	608.97	+	+	BND	LOW	39815_1	N	N]14:39563663]	39815_2	N	N]3:95882795]	SVTYPE=BND;POS=95882795;STRANDS=++:18;IMPRECISE;CIPOS=-30,325;CIEND=-10,490;CIPOS95=-30,34;CIEND95=-10,111;MATEID=39815_2;EVENT=39815;SU=18;PE=18;SR=0;ALG=PROD;AF=0.001247;NSAMP=21;MSQ=27.46;AN=16834;AC=21;NS=8438;AC_Hom=0;AC_Het=21;AC_Hemi=0;MAF=0.00124437;HWE=1;NFAM=21	SVTYPE=BND;POS=39563663;STRANDS=++:18;IMPRECISE;CIPOS=-10,490;CIEND=-30,325;CIPOS95=-10,111;CIEND95=-30,34;MATEID=39815_1;EVENT=39815;SECONDARY;SU=18;PE=18;SR=0;ALG=PROD;AF=0.001247;NSAMP=21;MSQ=27.46;AN=16834;AC=21;NS=8438;AC_Hom=0;AC_Het=21;AC_Hemi=0;MAF=0.00124437;HWE=1;NFAM=21
3	95884104	95884159	3	95884249	95884279	182397	41.89	+	-	BND	LOW	182397_1	N	N[3:95884252[	182397_2	N	]3:95884133]N	SVTYPE=BND;POS=95884133;STRANDS=+-:9;IMPRECISE;CIPOS=-29,26;CIEND=-2,28;CIPOS95=-1,1;CIEND95=-2,18;MATEID=182397_2;EVENT=182397;SU=9;PE=0;SR=9;ALG=PROD;AF=0.0001188;NSAMP=2;MSQ=15.01;AN=16834;AC=2;NS=8438;AC_Hom=0;AC_Het=2;AC_Hemi=0;MAF=0.000118511;HWE=1;NFAM=2	SVTYPE=BND;POS=95884252;STRANDS=+-:9;IMPRECISE;CIPOS=-2,28;CIEND=-29,26;CIPOS95=-2,18;CIEND95=-1,1;MATEID=182397_1;EVENT=182397;SECONDARY;SU=9;PE=0;SR=9;ALG=PROD;AF=0.0001188;NSAMP=2;MSQ=15.01;AN=16834;AC=2;NS=8438;AC_Hom=0;AC_Het=2;AC_Hemi=0;MAF=0.000118511;HWE=1;NFAM=2
3	95889679	95889873	3	95890763	95891077	275705	139.14	-	+	DUP	PASS	275705	N	<DUP>	.	.	.	SVTYPE=DUP;POS=95889863;SVLEN=910;END=95890773;STRANDS=-+:14;IMPRECISE;CIPOS=-184,10;CIEND=-10,304;CIPOS95=-73,2;CIEND95=0,65;SU=14;PE=14;SR=0;ALG=PROD;AF=5.94e-05;NSAMP=1;MSQ=133.19;AN=16834;AC=1;NS=8438;AC_Hom=0;AC_Het=1;AC_Hemi=0;MAF=5.92557e-05;HWE=1;NFAM=1	.
3	95889999	95890010	8	132066496	132066507	44795	14356.2	-	+	BND	LOW	44795_1	N	]8:132066502]N	44795_2	N	N[3:95890006[	SVTYPE=BND;POS=95890006;STRANDS=-+:124;CIPOS=-6,5;CIEND=-6,5;CIPOS95=0,0;CIEND95=0,0;MATEID=44795_2;EVENT=44795;SU=124;PE=0;SR=124;ALG=PROD;AF=0.0297;NSAMP=500;MSQ=27.96;AN=16834;AC=500;NS=8438;AC_Hom=0;AC_Het=502;AC_Hemi=0;MAF=0.0297464;HWE=0.000930881;NFAM=463	SVTYPE=BND;POS=132066502;STRANDS=-+:124;CIPOS=-6,5;CIEND=-6,5;CIPOS95=0,0;CIEND95=0,0;MATEID=44795_1;EVENT=44795;SECONDARY;SU=124;PE=0;SR=124;ALG=PROD;AF=0.0297;NSAMP=500;MSQ=27.96;AN=16834;AC=500;NS=8438;AC_Hom=0;AC_Het=502;AC_Hemi=0;MAF=0.0297464;HWE=0.000930881;NFAM=463
3	95889999	95890079	X	19470346	19470418	45397	18218.9	+	-	BND	LOW	45397_1	N	N[X:19470387[	45397_2	N	]3:95890039]N	SVTYPE=BND;POS=95890039;STRANDS=+-:50;IMPRECISE;CIPOS=-40,40;CIEND=-40,32;CIPOS95=0,0;CIEND95=-1,1;MATEID=45397_2;EVENT=45397;SU=50;PE=42;SR=8;ALG=PROD;AF=0.03178;NSAMP=535;MSQ=33.43;AN=16834;AC=535;NS=8438;AC_Hom=0;AC_Het=539;AC_Hemi=0;MAF=0.0319388;HWE=0.000274494;NFAM=484	SVTYPE=BND;POS=19470387;STRANDS=+-:50;IMPRECISE;CIPOS=-40,32;CIEND=-40,40;CIPOS95=-1,1;CIEND95=0,0;MATEID=45397_1;EVENT=45397;SECONDARY;SU=50;PE=42;SR=8;ALG=PROD;AF=0.03178;NSAMP=535;MSQ=33.43;AN=16834;AC=535;NS=8438;AC_Hom=0;AC_Het=539;AC_Hemi=0;MAF=0.0319388;HWE=0.000274494;NFAM=484
3	95890005	95890005	X	19470481	19470481	45394	220264.0	-	+	BND	LOW	45394_1	N	]X:19470481]N	45394_2	N	N[3:95890006[	SVTYPE=BND;POS=95890006;STRANDS=-+:1053;CIPOS=0,0;CIEND=0,0;CIPOS95=0,0;CIEND95=0,0;MATEID=45394_2;EVENT=45394;SU=1053;PE=218;SR=835;ALG=PROD;AF=0.1725;NSAMP=2902;MSQ=75.33;AN=16834;AC=2904;NS=8438;AC_Hom=4;AC_Het=2913;AC_Hemi=0;MAF=0.172849;HWE=0;NFAM=2504	SVTYPE=BND;POS=19470481;STRANDS=-+:1053;CIPOS=0,0;CIEND=0,0;CIPOS95=0,0;CIEND95=0,0;MATEID=45394_1;EVENT=45394;SECONDARY;SU=1053;PE=218;SR=835;ALG=PROD;AF=0.1725;NSAMP=2902;MSQ=75.33;AN=16834;AC=2904;NS=8438;AC_Hom=4;AC_Het=2913;AC_Hemi=0;MAF=0.172849;HWE=0;NFAM=2504
3	95897815	95897834	3	95902621	95902630	182398	170.64	+	-	DEL	PASS	182398	N	<DEL>	.	.	.	SVTYPE=DEL;POS=95897824;SVLEN=-4803;END=95902627;STRANDS=+-:11;CIPOS=-9,10;CIEND=-6,3;CIPOS95=0,0;CIEND95=0,0;SU=11;PE=5;SR=6;ALG=PROD;AF=5.94e-05;NSAMP=1;MSQ=170.64;AN=16834;AC=1;NS=8438;AC_Hom=0;AC_Het=1;AC_Hemi=0;MAF=5.92557e-05;HWE=1;NFAM=1	.
3	95900470	95900527	7	122607819	122607876	44263	12224.6	-	-	BND	LOW	44263_1	N	[7:122607849[N	44263_2	N	[3:95900500[N	SVTYPE=BND;POS=95900500;STRANDS=--:8;CIPOS=-29,28;CIEND=-29,28;CIPOS95=0,0;CIEND95=0,0;MATEID=44263_2;EVENT=44263;SU=8;PE=0;SR=8;ALG=PROD;AF=0.03243;NSAMP=546;MSQ=21.19;AN=16834;AC=546;NS=8438;AC_Hom=0;AC_Het=548;AC_Hemi=0;MAF=0.0324721;HWE=0.000179505;NFAM=532	SVTYPE=BND;POS=122607849;STRANDS=--:8;CIPOS=-29,28;CIEND=-29,28;CIPOS95=0,0;CIEND95=0,0;MATEID=44263_1;EVENT=44263;SECONDARY;SU=8;PE=0;SR=8;ALG=PROD;AF=0.03243;NSAMP=546;MSQ=21.19;AN=16834;AC=546;NS=8438;AC_Hom=0;AC_Het=548;AC_Hemi=0;MAF=0.0324721;HWE=0.000179505;NFAM=532
3	95900484	95900564	3	95900641	95900730	182399	56639.5	+	-	BND	LOW	182399_1	N	N[3:95900684[	182399_2	N	]3:95900524]N	SVTYPE=BND;POS=95900524;STRANDS=+-:18;CIPOS=-40,40;CIEND=-42,47;CIPOS95=0,0;CIEND95=0,0;MATEID=182399_2;EVENT=182399;SU=18;PE=0;SR=18;ALG=PROD;AF=0.09285;NSAMP=1563;MSQ=35.51;AN=16834;AC=1563;NS=8438;AC_Hom=0;AC_Het=1569;AC_Hemi=0;MAF=0.0929723;HWE=1.52678e-35;NFAM=1415	SVTYPE=BND;POS=95900684;STRANDS=+-:18;CIPOS=-42,47;CIEND=-40,40;CIPOS95=0,0;CIEND95=0,0;MATEID=182399_1;EVENT=182399;SECONDARY;SU=18;PE=0;SR=18;ALG=PROD;AF=0.09285;NSAMP=1563;MSQ=35.51;AN=16834;AC=1563;NS=8438;AC_Hom=0;AC_Het=1569;AC_Hemi=0;MAF=0.0929723;HWE=1.52678e-35;NFAM=1415
3	95900490	95900507	7	46478728	46478745	44015	47811.4	-	-	BND	LOW	44015_1	N	[7:46478738[N	44015_2	N	[3:95900500[N	SVTYPE=BND;POS=95900500;STRANDS=--:4;CIPOS=-9,8;CIEND=-9,8;CIPOS95=0,0;CIEND95=0,0;MATEID=44015_2;EVENT=44015;SU=4;PE=0;SR=4;ALG=PROD;AF=0.1053;NSAMP=1717;MSQ=27.18;AN=16834;AC=1773;NS=8438;AC_Hom=112;AC_Het=1667;AC_Hemi=0;MAF=0.105416;HWE=4.69442e-06;NFAM=1606	SVTYPE=BND;POS=46478738;STRANDS=--:4;CIPOS=-9,8;CIEND=-9,8;CIPOS95=0,0;CIEND95=0,0;MATEID=44015_1;EVENT=44015;SECONDARY;SU=4;PE=0;SR=4;ALG=PROD;AF=0.1053;NSAMP=1717;MSQ=27.18;AN=16834;AC=1773;NS=8438;AC_Hom=112;AC_Het=1667;AC_Hemi=0;MAF=0.105416;HWE=4.69442e-06;NFAM=1606
3	95903699	95903719	18	34842788	34842808	40991	6.83	+	-	BND	LOW	40991_1	N	N[18:34842799[	40991_2	N	]3:95903709]N	SVTYPE=BND;POS=95903709;STRANDS=+-:12;CIPOS=-10,10;CIEND=-10,10;CIPOS95=0,0;CIEND95=0,0;MATEID=40991_2;EVENT=40991;SU=12;PE=4;SR=8;ALG=PROD;AF=5.94e-05;NSAMP=1;MSQ=6.83;AN=16834;AC=1;NS=8438;AC_Hom=0;AC_Het=1;AC_Hemi=0;MAF=5.92557e-05;HWE=1;NFAM=1	SVTYPE=BND;POS=34842799;STRANDS=+-:12;CIPOS=-10,10;CIEND=-10,10;CIPOS95=0,0;CIEND95=0,0;MATEID=40991_1;EVENT=40991;SECONDARY;SU=12;PE=4;SR=8;ALG=PROD;AF=5.94e-05;NSAMP=1;MSQ=6.83;AN=16834;AC=1;NS=8438;AC_Hom=0;AC_Het=1;AC_Hemi=0;MAF=5.92557e-05;HWE=1;NFAM=1
3	95903705	95903717	18	34842913	34842918	40992	355.92	-	+	BND	LOW	40992_1	N	]18:34842916]N	40992_2	N	N[3:95903708[	SVTYPE=BND;POS=95903708;STRANDS=-+:18;CIPOS=-2,10;CIEND=-3,2;CIPOS95=0,0;CIEND95=0,0;MATEID=40992_2;EVENT=40992;SU=18;PE=8;SR=10;ALG=PROD;AF=0.0001188;NSAMP=2;MSQ=177.96;AN=16834;AC=2;NS=8438;AC_Hom=0;AC_Het=2;AC_Hemi=0;MAF=0.000118511;HWE=1;NFAM=2	SVTYPE=BND;POS=34842916;STRANDS=-+:18;CIPOS=-3,2;CIEND=-2,10;CIPOS95=0,0;CIEND95=0,0;MATEID=40992_1;EVENT=40992;SECONDARY;SU=18;PE=8;SR=10;ALG=PROD;AF=0.0001188;NSAMP=2;MSQ=177.96;AN=16834;AC=2;NS=8438;AC_Hom=0;AC_Het=2;AC_Hemi=0;MAF=0.000118511;HWE=1;NFAM=2
3	95911716	95911735	3	95912529	95912549	182400	983.33	+	-	DEL	PASS	182400	N	<DEL>	.	.	.	SVTYPE=DEL;POS=95911725;SVLEN=-814;END=95912539;STRANDS=+-:41;CIPOS=-9,10;CIEND=-10,10;CIPOS95=0,0;CIEND95=0,0;SU=41;PE=24;SR=17;ALG=PROD;AF=5.94e-05;NSAMP=1;MSQ=983.33;AN=16834;AC=1;NS=8438;AC_Hom=0;AC_Het=1;AC_Hemi=0;MAF=5.92557e-05;HWE=1;NFAM=1	.
3	95915417	95915437	3	95915467	95915487	182401	228.51	+	-	BND	LOW	182401_1	N	N[3:95915478[	182401_2	N	]3:95915427]N	SVTYPE=BND;POS=95915427;STRANDS=+-:10;CIPOS=-10,10;CIEND=-10,10;CIPOS95=0,0;CIEND95=0,0;MATEID=182401_2;EVENT=182401;SU=10;PE=0;SR=10;ALG=PROD;AF=5.94e-05;NSAMP=1;MSQ=227.75;AN=16834;AC=1;NS=8438;AC_Hom=0;AC_Het=1;AC_Hemi=0;MAF=5.92557e-05;HWE=1;NFAM=1	SVTYPE=BND;POS=95915478;STRANDS=+-:10;CIPOS=-10,10;CIEND=-10,10;CIPOS95=0,0;CIEND95=0,0;MATEID=182401_1;EVENT=182401;SECONDARY;SU=10;PE=0;SR=10;ALG=PROD;AF=5.94e-05;NSAMP=1;MSQ=227.75;AN=16834;AC=1;NS=8438;AC_Hom=0;AC_Het=1;AC_Hemi=0;MAF=5.92557e-05;HWE=1;NFAM=1
3	95936046	95936063	3	95936292	95936309	275706	128.32	-	+	DUP	PASS	275706	N	<DUP>	.	.	.	SVTYPE=DUP;POS=95936055;SVLEN=246;END=95936301;STRANDS=-+:4;CIPOS=-9,8;CIEND=-9,8;CIPOS95=0,0;CIEND95=0,0;SU=4;PE=0;SR=4;ALG=PROD;AF=0.0001782;NSAMP=3;MSQ=41.69;AN=16834;AC=3;NS=8438;AC_Hom=0;AC_Het=3;AC_Hemi=0;MAF=0.000177767;HWE=1;NFAM=3	.
3	95958709	95959024	3	95958843	95959098	182403	59736.3	+	-	BND	LOW	182403_1	N	N[3:95959049[	182403_2	N	]3:95958810]N	SVTYPE=BND;POS=95958810;STRANDS=+-:26;IMPRECISE;CIPOS=-101,214;CIEND=-205,50;CIPOS95=-62,62;CIEND95=-68,50;MATEID=182403_2;EVENT=182403;SU=26;PE=26;SR=0;ALG=SUM;AF=0.05479;NSAMP=878;MSQ=67.39;AN=16810;AC=921;NS=8426;AC_Hom=88;AC_Het=835;AC_Hemi=0;MAF=0.0547709;HWE=0.000293799;NFAM=855	SVTYPE=BND;POS=95959049;STRANDS=+-:26;IMPRECISE;CIPOS=-205,50;CIEND=-101,214;CIPOS95=-68,50;CIEND95=-62,62;MATEID=182403_1;EVENT=182403;SECONDARY;SU=26;PE=26;SR=0;ALG=SUM;AF=0.05479;NSAMP=878;MSQ=67.39;AN=16810;AC=921;NS=8426;AC_Hom=88;AC_Het=835;AC_Hemi=0;MAF=0.0547709;HWE=0.000293799;NFAM=855
3	95971098	95971109	3	95971177	95971188	182404	162.39	+	-	DEL	PASS	182404	N	<DEL>	.	.	.	SVTYPE=DEL;POS=95971104;SVLEN=-79;END=95971183;STRANDS=+-:6;CIPOS=-6,5;CIEND=-6,5;CIPOS95=0,0;CIEND95=0,0;SU=6;PE=0;SR=6;ALG=PROD;AF=5.94e-05;NSAMP=1;MSQ=161.81;AN=16834;AC=1;NS=8438;AC_Hom=0;AC_Het=1;AC_Hemi=0;MAF=5.92557e-05;HWE=1;NFAM=1	.
3	95973849	95974186	X	11731385	11732004	45348	3763.94	-	+	BND	LOW	45348_1	N	]X:11731435]N	45348_2	N	N[3:95974137[	SVTYPE=BND;POS=95974137;STRANDS=-+:6;IMPRECISE;CIPOS=-287,50;CIEND=-50,569;CIPOS95=-70,50;CIEND95=-50,150;MATEID=45348_2;EVENT=45348;SU=6;PE=6;SR=0;ALG=PROD;AF=0.00695;NSAMP=117;MSQ=31.35;AN=16834;AC=117;NS=8438;AC_Hom=0;AC_Het=117;AC_Hemi=0;MAF=0.00693292;HWE=1;NFAM=105	SVTYPE=BND;POS=11731435;STRANDS=-+:6;IMPRECISE;CIPOS=-50,569;CIEND=-287,50;CIPOS95=-50,150;CIEND95=-70,50;MATEID=45348_1;EVENT=45348;SECONDARY;SU=6;PE=6;SR=0;ALG=PROD;AF=0.00695;NSAMP=117;MSQ=31.35;AN=16834;AC=117;NS=8438;AC_Hom=0;AC_Het=117;AC_Hemi=0;MAF=0.00693292;HWE=1;NFAM=105
3	95988941	95988950	3	95989009	95989010	182405	87.48	+	-	BND	LOW	182405_1	N	N[3:95989010[	182405_2	N	]3:95988946]N	SVTYPE=BND;POS=95988946;STRANDS=+-:7;IMPRECISE;CIPOS=-5,4;CIEND=0,1;CIPOS95=0,0;CIEND95=0,1;MATEID=182405_2;EVENT=182405;SU=7;PE=0;SR=7;ALG=PROD;AF=5.94e-05;NSAMP=1;MSQ=83.85;AN=16834;AC=1;NS=8438;AC_Hom=0;AC_Het=1;AC_Hemi=0;MAF=5.92557e-05;HWE=1;NFAM=1	SVTYPE=BND;POS=95989010;STRANDS=+-:7;IMPRECISE;CIPOS=0,1;CIEND=-5,4;CIPOS95=0,1;CIEND95=0,0;MATEID=182405_1;EVENT=182405;SECONDARY;SU=7;PE=0;SR=7;ALG=PROD;AF=5.94e-05;NSAMP=1;MSQ=83.85;AN=16834;AC=1;NS=8438;AC_Hom=0;AC_Het=1;AC_Hemi=0;MAF=5.92557e-05;HWE=1;NFAM=1
3	96016023	96016112	3	96017590	96017674	182406	1756.12	+	-	DEL	PASS	182406	N	<DEL>	.	.	.	SVTYPE=DEL;POS=96016068;SVLEN=-1565;END=96017633;STRANDS=+-:74;CIPOS=-45,44;CIEND=-43,41;CIPOS95=0,0;CIEND95=0,0;SU=74;PE=31;SR=43;ALG=PROD;AF=0.0002376;NSAMP=4;MSQ=439.03;AN=16834;AC=4;NS=8438;AC_Hom=0;AC_Het=4;AC_Hemi=0;MAF=0.000237023;HWE=1;NFAM=4	.
3	96019984	96020291	3	96034682	96034985	307550	170.7	+	+	BND	LOW	307550_1	N	N]3:96034690]	307550_2	N	N]3:96019992]	SVTYPE=BND;POS=96019992;STRANDS=++:10;IMPRECISE;CIPOS=-8,299;CIEND=-8,295;CIPOS95=0,85;CIEND95=0,83;MATEID=307550_2;EVENT=307550;SU=10;PE=10;SR=0;ALG=PROD;AF=5.94e-05;NSAMP=1;MSQ=170.7;AN=16834;AC=1;NS=8438;AC_Hom=0;AC_Het=1;AC_Hemi=0;MAF=5.92557e-05;HWE=1;NFAM=1	SVTYPE=BND;POS=96034690;STRANDS=++:10;IMPRECISE;CIPOS=-8,295;CIEND=-8,299;CIPOS95=0,83;CIEND95=0,85;MATEID=307550_1;EVENT=307550;SECONDARY;SU=10;PE=10;SR=0;ALG=PROD;AF=5.94e-05;NSAMP=1;MSQ=170.7;AN=16834;AC=1;NS=8438;AC_Hom=0;AC_Het=1;AC_Hemi=0;MAF=5.92557e-05;HWE=1;NFAM=1
3	96026777	96026783	3	96034725	96034745	307551	326.69	-	-	BND	PASS	307551_1	N	[3:96034736[N	307551_2	N	[3:96026782[N	SVTYPE=BND;POS=96026782;STRANDS=--:17;CIPOS=-4,2;CIEND=-10,10;CIPOS95=0,0;CIEND95=0,0;MATEID=307551_2;EVENT=307551;SU=17;PE=7;SR=10;ALG=PROD;AF=5.94e-05;NSAMP=1;MSQ=326.69;AN=16834;AC=1;NS=8438;AC_Hom=0;AC_Het=1;AC_Hemi=0;MAF=5.92557e-05;HWE=1;NFAM=1	SVTYPE=BND;POS=96034736;STRANDS=--:17;CIPOS=-10,10;CIEND=-4,2;CIPOS95=0,0;CIEND95=0,0;MATEID=307551_1;EVENT=307551;SECONDARY;SU=17;PE=7;SR=10;ALG=PROD;AF=5.94e-05;NSAMP=1;MSQ=326.69;AN=16834;AC=1;NS=8438;AC_Hom=0;AC_Het=1;AC_Hemi=0;MAF=5.92557e-05;HWE=1;NFAM=1
3	96043596	96043604	4	162032831	162032839	42498	5421.47	-	+	BND	LOW	42498_1	N	]4:162032835]N	42498_2	N	N[3:96043601[	SVTYPE=BND;POS=96043601;STRANDS=-+:188;CIPOS=-4,4;CIEND=-4,4;CIPOS95=0,0;CIEND95=0,0;MATEID=42498_2;EVENT=42498;SU=188;PE=0;SR=188;ALG=PROD;AF=0.01093;NSAMP=184;MSQ=28.39;AN=16834;AC=184;NS=8438;AC_Hom=0;AC_Het=184;AC_Hemi=0;MAF=0.0109031;HWE=0.628075;NFAM=173	SVTYPE=BND;POS=162032835;STRANDS=-+:188;CIPOS=-4,4;CIEND=-4,4;CIPOS95=0,0;CIEND95=0,0;MATEID=42498_1;EVENT=42498;SECONDARY;SU=188;PE=0;SR=188;ALG=PROD;AF=0.01093;NSAMP=184;MSQ=28.39;AN=16834;AC=184;NS=8438;AC_Hom=0;AC_Het=184;AC_Hemi=0;MAF=0.0109031;HWE=0.628075;NFAM=173
3	96050708	96050708	3	96051803	96051803	182407	410105.0	+	-	DEL	PASS	182407	N	<DEL>	.	.	.	SVTYPE=DEL;POS=96050708;SVLEN=-1095;END=96051803;STRANDS=+-:17705;CIPOS=0,0;CIEND=0,0;CIPOS95=0,0;CIEND95=0,0;SU=17705;PE=9869;SR=7836;ALG=PROD;AF=0.06071;NSAMP=963;MSQ=425.86;AN=16834;AC=1022;NS=8438;AC_Hom=118;AC_Het=904;AC_Hemi=0;MAF=0.0605594;HWE=1.15061e-06;NFAM=949	.
3	96059747	96059767	3	96070357	96070371	182408	158.74	+	-	DEL	PASS	182408	N	<DEL>	.	.	.	SVTYPE=DEL;POS=96059757;SVLEN=-10609;END=96070366;STRANDS=+-:7;CIPOS=-10,10;CIEND=-9,5;CIPOS95=0,0;CIEND95=0,0;SU=7;PE=3;SR=4;ALG=PROD;AF=5.94e-05;NSAMP=1;MSQ=158.74;AN=16834;AC=1;NS=8438;AC_Hom=0;AC_Het=1;AC_Hemi=0;MAF=5.92557e-05;HWE=1;NFAM=1	.
3	96064153	96064200	3	96065427	96065469	182409	1360.93	+	-	DEL	PASS	182409	N	<DEL>	.	.	.	SVTYPE=DEL;POS=96064177;SVLEN=-1272;END=96065449;STRANDS=+-:57;CIPOS=-24,23;CIEND=-22,20;CIPOS95=0,0;CIEND95=0,0;SU=57;PE=29;SR=28;ALG=PROD;AF=0.0001188;NSAMP=2;MSQ=680.47;AN=16834;AC=2;NS=8438;AC_Hom=0;AC_Het=2;AC_Hemi=0;MAF=0.000118511;HWE=1;NFAM=2	.
3	96067436	96067478	3	96069480	96069523	275707	371.38	-	+	DUP	PASS	275707	N	<DUP>	.	.	.	SVTYPE=DUP;POS=96067458;SVLEN=2044;END=96069502;STRANDS=-+:36;CIPOS=-22,20;CIEND=-22,21;CIPOS95=0,0;CIEND95=0,0;SU=36;PE=15;SR=21;ALG=PROD;AF=0.0001782;NSAMP=2;MSQ=185.3;AN=16834;AC=3;NS=8438;AC_Hom=2;AC_Het=1;AC_Hemi=0;MAF=0.000177767;HWE=0.000177778;NFAM=2	.
3	96076049	96076051	3	96076121	96076123	182410	16164.8	+	-	BND	LOW	182410_1	N	N[3:96076123[	182410_2	N	]3:96076050]N	SVTYPE=BND;POS=96076050;STRANDS=+-:624;CIPOS=-1,1;CIEND=-1,1;CIPOS95=0,0;CIEND95=0,0;MATEID=182410_2;EVENT=182410;SU=624;PE=2;SR=622;ALG=PROD;AF=0.005287;NSAMP=88;MSQ=183.69;AN=16834;AC=89;NS=8438;AC_Hom=2;AC_Het=87;AC_Hemi=0;MAF=0.00527376;HWE=0.20806;NFAM=88	SVTYPE=BND;POS=96076123;STRANDS=+-:624;CIPOS=-1,1;CIEND=-1,1;CIPOS95=0,0;CIEND95=0,0;MATEID=182410_1;EVENT=182410;SECONDARY;SU=624;PE=2;SR=622;ALG=PROD;AF=0.005287;NSAMP=88;MSQ=183.69;AN=16834;AC=89;NS=8438;AC_Hom=2;AC_Het=87;AC_Hemi=0;MAF=0.00527376;HWE=0.20806;NFAM=88
3	96082482	96082491	3	96082678	96082687	182411	424.35	+	-	DEL	PASS	182411	N	<DEL>	.	.	.	SVTYPE=DEL;POS=96082487;SVLEN=-196;END=96082683;STRANDS=+-:7;CIPOS=-5,4;CIEND=-5,4;CIPOS95=0,0;CIEND95=0,0;SU=7;PE=0;SR=7;ALG=PROD;AF=0.0001782;NSAMP=3;MSQ=140.17;AN=16834;AC=3;NS=8438;AC_Hom=0;AC_Het=3;AC_Hemi=0;MAF=0.000177767;HWE=1;NFAM=3	.
3	96125361	96125381	3	96131402	96131420	275708	28.61	-	+	BND	LOW	275708_1	N	]3:96131410]N	275708_2	N	N[3:96125372[	SVTYPE=BND;POS=96125372;STRANDS=-+:5;IMPRECISE;CIPOS=-10,10;CIEND=-8,10;CIPOS95=-1,1;CIEND95=-1,1;MATEID=275708_2;EVENT=275708;SU=5;PE=3;SR=2;ALG=PROD;AF=5.94e-05;NSAMP=1;MSQ=26.22;AN=16834;AC=1;NS=8438;AC_Hom=0;AC_Het=1;AC_Hemi=0;MAF=5.92557e-05;HWE=1;NFAM=1	SVTYPE=BND;POS=96131410;STRANDS=-+:5;IMPRECISE;CIPOS=-8,10;CIEND=-10,10;CIPOS95=-1,1;CIEND95=-1,1;MATEID=275708_1;EVENT=275708;SECONDARY;SU=5;PE=3;SR=2;ALG=PROD;AF=5.94e-05;NSAMP=1;MSQ=26.22;AN=16834;AC=1;NS=8438;AC_Hom=0;AC_Het=1;AC_Hemi=0;MAF=5.92557e-05;HWE=1;NFAM=1
3	96125480	96125490	3	96136359	96136370	182412	104.57	+	-	DEL	PASS	182412	N	<DEL>	.	.	.	SVTYPE=DEL;POS=96125485;SVLEN=-10880;END=96136365;STRANDS=+-:10;CIPOS=-5,5;CIEND=-6,5;CIPOS95=0,0;CIEND95=0,0;SU=10;PE=4;SR=6;ALG=PROD;AF=5.94e-05;NSAMP=1;MSQ=104.57;AN=16834;AC=1;NS=8438;AC_Hom=0;AC_Het=1;AC_Hemi=0;MAF=5.92557e-05;HWE=1;NFAM=1	.
3	96136822	96136839	15	78068780	78068797	40253	60.8	-	-	BND	LOW	40253_1	N	[15:78068790[N	40253_2	N	[3:96136832[N	SVTYPE=BND;POS=96136832;STRANDS=--:4;CIPOS=-9,8;CIEND=-9,8;CIPOS95=0,0;CIEND95=0,0;MATEID=40253_2;EVENT=40253;SU=4;PE=0;SR=4;ALG=PROD;AF=0.0001782;NSAMP=3;MSQ=16.43;AN=16834;AC=3;NS=8438;AC_Hom=0;AC_Het=3;AC_Hemi=0;MAF=0.000177767;HWE=1;NFAM=3	SVTYPE=BND;POS=78068790;STRANDS=--:4;CIPOS=-9,8;CIEND=-9,8;CIPOS95=0,0;CIEND95=0,0;MATEID=40253_1;EVENT=40253;SECONDARY;SU=4;PE=0;SR=4;ALG=PROD;AF=0.0001782;NSAMP=3;MSQ=16.43;AN=16834;AC=3;NS=8438;AC_Hom=0;AC_Het=3;AC_Hemi=0;MAF=0.000177767;HWE=1;NFAM=3
3	96138713	96138728	3	96138954	96138964	182413	327.74	+	-	DEL	PASS	182413	N	<DEL>	.	.	.	SVTYPE=DEL;POS=96138718;SVLEN=-242;END=96138960;STRANDS=+-:10;CIPOS=-5,10;CIEND=-6,4;CIPOS95=0,0;CIEND95=0,0;SU=10;PE=3;SR=7;ALG=PROD;AF=5.94e-05;NSAMP=1;MSQ=326.63;AN=16834;AC=1;NS=8438;AC_Hom=0;AC_Het=1;AC_Hemi=0;MAF=5.92557e-05;HWE=1;NFAM=1	.
3	96176220	96176238	3	96176533	96176541	182414	778.03	+	-	BND	PASS	182414_1	N	N[3:96176539[	182414_2	N	]3:96176228]N	SVTYPE=BND;POS=96176228;STRANDS=+-:19;CIPOS=-8,10;CIEND=-5,3;CIPOS95=0,0;CIEND95=0,0;MATEID=182414_2;EVENT=182414;SU=19;PE=12;SR=7;ALG=PROD;AF=0.0001188;NSAMP=2;MSQ=388.89;AN=16834;AC=2;NS=8438;AC_Hom=0;AC_Het=2;AC_Hemi=0;MAF=0.000118511;HWE=1;NFAM=2	SVTYPE=BND;POS=96176539;STRANDS=+-:19;CIPOS=-5,3;CIEND=-8,10;CIPOS95=0,0;CIEND95=0,0;MATEID=182414_1;EVENT=182414;SECONDARY;SU=19;PE=12;SR=7;ALG=PROD;AF=0.0001188;NSAMP=2;MSQ=388.89;AN=16834;AC=2;NS=8438;AC_Hom=0;AC_Het=2;AC_Hemi=0;MAF=0.000118511;HWE=1;NFAM=2
3	96178221	96178241	3	96302933	96302944	275709	139.72	-	+	DUP	PASS	275709	N	<DUP>	.	.	.	SVTYPE=DUP;POS=96178231;SVLEN=124708;END=96302939;STRANDS=-+:13;CIPOS=-10,10;CIEND=-6,5;CIPOS95=0,0;CIEND95=0,0;SU=13;PE=7;SR=6;ALG=PROD;AF=5.94e-05;NSAMP=1;MSQ=137.47;AN=16834;AC=1;NS=8438;AC_Hom=0;AC_Het=1;AC_Hemi=0;MAF=5.92557e-05;HWE=1;NFAM=1	.
3	96188138	96188195	16	31534112	31534169	40470	7.16	-	-	BND	LOW	40470_1	N	[16:31534142[N	40470_2	N	[3:96188168[N	SVTYPE=BND;POS=96188168;STRANDS=--:4;CIPOS=-29,28;CIEND=-29,28;CIPOS95=0,0;CIEND95=0,0;MATEID=40470_2;EVENT=40470;SU=4;PE=0;SR=4;ALG=PROD;AF=5.94e-05;NSAMP=1;MSQ=4.73;AN=16834;AC=1;NS=8438;AC_Hom=0;AC_Het=1;AC_Hemi=0;MAF=5.92557e-05;HWE=1;NFAM=1	SVTYPE=BND;POS=31534142;STRANDS=--:4;CIPOS=-29,28;CIEND=-29,28;CIPOS95=0,0;CIEND95=0,0;MATEID=40470_1;EVENT=40470;SECONDARY;SU=4;PE=0;SR=4;ALG=PROD;AF=5.94e-05;NSAMP=1;MSQ=4.73;AN=16834;AC=1;NS=8438;AC_Hom=0;AC_Het=1;AC_Hemi=0;MAF=5.92557e-05;HWE=1;NFAM=1
3	96188214	96188234	X	77799660	77799680	45542	58808.5	+	+	BND	LOW	45542_1	N	N]X:77799670]	45542_2	N	N]3:96188224]	SVTYPE=BND;POS=96188224;STRANDS=++:23;CIPOS=-10,10;CIEND=-10,10;CIPOS95=0,0;CIEND95=0,0;MATEID=45542_2;EVENT=45542;SU=23;PE=0;SR=23;ALG=PROD;AF=0.1165;NSAMP=1960;MSQ=29.25;AN=16834;AC=1962;NS=8438;AC_Hom=4;AC_Het=1960;AC_Hemi=0;MAF=0.116378;HWE=0;NFAM=1785	SVTYPE=BND;POS=77799670;STRANDS=++:23;CIPOS=-10,10;CIEND=-10,10;CIPOS95=0,0;CIEND95=0,0;MATEID=45542_1;EVENT=45542;SECONDARY;SU=23;PE=0;SR=23;ALG=PROD;AF=0.1165;NSAMP=1960;MSQ=29.25;AN=16834;AC=1962;NS=8438;AC_Hom=4;AC_Het=1960;AC_Hemi=0;MAF=0.116378;HWE=0;NFAM=1785
3	96215910	96215957	3	96216405	96216451	182415	548.36	+	-	DEL	PASS	182415	N	<DEL>	.	.	.	SVTYPE=DEL;POS=96215934;SVLEN=-495;END=96216429;STRANDS=+-:26;CIPOS=-24,23;CIEND=-24,22;CIPOS95=0,0;CIEND95=0,0;SU=26;PE=14;SR=12;ALG=PROD;AF=0.0001188;NSAMP=2;MSQ=274.18;AN=16834;AC=2;NS=8438;AC_Hom=0;AC_Het=2;AC_Hemi=0;MAF=0.000118511;HWE=1;NFAM=2	.
3	96217191	96217209	3	96231397	96231413	182416	1051.7	+	-	DEL	PASS	182416	N	<DEL>	.	.	.	SVTYPE=DEL;POS=96217200;SVLEN=-14206;END=96231406;STRANDS=+-:56;CIPOS=-9,9;CIEND=-9,7;CIPOS95=0,0;CIEND95=0,0;SU=56;PE=26;SR=30;ALG=PROD;AF=0.0002376;NSAMP=4;MSQ=262.93;AN=16834;AC=4;NS=8438;AC_Hom=0;AC_Het=4;AC_Hemi=0;MAF=0.000237023;HWE=1;NFAM=4	.
3	96233703	96233760	3	96233810	96233863	182417	455.97	+	-	DEL	PASS	182417	N	<DEL>	.	.	.	SVTYPE=DEL;POS=96233732;SVLEN=-103;END=96233835;STRANDS=+-:18;CIPOS=-29,28;CIEND=-25,28;CIPOS95=0,0;CIEND95=0,0;SU=18;PE=0;SR=18;ALG=PROD;AF=0.0001188;NSAMP=2;MSQ=227.81;AN=16834;AC=2;NS=8438;AC_Hom=0;AC_Het=2;AC_Hemi=0;MAF=0.000118511;HWE=1;NFAM=2	.
3	96254463	96254463	3	96254512	96254512	182418	35568.3	+	-	BND	LOW	182418_1	N	N[3:96254513[	182418_2	N	]3:96254463]N	SVTYPE=BND;POS=96254463;STRANDS=+-:1064;CIPOS=0,0;CIEND=0,0;CIPOS95=0,0;CIEND95=0,0;MATEID=182418_2;EVENT=182418;SU=1064;PE=4;SR=1060;ALG=PROD;AF=0.01669;NSAMP=274;MSQ=129.78;AN=16834;AC=281;NS=8438;AC_Hom=14;AC_Het=267;AC_Hemi=0;MAF=0.0166509;HWE=0.00874395;NFAM=271	SVTYPE=BND;POS=96254513;STRANDS=+-:1064;CIPOS=0,0;CIEND=0,0;CIPOS95=0,0;CIEND95=0,0;MATEID=182418_1;EVENT=182418;SECONDARY;SU=1064;PE=4;SR=1060;ALG=PROD;AF=0.01669;NSAMP=274;MSQ=129.78;AN=16834;AC=281;NS=8438;AC_Hom=14;AC_Het=267;AC_Hemi=0;MAF=0.0166509;HWE=0.00874395;NFAM=271
3	96267355	96267375	3	96267471	96267491	182419	134.9	+	-	DEL	PASS	182419	N	<DEL>	.	.	.	SVTYPE=DEL;POS=96267365;SVLEN=-116;END=96267481;STRANDS=+-:5;CIPOS=-10,10;CIEND=-10,10;CIPOS95=0,0;CIEND95=0,0;SU=5;PE=0;SR=5;ALG=PROD;AF=5.94e-05;NSAMP=1;MSQ=134.76;AN=16834;AC=1;NS=8438;AC_Hom=0;AC_Het=1;AC_Hemi=0;MAF=5.92557e-05;HWE=1;NFAM=1	.
3	96268377	96268428	3	96268483	96268534	182420	782.33	+	-	DEL	PASS	182420	N	<DEL>	.	.	.	SVTYPE=DEL;POS=96268403;SVLEN=-106;END=96268509;STRANDS=+-:10;CIPOS=-26,25;CIEND=-26,25;CIPOS95=0,0;CIEND95=0,0;SU=10;PE=1;SR=9;ALG=PROD;AF=0.0002376;NSAMP=4;MSQ=195.58;AN=16834;AC=4;NS=8438;AC_Hom=0;AC_Het=4;AC_Hemi=0;MAF=0.000237023;HWE=1;NFAM=4	.
3	96276161	96276178	3	96276220	96276237	182421	1217.05	+	-	BND	LOW	182421_1	N	N[3:96276230[	182421_2	N	]3:96276170]N	SVTYPE=BND;POS=96276170;STRANDS=+-:33;CIPOS=-9,8;CIEND=-9,8;CIPOS95=0,0;CIEND95=0,0;MATEID=182421_2;EVENT=182421;SU=33;PE=0;SR=33;ALG=PROD;AF=0.000594;NSAMP=10;MSQ=121.66;AN=16834;AC=10;NS=8438;AC_Hom=0;AC_Het=10;AC_Hemi=0;MAF=0.000592557;HWE=1;NFAM=10	SVTYPE=BND;POS=96276230;STRANDS=+-:33;CIPOS=-9,8;CIEND=-9,8;CIPOS95=0,0;CIEND95=0,0;MATEID=182421_1;EVENT=182421;SECONDARY;SU=33;PE=0;SR=33;ALG=PROD;AF=0.000594;NSAMP=10;MSQ=121.66;AN=16834;AC=10;NS=8438;AC_Hom=0;AC_Het=10;AC_Hemi=0;MAF=0.000592557;HWE=1;NFAM=10
3	96280329	96280334	3	96280778	96280783	182422	512.5	+	-	DEL	PASS	182422	N	<DEL>	.	.	.	SVTYPE=DEL;POS=96280332;SVLEN=-450;END=96280782;STRANDS=+-:22;CIPOS=-3,2;CIEND=-4,1;CIPOS95=0,0;CIEND95=0,0;SU=22;PE=13;SR=9;ALG=PROD;AF=5.94e-05;NSAMP=1;MSQ=512.48;AN=16834;AC=1;NS=8438;AC_Hom=0;AC_Het=1;AC_Hemi=0;MAF=5.92557e-05;HWE=1;NFAM=1	.
3	96282908	96282917	3	96288257	96288266	182423	6844.33	+	-	BND	PASS	182423_1	N	N[3:96288265[	182423_2	N	]3:96282912]N	SVTYPE=BND;POS=96282912;STRANDS=+-:279;CIPOS=-4,5;CIEND=-7,2;CIPOS95=0,0;CIEND95=0,0;MATEID=182423_2;EVENT=182423;SU=279;PE=204;SR=75;ALG=PROD;AF=0.001188;NSAMP=20;MSQ=342.22;AN=16834;AC=20;NS=8438;AC_Hom=0;AC_Het=20;AC_Hemi=0;MAF=0.00118511;HWE=1;NFAM=20	SVTYPE=BND;POS=96288265;STRANDS=+-:279;CIPOS=-7,2;CIEND=-4,5;CIPOS95=0,0;CIEND95=0,0;MATEID=182423_1;EVENT=182423;SECONDARY;SU=279;PE=204;SR=75;ALG=PROD;AF=0.001188;NSAMP=20;MSQ=342.22;AN=16834;AC=20;NS=8438;AC_Hom=0;AC_Het=20;AC_Hemi=0;MAF=0.00118511;HWE=1;NFAM=20
3	96288215	96288228	3	96307536	96307549	275710	796.93	-	+	BND	LOW	275710_1	N	]3:96307543]N	275710_2	N	N[3:96288224[	SVTYPE=BND;POS=96288224;STRANDS=-+:56;CIPOS=-8,5;CIEND=-7,6;CIPOS95=0,0;CIEND95=0,0;MATEID=275710_2;EVENT=275710;SU=56;PE=8;SR=48;ALG=PROD;AF=0.001129;NSAMP=19;MSQ=41.84;AN=16834;AC=19;NS=8438;AC_Hom=0;AC_Het=19;AC_Hemi=0;MAF=0.00112586;HWE=1;NFAM=19	SVTYPE=BND;POS=96307543;STRANDS=-+:56;CIPOS=-7,6;CIEND=-8,5;CIPOS95=0,0;CIEND95=0,0;MATEID=275710_1;EVENT=275710;SECONDARY;SU=56;PE=8;SR=48;ALG=PROD;AF=0.001129;NSAMP=19;MSQ=41.84;AN=16834;AC=19;NS=8438;AC_Hom=0;AC_Het=19;AC_Hemi=0;MAF=0.00112586;HWE=1;NFAM=19
3	96288267	96288276	3	96327153	96327162	182425	2292.96	+	-	BND	LOW	182425_1	N	N[3:96327159[	182425_2	N	]3:96288272]N	SVTYPE=BND;POS=96288272;STRANDS=+-:102;CIPOS=-5,4;CIEND=-5,4;CIPOS95=0,0;CIEND95=0,0;MATEID=182425_2;EVENT=182425;SU=102;PE=9;SR=93;ALG=PROD;AF=0.001129;NSAMP=19;MSQ=120.68;AN=16834;AC=19;NS=8438;AC_Hom=0;AC_Het=19;AC_Hemi=0;MAF=0.00112586;HWE=1;NFAM=19	SVTYPE=BND;POS=96327159;STRANDS=+-:102;CIPOS=-5,4;CIEND=-5,4;CIPOS95=0,0;CIEND95=0,0;MATEID=182425_1;EVENT=182425;SECONDARY;SU=102;PE=9;SR=93;ALG=PROD;AF=0.001129;NSAMP=19;MSQ=120.68;AN=16834;AC=19;NS=8438;AC_Hom=0;AC_Het=19;AC_Hemi=0;MAF=0.00112586;HWE=1;NFAM=19
3	96295004	96295061	3	96295150	96295207	182426	996.76	+	-	DEL	PASS	182426	N	<DEL>	.	.	.	SVTYPE=DEL;POS=96295033;SVLEN=-146;END=96295179;STRANDS=+-:19;CIPOS=-29,28;CIEND=-29,28;CIPOS95=0,0;CIEND95=0,0;SU=19;PE=0;SR=19;ALG=PROD;AF=0.0004158;NSAMP=7;MSQ=142.19;AN=16834;AC=7;NS=8438;AC_Hom=0;AC_Het=7;AC_Hemi=0;MAF=0.00041479;HWE=1;NFAM=7	.
3	96307536	96307787	3	96326972	96327162	182427	6951.64	+	-	DEL	PASS	182427	N	<DEL>	.	.	.	SVTYPE=DEL;POS=96307543;SVLEN=-19616;END=96327159;STRANDS=+-:271;IMPRECISE;CIPOS=-7,244;CIEND=-187,3;CIPOS95=-7,7;CIEND95=-8,3;SU=271;PE=271;SR=0;ALG=PROD;AF=0.001188;NSAMP=20;MSQ=347.58;AN=16834;AC=20;NS=8438;AC_Hom=0;AC_Het=20;AC_Hemi=0;MAF=0.00118511;HWE=1;NFAM=20	.
3	96312254	96312271	3	96312398	96312415	182428	91.03	+	-	DEL	PASS	182428	N	<DEL>	.	.	.	SVTYPE=DEL;POS=96312263;SVLEN=-144;END=96312407;STRANDS=+-:4;CIPOS=-9,8;CIEND=-9,8;CIPOS95=0,0;CIEND95=0,0;SU=4;PE=0;SR=4;ALG=PROD;AF=5.94e-05;NSAMP=1;MSQ=89.86;AN=16834;AC=1;NS=8438;AC_Hom=0;AC_Het=1;AC_Hemi=0;MAF=5.92557e-05;HWE=1;NFAM=1	.
3	96317871	96317877	3	96317950	96317956	182429	4295.49	+	-	BND	LOW	182429_1	N	N[3:96317954[	182429_2	N	]3:96317875]N	SVTYPE=BND;POS=96317875;STRANDS=+-:162;CIPOS=-4,2;CIEND=-3,3;CIPOS95=0,0;CIEND95=0,0;MATEID=182429_2;EVENT=182429;SU=162;PE=0;SR=162;ALG=PROD;AF=0.001247;NSAMP=21;MSQ=204.53;AN=16834;AC=21;NS=8438;AC_Hom=0;AC_Het=21;AC_Hemi=0;MAF=0.00124437;HWE=1;NFAM=21	SVTYPE=BND;POS=96317954;STRANDS=+-:162;CIPOS=-3,3;CIEND=-4,2;CIPOS95=0,0;CIEND95=0,0;MATEID=182429_1;EVENT=182429;SECONDARY;SU=162;PE=0;SR=162;ALG=PROD;AF=0.001247;NSAMP=21;MSQ=204.53;AN=16834;AC=21;NS=8438;AC_Hom=0;AC_Het=21;AC_Hemi=0;MAF=0.00124437;HWE=1;NFAM=21
3	96331477	96331497	3	96331587	96331607	182430	419.79	+	-	BND	PASS	182430_1	N	N[3:96331598[	182430_2	N	]3:96331487]N	SVTYPE=BND;POS=96331487;STRANDS=+-:13;CIPOS=-10,10;CIEND=-10,10;CIPOS95=0,0;CIEND95=0,0;MATEID=182430_2;EVENT=182430;SU=13;PE=0;SR=13;ALG=PROD;AF=5.94e-05;NSAMP=1;MSQ=419.68;AN=16834;AC=1;NS=8438;AC_Hom=0;AC_Het=1;AC_Hemi=0;MAF=5.92557e-05;HWE=1;NFAM=1	SVTYPE=BND;POS=96331598;STRANDS=+-:13;CIPOS=-10,10;CIEND=-10,10;CIPOS95=0,0;CIEND95=0,0;MATEID=182430_1;EVENT=182430;SECONDARY;SU=13;PE=0;SR=13;ALG=PROD;AF=5.94e-05;NSAMP=1;MSQ=419.68;AN=16834;AC=1;NS=8438;AC_Hom=0;AC_Het=1;AC_Hemi=0;MAF=5.92557e-05;HWE=1;NFAM=1
3	96333700	96333713	3	96347615	96347621	182431	392.63	+	-	DEL	PASS	182431	N	<DEL>	.	.	.	SVTYPE=DEL;POS=96333706;SVLEN=-13913;END=96347619;STRANDS=+-:18;CIPOS=-6,7;CIEND=-4,2;CIPOS95=0,0;CIEND95=0,0;SU=18;PE=11;SR=7;ALG=PROD;AF=5.94e-05;NSAMP=1;MSQ=392.63;AN=16834;AC=1;NS=8438;AC_Hom=0;AC_Het=1;AC_Hemi=0;MAF=5.92557e-05;HWE=1;NFAM=1	.
3	96339803	96339821	3	96340959	96340970	182432	268.05	+	-	BND	LOW	182432_1	N	N[3:96340966[	182432_2	N	]3:96339811]N	SVTYPE=BND;POS=96339811;STRANDS=+-:9;CIPOS=-8,10;CIEND=-6,5;CIPOS95=0,0;CIEND95=0,0;MATEID=182432_2;EVENT=182432;SU=9;PE=3;SR=6;ALG=PROD;AF=0.0001782;NSAMP=2;MSQ=121.38;AN=16834;AC=3;NS=8438;AC_Hom=2;AC_Het=1;AC_Hemi=0;MAF=0.000177767;HWE=0.000177778;NFAM=2	SVTYPE=BND;POS=96340966;STRANDS=+-:9;CIPOS=-6,5;CIEND=-8,10;CIPOS95=0,0;CIEND95=0,0;MATEID=182432_1;EVENT=182432;SECONDARY;SU=9;PE=3;SR=6;ALG=PROD;AF=0.0001782;NSAMP=2;MSQ=121.38;AN=16834;AC=3;NS=8438;AC_Hom=2;AC_Het=1;AC_Hemi=0;MAF=0.000177767;HWE=0.000177778;NFAM=2
3	96340496	96340861	3	96340574	96340946	182433	39105.6	+	-	BND	LOW	182433_1	N	N[3:96340917[	182433_2	N	]3:96340831]N	SVTYPE=BND;POS=96340831;STRANDS=+-:41;IMPRECISE;CIPOS=-335,30;CIEND=-342,30;CIPOS95=-225,30;CIEND95=-156,30;MATEID=182433_2;EVENT=182433;SU=41;PE=4;SR=37;ALG=SUM;AF=0.06211;NSAMP=1000;MSQ=38.56;AN=16810;AC=1044;NS=8426;AC_Hom=88;AC_Het=956;AC_Hemi=0;MAF=0.0619511;HWE=0.0383555;NFAM=979	SVTYPE=BND;POS=96340917;STRANDS=+-:41;IMPRECISE;CIPOS=-342,30;CIEND=-335,30;CIPOS95=-156,30;CIEND95=-225,30;MATEID=182433_1;EVENT=182433;SECONDARY;SU=41;PE=4;SR=37;ALG=SUM;AF=0.06211;NSAMP=1000;MSQ=38.56;AN=16810;AC=1044;NS=8426;AC_Hom=88;AC_Het=956;AC_Hemi=0;MAF=0.0619511;HWE=0.0383555;NFAM=979
3	96340603	96340702	3	96340943	96341023	275712	131284.0	-	+	BND	LOW	275712_1	N	]3:96340983]N	275712_2	N	N[3:96340653[	SVTYPE=BND;POS=96340653;STRANDS=-+:15;IMPRECISE;CIPOS=-49,50;CIEND=-40,40;CIPOS95=-1,1;CIEND95=0,0;MATEID=275712_2;EVENT=275712;SU=15;PE=12;SR=3;ALG=PROD;AF=0.3376;NSAMP=3337;MSQ=38.22;RETAINED;AN=16832;AC=5683;NS=8437;AC_Hom=4704;AC_Het=993;AC_Hemi=0;MAF=0.33762;HWE=0;NFAM=2771	SVTYPE=BND;POS=96340983;STRANDS=-+:15;IMPRECISE;CIPOS=-40,40;CIEND=-49,50;CIPOS95=0,0;CIEND95=-1,1;MATEID=275712_1;EVENT=275712;SECONDARY;SU=15;PE=12;SR=3;ALG=PROD;AF=0.3376;NSAMP=3337;MSQ=38.22;RETAINED;AN=16832;AC=5683;NS=8437;AC_Hom=4704;AC_Het=993;AC_Hemi=0;MAF=0.33762;HWE=0;NFAM=2771
3	96340869	96340883	3	96341142	96341158	307552	386.42	+	+	BND	LOW	307552_1	N	N]3:96341149]	307552_2	N	N]3:96340874]	SVTYPE=BND;POS=96340874;STRANDS=++:13;IMPRECISE;CIPOS=-5,9;CIEND=-7,9;CIPOS95=-1,1;CIEND95=-1,1;MATEID=307552_2;EVENT=307552;SU=13;PE=10;SR=3;ALG=PROD;AF=0.0001782;NSAMP=3;MSQ=128.07;AN=16834;AC=3;NS=8438;AC_Hom=0;AC_Het=3;AC_Hemi=0;MAF=0.000177767;HWE=1;NFAM=3	SVTYPE=BND;POS=96341149;STRANDS=++:13;IMPRECISE;CIPOS=-7,9;CIEND=-5,9;CIPOS95=-1,1;CIEND95=-1,1;MATEID=307552_1;EVENT=307552;SECONDARY;SU=13;PE=10;SR=3;ALG=PROD;AF=0.0001782;NSAMP=3;MSQ=128.07;AN=16834;AC=3;NS=8438;AC_Hom=0;AC_Het=3;AC_Hemi=0;MAF=0.000177767;HWE=1;NFAM=3
3	96354795	96354804	3	96354874	96354883	182434	198.11	+	-	DEL	PASS	182434	N	<DEL>	.	.	.	SVTYPE=DEL;POS=96354800;SVLEN=-79;END=96354879;STRANDS=+-:7;CIPOS=-5,4;CIEND=-5,4;CIPOS95=0,0;CIEND95=0,0;SU=7;PE=0;SR=7;ALG=PROD;AF=5.94e-05;NSAMP=1;MSQ=197.82;AN=16834;AC=1;NS=8438;AC_Hom=0;AC_Het=1;AC_Hemi=0;MAF=5.92557e-05;HWE=1;NFAM=1	.
3	96359013	96359138	3	96458020	96458188	307553	20529.9	-	-	BND	LOW	307553_1	N	[3:96458179[N	307553_2	N	[3:96359124[N	SVTYPE=BND;POS=96359124;STRANDS=--:964;IMPRECISE;CIPOS=-110,15;CIEND=-158,10;CIPOS95=-3,3;CIEND95=-4,4;MATEID=307553_2;EVENT=307553;SU=964;PE=964;SR=0;ALG=PROD;AF=0.0278;NSAMP=468;MSQ=43.43;AN=16834;AC=468;NS=8438;AC_Hom=0;AC_Het=468;AC_Hemi=0;MAF=0.0277317;HWE=0.00203778;NFAM=456	SVTYPE=BND;POS=96458179;STRANDS=--:964;IMPRECISE;CIPOS=-158,10;CIEND=-110,15;CIPOS95=-4,4;CIEND95=-3,3;MATEID=307553_1;EVENT=307553;SECONDARY;SU=964;PE=964;SR=0;ALG=PROD;AF=0.0278;NSAMP=468;MSQ=43.43;AN=16834;AC=468;NS=8438;AC_Hom=0;AC_Het=468;AC_Hemi=0;MAF=0.0277317;HWE=0.00203778;NFAM=456
3	96365138	96365194	3	96366072	96366120	182435	1270.76	+	-	DEL	PASS	182435	N	<DEL>	.	.	.	SVTYPE=DEL;POS=96365165;SVLEN=-933;END=96366098;STRANDS=+-:51;CIPOS=-27,29;CIEND=-26,22;CIPOS95=0,0;CIEND95=0,0;SU=51;PE=29;SR=22;ALG=PROD;AF=0.0001782;NSAMP=3;MSQ=423.58;AN=16834;AC=3;NS=8438;AC_Hom=0;AC_Het=3;AC_Hemi=0;MAF=0.000177767;HWE=1;NFAM=3	.
3	96374049	96374713	3	96374740	96375253	182436	8206.57	+	-	BND	LOW	182436_1	N	N[3:96375186[	182436_2	N	]3:96374199]N	SVTYPE=BND;POS=96374199;STRANDS=+-:469;IMPRECISE;CIPOS=-150,514;CIEND=-445,68;CIPOS95=-87,87;CIEND95=-85,68;MATEID=182436_2;EVENT=182436;SU=469;PE=461;SR=8;ALG=SUM;AF=0.003148;NSAMP=53;MSQ=154.84;AN=16834;AC=53;NS=8438;AC_Hom=0;AC_Het=53;AC_Hemi=0;MAF=0.00314055;HWE=1;NFAM=52	SVTYPE=BND;POS=96375186;STRANDS=+-:469;IMPRECISE;CIPOS=-445,68;CIEND=-150,514;CIPOS95=-85,68;CIEND95=-87,87;MATEID=182436_1;EVENT=182436;SECONDARY;SU=469;PE=461;SR=8;ALG=SUM;AF=0.003148;NSAMP=53;MSQ=154.84;AN=16834;AC=53;NS=8438;AC_Hom=0;AC_Het=53;AC_Hemi=0;MAF=0.00314055;HWE=1;NFAM=52
3	96376322	96376342	3	96379344	96379361	275713	203.77	-	+	DUP	PASS	275713	N	<DUP>	.	.	.	SVTYPE=DUP;POS=96376332;SVLEN=3019;END=96379351;STRANDS=-+:15;CIPOS=-10,10;CIEND=-7,10;CIPOS95=0,0;CIEND95=0,0;SU=15;PE=8;SR=7;ALG=PROD;AF=5.94e-05;NSAMP=1;MSQ=202.98;AN=16834;AC=1;NS=8438;AC_Hom=0;AC_Het=1;AC_Hemi=0;MAF=5.92557e-05;HWE=1;NFAM=1	.
3	96392027	96392331	3	96392120	96392380	182437	3039.23	+	-	BND	LOW	182437_1	N	N[3:96392371[	182437_2	N	]3:96392037]N	SVTYPE=BND;POS=96392037;STRANDS=+-:4;IMPRECISE;CIPOS=-10,294;CIEND=-250,10;CIPOS95=-2,76;CIEND95=-58,3;MATEID=182437_2;EVENT=182437;SU=4;PE=4;SR=0;ALG=PROD;AF=0.009208;NSAMP=155;MSQ=17.86;AN=16834;AC=155;NS=8438;AC_Hom=0;AC_Het=155;AC_Hemi=0;MAF=0.00918464;HWE=1;NFAM=153	SVTYPE=BND;POS=96392371;STRANDS=+-:4;IMPRECISE;CIPOS=-250,10;CIEND=-10,294;CIPOS95=-58,3;CIEND95=-2,76;MATEID=182437_1;EVENT=182437;SECONDARY;SU=4;PE=4;SR=0;ALG=PROD;AF=0.009208;NSAMP=155;MSQ=17.86;AN=16834;AC=155;NS=8438;AC_Hom=0;AC_Het=155;AC_Hemi=0;MAF=0.00918464;HWE=1;NFAM=153
3	96392705	96392720	X	901395	901414	45274	47.84	+	-	BND	LOW	45274_1	N	N[X:901406[	45274_2	N	]3:96392710]N	SVTYPE=BND;POS=96392710;STRANDS=+-:4;IMPRECISE;CIPOS=-5,10;CIEND=-10,9;CIPOS95=-1,3;CIEND95=-3,3;MATEID=45274_2;EVENT=45274;SU=4;PE=3;SR=1;ALG=PROD;AF=5.94e-05;NSAMP=1;MSQ=47.84;AN=16834;AC=1;NS=8438;AC_Hom=0;AC_Het=1;AC_Hemi=0;MAF=5.92557e-05;HWE=1;NFAM=1	SVTYPE=BND;POS=901406;STRANDS=+-:4;IMPRECISE;CIPOS=-10,9;CIEND=-5,10;CIPOS95=-3,3;CIEND95=-1,3;MATEID=45274_1;EVENT=45274;SECONDARY;SU=4;PE=3;SR=1;ALG=PROD;AF=5.94e-05;NSAMP=1;MSQ=47.84;AN=16834;AC=1;NS=8438;AC_Hom=0;AC_Het=1;AC_Hemi=0;MAF=5.92557e-05;HWE=1;NFAM=1
3	96399700	96399758	3	96406712	96406756	182438	1681.48	+	-	DEL	PASS	182438	N	<DEL>	.	.	.	SVTYPE=DEL;POS=96399728;SVLEN=-7007;END=96406735;STRANDS=+-:70;CIPOS=-28,30;CIEND=-23,21;CIPOS95=0,0;CIEND95=0,0;SU=70;PE=43;SR=27;ALG=PROD;AF=0.0001188;NSAMP=2;MSQ=840.74;AN=16834;AC=2;NS=8438;AC_Hom=0;AC_Het=2;AC_Hemi=0;MAF=0.000118511;HWE=1;NFAM=2	.
3	96405613	96405633	5	58536595	58536615	42833	111.15	-	-	BND	LOW	42833_1	N	[5:58536606[N	42833_2	N	[3:96405624[N	SVTYPE=BND;POS=96405624;STRANDS=--:18;CIPOS=-10,10;CIEND=-10,10;CIPOS95=0,0;CIEND95=0,0;MATEID=42833_2;EVENT=42833;SU=18;PE=0;SR=18;ALG=PROD;AF=0.000297;NSAMP=5;MSQ=19.27;AN=16834;AC=5;NS=8438;AC_Hom=0;AC_Het=5;AC_Hemi=0;MAF=0.000296279;HWE=1;NFAM=4	SVTYPE=BND;POS=58536606;STRANDS=--:18;CIPOS=-10,10;CIEND=-10,10;CIPOS95=0,0;CIEND95=0,0;MATEID=42833_1;EVENT=42833;SECONDARY;SU=18;PE=0;SR=18;ALG=PROD;AF=0.000297;NSAMP=5;MSQ=19.27;AN=16834;AC=5;NS=8438;AC_Hom=0;AC_Het=5;AC_Hemi=0;MAF=0.000296279;HWE=1;NFAM=4
3	96405695	96405705	3	96405776	96405785	182439	182.89	+	-	BND	LOW	182439_1	N	N[3:96405782[	182439_2	N	]3:96405701]N	SVTYPE=BND;POS=96405701;STRANDS=+-:8;CIPOS=-6,4;CIEND=-5,4;CIPOS95=0,0;CIEND95=0,0;MATEID=182439_2;EVENT=182439;SU=8;PE=1;SR=7;ALG=PROD;AF=5.94e-05;NSAMP=1;MSQ=182.79;AN=16834;AC=1;NS=8438;AC_Hom=0;AC_Het=1;AC_Hemi=0;MAF=5.92557e-05;HWE=1;NFAM=1	SVTYPE=BND;POS=96405782;STRANDS=+-:8;CIPOS=-5,4;CIEND=-6,4;CIPOS95=0,0;CIEND95=0,0;MATEID=182439_1;EVENT=182439;SECONDARY;SU=8;PE=1;SR=7;ALG=PROD;AF=5.94e-05;NSAMP=1;MSQ=182.79;AN=16834;AC=1;NS=8438;AC_Hom=0;AC_Het=1;AC_Hemi=0;MAF=5.92557e-05;HWE=1;NFAM=1
3	96408641	96408650	3	96408763	96408772	182440	179.88	+	-	DEL	PASS	182440	N	<DEL>	.	.	.	SVTYPE=DEL;POS=96408646;SVLEN=-122;END=96408768;STRANDS=+-:7;CIPOS=-5,4;CIEND=-5,4;CIPOS95=0,0;CIEND95=0,0;SU=7;PE=0;SR=7;ALG=PROD;AF=5.94e-05;NSAMP=1;MSQ=179.85;AN=16834;AC=1;NS=8438;AC_Hom=0;AC_Het=1;AC_Hemi=0;MAF=5.92557e-05;HWE=1;NFAM=1	.
3	96411492	96411501	3	96420933	96420944	275714	164.83	-	+	DUP	PASS	275714	N	<DUP>	.	.	.	SVTYPE=DUP;POS=96411499;SVLEN=9439;END=96420938;STRANDS=-+:15;CIPOS=-7,2;CIEND=-5,6;CIPOS95=0,0;CIEND95=0,0;SU=15;PE=10;SR=5;ALG=PROD;AF=5.94e-05;NSAMP=1;MSQ=163.89;AN=16834;AC=1;NS=8438;AC_Hom=0;AC_Het=1;AC_Hemi=0;MAF=5.92557e-05;HWE=1;NFAM=1	.
3	96419780	96420308	13	86760314	86760825	39677	165511.0	-	+	BND	LOW	39677_1	N	]13:86760324]N	39677_2	N	N[3:96420301[	SVTYPE=BND;POS=96420301;STRANDS=-+:46;IMPRECISE;CIPOS=-520,8;CIEND=-10,501;CIPOS95=-99,8;CIEND95=-10,89;MATEID=39677_2;EVENT=39677;SU=46;PE=46;SR=0;ALG=PROD;AF=0.247;NSAMP=4158;MSQ=39.35;AN=16834;AC=4158;NS=8438;AC_Hom=0;AC_Het=4168;AC_Hemi=0;MAF=0.246978;HWE=0;NFAM=3643	SVTYPE=BND;POS=86760324;STRANDS=-+:46;IMPRECISE;CIPOS=-10,501;CIEND=-520,8;CIPOS95=-10,89;CIEND95=-99,8;MATEID=39677_1;EVENT=39677;SECONDARY;SU=46;PE=46;SR=0;ALG=PROD;AF=0.247;NSAMP=4158;MSQ=39.35;AN=16834;AC=4158;NS=8438;AC_Hom=0;AC_Het=4168;AC_Hemi=0;MAF=0.246978;HWE=0;NFAM=3643
3	96431561	96431607	3	96432660	96432708	275715	309.74	-	+	DUP	PASS	275715	N	<DUP>	.	.	.	SVTYPE=DUP;POS=96431586;SVLEN=1098;END=96432684;STRANDS=-+:31;CIPOS=-25,21;CIEND=-24,24;CIPOS95=0,0;CIEND95=0,0;SU=31;PE=19;SR=12;ALG=PROD;AF=0.0001188;NSAMP=2;MSQ=153.61;AN=16834;AC=2;NS=8438;AC_Hom=0;AC_Het=2;AC_Hemi=0;MAF=0.000118511;HWE=1;NFAM=2	.
3	96438281	96438557	4	75641263	75641498	42240	3770.45	+	-	BND	LOW	42240_1	N	N[4:75641494[	42240_2	N	]3:96438286]N	SVTYPE=BND;POS=96438286;STRANDS=+-:249;IMPRECISE;CIPOS=-5,271;CIEND=-230,5;CIPOS95=-5,9;CIEND95=-10,5;MATEID=42240_2;EVENT=42240;SU=249;PE=249;SR=0;ALG=PROD;AF=0.001901;NSAMP=32;MSQ=117.79;AN=16834;AC=32;NS=8438;AC_Hom=0;AC_Het=32;AC_Hemi=0;MAF=0.00189618;HWE=1;NFAM=32	SVTYPE=BND;POS=75641494;STRANDS=+-:249;IMPRECISE;CIPOS=-230,5;CIEND=-5,271;CIPOS95=-10,5;CIEND95=-5,9;MATEID=42240_1;EVENT=42240;SECONDARY;SU=249;PE=249;SR=0;ALG=PROD;AF=0.001901;NSAMP=32;MSQ=117.79;AN=16834;AC=32;NS=8438;AC_Hom=0;AC_Het=32;AC_Hemi=0;MAF=0.00189618;HWE=1;NFAM=32
3	96458134	96458521	3	96665829	96666314	307555	89.6	+	+	BND	LOW	307555_1	N	N]3:96665839]	307555_2	N	N]3:96458144]	SVTYPE=BND;POS=96458144;STRANDS=++:4;IMPRECISE;CIPOS=-10,377;CIEND=-10,475;CIPOS95=-2,115;CIEND95=-1,153;MATEID=307555_2;EVENT=307555;SU=4;PE=4;SR=0;ALG=PROD;AF=0.0001188;NSAMP=2;MSQ=44.8;AN=16834;AC=2;NS=8438;AC_Hom=0;AC_Het=2;AC_Hemi=0;MAF=0.000118511;HWE=1;NFAM=2	SVTYPE=BND;POS=96665839;STRANDS=++:4;IMPRECISE;CIPOS=-10,475;CIEND=-10,377;CIPOS95=-1,153;CIEND95=-2,115;MATEID=307555_1;EVENT=307555;SECONDARY;SU=4;PE=4;SR=0;ALG=PROD;AF=0.0001188;NSAMP=2;MSQ=44.8;AN=16834;AC=2;NS=8438;AC_Hom=0;AC_Het=2;AC_Hemi=0;MAF=0.000118511;HWE=1;NFAM=2
3	96458174	96458433	3	96665304	96665587	307554	152.54	-	-	BND	LOW	307554_1	N	[3:96665558[N	307554_2	N	[3:96458404[N	SVTYPE=BND;POS=96458404;STRANDS=--:10;IMPRECISE;CIPOS=-229,30;CIEND=-253,30;CIPOS95=-70,30;CIEND95=-91,30;MATEID=307554_2;EVENT=307554;SU=10;PE=10;SR=0;ALG=PROD;AF=0.0001188;NSAMP=2;MSQ=76.26;AN=16834;AC=2;NS=8438;AC_Hom=0;AC_Het=2;AC_Hemi=0;MAF=0.000118511;HWE=1;NFAM=2	SVTYPE=BND;POS=96665558;STRANDS=--:10;IMPRECISE;CIPOS=-253,30;CIEND=-229,30;CIPOS95=-91,30;CIEND95=-70,30;MATEID=307554_1;EVENT=307554;SECONDARY;SU=10;PE=10;SR=0;ALG=PROD;AF=0.0001188;NSAMP=2;MSQ=76.26;AN=16834;AC=2;NS=8438;AC_Hom=0;AC_Het=2;AC_Hemi=0;MAF=0.000118511;HWE=1;NFAM=2
3	96473268	96473277	3	96473329	96473338	182441	2661.82	+	-	BND	LOW	182441_1	N	N[3:96473335[	182441_2	N	]3:96473273]N	SVTYPE=BND;POS=96473273;STRANDS=+-:93;CIPOS=-5,4;CIEND=-5,4;CIPOS95=0,0;CIEND95=0,0;MATEID=182441_2;EVENT=182441;SU=93;PE=0;SR=93;ALG=PROD;AF=0.0008317;NSAMP=14;MSQ=190.12;AN=16834;AC=14;NS=8438;AC_Hom=0;AC_Het=14;AC_Hemi=0;MAF=0.00082958;HWE=1;NFAM=14	SVTYPE=BND;POS=96473335;STRANDS=+-:93;CIPOS=-5,4;CIEND=-5,4;CIPOS95=0,0;CIEND95=0,0;MATEID=182441_1;EVENT=182441;SECONDARY;SU=93;PE=0;SR=93;ALG=PROD;AF=0.0008317;NSAMP=14;MSQ=190.12;AN=16834;AC=14;NS=8438;AC_Hom=0;AC_Het=14;AC_Hemi=0;MAF=0.00082958;HWE=1;NFAM=14
3	96508953	96508958	3	96510738	96510742	182443	821.2	+	-	BND	PASS	182443_1	N	N[3:96510742[	182443_2	N	]3:96508956]N	SVTYPE=BND;POS=96508956;STRANDS=+-:23;CIPOS=-3,2;CIEND=-3,1;CIPOS95=0,0;CIEND95=0,0;MATEID=182443_2;EVENT=182443;SU=23;PE=12;SR=11;ALG=PROD;AF=0.0001188;NSAMP=2;MSQ=410.6;AN=16834;AC=2;NS=8438;AC_Hom=0;AC_Het=2;AC_Hemi=0;MAF=0.000118511;HWE=1;NFAM=2	SVTYPE=BND;POS=96510742;STRANDS=+-:23;CIPOS=-3,1;CIEND=-3,2;CIPOS95=0,0;CIEND95=0,0;MATEID=182443_1;EVENT=182443;SECONDARY;SU=23;PE=12;SR=11;ALG=PROD;AF=0.0001188;NSAMP=2;MSQ=410.6;AN=16834;AC=2;NS=8438;AC_Hom=0;AC_Het=2;AC_Hemi=0;MAF=0.000118511;HWE=1;NFAM=2
3	96508955	96508957	3	96509634	96509636	182442	1160.14	+	-	DEL	PASS	182442	N	<DEL>	.	.	.	SVTYPE=DEL;POS=96508957;SVLEN=-679;END=96509636;STRANDS=+-:43;CIPOS=-2,0;CIEND=-2,0;CIPOS95=0,0;CIEND95=0,0;SU=43;PE=22;SR=21;ALG=PROD;AF=5.94e-05;NSAMP=1;MSQ=1160.11;AN=16834;AC=1;NS=8438;AC_Hom=0;AC_Het=1;AC_Hemi=0;MAF=5.92557e-05;HWE=1;NFAM=1	.
3	96514725	96514745	3	96514829	96514838	307556	9.4	-	-	BND	LOW	307556_1	N	[3:96514833[N	307556_2	N	[3:96514736[N	SVTYPE=BND;POS=96514736;STRANDS=--:6;CIPOS=-10,10;CIEND=-3,6;CIPOS95=0,0;CIEND95=0,0;MATEID=307556_2;EVENT=307556;SU=6;PE=1;SR=5;ALG=PROD;AF=5.94e-05;NSAMP=1;MSQ=9.3;AN=16834;AC=1;NS=8438;AC_Hom=0;AC_Het=1;AC_Hemi=0;MAF=5.92557e-05;HWE=1;NFAM=1	SVTYPE=BND;POS=96514833;STRANDS=--:6;CIPOS=-3,6;CIEND=-10,10;CIPOS95=0,0;CIEND95=0,0;MATEID=307556_1;EVENT=307556;SECONDARY;SU=6;PE=1;SR=5;ALG=PROD;AF=5.94e-05;NSAMP=1;MSQ=9.3;AN=16834;AC=1;NS=8438;AC_Hom=0;AC_Het=1;AC_Hemi=0;MAF=5.92557e-05;HWE=1;NFAM=1
3	96519639	96519656	3	96519892	96519909	182444	33.54	+	-	BND	LOW	182444_1	N	N[3:96519902[	182444_2	N	]3:96519648]N	SVTYPE=BND;POS=96519648;STRANDS=+-:4;CIPOS=-9,8;CIEND=-9,8;CIPOS95=0,0;CIEND95=0,0;MATEID=182444_2;EVENT=182444;SU=4;PE=0;SR=4;ALG=PROD;AF=0.0001188;NSAMP=2;MSQ=14.24;AN=16834;AC=2;NS=8438;AC_Hom=0;AC_Het=2;AC_Hemi=0;MAF=0.000118511;HWE=1;NFAM=2	SVTYPE=BND;POS=96519902;STRANDS=+-:4;CIPOS=-9,8;CIEND=-9,8;CIPOS95=0,0;CIEND95=0,0;MATEID=182444_1;EVENT=182444;SECONDARY;SU=4;PE=0;SR=4;ALG=PROD;AF=0.0001188;NSAMP=2;MSQ=14.24;AN=16834;AC=2;NS=8438;AC_Hom=0;AC_Het=2;AC_Hemi=0;MAF=0.000118511;HWE=1;NFAM=2
3	96523514	96523527	3	96532334	96532354	182445	155.73	+	-	DEL	PASS	182445	N	<DEL>	.	.	.	SVTYPE=DEL;POS=96523520;SVLEN=-8824;END=96532344;STRANDS=+-:8;CIPOS=-6,7;CIEND=-10,10;CIPOS95=0,0;CIEND95=0,0;SU=8;PE=4;SR=4;ALG=PROD;AF=5.94e-05;NSAMP=1;MSQ=155.73;AN=16834;AC=1;NS=8438;AC_Hom=0;AC_Het=1;AC_Hemi=0;MAF=5.92557e-05;HWE=1;NFAM=1	.
3	96530566	96530579	3	96531994	96532007	182446	1699.39	+	-	DEL	PASS	182446	N	<DEL>	.	.	.	SVTYPE=DEL;POS=96530572;SVLEN=-1431;END=96532003;STRANDS=+-:73;CIPOS=-6,7;CIEND=-9,4;CIPOS95=0,0;CIEND95=0,0;SU=73;PE=43;SR=30;ALG=PROD;AF=0.000297;NSAMP=5;MSQ=339.88;AN=16834;AC=5;NS=8438;AC_Hom=0;AC_Het=5;AC_Hemi=0;MAF=0.000296279;HWE=1;NFAM=5	.
3	96537932	96537952	3	96538345	96538360	182447	152.67	+	-	DEL	PASS	182447	N	<DEL>	.	.	.	SVTYPE=DEL;POS=96537942;SVLEN=-412;END=96538354;STRANDS=+-:8;CIPOS=-10,10;CIEND=-9,6;CIPOS95=0,0;CIEND95=0,0;SU=8;PE=4;SR=4;ALG=PROD;AF=5.94e-05;NSAMP=1;MSQ=152.66;AN=16834;AC=1;NS=8438;AC_Hom=0;AC_Het=1;AC_Hemi=0;MAF=5.92557e-05;HWE=1;NFAM=1	.
3	96559483	96559501	3	96568284	96568289	182448	479.48	+	-	DEL	PASS	182448	N	<DEL>	.	.	.	SVTYPE=DEL;POS=96559491;SVLEN=-8797;END=96568288;STRANDS=+-:22;CIPOS=-8,10;CIEND=-4,1;CIPOS95=0,0;CIEND95=0,0;SU=22;PE=13;SR=9;ALG=PROD;AF=5.94e-05;NSAMP=1;MSQ=479.48;AN=16834;AC=1;NS=8438;AC_Hom=0;AC_Het=1;AC_Hemi=0;MAF=5.92557e-05;HWE=1;NFAM=1	.
3	96576379	96576396	3	96576513	96576531	275716	10256.4	-	+	BND	LOW	275716_1	N	]3:96576522]N	275716_2	N	N[3:96576388[	SVTYPE=BND;POS=96576388;STRANDS=-+:48;CIPOS=-8,9;CIEND=-9,9;CIPOS95=0,0;CIEND95=0,0;MATEID=275716_2;EVENT=275716;SU=48;PE=0;SR=48;ALG=PROD;AF=0.006356;NSAMP=103;MSQ=97.68;AN=16834;AC=107;NS=8438;AC_Hom=8;AC_Het=102;AC_Hemi=0;MAF=0.00651813;HWE=0.000415835;NFAM=101	SVTYPE=BND;POS=96576522;STRANDS=-+:48;CIPOS=-9,9;CIEND=-8,9;CIPOS95=0,0;CIEND95=0,0;MATEID=275716_1;EVENT=275716;SECONDARY;SU=48;PE=0;SR=48;ALG=PROD;AF=0.006356;NSAMP=103;MSQ=97.68;AN=16834;AC=107;NS=8438;AC_Hom=8;AC_Het=102;AC_Hemi=0;MAF=0.00651813;HWE=0.000415835;NFAM=101
3	96631996	96632013	4	151392019	151392036	42459	157.37	-	+	BND	LOW	42459_1	N	]4:151392028]N	42459_2	N	N[3:96632006[	SVTYPE=BND;POS=96632006;STRANDS=-+:4;CIPOS=-9,8;CIEND=-9,8;CIPOS95=0,0;CIEND95=0,0;MATEID=42459_2;EVENT=42459;SU=4;PE=0;SR=4;ALG=PROD;AF=0.0005346;NSAMP=9;MSQ=14.06;AN=16834;AC=9;NS=8438;AC_Hom=0;AC_Het=10;AC_Hemi=0;MAF=0.000592557;HWE=1;NFAM=9	SVTYPE=BND;POS=151392028;STRANDS=-+:4;CIPOS=-9,8;CIEND=-9,8;CIPOS95=0,0;CIEND95=0,0;MATEID=42459_1;EVENT=42459;SECONDARY;SU=4;PE=0;SR=4;ALG=PROD;AF=0.0005346;NSAMP=9;MSQ=14.06;AN=16834;AC=9;NS=8438;AC_Hom=0;AC_Het=10;AC_Hemi=0;MAF=0.000592557;HWE=1;NFAM=9
3	96661537	96661548	3	96667813	96667822	182450	542.61	+	-	DEL	PASS	182450	N	<DEL>	.	.	.	SVTYPE=DEL;POS=96661542;SVLEN=-6278;END=96667820;STRANDS=+-:17;CIPOS=-5,6;CIEND=-7,2;CIPOS95=0,0;CIEND95=0,0;SU=17;PE=12;SR=5;ALG=PROD;AF=5.94e-05;NSAMP=1;MSQ=542.61;AN=16834;AC=1;NS=8438;AC_Hom=0;AC_Het=1;AC_Hemi=0;MAF=5.92557e-05;HWE=1;NFAM=1	.
3	96666075	96666321	3	97048924	97049346	275717	97.13	-	+	BND	LOW	275717_1	N	]3:97048954]N	275717_2	N	N[3:96666292[	SVTYPE=BND;POS=96666292;STRANDS=-+:12;IMPRECISE;CIPOS=-216,30;CIEND=-30,392;CIPOS95=-72,30;CIEND95=-30,86;MATEID=275717_2;EVENT=275717;SU=12;PE=12;SR=0;ALG=PROD;AF=0.0001188;NSAMP=2;MSQ=48.1;AN=16834;AC=2;NS=8438;AC_Hom=0;AC_Het=2;AC_Hemi=0;MAF=0.000118511;HWE=1;NFAM=1	SVTYPE=BND;POS=97048954;STRANDS=-+:12;IMPRECISE;CIPOS=-30,392;CIEND=-216,30;CIPOS95=-30,86;CIEND95=-72,30;MATEID=275717_1;EVENT=275717;SECONDARY;SU=12;PE=12;SR=0;ALG=PROD;AF=0.0001188;NSAMP=2;MSQ=48.1;AN=16834;AC=2;NS=8438;AC_Hom=0;AC_Het=2;AC_Hemi=0;MAF=0.000118511;HWE=1;NFAM=1
3	96713495	96713904	5	143166859	143167386	43113	30.28	+	+	BND	LOW	43113_1	N	N]5:143166889]	43113_2	N	N]3:96713525]	SVTYPE=BND;POS=96713525;STRANDS=++:4;IMPRECISE;CIPOS=-30,379;CIEND=-30,497;CIPOS95=-30,107;CIEND95=-30,163;MATEID=43113_2;EVENT=43113;SU=4;PE=4;SR=0;ALG=PROD;AF=5.94e-05;NSAMP=1;MSQ=29.81;AN=16834;AC=1;NS=8438;AC_Hom=0;AC_Het=1;AC_Hemi=0;MAF=5.92557e-05;HWE=1;NFAM=1	SVTYPE=BND;POS=143166889;STRANDS=++:4;IMPRECISE;CIPOS=-30,497;CIEND=-30,379;CIPOS95=-30,163;CIEND95=-30,107;MATEID=43113_1;EVENT=43113;SECONDARY;SU=4;PE=4;SR=0;ALG=PROD;AF=5.94e-05;NSAMP=1;MSQ=29.81;AN=16834;AC=1;NS=8438;AC_Hom=0;AC_Het=1;AC_Hemi=0;MAF=5.92557e-05;HWE=1;NFAM=1
3	96713546	96713923	3	167490681	167491153	307557	195.11	+	+	BND	LOW	307557_1	N	N]3:167490709]	307557_2	N	N]3:96713576]	SVTYPE=BND;POS=96713576;STRANDS=++:8;IMPRECISE;CIPOS=-30,347;CIEND=-28,444;CIPOS95=-30,71;CIEND95=-28,105;MATEID=307557_2;EVENT=307557;SU=8;PE=8;SR=0;ALG=PROD;AF=0.0005346;NSAMP=9;MSQ=18.28;AN=16834;AC=9;NS=8438;AC_Hom=0;AC_Het=9;AC_Hemi=0;MAF=0.000533302;HWE=1;NFAM=9	SVTYPE=BND;POS=167490709;STRANDS=++:8;IMPRECISE;CIPOS=-28,444;CIEND=-30,347;CIPOS95=-28,105;CIEND95=-30,71;MATEID=307557_1;EVENT=307557;SECONDARY;SU=8;PE=8;SR=0;ALG=PROD;AF=0.0005346;NSAMP=9;MSQ=18.28;AN=16834;AC=9;NS=8438;AC_Hom=0;AC_Het=9;AC_Hemi=0;MAF=0.000533302;HWE=1;NFAM=9
3	96715225	96715239	3	96715394	96715414	182451	186.65	+	-	BND	LOW	182451_1	N	N[3:96715405[	182451_2	N	]3:96715233]N	SVTYPE=BND;POS=96715233;STRANDS=+-:6;CIPOS=-8,6;CIEND=-10,10;CIPOS95=0,0;CIEND95=0,0;MATEID=182451_2;EVENT=182451;SU=6;PE=1;SR=5;ALG=PROD;AF=0.0001188;NSAMP=2;MSQ=92.89;AN=16834;AC=2;NS=8438;AC_Hom=0;AC_Het=2;AC_Hemi=0;MAF=0.000118511;HWE=1;NFAM=2	SVTYPE=BND;POS=96715405;STRANDS=+-:6;CIPOS=-10,10;CIEND=-8,6;CIPOS95=0,0;CIEND95=0,0;MATEID=182451_1;EVENT=182451;SECONDARY;SU=6;PE=1;SR=5;ALG=PROD;AF=0.0001188;NSAMP=2;MSQ=92.89;AN=16834;AC=2;NS=8438;AC_Hom=0;AC_Het=2;AC_Hemi=0;MAF=0.000118511;HWE=1;NFAM=2
3	96731402	96731499	6	41483124	41483221	43417	1201.02	-	+	BND	LOW	43417_1	N	]6:41483173]N	43417_2	N	N[3:96731452[	SVTYPE=BND;POS=96731452;STRANDS=-+:21;CIPOS=-49,48;CIEND=-49,48;CIPOS95=0,0;CIEND95=0,0;MATEID=43417_2;EVENT=43417;SU=21;PE=0;SR=21;ALG=PROD;AF=0.003445;NSAMP=55;MSQ=20.6;AN=16834;AC=58;NS=8438;AC_Hom=6;AC_Het=52;AC_Hemi=0;MAF=0.00343683;HWE=0.000119149;NFAM=55	SVTYPE=BND;POS=41483173;STRANDS=-+:21;CIPOS=-49,48;CIEND=-49,48;CIPOS95=0,0;CIEND95=0,0;MATEID=43417_1;EVENT=43417;SECONDARY;SU=21;PE=0;SR=21;ALG=PROD;AF=0.003445;NSAMP=55;MSQ=20.6;AN=16834;AC=58;NS=8438;AC_Hom=6;AC_Het=52;AC_Hemi=0;MAF=0.00343683;HWE=0.000119149;NFAM=55
3	96787508	96787513	3	96787589	96787594	182452	276.13	+	-	DEL	PASS	182452	N	<DEL>	.	.	.	SVTYPE=DEL;POS=96787511;SVLEN=-81;END=96787592;STRANDS=+-:11;CIPOS=-3,2;CIEND=-3,2;CIPOS95=0,0;CIEND95=0,0;SU=11;PE=0;SR=11;ALG=PROD;AF=5.94e-05;NSAMP=1;MSQ=275.72;AN=16834;AC=1;NS=8438;AC_Hom=0;AC_Het=1;AC_Hemi=0;MAF=5.92557e-05;HWE=1;NFAM=1	.
3	96810689	96810738	3	96810855	96810904	182453	898.84	+	-	DEL	PASS	182453	N	<DEL>	.	.	.	SVTYPE=DEL;POS=96810714;SVLEN=-166;END=96810880;STRANDS=+-:25;CIPOS=-25,24;CIEND=-25,24;CIPOS95=0,0;CIEND95=0,0;SU=25;PE=0;SR=25;ALG=PROD;AF=0.0003564;NSAMP=6;MSQ=149.66;AN=16834;AC=6;NS=8438;AC_Hom=0;AC_Het=6;AC_Hemi=0;MAF=0.000355534;HWE=1;NFAM=6	.
3	96838599	96838648	3	96840143	96840192	182454	836.3	+	-	DEL	PASS	182454	N	<DEL>	.	.	.	SVTYPE=DEL;POS=96838624;SVLEN=-1545;END=96840169;STRANDS=+-:35;CIPOS=-25,24;CIEND=-26,23;CIPOS95=0,0;CIEND95=0,0;SU=35;PE=18;SR=17;ALG=PROD;AF=0.0001188;NSAMP=2;MSQ=418.14;AN=16834;AC=2;NS=8438;AC_Hom=0;AC_Het=2;AC_Hemi=0;MAF=0.000118511;HWE=1;NFAM=2	.
3	96845708	96845725	3	96845821	96845838	275718	84.68	-	+	DUP	PASS	275718	N	<DUP>	.	.	.	SVTYPE=DUP;POS=96845717;SVLEN=113;END=96845830;STRANDS=-+:4;CIPOS=-9,8;CIEND=-9,8;CIPOS95=0,0;CIEND95=0,0;SU=4;PE=0;SR=4;ALG=PROD;AF=5.94e-05;NSAMP=1;MSQ=59.77;AN=16834;AC=1;NS=8438;AC_Hom=0;AC_Het=1;AC_Hemi=0;MAF=5.92557e-05;HWE=1;NFAM=1	.
3	96854261	96854314	3	96860387	96860444	182455	458.44	+	-	DEL	PASS	182455	N	<DEL>	.	.	.	SVTYPE=DEL;POS=96854287;SVLEN=-6129;END=96860416;STRANDS=+-:22;CIPOS=-26,27;CIEND=-29,28;CIPOS95=0,0;CIEND95=0,0;SU=22;PE=12;SR=10;ALG=PROD;AF=0.0001188;NSAMP=2;MSQ=229.22;AN=16834;AC=2;NS=8438;AC_Hom=0;AC_Het=2;AC_Hemi=0;MAF=0.000118511;HWE=1;NFAM=2	.
3	96875711	96875768	3	96881970	96882030	182456	2041.3	+	-	DEL	PASS	182456	N	<DEL>	.	.	.	SVTYPE=DEL;POS=96875738;SVLEN=-6262;END=96882000;STRANDS=+-:87;CIPOS=-27,30;CIEND=-30,30;CIPOS95=0,0;CIEND95=0,0;SU=87;PE=45;SR=42;ALG=PROD;AF=0.0001782;NSAMP=3;MSQ=680.43;AN=16834;AC=3;NS=8438;AC_Hom=0;AC_Het=3;AC_Hemi=0;MAF=0.000177767;HWE=1;NFAM=3	.
3	96898590	96898599	6	68509661	68509670	43505	1723.63	+	+	BND	LOW	43505_1	N	N]6:68509666]	43505_2	N	N]3:96898595]	SVTYPE=BND;POS=96898595;STRANDS=++:152;CIPOS=-5,4;CIEND=-5,4;CIPOS95=0,0;CIEND95=0,0;MATEID=43505_2;EVENT=43505;SU=152;PE=0;SR=152;ALG=PROD;AF=0.004515;NSAMP=76;MSQ=21.71;AN=16834;AC=76;NS=8438;AC_Hom=0;AC_Het=76;AC_Hemi=0;MAF=0.00450344;HWE=1;NFAM=68	SVTYPE=BND;POS=68509666;STRANDS=++:152;CIPOS=-5,4;CIEND=-5,4;CIPOS95=0,0;CIEND95=0,0;MATEID=43505_1;EVENT=43505;SECONDARY;SU=152;PE=0;SR=152;ALG=PROD;AF=0.004515;NSAMP=76;MSQ=21.71;AN=16834;AC=76;NS=8438;AC_Hom=0;AC_Het=76;AC_Hemi=0;MAF=0.00450344;HWE=1;NFAM=68
3	96933532	96933873	3	96934472	96934650	182457	812.25	+	-	DEL	PASS	182457	N	<DEL>	.	.	.	SVTYPE=DEL;POS=96933575;SVLEN=-1045;END=96934620;STRANDS=+-:38;IMPRECISE;CIPOS=-43,298;CIEND=-148,30;CIPOS95=-36,36;CIEND95=-64,30;SU=38;PE=38;SR=0;ALG=SUM;AF=0.0001188;NSAMP=2;MSQ=406.12;AN=16834;AC=2;NS=8438;AC_Hom=0;AC_Het=2;AC_Hemi=0;MAF=0.000118511;HWE=1;NFAM=2	.
3	96988552	96988556	3	96988676	96988680	182458	10100.4	+	-	BND	LOW	182458_1	N	N[3:96988679[	182458_2	N	]3:96988554]N	SVTYPE=BND;POS=96988554;STRANDS=+-:384;CIPOS=-2,2;CIEND=-2,2;CIPOS95=0,0;CIEND95=0,0;MATEID=182458_2;EVENT=182458;SU=384;PE=1;SR=383;ALG=PROD;AF=0.003089;NSAMP=52;MSQ=194.22;AN=16834;AC=52;NS=8438;AC_Hom=0;AC_Het=52;AC_Hemi=0;MAF=0.0030813;HWE=1;NFAM=52	SVTYPE=BND;POS=96988679;STRANDS=+-:384;CIPOS=-2,2;CIEND=-2,2;CIPOS95=0,0;CIEND95=0,0;MATEID=182458_1;EVENT=182458;SECONDARY;SU=384;PE=1;SR=383;ALG=PROD;AF=0.003089;NSAMP=52;MSQ=194.22;AN=16834;AC=52;NS=8438;AC_Hom=0;AC_Het=52;AC_Hemi=0;MAF=0.0030813;HWE=1;NFAM=52
3	96998634	96998642	3	97000555	97000560	182459	458.19	+	-	BND	PASS	182459_1	N	N[3:97000560[	182459_2	N	]3:96998639]N	SVTYPE=BND;POS=96998639;STRANDS=+-:24;CIPOS=-5,3;CIEND=-4,1;CIPOS95=0,0;CIEND95=0,0;MATEID=182459_2;EVENT=182459;SU=24;PE=16;SR=8;ALG=PROD;AF=5.94e-05;NSAMP=1;MSQ=458.19;AN=16834;AC=1;NS=8438;AC_Hom=0;AC_Het=1;AC_Hemi=0;MAF=5.92557e-05;HWE=1;NFAM=1	SVTYPE=BND;POS=97000560;STRANDS=+-:24;CIPOS=-4,1;CIEND=-5,3;CIPOS95=0,0;CIEND95=0,0;MATEID=182459_1;EVENT=182459;SECONDARY;SU=24;PE=16;SR=8;ALG=PROD;AF=5.94e-05;NSAMP=1;MSQ=458.19;AN=16834;AC=1;NS=8438;AC_Hom=0;AC_Het=1;AC_Hemi=0;MAF=5.92557e-05;HWE=1;NFAM=1
3	96998641	96998644	3	97000688	97000688	275719	197.02	-	+	BND	LOW	275719_1	N	]3:97000688]N	275719_2	N	N[3:96998642[	SVTYPE=BND;POS=96998642;STRANDS=-+:21;CIPOS=0,3;CIEND=0,0;CIPOS95=0,0;CIEND95=0,0;MATEID=275719_2;EVENT=275719;SU=21;PE=14;SR=7;ALG=PROD;AF=5.94e-05;NSAMP=1;MSQ=196.46;AN=16834;AC=1;NS=8438;AC_Hom=0;AC_Het=1;AC_Hemi=0;MAF=5.92557e-05;HWE=1;NFAM=1	SVTYPE=BND;POS=97000688;STRANDS=-+:21;CIPOS=0,0;CIEND=0,3;CIPOS95=0,0;CIEND95=0,0;MATEID=275719_1;EVENT=275719;SECONDARY;SU=21;PE=14;SR=7;ALG=PROD;AF=5.94e-05;NSAMP=1;MSQ=196.46;AN=16834;AC=1;NS=8438;AC_Hom=0;AC_Het=1;AC_Hemi=0;MAF=5.92557e-05;HWE=1;NFAM=1
3	97011859	97011876	3	97012184	97012202	182460	4.82	+	-	BND	LOW	182460_1	N	N[3:97012195[	182460_2	N	]3:97011868]N	SVTYPE=BND;POS=97011868;STRANDS=+-:4;IMPRECISE;CIPOS=-9,8;CIEND=-10,8;CIPOS95=0,0;CIEND95=-1,0;MATEID=182460_2;EVENT=182460;SU=4;PE=0;SR=4;ALG=PROD;AF=5.94e-05;NSAMP=1;MSQ=4.6;AN=16834;AC=1;NS=8438;AC_Hom=0;AC_Het=1;AC_Hemi=0;MAF=5.92557e-05;HWE=1;NFAM=1	SVTYPE=BND;POS=97012195;STRANDS=+-:4;IMPRECISE;CIPOS=-10,8;CIEND=-9,8;CIPOS95=-1,0;CIEND95=0,0;MATEID=182460_1;EVENT=182460;SECONDARY;SU=4;PE=0;SR=4;ALG=PROD;AF=5.94e-05;NSAMP=1;MSQ=4.6;AN=16834;AC=1;NS=8438;AC_Hom=0;AC_Het=1;AC_Hemi=0;MAF=5.92557e-05;HWE=1;NFAM=1
3	97019851	97019896	3	97060706	97060750	182461	1234.81	+	-	DEL	PASS	182461	N	<DEL>	.	.	.	SVTYPE=DEL;POS=97019874;SVLEN=-40855;END=97060729;STRANDS=+-:54;CIPOS=-23,22;CIEND=-23,21;CIPOS95=0,0;CIEND95=0,0;SU=54;PE=29;SR=25;ALG=PROD;AF=0.0001782;NSAMP=3;MSQ=411.6;AN=16834;AC=3;NS=8438;AC_Hom=0;AC_Het=3;AC_Hemi=0;MAF=0.000177767;HWE=1;NFAM=2	.
3	97033857	97033859	3	97043314	97043315	182462	25707.3	+	-	DEL	PASS	182462	N	<DEL>	.	.	.	SVTYPE=DEL;POS=97033858;SVLEN=-9457;END=97043315;STRANDS=+-:1122;CIPOS=-1,1;CIEND=-1,0;CIPOS95=0,0;CIEND95=0,0;SU=1122;PE=606;SR=516;ALG=PROD;AF=0.004158;NSAMP=70;MSQ=367.25;AN=16834;AC=70;NS=8438;AC_Hom=0;AC_Het=70;AC_Hemi=0;MAF=0.0041479;HWE=1;NFAM=68	.
3	97073409	97073456	3	97075259	97075319	182463	1150.84	+	-	DEL	PASS	182463	N	<DEL>	.	.	.	SVTYPE=DEL;POS=97073433;SVLEN=-1856;END=97075289;STRANDS=+-:48;CIPOS=-24,23;CIEND=-30,30;CIPOS95=0,0;CIEND95=0,0;SU=48;PE=30;SR=18;ALG=PROD;AF=0.0001188;NSAMP=2;MSQ=575.42;AN=16834;AC=2;NS=8438;AC_Hom=0;AC_Het=2;AC_Hemi=0;MAF=0.000118511;HWE=1;NFAM=2	.
3	97090073	97090093	3	98041178	98041198	307558	317.48	-	-	BND	PASS	307558_1	N	[3:98041189[N	307558_2	N	[3:97090084[N	SVTYPE=BND;POS=97090084;STRANDS=--:19;CIPOS=-10,10;CIEND=-10,10;CIPOS95=0,0;CIEND95=0,0;MATEID=307558_2;EVENT=307558;SU=19;PE=6;SR=13;ALG=PROD;AF=5.94e-05;NSAMP=1;MSQ=317.48;AN=16834;AC=1;NS=8438;AC_Hom=0;AC_Het=1;AC_Hemi=0;MAF=5.92557e-05;HWE=1;NFAM=1	SVTYPE=BND;POS=98041189;STRANDS=--:19;CIPOS=-10,10;CIEND=-10,10;CIPOS95=0,0;CIEND95=0,0;MATEID=307558_1;EVENT=307558;SECONDARY;SU=19;PE=6;SR=13;ALG=PROD;AF=5.94e-05;NSAMP=1;MSQ=317.48;AN=16834;AC=1;NS=8438;AC_Hom=0;AC_Het=1;AC_Hemi=0;MAF=5.92557e-05;HWE=1;NFAM=1
3	97146381	97146390	3	97146736	97146745	182465	56.93	+	-	BND	LOW	182465_1	N	N[3:97146742[	182465_2	N	]3:97146386]N	SVTYPE=BND;POS=97146386;STRANDS=+-:7;CIPOS=-5,4;CIEND=-5,4;CIPOS95=0,0;CIEND95=0,0;MATEID=182465_2;EVENT=182465;SU=7;PE=0;SR=7;ALG=PROD;AF=0.0001188;NSAMP=2;MSQ=28.38;AN=16834;AC=2;NS=8438;AC_Hom=0;AC_Het=2;AC_Hemi=0;MAF=0.000118511;HWE=1;NFAM=2	SVTYPE=BND;POS=97146742;STRANDS=+-:7;CIPOS=-5,4;CIEND=-5,4;CIPOS95=0,0;CIEND95=0,0;MATEID=182465_1;EVENT=182465;SECONDARY;SU=7;PE=0;SR=7;ALG=PROD;AF=0.0001188;NSAMP=2;MSQ=28.38;AN=16834;AC=2;NS=8438;AC_Hom=0;AC_Het=2;AC_Hemi=0;MAF=0.000118511;HWE=1;NFAM=2
3	97171028	97171073	3	97172422	97172466	182466	860.18	+	-	DEL	PASS	182466	N	<DEL>	.	.	.	SVTYPE=DEL;POS=97171051;SVLEN=-1394;END=97172445;STRANDS=+-:38;CIPOS=-23,22;CIEND=-23,21;CIPOS95=0,0;CIEND95=0,0;SU=38;PE=21;SR=17;ALG=PROD;AF=0.0001188;NSAMP=2;MSQ=430.04;AN=16834;AC=2;NS=8438;AC_Hom=0;AC_Het=2;AC_Hemi=0;MAF=0.000118511;HWE=1;NFAM=1	.
3	97208841	97208854	3	97221739	97221759	182467	239.71	+	-	DEL	PASS	182467	N	<DEL>	.	.	.	SVTYPE=DEL;POS=97208847;SVLEN=-12902;END=97221749;STRANDS=+-:12;CIPOS=-6,7;CIEND=-10,10;CIPOS95=0,0;CIEND95=0,0;SU=12;PE=8;SR=4;ALG=PROD;AF=5.94e-05;NSAMP=1;MSQ=239.71;AN=16834;AC=1;NS=8438;AC_Hom=0;AC_Het=1;AC_Hemi=0;MAF=5.92557e-05;HWE=1;NFAM=1	.
3	97220135	97220137	3	97221700	97221701	182468	26298.9	+	-	BND	PASS	182468_1	N	N[3:97221702[	182468_2	N	]3:97220136]N	SVTYPE=BND;POS=97220136;STRANDS=+-:1167;CIPOS=-1,1;CIEND=-1,0;CIPOS95=0,0;CIEND95=0,0;MATEID=182468_2;EVENT=182468;SU=1167;PE=638;SR=529;ALG=PROD;AF=0.003861;NSAMP=65;MSQ=404.6;AN=16834;AC=65;NS=8438;AC_Hom=0;AC_Het=65;AC_Hemi=0;MAF=0.00385162;HWE=1;NFAM=65	SVTYPE=BND;POS=97221702;STRANDS=+-:1167;CIPOS=-1,0;CIEND=-1,1;CIPOS95=0,0;CIEND95=0,0;MATEID=182468_1;EVENT=182468;SECONDARY;SU=1167;PE=638;SR=529;ALG=PROD;AF=0.003861;NSAMP=65;MSQ=404.6;AN=16834;AC=65;NS=8438;AC_Hom=0;AC_Het=65;AC_Hemi=0;MAF=0.00385162;HWE=1;NFAM=65
3	97245378	97245435	3	97245732	97245789	182469	44.13	+	-	BND	LOW	182469_1	N	N[3:97245762[	182469_2	N	]3:97245407]N	SVTYPE=BND;POS=97245407;STRANDS=+-:9;CIPOS=-29,28;CIEND=-29,28;CIPOS95=0,0;CIEND95=0,0;MATEID=182469_2;EVENT=182469;SU=9;PE=0;SR=9;ALG=PROD;AF=0.0001782;NSAMP=3;MSQ=13.44;AN=16834;AC=3;NS=8438;AC_Hom=0;AC_Het=3;AC_Hemi=0;MAF=0.000177767;HWE=1;NFAM=3	SVTYPE=BND;POS=97245762;STRANDS=+-:9;CIPOS=-29,28;CIEND=-29,28;CIPOS95=0,0;CIEND95=0,0;MATEID=182469_1;EVENT=182469;SECONDARY;SU=9;PE=0;SR=9;ALG=PROD;AF=0.0001782;NSAMP=3;MSQ=13.44;AN=16834;AC=3;NS=8438;AC_Hom=0;AC_Het=3;AC_Hemi=0;MAF=0.000177767;HWE=1;NFAM=3
3	97260242	97260684	4	188302818	188303238	42582	35.82	-	+	BND	LOW	42582_1	N	]4:188302828]N	42582_2	N	N[3:97260675[	SVTYPE=BND;POS=97260675;STRANDS=-+:5;IMPRECISE;CIPOS=-432,10;CIEND=-10,410;CIPOS95=-169,1;CIEND95=-2,119;MATEID=42582_2;EVENT=42582;SU=5;PE=5;SR=0;ALG=PROD;AF=5.94e-05;NSAMP=1;MSQ=35.82;AN=16834;AC=1;NS=8438;AC_Hom=0;AC_Het=1;AC_Hemi=0;MAF=5.92557e-05;HWE=1;NFAM=1	SVTYPE=BND;POS=188302828;STRANDS=-+:5;IMPRECISE;CIPOS=-10,410;CIEND=-432,10;CIPOS95=-2,119;CIEND95=-169,1;MATEID=42582_1;EVENT=42582;SECONDARY;SU=5;PE=5;SR=0;ALG=PROD;AF=5.94e-05;NSAMP=1;MSQ=35.82;AN=16834;AC=1;NS=8438;AC_Hom=0;AC_Het=1;AC_Hemi=0;MAF=5.92557e-05;HWE=1;NFAM=1
3	97277573	97277621	3	97277664	97277712	182470	2095.32	+	-	DEL	PASS	182470	N	<DEL>	.	.	.	SVTYPE=DEL;POS=97277597;SVLEN=-91;END=97277688;STRANDS=+-:78;CIPOS=-24,24;CIEND=-24,24;CIPOS95=0,0;CIEND95=0,0;SU=78;PE=0;SR=78;ALG=PROD;AF=0.0003564;NSAMP=6;MSQ=349.2;AN=16834;AC=6;NS=8438;AC_Hom=0;AC_Het=6;AC_Hemi=0;MAF=0.000355534;HWE=1;NFAM=5	.
3	97278276	97278296	3	97278469	97278489	182471	310.26	+	-	DEL	PASS	182471	N	<DEL>	.	.	.	SVTYPE=DEL;POS=97278286;SVLEN=-193;END=97278479;STRANDS=+-:8;CIPOS=-10,10;CIEND=-10,10;CIPOS95=0,0;CIEND95=0,0;SU=8;PE=0;SR=8;ALG=PROD;AF=0.0001188;NSAMP=2;MSQ=153.03;AN=16834;AC=2;NS=8438;AC_Hom=0;AC_Het=2;AC_Hemi=0;MAF=0.000118511;HWE=1;NFAM=2	.
3	97291059	97291076	3	97291121	97291138	182472	210.53	+	-	BND	LOW	182472_1	N	N[3:97291131[	182472_2	N	]3:97291068]N	SVTYPE=BND;POS=97291068;STRANDS=+-:4;CIPOS=-9,8;CIEND=-9,8;CIPOS95=0,0;CIEND95=0,0;MATEID=182472_2;EVENT=182472;SU=4;PE=0;SR=4;ALG=PROD;AF=0.0001188;NSAMP=2;MSQ=104.83;AN=16834;AC=2;NS=8438;AC_Hom=0;AC_Het=2;AC_Hemi=0;MAF=0.000118511;HWE=1;NFAM=2	SVTYPE=BND;POS=97291131;STRANDS=+-:4;CIPOS=-9,8;CIEND=-9,8;CIPOS95=0,0;CIEND95=0,0;MATEID=182472_1;EVENT=182472;SECONDARY;SU=4;PE=0;SR=4;ALG=PROD;AF=0.0001188;NSAMP=2;MSQ=104.83;AN=16834;AC=2;NS=8438;AC_Hom=0;AC_Het=2;AC_Hemi=0;MAF=0.000118511;HWE=1;NFAM=2
3	97292707	97292711	3	97292785	97292790	182473	8209.05	+	-	BND	LOW	182473_1	N	N[3:97292788[	182473_2	N	]3:97292709]N	SVTYPE=BND;POS=97292709;STRANDS=+-:312;CIPOS=-2,2;CIEND=-2,3;CIPOS95=0,0;CIEND95=0,0;MATEID=182473_2;EVENT=182473;SU=312;PE=1;SR=311;ALG=PROD;AF=0.002554;NSAMP=43;MSQ=190.91;AN=16834;AC=43;NS=8438;AC_Hom=0;AC_Het=43;AC_Hemi=0;MAF=0.002548;HWE=1;NFAM=42	SVTYPE=BND;POS=97292788;STRANDS=+-:312;CIPOS=-2,3;CIEND=-2,2;CIPOS95=0,0;CIEND95=0,0;MATEID=182473_1;EVENT=182473;SECONDARY;SU=312;PE=1;SR=311;ALG=PROD;AF=0.002554;NSAMP=43;MSQ=190.91;AN=16834;AC=43;NS=8438;AC_Hom=0;AC_Het=43;AC_Hemi=0;MAF=0.002548;HWE=1;NFAM=42
3	97302087	97302093	3	97302755	97302766	182474	362.57	+	-	DEL	PASS	182474	N	<DEL>	.	.	.	SVTYPE=DEL;POS=97302090;SVLEN=-672;END=97302762;STRANDS=+-:18;CIPOS=-3,3;CIEND=-7,4;CIPOS95=0,0;CIEND95=0,0;SU=18;PE=10;SR=8;ALG=PROD;AF=5.94e-05;NSAMP=1;MSQ=362.57;AN=16834;AC=1;NS=8438;AC_Hom=0;AC_Het=1;AC_Hemi=0;MAF=5.92557e-05;HWE=1;NFAM=1	.
3	97304580	97304586	3	97304695	97304702	182475	12526.8	+	-	BND	LOW	182475_1	N	N[3:97304700[	182475_2	N	]3:97304583]N	SVTYPE=BND;POS=97304583;STRANDS=+-:207;CIPOS=-3,3;CIEND=-4,3;CIPOS95=0,0;CIEND95=0,0;MATEID=182475_2;EVENT=182475;SU=207;PE=2;SR=205;ALG=PROD;AF=0.004752;NSAMP=79;MSQ=158.57;AN=16834;AC=80;NS=8438;AC_Hom=2;AC_Het=78;AC_Hemi=0;MAF=0.00474046;HWE=0.171497;NFAM=77	SVTYPE=BND;POS=97304700;STRANDS=+-:207;CIPOS=-4,3;CIEND=-3,3;CIPOS95=0,0;CIEND95=0,0;MATEID=182475_1;EVENT=182475;SECONDARY;SU=207;PE=2;SR=205;ALG=PROD;AF=0.004752;NSAMP=79;MSQ=158.57;AN=16834;AC=80;NS=8438;AC_Hom=2;AC_Het=78;AC_Hemi=0;MAF=0.00474046;HWE=0.171497;NFAM=77
3	97320368	97320385	3	97325006	97325008	182476	929.42	+	-	DEL	PASS	182476	N	<DEL>	.	.	.	SVTYPE=DEL;POS=97320376;SVLEN=-4632;END=97325008;STRANDS=+-:38;CIPOS=-8,9;CIEND=-2,0;CIPOS95=0,0;CIEND95=0,0;SU=38;PE=20;SR=18;ALG=PROD;AF=5.94e-05;NSAMP=1;MSQ=929.42;AN=16834;AC=1;NS=8438;AC_Hom=0;AC_Het=1;AC_Hemi=0;MAF=5.92557e-05;HWE=1;NFAM=1	.
3	97376066	97376115	3	97376164	97376209	182478	639.72	+	-	DEL	PASS	182478	N	<DEL>	.	.	.	SVTYPE=DEL;POS=97376091;SVLEN=-96;END=97376187;STRANDS=+-:26;CIPOS=-25,24;CIEND=-23,22;CIPOS95=0,0;CIEND95=0,0;SU=26;PE=0;SR=26;ALG=PROD;AF=0.0001782;NSAMP=3;MSQ=212.79;AN=16834;AC=3;NS=8438;AC_Hom=0;AC_Het=3;AC_Hemi=0;MAF=0.000177767;HWE=1;NFAM=3	.
3	97394653	97394958	X	11732673	11733010	45354	215.42	+	+	BND	LOW	45354_1	N	N]X:11732696]	45354_2	N	N]3:97394683]	SVTYPE=BND;POS=97394683;STRANDS=++:21;IMPRECISE;CIPOS=-30,275;CIEND=-23,314;CIPOS95=-30,53;CIEND95=-23,76;MATEID=45354_2;EVENT=45354;SU=21;PE=21;SR=0;ALG=PROD;AF=0.0001188;NSAMP=2;MSQ=107.58;AN=16834;AC=2;NS=8438;AC_Hom=0;AC_Het=2;AC_Hemi=0;MAF=0.000118511;HWE=1;NFAM=2	SVTYPE=BND;POS=11732696;STRANDS=++:21;IMPRECISE;CIPOS=-23,314;CIEND=-30,275;CIPOS95=-23,76;CIEND95=-30,53;MATEID=45354_1;EVENT=45354;SECONDARY;SU=21;PE=21;SR=0;ALG=PROD;AF=0.0001188;NSAMP=2;MSQ=107.58;AN=16834;AC=2;NS=8438;AC_Hom=0;AC_Het=2;AC_Hemi=0;MAF=0.000118511;HWE=1;NFAM=2
3	97398645	97398651	3	97398710	97398730	182479	290.79	+	-	BND	PASS	182479_1	N	N[3:97398721[	182479_2	N	]3:97398649]N	SVTYPE=BND;POS=97398649;STRANDS=+-:10;CIPOS=-4,2;CIEND=-10,10;CIPOS95=0,0;CIEND95=0,0;MATEID=182479_2;EVENT=182479;SU=10;PE=0;SR=10;ALG=PROD;AF=5.94e-05;NSAMP=1;MSQ=290.75;AN=16834;AC=1;NS=8438;AC_Hom=0;AC_Het=1;AC_Hemi=0;MAF=5.92557e-05;HWE=1;NFAM=1	SVTYPE=BND;POS=97398721;STRANDS=+-:10;CIPOS=-10,10;CIEND=-4,2;CIPOS95=0,0;CIEND95=0,0;MATEID=182479_1;EVENT=182479;SECONDARY;SU=10;PE=0;SR=10;ALG=PROD;AF=5.94e-05;NSAMP=1;MSQ=290.75;AN=16834;AC=1;NS=8438;AC_Hom=0;AC_Het=1;AC_Hemi=0;MAF=5.92557e-05;HWE=1;NFAM=1
3	97428135	97428179	3	97840462	97840507	275720	441.23	-	+	DUP	PASS	275720	N	<DUP>	.	.	.	SVTYPE=DUP;POS=97428158;SVLEN=412327;END=97840485;STRANDS=-+:42;CIPOS=-23,21;CIEND=-23,22;CIPOS95=0,0;CIEND95=0,0;SU=42;PE=22;SR=20;ALG=PROD;AF=0.0001188;NSAMP=2;MSQ=220.34;AN=16834;AC=2;NS=8438;AC_Hom=0;AC_Het=2;AC_Hemi=0;MAF=0.000118511;HWE=1;NFAM=2	.
3	97435128	97435128	3	97435437	97435437	182480	1.04353e+06	+	-	MEI	PASS	182480	N	<DEL:ME:SINE|Alu|AluYb8>	.	.	.	SVTYPE=MEI;POS=97435128;SVLEN=-309;END=97435437;STRANDS=+-:25414;CIPOS=0,0;CIEND=0,0;CIPOS95=0,0;CIEND95=0,0;SU=25414;PE=5689;SR=19725;ALG=PROD;AF=0.1429;NSAMP=2059;MSQ=506.72;AN=16834;AC=2406;NS=8438;AC_Hom=694;AC_Het=1713;AC_Hemi=0;MAF=0.142629;HWE=0;NFAM=2002	.
3	97500142	97500142	3	97500194	97500194	182481	58085.7	+	-	BND	LOW	182481_1	N	N[3:97500195[	182481_2	N	]3:97500142]N	SVTYPE=BND;POS=97500142;STRANDS=+-:1612;CIPOS=0,0;CIEND=0,0;CIPOS95=0,0;CIEND95=0,0;MATEID=182481_2;EVENT=182481;SU=1612;PE=1;SR=1611;ALG=PROD;AF=0.024;NSAMP=391;MSQ=148.53;AN=16834;AC=404;NS=8438;AC_Hom=26;AC_Het=378;AC_Hemi=0;MAF=0.0239393;HWE=0.00107466;NFAM=369	SVTYPE=BND;POS=97500195;STRANDS=+-:1612;CIPOS=0,0;CIEND=0,0;CIPOS95=0,0;CIEND95=0,0;MATEID=182481_1;EVENT=182481;SECONDARY;SU=1612;PE=1;SR=1611;ALG=PROD;AF=0.024;NSAMP=391;MSQ=148.53;AN=16834;AC=404;NS=8438;AC_Hom=26;AC_Het=378;AC_Hemi=0;MAF=0.0239393;HWE=0.00107466;NFAM=369
3	97580684	97580953	3	97581821	97582156	182483	437.66	+	-	DEL	PASS	182483	N	<DEL>	.	.	.	SVTYPE=DEL;POS=97580689;SVLEN=-1457;END=97582146;STRANDS=+-:17;IMPRECISE;CIPOS=-5,264;CIEND=-325,10;CIPOS95=0,70;CIEND95=-53,0;SU=17;PE=17;SR=0;ALG=PROD;AF=5.94e-05;NSAMP=1;MSQ=437.66;AN=16834;AC=1;NS=8438;AC_Hom=0;AC_Het=1;AC_Hemi=0;MAF=5.92557e-05;HWE=1;NFAM=1	.
3	97582687	97582692	3	97583104	97583109	275721	225.75	-	+	DUP	PASS	275721	N	<DUP>	.	.	.	SVTYPE=DUP;POS=97582691;SVLEN=416;END=97583107;STRANDS=-+:22;CIPOS=-4,1;CIEND=-3,2;CIPOS95=0,0;CIEND95=0,0;SU=22;PE=11;SR=11;ALG=PROD;AF=5.94e-05;NSAMP=1;MSQ=222.57;AN=16834;AC=1;NS=8438;AC_Hom=0;AC_Het=1;AC_Hemi=0;MAF=5.92557e-05;HWE=1;NFAM=1	.
3	97600207	97600374	3	97600895	97601126	275722	337.67	-	+	BND	LOW	275722_1	N	]3:97600904]N	275722_2	N	N[3:97600365[	SVTYPE=BND;POS=97600365;STRANDS=-+:16;IMPRECISE;CIPOS=-157,10;CIEND=-9,222;CIPOS95=-49,1;CIEND95=0,64;MATEID=275722_2;EVENT=275722;SU=16;PE=16;SR=0;ALG=PROD;AF=0.0004752;NSAMP=8;MSQ=34.93;AN=16834;AC=8;NS=8438;AC_Hom=0;AC_Het=9;AC_Hemi=0;MAF=0.000533302;HWE=1;NFAM=8	SVTYPE=BND;POS=97600904;STRANDS=-+:16;IMPRECISE;CIPOS=-9,222;CIEND=-157,10;CIPOS95=0,64;CIEND95=-49,1;MATEID=275722_1;EVENT=275722;SECONDARY;SU=16;PE=16;SR=0;ALG=PROD;AF=0.0004752;NSAMP=8;MSQ=34.93;AN=16834;AC=8;NS=8438;AC_Hom=0;AC_Het=9;AC_Hemi=0;MAF=0.000533302;HWE=1;NFAM=8
3	97600282	97600302	3	97600404	97600415	182484	5.69	+	-	BND	LOW	182484_1	N	N[3:97600412[	182484_2	N	]3:97600292]N	SVTYPE=BND;POS=97600292;STRANDS=+-:5;IMPRECISE;CIPOS=-10,10;CIEND=-7,4;CIPOS95=0,0;CIEND95=-1,0;MATEID=182484_2;EVENT=182484;SU=5;PE=0;SR=5;ALG=PROD;AF=5.94e-05;NSAMP=1;MSQ=4.6;AN=16834;AC=1;NS=8438;AC_Hom=0;AC_Het=1;AC_Hemi=0;MAF=5.92557e-05;HWE=1;NFAM=1	SVTYPE=BND;POS=97600412;STRANDS=+-:5;IMPRECISE;CIPOS=-7,4;CIEND=-10,10;CIPOS95=-1,0;CIEND95=0,0;MATEID=182484_1;EVENT=182484;SECONDARY;SU=5;PE=0;SR=5;ALG=PROD;AF=5.94e-05;NSAMP=1;MSQ=4.6;AN=16834;AC=1;NS=8438;AC_Hom=0;AC_Het=1;AC_Hemi=0;MAF=5.92557e-05;HWE=1;NFAM=1
3	97665442	97665459	3	112314663	112314680	182485	21588.5	+	-	BND	LOW	182485_1	N	N[3:112314673[	182485_2	N	]3:97665451]N	SVTYPE=BND;POS=97665451;STRANDS=+-:4;CIPOS=-9,8;CIEND=-9,8;CIPOS95=0,0;CIEND95=0,0;MATEID=182485_2;EVENT=182485;SU=4;PE=0;SR=4;ALG=PROD;AF=0.05186;NSAMP=873;MSQ=23.93;AN=16834;AC=873;NS=8438;AC_Hom=0;AC_Het=874;AC_Hemi=0;MAF=0.0517895;HWE=9.22282e-11;NFAM=831	SVTYPE=BND;POS=112314673;STRANDS=+-:4;CIPOS=-9,8;CIEND=-9,8;CIPOS95=0,0;CIEND95=0,0;MATEID=182485_1;EVENT=182485;SECONDARY;SU=4;PE=0;SR=4;ALG=PROD;AF=0.05186;NSAMP=873;MSQ=23.93;AN=16834;AC=873;NS=8438;AC_Hom=0;AC_Het=874;AC_Hemi=0;MAF=0.0517895;HWE=9.22282e-11;NFAM=831
3	97674036	97674050	3	97675424	97675443	182486	389.69	+	-	DEL	PASS	182486	N	<DEL>	.	.	.	SVTYPE=DEL;POS=97674040;SVLEN=-1394;END=97675434;STRANDS=+-:13;IMPRECISE;CIPOS=-4,10;CIEND=-10,9;CIPOS95=-1,3;CIEND95=-3,1;SU=13;PE=12;SR=1;ALG=PROD;AF=5.94e-05;NSAMP=1;MSQ=389.69;AN=16834;AC=1;NS=8438;AC_Hom=0;AC_Het=1;AC_Hemi=0;MAF=5.92557e-05;HWE=1;NFAM=1	.
3	97692599	97692602	3	97709120	97709140	182487	503.53	+	-	DEL	PASS	182487	N	<DEL>	.	.	.	SVTYPE=DEL;POS=97692601;SVLEN=-16529;END=97709130;STRANDS=+-:22;CIPOS=-2,1;CIEND=-10,10;CIPOS95=0,0;CIEND95=0,0;SU=22;PE=9;SR=13;ALG=PROD;AF=5.94e-05;NSAMP=1;MSQ=503.53;AN=16834;AC=1;NS=8438;AC_Hom=0;AC_Het=1;AC_Hemi=0;MAF=5.92557e-05;HWE=1;NFAM=1	.
3	97707460	97707832	3	97707574	97707885	182488	254.61	+	-	BND	LOW	182488_1	N	N[3:97707876[	182488_2	N	]3:97707470]N	SVTYPE=BND;POS=97707470;STRANDS=+-:6;IMPRECISE;CIPOS=-10,362;CIEND=-301,10;CIPOS95=-2,89;CIEND95=-110,2;MATEID=182488_2;EVENT=182488;SU=6;PE=6;SR=0;ALG=PROD;AF=0.0001782;NSAMP=3;MSQ=82.85;AN=16834;AC=3;NS=8438;AC_Hom=0;AC_Het=3;AC_Hemi=0;MAF=0.000177767;HWE=1;NFAM=3	SVTYPE=BND;POS=97707876;STRANDS=+-:6;IMPRECISE;CIPOS=-301,10;CIEND=-10,362;CIPOS95=-110,2;CIEND95=-2,89;MATEID=182488_1;EVENT=182488;SECONDARY;SU=6;PE=6;SR=0;ALG=PROD;AF=0.0001782;NSAMP=3;MSQ=82.85;AN=16834;AC=3;NS=8438;AC_Hom=0;AC_Het=3;AC_Hemi=0;MAF=0.000177767;HWE=1;NFAM=3
3	97707784	97707801	3	97708100	97708117	182489	19.96	+	-	BND	LOW	182489_1	N	N[3:97708110[	182489_2	N	]3:97707793]N	SVTYPE=BND;POS=97707793;STRANDS=+-:4;CIPOS=-9,8;CIEND=-9,8;CIPOS95=0,0;CIEND95=0,0;MATEID=182489_2;EVENT=182489;SU=4;PE=0;SR=4;ALG=PROD;AF=0.0001188;NSAMP=2;MSQ=6.83;AN=16834;AC=2;NS=8438;AC_Hom=0;AC_Het=2;AC_Hemi=0;MAF=0.000118511;HWE=1;NFAM=2	SVTYPE=BND;POS=97708110;STRANDS=+-:4;CIPOS=-9,8;CIEND=-9,8;CIPOS95=0,0;CIEND95=0,0;MATEID=182489_1;EVENT=182489;SECONDARY;SU=4;PE=0;SR=4;ALG=PROD;AF=0.0001188;NSAMP=2;MSQ=6.83;AN=16834;AC=2;NS=8438;AC_Hom=0;AC_Het=2;AC_Hemi=0;MAF=0.000118511;HWE=1;NFAM=2
3	97724057	97724114	8	103713139	103713196	44715	1861.82	+	+	BND	LOW	44715_1	N	N]8:103713168]	44715_2	N	N]3:97724086]	SVTYPE=BND;POS=97724086;STRANDS=++:13;CIPOS=-29,28;CIEND=-29,28;CIPOS95=0,0;CIEND95=0,0;MATEID=44715_2;EVENT=44715;SU=13;PE=0;SR=13;ALG=PROD;AF=0.004871;NSAMP=82;MSQ=21.3;AN=16834;AC=82;NS=8438;AC_Hom=0;AC_Het=82;AC_Hemi=0;MAF=0.00485897;HWE=1;NFAM=73	SVTYPE=BND;POS=103713168;STRANDS=++:13;CIPOS=-29,28;CIEND=-29,28;CIPOS95=0,0;CIEND95=0,0;MATEID=44715_1;EVENT=44715;SECONDARY;SU=13;PE=0;SR=13;ALG=PROD;AF=0.004871;NSAMP=82;MSQ=21.3;AN=16834;AC=82;NS=8438;AC_Hom=0;AC_Het=82;AC_Hemi=0;MAF=0.00485897;HWE=1;NFAM=73
3	97745712	97745732	3	97758155	97758169	275723	79.9	-	+	DUP	PASS	275723	N	<DUP>	.	.	.	SVTYPE=DUP;POS=97745722;SVLEN=12439;END=97758161;STRANDS=-+:10;CIPOS=-10,10;CIEND=-6,8;CIPOS95=0,0;CIEND95=0,0;SU=10;PE=6;SR=4;ALG=PROD;AF=5.94e-05;NSAMP=1;MSQ=79.39;AN=16834;AC=1;NS=8438;AC_Hom=0;AC_Het=1;AC_Hemi=0;MAF=5.92557e-05;HWE=1;NFAM=1	.
3	97750485	97750505	4	141124102	141124122	42438	102.51	+	+	BND	LOW	42438_1	N	N]4:141124112]	42438_2	N	N]3:97750495]	SVTYPE=BND;POS=97750495;STRANDS=++:5;CIPOS=-10,10;CIEND=-10,10;CIPOS95=0,0;CIEND95=0,0;MATEID=42438_2;EVENT=42438;SU=5;PE=0;SR=5;ALG=PROD;AF=0.0001782;NSAMP=3;MSQ=33.8;AN=16834;AC=3;NS=8438;AC_Hom=0;AC_Het=3;AC_Hemi=0;MAF=0.000177767;HWE=1;NFAM=3	SVTYPE=BND;POS=141124112;STRANDS=++:5;CIPOS=-10,10;CIEND=-10,10;CIPOS95=0,0;CIEND95=0,0;MATEID=42438_1;EVENT=42438;SECONDARY;SU=5;PE=0;SR=5;ALG=PROD;AF=0.0001782;NSAMP=3;MSQ=33.8;AN=16834;AC=3;NS=8438;AC_Hom=0;AC_Het=3;AC_Hemi=0;MAF=0.000177767;HWE=1;NFAM=3
3	97754851	97754857	3	97759709	97759718	182490	3533.29	+	-	DEL	PASS	182490	N	<DEL>	.	.	.	SVTYPE=DEL;POS=97754854;SVLEN=-4861;END=97759715;STRANDS=+-:168;CIPOS=-3,3;CIEND=-6,3;CIPOS95=0,0;CIEND95=0,0;SU=168;PE=99;SR=69;ALG=PROD;AF=0.0004752;NSAMP=8;MSQ=441.66;AN=16834;AC=8;NS=8438;AC_Hom=0;AC_Het=8;AC_Hemi=0;MAF=0.000474046;HWE=1;NFAM=1	.
3	97762479	97762481	3	97762738	97762740	182491	27216.2	+	-	BND	PASS	182491_1	N	N[3:97762740[	182491_2	N	]3:97762480]N	SVTYPE=BND;POS=97762480;STRANDS=+-:597;CIPOS=-1,1;CIEND=-1,1;CIPOS95=0,0;CIEND95=0,0;MATEID=182491_2;EVENT=182491;SU=597;PE=80;SR=517;ALG=PROD;AF=0.003861;NSAMP=64;MSQ=425.22;AN=16834;AC=65;NS=8438;AC_Hom=2;AC_Het=63;AC_Hemi=0;MAF=0.00385162;HWE=0.116377;NFAM=46	SVTYPE=BND;POS=97762740;STRANDS=+-:597;CIPOS=-1,1;CIEND=-1,1;CIPOS95=0,0;CIEND95=0,0;MATEID=182491_1;EVENT=182491;SECONDARY;SU=597;PE=80;SR=517;ALG=PROD;AF=0.003861;NSAMP=64;MSQ=425.22;AN=16834;AC=65;NS=8438;AC_Hom=2;AC_Het=63;AC_Hemi=0;MAF=0.00385162;HWE=0.116377;NFAM=46
3	97764335	97764335	3	97764420	97764420	182492	91760.3	+	-	BND	LOW	182492_1	N	N[3:97764421[	182492_2	N	]3:97764335]N	SVTYPE=BND;POS=97764335;STRANDS=+-:3350;CIPOS=0,0;CIEND=0,0;CIPOS95=0,0;CIEND95=0,0;MATEID=182492_2;EVENT=182492;SU=3350;PE=5;SR=3345;ALG=PROD;AF=0.02744;NSAMP=455;MSQ=201.67;AN=16834;AC=462;NS=8438;AC_Hom=14;AC_Het=448;AC_Hemi=0;MAF=0.0273762;HWE=0.682729;NFAM=451	SVTYPE=BND;POS=97764421;STRANDS=+-:3350;CIPOS=0,0;CIEND=0,0;CIPOS95=0,0;CIEND95=0,0;MATEID=182492_1;EVENT=182492;SECONDARY;SU=3350;PE=5;SR=3345;ALG=PROD;AF=0.02744;NSAMP=455;MSQ=201.67;AN=16834;AC=462;NS=8438;AC_Hom=14;AC_Het=448;AC_Hemi=0;MAF=0.0273762;HWE=0.682729;NFAM=451
3	97780974	97780981	3	97801936	97801946	182493	332.58	+	-	DEL	PASS	182493	N	<DEL>	.	.	.	SVTYPE=DEL;POS=97780978;SVLEN=-20963;END=97801941;STRANDS=+-:17;CIPOS=-4,3;CIEND=-5,5;CIPOS95=0,0;CIEND95=0,0;SU=17;PE=10;SR=7;ALG=PROD;AF=5.94e-05;NSAMP=1;MSQ=332.57;AN=16834;AC=1;NS=8438;AC_Hom=0;AC_Het=1;AC_Hemi=0;MAF=5.92557e-05;HWE=1;NFAM=1	.
3	97787854	97787873	3	97788494	97788514	182494	974.32	+	-	DEL	PASS	182494	N	<DEL>	.	.	.	SVTYPE=DEL;POS=97787863;SVLEN=-641;END=97788504;STRANDS=+-:41;CIPOS=-9,10;CIEND=-10,10;CIPOS95=0,0;CIEND95=0,0;SU=41;PE=13;SR=28;ALG=PROD;AF=5.94e-05;NSAMP=1;MSQ=974.32;AN=16834;AC=1;NS=8438;AC_Hom=0;AC_Het=1;AC_Hemi=0;MAF=5.92557e-05;HWE=1;NFAM=1	.
3	97804383	97804786	19	13295248	13295678	41182	20.82	-	+	BND	LOW	41182_1	N	]19:13295258]N	41182_2	N	N[3:97804777[	SVTYPE=BND;POS=97804777;STRANDS=-+:5;IMPRECISE;CIPOS=-393,10;CIEND=-10,420;CIPOS95=-162,0;CIEND95=-1,131;MATEID=41182_2;EVENT=41182;SU=5;PE=5;SR=0;ALG=PROD;AF=5.94e-05;NSAMP=1;MSQ=20.82;AN=16834;AC=1;NS=8438;AC_Hom=0;AC_Het=1;AC_Hemi=0;MAF=5.92557e-05;HWE=1;NFAM=1	SVTYPE=BND;POS=13295258;STRANDS=-+:5;IMPRECISE;CIPOS=-10,420;CIEND=-393,10;CIPOS95=-1,131;CIEND95=-162,0;MATEID=41182_1;EVENT=41182;SECONDARY;SU=5;PE=5;SR=0;ALG=PROD;AF=5.94e-05;NSAMP=1;MSQ=20.82;AN=16834;AC=1;NS=8438;AC_Hom=0;AC_Het=1;AC_Hemi=0;MAF=5.92557e-05;HWE=1;NFAM=1
3	97822140	97822142	3	97822263	97822265	182495	14728.2	+	-	BND	LOW	182495_1	N	N[3:97822265[	182495_2	N	]3:97822141]N	SVTYPE=BND;POS=97822141;STRANDS=+-:420;CIPOS=-1,1;CIEND=-1,1;CIPOS95=0,0;CIEND95=0,0;MATEID=182495_2;EVENT=182495;SU=420;PE=2;SR=418;ALG=PROD;AF=0.004099;NSAMP=69;MSQ=213.45;AN=16834;AC=69;NS=8438;AC_Hom=0;AC_Het=69;AC_Hemi=0;MAF=0.00408865;HWE=1;NFAM=69	SVTYPE=BND;POS=97822265;STRANDS=+-:420;CIPOS=-1,1;CIEND=-1,1;CIPOS95=0,0;CIEND95=0,0;MATEID=182495_1;EVENT=182495;SECONDARY;SU=420;PE=2;SR=418;ALG=PROD;AF=0.004099;NSAMP=69;MSQ=213.45;AN=16834;AC=69;NS=8438;AC_Hom=0;AC_Het=69;AC_Hemi=0;MAF=0.00408865;HWE=1;NFAM=69
3	97827328	97827339	3	97830170	97830183	182496	164.75	+	-	DEL	PASS	182496	N	<DEL>	.	.	.	SVTYPE=DEL;POS=97827333;SVLEN=-2844;END=97830177;STRANDS=+-:10;CIPOS=-5,6;CIEND=-7,6;CIPOS95=0,0;CIEND95=0,0;SU=10;PE=5;SR=5;ALG=PROD;AF=5.94e-05;NSAMP=1;MSQ=164.75;AN=16834;AC=1;NS=8438;AC_Hom=0;AC_Het=1;AC_Hemi=0;MAF=5.92557e-05;HWE=1;NFAM=1	.
3	97828626	97828992	22	31264417	31264763	41891	4857.06	+	-	BND	LOW	41891_1	N	N[22:31264754[	41891_2	N	]3:97828636]N	SVTYPE=BND;POS=97828636;STRANDS=+-:5;IMPRECISE;CIPOS=-10,356;CIEND=-336,10;CIPOS95=0,187;CIEND95=-189,0;MATEID=41891_2;EVENT=41891;SU=5;PE=5;SR=0;ALG=PROD;AF=0.012;NSAMP=202;MSQ=22.88;AN=16834;AC=202;NS=8438;AC_Hom=0;AC_Het=202;AC_Hemi=0;MAF=0.0119697;HWE=0.635282;NFAM=199	SVTYPE=BND;POS=31264754;STRANDS=+-:5;IMPRECISE;CIPOS=-336,10;CIEND=-10,356;CIPOS95=-189,0;CIEND95=0,187;MATEID=41891_1;EVENT=41891;SECONDARY;SU=5;PE=5;SR=0;ALG=PROD;AF=0.012;NSAMP=202;MSQ=22.88;AN=16834;AC=202;NS=8438;AC_Hom=0;AC_Het=202;AC_Hemi=0;MAF=0.0119697;HWE=0.635282;NFAM=199
3	97836255	97836275	19	7776627	7776641	41157	371.65	-	+	BND	PASS	41157_1	N	]19:7776631]N	41157_2	N	N[3:97836266[	SVTYPE=BND;POS=97836266;STRANDS=-+:10;IMPRECISE;CIPOS=-10,10;CIEND=-4,10;CIPOS95=-1,1;CIEND95=-1,1;MATEID=41157_2;EVENT=41157;SU=10;PE=7;SR=3;ALG=PROD;AF=5.94e-05;NSAMP=1;MSQ=371.65;AN=16834;AC=1;NS=8438;AC_Hom=0;AC_Het=1;AC_Hemi=0;MAF=5.92557e-05;HWE=1;NFAM=1	SVTYPE=BND;POS=7776631;STRANDS=-+:10;IMPRECISE;CIPOS=-4,10;CIEND=-10,10;CIPOS95=-1,1;CIEND95=-1,1;MATEID=41157_1;EVENT=41157;SECONDARY;SU=10;PE=7;SR=3;ALG=PROD;AF=5.94e-05;NSAMP=1;MSQ=371.65;AN=16834;AC=1;NS=8438;AC_Hom=0;AC_Het=1;AC_Hemi=0;MAF=5.92557e-05;HWE=1;NFAM=1
3	97845282	97845463	3	97880868	97881256	275724	399.54	-	+	BND	LOW	275724_1	N	]3:97880899]N	275724_2	N	N[3:97845434[	SVTYPE=BND;POS=97845434;STRANDS=-+:35;IMPRECISE;CIPOS=-151,30;CIEND=-31,357;CIPOS95=-19,19;CIEND95=-31,41;MATEID=275724_2;EVENT=275724;SU=35;PE=35;SR=0;ALG=PROD;AF=0.0004158;NSAMP=6;MSQ=66.3;AN=16834;AC=7;NS=8438;AC_Hom=2;AC_Het=5;AC_Hemi=0;MAF=0.00041479;HWE=0.00124408;NFAM=6	SVTYPE=BND;POS=97880899;STRANDS=-+:35;IMPRECISE;CIPOS=-31,357;CIEND=-151,30;CIPOS95=-31,41;CIEND95=-19,19;MATEID=275724_1;EVENT=275724;SECONDARY;SU=35;PE=35;SR=0;ALG=PROD;AF=0.0004158;NSAMP=6;MSQ=66.3;AN=16834;AC=7;NS=8438;AC_Hom=2;AC_Het=5;AC_Hemi=0;MAF=0.00041479;HWE=0.00124408;NFAM=6
3	97845324	97845671	3	97880431	97880715	182497	406.15	+	-	BND	LOW	182497_1	N	N[3:97880668[	182497_2	N	]3:97845358]N	SVTYPE=BND;POS=97845358;STRANDS=+-:36;IMPRECISE;CIPOS=-34,313;CIEND=-236,48;CIPOS95=-20,20;CIEND95=-53,48;MATEID=182497_2;EVENT=182497;SU=36;PE=36;SR=0;ALG=PROD;AF=0.0003564;NSAMP=6;MSQ=67.65;AN=16834;AC=6;NS=8438;AC_Hom=0;AC_Het=6;AC_Hemi=0;MAF=0.000355534;HWE=1;NFAM=6	SVTYPE=BND;POS=97880668;STRANDS=+-:36;IMPRECISE;CIPOS=-236,48;CIEND=-34,313;CIPOS95=-53,48;CIEND95=-20,20;MATEID=182497_1;EVENT=182497;SECONDARY;SU=36;PE=36;SR=0;ALG=PROD;AF=0.0003564;NSAMP=6;MSQ=67.65;AN=16834;AC=6;NS=8438;AC_Hom=0;AC_Het=6;AC_Hemi=0;MAF=0.000355534;HWE=1;NFAM=6
3	97851640	97852005	3	97887453	97887743	182498	60.5	+	-	BND	LOW	182498_1	N	N[3:97887714[	182498_2	N	]3:97851670]N	SVTYPE=BND;POS=97851670;STRANDS=+-:15;IMPRECISE;CIPOS=-30,335;CIEND=-260,30;CIPOS95=-30,68;CIEND95=-72,30;MATEID=182498_2;EVENT=182498;SU=15;PE=15;SR=0;ALG=PROD;AF=0.0001782;NSAMP=3;MSQ=19.13;AN=16834;AC=3;NS=8438;AC_Hom=0;AC_Het=3;AC_Hemi=0;MAF=0.000177767;HWE=1;NFAM=3	SVTYPE=BND;POS=97887714;STRANDS=+-:15;IMPRECISE;CIPOS=-260,30;CIEND=-30,335;CIPOS95=-72,30;CIEND95=-30,68;MATEID=182498_1;EVENT=182498;SECONDARY;SU=15;PE=15;SR=0;ALG=PROD;AF=0.0001782;NSAMP=3;MSQ=19.13;AN=16834;AC=3;NS=8438;AC_Hom=0;AC_Het=3;AC_Hemi=0;MAF=0.000177767;HWE=1;NFAM=3
3	97852258	97852354	3	97888437	97888570	275725	3757.47	-	+	BND	LOW	275725_1	N	]3:97888449]N	275725_2	N	N[3:97852345[	SVTYPE=BND;POS=97852345;STRANDS=-+:416;IMPRECISE;CIPOS=-86,10;CIEND=-12,121;CIPOS95=-1,1;CIEND95=-2,2;MATEID=275725_2;EVENT=275725;SU=416;PE=416;SR=0;ALG=PROD;AF=0.004574;NSAMP=62;MSQ=60.59;AN=16834;AC=77;NS=8438;AC_Hom=30;AC_Het=47;AC_Hemi=0;MAF=0.00456269;HWE=4.87369e-27;NFAM=62	SVTYPE=BND;POS=97888449;STRANDS=-+:416;IMPRECISE;CIPOS=-12,121;CIEND=-86,10;CIPOS95=-2,2;CIEND95=-1,1;MATEID=275725_1;EVENT=275725;SECONDARY;SU=416;PE=416;SR=0;ALG=PROD;AF=0.004574;NSAMP=62;MSQ=60.59;AN=16834;AC=77;NS=8438;AC_Hom=30;AC_Het=47;AC_Hemi=0;MAF=0.00456269;HWE=4.87369e-27;NFAM=62
3	97852297	97852592	3	97888086	97888234	182499	140.77	+	-	DEL	PASS	182499	N	<DEL>	.	.	.	SVTYPE=DEL;POS=97852307;SVLEN=-35917;END=97888224;STRANDS=+-:9;IMPRECISE;CIPOS=-10,285;CIEND=-138,10;CIPOS95=-2,91;CIEND95=-63,2;SU=9;PE=9;SR=0;ALG=PROD;AF=5.94e-05;NSAMP=1;MSQ=140.77;AN=16834;AC=1;NS=8438;AC_Hom=0;AC_Het=1;AC_Hemi=0;MAF=5.92557e-05;HWE=1;NFAM=1	.
3	97859083	97859792	3	97902156	97902915	275726	1.1075e+06	-	+	BND	LOW	275726_1	N	]3:97902340]N	275726_2	N	N[3:97859656[	SVTYPE=BND;POS=97859656;STRANDS=-+:82098;IMPRECISE;CIPOS=-572,137;CIEND=-184,575;CIPOS95=-49,49;CIEND95=-34,34;MATEID=275726_2;EVENT=275726;SU=82098;PE=75205;SR=6893;ALG=SUM;AF=0.5792;NSAMP=6846;MSQ=161.4;RETAINED;AN=16834;AC=9751;NS=8438;AC_Hom=5818;AC_Het=3951;AC_Hemi=0;MAF=0.421131;HWE=0.000273131;NFAM=6088	SVTYPE=BND;POS=97902340;STRANDS=-+:82098;IMPRECISE;CIPOS=-184,575;CIEND=-572,137;CIPOS95=-34,34;CIEND95=-49,49;MATEID=275726_1;EVENT=275726;SECONDARY;SU=82098;PE=75205;SR=6893;ALG=SUM;AF=0.5792;NSAMP=6846;MSQ=161.4;RETAINED;AN=16834;AC=9751;NS=8438;AC_Hom=5818;AC_Het=3951;AC_Hemi=0;MAF=0.421131;HWE=0.000273131;NFAM=6088
3	97859894	97859894	3	97902337	97902337	182500	3.29622e+06	+	-	BND	PASS	182500_1	N	N[3:97902338[	182500_2	N	]3:97859894]N	SVTYPE=BND;POS=97859894;STRANDS=+-:119715;CIPOS=0,0;CIEND=0,0;CIPOS95=0,0;CIEND95=0,0;MATEID=182500_2;EVENT=182500;SU=119715;PE=74190;SR=45525;ALG=PROD;AF=0.4151;NSAMP=6988;MSQ=470.68;AN=16834;AC=6988;NS=8438;AC_Hom=0;AC_Het=7003;AC_Hemi=0;MAF=0.414968;HWE=0;NFAM=6210	SVTYPE=BND;POS=97902338;STRANDS=+-:119715;CIPOS=0,0;CIEND=0,0;CIPOS95=0,0;CIEND95=0,0;MATEID=182500_1;EVENT=182500;SECONDARY;SU=119715;PE=74190;SR=45525;ALG=PROD;AF=0.4151;NSAMP=6988;MSQ=470.68;AN=16834;AC=6988;NS=8438;AC_Hom=0;AC_Het=7003;AC_Hemi=0;MAF=0.414968;HWE=0;NFAM=6210
3	97863287	97863344	3	97863345	97863402	182501	596.43	+	-	BND	LOW	182501_1	N	N[3:97863375[	182501_2	N	]3:97863316]N	SVTYPE=BND;POS=97863316;STRANDS=+-:19;CIPOS=-29,28;CIEND=-29,28;CIPOS95=0,0;CIEND95=0,0;MATEID=182501_2;EVENT=182501;SU=19;PE=0;SR=19;ALG=PROD;AF=0.0002376;NSAMP=4;MSQ=149.08;AN=16834;AC=4;NS=8438;AC_Hom=0;AC_Het=4;AC_Hemi=0;MAF=0.000237023;HWE=1;NFAM=4	SVTYPE=BND;POS=97863375;STRANDS=+-:19;CIPOS=-29,28;CIEND=-29,28;CIPOS95=0,0;CIEND95=0,0;MATEID=182501_1;EVENT=182501;SECONDARY;SU=19;PE=0;SR=19;ALG=PROD;AF=0.0002376;NSAMP=4;MSQ=149.08;AN=16834;AC=4;NS=8438;AC_Hom=0;AC_Het=4;AC_Hemi=0;MAF=0.000237023;HWE=1;NFAM=4
3	97868360	97868591	3	97926655	97926835	275730	49081.3	-	+	BND	LOW	275730_1	N	]3:97926698]N	275730_2	N	N[3:97868553[	SVTYPE=BND;POS=97868553;STRANDS=-+:392;IMPRECISE;CIPOS=-192,39;CIEND=-43,137;CIPOS95=-9,9;CIEND95=-5,5;MATEID=275730_2;EVENT=275730;SU=392;PE=392;SR=0;ALG=PROD;AF=0.1258;NSAMP=2110;MSQ=22.58;AN=16834;AC=2117;NS=8438;AC_Hom=14;AC_Het=2108;AC_Hemi=0;MAF=0.125741;HWE=0;NFAM=1889	SVTYPE=BND;POS=97926698;STRANDS=-+:392;IMPRECISE;CIPOS=-43,137;CIEND=-192,39;CIPOS95=-5,5;CIEND95=-9,9;MATEID=275730_1;EVENT=275730;SECONDARY;SU=392;PE=392;SR=0;ALG=PROD;AF=0.1258;NSAMP=2110;MSQ=22.58;AN=16834;AC=2117;NS=8438;AC_Hom=14;AC_Het=2108;AC_Hemi=0;MAF=0.125741;HWE=0;NFAM=1889
3	97868434	97868770	3	97887927	97888471	275728	1415.59	-	+	BND	LOW	275728_1	N	]3:97887977]N	275728_2	N	N[3:97868721[	SVTYPE=BND;POS=97868721;STRANDS=-+:19;IMPRECISE;CIPOS=-286,50;CIEND=-50,494;CIPOS95=-52,50;CIEND95=-50,100;MATEID=275728_2;EVENT=275728;SU=19;PE=19;SR=0;ALG=PROD;AF=0.005703;NSAMP=96;MSQ=13.47;AN=16834;AC=96;NS=8438;AC_Hom=0;AC_Het=96;AC_Hemi=0;MAF=0.00568855;HWE=1;NFAM=95	SVTYPE=BND;POS=97887977;STRANDS=-+:19;IMPRECISE;CIPOS=-50,494;CIEND=-286,50;CIPOS95=-50,100;CIEND95=-52,50;MATEID=275728_1;EVENT=275728;SECONDARY;SU=19;PE=19;SR=0;ALG=PROD;AF=0.005703;NSAMP=96;MSQ=13.47;AN=16834;AC=96;NS=8438;AC_Hom=0;AC_Het=96;AC_Hemi=0;MAF=0.00568855;HWE=1;NFAM=95
3	97868482	97868773	3	97916540	97917031	275729	995.1	-	+	BND	LOW	275729_1	N	]3:97916557]N	275729_2	N	N[3:97868724[	SVTYPE=BND;POS=97868724;STRANDS=-+:29;IMPRECISE;CIPOS=-241,50;CIEND=-17,474;CIPOS95=-44,44;CIEND95=-17,81;MATEID=275729_2;EVENT=275729;SU=29;PE=29;SR=0;ALG=PROD;AF=0.004455;NSAMP=74;MSQ=11.7;AN=16834;AC=75;NS=8438;AC_Hom=2;AC_Het=73;AC_Hemi=0;MAF=0.00444418;HWE=0.152246;NFAM=73	SVTYPE=BND;POS=97916557;STRANDS=-+:29;IMPRECISE;CIPOS=-17,474;CIEND=-241,50;CIPOS95=-17,81;CIEND95=-44,44;MATEID=275729_1;EVENT=275729;SECONDARY;SU=29;PE=29;SR=0;ALG=PROD;AF=0.004455;NSAMP=74;MSQ=11.7;AN=16834;AC=75;NS=8438;AC_Hom=2;AC_Het=73;AC_Hemi=0;MAF=0.00444418;HWE=0.152246;NFAM=73
3	97868490	97868945	3	97887436	97887919	182502	543.13	+	-	BND	LOW	182502_1	N	N[3:97887890[	182502_2	N	]3:97868540]N	SVTYPE=BND;POS=97868540;STRANDS=+-:20;IMPRECISE;CIPOS=-50,405;CIEND=-453,30;CIPOS95=-50,147;CIEND95=-218,30;MATEID=182502_2;EVENT=182502;SU=20;PE=20;SR=0;ALG=SUM;AF=0.0009505;NSAMP=16;MSQ=33.26;AN=16834;AC=16;NS=8438;AC_Hom=0;AC_Het=16;AC_Hemi=0;MAF=0.000948092;HWE=1;NFAM=16	SVTYPE=BND;POS=97887890;STRANDS=+-:20;IMPRECISE;CIPOS=-453,30;CIEND=-50,405;CIPOS95=-218,30;CIEND95=-50,147;MATEID=182502_1;EVENT=182502;SECONDARY;SU=20;PE=20;SR=0;ALG=SUM;AF=0.0009505;NSAMP=16;MSQ=33.26;AN=16834;AC=16;NS=8438;AC_Hom=0;AC_Het=16;AC_Hemi=0;MAF=0.000948092;HWE=1;NFAM=16
3	97868524	97868780	3	97916006	97916365	182503	585.72	+	-	BND	LOW	182503_1	N	N[3:97916350[	182503_2	N	]3:97868567]N	SVTYPE=BND;POS=97868567;STRANDS=+-:25;IMPRECISE;CIPOS=-43,213;CIEND=-343,16;CIPOS95=-27,27;CIEND95=-74,16;MATEID=182503_2;EVENT=182503;SU=25;PE=25;SR=0;ALG=PROD;AF=0.001723;NSAMP=29;MSQ=19.44;AN=16834;AC=29;NS=8438;AC_Hom=0;AC_Het=29;AC_Hemi=0;MAF=0.00171842;HWE=1;NFAM=29	SVTYPE=BND;POS=97916350;STRANDS=+-:25;IMPRECISE;CIPOS=-343,16;CIEND=-43,213;CIPOS95=-74,16;CIEND95=-27,27;MATEID=182503_1;EVENT=182503;SECONDARY;SU=25;PE=25;SR=0;ALG=PROD;AF=0.001723;NSAMP=29;MSQ=19.44;AN=16834;AC=29;NS=8438;AC_Hom=0;AC_Het=29;AC_Hemi=0;MAF=0.00171842;HWE=1;NFAM=29
3	97868560	97869005	3	97957261	97957608	182505	1160.65	+	-	BND	LOW	182505_1	N	N[3:97957573[	182505_2	N	]3:97868590]N	SVTYPE=BND;POS=97868590;STRANDS=+-:16;IMPRECISE;CIPOS=-30,415;CIEND=-311,36;CIPOS95=-30,87;CIEND95=-107,36;MATEID=182505_2;EVENT=182505;SU=16;PE=16;SR=0;ALG=PROD;AF=0.002257;NSAMP=38;MSQ=29.31;AN=16834;AC=38;NS=8438;AC_Hom=0;AC_Het=38;AC_Hemi=0;MAF=0.00225172;HWE=1;NFAM=38	SVTYPE=BND;POS=97957573;STRANDS=+-:16;IMPRECISE;CIPOS=-311,36;CIEND=-30,415;CIPOS95=-107,36;CIEND95=-30,87;MATEID=182505_1;EVENT=182505;SECONDARY;SU=16;PE=16;SR=0;ALG=PROD;AF=0.002257;NSAMP=38;MSQ=29.31;AN=16834;AC=38;NS=8438;AC_Hom=0;AC_Het=38;AC_Hemi=0;MAF=0.00225172;HWE=1;NFAM=38
3	97868607	97868732	3	97957753	97958097	275731	4153.29	-	+	BND	LOW	275731_1	N	]3:97957764]N	275731_2	N	N[3:97868723[	SVTYPE=BND;POS=97868723;STRANDS=-+:224;IMPRECISE;CIPOS=-115,10;CIEND=-11,333;CIPOS95=-4,4;CIEND95=-11,33;MATEID=275731_2;EVENT=275731;SU=224;PE=224;SR=0;ALG=PROD;AF=0.01301;NSAMP=214;MSQ=18.54;AN=16834;AC=219;NS=8438;AC_Hom=10;AC_Het=209;AC_Hemi=0;MAF=0.012977;HWE=0.0135027;NFAM=212	SVTYPE=BND;POS=97957764;STRANDS=-+:224;IMPRECISE;CIPOS=-11,333;CIEND=-115,10;CIPOS95=-11,33;CIEND95=-4,4;MATEID=275731_1;EVENT=275731;SECONDARY;SU=224;PE=224;SR=0;ALG=PROD;AF=0.01301;NSAMP=214;MSQ=18.54;AN=16834;AC=219;NS=8438;AC_Hom=10;AC_Het=209;AC_Hemi=0;MAF=0.012977;HWE=0.0135027;NFAM=212
3	97868754	97868995	3	97926630	97926705	182504	75522.4	+	-	BND	LOW	182504_1	N	N[3:97926696[	182504_2	N	]3:97868783]N	SVTYPE=BND;POS=97868783;STRANDS=+-:679;IMPRECISE;CIPOS=-29,212;CIEND=-65,10;CIPOS95=-12,12;CIEND95=-1,1;MATEID=182504_2;EVENT=182504;SU=679;PE=679;SR=0;ALG=PROD;AF=0.08851;NSAMP=1490;MSQ=50.35;AN=16834;AC=1490;NS=8438;AC_Hom=0;AC_Het=1490;AC_Hemi=0;MAF=0.0882911;HWE=6.99882e-32;NFAM=1366	SVTYPE=BND;POS=97926696;STRANDS=+-:679;IMPRECISE;CIPOS=-65,10;CIEND=-29,212;CIPOS95=-1,1;CIEND95=-12,12;MATEID=182504_1;EVENT=182504;SECONDARY;SU=679;PE=679;SR=0;ALG=PROD;AF=0.08851;NSAMP=1490;MSQ=50.35;AN=16834;AC=1490;NS=8438;AC_Hom=0;AC_Het=1490;AC_Hemi=0;MAF=0.0882911;HWE=6.99882e-32;NFAM=1366
3	97872664	97873330	3	97931047	97931780	275732	409653.0	-	+	BND	LOW	275732_1	N	]3:97931198]N	275732_2	N	N[3:97873111[	SVTYPE=BND;POS=97873111;STRANDS=-+:36834;IMPRECISE;CIPOS=-446,220;CIEND=-151,582;CIPOS95=-56,56;CIEND95=-81,81;MATEID=275732_2;EVENT=275732;SU=36834;PE=36780;SR=54;ALG=SUM;AF=0.249;NSAMP=3503;MSQ=116.52;RETAINED;AN=16834;AC=4191;NS=8438;AC_Hom=1380;AC_Het=2822;AC_Hemi=0;MAF=0.248993;HWE=1.67987e-21;NFAM=3255	SVTYPE=BND;POS=97931198;STRANDS=-+:36834;IMPRECISE;CIPOS=-151,582;CIEND=-446,220;CIPOS95=-81,81;CIEND95=-56,56;MATEID=275732_1;EVENT=275732;SECONDARY;SU=36834;PE=36780;SR=54;ALG=SUM;AF=0.249;NSAMP=3503;MSQ=116.52;RETAINED;AN=16834;AC=4191;NS=8438;AC_Hom=1380;AC_Het=2822;AC_Hemi=0;MAF=0.248993;HWE=1.67987e-21;NFAM=3255
3	97874436	97875017	3	97930766	97931325	182506	639563.0	+	-	BND	LOW	182506_1	N	N[3:97931197[	182506_2	N	]3:97874583]N	SVTYPE=BND;POS=97874583;STRANDS=+-:40341;IMPRECISE;CIPOS=-147,434;CIEND=-430,129;CIPOS95=-32,32;CIEND95=-7,7;MATEID=182506_2;EVENT=182506;SU=40341;PE=40339;SR=2;ALG=SUM;AF=0.1946;NSAMP=3275;MSQ=194.65;RETAINED;AN=16834;AC=3276;NS=8438;AC_Hom=2;AC_Het=3283;AC_Hemi=0;MAF=0.194655;HWE=0;NFAM=3060	SVTYPE=BND;POS=97931197;STRANDS=+-:40341;IMPRECISE;CIPOS=-430,129;CIEND=-147,434;CIPOS95=-7,7;CIEND95=-32,32;MATEID=182506_1;EVENT=182506;SECONDARY;SU=40341;PE=40339;SR=2;ALG=SUM;AF=0.1946;NSAMP=3275;MSQ=194.65;RETAINED;AN=16834;AC=3276;NS=8438;AC_Hom=2;AC_Het=3283;AC_Hemi=0;MAF=0.194655;HWE=0;NFAM=3060
3	97881946	97881963	3	97921447	97921454	275734	455654.0	-	+	BND	LOW	275734_1	N	]3:97921450]N	275734_2	N	N[3:97881961[	SVTYPE=BND;POS=97881961;STRANDS=-+:46561;CIPOS=-14,3;CIEND=-3,4;CIPOS95=0,0;CIEND95=0,0;MATEID=275734_2;EVENT=275734;SU=46561;PE=46561;SR=0;ALG=PROD;AF=0.5188;NSAMP=6407;MSQ=70.9;AN=16834;AC=8733;NS=8438;AC_Hom=4656;AC_Het=4093;AC_Hemi=0;MAF=0.481571;HWE=0.00888751;NFAM=5684	SVTYPE=BND;POS=97921450;STRANDS=-+:46561;CIPOS=-3,4;CIEND=-14,3;CIPOS95=0,0;CIEND95=0,0;MATEID=275734_1;EVENT=275734;SECONDARY;SU=46561;PE=46561;SR=0;ALG=PROD;AF=0.5188;NSAMP=6407;MSQ=70.9;AN=16834;AC=8733;NS=8438;AC_Hom=4656;AC_Het=4093;AC_Hemi=0;MAF=0.481571;HWE=0.00888751;NFAM=5684
3	97881948	97882000	3	97921842	97921895	275736	288563.0	-	+	BND	LOW	275736_1	N	]3:97921872]N	275736_2	N	N[3:97881973[	SVTYPE=BND;POS=97881973;STRANDS=-+:53;IMPRECISE;CIPOS=-24,28;CIEND=-30,23;CIPOS95=-3,3;CIEND95=-5,5;MATEID=275736_2;EVENT=275736;SU=53;PE=53;SR=0;ALG=PROD;AF=0.3582;NSAMP=5562;MSQ=51.65;AN=16834;AC=6030;NS=8438;AC_Hom=936;AC_Het=5106;AC_Hemi=0;MAF=0.358023;HWE=0;NFAM=4967	SVTYPE=BND;POS=97921872;STRANDS=-+:53;IMPRECISE;CIPOS=-30,23;CIEND=-24,28;CIPOS95=-5,5;CIEND95=-3,3;MATEID=275736_1;EVENT=275736;SECONDARY;SU=53;PE=53;SR=0;ALG=PROD;AF=0.3582;NSAMP=5562;MSQ=51.65;AN=16834;AC=6030;NS=8438;AC_Hom=936;AC_Het=5106;AC_Hemi=0;MAF=0.358023;HWE=0;NFAM=4967
3	97881962	97882017	3	97921613	97921735	275735	407649.0	-	+	BND	LOW	275735_1	N	]3:97921663]N	275735_2	N	N[3:97882013[	SVTYPE=BND;POS=97882013;STRANDS=-+:38;IMPRECISE;CIPOS=-50,5;CIEND=-50,72;CIPOS95=-49,5;CIEND95=-9,9;MATEID=275735_2;EVENT=275735;SU=38;PE=38;SR=0;ALG=PROD;AF=0.4473;NSAMP=6251;MSQ=65.01;AN=16834;AC=7530;NS=8438;AC_Hom=2560;AC_Het=4984;AC_Hemi=0;MAF=0.447025;HWE=0;NFAM=5553	SVTYPE=BND;POS=97921663;STRANDS=-+:38;IMPRECISE;CIPOS=-50,72;CIEND=-50,5;CIPOS95=-9,9;CIEND95=-49,5;MATEID=275735_1;EVENT=275735;SECONDARY;SU=38;PE=38;SR=0;ALG=PROD;AF=0.4473;NSAMP=6251;MSQ=65.01;AN=16834;AC=7530;NS=8438;AC_Hom=2560;AC_Het=4984;AC_Hemi=0;MAF=0.447025;HWE=0;NFAM=5553
3	97882107	97882903	3	97920940	97921715	182509	766832.0	+	-	BND	LOW	182509_1	N	N[3:97921454[	182509_2	N	]3:97882247]N	SVTYPE=BND;POS=97882247;STRANDS=+-:53554;IMPRECISE;CIPOS=-140,656;CIEND=-513,262;CIPOS95=-66,66;CIEND95=-68,68;MATEID=182509_2;EVENT=182509;SU=53554;PE=53554;SR=0;ALG=SUM;AF=0.3055;NSAMP=5142;MSQ=148.78;AN=16834;AC=5142;NS=8438;AC_Hom=0;AC_Het=5153;AC_Hemi=0;MAF=0.305345;HWE=0;NFAM=4582	SVTYPE=BND;POS=97921454;STRANDS=+-:53554;IMPRECISE;CIPOS=-513,262;CIEND=-140,656;CIPOS95=-68,68;CIEND95=-66,66;MATEID=182509_1;EVENT=182509;SECONDARY;SU=53554;PE=53554;SR=0;ALG=SUM;AF=0.3055;NSAMP=5142;MSQ=148.78;AN=16834;AC=5142;NS=8438;AC_Hom=0;AC_Het=5153;AC_Hemi=0;MAF=0.305345;HWE=0;NFAM=4582
3	97882388	97882474	3	97921872	97921917	275737	2158.74	-	+	BND	LOW	275737_1	N	]3:97921897]N	275737_2	N	N[3:97882438[	SVTYPE=BND;POS=97882438;STRANDS=-+:171;IMPRECISE;CIPOS=-49,37;CIEND=-25,20;CIPOS95=-7,7;CIEND95=0,0;MATEID=275737_2;EVENT=275737;SU=171;PE=171;SR=0;ALG=PROD;AF=0.001485;NSAMP=20;MSQ=107.92;AN=16834;AC=25;NS=8438;AC_Hom=10;AC_Het=15;AC_Hemi=0;MAF=0.00148139;HWE=2.24831e-12;NFAM=20	SVTYPE=BND;POS=97921897;STRANDS=-+:171;IMPRECISE;CIPOS=-25,20;CIEND=-49,37;CIPOS95=0,0;CIEND95=-7,7;MATEID=275737_1;EVENT=275737;SECONDARY;SU=171;PE=171;SR=0;ALG=PROD;AF=0.001485;NSAMP=20;MSQ=107.92;AN=16834;AC=25;NS=8438;AC_Hom=10;AC_Het=15;AC_Hemi=0;MAF=0.00148139;HWE=2.24831e-12;NFAM=20
3	97885413	97885637	3	97923960	97924114	182510	3314.4	+	-	BND	LOW	182510_1	N	N[3:97924083[	182510_2	N	]3:97885448]N	SVTYPE=BND;POS=97885448;STRANDS=+-:204;IMPRECISE;CIPOS=-35,189;CIEND=-122,32;CIPOS95=-3,3;CIEND95=-4,4;MATEID=182510_2;EVENT=182510;SU=204;PE=204;SR=0;ALG=PROD;AF=0.001188;NSAMP=20;MSQ=165.72;AN=16834;AC=20;NS=8438;AC_Hom=0;AC_Het=20;AC_Hemi=0;MAF=0.00118511;HWE=1;NFAM=20	SVTYPE=BND;POS=97924083;STRANDS=+-:204;IMPRECISE;CIPOS=-122,32;CIEND=-35,189;CIPOS95=-4,4;CIEND95=-3,3;MATEID=182510_1;EVENT=182510;SECONDARY;SU=204;PE=204;SR=0;ALG=PROD;AF=0.001188;NSAMP=20;MSQ=165.72;AN=16834;AC=20;NS=8438;AC_Hom=0;AC_Het=20;AC_Hemi=0;MAF=0.00118511;HWE=1;NFAM=20
3	97899061	97899078	3	102737245	102737262	307559	9.36	-	-	BND	LOW	307559_1	N	[3:102737255[N	307559_2	N	[3:97899071[N	SVTYPE=BND;POS=97899071;STRANDS=--:4;CIPOS=-9,8;CIEND=-9,8;CIPOS95=0,0;CIEND95=0,0;MATEID=307559_2;EVENT=307559;SU=4;PE=0;SR=4;ALG=PROD;AF=5.94e-05;NSAMP=1;MSQ=9.36;AN=16834;AC=1;NS=8438;AC_Hom=0;AC_Het=1;AC_Hemi=0;MAF=5.92557e-05;HWE=1;NFAM=1	SVTYPE=BND;POS=102737255;STRANDS=--:4;CIPOS=-9,8;CIEND=-9,8;CIPOS95=0,0;CIEND95=0,0;MATEID=307559_1;EVENT=307559;SECONDARY;SU=4;PE=0;SR=4;ALG=PROD;AF=5.94e-05;NSAMP=1;MSQ=9.36;AN=16834;AC=1;NS=8438;AC_Hom=0;AC_Het=1;AC_Hemi=0;MAF=5.92557e-05;HWE=1;NFAM=1
3	97904261	97904269	3	97904401	97904410	182511	3616.59	+	-	BND	LOW	182511_1	N	N[3:97904407[	182511_2	N	]3:97904265]N	SVTYPE=BND;POS=97904265;STRANDS=+-:95;CIPOS=-4,4;CIEND=-5,4;CIPOS95=0,0;CIEND95=0,0;MATEID=182511_2;EVENT=182511;SU=95;PE=7;SR=88;ALG=PROD;AF=0.0009505;NSAMP=15;MSQ=240.86;AN=16834;AC=16;NS=8438;AC_Hom=2;AC_Het=14;AC_Hemi=0;MAF=0.000948092;HWE=0.00709196;NFAM=15	SVTYPE=BND;POS=97904407;STRANDS=+-:95;CIPOS=-5,4;CIEND=-4,4;CIPOS95=0,0;CIEND95=0,0;MATEID=182511_1;EVENT=182511;SECONDARY;SU=95;PE=7;SR=88;ALG=PROD;AF=0.0009505;NSAMP=15;MSQ=240.86;AN=16834;AC=16;NS=8438;AC_Hom=2;AC_Het=14;AC_Hemi=0;MAF=0.000948092;HWE=0.00709196;NFAM=15
3	97910857	97910873	3	97911115	97911135	182512	531.39	+	-	DEL	PASS	182512	N	<DEL>	.	.	.	SVTYPE=DEL;POS=97910865;SVLEN=-260;END=97911125;STRANDS=+-:5;CIPOS=-8,8;CIEND=-10,10;CIPOS95=0,0;CIEND95=0,0;SU=5;PE=1;SR=4;ALG=PROD;AF=0.0001782;NSAMP=3;MSQ=173.97;AN=16834;AC=3;NS=8438;AC_Hom=0;AC_Het=3;AC_Hemi=0;MAF=0.000177767;HWE=1;NFAM=3	.
3	97912414	97912435	3	97914785	97914805	307560	656.58	+	+	INV	LOW	307560	N	<INV>	.	.	.	SVTYPE=INV;POS=97912425;SVLEN=2369;END=97914794;STRANDS=++:6,--:10;IMPRECISE;CIPOS=-11,10;CIEND=-9,11;CIPOS95=-2,0;CIEND95=-1,3;SU=16;PE=16;SR=0;ALG=PROD;AF=5.94e-05;NSAMP=1;MSQ=656.58;AN=16834;AC=1;NS=8438;AC_Hom=0;AC_Het=1;AC_Hemi=0;MAF=5.92557e-05;HWE=1;NFAM=1	.
3	97914991	97915086	X	103016395	103016557	45629	525999.0	-	-	BND	LOW	45629_1	N	[X:103016547[N	45629_2	N	[3:97915077[N	SVTYPE=BND;POS=97915077;STRANDS=--:919;IMPRECISE;CIPOS=-85,10;CIEND=-151,11;CIPOS95=-1,1;CIEND95=-3,3;MATEID=45629_2;EVENT=45629;SU=919;PE=919;SR=0;ALG=PROD;AF=0.3175;NSAMP=5340;MSQ=98.24;AN=16834;AC=5345;NS=8438;AC_Hom=10;AC_Het=5345;AC_Hemi=0;MAF=0.317315;HWE=0;NFAM=4756	SVTYPE=BND;POS=103016547;STRANDS=--:919;IMPRECISE;CIPOS=-151,11;CIEND=-85,10;CIPOS95=-3,3;CIEND95=-1,1;MATEID=45629_1;EVENT=45629;SECONDARY;SU=919;PE=919;SR=0;ALG=PROD;AF=0.3175;NSAMP=5340;MSQ=98.24;AN=16834;AC=5345;NS=8438;AC_Hom=10;AC_Het=5345;AC_Hemi=0;MAF=0.317315;HWE=0;NFAM=4756
3	97915058	97915420	6	63719485	63719974	43488	104674.0	+	-	BND	LOW	43488_1	N	N[6:63719967[	43488_2	N	]3:97915068]N	SVTYPE=BND;POS=97915068;STRANDS=+-:4;IMPRECISE;CIPOS=-10,352;CIEND=-481,8;CIPOS95=-2,109;CIEND95=-184,0;MATEID=43488_2;EVENT=43488;SU=4;PE=4;SR=0;ALG=PROD;AF=0.1403;NSAMP=2361;MSQ=43.91;AN=16834;AC=2361;NS=8438;AC_Hom=0;AC_Het=2362;AC_Hemi=0;MAF=0.139962;HWE=0;NFAM=2177	SVTYPE=BND;POS=63719967;STRANDS=+-:4;IMPRECISE;CIPOS=-481,8;CIEND=-10,352;CIPOS95=-184,0;CIEND95=-2,109;MATEID=43488_1;EVENT=43488;SECONDARY;SU=4;PE=4;SR=0;ALG=PROD;AF=0.1403;NSAMP=2361;MSQ=43.91;AN=16834;AC=2361;NS=8438;AC_Hom=0;AC_Het=2362;AC_Hemi=0;MAF=0.139962;HWE=0;NFAM=2177
3	97916765	97917084	3	97927230	97927505	275738	298.44	-	+	DUP	PASS	275738	N	<DUP>	.	.	.	SVTYPE=DUP;POS=97917054;SVLEN=10208;END=97927262;STRANDS=-+:32;IMPRECISE;CIPOS=-289,30;CIEND=-32,243;CIPOS95=-127,30;CIEND95=-32,38;SU=32;PE=32;SR=0;ALG=SUM;AF=0.0001188;NSAMP=2;MSQ=148.21;AN=16834;AC=2;NS=8438;AC_Hom=0;AC_Het=2;AC_Hemi=0;MAF=0.000118511;HWE=1;NFAM=2	.
3	97917903	97918016	3	97928293	97928514	275739	172.92	-	+	BND	LOW	275739_1	N	]3:97928303]N	275739_2	N	N[3:97918007[	SVTYPE=BND;POS=97918007;STRANDS=-+:17;IMPRECISE;CIPOS=-103,10;CIEND=-10,211;CIPOS95=-35,3;CIEND95=-1,46;MATEID=275739_2;EVENT=275739;SU=17;PE=17;SR=0;ALG=PROD;AF=0.0001188;NSAMP=1;MSQ=172.16;AN=16834;AC=2;NS=8438;AC_Hom=2;AC_Het=0;AC_Hemi=0;MAF=0.000118511;HWE=5.92593e-05;NFAM=1	SVTYPE=BND;POS=97928303;STRANDS=-+:17;IMPRECISE;CIPOS=-10,211;CIEND=-103,10;CIPOS95=-1,46;CIEND95=-35,3;MATEID=275739_1;EVENT=275739;SECONDARY;SU=17;PE=17;SR=0;ALG=PROD;AF=0.0001188;NSAMP=1;MSQ=172.16;AN=16834;AC=2;NS=8438;AC_Hom=2;AC_Het=0;AC_Hemi=0;MAF=0.000118511;HWE=5.92593e-05;NFAM=1
3	97918479	97918635	3	97928501	97928625	182513	527.13	+	-	BND	PASS	182513_1	N	N[3:97928616[	182513_2	N	]3:97918489]N	SVTYPE=BND;POS=97918489;STRANDS=+-:28;IMPRECISE;CIPOS=-10,146;CIEND=-114,10;CIPOS95=-2,36;CIEND95=-28,3;MATEID=182513_2;EVENT=182513;SU=28;PE=28;SR=0;ALG=PROD;AF=5.94e-05;NSAMP=1;MSQ=527.13;AN=16834;AC=1;NS=8438;AC_Hom=0;AC_Het=1;AC_Hemi=0;MAF=5.92557e-05;HWE=1;NFAM=1	SVTYPE=BND;POS=97928616;STRANDS=+-:28;IMPRECISE;CIPOS=-114,10;CIEND=-10,146;CIPOS95=-28,3;CIEND95=-2,36;MATEID=182513_1;EVENT=182513;SECONDARY;SU=28;PE=28;SR=0;ALG=PROD;AF=5.94e-05;NSAMP=1;MSQ=527.13;AN=16834;AC=1;NS=8438;AC_Hom=0;AC_Het=1;AC_Hemi=0;MAF=5.92557e-05;HWE=1;NFAM=1
3	97918568	97919014	11	48364133	48364369	38738	194.01	-	-	BND	LOW	38738_1	N	[11:48364360[N	38738_2	N	[3:97919005[N	SVTYPE=BND;POS=97919005;STRANDS=--:4;IMPRECISE;CIPOS=-436,10;CIEND=-226,10;CIPOS95=-146,1;CIEND95=-99,2;MATEID=38738_2;EVENT=38738;SU=4;PE=4;SR=0;ALG=PROD;AF=0.0006534;NSAMP=11;MSQ=15.36;AN=16834;AC=11;NS=8438;AC_Hom=0;AC_Het=11;AC_Hemi=0;MAF=0.000651813;HWE=1;NFAM=11	SVTYPE=BND;POS=48364360;STRANDS=--:4;IMPRECISE;CIPOS=-226,10;CIEND=-436,10;CIPOS95=-99,2;CIEND95=-146,1;MATEID=38738_1;EVENT=38738;SECONDARY;SU=4;PE=4;SR=0;ALG=PROD;AF=0.0006534;NSAMP=11;MSQ=15.36;AN=16834;AC=11;NS=8438;AC_Hom=0;AC_Het=11;AC_Hemi=0;MAF=0.000651813;HWE=1;NFAM=11
3	97919106	97919854	11	48363939	48364589	38544	11042.9	+	+	BND	LOW	38544_1	N	N]11:48364062]	38544_2	N	N]3:97919156]	SVTYPE=BND;POS=97919156;STRANDS=++:28;IMPRECISE;CIPOS=-50,698;CIEND=-123,527;CIPOS95=-50,177;CIEND95=-123,152;MATEID=38544_2;EVENT=38544;SU=28;PE=28;SR=0;ALG=SUM;AF=0.02519;NSAMP=424;MSQ=25.15;AN=16834;AC=424;NS=8438;AC_Hom=0;AC_Het=424;AC_Hemi=0;MAF=0.0251244;HWE=0.00685036;NFAM=394	SVTYPE=BND;POS=48364062;STRANDS=++:28;IMPRECISE;CIPOS=-123,527;CIEND=-50,698;CIPOS95=-123,152;CIEND95=-50,177;MATEID=38544_1;EVENT=38544;SECONDARY;SU=28;PE=28;SR=0;ALG=SUM;AF=0.02519;NSAMP=424;MSQ=25.15;AN=16834;AC=424;NS=8438;AC_Hom=0;AC_Het=424;AC_Hemi=0;MAF=0.0251244;HWE=0.00685036;NFAM=394
3	97932107	97932156	3	97932226	97932275	182514	626.42	+	-	BND	PASS	182514_1	N	N[3:97932252[	182514_2	N	]3:97932132]N	SVTYPE=BND;POS=97932132;STRANDS=+-:21;CIPOS=-25,24;CIEND=-25,24;CIPOS95=0,0;CIEND95=0,0;MATEID=182514_2;EVENT=182514;SU=21;PE=0;SR=21;ALG=PROD;AF=0.0001188;NSAMP=2;MSQ=313.19;AN=16834;AC=2;NS=8438;AC_Hom=0;AC_Het=2;AC_Hemi=0;MAF=0.000118511;HWE=1;NFAM=2	SVTYPE=BND;POS=97932252;STRANDS=+-:21;CIPOS=-25,24;CIEND=-25,24;CIPOS95=0,0;CIEND95=0,0;MATEID=182514_1;EVENT=182514;SECONDARY;SU=21;PE=0;SR=21;ALG=PROD;AF=0.0001188;NSAMP=2;MSQ=313.19;AN=16834;AC=2;NS=8438;AC_Hom=0;AC_Het=2;AC_Hemi=0;MAF=0.000118511;HWE=1;NFAM=2
3	97938154	97938165	3	97938209	97938220	182515	146.96	+	-	BND	LOW	182515_1	N	N[3:97938216[	182515_2	N	]3:97938160]N	SVTYPE=BND;POS=97938160;STRANDS=+-:6;CIPOS=-6,5;CIEND=-6,5;CIPOS95=0,0;CIEND95=0,0;MATEID=182515_2;EVENT=182515;SU=6;PE=0;SR=6;ALG=PROD;AF=5.94e-05;NSAMP=1;MSQ=146.84;AN=16834;AC=1;NS=8438;AC_Hom=0;AC_Het=1;AC_Hemi=0;MAF=5.92557e-05;HWE=1;NFAM=1	SVTYPE=BND;POS=97938216;STRANDS=+-:6;CIPOS=-6,5;CIEND=-6,5;CIPOS95=0,0;CIEND95=0,0;MATEID=182515_1;EVENT=182515;SECONDARY;SU=6;PE=0;SR=6;ALG=PROD;AF=5.94e-05;NSAMP=1;MSQ=146.84;AN=16834;AC=1;NS=8438;AC_Hom=0;AC_Het=1;AC_Hemi=0;MAF=5.92557e-05;HWE=1;NFAM=1
3	97945396	97945401	3	97945477	97945482	182516	296.72	+	-	DEL	PASS	182516	N	<DEL>	.	.	.	SVTYPE=DEL;POS=97945399;SVLEN=-81;END=97945480;STRANDS=+-:11;CIPOS=-3,2;CIEND=-3,2;CIPOS95=0,0;CIEND95=0,0;SU=11;PE=0;SR=11;ALG=PROD;AF=5.94e-05;NSAMP=1;MSQ=296.7;AN=16834;AC=1;NS=8438;AC_Hom=0;AC_Het=1;AC_Hemi=0;MAF=5.92557e-05;HWE=1;NFAM=1	.
3	97949154	97949163	3	97949231	97949240	182517	553.45	+	-	BND	PASS	182517_1	N	N[3:97949237[	182517_2	N	]3:97949159]N	SVTYPE=BND;POS=97949159;STRANDS=+-:7;CIPOS=-5,4;CIEND=-5,4;CIPOS95=0,0;CIEND95=0,0;MATEID=182517_2;EVENT=182517;SU=7;PE=0;SR=7;ALG=PROD;AF=5.94e-05;NSAMP=1;MSQ=551.5;AN=16834;AC=1;NS=8438;AC_Hom=0;AC_Het=1;AC_Hemi=0;MAF=5.92557e-05;HWE=1;NFAM=1	SVTYPE=BND;POS=97949237;STRANDS=+-:7;CIPOS=-5,4;CIEND=-5,4;CIPOS95=0,0;CIEND95=0,0;MATEID=182517_1;EVENT=182517;SECONDARY;SU=7;PE=0;SR=7;ALG=PROD;AF=5.94e-05;NSAMP=1;MSQ=551.5;AN=16834;AC=1;NS=8438;AC_Hom=0;AC_Het=1;AC_Hemi=0;MAF=5.92557e-05;HWE=1;NFAM=1
3	97951944	97951964	3	97971891	97971903	275740	233.57	-	+	DUP	PASS	275740	N	<DUP>	.	.	.	SVTYPE=DUP;POS=97951954;SVLEN=19943;END=97971897;STRANDS=-+:18;CIPOS=-10,10;CIEND=-6,6;CIPOS95=0,0;CIEND95=0,0;SU=18;PE=13;SR=5;ALG=PROD;AF=0.0001188;NSAMP=1;MSQ=231.6;AN=16834;AC=2;NS=8438;AC_Hom=2;AC_Het=0;AC_Hemi=0;MAF=0.000118511;HWE=5.92593e-05;NFAM=1	.
3	97963745	97963749	3	97963835	97963855	182518	425.7	+	-	BND	PASS	182518_1	N	N[3:97963846[	182518_2	N	]3:97963748]N	SVTYPE=BND;POS=97963748;STRANDS=+-:15;CIPOS=-3,1;CIEND=-10,10;CIPOS95=0,0;CIEND95=0,0;MATEID=182518_2;EVENT=182518;SU=15;PE=0;SR=15;ALG=PROD;AF=5.94e-05;NSAMP=1;MSQ=425.7;AN=16834;AC=1;NS=8438;AC_Hom=0;AC_Het=1;AC_Hemi=0;MAF=5.92557e-05;HWE=1;NFAM=1	SVTYPE=BND;POS=97963846;STRANDS=+-:15;CIPOS=-10,10;CIEND=-3,1;CIPOS95=0,0;CIEND95=0,0;MATEID=182518_1;EVENT=182518;SECONDARY;SU=15;PE=0;SR=15;ALG=PROD;AF=5.94e-05;NSAMP=1;MSQ=425.7;AN=16834;AC=1;NS=8438;AC_Hom=0;AC_Het=1;AC_Hemi=0;MAF=5.92557e-05;HWE=1;NFAM=1
3	97979777	97979793	3	97985419	97985439	182519	584.37	+	-	DEL	PASS	182519	N	<DEL>	.	.	.	SVTYPE=DEL;POS=97979783;SVLEN=-5646;END=97985429;STRANDS=+-:21;IMPRECISE;CIPOS=-6,10;CIEND=-10,10;CIPOS95=-1,1;CIEND95=-1,0;SU=21;PE=18;SR=3;ALG=PROD;AF=5.94e-05;NSAMP=1;MSQ=584.37;AN=16834;AC=1;NS=8438;AC_Hom=0;AC_Het=1;AC_Hemi=0;MAF=5.92557e-05;HWE=1;NFAM=1	.
3	98004449	98004469	3	98035824	98035842	275741	175.15	-	+	DUP	PASS	275741	N	<DUP>	.	.	.	SVTYPE=DUP;POS=98004459;SVLEN=31373;END=98035832;STRANDS=-+:18;CIPOS=-10,10;CIEND=-8,10;CIPOS95=0,0;CIEND95=0,0;SU=18;PE=7;SR=11;ALG=PROD;AF=5.94e-05;NSAMP=1;MSQ=174.67;AN=16834;AC=1;NS=8438;AC_Hom=0;AC_Het=1;AC_Hemi=0;MAF=5.92557e-05;HWE=1;NFAM=1	.
3	98009542	98009550	3	98011442	98011449	182520	302.64	+	-	DEL	PASS	182520	N	<DEL>	.	.	.	SVTYPE=DEL;POS=98009546;SVLEN=-1901;END=98011447;STRANDS=+-:14;CIPOS=-4,4;CIEND=-5,2;CIPOS95=0,0;CIEND95=0,0;SU=14;PE=7;SR=7;ALG=PROD;AF=5.94e-05;NSAMP=1;MSQ=302.64;AN=16834;AC=1;NS=8438;AC_Hom=0;AC_Het=1;AC_Hemi=0;MAF=5.92557e-05;HWE=1;NFAM=1	.
3	98010454	98010511	3	98010694	98010751	182521	196.17	+	-	BND	LOW	182521_1	N	N[3:98010724[	182521_2	N	]3:98010483]N	SVTYPE=BND;POS=98010483;STRANDS=+-:32;CIPOS=-29,28;CIEND=-29,28;CIPOS95=0,0;CIEND95=0,0;MATEID=182521_2;EVENT=182521;SU=32;PE=0;SR=32;ALG=PROD;AF=0.0007128;NSAMP=12;MSQ=14.56;AN=16834;AC=12;NS=8438;AC_Hom=0;AC_Het=12;AC_Hemi=0;MAF=0.000711069;HWE=1;NFAM=12	SVTYPE=BND;POS=98010724;STRANDS=+-:32;CIPOS=-29,28;CIEND=-29,28;CIPOS95=0,0;CIEND95=0,0;MATEID=182521_1;EVENT=182521;SECONDARY;SU=32;PE=0;SR=32;ALG=PROD;AF=0.0007128;NSAMP=12;MSQ=14.56;AN=16834;AC=12;NS=8438;AC_Hom=0;AC_Het=12;AC_Hemi=0;MAF=0.000711069;HWE=1;NFAM=12
3	98019187	98019233	3	98020366	98020415	182522	983.03	+	-	DEL	PASS	182522	N	<DEL>	.	.	.	SVTYPE=DEL;POS=98019210;SVLEN=-1181;END=98020391;STRANDS=+-:39;CIPOS=-23,23;CIEND=-25,24;CIPOS95=0,0;CIEND95=0,0;SU=39;PE=25;SR=14;ALG=PROD;AF=5.94e-05;NSAMP=1;MSQ=326.5;AN=16834;AC=1;NS=8438;AC_Hom=0;AC_Het=2;AC_Hemi=0;MAF=0.000118511;HWE=1;NFAM=1	.
3	98063851	98063858	3	98065445	98065451	182523	374.59	+	-	DEL	PASS	182523	N	<DEL>	.	.	.	SVTYPE=DEL;POS=98063855;SVLEN=-1594;END=98065449;STRANDS=+-:18;CIPOS=-4,3;CIEND=-4,2;CIPOS95=0,0;CIEND95=0,0;SU=18;PE=10;SR=8;ALG=PROD;AF=5.94e-05;NSAMP=1;MSQ=374.59;AN=16834;AC=1;NS=8438;AC_Hom=0;AC_Het=1;AC_Hemi=0;MAF=5.92557e-05;HWE=1;NFAM=1	.
3	98070044	98070061	3	98075390	98075396	182524	425.58	+	-	DEL	PASS	182524	N	<DEL>	.	.	.	SVTYPE=DEL;POS=98070051;SVLEN=-5344;END=98075395;STRANDS=+-:18;CIPOS=-7,10;CIEND=-5,1;CIPOS95=0,0;CIEND95=0,0;SU=18;PE=11;SR=7;ALG=PROD;AF=5.94e-05;NSAMP=1;MSQ=425.57;AN=16834;AC=1;NS=8438;AC_Hom=0;AC_Het=1;AC_Hemi=0;MAF=5.92557e-05;HWE=1;NFAM=1	.
3	98098314	98098322	3	98100204	98100213	182525	16108.6	+	-	BND	PASS	182525_1	N	N[3:98100211[	182525_2	N	]3:98098318]N	SVTYPE=BND;POS=98098318;STRANDS=+-:437;CIPOS=-4,4;CIEND=-6,3;CIPOS95=0,0;CIEND95=0,0;MATEID=182525_2;EVENT=182525;SU=437;PE=331;SR=106;ALG=PROD;AF=0.003089;NSAMP=52;MSQ=309.78;AN=16834;AC=52;NS=8438;AC_Hom=0;AC_Het=52;AC_Hemi=0;MAF=0.0030813;HWE=1;NFAM=51	SVTYPE=BND;POS=98100211;STRANDS=+-:437;CIPOS=-6,3;CIEND=-4,4;CIPOS95=0,0;CIEND95=0,0;MATEID=182525_1;EVENT=182525;SECONDARY;SU=437;PE=331;SR=106;ALG=PROD;AF=0.003089;NSAMP=52;MSQ=309.78;AN=16834;AC=52;NS=8438;AC_Hom=0;AC_Het=52;AC_Hemi=0;MAF=0.0030813;HWE=1;NFAM=51
3	98111599	98111601	3	98123897	98123899	182526	15788.7	+	-	DEL	PASS	182526	N	<DEL>	.	.	.	SVTYPE=DEL;POS=98111600;SVLEN=-12299;END=98123899;STRANDS=+-:708;CIPOS=-1,1;CIEND=-2,0;CIPOS95=0,0;CIEND95=0,0;SU=708;PE=383;SR=325;ALG=PROD;AF=0.002257;NSAMP=38;MSQ=415.49;AN=16834;AC=38;NS=8438;AC_Hom=0;AC_Het=38;AC_Hemi=0;MAF=0.00225172;HWE=1;NFAM=38	.
3	98125484	98125497	3	98131314	98131328	182527	16028.5	+	-	MEI	PASS	182527	N	<DEL:ME:LINE|L1|L1PA4>	.	.	.	SVTYPE=MEI;POS=98125487;SVLEN=-5837;END=98131324;STRANDS=+-:550;CIPOS=-3,10;CIEND=-10,4;CIPOS95=0,0;CIEND95=0,0;SU=550;PE=528;SR=22;ALG=PROD;AF=0.003327;NSAMP=56;MSQ=286.22;AN=16834;AC=56;NS=8438;AC_Hom=0;AC_Het=56;AC_Hemi=0;MAF=0.00331832;HWE=1;NFAM=54	.
3	98128563	98128888	3	98129226	98129754	275742	87.73	-	+	DUP	PASS	275742	N	<DUP>	.	.	.	SVTYPE=DUP;POS=98128878;SVLEN=358;END=98129236;STRANDS=-+:4;IMPRECISE;CIPOS=-315,10;CIEND=-10,518;CIPOS95=-169,1;CIEND95=0,182;SU=4;PE=4;SR=0;ALG=PROD;AF=0.0001782;NSAMP=3;MSQ=24.49;AN=16834;AC=3;NS=8438;AC_Hom=0;AC_Het=3;AC_Hemi=0;MAF=0.000177767;HWE=1;NFAM=3	.
3	98170730	98170746	X	71930588	71930602	45525	2525.7	-	+	BND	LOW	45525_1	N	]X:71930592]N	45525_2	N	N[3:98170741[	SVTYPE=BND;POS=98170741;STRANDS=-+:166;CIPOS=-10,6;CIEND=-4,10;CIPOS95=0,0;CIEND95=0,0;MATEID=45525_2;EVENT=45525;SU=166;PE=145;SR=21;ALG=PROD;AF=0.001663;NSAMP=28;MSQ=89.86;AN=16834;AC=28;NS=8438;AC_Hom=0;AC_Het=28;AC_Hemi=0;MAF=0.00165916;HWE=1;NFAM=27	SVTYPE=BND;POS=71930592;STRANDS=-+:166;CIPOS=-4,10;CIEND=-10,6;CIPOS95=0,0;CIEND95=0,0;MATEID=45525_1;EVENT=45525;SECONDARY;SU=166;PE=145;SR=21;ALG=PROD;AF=0.001663;NSAMP=28;MSQ=89.86;AN=16834;AC=28;NS=8438;AC_Hom=0;AC_Het=28;AC_Hemi=0;MAF=0.00165916;HWE=1;NFAM=27
3	98170950	98170965	X	71930570	71930585	45524	1372.13	+	-	BND	LOW	45524_1	N	N[X:71930581[	45524_2	N	]3:98170955]N	SVTYPE=BND;POS=98170955;STRANDS=+-:114;CIPOS=-5,10;CIEND=-10,5;CIPOS95=0,0;CIEND95=0,0;MATEID=45524_2;EVENT=45524;SU=114;PE=107;SR=7;ALG=PROD;AF=0.001723;NSAMP=29;MSQ=46.7;AN=16834;AC=29;NS=8438;AC_Hom=0;AC_Het=30;AC_Hemi=0;MAF=0.00177767;HWE=1;NFAM=28	SVTYPE=BND;POS=71930581;STRANDS=+-:114;CIPOS=-10,5;CIEND=-5,10;CIPOS95=0,0;CIEND95=0,0;MATEID=45524_1;EVENT=45524;SECONDARY;SU=114;PE=107;SR=7;ALG=PROD;AF=0.001723;NSAMP=29;MSQ=46.7;AN=16834;AC=29;NS=8438;AC_Hom=0;AC_Het=30;AC_Hemi=0;MAF=0.00177767;HWE=1;NFAM=28
3	98198053	98198053	5	173869086	173869086	43220	10518.0	+	+	BND	LOW	43220_1	N	N]5:173869086]	43220_2	N	N]3:98198053]	SVTYPE=BND;POS=98198053;STRANDS=++:978;CIPOS=0,0;CIEND=0,0;CIPOS95=0,0;CIEND95=0,0;MATEID=43220_2;EVENT=43220;SU=978;PE=0;SR=978;ALG=PROD;AF=0.00897;NSAMP=151;MSQ=69.52;AN=16834;AC=151;NS=8438;AC_Hom=0;AC_Het=151;AC_Hemi=0;MAF=0.00894762;HWE=1;NFAM=151	SVTYPE=BND;POS=173869086;STRANDS=++:978;CIPOS=0,0;CIEND=0,0;CIPOS95=0,0;CIEND95=0,0;MATEID=43220_1;EVENT=43220;SECONDARY;SU=978;PE=0;SR=978;ALG=PROD;AF=0.00897;NSAMP=151;MSQ=69.52;AN=16834;AC=151;NS=8438;AC_Hom=0;AC_Het=151;AC_Hemi=0;MAF=0.00894762;HWE=1;NFAM=151
3	98200591	98201149	6	30439121	30439457	43351	2448.07	-	-	BND	LOW	43351_1	N	[6:30439408[N	43351_2	N	[3:98201105[N	SVTYPE=BND;POS=98201105;STRANDS=--:14;IMPRECISE;CIPOS=-513,45;CIEND=-286,50;CIPOS95=-121,45;CIEND95=-85,50;MATEID=43351_2;EVENT=43351;SU=14;PE=14;SR=0;ALG=PROD;AF=0.00695;NSAMP=117;MSQ=19.64;AN=16834;AC=117;NS=8438;AC_Hom=0;AC_Het=118;AC_Hemi=0;MAF=0.00699218;HWE=1;NFAM=115	SVTYPE=BND;POS=30439408;STRANDS=--:14;IMPRECISE;CIPOS=-286,50;CIEND=-513,45;CIPOS95=-85,50;CIEND95=-121,45;MATEID=43351_1;EVENT=43351;SECONDARY;SU=14;PE=14;SR=0;ALG=PROD;AF=0.00695;NSAMP=117;MSQ=19.64;AN=16834;AC=117;NS=8438;AC_Hom=0;AC_Het=118;AC_Hemi=0;MAF=0.00699218;HWE=1;NFAM=115
3	98209397	98209417	3	98209486	98209506	182528	545.58	+	-	DEL	PASS	182528	N	<DEL>	.	.	.	SVTYPE=DEL;POS=98209407;SVLEN=-89;END=98209496;STRANDS=+-:19;CIPOS=-10,10;CIEND=-10,10;CIPOS95=0,0;CIEND95=0,0;SU=19;PE=0;SR=19;ALG=PROD;AF=0.0003564;NSAMP=6;MSQ=90.89;AN=16834;AC=6;NS=8438;AC_Hom=0;AC_Het=6;AC_Hemi=0;MAF=0.000355534;HWE=1;NFAM=6	.
3	98236503	98236508	3	98237088	98237106	275743	277.54	-	+	DUP	PASS	275743	N	<DUP>	.	.	.	SVTYPE=DUP;POS=98236507;SVLEN=589;END=98237096;STRANDS=-+:24;CIPOS=-4,1;CIEND=-8,10;CIPOS95=0,0;CIEND95=0,0;SU=24;PE=14;SR=10;ALG=PROD;AF=5.94e-05;NSAMP=1;MSQ=272.36;AN=16834;AC=1;NS=8438;AC_Hom=0;AC_Het=1;AC_Hemi=0;MAF=5.92557e-05;HWE=1;NFAM=1	.
3	98284762	98284782	3	98284896	98284916	182529	251.81	+	-	DEL	PASS	182529	N	<DEL>	.	.	.	SVTYPE=DEL;POS=98284772;SVLEN=-134;END=98284906;STRANDS=+-:10;CIPOS=-10,10;CIEND=-10,10;CIPOS95=0,0;CIEND95=0,0;SU=10;PE=0;SR=10;ALG=PROD;AF=5.94e-05;NSAMP=1;MSQ=251.8;AN=16834;AC=1;NS=8438;AC_Hom=0;AC_Het=1;AC_Hemi=0;MAF=5.92557e-05;HWE=1;NFAM=1	.
3	98286661	98286669	3	98286755	98286763	182530	1582.7	+	-	BND	LOW	182530_1	N	N[3:98286760[	182530_2	N	]3:98286665]N	SVTYPE=BND;POS=98286665;STRANDS=+-:164;CIPOS=-4,4;CIEND=-4,4;CIPOS95=0,0;CIEND95=0,0;MATEID=182530_2;EVENT=182530;SU=164;PE=0;SR=164;ALG=PROD;AF=0.002257;NSAMP=38;MSQ=40.98;AN=16834;AC=38;NS=8438;AC_Hom=0;AC_Het=38;AC_Hemi=0;MAF=0.00225172;HWE=1;NFAM=19	SVTYPE=BND;POS=98286760;STRANDS=+-:164;CIPOS=-4,4;CIEND=-4,4;CIPOS95=0,0;CIEND95=0,0;MATEID=182530_1;EVENT=182530;SECONDARY;SU=164;PE=0;SR=164;ALG=PROD;AF=0.002257;NSAMP=38;MSQ=40.98;AN=16834;AC=38;NS=8438;AC_Hom=0;AC_Het=38;AC_Hemi=0;MAF=0.00225172;HWE=1;NFAM=19
3	98316021	98316072	3	98320695	98320746	182531	599.21	+	-	DEL	PASS	182531	N	<DEL>	.	.	.	SVTYPE=DEL;POS=98316046;SVLEN=-4676;END=98320722;STRANDS=+-:32;CIPOS=-25,26;CIEND=-27,24;CIPOS95=0,0;CIEND95=0,0;SU=32;PE=19;SR=13;ALG=PROD;AF=0.0001188;NSAMP=2;MSQ=299.61;AN=16834;AC=2;NS=8438;AC_Hom=0;AC_Het=2;AC_Hemi=0;MAF=0.000118511;HWE=1;NFAM=2	.
3	98327043	98327088	3	98327300	98327348	307561	811.36	-	-	BND	LOW	307561_1	N	[3:98327326[N	307561_2	N	[3:98327068[N	SVTYPE=BND;POS=98327068;STRANDS=--:56;CIPOS=-24,21;CIEND=-25,23;CIPOS95=0,0;CIEND95=0,0;MATEID=307561_2;EVENT=307561;SU=56;PE=30;SR=26;ALG=PROD;AF=0.0004159;NSAMP=7;MSQ=115.01;AN=16832;AC=7;NS=8437;AC_Hom=0;AC_Het=7;AC_Hemi=0;MAF=0.000414839;HWE=1;NFAM=7	SVTYPE=BND;POS=98327326;STRANDS=--:56;CIPOS=-25,23;CIEND=-24,21;CIPOS95=0,0;CIEND95=0,0;MATEID=307561_1;EVENT=307561;SECONDARY;SU=56;PE=30;SR=26;ALG=PROD;AF=0.0004159;NSAMP=7;MSQ=115.01;AN=16832;AC=7;NS=8437;AC_Hom=0;AC_Het=7;AC_Hemi=0;MAF=0.000414839;HWE=1;NFAM=7
3	98327205	98327256	3	98327339	98327390	182532	691.72	+	-	BND	LOW	182532_1	N	N[3:98327366[	182532_2	N	]3:98327231]N	SVTYPE=BND;POS=98327231;STRANDS=+-:27;CIPOS=-26,25;CIEND=-26,25;CIPOS95=0,0;CIEND95=0,0;MATEID=182532_2;EVENT=182532;SU=27;PE=0;SR=27;ALG=PROD;AF=0.0002376;NSAMP=4;MSQ=164.1;AN=16832;AC=4;NS=8437;AC_Hom=0;AC_Het=4;AC_Hemi=0;MAF=0.000237051;HWE=1;NFAM=2	SVTYPE=BND;POS=98327366;STRANDS=+-:27;CIPOS=-26,25;CIEND=-26,25;CIPOS95=0,0;CIEND95=0,0;MATEID=182532_1;EVENT=182532;SECONDARY;SU=27;PE=0;SR=27;ALG=PROD;AF=0.0002376;NSAMP=4;MSQ=164.1;AN=16832;AC=4;NS=8437;AC_Hom=0;AC_Het=4;AC_Hemi=0;MAF=0.000237051;HWE=1;NFAM=2
3	98327849	98327856	3	98328133	98328150	182533	444.62	+	-	BND	PASS	182533_1	N	N[3:98328141[	182533_2	N	]3:98327853]N	SVTYPE=BND;POS=98327853;STRANDS=+-:10;CIPOS=-4,3;CIEND=-7,10;CIPOS95=0,0;CIEND95=0,0;MATEID=182533_2;EVENT=182533;SU=10;PE=2;SR=8;ALG=PROD;AF=5.94e-05;NSAMP=1;MSQ=443.6;AN=16834;AC=1;NS=8438;AC_Hom=0;AC_Het=1;AC_Hemi=0;MAF=5.92557e-05;HWE=1;NFAM=1	SVTYPE=BND;POS=98328141;STRANDS=+-:10;CIPOS=-7,10;CIEND=-4,3;CIPOS95=0,0;CIEND95=0,0;MATEID=182533_1;EVENT=182533;SECONDARY;SU=10;PE=2;SR=8;ALG=PROD;AF=5.94e-05;NSAMP=1;MSQ=443.6;AN=16834;AC=1;NS=8438;AC_Hom=0;AC_Het=1;AC_Hemi=0;MAF=5.92557e-05;HWE=1;NFAM=1
3	98339856	98339858	3	98339938	98339940	182534	23611.6	+	-	BND	PASS	182534_1	N	N[3:98339940[	182534_2	N	]3:98339857]N	SVTYPE=BND;POS=98339857;STRANDS=+-:658;CIPOS=-1,1;CIEND=-1,1;CIPOS95=0,0;CIEND95=0,0;MATEID=182534_2;EVENT=182534;SU=658;PE=1;SR=657;ALG=PROD;AF=0.006239;NSAMP=92;MSQ=255.56;AN=16830;AC=105;NS=8436;AC_Hom=26;AC_Het=79;AC_Hemi=0;MAF=0.00622333;HWE=2.24812e-18;NFAM=72	SVTYPE=BND;POS=98339940;STRANDS=+-:658;CIPOS=-1,1;CIEND=-1,1;CIPOS95=0,0;CIEND95=0,0;MATEID=182534_1;EVENT=182534;SECONDARY;SU=658;PE=1;SR=657;ALG=PROD;AF=0.006239;NSAMP=92;MSQ=255.56;AN=16830;AC=105;NS=8436;AC_Hom=26;AC_Het=79;AC_Hemi=0;MAF=0.00622333;HWE=2.24812e-18;NFAM=72
3	98339938	98340439	14	73351626	73352012	39928	99.87	+	+	BND	LOW	39928_1	N	N]14:73351636]	39928_2	N	N]3:98339948]	SVTYPE=BND;POS=98339948;STRANDS=++:4;IMPRECISE;CIPOS=-10,491;CIEND=-10,376;CIPOS95=-1,173;CIEND95=-2,111;MATEID=39928_2;EVENT=39928;SU=4;PE=4;SR=0;ALG=PROD;AF=0.0002376;NSAMP=4;MSQ=18.93;AN=16834;AC=4;NS=8438;AC_Hom=0;AC_Het=4;AC_Hemi=0;MAF=0.000237023;HWE=1;NFAM=4	SVTYPE=BND;POS=73351636;STRANDS=++:4;IMPRECISE;CIPOS=-10,376;CIEND=-10,491;CIPOS95=-2,111;CIEND95=-1,173;MATEID=39928_1;EVENT=39928;SECONDARY;SU=4;PE=4;SR=0;ALG=PROD;AF=0.0002376;NSAMP=4;MSQ=18.93;AN=16834;AC=4;NS=8438;AC_Hom=0;AC_Het=4;AC_Hemi=0;MAF=0.000237023;HWE=1;NFAM=4
3	98340993	98341050	19	52159694	52159751	41371	110990.0	+	+	BND	LOW	41371_1	N	N]19:52159723]	41371_2	N	N]3:98341022]	SVTYPE=BND;POS=98341022;STRANDS=++:13;CIPOS=-29,28;CIEND=-29,28;CIPOS95=0,0;CIEND95=0,0;MATEID=41371_2;EVENT=41371;SU=13;PE=0;SR=13;ALG=PROD;AF=0.1389;NSAMP=2338;MSQ=46.92;AN=16834;AC=2338;NS=8438;AC_Hom=0;AC_Het=2345;AC_Hemi=0;MAF=0.138955;HWE=0;NFAM=2140	SVTYPE=BND;POS=52159723;STRANDS=++:13;CIPOS=-29,28;CIEND=-29,28;CIPOS95=0,0;CIEND95=0,0;MATEID=41371_1;EVENT=41371;SECONDARY;SU=13;PE=0;SR=13;ALG=PROD;AF=0.1389;NSAMP=2338;MSQ=46.92;AN=16834;AC=2338;NS=8438;AC_Hom=0;AC_Het=2345;AC_Hemi=0;MAF=0.138955;HWE=0;NFAM=2140
3	98355021	98355039	3	98355860	98355865	182535	437.72	+	-	DEL	PASS	182535	N	<DEL>	.	.	.	SVTYPE=DEL;POS=98355029;SVLEN=-835;END=98355864;STRANDS=+-:18;CIPOS=-8,10;CIEND=-4,1;CIPOS95=0,0;CIEND95=0,0;SU=18;PE=9;SR=9;ALG=PROD;AF=5.94e-05;NSAMP=1;MSQ=437.72;AN=16834;AC=1;NS=8438;AC_Hom=0;AC_Het=1;AC_Hemi=0;MAF=5.92557e-05;HWE=1;NFAM=1	.
3	98362676	98362826	3	98369278	98369519	275744	65.94	-	+	DUP	PASS	275744	N	<DUP>	.	.	.	SVTYPE=DUP;POS=98362816;SVLEN=6472;END=98369288;STRANDS=-+:9;IMPRECISE;CIPOS=-140,10;CIEND=-10,231;CIPOS95=-43,3;CIEND95=-1,51;SU=9;PE=9;SR=0;ALG=PROD;AF=5.94e-05;NSAMP=1;MSQ=65.28;AN=16834;AC=1;NS=8438;AC_Hom=0;AC_Het=1;AC_Hemi=0;MAF=5.92557e-05;HWE=1;NFAM=1	.
3	98371571	98371971	11	82004506	82005062	38846	176.29	-	+	BND	LOW	38846_1	N	]11:82004556]N	38846_2	N	N[3:98371922[	SVTYPE=BND;POS=98371922;STRANDS=-+:5;IMPRECISE;CIPOS=-350,50;CIEND=-50,506;CIPOS95=-138,50;CIEND95=-50,163;MATEID=38846_2;EVENT=38846;SU=5;PE=5;SR=0;ALG=PROD;AF=0.000594;NSAMP=10;MSQ=15.94;AN=16834;AC=10;NS=8438;AC_Hom=0;AC_Het=10;AC_Hemi=0;MAF=0.000592557;HWE=1;NFAM=10	SVTYPE=BND;POS=82004556;STRANDS=-+:5;IMPRECISE;CIPOS=-50,506;CIEND=-350,50;CIPOS95=-50,163;CIEND95=-138,50;MATEID=38846_1;EVENT=38846;SECONDARY;SU=5;PE=5;SR=0;ALG=PROD;AF=0.000594;NSAMP=10;MSQ=15.94;AN=16834;AC=10;NS=8438;AC_Hom=0;AC_Het=10;AC_Hemi=0;MAF=0.000592557;HWE=1;NFAM=10
3	98371591	98371853	7	44950730	44951285	44012	1137.35	-	+	BND	LOW	44012_1	N	]7:44950758]N	44012_2	N	N[3:98371824[	SVTYPE=BND;POS=98371824;STRANDS=-+:8;IMPRECISE;CIPOS=-232,30;CIEND=-28,527;CIPOS95=-70,30;CIEND95=-28,144;MATEID=44012_2;EVENT=44012;SU=8;PE=8;SR=0;ALG=PROD;AF=0.003327;NSAMP=51;MSQ=20.85;AN=16834;AC=56;NS=8438;AC_Hom=10;AC_Het=47;AC_Hemi=0;MAF=0.00337758;HWE=2.83014e-08;NFAM=51	SVTYPE=BND;POS=44950758;STRANDS=-+:8;IMPRECISE;CIPOS=-28,527;CIEND=-232,30;CIPOS95=-28,144;CIEND95=-70,30;MATEID=44012_1;EVENT=44012;SECONDARY;SU=8;PE=8;SR=0;ALG=PROD;AF=0.003327;NSAMP=51;MSQ=20.85;AN=16834;AC=56;NS=8438;AC_Hom=10;AC_Het=47;AC_Hemi=0;MAF=0.00337758;HWE=2.83014e-08;NFAM=51
3	98371628	98371957	5	56361084	56361641	42831	319.1	-	-	BND	LOW	42831_1	N	[5:56361612[N	42831_2	N	[3:98371928[N	SVTYPE=BND;POS=98371928;STRANDS=--:4;IMPRECISE;CIPOS=-299,30;CIEND=-527,30;CIPOS95=-143,30;CIEND95=-167,30;MATEID=42831_2;EVENT=42831;SU=4;PE=4;SR=0;ALG=PROD;AF=0.0009505;NSAMP=16;MSQ=18.8;AN=16834;AC=16;NS=8438;AC_Hom=0;AC_Het=16;AC_Hemi=0;MAF=0.000948092;HWE=1;NFAM=16	SVTYPE=BND;POS=56361612;STRANDS=--:4;IMPRECISE;CIPOS=-527,30;CIEND=-299,30;CIPOS95=-167,30;CIEND95=-143,30;MATEID=42831_1;EVENT=42831;SECONDARY;SU=4;PE=4;SR=0;ALG=PROD;AF=0.0009505;NSAMP=16;MSQ=18.8;AN=16834;AC=16;NS=8438;AC_Hom=0;AC_Het=16;AC_Hemi=0;MAF=0.000948092;HWE=1;NFAM=16
3	98387284	98387701	3	101157440	101157694	182536	20.63	+	-	BND	LOW	182536_1	N	N[3:101157685[	182536_2	N	]3:98387294]N	SVTYPE=BND;POS=98387294;STRANDS=+-:6;IMPRECISE;CIPOS=-10,407;CIEND=-244,10;CIPOS95=0,137;CIEND95=-127,1;MATEID=182536_2;EVENT=182536;SU=6;PE=6;SR=0;ALG=PROD;AF=5.94e-05;NSAMP=1;MSQ=20.63;AN=16834;AC=1;NS=8438;AC_Hom=0;AC_Het=1;AC_Hemi=0;MAF=5.92557e-05;HWE=1;NFAM=1	SVTYPE=BND;POS=101157685;STRANDS=+-:6;IMPRECISE;CIPOS=-244,10;CIEND=-10,407;CIPOS95=-127,1;CIEND95=0,137;MATEID=182536_1;EVENT=182536;SECONDARY;SU=6;PE=6;SR=0;ALG=PROD;AF=5.94e-05;NSAMP=1;MSQ=20.63;AN=16834;AC=1;NS=8438;AC_Hom=0;AC_Het=1;AC_Hemi=0;MAF=5.92557e-05;HWE=1;NFAM=1
3	98394456	98394468	3	98395343	98395355	182537	665.47	+	-	DEL	PASS	182537	N	<DEL>	.	.	.	SVTYPE=DEL;POS=98394461;SVLEN=-892;END=98395353;STRANDS=+-:22;IMPRECISE;CIPOS=-5,7;CIEND=-10,2;CIPOS95=-1,0;CIEND95=-1,0;SU=22;PE=19;SR=3;ALG=PROD;AF=5.94e-05;NSAMP=1;MSQ=665.47;AN=16834;AC=1;NS=8438;AC_Hom=0;AC_Het=1;AC_Hemi=0;MAF=5.92557e-05;HWE=1;NFAM=1	.
3	98396426	98396854	3	98407419	98407567	182538	3515.25	+	-	BND	LOW	182538_1	N	N[3:98407559[	182538_2	N	]3:98396436]N	SVTYPE=BND;POS=98396436;STRANDS=+-:5;IMPRECISE;CIPOS=-10,418;CIEND=-139,9;CIPOS95=-2,117;CIEND95=-42,1;MATEID=182538_2;EVENT=182538;SU=5;PE=5;SR=0;ALG=PROD;AF=0.006059;NSAMP=102;MSQ=33.6;AN=16834;AC=102;NS=8438;AC_Hom=0;AC_Het=102;AC_Hemi=0;MAF=0.00604409;HWE=1;NFAM=99	SVTYPE=BND;POS=98407559;STRANDS=+-:5;IMPRECISE;CIPOS=-139,9;CIEND=-10,418;CIPOS95=-42,1;CIEND95=-2,117;MATEID=182538_1;EVENT=182538;SECONDARY;SU=5;PE=5;SR=0;ALG=PROD;AF=0.006059;NSAMP=102;MSQ=33.6;AN=16834;AC=102;NS=8438;AC_Hom=0;AC_Het=102;AC_Hemi=0;MAF=0.00604409;HWE=1;NFAM=99
3	98399852	98400296	11	87984488	87984794	38858	147.02	-	+	BND	LOW	38858_1	N	]11:87984538]N	38858_2	N	N[3:98400247[	SVTYPE=BND;POS=98400247;STRANDS=-+:9;IMPRECISE;CIPOS=-394,50;CIEND=-50,256;CIPOS95=-136,50;CIEND95=-50,51;MATEID=38858_2;EVENT=38858;SU=9;PE=9;SR=0;ALG=PROD;AF=0.0003564;NSAMP=6;MSQ=20.93;AN=16834;AC=6;NS=8438;AC_Hom=0;AC_Het=6;AC_Hemi=0;MAF=0.000355534;HWE=1;NFAM=6	SVTYPE=BND;POS=87984538;STRANDS=-+:9;IMPRECISE;CIPOS=-50,256;CIEND=-394,50;CIPOS95=-50,51;CIEND95=-136,50;MATEID=38858_1;EVENT=38858;SECONDARY;SU=9;PE=9;SR=0;ALG=PROD;AF=0.0003564;NSAMP=6;MSQ=20.93;AN=16834;AC=6;NS=8438;AC_Hom=0;AC_Het=6;AC_Hemi=0;MAF=0.000355534;HWE=1;NFAM=6
3	98400248	98400286	16	7732992	7733052	40368	220209.0	+	+	BND	LOW	40368_1	N	N]16:7733022]	40368_2	N	N]3:98400256]	SVTYPE=BND;POS=98400256;STRANDS=++:31;IMPRECISE;CIPOS=-8,30;CIEND=-30,30;CIPOS95=-3,3;CIEND95=-4,4;MATEID=40368_2;EVENT=40368;SU=31;PE=30;SR=1;ALG=PROD;AF=0.2891;NSAMP=4859;MSQ=44.91;AN=16834;AC=4867;NS=8438;AC_Hom=16;AC_Het=4866;AC_Hemi=0;MAF=0.289287;HWE=0;NFAM=4330	SVTYPE=BND;POS=7733022;STRANDS=++:31;IMPRECISE;CIPOS=-30,30;CIEND=-8,30;CIPOS95=-4,4;CIEND95=-3,3;MATEID=40368_1;EVENT=40368;SECONDARY;SU=31;PE=30;SR=1;ALG=PROD;AF=0.2891;NSAMP=4859;MSQ=44.91;AN=16834;AC=4867;NS=8438;AC_Hom=16;AC_Het=4866;AC_Hemi=0;MAF=0.289287;HWE=0;NFAM=4330
3	98400298	98401044	11	87984246	87984799	38857	3334.02	+	-	BND	LOW	38857_1	N	N[11:87984580[	38857_2	N	]3:98400350]N	SVTYPE=BND;POS=98400350;STRANDS=+-:198;IMPRECISE;CIPOS=-52,694;CIEND=-333,220;CIPOS95=-52,168;CIEND95=-111,111;MATEID=38857_2;EVENT=38857;SU=198;PE=197;SR=1;ALG=SUM;AF=0.008554;NSAMP=144;MSQ=22.18;AN=16834;AC=144;NS=8438;AC_Hom=0;AC_Het=144;AC_Hemi=0;MAF=0.00853283;HWE=1;NFAM=142	SVTYPE=BND;POS=87984580;STRANDS=+-:198;IMPRECISE;CIPOS=-333,220;CIEND=-52,694;CIPOS95=-111,111;CIEND95=-52,168;MATEID=38857_1;EVENT=38857;SECONDARY;SU=198;PE=197;SR=1;ALG=SUM;AF=0.008554;NSAMP=144;MSQ=22.18;AN=16834;AC=144;NS=8438;AC_Hom=0;AC_Het=144;AC_Hemi=0;MAF=0.00853283;HWE=1;NFAM=142
3	98406766	98407155	3	98407076	98407566	307562	13531.9	+	+	INV	LOW	307562	N	<INV>	.	.	.	SVTYPE=INV;POS=98407090;SVLEN=155;END=98407245;STRANDS=++:459,--:1077;IMPRECISE;CIPOS=-324,65;CIEND=-169,321;CIPOS95=-100,65;CIEND95=-95,95;SU=1536;PE=400;SR=1136;ALG=SUM;AF=0.0101;NSAMP=169;MSQ=78.73;RETAINED;AN=16832;AC=170;NS=8437;AC_Hom=2;AC_Het=168;AC_Hemi=0;MAF=0.0100747;HWE=0.576822;NFAM=168	.
3	98407396	98407597	3	98408259	98408357	275745	206392.0	-	+	DUP	PASS	275745	N	<DUP>	.	.	.	SVTYPE=DUP;POS=98407567;SVLEN=721;END=98408288;STRANDS=-+:8;IMPRECISE;CIPOS=-171,30;CIEND=-29,69;CIPOS95=-35,30;CIEND95=-29,37;SU=8;PE=8;SR=0;ALG=PROD;AF=0.1247;NSAMP=1878;MSQ=109;AN=16834;AC=2100;NS=8438;AC_Hom=446;AC_Het=1657;AC_Hemi=0;MAF=0.124615;HWE=9.08823e-18;NFAM=1276	.
3	98407654	98408099	18	30959157	30959620	40986	1440.49	+	+	BND	LOW	40986_1	N	N]18:30959187]	40986_2	N	N]3:98407684]	SVTYPE=BND;POS=98407684;STRANDS=++:9;IMPRECISE;CIPOS=-30,415;CIEND=-30,433;CIPOS95=-30,122;CIEND95=-30,129;MATEID=40986_2;EVENT=40986;SU=9;PE=9;SR=0;ALG=PROD;AF=0.002317;NSAMP=39;MSQ=36.42;AN=16834;AC=39;NS=8438;AC_Hom=0;AC_Het=39;AC_Hemi=0;MAF=0.00231097;HWE=1;NFAM=39	SVTYPE=BND;POS=30959187;STRANDS=++:9;IMPRECISE;CIPOS=-30,433;CIEND=-30,415;CIPOS95=-30,129;CIEND95=-30,122;MATEID=40986_1;EVENT=40986;SECONDARY;SU=9;PE=9;SR=0;ALG=PROD;AF=0.002317;NSAMP=39;MSQ=36.42;AN=16834;AC=39;NS=8438;AC_Hom=0;AC_Het=39;AC_Hemi=0;MAF=0.00231097;HWE=1;NFAM=39
3	98407906	98407923	7	9801939	9801956	43900	2974.08	+	+	BND	LOW	43900_1	N	N]7:9801948]	43900_2	N	N]3:98407915]	SVTYPE=BND;POS=98407915;STRANDS=++:4;CIPOS=-9,8;CIEND=-9,8;CIPOS95=0,0;CIEND95=0,0;MATEID=43900_2;EVENT=43900;SU=4;PE=0;SR=4;ALG=PROD;AF=6.511e-05;NSAMP=1;MSQ=65.95;AN=15358;AC=1;NS=7698;AC_Hom=0;AC_Het=1;AC_Hemi=0;MAF=6.49519e-05;HWE=1;NFAM=1	SVTYPE=BND;POS=9801948;STRANDS=++:4;CIPOS=-9,8;CIEND=-9,8;CIPOS95=0,0;CIEND95=0,0;MATEID=43900_1;EVENT=43900;SECONDARY;SU=4;PE=0;SR=4;ALG=PROD;AF=6.511e-05;NSAMP=1;MSQ=65.95;AN=15358;AC=1;NS=7698;AC_Hom=0;AC_Het=1;AC_Hemi=0;MAF=6.49519e-05;HWE=1;NFAM=1
3	98407992	98408192	18	30958834	30959070	40985	8694.99	-	-	BND	LOW	40985_1	N	[18:30959062[N	40985_2	N	[3:98408182[N	SVTYPE=BND;POS=98408182;STRANDS=--:415;IMPRECISE;CIPOS=-189,11;CIEND=-227,9;CIPOS95=-23,11;CIEND95=-32,9;MATEID=40985_2;EVENT=40985;SU=415;PE=415;SR=0;ALG=PROD;AF=0.00695;NSAMP=117;MSQ=73.75;AN=16834;AC=117;NS=8438;AC_Hom=0;AC_Het=117;AC_Hemi=0;MAF=0.00693292;HWE=1;NFAM=116	SVTYPE=BND;POS=30959062;STRANDS=--:415;IMPRECISE;CIPOS=-227,9;CIEND=-189,11;CIPOS95=-32,9;CIEND95=-23,11;MATEID=40985_1;EVENT=40985;SECONDARY;SU=415;PE=415;SR=0;ALG=PROD;AF=0.00695;NSAMP=117;MSQ=73.75;AN=16834;AC=117;NS=8438;AC_Hom=0;AC_Het=117;AC_Hemi=0;MAF=0.00693292;HWE=1;NFAM=116
3	98408260	98408317	7	9801757	9801815	43899	14367.2	+	+	BND	LOW	43899_1	N	N]7:9801785]	43899_2	N	N]3:98408287]	SVTYPE=BND;POS=98408287;STRANDS=++:13;CIPOS=-27,30;CIEND=-28,30;CIPOS95=0,0;CIEND95=0,0;MATEID=43899_2;EVENT=43899;SU=13;PE=4;SR=9;ALG=PROD;AF=0.02525;NSAMP=425;MSQ=32.96;AN=16830;AC=425;NS=8436;AC_Hom=0;AC_Het=425;AC_Hemi=0;MAF=0.0251897;HWE=0.00684719;NFAM=288	SVTYPE=BND;POS=9801785;STRANDS=++:13;CIPOS=-28,30;CIEND=-27,30;CIPOS95=0,0;CIEND95=0,0;MATEID=43899_1;EVENT=43899;SECONDARY;SU=13;PE=4;SR=9;ALG=PROD;AF=0.02525;NSAMP=425;MSQ=32.96;AN=16830;AC=425;NS=8436;AC_Hom=0;AC_Het=425;AC_Hemi=0;MAF=0.0251897;HWE=0.00684719;NFAM=288
3	98409922	98409931	3	98410397	98410413	182539	6628.98	+	-	BND	PASS	182539_1	N	N[3:98410405[	182539_2	N	]3:98409926]N	SVTYPE=BND;POS=98409926;STRANDS=+-:236;CIPOS=-4,5;CIEND=-7,9;CIPOS95=0,0;CIEND95=0,0;MATEID=182539_2;EVENT=182539;SU=236;PE=173;SR=63;ALG=PROD;AF=0.001129;NSAMP=19;MSQ=348.89;AN=16834;AC=19;NS=8438;AC_Hom=0;AC_Het=19;AC_Hemi=0;MAF=0.00112586;HWE=1;NFAM=16	SVTYPE=BND;POS=98410405;STRANDS=+-:236;CIPOS=-7,9;CIEND=-4,5;CIPOS95=0,0;CIEND95=0,0;MATEID=182539_1;EVENT=182539;SECONDARY;SU=236;PE=173;SR=63;ALG=PROD;AF=0.001129;NSAMP=19;MSQ=348.89;AN=16834;AC=19;NS=8438;AC_Hom=0;AC_Het=19;AC_Hemi=0;MAF=0.00112586;HWE=1;NFAM=16
3	98410687	98410701	3	98414751	98414783	182540	875167.0	+	-	DEL	PASS	182540	N	<DEL>	.	.	.	SVTYPE=DEL;POS=98410693;SVLEN=-4089;END=98414782;STRANDS=+-:28948;CIPOS=-6,8;CIEND=-31,1;CIPOS95=0,0;CIEND95=0,0;SU=28948;PE=28948;SR=0;ALG=PROD;AF=0.2871;NSAMP=3727;MSQ=234.11;AN=16832;AC=4833;NS=8437;AC_Hom=2218;AC_Het=2627;AC_Hemi=0;MAF=0.287128;HWE=0;NFAM=3220	.
3	98422469	98422949	12	3329162	3329439	39356	14.83	-	-	BND	LOW	39356_1	N	[12:3329430[N	39356_2	N	[3:98422943[N	SVTYPE=BND;POS=98422943;STRANDS=--:4;IMPRECISE;CIPOS=-473,7;CIEND=-267,10;CIPOS95=-164,0;CIEND95=-140,1;MATEID=39356_2;EVENT=39356;SU=4;PE=4;SR=0;ALG=PROD;AF=5.94e-05;NSAMP=1;MSQ=12.05;AN=16834;AC=1;NS=8438;AC_Hom=0;AC_Het=1;AC_Hemi=0;MAF=5.92557e-05;HWE=1;NFAM=1	SVTYPE=BND;POS=3329430;STRANDS=--:4;IMPRECISE;CIPOS=-267,10;CIEND=-473,7;CIPOS95=-140,1;CIEND95=-164,0;MATEID=39356_1;EVENT=39356;SECONDARY;SU=4;PE=4;SR=0;ALG=PROD;AF=5.94e-05;NSAMP=1;MSQ=12.05;AN=16834;AC=1;NS=8438;AC_Hom=0;AC_Het=1;AC_Hemi=0;MAF=5.92557e-05;HWE=1;NFAM=1
3	98431192	98431671	3	98435752	98435927	182541	152.66	+	-	DEL	PASS	182541	N	<DEL>	.	.	.	SVTYPE=DEL;POS=98431202;SVLEN=-4715;END=98435917;STRANDS=+-:11;IMPRECISE;CIPOS=-10,469;CIEND=-165,10;CIPOS95=-2,81;CIEND95=-71,2;SU=11;PE=11;SR=0;ALG=PROD;AF=5.94e-05;NSAMP=1;MSQ=152.66;AN=16834;AC=1;NS=8438;AC_Hom=0;AC_Het=1;AC_Hemi=0;MAF=5.92557e-05;HWE=1;NFAM=1	.
3	98431889	98431908	3	98442371	98442377	275746	194.67	-	+	DUP	PASS	275746	N	<DUP>	.	.	.	SVTYPE=DUP;POS=98431898;SVLEN=10477;END=98442375;STRANDS=-+:18;CIPOS=-9,10;CIEND=-4,2;CIPOS95=0,0;CIEND95=0,0;SU=18;PE=8;SR=10;ALG=PROD;AF=5.94e-05;NSAMP=1;MSQ=193.9;AN=16834;AC=1;NS=8438;AC_Hom=0;AC_Het=1;AC_Hemi=0;MAF=5.92557e-05;HWE=1;NFAM=1	.
3	98463704	98463707	3	98470104	98470107	182542	638.48	+	-	DEL	PASS	182542	N	<DEL>	.	.	.	SVTYPE=DEL;POS=98463706;SVLEN=-6400;END=98470106;STRANDS=+-:27;CIPOS=-2,1;CIEND=-2,1;CIPOS95=0,0;CIEND95=0,0;SU=27;PE=12;SR=15;ALG=PROD;AF=5.94e-05;NSAMP=1;MSQ=638.48;AN=16834;AC=1;NS=8438;AC_Hom=0;AC_Het=1;AC_Hemi=0;MAF=5.92557e-05;HWE=1;NFAM=1	.
3	98467832	98468155	6	26212441	26212856	43325	1161.46	-	-	BND	LOW	43325_1	N	[6:26212807[N	43325_2	N	[3:98468106[N	SVTYPE=BND;POS=98468106;STRANDS=--:8;IMPRECISE;CIPOS=-273,50;CIEND=-365,50;CIPOS95=-78,50;CIEND95=-144,50;MATEID=43325_2;EVENT=43325;SU=8;PE=8;SR=0;ALG=PROD;AF=0.001604;NSAMP=27;MSQ=42.86;AN=16834;AC=27;NS=8438;AC_Hom=0;AC_Het=27;AC_Hemi=0;MAF=0.00159991;HWE=1;NFAM=26	SVTYPE=BND;POS=26212807;STRANDS=--:8;IMPRECISE;CIPOS=-365,50;CIEND=-273,50;CIPOS95=-144,50;CIEND95=-78,50;MATEID=43325_1;EVENT=43325;SECONDARY;SU=8;PE=8;SR=0;ALG=PROD;AF=0.001604;NSAMP=27;MSQ=42.86;AN=16834;AC=27;NS=8438;AC_Hom=0;AC_Het=27;AC_Hemi=0;MAF=0.00159991;HWE=1;NFAM=26
3	98497736	98497756	3	98497790	98497810	182543	257.91	+	-	BND	PASS	182543_1	N	N[3:98497801[	182543_2	N	]3:98497746]N	SVTYPE=BND;POS=98497746;STRANDS=+-:10;CIPOS=-10,10;CIEND=-10,10;CIPOS95=0,0;CIEND95=0,0;MATEID=182543_2;EVENT=182543;SU=10;PE=0;SR=10;ALG=PROD;AF=5.94e-05;NSAMP=1;MSQ=257.81;AN=16834;AC=1;NS=8438;AC_Hom=0;AC_Het=1;AC_Hemi=0;MAF=5.92557e-05;HWE=1;NFAM=1	SVTYPE=BND;POS=98497801;STRANDS=+-:10;CIPOS=-10,10;CIEND=-10,10;CIPOS95=0,0;CIEND95=0,0;MATEID=182543_1;EVENT=182543;SECONDARY;SU=10;PE=0;SR=10;ALG=PROD;AF=5.94e-05;NSAMP=1;MSQ=257.81;AN=16834;AC=1;NS=8438;AC_Hom=0;AC_Het=1;AC_Hemi=0;MAF=5.92557e-05;HWE=1;NFAM=1
3	98554884	98555282	7	55106064	55106372	44041	7093.48	+	-	BND	LOW	44041_1	N	N[7:55106339[	44041_2	N	]3:98554914]N	SVTYPE=BND;POS=98554914;STRANDS=+-:27;IMPRECISE;CIPOS=-30,368;CIEND=-274,34;CIPOS95=-29,29;CIEND95=-56,34;MATEID=44041_2;EVENT=44041;SU=27;PE=27;SR=0;ALG=PROD;AF=0.0142;NSAMP=239;MSQ=28.83;AN=16834;AC=239;NS=8438;AC_Hom=0;AC_Het=240;AC_Hemi=0;MAF=0.0142214;HWE=0.419836;NFAM=228	SVTYPE=BND;POS=55106339;STRANDS=+-:27;IMPRECISE;CIPOS=-274,34;CIEND=-30,368;CIPOS95=-56,34;CIEND95=-29,29;MATEID=44041_1;EVENT=44041;SECONDARY;SU=27;PE=27;SR=0;ALG=PROD;AF=0.0142;NSAMP=239;MSQ=28.83;AN=16834;AC=239;NS=8438;AC_Hom=0;AC_Het=240;AC_Hemi=0;MAF=0.0142214;HWE=0.419836;NFAM=228
3	98555399	98555885	11	44685607	44686095	38538	1690.08	+	+	BND	LOW	38538_1	N	N]11:44685647]	38538_2	N	N]3:98555449]	SVTYPE=BND;POS=98555449;STRANDS=++:27;IMPRECISE;CIPOS=-50,436;CIEND=-40,448;CIPOS95=-50,58;CIEND95=-40,76;MATEID=38538_2;EVENT=38538;SU=27;PE=27;SR=0;ALG=PROD;AF=0.003386;NSAMP=57;MSQ=28.63;AN=16834;AC=57;NS=8438;AC_Hom=0;AC_Het=57;AC_Hemi=0;MAF=0.00337758;HWE=1;NFAM=57	SVTYPE=BND;POS=44685647;STRANDS=++:27;IMPRECISE;CIPOS=-40,448;CIEND=-50,436;CIPOS95=-40,76;CIEND95=-50,58;MATEID=38538_1;EVENT=38538;SECONDARY;SU=27;PE=27;SR=0;ALG=PROD;AF=0.003386;NSAMP=57;MSQ=28.63;AN=16834;AC=57;NS=8438;AC_Hom=0;AC_Het=57;AC_Hemi=0;MAF=0.00337758;HWE=1;NFAM=57
3	98555517	98555922	13	47089479	47089684	39562	31738.3	+	-	BND	LOW	39562_1	N	N[13:47089669[	39562_2	N	]3:98555530]N	SVTYPE=BND;POS=98555530;STRANDS=+-:210;IMPRECISE;CIPOS=-13,392;CIEND=-189,16;CIPOS95=-13,42;CIEND95=-7,7;MATEID=39562_2;EVENT=39562;SU=210;PE=210;SR=0;ALG=PROD;AF=0.04889;NSAMP=823;MSQ=37.8;AN=16832;AC=823;NS=8437;AC_Hom=0;AC_Het=826;AC_Hemi=0;MAF=0.048951;HWE=1.12909e-09;NFAM=801	SVTYPE=BND;POS=47089669;STRANDS=+-:210;IMPRECISE;CIPOS=-189,16;CIEND=-13,392;CIPOS95=-7,7;CIEND95=-13,42;MATEID=39562_1;EVENT=39562;SECONDARY;SU=210;PE=210;SR=0;ALG=PROD;AF=0.04889;NSAMP=823;MSQ=37.8;AN=16832;AC=823;NS=8437;AC_Hom=0;AC_Het=826;AC_Hemi=0;MAF=0.048951;HWE=1.12909e-09;NFAM=801
3	98633240	98633258	3	98637421	98637440	182544	320.61	+	-	DEL	PASS	182544	N	<DEL>	.	.	.	SVTYPE=DEL;POS=98633248;SVLEN=-4183;END=98637431;STRANDS=+-:15;CIPOS=-8,10;CIEND=-10,9;CIPOS95=0,0;CIEND95=0,0;SU=15;PE=9;SR=6;ALG=PROD;AF=5.94e-05;NSAMP=1;MSQ=320.61;AN=16834;AC=1;NS=8438;AC_Hom=0;AC_Het=1;AC_Hemi=0;MAF=5.92557e-05;HWE=1;NFAM=1	.
3	98647080	98647097	3	98647331	98647348	182545	61.95	+	-	BND	LOW	182545_1	N	N[3:98647341[	182545_2	N	]3:98647089]N	SVTYPE=BND;POS=98647089;STRANDS=+-:4;CIPOS=-9,8;CIEND=-9,8;CIPOS95=0,0;CIEND95=0,0;MATEID=182545_2;EVENT=182545;SU=4;PE=0;SR=4;ALG=PROD;AF=0.0002376;NSAMP=4;MSQ=13.56;AN=16834;AC=4;NS=8438;AC_Hom=0;AC_Het=4;AC_Hemi=0;MAF=0.000237023;HWE=1;NFAM=4	SVTYPE=BND;POS=98647341;STRANDS=+-:4;CIPOS=-9,8;CIEND=-9,8;CIPOS95=0,0;CIEND95=0,0;MATEID=182545_1;EVENT=182545;SECONDARY;SU=4;PE=0;SR=4;ALG=PROD;AF=0.0002376;NSAMP=4;MSQ=13.56;AN=16834;AC=4;NS=8438;AC_Hom=0;AC_Het=4;AC_Hemi=0;MAF=0.000237023;HWE=1;NFAM=4
3	98647958	98648007	3	98648036	98648085	182546	350.66	+	-	DEL	PASS	182546	N	<DEL>	.	.	.	SVTYPE=DEL;POS=98647983;SVLEN=-78;END=98648061;STRANDS=+-:12;CIPOS=-25,24;CIEND=-25,24;CIPOS95=0,0;CIEND95=0,0;SU=12;PE=0;SR=12;ALG=PROD;AF=0.0001188;NSAMP=2;MSQ=175.31;AN=16834;AC=2;NS=8438;AC_Hom=0;AC_Het=2;AC_Hemi=0;MAF=0.000118511;HWE=1;NFAM=2	.
3	98671920	98672219	7	125222897	125223075	44271	3988.09	-	-	BND	LOW	44271_1	N	[7:125223056[N	44271_2	N	[3:98672209[N	SVTYPE=BND;POS=98672209;STRANDS=--:85;IMPRECISE;CIPOS=-288,11;CIEND=-158,20;CIPOS95=-66,11;CIEND95=-10,10;MATEID=44271_2;EVENT=44271;SU=85;PE=85;SR=0;ALG=PROD;AF=0.006713;NSAMP=113;MSQ=34.8;AN=16834;AC=113;NS=8438;AC_Hom=0;AC_Het=113;AC_Hemi=0;MAF=0.0066959;HWE=1;NFAM=111	SVTYPE=BND;POS=125223056;STRANDS=--:85;IMPRECISE;CIPOS=-158,20;CIEND=-288,11;CIPOS95=-10,10;CIEND95=-66,11;MATEID=44271_1;EVENT=44271;SECONDARY;SU=85;PE=85;SR=0;ALG=PROD;AF=0.006713;NSAMP=113;MSQ=34.8;AN=16834;AC=113;NS=8438;AC_Hom=0;AC_Het=113;AC_Hemi=0;MAF=0.0066959;HWE=1;NFAM=111
3	98685585	98685602	15	84760800	84760817	40272	75.8	+	-	BND	LOW	40272_1	N	N[15:84760810[	40272_2	N	]3:98685594]N	SVTYPE=BND;POS=98685594;STRANDS=+-:4;CIPOS=-9,8;CIEND=-9,8;CIPOS95=0,0;CIEND95=0,0;MATEID=40272_2;EVENT=40272;SU=4;PE=0;SR=4;ALG=PROD;AF=0.000297;NSAMP=5;MSQ=12.46;AN=16834;AC=5;NS=8438;AC_Hom=0;AC_Het=5;AC_Hemi=0;MAF=0.000296279;HWE=1;NFAM=5	SVTYPE=BND;POS=84760810;STRANDS=+-:4;CIPOS=-9,8;CIEND=-9,8;CIPOS95=0,0;CIEND95=0,0;MATEID=40272_1;EVENT=40272;SECONDARY;SU=4;PE=0;SR=4;ALG=PROD;AF=0.000297;NSAMP=5;MSQ=12.46;AN=16834;AC=5;NS=8438;AC_Hom=0;AC_Het=5;AC_Hemi=0;MAF=0.000296279;HWE=1;NFAM=5
3	98729753	98729765	3	98732385	98732405	182547	170.64	+	-	BND	LOW	182547_1	N	N[3:98732396[	182547_2	N	]3:98729759]N	SVTYPE=BND;POS=98729759;STRANDS=+-:11;CIPOS=-6,6;CIEND=-10,10;CIPOS95=0,0;CIEND95=0,0;MATEID=182547_2;EVENT=182547;SU=11;PE=6;SR=5;ALG=PROD;AF=5.94e-05;NSAMP=1;MSQ=170.64;AN=16834;AC=1;NS=8438;AC_Hom=0;AC_Het=1;AC_Hemi=0;MAF=5.92557e-05;HWE=1;NFAM=1	SVTYPE=BND;POS=98732396;STRANDS=+-:11;CIPOS=-10,10;CIEND=-6,6;CIPOS95=0,0;CIEND95=0,0;MATEID=182547_1;EVENT=182547;SECONDARY;SU=11;PE=6;SR=5;ALG=PROD;AF=5.94e-05;NSAMP=1;MSQ=170.64;AN=16834;AC=1;NS=8438;AC_Hom=0;AC_Het=1;AC_Hemi=0;MAF=5.92557e-05;HWE=1;NFAM=1
3	98746362	98746380	3	98749940	98749947	182548	386.43	+	-	DEL	PASS	182548	N	<DEL>	.	.	.	SVTYPE=DEL;POS=98746370;SVLEN=-3575;END=98749945;STRANDS=+-:19;CIPOS=-8,10;CIEND=-5,2;CIPOS95=0,0;CIEND95=0,0;SU=19;PE=12;SR=7;ALG=PROD;AF=5.94e-05;NSAMP=1;MSQ=386.43;AN=16834;AC=1;NS=8438;AC_Hom=0;AC_Het=1;AC_Hemi=0;MAF=5.92557e-05;HWE=1;NFAM=1	.
3	98746661	98746678	3	98804551	98804559	182549	593.45	+	-	DEL	PASS	182549	N	<DEL>	.	.	.	SVTYPE=DEL;POS=98746668;SVLEN=-57889;END=98804557;STRANDS=+-:22;CIPOS=-7,10;CIEND=-6,2;CIPOS95=0,0;CIEND95=0,0;SU=22;PE=16;SR=6;ALG=PROD;AF=5.94e-05;NSAMP=1;MSQ=593.45;AN=16834;AC=1;NS=8438;AC_Hom=0;AC_Het=1;AC_Hemi=0;MAF=5.92557e-05;HWE=1;NFAM=1	.
3	98754808	98755108	8	138826640	138827075	44811	14.87	-	-	BND	LOW	44811_1	N	[8:138827066[N	44811_2	N	[3:98755099[N	SVTYPE=BND;POS=98755099;STRANDS=--:5;IMPRECISE;CIPOS=-290,10;CIEND=-425,10;CIPOS95=-131,1;CIEND95=-153,1;MATEID=44811_2;EVENT=44811;SU=5;PE=5;SR=0;ALG=PROD;AF=5.94e-05;NSAMP=1;MSQ=14.85;AN=16834;AC=1;NS=8438;AC_Hom=0;AC_Het=1;AC_Hemi=0;MAF=5.92557e-05;HWE=1;NFAM=1	SVTYPE=BND;POS=138827066;STRANDS=--:5;IMPRECISE;CIPOS=-425,10;CIEND=-290,10;CIPOS95=-153,1;CIEND95=-131,1;MATEID=44811_1;EVENT=44811;SECONDARY;SU=5;PE=5;SR=0;ALG=PROD;AF=5.94e-05;NSAMP=1;MSQ=14.85;AN=16834;AC=1;NS=8438;AC_Hom=0;AC_Het=1;AC_Hemi=0;MAF=5.92557e-05;HWE=1;NFAM=1
3	98754877	98755094	8	138827182	138827678	44812	50.66	+	+	BND	LOW	44812_1	N	N]8:138827192]	44812_2	N	N]3:98754887]	SVTYPE=BND;POS=98754887;STRANDS=++:7;IMPRECISE;CIPOS=-10,207;CIEND=-10,486;CIPOS95=-2,73;CIEND95=-1,139;MATEID=44812_2;EVENT=44812;SU=7;PE=7;SR=0;ALG=PROD;AF=5.94e-05;NSAMP=1;MSQ=50.65;AN=16834;AC=1;NS=8438;AC_Hom=0;AC_Het=1;AC_Hemi=0;MAF=5.92557e-05;HWE=1;NFAM=1	SVTYPE=BND;POS=138827192;STRANDS=++:7;IMPRECISE;CIPOS=-10,486;CIEND=-10,207;CIPOS95=-1,139;CIEND95=-2,73;MATEID=44812_1;EVENT=44812;SECONDARY;SU=7;PE=7;SR=0;ALG=PROD;AF=5.94e-05;NSAMP=1;MSQ=50.65;AN=16834;AC=1;NS=8438;AC_Hom=0;AC_Het=1;AC_Hemi=0;MAF=5.92557e-05;HWE=1;NFAM=1
3	98778236	98778630	3	98781755	98782057	182550	4194.42	+	-	DEL	PASS	182550	N	<DEL>	.	.	.	SVTYPE=DEL;POS=98778252;SVLEN=-3795;END=98782047;STRANDS=+-:62;IMPRECISE;CIPOS=-16,378;CIEND=-292,10;CIPOS95=-16,28;CIEND95=-31,10;SU=62;PE=62;SR=0;ALG=PROD;AF=0.003386;NSAMP=57;MSQ=73.41;AN=16834;AC=57;NS=8438;AC_Hom=0;AC_Het=57;AC_Hemi=0;MAF=0.00337758;HWE=1;NFAM=56	.
3	98781255	98781647	3	99455634	99455895	182551	41.64	+	-	BND	LOW	182551_1	N	N[3:99455886[	182551_2	N	]3:98781265]N	SVTYPE=BND;POS=98781265;STRANDS=+-:6;IMPRECISE;CIPOS=-10,382;CIEND=-251,10;CIPOS95=-1,127;CIEND95=-140,1;MATEID=182551_2;EVENT=182551;SU=6;PE=6;SR=0;ALG=PROD;AF=5.94e-05;NSAMP=1;MSQ=41.64;AN=16834;AC=1;NS=8438;AC_Hom=0;AC_Het=1;AC_Hemi=0;MAF=5.92557e-05;HWE=1;NFAM=1	SVTYPE=BND;POS=99455886;STRANDS=+-:6;IMPRECISE;CIPOS=-251,10;CIEND=-10,382;CIPOS95=-140,1;CIEND95=-1,127;MATEID=182551_1;EVENT=182551;SECONDARY;SU=6;PE=6;SR=0;ALG=PROD;AF=5.94e-05;NSAMP=1;MSQ=41.64;AN=16834;AC=1;NS=8438;AC_Hom=0;AC_Het=1;AC_Hemi=0;MAF=5.92557e-05;HWE=1;NFAM=1
3	98782260	98782679	3	98858387	98858621	182552	71.76	+	-	BND	LOW	182552_1	N	N[3:98858612[	182552_2	N	]3:98782270]N	SVTYPE=BND;POS=98782270;STRANDS=+-:6;IMPRECISE;CIPOS=-10,409;CIEND=-224,10;CIPOS95=-2,119;CIEND95=-107,2;MATEID=182552_2;EVENT=182552;SU=6;PE=6;SR=0;ALG=PROD;AF=5.94e-05;NSAMP=1;MSQ=71.76;AN=16834;AC=1;NS=8438;AC_Hom=0;AC_Het=1;AC_Hemi=0;MAF=5.92557e-05;HWE=1;NFAM=1	SVTYPE=BND;POS=98858612;STRANDS=+-:6;IMPRECISE;CIPOS=-224,10;CIEND=-10,409;CIPOS95=-107,2;CIEND95=-2,119;MATEID=182552_1;EVENT=182552;SECONDARY;SU=6;PE=6;SR=0;ALG=PROD;AF=5.94e-05;NSAMP=1;MSQ=71.76;AN=16834;AC=1;NS=8438;AC_Hom=0;AC_Het=1;AC_Hemi=0;MAF=5.92557e-05;HWE=1;NFAM=1
3	98782922	98783125	3	98792635	98792735	182553	230.76	+	-	DEL	PASS	182553	N	<DEL>	.	.	.	SVTYPE=DEL;POS=98782932;SVLEN=-9793;END=98792725;STRANDS=+-:12;IMPRECISE;CIPOS=-10,193;CIEND=-90,10;CIPOS95=-2,51;CIEND95=-36,3;SU=12;PE=12;SR=0;ALG=PROD;AF=5.94e-05;NSAMP=1;MSQ=230.76;AN=16834;AC=1;NS=8438;AC_Hom=0;AC_Het=1;AC_Hemi=0;MAF=5.92557e-05;HWE=1;NFAM=1	.
3	98810083	98810443	3	98810289	98810571	182554	7774.34	+	-	BND	LOW	182554_1	N	N[3:98810562[	182554_2	N	]3:98810092]N	SVTYPE=BND;POS=98810092;STRANDS=+-:7;IMPRECISE;CIPOS=-9,351;CIEND=-272,10;CIPOS95=0,114;CIEND95=-64,1;MATEID=182554_2;EVENT=182554;SU=7;PE=7;SR=0;ALG=PROD;AF=0.02198;NSAMP=370;MSQ=19.8;AN=16834;AC=370;NS=8438;AC_Hom=0;AC_Het=370;AC_Hemi=0;MAF=0.0219246;HWE=0.0360898;NFAM=356	SVTYPE=BND;POS=98810562;STRANDS=+-:7;IMPRECISE;CIPOS=-272,10;CIEND=-9,351;CIPOS95=-64,1;CIEND95=0,114;MATEID=182554_1;EVENT=182554;SECONDARY;SU=7;PE=7;SR=0;ALG=PROD;AF=0.02198;NSAMP=370;MSQ=19.8;AN=16834;AC=370;NS=8438;AC_Hom=0;AC_Het=370;AC_Hemi=0;MAF=0.0219246;HWE=0.0360898;NFAM=356
3	98819209	98819269	3	98819298	98819358	182555	716.15	+	-	DEL	PASS	182555	N	<DEL>	.	.	.	SVTYPE=DEL;POS=98819239;SVLEN=-89;END=98819328;STRANDS=+-:20;CIPOS=-30,30;CIEND=-30,30;CIPOS95=0,0;CIEND95=0,0;SU=20;PE=0;SR=20;ALG=PROD;AF=0.0001782;NSAMP=3;MSQ=238.71;AN=16834;AC=3;NS=8438;AC_Hom=0;AC_Het=3;AC_Hemi=0;MAF=0.000177767;HWE=1;NFAM=3	.
3	98820753	98820753	3	98820837	98820837	182556	42563.8	+	-	BND	LOW	182556_1	N	N[3:98820838[	182556_2	N	]3:98820753]N	SVTYPE=BND;POS=98820753;STRANDS=+-:1472;CIPOS=0,0;CIEND=0,0;CIPOS95=0,0;CIEND95=0,0;MATEID=182556_2;EVENT=182556;SU=1472;PE=6;SR=1466;ALG=PROD;AF=0.01075;NSAMP=174;MSQ=243.41;AN=16834;AC=181;NS=8438;AC_Hom=14;AC_Het=168;AC_Hemi=0;MAF=0.0107845;HWE=5.03519e-05;NFAM=153	SVTYPE=BND;POS=98820838;STRANDS=+-:1472;CIPOS=0,0;CIEND=0,0;CIPOS95=0,0;CIEND95=0,0;MATEID=182556_1;EVENT=182556;SECONDARY;SU=1472;PE=6;SR=1466;ALG=PROD;AF=0.01075;NSAMP=174;MSQ=243.41;AN=16834;AC=181;NS=8438;AC_Hom=14;AC_Het=168;AC_Hemi=0;MAF=0.0107845;HWE=5.03519e-05;NFAM=153
3	98832748	98833119	3	98833819	98834076	182557	125.8	+	-	DEL	PASS	182557	N	<DEL>	.	.	.	SVTYPE=DEL;POS=98832758;SVLEN=-1308;END=98834066;STRANDS=+-:7;IMPRECISE;CIPOS=-10,361;CIEND=-247,10;CIPOS95=-2,101;CIEND95=-130,1;SU=7;PE=7;SR=0;ALG=PROD;AF=5.94e-05;NSAMP=1;MSQ=125.8;AN=16834;AC=1;NS=8438;AC_Hom=0;AC_Het=1;AC_Hemi=0;MAF=5.92557e-05;HWE=1;NFAM=1	.
3	98836620	98836665	3	98838965	98839009	182558	584.37	+	-	DEL	PASS	182558	N	<DEL>	.	.	.	SVTYPE=DEL;POS=98836643;SVLEN=-2345;END=98838988;STRANDS=+-:29;CIPOS=-23,22;CIEND=-23,21;CIPOS95=0,0;CIEND95=0,0;SU=29;PE=12;SR=17;ALG=PROD;AF=0.0001188;NSAMP=2;MSQ=292.19;AN=16834;AC=2;NS=8438;AC_Hom=0;AC_Het=2;AC_Hemi=0;MAF=0.000118511;HWE=1;NFAM=2	.
3	98867344	98867402	3	98878529	98878582	275747	691.25	-	+	DUP	PASS	275747	N	<DUP>	.	.	.	SVTYPE=DUP;POS=98867372;SVLEN=11183;END=98878555;STRANDS=-+:61;CIPOS=-28,30;CIEND=-26,27;CIPOS95=0,0;CIEND95=0,0;SU=61;PE=36;SR=25;ALG=PROD;AF=0.0003564;NSAMP=4;MSQ=172.63;AN=16834;AC=6;NS=8438;AC_Hom=4;AC_Het=2;AC_Hemi=0;MAF=0.000355534;HWE=1.58037e-07;NFAM=4	.
3	98874346	98874494	3	98876491	98876598	275748	515.19	-	+	DUP	PASS	275748	N	<DUP>	.	.	.	SVTYPE=DUP;POS=98874484;SVLEN=2017;END=98876501;STRANDS=-+:46;IMPRECISE;CIPOS=-138,10;CIEND=-10,97;CIPOS95=-13,1;CIEND95=-1,16;SU=46;PE=46;SR=0;ALG=PROD;AF=5.94e-05;NSAMP=1;MSQ=514.68;AN=16834;AC=1;NS=8438;AC_Hom=0;AC_Het=1;AC_Hemi=0;MAF=5.92557e-05;HWE=1;NFAM=1	.
3	98899063	98899063	3	98902389	98902389	182559	7.84359e+06	+	-	DEL	PASS	182559	N	<DEL>	.	.	.	SVTYPE=DEL;POS=98899063;SVLEN=-3326;END=98902389;STRANDS=+-:254880;CIPOS=0,0;CIEND=0,0;CIPOS95=0,0;CIEND95=0,0;SU=254880;PE=142814;SR=112066;ALG=PROD;AF=0.774;NSAMP=7984;MSQ=979.54;AN=16834;AC=13029;NS=8438;AC_Hom=10122;AC_Het=2943;AC_Hemi=0;MAF=0.225824;HWE=0.827465;NFAM=7013	.
3	98901499	98901516	3	98901799	98901816	182560	184.5	+	-	MEI	PASS	182560	N	<DEL:ME:SINE|Alu|AluY>	.	.	.	SVTYPE=MEI;POS=98901508;SVLEN=-300;END=98901808;STRANDS=+-:4;CIPOS=-9,8;CIEND=-9,8;CIPOS95=0,0;CIEND95=0,0;SU=4;PE=0;SR=4;ALG=PROD;AF=0.001171;NSAMP=8;MSQ=12.76;AN=6830;AC=8;NS=3420;AC_Hom=0;AC_Het=8;AC_Hemi=0;MAF=0.00116959;HWE=1;NFAM=8	.
3	98912345	98912348	6	26625479	26625485	43327	30979.3	-	-	BND	LOW	43327_1	N	[6:26625483[N	43327_2	N	[3:98912348[N	SVTYPE=BND;POS=98912348;STRANDS=--:1530;IMPRECISE;CIPOS=-2,1;CIEND=-3,3;CIPOS95=0,0;CIEND95=-1,1;MATEID=43327_2;EVENT=43327;SU=1530;PE=1180;SR=350;ALG=PROD;AF=0.0243;NSAMP=409;MSQ=75.49;AN=16834;AC=409;NS=8438;AC_Hom=0;AC_Het=409;AC_Hemi=0;MAF=0.0242356;HWE=0.0102556;NFAM=408	SVTYPE=BND;POS=26625483;STRANDS=--:1530;IMPRECISE;CIPOS=-3,3;CIEND=-2,1;CIPOS95=-1,1;CIEND95=0,0;MATEID=43327_1;EVENT=43327;SECONDARY;SU=1530;PE=1180;SR=350;ALG=PROD;AF=0.0243;NSAMP=409;MSQ=75.49;AN=16834;AC=409;NS=8438;AC_Hom=0;AC_Het=409;AC_Hemi=0;MAF=0.0242356;HWE=0.0102556;NFAM=408
3	98912353	98912410	6	26625787	26625847	43329	6127.87	+	+	BND	LOW	43329_1	N	N]6:26625797]	43329_2	N	N]3:98912360]	SVTYPE=BND;POS=98912360;STRANDS=++:151,--:2;IMPRECISE;CIPOS=-7,50;CIEND=-10,50;CIPOS95=-2,2;CIEND95=-2,2;MATEID=43329_2;EVENT=43329;SU=153;PE=152;SR=1;ALG=PROD;AF=0.009208;NSAMP=155;MSQ=38.93;RETAINED;AN=16834;AC=155;NS=8438;AC_Hom=0;AC_Het=155;AC_Hemi=0;MAF=0.00918464;HWE=1;NFAM=155	SVTYPE=BND;POS=26625797;STRANDS=++:151,--:2;IMPRECISE;CIPOS=-10,50;CIEND=-7,50;CIPOS95=-2,2;CIEND95=-2,2;MATEID=43329_1;EVENT=43329;SECONDARY;SU=153;PE=152;SR=1;ALG=PROD;AF=0.009208;NSAMP=155;MSQ=38.93;RETAINED;AN=16834;AC=155;NS=8438;AC_Hom=0;AC_Het=155;AC_Hemi=0;MAF=0.00918464;HWE=1;NFAM=155
3	98943806	98943806	3	98949515	98949515	182561	1.01346e+06	+	-	DEL	PASS	182561	N	<DEL>	.	.	.	SVTYPE=DEL;POS=98943806;SVLEN=-5709;END=98949515;STRANDS=+-:42033;CIPOS=0,0;CIEND=0,0;CIPOS95=0,0;CIEND95=0,0;SU=42033;PE=22576;SR=19457;ALG=PROD;AF=0.125;NSAMP=1894;MSQ=532.96;AN=16834;AC=2105;NS=8438;AC_Hom=424;AC_Het=1688;AC_Hemi=0;MAF=0.125148;HWE=7.66384e-14;NFAM=1586	.
3	98971752	98971866	3	98973553	98973610	307564	164.56	+	+	INV	LOW	307564	N	<INV>	.	.	.	SVTYPE=INV;POS=98971837;SVLEN=1744;END=98973581;STRANDS=++:9,--:4;IMPRECISE;CIPOS=-85,29;CIEND=-28,29;CIPOS95=-56,29;CIEND95=-1,1;SU=13;PE=0;SR=13;ALG=PROD;AF=5.94e-05;NSAMP=1;MSQ=164.56;AN=16834;AC=1;NS=8438;AC_Hom=0;AC_Het=1;AC_Hemi=0;MAF=5.92557e-05;HWE=1;NFAM=1	.
3	98973640	98973658	3	98975931	98975935	182562	389.56	+	-	DEL	PASS	182562	N	<DEL>	.	.	.	SVTYPE=DEL;POS=98973648;SVLEN=-2286;END=98975934;STRANDS=+-:18;CIPOS=-8,10;CIEND=-3,1;CIPOS95=0,0;CIEND95=0,0;SU=18;PE=8;SR=10;ALG=PROD;AF=5.94e-05;NSAMP=1;MSQ=389.56;AN=16834;AC=1;NS=8438;AC_Hom=0;AC_Het=1;AC_Hemi=0;MAF=5.92557e-05;HWE=1;NFAM=1	.
3	98976529	98976538	3	98976579	98976588	182563	5747.25	+	-	BND	LOW	182563_1	N	N[3:98976585[	182563_2	N	]3:98976534]N	SVTYPE=BND;POS=98976534;STRANDS=+-:105;CIPOS=-5,4;CIEND=-5,4;CIPOS95=0,0;CIEND95=0,0;MATEID=182563_2;EVENT=182563;SU=105;PE=0;SR=105;ALG=PROD;AF=0.003386;NSAMP=57;MSQ=100.68;AN=16834;AC=57;NS=8438;AC_Hom=0;AC_Het=57;AC_Hemi=0;MAF=0.00337758;HWE=1;NFAM=57	SVTYPE=BND;POS=98976585;STRANDS=+-:105;CIPOS=-5,4;CIEND=-5,4;CIPOS95=0,0;CIEND95=0,0;MATEID=182563_1;EVENT=182563;SECONDARY;SU=105;PE=0;SR=105;ALG=PROD;AF=0.003386;NSAMP=57;MSQ=100.68;AN=16834;AC=57;NS=8438;AC_Hom=0;AC_Het=57;AC_Hemi=0;MAF=0.00337758;HWE=1;NFAM=57
3	98978458	98978518	9	29130740	29130800	44935	170.07	+	+	BND	LOW	44935_1	N	N]9:29130770]	44935_2	N	N]3:98978488]	SVTYPE=BND;POS=98978488;STRANDS=++:42;CIPOS=-30,30;CIEND=-30,30;CIPOS95=0,0;CIEND95=0,0;MATEID=44935_2;EVENT=44935;SU=42;PE=0;SR=42;ALG=PROD;AF=0.0004752;NSAMP=8;MSQ=21.11;AN=16834;AC=8;NS=8438;AC_Hom=0;AC_Het=8;AC_Hemi=0;MAF=0.000474046;HWE=1;NFAM=8	SVTYPE=BND;POS=29130770;STRANDS=++:42;CIPOS=-30,30;CIEND=-30,30;CIPOS95=0,0;CIEND95=0,0;MATEID=44935_1;EVENT=44935;SECONDARY;SU=42;PE=0;SR=42;ALG=PROD;AF=0.0004752;NSAMP=8;MSQ=21.11;AN=16834;AC=8;NS=8438;AC_Hom=0;AC_Het=8;AC_Hemi=0;MAF=0.000474046;HWE=1;NFAM=8
3	98979706	98979712	3	98979807	98979813	182564	3203.85	+	-	BND	LOW	182564_1	N	N[3:98979811[	182564_2	N	]3:98979709]N	SVTYPE=BND;POS=98979709;STRANDS=+-:117;CIPOS=-3,3;CIEND=-3,3;CIPOS95=0,0;CIEND95=0,0;MATEID=182564_2;EVENT=182564;SU=117;PE=0;SR=117;ALG=PROD;AF=0.0007722;NSAMP=13;MSQ=246.45;AN=16834;AC=13;NS=8438;AC_Hom=0;AC_Het=13;AC_Hemi=0;MAF=0.000770325;HWE=1;NFAM=11	SVTYPE=BND;POS=98979811;STRANDS=+-:117;CIPOS=-3,3;CIEND=-3,3;CIPOS95=0,0;CIEND95=0,0;MATEID=182564_1;EVENT=182564;SECONDARY;SU=117;PE=0;SR=117;ALG=PROD;AF=0.0007722;NSAMP=13;MSQ=246.45;AN=16834;AC=13;NS=8438;AC_Hom=0;AC_Het=13;AC_Hemi=0;MAF=0.000770325;HWE=1;NFAM=11
3	98982440	98982440	3	98982495	98982495	182565	1.77331e+06	+	-	BND	PASS	182565_1	N	N[3:98982496[	182565_2	N	]3:98982440]N	SVTYPE=BND;POS=98982440;STRANDS=+-:56726;CIPOS=0,0;CIEND=0,0;CIPOS95=0,0;CIEND95=0,0;MATEID=182565_2;EVENT=182565;SU=56726;PE=117;SR=56609;ALG=PROD;AF=0.4916;NSAMP=5934;MSQ=298.12;AN=16834;AC=8275;NS=8438;AC_Hom=4692;AC_Het=3599;AC_Hemi=0;MAF=0.491289;HWE=1.93912e-41;NFAM=5151	SVTYPE=BND;POS=98982496;STRANDS=+-:56726;CIPOS=0,0;CIEND=0,0;CIPOS95=0,0;CIEND95=0,0;MATEID=182565_1;EVENT=182565;SECONDARY;SU=56726;PE=117;SR=56609;ALG=PROD;AF=0.4916;NSAMP=5934;MSQ=298.12;AN=16834;AC=8275;NS=8438;AC_Hom=4692;AC_Het=3599;AC_Hemi=0;MAF=0.491289;HWE=1.93912e-41;NFAM=5151
3	98993895	98993915	3	98994036	98994056	182566	257.95	+	-	DEL	PASS	182566	N	<DEL>	.	.	.	SVTYPE=DEL;POS=98993905;SVLEN=-141;END=98994046;STRANDS=+-:10;CIPOS=-10,10;CIEND=-10,10;CIPOS95=0,0;CIEND95=0,0;SU=10;PE=1;SR=9;ALG=PROD;AF=5.94e-05;NSAMP=1;MSQ=257.81;AN=16834;AC=1;NS=8438;AC_Hom=0;AC_Het=1;AC_Hemi=0;MAF=5.92557e-05;HWE=1;NFAM=1	.
3	99014976	99014976	3	99015132	99015132	182567	51101.0	+	-	BND	LOW	182567_1	N	N[3:99015133[	182567_2	N	]3:99014976]N	SVTYPE=BND;POS=99014976;STRANDS=+-:1841;CIPOS=0,0;CIEND=0,0;CIPOS95=0,0;CIEND95=0,0;MATEID=182567_2;EVENT=182567;SU=1841;PE=21;SR=1820;ALG=PROD;AF=0.01331;NSAMP=222;MSQ=230.17;AN=16834;AC=224;NS=8438;AC_Hom=4;AC_Het=220;AC_Hemi=0;MAF=0.0132733;HWE=0.660769;NFAM=207	SVTYPE=BND;POS=99015133;STRANDS=+-:1841;CIPOS=0,0;CIEND=0,0;CIPOS95=0,0;CIEND95=0,0;MATEID=182567_1;EVENT=182567;SECONDARY;SU=1841;PE=21;SR=1820;ALG=PROD;AF=0.01331;NSAMP=222;MSQ=230.17;AN=16834;AC=224;NS=8438;AC_Hom=4;AC_Het=220;AC_Hemi=0;MAF=0.0132733;HWE=0.660769;NFAM=207
3	99037454	99037454	3	99037757	99037757	182568	1.00532e+07	+	-	MEI	PASS	182568	N	<DEL:ME:SINE|Alu|AluY>	.	.	.	SVTYPE=MEI;POS=99037454;SVLEN=-303;END=99037757;STRANDS=+-:196281;CIPOS=0,0;CIEND=0,0;CIPOS95=0,0;CIEND95=0,0;SU=196281;PE=38484;SR=157797;ALG=PROD;AF=0.962;NSAMP=8402;MSQ=1193.16;AN=16834;AC=16194;NS=8438;AC_Hom=15624;AC_Het=611;AC_Hemi=0;MAF=0.0379829;HWE=0.370639;NFAM=7381	.
3	99043359	99043377	3	99045075	99045083	182570	365.64	+	-	DEL	PASS	182570	N	<DEL>	.	.	.	SVTYPE=DEL;POS=99043367;SVLEN=-1714;END=99045081;STRANDS=+-:16;CIPOS=-8,10;CIEND=-6,2;CIPOS95=0,0;CIEND95=0,0;SU=16;PE=10;SR=6;ALG=PROD;AF=5.94e-05;NSAMP=1;MSQ=365.64;AN=16834;AC=1;NS=8438;AC_Hom=0;AC_Het=1;AC_Hemi=0;MAF=5.92557e-05;HWE=1;NFAM=1	.
3	99046465	99046507	3	99051322	99051365	275749	972.6	-	+	BND	PASS	275749_1	N	]3:99051344]N	275749_2	N	N[3:99046488[	SVTYPE=BND;POS=99046488;STRANDS=-+:82;CIPOS=-22,20;CIEND=-22,21;CIPOS95=0,0;CIEND95=0,0;MATEID=275749_2;EVENT=275749;SU=82;PE=49;SR=33;ALG=PROD;AF=0.000297;NSAMP=3;MSQ=323.72;AN=16834;AC=5;NS=8438;AC_Hom=4;AC_Het=1;AC_Hemi=0;MAF=0.000296279;HWE=5.26811e-08;NFAM=3	SVTYPE=BND;POS=99051344;STRANDS=-+:82;CIPOS=-22,21;CIEND=-22,20;CIPOS95=0,0;CIEND95=0,0;MATEID=275749_1;EVENT=275749;SECONDARY;SU=82;PE=49;SR=33;ALG=PROD;AF=0.000297;NSAMP=3;MSQ=323.72;AN=16834;AC=5;NS=8438;AC_Hom=4;AC_Het=1;AC_Hemi=0;MAF=0.000296279;HWE=5.26811e-08;NFAM=3
3	99046730	99046773	3	99056036	99056081	182571	1743.78	+	-	DEL	PASS	182571	N	<DEL>	.	.	.	SVTYPE=DEL;POS=99046752;SVLEN=-9308;END=99056060;STRANDS=+-:86;CIPOS=-22,21;CIEND=-24,21;CIPOS95=0,0;CIEND95=0,0;SU=86;PE=53;SR=33;ALG=PROD;AF=0.0001782;NSAMP=3;MSQ=581.26;AN=16834;AC=3;NS=8438;AC_Hom=0;AC_Het=3;AC_Hemi=0;MAF=0.000177767;HWE=1;NFAM=3	.
3	99055060	99055079	3	99057106	99057111	182572	575.55	+	-	DEL	PASS	182572	N	<DEL>	.	.	.	SVTYPE=DEL;POS=99055069;SVLEN=-2041;END=99057110;STRANDS=+-:23;CIPOS=-9,10;CIEND=-4,1;CIPOS95=0,0;CIEND95=0,0;SU=23;PE=13;SR=10;ALG=PROD;AF=5.94e-05;NSAMP=1;MSQ=575.55;AN=16834;AC=1;NS=8438;AC_Hom=0;AC_Het=1;AC_Hemi=0;MAF=5.92557e-05;HWE=1;NFAM=1	.
3	99069137	99069194	5	79908600	79908657	42905	2391.86	-	+	BND	LOW	42905_1	N	]5:79908629]N	42905_2	N	N[3:99069167[	SVTYPE=BND;POS=99069167;STRANDS=-+:8;CIPOS=-29,28;CIEND=-29,28;CIPOS95=0,0;CIEND95=0,0;MATEID=42905_2;EVENT=42905;SU=8;PE=0;SR=8;ALG=PROD;AF=0.006772;NSAMP=113;MSQ=20;AN=16834;AC=114;NS=8438;AC_Hom=2;AC_Het=112;AC_Hemi=0;MAF=0.00675516;HWE=0.319041;NFAM=113	SVTYPE=BND;POS=79908629;STRANDS=-+:8;CIPOS=-29,28;CIEND=-29,28;CIPOS95=0,0;CIEND95=0,0;MATEID=42905_1;EVENT=42905;SECONDARY;SU=8;PE=0;SR=8;ALG=PROD;AF=0.006772;NSAMP=113;MSQ=20;AN=16834;AC=114;NS=8438;AC_Hom=2;AC_Het=112;AC_Hemi=0;MAF=0.00675516;HWE=0.319041;NFAM=113
3	99079439	99079670	Y	9429662	9429996	45818	419.28	-	+	BND	LOW	45818_1	N	]Y:9429690]N	45818_2	N	N[3:99079641[	SVTYPE=BND;POS=99079641;STRANDS=-+:9;IMPRECISE;CIPOS=-201,30;CIEND=-28,306;CIPOS95=-51,30;CIEND95=-28,82;MATEID=45818_2;EVENT=45818;SU=9;PE=9;SR=0;ALG=PROD;AF=0.0001782;NSAMP=3;MSQ=139.56;AN=16834;AC=3;NS=8438;AC_Hom=0;AC_Het=3;AC_Hemi=0;MAF=0.000177767;HWE=1;NFAM=3	SVTYPE=BND;POS=9429690;STRANDS=-+:9;IMPRECISE;CIPOS=-28,306;CIEND=-201,30;CIPOS95=-28,82;CIEND95=-51,30;MATEID=45818_1;EVENT=45818;SECONDARY;SU=9;PE=9;SR=0;ALG=PROD;AF=0.0001782;NSAMP=3;MSQ=139.56;AN=16834;AC=3;NS=8438;AC_Hom=0;AC_Het=3;AC_Hemi=0;MAF=0.000177767;HWE=1;NFAM=3
3	99082768	99082993	3	99085238	99085401	307565	103.21	+	+	INV	LOW	307565	N	<INV>	.	.	.	SVTYPE=INV;POS=99082798;SVLEN=2460;END=99085258;STRANDS=++:6,--:2;IMPRECISE;CIPOS=-30,195;CIEND=-20,143;CIPOS95=-30,150;CIEND95=-20,105;SU=8;PE=8;SR=0;ALG=PROD;AF=0.0002376;NSAMP=4;MSQ=25.32;AN=16834;AC=4;NS=8438;AC_Hom=0;AC_Het=4;AC_Hemi=0;MAF=0.000237023;HWE=1;NFAM=4	.
3	99089993	99090392	3	101666172	101666411	182573	326.5	+	-	BND	LOW	182573_1	N	N[3:101666382[	182573_2	N	]3:99090023]N	SVTYPE=BND;POS=99090023;STRANDS=+-:20;IMPRECISE;CIPOS=-30,369;CIEND=-209,30;CIPOS95=-30,51;CIEND95=-78,30;MATEID=182573_2;EVENT=182573;SU=20;PE=20;SR=0;ALG=PROD;AF=0.0001188;NSAMP=2;MSQ=163.25;AN=16834;AC=2;NS=8438;AC_Hom=0;AC_Het=2;AC_Hemi=0;MAF=0.000118511;HWE=1;NFAM=1	SVTYPE=BND;POS=101666382;STRANDS=+-:20;IMPRECISE;CIPOS=-209,30;CIEND=-30,369;CIPOS95=-78,30;CIEND95=-30,51;MATEID=182573_1;EVENT=182573;SECONDARY;SU=20;PE=20;SR=0;ALG=PROD;AF=0.0001188;NSAMP=2;MSQ=163.25;AN=16834;AC=2;NS=8438;AC_Hom=0;AC_Het=2;AC_Hemi=0;MAF=0.000118511;HWE=1;NFAM=1
3	99100915	99100930	3	99104037	99104057	182574	302.71	+	-	DEL	PASS	182574	N	<DEL>	.	.	.	SVTYPE=DEL;POS=99100921;SVLEN=-3126;END=99104047;STRANDS=+-:11;IMPRECISE;CIPOS=-6,9;CIEND=-10,10;CIPOS95=-1,1;CIEND95=-1,0;SU=11;PE=8;SR=3;ALG=PROD;AF=5.94e-05;NSAMP=1;MSQ=302.71;AN=16834;AC=1;NS=8438;AC_Hom=0;AC_Het=1;AC_Hemi=0;MAF=5.92557e-05;HWE=1;NFAM=1	.
3	99109168	99109186	3	99110576	99110582	182575	446.62	+	-	DEL	PASS	182575	N	<DEL>	.	.	.	SVTYPE=DEL;POS=99109176;SVLEN=-1405;END=99110581;STRANDS=+-:20;CIPOS=-8,10;CIEND=-5,1;CIPOS95=0,0;CIEND95=0,0;SU=20;PE=14;SR=6;ALG=PROD;AF=5.94e-05;NSAMP=1;MSQ=446.55;AN=16834;AC=1;NS=8438;AC_Hom=0;AC_Het=1;AC_Hemi=0;MAF=5.92557e-05;HWE=1;NFAM=1	.
3	99109306	99109486	3	99122255	99122447	182576	605.29	+	-	DEL	PASS	182576	N	<DEL>	.	.	.	SVTYPE=DEL;POS=99109311;SVLEN=-13126;END=99122437;STRANDS=+-:21;IMPRECISE;CIPOS=-5,175;CIEND=-182,10;CIPOS95=0,43;CIEND95=-30,0;SU=21;PE=21;SR=0;ALG=PROD;AF=5.94e-05;NSAMP=1;MSQ=605.29;AN=16834;AC=1;NS=8438;AC_Hom=0;AC_Het=1;AC_Hemi=0;MAF=5.92557e-05;HWE=1;NFAM=1	.
3	99117922	99117942	3	99118021	99118041	182577	722.28	+	-	DEL	PASS	182577	N	<DEL>	.	.	.	SVTYPE=DEL;POS=99117932;SVLEN=-99;END=99118031;STRANDS=+-:8;CIPOS=-10,10;CIEND=-10,10;CIPOS95=0,0;CIEND95=0,0;SU=8;PE=0;SR=8;ALG=PROD;AF=5.94e-05;NSAMP=1;MSQ=722.26;AN=16834;AC=1;NS=8438;AC_Hom=0;AC_Het=1;AC_Hemi=0;MAF=5.92557e-05;HWE=1;NFAM=1	.
3	99119116	99119165	3	99119180	99119229	182578	359.76	+	-	BND	LOW	182578_1	N	N[3:99119206[	182578_2	N	]3:99119141]N	SVTYPE=BND;POS=99119141;STRANDS=+-:12;CIPOS=-25,24;CIEND=-25,24;CIPOS95=0,0;CIEND95=0,0;MATEID=182578_2;EVENT=182578;SU=12;PE=0;SR=12;ALG=PROD;AF=0.0001188;NSAMP=2;MSQ=179.81;AN=16834;AC=2;NS=8438;AC_Hom=0;AC_Het=2;AC_Hemi=0;MAF=0.000118511;HWE=1;NFAM=2	SVTYPE=BND;POS=99119206;STRANDS=+-:12;CIPOS=-25,24;CIEND=-25,24;CIPOS95=0,0;CIEND95=0,0;MATEID=182578_1;EVENT=182578;SECONDARY;SU=12;PE=0;SR=12;ALG=PROD;AF=0.0001188;NSAMP=2;MSQ=179.81;AN=16834;AC=2;NS=8438;AC_Hom=0;AC_Het=2;AC_Hemi=0;MAF=0.000118511;HWE=1;NFAM=2
3	99130352	99130397	3	99130423	99130468	182579	452.75	+	-	BND	LOW	182579_1	N	N[3:99130447[	182579_2	N	]3:99130375]N	SVTYPE=BND;POS=99130375;STRANDS=+-:15;CIPOS=-23,22;CIEND=-23,22;CIPOS95=0,0;CIEND95=0,0;MATEID=182579_2;EVENT=182579;SU=15;PE=0;SR=15;ALG=PROD;AF=0.0001188;NSAMP=2;MSQ=226.31;AN=16834;AC=2;NS=8438;AC_Hom=0;AC_Het=2;AC_Hemi=0;MAF=0.000118511;HWE=1;NFAM=1	SVTYPE=BND;POS=99130447;STRANDS=+-:15;CIPOS=-23,22;CIEND=-23,22;CIPOS95=0,0;CIEND95=0,0;MATEID=182579_1;EVENT=182579;SECONDARY;SU=15;PE=0;SR=15;ALG=PROD;AF=0.0001188;NSAMP=2;MSQ=226.31;AN=16834;AC=2;NS=8438;AC_Hom=0;AC_Het=2;AC_Hemi=0;MAF=0.000118511;HWE=1;NFAM=1
3	99135536	99135553	3	99140899	99140919	182580	450.55	+	-	DEL	PASS	182580	N	<DEL>	.	.	.	SVTYPE=DEL;POS=99135543;SVLEN=-5366;END=99140909;STRANDS=+-:18;CIPOS=-7,10;CIEND=-10,10;CIPOS95=0,0;CIEND95=0,0;SU=18;PE=13;SR=5;ALG=PROD;AF=5.94e-05;NSAMP=1;MSQ=449.62;AN=16834;AC=1;NS=8438;AC_Hom=0;AC_Het=1;AC_Hemi=0;MAF=5.92557e-05;HWE=1;NFAM=1	.
3	99160623	99160637	3	99160879	99160892	182581	304.69	+	-	BND	LOW	182581_1	N	N[3:99160888[	182581_2	N	]3:99160631]N	SVTYPE=BND;POS=99160631;STRANDS=+-:6;CIPOS=-8,6;CIEND=-8,5;CIPOS95=0,0;CIEND95=0,0;MATEID=182581_2;EVENT=182581;SU=6;PE=1;SR=5;ALG=PROD;AF=0.0001188;NSAMP=2;MSQ=151.43;AN=16834;AC=2;NS=8438;AC_Hom=0;AC_Het=2;AC_Hemi=0;MAF=0.000118511;HWE=1;NFAM=2	SVTYPE=BND;POS=99160888;STRANDS=+-:6;CIPOS=-8,5;CIEND=-8,6;CIPOS95=0,0;CIEND95=0,0;MATEID=182581_1;EVENT=182581;SECONDARY;SU=6;PE=1;SR=5;ALG=PROD;AF=0.0001188;NSAMP=2;MSQ=151.43;AN=16834;AC=2;NS=8438;AC_Hom=0;AC_Het=2;AC_Hemi=0;MAF=0.000118511;HWE=1;NFAM=2
3	99192591	99192635	3	99206710	99206755	275751	584.64	-	+	DUP	PASS	275751	N	<DUP>	.	.	.	SVTYPE=DUP;POS=99192614;SVLEN=14119;END=99206733;STRANDS=-+:60;CIPOS=-23,21;CIEND=-23,22;CIPOS95=0,0;CIEND95=0,0;SU=60;PE=35;SR=25;ALG=PROD;AF=0.0002376;NSAMP=4;MSQ=145.81;AN=16834;AC=4;NS=8438;AC_Hom=0;AC_Het=4;AC_Hemi=0;MAF=0.000237023;HWE=1;NFAM=3	.
3	99204608	99204617	3	99204711	99204722	182582	2703.47	+	-	BND	LOW	182582_1	N	N[3:99204718[	182582_2	N	]3:99204613]N	SVTYPE=BND;POS=99204613;STRANDS=+-:87;CIPOS=-5,4;CIEND=-6,5;CIPOS95=0,0;CIEND95=0,0;MATEID=182582_2;EVENT=182582;SU=87;PE=0;SR=87;ALG=PROD;AF=0.001485;NSAMP=24;MSQ=112.64;AN=16834;AC=25;NS=8438;AC_Hom=2;AC_Het=23;AC_Hemi=0;MAF=0.00148139;HWE=0.017645;NFAM=23	SVTYPE=BND;POS=99204718;STRANDS=+-:87;CIPOS=-6,5;CIEND=-5,4;CIPOS95=0,0;CIEND95=0,0;MATEID=182582_1;EVENT=182582;SECONDARY;SU=87;PE=0;SR=87;ALG=PROD;AF=0.001485;NSAMP=24;MSQ=112.64;AN=16834;AC=25;NS=8438;AC_Hom=2;AC_Het=23;AC_Hemi=0;MAF=0.00148139;HWE=0.017645;NFAM=23
3	99207423	99207424	3	99216659	99216660	275752	27877.8	-	+	DUP	PASS	275752	N	<DUP>	.	.	.	SVTYPE=DUP;POS=99207423;SVLEN=9236;END=99216659;STRANDS=-+:2602;CIPOS=0,1;CIEND=0,1;CIPOS95=0,0;CIEND95=0,0;SU=2602;PE=1554;SR=1048;ALG=PROD;AF=0.00796;NSAMP=113;MSQ=245.46;AN=16834;AC=134;NS=8438;AC_Hom=42;AC_Het=93;AC_Hemi=0;MAF=0.00799953;HWE=2.94731e-29;NFAM=112	.
3	99218251	99218271	3	99218455	99218475	182583	551.92	+	-	DEL	PASS	182583	N	<DEL>	.	.	.	SVTYPE=DEL;POS=99218261;SVLEN=-204;END=99218465;STRANDS=+-:12;CIPOS=-10,10;CIEND=-10,10;CIPOS95=0,0;CIEND95=0,0;SU=12;PE=0;SR=12;ALG=PROD;AF=0.0001188;NSAMP=2;MSQ=274.65;AN=16834;AC=2;NS=8438;AC_Hom=0;AC_Het=2;AC_Hemi=0;MAF=0.000118511;HWE=1;NFAM=2	.
3	99231060	99231117	3	99243283	99243327	182584	1402.57	+	-	DEL	PASS	182584	N	<DEL>	.	.	.	SVTYPE=DEL;POS=99231087;SVLEN=-12219;END=99243306;STRANDS=+-:62;CIPOS=-27,30;CIEND=-23,21;CIPOS95=0,0;CIEND95=0,0;SU=62;PE=40;SR=22;ALG=PROD;AF=0.0001782;NSAMP=3;MSQ=467.52;AN=16834;AC=3;NS=8438;AC_Hom=0;AC_Het=3;AC_Hemi=0;MAF=0.000177767;HWE=1;NFAM=3	.
3	99243262	99243262	3	99244870	99244870	182585	143527.0	+	-	DEL	PASS	182585	N	<DEL>	.	.	.	SVTYPE=DEL;POS=99243262;SVLEN=-1608;END=99244870;STRANDS=+-:6305;CIPOS=0,0;CIEND=0,0;CIPOS95=0,0;CIEND95=0,0;SU=6305;PE=3485;SR=2820;ALG=PROD;AF=0.02144;NSAMP=351;MSQ=408.91;AN=16834;AC=361;NS=8438;AC_Hom=20;AC_Het=341;AC_Hemi=0;MAF=0.0213913;HWE=0.00519792;NFAM=347	.
3	99252634	99252653	3	99252982	99253002	182586	105.06	+	-	BND	LOW	182586_1	N	N[3:99252993[	182586_2	N	]3:99252643]N	SVTYPE=BND;POS=99252643;STRANDS=+-:5;IMPRECISE;CIPOS=-9,10;CIEND=-10,10;CIPOS95=0,1;CIEND95=0,0;MATEID=182586_2;EVENT=182586;SU=5;PE=0;SR=5;ALG=PROD;AF=0.0001188;NSAMP=2;MSQ=50.95;AN=16834;AC=2;NS=8438;AC_Hom=0;AC_Het=2;AC_Hemi=0;MAF=0.000118511;HWE=1;NFAM=2	SVTYPE=BND;POS=99252993;STRANDS=+-:5;IMPRECISE;CIPOS=-10,10;CIEND=-9,10;CIPOS95=0,0;CIEND95=0,1;MATEID=182586_1;EVENT=182586;SECONDARY;SU=5;PE=0;SR=5;ALG=PROD;AF=0.0001188;NSAMP=2;MSQ=50.95;AN=16834;AC=2;NS=8438;AC_Hom=0;AC_Het=2;AC_Hemi=0;MAF=0.000118511;HWE=1;NFAM=2
3	99286838	99286855	3	99287607	99287627	182587	536.4	+	-	DEL	PASS	182587	N	<DEL>	.	.	.	SVTYPE=DEL;POS=99286845;SVLEN=-772;END=99287617;STRANDS=+-:21;CIPOS=-7,10;CIEND=-10,10;CIPOS95=0,0;CIEND95=0,0;SU=21;PE=15;SR=6;ALG=PROD;AF=5.94e-05;NSAMP=1;MSQ=536.4;AN=16834;AC=1;NS=8438;AC_Hom=0;AC_Het=1;AC_Hemi=0;MAF=5.92557e-05;HWE=1;NFAM=1	.
3	99290056	99290076	3	99290118	99290138	182588	221.83	+	-	BND	LOW	182588_1	N	N[3:99290129[	182588_2	N	]3:99290066]N	SVTYPE=BND;POS=99290066;STRANDS=+-:10;CIPOS=-10,10;CIEND=-10,10;CIPOS95=0,0;CIEND95=0,0;MATEID=182588_2;EVENT=182588;SU=10;PE=0;SR=10;ALG=PROD;AF=5.94e-05;NSAMP=1;MSQ=221.8;AN=16834;AC=1;NS=8438;AC_Hom=0;AC_Het=1;AC_Hemi=0;MAF=5.92557e-05;HWE=1;NFAM=1	SVTYPE=BND;POS=99290129;STRANDS=+-:10;CIPOS=-10,10;CIEND=-10,10;CIPOS95=0,0;CIEND95=0,0;MATEID=182588_1;EVENT=182588;SECONDARY;SU=10;PE=0;SR=10;ALG=PROD;AF=5.94e-05;NSAMP=1;MSQ=221.8;AN=16834;AC=1;NS=8438;AC_Hom=0;AC_Het=1;AC_Hemi=0;MAF=5.92557e-05;HWE=1;NFAM=1
3	99298176	99298186	3	99302757	99302768	307567	221.61	-	-	BND	LOW	307567_1	N	[3:99302759[N	307567_2	N	[3:99298184[N	SVTYPE=BND;POS=99298184;STRANDS=--:16;CIPOS=-7,3;CIEND=-1,10;CIPOS95=0,0;CIEND95=0,0;MATEID=307567_2;EVENT=307567;SU=16;PE=9;SR=7;ALG=PROD;AF=5.94e-05;NSAMP=1;MSQ=221.61;AN=16834;AC=1;NS=8438;AC_Hom=0;AC_Het=1;AC_Hemi=0;MAF=5.92557e-05;HWE=1;NFAM=1	SVTYPE=BND;POS=99302759;STRANDS=--:16;CIPOS=-1,10;CIEND=-7,3;CIPOS95=0,0;CIEND95=0,0;MATEID=307567_1;EVENT=307567;SECONDARY;SU=16;PE=9;SR=7;ALG=PROD;AF=5.94e-05;NSAMP=1;MSQ=221.61;AN=16834;AC=1;NS=8438;AC_Hom=0;AC_Het=1;AC_Hemi=0;MAF=5.92557e-05;HWE=1;NFAM=1
3	99298527	99298542	3	99300897	99300903	307568	377.47	+	+	BND	PASS	307568_1	N	N]3:99300901]	307568_2	N	N]3:99298534]	SVTYPE=BND;POS=99298534;STRANDS=++:20;CIPOS=-7,8;CIEND=-4,2;CIPOS95=0,0;CIEND95=0,0;MATEID=307568_2;EVENT=307568;SU=20;PE=10;SR=10;ALG=PROD;AF=5.94e-05;NSAMP=1;MSQ=377.47;AN=16834;AC=1;NS=8438;AC_Hom=0;AC_Het=1;AC_Hemi=0;MAF=5.92557e-05;HWE=1;NFAM=1	SVTYPE=BND;POS=99300901;STRANDS=++:20;CIPOS=-4,2;CIEND=-7,8;CIPOS95=0,0;CIEND95=0,0;MATEID=307568_1;EVENT=307568;SECONDARY;SU=20;PE=10;SR=10;ALG=PROD;AF=5.94e-05;NSAMP=1;MSQ=377.47;AN=16834;AC=1;NS=8438;AC_Hom=0;AC_Het=1;AC_Hemi=0;MAF=5.92557e-05;HWE=1;NFAM=1
3	99306387	99306404	3	99306615	99306632	182589	1077.94	+	-	BND	LOW	182589_1	N	N[3:99306625[	182589_2	N	]3:99306396]N	SVTYPE=BND;POS=99306396;STRANDS=+-:4;CIPOS=-9,8;CIEND=-9,8;CIPOS95=0,0;CIEND95=0,0;MATEID=182589_2;EVENT=182589;SU=4;PE=0;SR=4;ALG=PROD;AF=0.003148;NSAMP=53;MSQ=17.86;AN=16834;AC=53;NS=8438;AC_Hom=0;AC_Het=53;AC_Hemi=0;MAF=0.00314055;HWE=1;NFAM=53	SVTYPE=BND;POS=99306625;STRANDS=+-:4;CIPOS=-9,8;CIEND=-9,8;CIPOS95=0,0;CIEND95=0,0;MATEID=182589_1;EVENT=182589;SECONDARY;SU=4;PE=0;SR=4;ALG=PROD;AF=0.003148;NSAMP=53;MSQ=17.86;AN=16834;AC=53;NS=8438;AC_Hom=0;AC_Het=53;AC_Hemi=0;MAF=0.00314055;HWE=1;NFAM=53
3	99308233	99308246	3	99366517	99366528	275753	94.41	-	+	DUP	PASS	275753	N	<DUP>	.	.	.	SVTYPE=DUP;POS=99308241;SVLEN=58281;END=99366522;STRANDS=-+:12;CIPOS=-8,5;CIEND=-5,6;CIPOS95=0,0;CIEND95=0,0;SU=12;PE=7;SR=5;ALG=PROD;AF=5.94e-05;NSAMP=1;MSQ=94.13;AN=16834;AC=1;NS=8438;AC_Hom=0;AC_Het=1;AC_Hemi=0;MAF=5.92557e-05;HWE=1;NFAM=1	.
3	99317255	99317261	3	99317339	99317344	182590	5568.14	+	-	BND	LOW	182590_1	N	N[3:99317343[	182590_2	N	]3:99317258]N	SVTYPE=BND;POS=99317258;STRANDS=+-:194;CIPOS=-3,3;CIEND=-3,2;CIPOS95=0,0;CIEND95=0,0;MATEID=182590_2;EVENT=182590;SU=194;PE=0;SR=194;ALG=PROD;AF=0.001782;NSAMP=30;MSQ=185.6;AN=16834;AC=30;NS=8438;AC_Hom=0;AC_Het=30;AC_Hemi=0;MAF=0.00177767;HWE=1;NFAM=28	SVTYPE=BND;POS=99317343;STRANDS=+-:194;CIPOS=-3,2;CIEND=-3,3;CIPOS95=0,0;CIEND95=0,0;MATEID=182590_1;EVENT=182590;SECONDARY;SU=194;PE=0;SR=194;ALG=PROD;AF=0.001782;NSAMP=30;MSQ=185.6;AN=16834;AC=30;NS=8438;AC_Hom=0;AC_Het=30;AC_Hemi=0;MAF=0.00177767;HWE=1;NFAM=28
3	99327519	99327537	3	99339171	99339191	182591	392.63	+	-	DEL	PASS	182591	N	<DEL>	.	.	.	SVTYPE=DEL;POS=99327527;SVLEN=-11654;END=99339181;STRANDS=+-:17;CIPOS=-8,10;CIEND=-10,10;CIPOS95=0,0;CIEND95=0,0;SU=17;PE=10;SR=7;ALG=PROD;AF=5.94e-05;NSAMP=1;MSQ=392.63;AN=16834;AC=1;NS=8438;AC_Hom=0;AC_Het=1;AC_Hemi=0;MAF=5.92557e-05;HWE=1;NFAM=1	.
3	99329768	99329810	3	99363337	99363382	275754	501.28	-	+	DUP	PASS	275754	N	<DUP>	.	.	.	SVTYPE=DUP;POS=99329790;SVLEN=33570;END=99363360;STRANDS=-+:51;CIPOS=-22,20;CIEND=-23,22;CIPOS95=0,0;CIEND95=0,0;SU=51;PE=27;SR=24;ALG=PROD;AF=0.0001188;NSAMP=2;MSQ=250.44;AN=16834;AC=2;NS=8438;AC_Hom=0;AC_Het=2;AC_Hemi=0;MAF=0.000118511;HWE=1;NFAM=2	.
3	99364532	99364545	3	99480357	99480368	275755	143.75	-	+	DUP	PASS	275755	N	<DUP>	.	.	.	SVTYPE=DUP;POS=99364535;SVLEN=115827;END=99480362;STRANDS=-+:13;CIPOS=-3,10;CIEND=-5,6;CIPOS95=0,0;CIEND95=0,0;SU=13;PE=8;SR=5;ALG=PROD;AF=5.94e-05;NSAMP=1;MSQ=137.89;AN=16834;AC=1;NS=8438;AC_Hom=0;AC_Het=1;AC_Hemi=0;MAF=5.92557e-05;HWE=1;NFAM=1	.
3	99380322	99380377	3	99385614	99385656	182592	1579.79	+	-	DEL	PASS	182592	N	<DEL>	.	.	.	SVTYPE=DEL;POS=99380348;SVLEN=-5288;END=99385636;STRANDS=+-:57;CIPOS=-26,29;CIEND=-22,20;CIPOS95=0,0;CIEND95=0,0;SU=57;PE=41;SR=16;ALG=PROD;AF=0.0001188;NSAMP=2;MSQ=789.89;AN=16834;AC=2;NS=8438;AC_Hom=0;AC_Het=2;AC_Hemi=0;MAF=0.000118511;HWE=1;NFAM=2	.
3	99393522	99393580	3	99395778	99395838	182593	1921.26	+	-	DEL	PASS	182593	N	<DEL>	.	.	.	SVTYPE=DEL;POS=99393550;SVLEN=-2258;END=99395808;STRANDS=+-:80;CIPOS=-28,30;CIEND=-30,30;CIPOS95=0,0;CIEND95=0,0;SU=80;PE=52;SR=28;ALG=PROD;AF=0.0001782;NSAMP=3;MSQ=640.42;AN=16834;AC=3;NS=8438;AC_Hom=0;AC_Het=3;AC_Hemi=0;MAF=0.000177767;HWE=1;NFAM=3	.
3	99398171	99398222	3	99398960	99399000	182594	865.66	+	-	DEL	PASS	182594	N	<DEL>	.	.	.	SVTYPE=DEL;POS=99398197;SVLEN=-793;END=99398990;STRANDS=+-:34;CIPOS=-26,25;CIEND=-30,10;CIPOS95=0,0;CIEND95=0,0;SU=34;PE=25;SR=9;ALG=PROD;AF=0.0002376;NSAMP=4;MSQ=216.42;AN=16834;AC=4;NS=8438;AC_Hom=0;AC_Het=4;AC_Hemi=0;MAF=0.000237023;HWE=1;NFAM=4	.
3	99429784	99429802	3	99713248	99713253	182595	518.56	+	-	DEL	PASS	182595	N	<DEL>	.	.	.	SVTYPE=DEL;POS=99429792;SVLEN=-283460;END=99713252;STRANDS=+-:20;CIPOS=-8,10;CIEND=-4,1;CIPOS95=0,0;CIEND95=0,0;SU=20;PE=12;SR=8;ALG=PROD;AF=5.94e-05;NSAMP=1;MSQ=518.56;AN=16834;AC=1;NS=8438;AC_Hom=0;AC_Het=1;AC_Hemi=0;MAF=5.92557e-05;HWE=1;NFAM=1	.
3	99486707	99486765	3	99489820	99489870	182596	257.43	+	-	DEL	PASS	182596	N	<DEL>	.	.	.	SVTYPE=DEL;POS=99486735;SVLEN=-3111;END=99489846;STRANDS=+-:17;CIPOS=-28,30;CIEND=-26,24;CIPOS95=0,0;CIEND95=0,0;SU=17;PE=9;SR=8;ALG=PROD;AF=0.0001188;NSAMP=2;MSQ=128.71;AN=16834;AC=2;NS=8438;AC_Hom=0;AC_Het=2;AC_Hemi=0;MAF=0.000118511;HWE=1;NFAM=2	.
3	99491323	99491329	3	99495417	99495429	182597	2511.0	+	-	DEL	PASS	182597	N	<DEL>	.	.	.	SVTYPE=DEL;POS=99491326;SVLEN=-4098;END=99495424;STRANDS=+-:116;CIPOS=-3,3;CIEND=-7,5;CIPOS95=0,0;CIEND95=0,0;SU=116;PE=63;SR=53;ALG=PROD;AF=0.0004158;NSAMP=7;MSQ=358.71;AN=16834;AC=7;NS=8438;AC_Hom=0;AC_Het=7;AC_Hemi=0;MAF=0.00041479;HWE=1;NFAM=1	.
3	99492636	99492653	3	186448509	186448526	307569	57124.0	-	-	BND	LOW	307569_1	N	[3:186448519[N	307569_2	N	[3:99492646[N	SVTYPE=BND;POS=99492646;STRANDS=--:30;CIPOS=-9,8;CIEND=-9,8;CIPOS95=0,0;CIEND95=0,0;MATEID=307569_2;EVENT=307569;SU=30;PE=0;SR=30;ALG=PROD;AF=0.09107;NSAMP=1527;MSQ=36.8;AN=16834;AC=1533;NS=8438;AC_Hom=12;AC_Het=1523;AC_Hemi=0;MAF=0.0909576;HWE=3.8978e-25;NFAM=1375	SVTYPE=BND;POS=186448519;STRANDS=--:30;CIPOS=-9,8;CIEND=-9,8;CIPOS95=0,0;CIEND95=0,0;MATEID=307569_1;EVENT=307569;SECONDARY;SU=30;PE=0;SR=30;ALG=PROD;AF=0.09107;NSAMP=1527;MSQ=36.8;AN=16834;AC=1533;NS=8438;AC_Hom=12;AC_Het=1523;AC_Hemi=0;MAF=0.0909576;HWE=3.8978e-25;NFAM=1375
3	99492653	99492710	19	37418728	37418784	41297	28.04	+	-	BND	LOW	41297_1	N	N[19:37418757[	41297_2	N	]3:99492682]N	SVTYPE=BND;POS=99492682;STRANDS=+-:8;CIPOS=-29,28;CIEND=-28,28;CIPOS95=0,0;CIEND95=0,0;MATEID=41297_2;EVENT=41297;SU=8;PE=1;SR=7;ALG=PROD;AF=5.94e-05;NSAMP=1;MSQ=18.1;AN=16834;AC=1;NS=8438;AC_Hom=0;AC_Het=1;AC_Hemi=0;MAF=5.92557e-05;HWE=1;NFAM=1	SVTYPE=BND;POS=37418757;STRANDS=+-:8;CIPOS=-28,28;CIEND=-29,28;CIPOS95=0,0;CIEND95=0,0;MATEID=41297_1;EVENT=41297;SECONDARY;SU=8;PE=1;SR=7;ALG=PROD;AF=5.94e-05;NSAMP=1;MSQ=18.1;AN=16834;AC=1;NS=8438;AC_Hom=0;AC_Het=1;AC_Hemi=0;MAF=5.92557e-05;HWE=1;NFAM=1
3	99506654	99506751	8	109455544	109455641	44733	129868.0	-	+	BND	LOW	44733_1	N	]8:109455593]N	44733_2	N	N[3:99506704[	SVTYPE=BND;POS=99506704;STRANDS=-+:8;CIPOS=-49,48;CIEND=-49,48;CIPOS95=0,0;CIEND95=0,0;MATEID=44733_2;EVENT=44733;SU=8;PE=0;SR=8;ALG=PROD;AF=0.1838;NSAMP=3093;MSQ=41.55;AN=16834;AC=3094;NS=8438;AC_Hom=2;AC_Het=3099;AC_Hemi=0;MAF=0.183752;HWE=0;NFAM=2854	SVTYPE=BND;POS=109455593;STRANDS=-+:8;CIPOS=-49,48;CIEND=-49,48;CIPOS95=0,0;CIEND95=0,0;MATEID=44733_1;EVENT=44733;SECONDARY;SU=8;PE=0;SR=8;ALG=PROD;AF=0.1838;NSAMP=3093;MSQ=41.55;AN=16834;AC=3094;NS=8438;AC_Hom=2;AC_Het=3099;AC_Hemi=0;MAF=0.183752;HWE=0;NFAM=2854
3	99519084	99519090	3	99519320	99519326	182598	25387.3	+	-	BND	PASS	182598_1	N	N[3:99519324[	182598_2	N	]3:99519087]N	SVTYPE=BND;POS=99519087;STRANDS=+-:248;CIPOS=-3,3;CIEND=-3,3;CIPOS95=0,0;CIEND95=0,0;MATEID=182598_2;EVENT=182598;SU=248;PE=38;SR=210;ALG=PROD;AF=0.005703;NSAMP=96;MSQ=264.42;AN=16834;AC=96;NS=8438;AC_Hom=0;AC_Het=96;AC_Hemi=0;MAF=0.00568855;HWE=1;NFAM=84	SVTYPE=BND;POS=99519324;STRANDS=+-:248;CIPOS=-3,3;CIEND=-3,3;CIPOS95=0,0;CIEND95=0,0;MATEID=182598_1;EVENT=182598;SECONDARY;SU=248;PE=38;SR=210;ALG=PROD;AF=0.005703;NSAMP=96;MSQ=264.42;AN=16834;AC=96;NS=8438;AC_Hom=0;AC_Het=96;AC_Hemi=0;MAF=0.00568855;HWE=1;NFAM=84
3	99538516	99538756	3	99539243	99539551	275756	598.32	-	+	BND	LOW	275756_1	N	]3:99539253]N	275756_2	N	N[3:99538747[	SVTYPE=BND;POS=99538747;STRANDS=-+:10;IMPRECISE;CIPOS=-230,10;CIEND=-10,298;CIPOS95=-86,1;CIEND95=-3,45;MATEID=275756_2;EVENT=275756;SU=10;PE=10;SR=0;ALG=PROD;AF=0.002614;NSAMP=44;MSQ=8.65;AN=16834;AC=44;NS=8438;AC_Hom=0;AC_Het=46;AC_Hemi=0;MAF=0.00272576;HWE=1;NFAM=44	SVTYPE=BND;POS=99539253;STRANDS=-+:10;IMPRECISE;CIPOS=-10,298;CIEND=-230,10;CIPOS95=-3,45;CIEND95=-86,1;MATEID=275756_1;EVENT=275756;SECONDARY;SU=10;PE=10;SR=0;ALG=PROD;AF=0.002614;NSAMP=44;MSQ=8.65;AN=16834;AC=44;NS=8438;AC_Hom=0;AC_Het=46;AC_Hemi=0;MAF=0.00272576;HWE=1;NFAM=44
3	99599800	99599804	4	82921731	82921735	42275	1493.36	-	-	BND	LOW	42275_1	N	[4:82921735[N	42275_2	N	[3:99599804[N	SVTYPE=BND;POS=99599804;STRANDS=--:241;CIPOS=-3,1;CIEND=-3,1;CIPOS95=0,0;CIEND95=0,0;MATEID=42275_2;EVENT=42275;SU=241;PE=123;SR=118;ALG=PROD;AF=0.0008911;NSAMP=15;MSQ=99.5;AN=16834;AC=15;NS=8438;AC_Hom=0;AC_Het=15;AC_Hemi=0;MAF=0.000888836;HWE=1;NFAM=15	SVTYPE=BND;POS=82921735;STRANDS=--:241;CIPOS=-3,1;CIEND=-3,1;CIPOS95=0,0;CIEND95=0,0;MATEID=42275_1;EVENT=42275;SECONDARY;SU=241;PE=123;SR=118;ALG=PROD;AF=0.0008911;NSAMP=15;MSQ=99.5;AN=16834;AC=15;NS=8438;AC_Hom=0;AC_Het=15;AC_Hemi=0;MAF=0.000888836;HWE=1;NFAM=15
3	99615262	99615269	3	99615468	99615475	182599	250.46	+	-	BND	LOW	182599_1	N	N[3:99615473[	182599_2	N	]3:99615266]N	SVTYPE=BND;POS=99615266;STRANDS=+-:9;CIPOS=-4,3;CIEND=-4,3;CIPOS95=0,0;CIEND95=0,0;MATEID=182599_2;EVENT=182599;SU=9;PE=0;SR=9;ALG=PROD;AF=0.0002376;NSAMP=4;MSQ=60.74;AN=16834;AC=4;NS=8438;AC_Hom=0;AC_Het=4;AC_Hemi=0;MAF=0.000237023;HWE=1;NFAM=4	SVTYPE=BND;POS=99615473;STRANDS=+-:9;CIPOS=-4,3;CIEND=-4,3;CIPOS95=0,0;CIEND95=0,0;MATEID=182599_1;EVENT=182599;SECONDARY;SU=9;PE=0;SR=9;ALG=PROD;AF=0.0002376;NSAMP=4;MSQ=60.74;AN=16834;AC=4;NS=8438;AC_Hom=0;AC_Het=4;AC_Hemi=0;MAF=0.000237023;HWE=1;NFAM=4
3	99628782	99628782	3	99629631	99629631	182600	2.09986e+06	+	-	DEL	PASS	182600	N	<DEL>	.	.	.	SVTYPE=DEL;POS=99628782;SVLEN=-849;END=99629631;STRANDS=+-:81477;CIPOS=0,0;CIEND=0,0;CIPOS95=0,0;CIEND95=0,0;SU=81477;PE=46574;SR=34903;ALG=PROD;AF=0.2357;NSAMP=3430;MSQ=609.51;AN=16834;AC=3968;NS=8438;AC_Hom=1080;AC_Het=2904;AC_Hemi=0;MAF=0.236075;HWE=3.0767e-05;NFAM=3004	.
3	99635305	99635305	11	70801587	70801587	38809	83399.2	-	-	BND	LOW	38809_1	N	[11:70801588[N	38809_2	N	[3:99635306[N	SVTYPE=BND;POS=99635306;STRANDS=--:64640;CIPOS=0,0;CIEND=0,0;CIPOS95=0,0;CIEND95=0,0;MATEID=38809_2;EVENT=38809;SU=64640;PE=1;SR=64639;ALG=PROD;AF=0.1532;NSAMP=2407;MSQ=34.01;AN=16834;AC=2579;NS=8438;AC_Hom=346;AC_Het=2241;AC_Hemi=0;MAF=0.153295;HWE=0.0359055;NFAM=2066	SVTYPE=BND;POS=70801588;STRANDS=--:64640;CIPOS=0,0;CIEND=0,0;CIPOS95=0,0;CIEND95=0,0;MATEID=38809_1;EVENT=38809;SECONDARY;SU=64640;PE=1;SR=64639;ALG=PROD;AF=0.1532;NSAMP=2407;MSQ=34.01;AN=16834;AC=2579;NS=8438;AC_Hom=346;AC_Het=2241;AC_Hemi=0;MAF=0.153295;HWE=0.0359055;NFAM=2066
3	99661486	99661719	3	99662282	99662379	182601	910.62	+	-	DEL	PASS	182601	N	<DEL>	.	.	.	SVTYPE=DEL;POS=99661516;SVLEN=-833;END=99662349;STRANDS=+-:42;IMPRECISE;CIPOS=-30,203;CIEND=-67,30;CIPOS95=-26,26;CIEND95=-13,13;SU=42;PE=42;SR=0;ALG=PROD;AF=0.0001782;NSAMP=3;MSQ=303.54;AN=16834;AC=3;NS=8438;AC_Hom=0;AC_Het=3;AC_Hemi=0;MAF=0.000177767;HWE=1;NFAM=3	.
3	99667577	99667634	4	55137832	55137889	42176	38.37	-	-	BND	LOW	42176_1	N	[4:55137862[N	42176_2	N	[3:99667607[N	SVTYPE=BND;POS=99667607;STRANDS=--:9;CIPOS=-29,28;CIEND=-29,28;CIPOS95=0,0;CIEND95=0,0;MATEID=42176_2;EVENT=42176;SU=9;PE=0;SR=9;ALG=PROD;AF=0.0001188;NSAMP=2;MSQ=18.73;AN=16834;AC=2;NS=8438;AC_Hom=0;AC_Het=2;AC_Hemi=0;MAF=0.000118511;HWE=1;NFAM=2	SVTYPE=BND;POS=55137862;STRANDS=--:9;CIPOS=-29,28;CIEND=-29,28;CIPOS95=0,0;CIEND95=0,0;MATEID=42176_1;EVENT=42176;SECONDARY;SU=9;PE=0;SR=9;ALG=PROD;AF=0.0001188;NSAMP=2;MSQ=18.73;AN=16834;AC=2;NS=8438;AC_Hom=0;AC_Het=2;AC_Hemi=0;MAF=0.000118511;HWE=1;NFAM=2
3	99674221	99674223	3	99676129	99676132	275757	6115.49	-	+	BND	PASS	275757_1	N	]3:99676131]N	275757_2	N	N[3:99674224[	SVTYPE=BND;POS=99674224;STRANDS=-+:515;CIPOS=-2,0;CIEND=-2,1;CIPOS95=0,0;CIEND95=0,0;MATEID=275757_2;EVENT=275757;SU=515;PE=305;SR=210;ALG=PROD;AF=0.002079;NSAMP=24;MSQ=254.79;AN=16834;AC=35;NS=8438;AC_Hom=22;AC_Het=13;AC_Hemi=0;MAF=0.00207395;HWE=6.43833e-28;NFAM=23	SVTYPE=BND;POS=99676131;STRANDS=-+:515;CIPOS=-2,1;CIEND=-2,0;CIPOS95=0,0;CIEND95=0,0;MATEID=275757_1;EVENT=275757;SECONDARY;SU=515;PE=305;SR=210;ALG=PROD;AF=0.002079;NSAMP=24;MSQ=254.79;AN=16834;AC=35;NS=8438;AC_Hom=22;AC_Het=13;AC_Hemi=0;MAF=0.00207395;HWE=6.43833e-28;NFAM=23
3	99674508	99674510	3	99676141	99676143	182602	11852.4	+	-	BND	PASS	182602_1	N	N[3:99676144[	182602_2	N	]3:99674510]N	SVTYPE=BND;POS=99674510;STRANDS=+-:583;CIPOS=-2,0;CIEND=-2,0;CIPOS95=0,0;CIEND95=0,0;MATEID=182602_2;EVENT=182602;SU=583;PE=286;SR=297;ALG=PROD;AF=0.001426;NSAMP=24;MSQ=493.85;AN=16834;AC=24;NS=8438;AC_Hom=0;AC_Het=24;AC_Hemi=0;MAF=0.00142214;HWE=1;NFAM=23	SVTYPE=BND;POS=99676144;STRANDS=+-:583;CIPOS=-2,0;CIEND=-2,0;CIPOS95=0,0;CIEND95=0,0;MATEID=182602_1;EVENT=182602;SECONDARY;SU=583;PE=286;SR=297;ALG=PROD;AF=0.001426;NSAMP=24;MSQ=493.85;AN=16834;AC=24;NS=8438;AC_Hom=0;AC_Het=24;AC_Hemi=0;MAF=0.00142214;HWE=1;NFAM=23
3	99698755	99698812	3	99700907	99700915	182603	3195.27	+	-	DEL	PASS	182603	N	<DEL>	.	.	.	SVTYPE=DEL;POS=99698782;SVLEN=-2131;END=99700913;STRANDS=+-:130;CIPOS=-27,30;CIEND=-6,2;CIPOS95=0,0;CIEND95=0,0;SU=130;PE=87;SR=43;ALG=PROD;AF=0.0002376;NSAMP=4;MSQ=798.82;AN=16834;AC=4;NS=8438;AC_Hom=0;AC_Het=4;AC_Hemi=0;MAF=0.000237023;HWE=1;NFAM=4	.
3	99702253	99702265	3	99702332	99702343	182604	1936.18	+	-	BND	LOW	182604_1	N	N[3:99702339[	182604_2	N	]3:99702259]N	SVTYPE=BND;POS=99702259;STRANDS=+-:64;CIPOS=-6,6;CIEND=-6,5;CIPOS95=0,0;CIEND95=0,0;MATEID=182604_2;EVENT=182604;SU=64;PE=2;SR=62;ALG=PROD;AF=0.001545;NSAMP=25;MSQ=74.31;AN=16830;AC=26;NS=8436;AC_Hom=2;AC_Het=24;AC_Hemi=0;MAF=0.00154101;HWE=0.019107;NFAM=25	SVTYPE=BND;POS=99702339;STRANDS=+-:64;CIPOS=-6,5;CIEND=-6,6;CIPOS95=0,0;CIEND95=0,0;MATEID=182604_1;EVENT=182604;SECONDARY;SU=64;PE=2;SR=62;ALG=PROD;AF=0.001545;NSAMP=25;MSQ=74.31;AN=16830;AC=26;NS=8436;AC_Hom=2;AC_Het=24;AC_Hemi=0;MAF=0.00154101;HWE=0.019107;NFAM=25
3	99702268	99702323	9	22808266	22808326	44919	1071.14	-	+	BND	LOW	44919_1	N	]9:22808296]N	44919_2	N	N[3:99702299[	SVTYPE=BND;POS=99702299;STRANDS=-+:6;IMPRECISE;CIPOS=-30,25;CIEND=-30,30;CIPOS95=-1,1;CIEND95=-1,1;MATEID=44919_2;EVENT=44919;SU=6;PE=4;SR=2;ALG=PROD;AF=0.003386;NSAMP=57;MSQ=16.7;AN=16834;AC=57;NS=8438;AC_Hom=0;AC_Het=58;AC_Hemi=0;MAF=0.00343683;HWE=1;NFAM=57	SVTYPE=BND;POS=22808296;STRANDS=-+:6;IMPRECISE;CIPOS=-30,30;CIEND=-30,25;CIPOS95=-1,1;CIEND95=-1,1;MATEID=44919_1;EVENT=44919;SECONDARY;SU=6;PE=4;SR=2;ALG=PROD;AF=0.003386;NSAMP=57;MSQ=16.7;AN=16834;AC=57;NS=8438;AC_Hom=0;AC_Het=58;AC_Hemi=0;MAF=0.00343683;HWE=1;NFAM=57
3	99702333	99702830	9	15061125	15061438	44888	2032.24	+	-	BND	LOW	44888_1	N	N[9:15061409[	44888_2	N	]3:99702363]N	SVTYPE=BND;POS=99702363;STRANDS=+-:8;IMPRECISE;CIPOS=-30,467;CIEND=-283,30;CIPOS95=-30,133;CIEND95=-77,30;MATEID=44888_2;EVENT=44888;SU=8;PE=8;SR=0;ALG=PROD;AF=0.005049;NSAMP=85;MSQ=22.83;AN=16834;AC=85;NS=8438;AC_Hom=0;AC_Het=85;AC_Hemi=0;MAF=0.00503674;HWE=1;NFAM=85	SVTYPE=BND;POS=15061409;STRANDS=+-:8;IMPRECISE;CIPOS=-283,30;CIEND=-30,467;CIPOS95=-77,30;CIEND95=-30,133;MATEID=44888_1;EVENT=44888;SECONDARY;SU=8;PE=8;SR=0;ALG=PROD;AF=0.005049;NSAMP=85;MSQ=22.83;AN=16834;AC=85;NS=8438;AC_Hom=0;AC_Het=85;AC_Hemi=0;MAF=0.00503674;HWE=1;NFAM=85
3	99702342	99702853	5	30978434	30978666	42747	74.01	+	-	BND	LOW	42747_1	N	N[5:30978657[	42747_2	N	]3:99702352]N	SVTYPE=BND;POS=99702352;STRANDS=+-:4;IMPRECISE;CIPOS=-10,501;CIEND=-222,10;CIPOS95=0,170;CIEND95=-96,2;MATEID=42747_2;EVENT=42747;SU=4;PE=4;SR=0;ALG=PROD;AF=0.0001782;NSAMP=3;MSQ=21.14;AN=16834;AC=3;NS=8438;AC_Hom=0;AC_Het=3;AC_Hemi=0;MAF=0.000177767;HWE=1;NFAM=3	SVTYPE=BND;POS=30978657;STRANDS=+-:4;IMPRECISE;CIPOS=-222,10;CIEND=-10,501;CIPOS95=-96,2;CIEND95=0,170;MATEID=42747_1;EVENT=42747;SECONDARY;SU=4;PE=4;SR=0;ALG=PROD;AF=0.0001782;NSAMP=3;MSQ=21.14;AN=16834;AC=3;NS=8438;AC_Hom=0;AC_Het=3;AC_Hemi=0;MAF=0.000177767;HWE=1;NFAM=3
3	99702867	99702924	4	150880187	150880244	42458	12493.6	-	+	BND	LOW	42458_1	N	]4:150880216]N	42458_2	N	N[3:99702897[	SVTYPE=BND;POS=99702897;STRANDS=-+:13;CIPOS=-29,28;CIEND=-29,28;CIPOS95=0,0;CIEND95=0,0;MATEID=42458_2;EVENT=42458;SU=13;PE=0;SR=13;ALG=PROD;AF=0.0303;NSAMP=510;MSQ=23.32;AN=16834;AC=510;NS=8438;AC_Hom=0;AC_Het=512;AC_Hemi=0;MAF=0.0303389;HWE=0.000609015;NFAM=490	SVTYPE=BND;POS=150880216;STRANDS=-+:13;CIPOS=-29,28;CIEND=-29,28;CIPOS95=0,0;CIEND95=0,0;MATEID=42458_1;EVENT=42458;SECONDARY;SU=13;PE=0;SR=13;ALG=PROD;AF=0.0303;NSAMP=510;MSQ=23.32;AN=16834;AC=510;NS=8438;AC_Hom=0;AC_Het=512;AC_Hemi=0;MAF=0.0303389;HWE=0.000609015;NFAM=490
3	99702887	99702904	8	130027020	130027037	44784	20555.6	-	-	BND	LOW	44784_1	N	[8:130027030[N	44784_2	N	[3:99702897[N	SVTYPE=BND;POS=99702897;STRANDS=--:46;CIPOS=-9,8;CIEND=-9,8;CIPOS95=0,0;CIEND95=0,0;MATEID=44784_2;EVENT=44784;SU=46;PE=0;SR=46;ALG=PROD;AF=0.04372;NSAMP=736;MSQ=27.05;AN=16834;AC=736;NS=8438;AC_Hom=0;AC_Het=738;AC_Hemi=0;MAF=0.0437307;HWE=7.27027e-08;NFAM=691	SVTYPE=BND;POS=130027030;STRANDS=--:46;CIPOS=-9,8;CIEND=-9,8;CIPOS95=0,0;CIEND95=0,0;MATEID=44784_1;EVENT=44784;SECONDARY;SU=46;PE=0;SR=46;ALG=PROD;AF=0.04372;NSAMP=736;MSQ=27.05;AN=16834;AC=736;NS=8438;AC_Hom=0;AC_Het=738;AC_Hemi=0;MAF=0.0437307;HWE=7.27027e-08;NFAM=691
3	99710739	99710756	3	99710809	99710826	182605	1115.31	+	-	BND	LOW	182605_1	N	N[3:99710819[	182605_2	N	]3:99710748]N	SVTYPE=BND;POS=99710748;STRANDS=+-:22;CIPOS=-9,8;CIEND=-9,8;CIPOS95=0,0;CIEND95=0,0;MATEID=182605_2;EVENT=182605;SU=22;PE=0;SR=22;ALG=PROD;AF=0.0009505;NSAMP=16;MSQ=69.54;AN=16834;AC=16;NS=8438;AC_Hom=0;AC_Het=16;AC_Hemi=0;MAF=0.000948092;HWE=1;NFAM=16	SVTYPE=BND;POS=99710819;STRANDS=+-:22;CIPOS=-9,8;CIEND=-9,8;CIPOS95=0,0;CIEND95=0,0;MATEID=182605_1;EVENT=182605;SECONDARY;SU=22;PE=0;SR=22;ALG=PROD;AF=0.0009505;NSAMP=16;MSQ=69.54;AN=16834;AC=16;NS=8438;AC_Hom=0;AC_Het=16;AC_Hemi=0;MAF=0.000948092;HWE=1;NFAM=16
3	99714967	99715021	3	99715045	99715098	182606	1207.73	+	-	DEL	PASS	182606	N	<DEL>	.	.	.	SVTYPE=DEL;POS=99714995;SVLEN=-77;END=99715072;STRANDS=+-:10;CIPOS=-28,26;CIEND=-27,26;CIPOS95=0,0;CIEND95=0,0;SU=10;PE=1;SR=9;ALG=PROD;AF=0.0004752;NSAMP=8;MSQ=150.96;AN=16834;AC=8;NS=8438;AC_Hom=0;AC_Het=8;AC_Hemi=0;MAF=0.000474046;HWE=1;NFAM=8	.
3	99731984	99732004	3	99732315	99732335	182607	18.69	+	-	BND	LOW	182607_1	N	N[3:99732326[	182607_2	N	]3:99731994]N	SVTYPE=BND;POS=99731994;STRANDS=+-:5;CIPOS=-10,10;CIEND=-10,10;CIPOS95=0,0;CIEND95=0,0;MATEID=182607_2;EVENT=182607;SU=5;PE=0;SR=5;ALG=PROD;AF=0.0001188;NSAMP=2;MSQ=6.78;AN=16834;AC=2;NS=8438;AC_Hom=0;AC_Het=2;AC_Hemi=0;MAF=0.000118511;HWE=1;NFAM=2	SVTYPE=BND;POS=99732326;STRANDS=+-:5;CIPOS=-10,10;CIEND=-10,10;CIPOS95=0,0;CIEND95=0,0;MATEID=182607_1;EVENT=182607;SECONDARY;SU=5;PE=0;SR=5;ALG=PROD;AF=0.0001188;NSAMP=2;MSQ=6.78;AN=16834;AC=2;NS=8438;AC_Hom=0;AC_Het=2;AC_Hemi=0;MAF=0.000118511;HWE=1;NFAM=2
3	99755973	99755975	3	99756035	99756037	182608	13266.9	+	-	BND	LOW	182608_1	N	N[3:99756037[	182608_2	N	]3:99755974]N	SVTYPE=BND;POS=99755974;STRANDS=+-:439;CIPOS=-1,1;CIEND=-1,1;CIPOS95=0,0;CIEND95=0,0;MATEID=182608_2;EVENT=182608;SU=439;PE=3;SR=436;ALG=PROD;AF=0.00493;NSAMP=83;MSQ=159.84;AN=16834;AC=83;NS=8438;AC_Hom=0;AC_Het=83;AC_Hemi=0;MAF=0.00491823;HWE=1;NFAM=83	SVTYPE=BND;POS=99756037;STRANDS=+-:439;CIPOS=-1,1;CIEND=-1,1;CIPOS95=0,0;CIEND95=0,0;MATEID=182608_1;EVENT=182608;SECONDARY;SU=439;PE=3;SR=436;ALG=PROD;AF=0.00493;NSAMP=83;MSQ=159.84;AN=16834;AC=83;NS=8438;AC_Hom=0;AC_Het=83;AC_Hemi=0;MAF=0.00491823;HWE=1;NFAM=83
3	99785363	99785363	3	99785656	99785656	182609	1.72693e+06	+	-	MEI	PASS	182609	N	<DEL:ME:SINE|Alu|AluYa5>	.	.	.	SVTYPE=MEI;POS=99785363;SVLEN=-293;END=99785656;STRANDS=+-:41076;CIPOS=0,0;CIEND=0,0;CIPOS95=0,0;CIEND95=0,0;SU=41076;PE=8105;SR=32971;ALG=PROD;AF=0.2076;NSAMP=3101;MSQ=555.38;AN=16834;AC=3494;NS=8438;AC_Hom=788;AC_Het=2717;AC_Hemi=0;MAF=0.207691;HWE=0.0472103;NFAM=2809	.
3	99802836	99802883	3	99802948	99802995	182610	551.44	+	-	DEL	PASS	182610	N	<DEL>	.	.	.	SVTYPE=DEL;POS=99802860;SVLEN=-112;END=99802972;STRANDS=+-:21;CIPOS=-24,23;CIEND=-24,23;CIPOS95=0,0;CIEND95=0,0;SU=21;PE=0;SR=21;ALG=PROD;AF=0.0001782;NSAMP=3;MSQ=183.81;AN=16834;AC=3;NS=8438;AC_Hom=0;AC_Het=3;AC_Hemi=0;MAF=0.000177767;HWE=1;NFAM=3	.
3	99808744	99808764	3	99808929	99808949	182611	222.77	+	-	BND	LOW	182611_1	N	N[3:99808940[	182611_2	N	]3:99808754]N	SVTYPE=BND;POS=99808754;STRANDS=+-:8;CIPOS=-10,10;CIEND=-10,10;CIPOS95=0,0;CIEND95=0,0;MATEID=182611_2;EVENT=182611;SU=8;PE=0;SR=8;ALG=PROD;AF=0.0001188;NSAMP=2;MSQ=108.34;AN=16834;AC=2;NS=8438;AC_Hom=0;AC_Het=2;AC_Hemi=0;MAF=0.000118511;HWE=1;NFAM=2	SVTYPE=BND;POS=99808940;STRANDS=+-:8;CIPOS=-10,10;CIEND=-10,10;CIPOS95=0,0;CIEND95=0,0;MATEID=182611_1;EVENT=182611;SECONDARY;SU=8;PE=0;SR=8;ALG=PROD;AF=0.0001188;NSAMP=2;MSQ=108.34;AN=16834;AC=2;NS=8438;AC_Hom=0;AC_Het=2;AC_Hemi=0;MAF=0.000118511;HWE=1;NFAM=2
3	99824553	99824602	3	99824707	99824756	182612	476.81	+	-	DEL	PASS	182612	N	<DEL>	.	.	.	SVTYPE=DEL;POS=99824578;SVLEN=-154;END=99824732;STRANDS=+-:19;CIPOS=-25,24;CIEND=-25,24;CIPOS95=0,0;CIEND95=0,0;SU=19;PE=0;SR=19;ALG=PROD;AF=0.0001188;NSAMP=2;MSQ=236.74;AN=16834;AC=2;NS=8438;AC_Hom=0;AC_Het=2;AC_Hemi=0;MAF=0.000118511;HWE=1;NFAM=2	.
3	99834457	99835025	10	98175233	98175503	38413	1111.82	+	-	BND	LOW	38413_1	N	N[10:98175474[	38413_2	N	]3:99834484]N	SVTYPE=BND;POS=99834484;STRANDS=+-:9;IMPRECISE;CIPOS=-27,541;CIEND=-240,30;CIPOS95=-27,145;CIEND95=-74,30;MATEID=38413_2;EVENT=38413;SU=9;PE=9;SR=0;ALG=PROD;AF=0.003564;NSAMP=60;MSQ=16.99;AN=16834;AC=60;NS=8438;AC_Hom=0;AC_Het=60;AC_Hemi=0;MAF=0.00355534;HWE=1;NFAM=60	SVTYPE=BND;POS=98175474;STRANDS=+-:9;IMPRECISE;CIPOS=-240,30;CIEND=-27,541;CIPOS95=-74,30;CIEND95=-27,145;MATEID=38413_1;EVENT=38413;SECONDARY;SU=9;PE=9;SR=0;ALG=PROD;AF=0.003564;NSAMP=60;MSQ=16.99;AN=16834;AC=60;NS=8438;AC_Hom=0;AC_Het=60;AC_Hemi=0;MAF=0.00355534;HWE=1;NFAM=60
3	99836689	99836706	5	85871421	85871438	42935	5818.17	-	+	BND	LOW	42935_1	N	]5:85871430]N	42935_2	N	N[3:99836699[	SVTYPE=BND;POS=99836699;STRANDS=-+:4;CIPOS=-9,8;CIEND=-9,8;CIPOS95=0,0;CIEND95=0,0;MATEID=42935_2;EVENT=42935;SU=4;PE=0;SR=4;ALG=PROD;AF=0.007901;NSAMP=131;MSQ=43.9;AN=16834;AC=133;NS=8438;AC_Hom=4;AC_Het=129;AC_Hemi=0;MAF=0.00788101;HWE=0.0951975;NFAM=131	SVTYPE=BND;POS=85871430;STRANDS=-+:4;CIPOS=-9,8;CIEND=-9,8;CIPOS95=0,0;CIEND95=0,0;MATEID=42935_1;EVENT=42935;SECONDARY;SU=4;PE=0;SR=4;ALG=PROD;AF=0.007901;NSAMP=131;MSQ=43.9;AN=16834;AC=133;NS=8438;AC_Hom=4;AC_Het=129;AC_Hemi=0;MAF=0.00788101;HWE=0.0951975;NFAM=131
3	99852098	99852138	10	82295338	82295376	38361	2446.68	-	+	BND	LOW	38361_1	N	]10:82295348]N	38361_2	N	N[3:99852129[	SVTYPE=BND;POS=99852129;STRANDS=-+:26;CIPOS=-30,10;CIEND=-10,28;CIPOS95=0,0;CIEND95=0,0;MATEID=38361_2;EVENT=38361;SU=26;PE=17;SR=9;ALG=PROD;AF=0.005822;NSAMP=98;MSQ=23.95;AN=16834;AC=98;NS=8438;AC_Hom=0;AC_Het=99;AC_Hemi=0;MAF=0.00586632;HWE=1;NFAM=96	SVTYPE=BND;POS=82295348;STRANDS=-+:26;CIPOS=-10,28;CIEND=-30,10;CIPOS95=0,0;CIEND95=0,0;MATEID=38361_1;EVENT=38361;SECONDARY;SU=26;PE=17;SR=9;ALG=PROD;AF=0.005822;NSAMP=98;MSQ=23.95;AN=16834;AC=98;NS=8438;AC_Hom=0;AC_Het=99;AC_Hemi=0;MAF=0.00586632;HWE=1;NFAM=96
3	99852126	99852520	10	82292716	82293064	38360	56.93	+	-	BND	LOW	38360_1	N	N[10:82293055[	38360_2	N	]3:99852136]N	SVTYPE=BND;POS=99852136;STRANDS=+-:5;IMPRECISE;CIPOS=-10,384;CIEND=-338,10;CIPOS95=-1,118;CIEND95=-150,1;MATEID=38360_2;EVENT=38360;SU=5;PE=5;SR=0;ALG=PROD;AF=5.94e-05;NSAMP=1;MSQ=56.86;AN=16834;AC=1;NS=8438;AC_Hom=0;AC_Het=1;AC_Hemi=0;MAF=5.92557e-05;HWE=1;NFAM=1	SVTYPE=BND;POS=82293055;STRANDS=+-:5;IMPRECISE;CIPOS=-338,10;CIEND=-10,384;CIPOS95=-150,1;CIEND95=-1,118;MATEID=38360_1;EVENT=38360;SECONDARY;SU=5;PE=5;SR=0;ALG=PROD;AF=5.94e-05;NSAMP=1;MSQ=56.86;AN=16834;AC=1;NS=8438;AC_Hom=0;AC_Het=1;AC_Hemi=0;MAF=5.92557e-05;HWE=1;NFAM=1
3	99854275	99854292	4	14730792	14730809	42054	24990.2	-	+	BND	LOW	42054_1	N	]4:14730801]N	42054_2	N	N[3:99854285[	SVTYPE=BND;POS=99854285;STRANDS=-+:4;CIPOS=-9,8;CIEND=-9,8;CIPOS95=0,0;CIEND95=0,0;MATEID=42054_2;EVENT=42054;SU=4;PE=0;SR=4;ALG=PROD;AF=0.054;NSAMP=909;MSQ=26.64;AN=16834;AC=909;NS=8438;AC_Hom=0;AC_Het=912;AC_Hemi=0;MAF=0.0540412;HWE=1.13595e-11;NFAM=849	SVTYPE=BND;POS=14730801;STRANDS=-+:4;CIPOS=-9,8;CIEND=-9,8;CIPOS95=0,0;CIEND95=0,0;MATEID=42054_1;EVENT=42054;SECONDARY;SU=4;PE=0;SR=4;ALG=PROD;AF=0.054;NSAMP=909;MSQ=26.64;AN=16834;AC=909;NS=8438;AC_Hom=0;AC_Het=912;AC_Hemi=0;MAF=0.0540412;HWE=1.13595e-11;NFAM=849
3	99859016	99859019	3	99859377	99859380	182613	16029.3	+	-	BND	PASS	182613_1	N	N[3:99859380[	182613_2	N	]3:99859018]N	SVTYPE=BND;POS=99859018;STRANDS=+-:444;CIPOS=-2,1;CIEND=-2,1;CIPOS95=0,0;CIEND95=0,0;MATEID=182613_2;EVENT=182613;SU=444;PE=162;SR=282;ALG=PROD;AF=0.002376;NSAMP=40;MSQ=400.73;AN=16834;AC=40;NS=8438;AC_Hom=0;AC_Het=40;AC_Hemi=0;MAF=0.00237023;HWE=1;NFAM=40	SVTYPE=BND;POS=99859380;STRANDS=+-:444;CIPOS=-2,1;CIEND=-2,1;CIPOS95=0,0;CIEND95=0,0;MATEID=182613_1;EVENT=182613;SECONDARY;SU=444;PE=162;SR=282;ALG=PROD;AF=0.002376;NSAMP=40;MSQ=400.73;AN=16834;AC=40;NS=8438;AC_Hom=0;AC_Het=40;AC_Hemi=0;MAF=0.00237023;HWE=1;NFAM=40
3	99867809	99867820	3	99883825	99883838	275758	220.23	-	+	DUP	PASS	275758	N	<DUP>	.	.	.	SVTYPE=DUP;POS=99867817;SVLEN=16014;END=99883831;STRANDS=-+:21;CIPOS=-8,3;CIEND=-6,7;CIPOS95=0,0;CIEND95=0,0;SU=21;PE=17;SR=4;ALG=PROD;AF=5.94e-05;NSAMP=1;MSQ=219.73;AN=16834;AC=1;NS=8438;AC_Hom=0;AC_Het=1;AC_Hemi=0;MAF=5.92557e-05;HWE=1;NFAM=1	.
3	99922681	99922681	3	99924935	99924935	182614	588893.0	+	-	DEL	PASS	182614	N	<DEL>	.	.	.	SVTYPE=DEL;POS=99922681;SVLEN=-2254;END=99924935;STRANDS=+-:25313;CIPOS=0,0;CIEND=0,0;CIPOS95=0,0;CIEND95=0,0;SU=25313;PE=13898;SR=11415;ALG=PROD;AF=0.08798;NSAMP=1357;MSQ=432.95;AN=16834;AC=1481;NS=8438;AC_Hom=248;AC_Het=1235;AC_Hemi=0;MAF=0.0878763;HWE=3.96692e-13;NFAM=1337	.
3	99927327	99927333	3	99927840	99927855	275759	66.38	-	+	BND	LOW	275759_1	N	]3:99927848]N	275759_2	N	N[3:99927328[	SVTYPE=BND;POS=99927328;STRANDS=-+:9;IMPRECISE;CIPOS=0,6;CIEND=-8,7;CIPOS95=0,0;CIEND95=-1,0;MATEID=275759_2;EVENT=275759;SU=9;PE=5;SR=4;ALG=PROD;AF=0.0001782;NSAMP=3;MSQ=20.75;AN=16834;AC=3;NS=8438;AC_Hom=0;AC_Het=3;AC_Hemi=0;MAF=0.000177767;HWE=1;NFAM=3	SVTYPE=BND;POS=99927848;STRANDS=-+:9;IMPRECISE;CIPOS=-8,7;CIEND=0,6;CIPOS95=-1,0;CIEND95=0,0;MATEID=275759_1;EVENT=275759;SECONDARY;SU=9;PE=5;SR=4;ALG=PROD;AF=0.0001782;NSAMP=3;MSQ=20.75;AN=16834;AC=3;NS=8438;AC_Hom=0;AC_Het=3;AC_Hemi=0;MAF=0.000177767;HWE=1;NFAM=3
3	99965064	99965084	3	99965114	99965134	182615	225.04	+	-	BND	LOW	182615_1	N	N[3:99965125[	182615_2	N	]3:99965074]N	SVTYPE=BND;POS=99965074;STRANDS=+-:8;CIPOS=-10,10;CIEND=-10,10;CIPOS95=0,0;CIEND95=0,0;MATEID=182615_2;EVENT=182615;SU=8;PE=0;SR=8;ALG=PROD;AF=5.94e-05;NSAMP=1;MSQ=224.93;AN=16834;AC=1;NS=8438;AC_Hom=0;AC_Het=1;AC_Hemi=0;MAF=5.92557e-05;HWE=1;NFAM=1	SVTYPE=BND;POS=99965125;STRANDS=+-:8;CIPOS=-10,10;CIEND=-10,10;CIPOS95=0,0;CIEND95=0,0;MATEID=182615_1;EVENT=182615;SECONDARY;SU=8;PE=0;SR=8;ALG=PROD;AF=5.94e-05;NSAMP=1;MSQ=224.93;AN=16834;AC=1;NS=8438;AC_Hom=0;AC_Het=1;AC_Hemi=0;MAF=5.92557e-05;HWE=1;NFAM=1
3	99971845	99971969	3	100001789	100001968	307570	117.28	-	-	BND	LOW	307570_1	N	[3:100001959[N	307570_2	N	[3:99971960[N	SVTYPE=BND;POS=99971960;STRANDS=--:8;IMPRECISE;CIPOS=-114,10;CIEND=-169,10;CIPOS95=-45,3;CIEND95=-79,2;MATEID=307570_2;EVENT=307570;SU=8;PE=8;SR=0;ALG=PROD;AF=5.94e-05;NSAMP=1;MSQ=116.78;AN=16834;AC=1;NS=8438;AC_Hom=0;AC_Het=1;AC_Hemi=0;MAF=5.92557e-05;HWE=1;NFAM=1	SVTYPE=BND;POS=100001959;STRANDS=--:8;IMPRECISE;CIPOS=-169,10;CIEND=-114,10;CIPOS95=-79,2;CIEND95=-45,3;MATEID=307570_1;EVENT=307570;SECONDARY;SU=8;PE=8;SR=0;ALG=PROD;AF=5.94e-05;NSAMP=1;MSQ=116.78;AN=16834;AC=1;NS=8438;AC_Hom=0;AC_Het=1;AC_Hemi=0;MAF=5.92557e-05;HWE=1;NFAM=1
3	99972771	99972819	16	70084118	70084163	40569	164.57	-	-	BND	LOW	40569_1	N	[16:70084143[N	40569_2	N	[3:99972797[N	SVTYPE=BND;POS=99972797;STRANDS=--:16;CIPOS=-25,23;CIEND=-24,21;CIPOS95=0,0;CIEND95=0,0;MATEID=40569_2;EVENT=40569;SU=16;PE=8;SR=8;ALG=PROD;AF=5.94e-05;NSAMP=1;MSQ=164.56;AN=16834;AC=1;NS=8438;AC_Hom=0;AC_Het=1;AC_Hemi=0;MAF=5.92557e-05;HWE=1;NFAM=1	SVTYPE=BND;POS=70084143;STRANDS=--:16;CIPOS=-24,21;CIEND=-25,23;CIPOS95=0,0;CIEND95=0,0;MATEID=40569_1;EVENT=40569;SECONDARY;SU=16;PE=8;SR=8;ALG=PROD;AF=5.94e-05;NSAMP=1;MSQ=164.56;AN=16834;AC=1;NS=8438;AC_Hom=0;AC_Het=1;AC_Hemi=0;MAF=5.92557e-05;HWE=1;NFAM=1
3	100001887	100002038	3	100002082	100002218	182616	23.05	+	-	BND	LOW	182616_1	N	N[3:100002209[	182616_2	N	]3:100001896]N	SVTYPE=BND;POS=100001896;STRANDS=+-:4;IMPRECISE;CIPOS=-9,142;CIEND=-126,10;CIPOS95=-2,90;CIEND95=-55,3;MATEID=182616_2;EVENT=182616;SU=4;PE=4;SR=0;ALG=PROD;AF=0.0001188;NSAMP=2;MSQ=8.31;AN=16834;AC=2;NS=8438;AC_Hom=0;AC_Het=2;AC_Hemi=0;MAF=0.000118511;HWE=1;NFAM=2	SVTYPE=BND;POS=100002209;STRANDS=+-:4;IMPRECISE;CIPOS=-126,10;CIEND=-9,142;CIPOS95=-55,3;CIEND95=-2,90;MATEID=182616_1;EVENT=182616;SECONDARY;SU=4;PE=4;SR=0;ALG=PROD;AF=0.0001188;NSAMP=2;MSQ=8.31;AN=16834;AC=2;NS=8438;AC_Hom=0;AC_Het=2;AC_Hemi=0;MAF=0.000118511;HWE=1;NFAM=2
3	100008312	100008317	3	100051676	100051695	275760	209.13	-	+	DUP	PASS	275760	N	<DUP>	.	.	.	SVTYPE=DUP;POS=100008316;SVLEN=43369;END=100051685;STRANDS=-+:21;CIPOS=-4,1;CIEND=-9,10;CIPOS95=0,0;CIEND95=0,0;SU=21;PE=13;SR=8;ALG=PROD;AF=5.94e-05;NSAMP=1;MSQ=208.55;AN=16834;AC=1;NS=8438;AC_Hom=0;AC_Het=1;AC_Hemi=0;MAF=5.92557e-05;HWE=1;NFAM=1	.
3	100015584	100015604	3	100016324	100016341	275761	261.0	-	+	DUP	PASS	275761	N	<DUP>	.	.	.	SVTYPE=DUP;POS=100015594;SVLEN=737;END=100016331;STRANDS=-+:20;CIPOS=-10,10;CIEND=-7,10;CIPOS95=0,0;CIEND95=0,0;SU=20;PE=13;SR=7;ALG=PROD;AF=5.94e-05;NSAMP=1;MSQ=250.85;AN=16834;AC=1;NS=8438;AC_Hom=0;AC_Het=1;AC_Hemi=0;MAF=5.92557e-05;HWE=1;NFAM=1	.
3	100055690	100055710	3	100061339	100061358	182617	173.83	+	-	DEL	PASS	182617	N	<DEL>	.	.	.	SVTYPE=DEL;POS=100055700;SVLEN=-5649;END=100061349;STRANDS=+-:6;IMPRECISE;CIPOS=-10,10;CIEND=-10,9;CIPOS95=-1,1;CIEND95=-1,1;SU=6;PE=4;SR=2;ALG=PROD;AF=5.94e-05;NSAMP=1;MSQ=173.83;AN=16834;AC=1;NS=8438;AC_Hom=0;AC_Het=1;AC_Hemi=0;MAF=5.92557e-05;HWE=1;NFAM=1	.
3	100076482	100076500	8	11525176	11525194	44428	35.88	-	-	BND	LOW	44428_1	N	[8:11525186[N	44428_2	N	[3:100076493[N	SVTYPE=BND;POS=100076493;STRANDS=--:4;IMPRECISE;CIPOS=-10,8;CIEND=-9,9;CIPOS95=-1,0;CIEND95=0,1;MATEID=44428_2;EVENT=44428;SU=4;PE=0;SR=4;ALG=PROD;AF=5.94e-05;NSAMP=1;MSQ=35.88;AN=16834;AC=1;NS=8438;AC_Hom=0;AC_Het=1;AC_Hemi=0;MAF=5.92557e-05;HWE=1;NFAM=1	SVTYPE=BND;POS=11525186;STRANDS=--:4;IMPRECISE;CIPOS=-9,9;CIEND=-10,8;CIPOS95=0,1;CIEND95=-1,0;MATEID=44428_1;EVENT=44428;SECONDARY;SU=4;PE=0;SR=4;ALG=PROD;AF=5.94e-05;NSAMP=1;MSQ=35.88;AN=16834;AC=1;NS=8438;AC_Hom=0;AC_Het=1;AC_Hemi=0;MAF=5.92557e-05;HWE=1;NFAM=1
3	100096850	100097205	3	100097469	100097619	182618	89.86	+	-	DEL	PASS	182618	N	<DEL>	.	.	.	SVTYPE=DEL;POS=100096860;SVLEN=-749;END=100097609;STRANDS=+-:6;IMPRECISE;CIPOS=-10,345;CIEND=-140,10;CIPOS95=-2,94;CIEND95=-59,2;SU=6;PE=6;SR=0;ALG=PROD;AF=5.94e-05;NSAMP=1;MSQ=89.86;AN=16834;AC=1;NS=8438;AC_Hom=0;AC_Het=1;AC_Hemi=0;MAF=5.92557e-05;HWE=1;NFAM=1	.
3	100096933	100097175	3	100098766	100098994	182619	206.65	+	-	DEL	PASS	182619	N	<DEL>	.	.	.	SVTYPE=DEL;POS=100096943;SVLEN=-2041;END=100098984;STRANDS=+-:12;IMPRECISE;CIPOS=-10,232;CIEND=-218,10;CIPOS95=-2,46;CIEND95=-42,3;SU=12;PE=12;SR=0;ALG=PROD;AF=5.94e-05;NSAMP=1;MSQ=206.64;AN=16834;AC=1;NS=8438;AC_Hom=0;AC_Het=1;AC_Hemi=0;MAF=5.92557e-05;HWE=1;NFAM=1	.
3	100107659	100107662	3	100107753	100107756	182620	548.63	+	-	BND	PASS	182620_1	N	N[3:100107756[	182620_2	N	]3:100107661]N	SVTYPE=BND;POS=100107661;STRANDS=+-:18;CIPOS=-2,1;CIEND=-2,1;CIPOS95=0,0;CIEND95=0,0;MATEID=182620_2;EVENT=182620;SU=18;PE=0;SR=18;ALG=PROD;AF=5.94e-05;NSAMP=1;MSQ=548.62;AN=16834;AC=1;NS=8438;AC_Hom=0;AC_Het=1;AC_Hemi=0;MAF=5.92557e-05;HWE=1;NFAM=1	SVTYPE=BND;POS=100107756;STRANDS=+-:18;CIPOS=-2,1;CIEND=-2,1;CIPOS95=0,0;CIEND95=0,0;MATEID=182620_1;EVENT=182620;SECONDARY;SU=18;PE=0;SR=18;ALG=PROD;AF=5.94e-05;NSAMP=1;MSQ=548.62;AN=16834;AC=1;NS=8438;AC_Hom=0;AC_Het=1;AC_Hemi=0;MAF=5.92557e-05;HWE=1;NFAM=1
3	100123654	100123707	3	100136355	100136415	182621	761.16	+	-	DEL	PASS	182621	N	<DEL>	.	.	.	SVTYPE=DEL;POS=100123680;SVLEN=-12705;END=100136385;STRANDS=+-:35;CIPOS=-26,27;CIEND=-30,30;CIPOS95=0,0;CIEND95=0,0;SU=35;PE=27;SR=8;ALG=PROD;AF=0.0001782;NSAMP=3;MSQ=253.7;AN=16834;AC=3;NS=8438;AC_Hom=0;AC_Het=3;AC_Hemi=0;MAF=0.000177767;HWE=1;NFAM=3	.
3	100128356	100128412	4	129595137	129595196	42403	55.51	-	-	BND	LOW	42403_1	N	[4:129595168[N	42403_2	N	[3:100128387[N	SVTYPE=BND;POS=100128387;STRANDS=--:14;CIPOS=-30,26;CIEND=-30,29;CIPOS95=0,0;CIEND95=0,0;MATEID=42403_2;EVENT=42403;SU=14;PE=8;SR=6;ALG=PROD;AF=0.000297;NSAMP=5;MSQ=10.34;AN=16834;AC=5;NS=8438;AC_Hom=0;AC_Het=5;AC_Hemi=0;MAF=0.000296279;HWE=1;NFAM=5	SVTYPE=BND;POS=129595168;STRANDS=--:14;CIPOS=-30,29;CIEND=-30,26;CIPOS95=0,0;CIEND95=0,0;MATEID=42403_1;EVENT=42403;SECONDARY;SU=14;PE=8;SR=6;ALG=PROD;AF=0.000297;NSAMP=5;MSQ=10.34;AN=16834;AC=5;NS=8438;AC_Hom=0;AC_Het=5;AC_Hemi=0;MAF=0.000296279;HWE=1;NFAM=5
3	100136353	100136365	3	100139665	100139677	182622	1983.36	+	-	DEL	PASS	182622	N	<DEL>	.	.	.	SVTYPE=DEL;POS=100136359;SVLEN=-3315;END=100139674;STRANDS=+-:97;CIPOS=-6,6;CIEND=-9,3;CIPOS95=0,0;CIEND95=0,0;SU=97;PE=63;SR=34;ALG=PROD;AF=0.0004752;NSAMP=8;MSQ=247.92;AN=16834;AC=8;NS=8438;AC_Hom=0;AC_Het=8;AC_Hemi=0;MAF=0.000474046;HWE=1;NFAM=8	.
3	100171361	100171369	3	100173538	100173543	182623	506.6	+	-	DEL	PASS	182623	N	<DEL>	.	.	.	SVTYPE=DEL;POS=100171365;SVLEN=-2175;END=100173540;STRANDS=+-:22;CIPOS=-4,4;CIEND=-2,3;CIPOS95=0,0;CIEND95=0,0;SU=22;PE=15;SR=7;ALG=PROD;AF=5.94e-05;NSAMP=1;MSQ=506.6;AN=16834;AC=1;NS=8438;AC_Hom=0;AC_Het=1;AC_Hemi=0;MAF=5.92557e-05;HWE=1;NFAM=1	.
3	100176982	100177281	X	145330168	145330688	45764	102069.0	-	+	BND	LOW	45764_1	N	]X:145330198]N	45764_2	N	N[3:100177252[	SVTYPE=BND;POS=100177252;STRANDS=-+:8;IMPRECISE;CIPOS=-269,30;CIEND=-30,490;CIPOS95=-93,30;CIEND95=-30,138;MATEID=45764_2;EVENT=45764;SU=8;PE=8;SR=0;ALG=PROD;AF=0.161;NSAMP=2206;MSQ=45.82;AN=16834;AC=2711;NS=8438;AC_Hom=1010;AC_Het=1704;AC_Hemi=0;MAF=0.16082;HWE=0;NFAM=1931	SVTYPE=BND;POS=145330198;STRANDS=-+:8;IMPRECISE;CIPOS=-30,490;CIEND=-269,30;CIPOS95=-30,138;CIEND95=-93,30;MATEID=45764_1;EVENT=45764;SECONDARY;SU=8;PE=8;SR=0;ALG=PROD;AF=0.161;NSAMP=2206;MSQ=45.82;AN=16834;AC=2711;NS=8438;AC_Hom=1010;AC_Het=1704;AC_Hemi=0;MAF=0.16082;HWE=0;NFAM=1931
3	100177215	100177720	X	145329697	145330075	45763	848.72	+	-	BND	LOW	45763_1	N	N[X:145330026[	45763_2	N	]3:100177265]N	SVTYPE=BND;POS=100177265;STRANDS=+-:22;IMPRECISE;CIPOS=-50,455;CIEND=-328,50;CIPOS95=-50,92;CIEND95=-95,50;MATEID=45763_2;EVENT=45763;SU=22;PE=22;SR=0;ALG=PROD;AF=0.001426;NSAMP=24;MSQ=31.63;AN=16832;AC=24;NS=8437;AC_Hom=0;AC_Het=24;AC_Hemi=0;MAF=0.00142231;HWE=1;NFAM=24	SVTYPE=BND;POS=145330026;STRANDS=+-:22;IMPRECISE;CIPOS=-328,50;CIEND=-50,455;CIPOS95=-95,50;CIEND95=-50,92;MATEID=45763_1;EVENT=45763;SECONDARY;SU=22;PE=22;SR=0;ALG=PROD;AF=0.001426;NSAMP=24;MSQ=31.63;AN=16832;AC=24;NS=8437;AC_Hom=0;AC_Het=24;AC_Hemi=0;MAF=0.00142231;HWE=1;NFAM=24
3	100178238	100178815	X	148766430	148766787	45777	9511.54	-	-	BND	LOW	45777_1	N	[X:148766768[N	45777_2	N	[3:100178789[N	SVTYPE=BND;POS=100178789;STRANDS=--:17;IMPRECISE;CIPOS=-550,27;CIEND=-337,20;CIPOS95=-120,27;CIEND95=-95,20;MATEID=45777_2;EVENT=45777;SU=17;PE=17;SR=0;ALG=PROD;AF=0.02394;NSAMP=403;MSQ=22.83;AN=16834;AC=403;NS=8438;AC_Hom=0;AC_Het=404;AC_Hemi=0;MAF=0.0239393;HWE=0.0161247;NFAM=374	SVTYPE=BND;POS=148766768;STRANDS=--:17;IMPRECISE;CIPOS=-337,20;CIEND=-550,27;CIPOS95=-95,20;CIEND95=-120,27;MATEID=45777_1;EVENT=45777;SECONDARY;SU=17;PE=17;SR=0;ALG=PROD;AF=0.02394;NSAMP=403;MSQ=22.83;AN=16834;AC=403;NS=8438;AC_Hom=0;AC_Het=404;AC_Hemi=0;MAF=0.0239393;HWE=0.0161247;NFAM=374
3	100178373	100178392	3	100179279	100179299	182624	86.73	+	-	DEL	PASS	182624	N	<DEL>	.	.	.	SVTYPE=DEL;POS=100178383;SVLEN=-906;END=100179289;STRANDS=+-:5;IMPRECISE;CIPOS=-10,9;CIEND=-10,10;CIPOS95=-3,3;CIEND95=-3,1;SU=5;PE=4;SR=1;ALG=PROD;AF=5.94e-05;NSAMP=1;MSQ=86.73;AN=16834;AC=1;NS=8438;AC_Hom=0;AC_Het=1;AC_Hemi=0;MAF=5.92557e-05;HWE=1;NFAM=1	.
3	100189924	100189974	3	100190560	100190620	182625	845.19	+	-	DEL	PASS	182625	N	<DEL>	.	.	.	SVTYPE=DEL;POS=100189950;SVLEN=-640;END=100190590;STRANDS=+-:36;CIPOS=-26,24;CIEND=-30,30;CIPOS95=0,0;CIEND95=0,0;SU=36;PE=24;SR=12;ALG=PROD;AF=0.0001188;NSAMP=2;MSQ=422.6;AN=16834;AC=2;NS=8438;AC_Hom=0;AC_Het=2;AC_Hemi=0;MAF=0.000118511;HWE=1;NFAM=2	.
3	100197001	100197012	7	105051450	105051461	44222	26.9	-	+	BND	LOW	44222_1	N	]7:105051456]N	44222_2	N	N[3:100197008[	SVTYPE=BND;POS=100197008;STRANDS=-+:6;CIPOS=-6,5;CIEND=-6,5;CIPOS95=0,0;CIEND95=0,0;MATEID=44222_2;EVENT=44222;SU=6;PE=0;SR=6;ALG=PROD;AF=0.0001188;NSAMP=2;MSQ=11.19;AN=16834;AC=2;NS=8438;AC_Hom=0;AC_Het=2;AC_Hemi=0;MAF=0.000118511;HWE=1;NFAM=2	SVTYPE=BND;POS=105051456;STRANDS=-+:6;CIPOS=-6,5;CIEND=-6,5;CIPOS95=0,0;CIEND95=0,0;MATEID=44222_1;EVENT=44222;SECONDARY;SU=6;PE=0;SR=6;ALG=PROD;AF=0.0001188;NSAMP=2;MSQ=11.19;AN=16834;AC=2;NS=8438;AC_Hom=0;AC_Het=2;AC_Hemi=0;MAF=0.000118511;HWE=1;NFAM=2
3	100241826	100242640	10	118149760	118150476	38466	448256.0	-	-	BND	LOW	38466_1	N	[10:118150279[N	38466_2	N	[3:100242591[N	SVTYPE=BND;POS=100242591;STRANDS=--:8253;IMPRECISE;CIPOS=-764,50;CIEND=-518,198;CIPOS95=-153,50;CIEND95=-96,96;MATEID=38466_2;EVENT=38466;SU=8253;PE=7588;SR=665;ALG=SUM;AF=0.3763;NSAMP=6335;MSQ=70.45;RETAINED;AN=16834;AC=6335;NS=8438;AC_Hom=0;AC_Het=6352;AC_Hemi=0;MAF=0.376393;HWE=0;NFAM=5530	SVTYPE=BND;POS=118150279;STRANDS=--:8253;IMPRECISE;CIPOS=-518,198;CIEND=-764,50;CIPOS95=-96,96;CIEND95=-153,50;MATEID=38466_1;EVENT=38466;SECONDARY;SU=8253;PE=7588;SR=665;ALG=SUM;AF=0.3763;NSAMP=6335;MSQ=70.45;RETAINED;AN=16834;AC=6335;NS=8438;AC_Hom=0;AC_Het=6352;AC_Hemi=0;MAF=0.376393;HWE=0;NFAM=5530
3	100242614	100242654	5	89482004	89482044	42953	10432.4	+	-	BND	LOW	42953_1	N	N[5:89482025[	42953_2	N	]3:100242634]N	SVTYPE=BND;POS=100242634;STRANDS=+-:1497;CIPOS=-20,20;CIEND=-20,20;CIPOS95=0,0;CIEND95=0,0;MATEID=42953_2;EVENT=42953;SU=1497;PE=0;SR=1497;ALG=PROD;AF=0.0104;NSAMP=175;MSQ=59.22;AN=16834;AC=175;NS=8438;AC_Hom=0;AC_Het=176;AC_Hemi=0;MAF=0.010429;HWE=1;NFAM=175	SVTYPE=BND;POS=89482025;STRANDS=+-:1497;CIPOS=-20,20;CIEND=-20,20;CIPOS95=0,0;CIEND95=0,0;MATEID=42953_1;EVENT=42953;SECONDARY;SU=1497;PE=0;SR=1497;ALG=PROD;AF=0.0104;NSAMP=175;MSQ=59.22;AN=16834;AC=175;NS=8438;AC_Hom=0;AC_Het=176;AC_Hemi=0;MAF=0.010429;HWE=1;NFAM=175
3	100242634	100243127	10	118150288	118150699	38133	4906.98	+	+	BND	LOW	38133_1	N	N]10:118150298]	38133_2	N	N]3:100242645]	SVTYPE=BND;POS=100242645;STRANDS=++:66;IMPRECISE;CIPOS=-11,482;CIEND=-10,401;CIPOS95=-11,73;CIEND95=-10,50;MATEID=38133_2;EVENT=38133;SU=66;PE=66;SR=0;ALG=PROD;AF=0.01414;NSAMP=237;MSQ=19.27;AN=16834;AC=238;NS=8438;AC_Hom=2;AC_Het=236;AC_Hemi=0;MAF=0.0141029;HWE=1;NFAM=237	SVTYPE=BND;POS=118150298;STRANDS=++:66;IMPRECISE;CIPOS=-10,401;CIEND=-11,482;CIPOS95=-10,50;CIEND95=-11,73;MATEID=38133_1;EVENT=38133;SECONDARY;SU=66;PE=66;SR=0;ALG=PROD;AF=0.01414;NSAMP=237;MSQ=19.27;AN=16834;AC=238;NS=8438;AC_Hom=2;AC_Het=236;AC_Hemi=0;MAF=0.0141029;HWE=1;NFAM=237
3	100258267	100258284	11	76430177	76430194	38832	122.2	-	-	BND	LOW	38832_1	N	[11:76430187[N	38832_2	N	[3:100258277[N	SVTYPE=BND;POS=100258277;STRANDS=--:52;CIPOS=-9,8;CIEND=-9,8;CIPOS95=0,0;CIEND95=0,0;MATEID=38832_2;EVENT=38832;SU=52;PE=8;SR=44;ALG=PROD;AF=0.000297;NSAMP=5;MSQ=22.63;AN=16834;AC=5;NS=8438;AC_Hom=0;AC_Het=5;AC_Hemi=0;MAF=0.000296279;HWE=1;NFAM=5	SVTYPE=BND;POS=76430187;STRANDS=--:52;CIPOS=-9,8;CIEND=-9,8;CIPOS95=0,0;CIEND95=0,0;MATEID=38832_1;EVENT=38832;SECONDARY;SU=52;PE=8;SR=44;ALG=PROD;AF=0.000297;NSAMP=5;MSQ=22.63;AN=16834;AC=5;NS=8438;AC_Hom=0;AC_Het=5;AC_Hemi=0;MAF=0.000296279;HWE=1;NFAM=5
3	100258270	100258281	5	92882882	92882893	42960	894.67	-	+	BND	LOW	42960_1	N	]5:92882888]N	42960_2	N	N[3:100258277[	SVTYPE=BND;POS=100258277;STRANDS=-+:89;CIPOS=-6,5;CIEND=-6,5;CIPOS95=0,0;CIEND95=0,0;MATEID=42960_2;EVENT=42960;SU=89;PE=0;SR=89;ALG=PROD;AF=0.001663;NSAMP=28;MSQ=31.06;AN=16834;AC=28;NS=8438;AC_Hom=0;AC_Het=28;AC_Hemi=0;MAF=0.00165916;HWE=1;NFAM=28	SVTYPE=BND;POS=92882888;STRANDS=-+:89;CIPOS=-6,5;CIEND=-6,5;CIPOS95=0,0;CIEND95=0,0;MATEID=42960_1;EVENT=42960;SECONDARY;SU=89;PE=0;SR=89;ALG=PROD;AF=0.001663;NSAMP=28;MSQ=31.06;AN=16834;AC=28;NS=8438;AC_Hom=0;AC_Het=28;AC_Hemi=0;MAF=0.00165916;HWE=1;NFAM=28
3	100258356	100258376	19	52164091	52164111	41372	27.74	+	-	BND	LOW	41372_1	N	N[19:52164102[	41372_2	N	]3:100258366]N	SVTYPE=BND;POS=100258366;STRANDS=+-:5;CIPOS=-10,10;CIEND=-10,10;CIPOS95=0,0;CIEND95=0,0;MATEID=41372_2;EVENT=41372;SU=5;PE=0;SR=5;ALG=PROD;AF=5.94e-05;NSAMP=1;MSQ=26.87;AN=16834;AC=1;NS=8438;AC_Hom=0;AC_Het=1;AC_Hemi=0;MAF=5.92557e-05;HWE=1;NFAM=1	SVTYPE=BND;POS=52164102;STRANDS=+-:5;CIPOS=-10,10;CIEND=-10,10;CIPOS95=0,0;CIEND95=0,0;MATEID=41372_1;EVENT=41372;SECONDARY;SU=5;PE=0;SR=5;ALG=PROD;AF=5.94e-05;NSAMP=1;MSQ=26.87;AN=16834;AC=1;NS=8438;AC_Hom=0;AC_Het=1;AC_Hemi=0;MAF=5.92557e-05;HWE=1;NFAM=1
3	100306762	100306762	3	100307067	100307067	182626	2.03438e+06	+	-	MEI	PASS	182626	N	<DEL:ME:SINE|Alu|AluYk12>	.	.	.	SVTYPE=MEI;POS=100306762;SVLEN=-305;END=100307067;STRANDS=+-:50417;CIPOS=0,0;CIEND=0,0;CIPOS95=0,0;CIEND95=0,0;SU=50417;PE=11433;SR=38984;ALG=PROD;AF=0.2526;NSAMP=3622;MSQ=560.23;AN=16834;AC=4252;NS=8438;AC_Hom=1262;AC_Het=3000;AC_Hemi=0;MAF=0.252548;HWE=1.27318e-07;NFAM=3333	.
3	100309948	100309966	5	99458079	99458097	42972	14.98	+	+	BND	LOW	42972_1	N	N]5:99458087]	42972_2	N	N]3:100309957]	SVTYPE=BND;POS=100309957;STRANDS=++:4;IMPRECISE;CIPOS=-9,9;CIEND=-8,10;CIPOS95=0,1;CIEND95=0,2;MATEID=42972_2;EVENT=42972;SU=4;PE=0;SR=4;ALG=PROD;AF=5.94e-05;NSAMP=1;MSQ=14.98;AN=16834;AC=1;NS=8438;AC_Hom=0;AC_Het=1;AC_Hemi=0;MAF=5.92557e-05;HWE=1;NFAM=1	SVTYPE=BND;POS=99458087;STRANDS=++:4;IMPRECISE;CIPOS=-8,10;CIEND=-9,9;CIPOS95=0,2;CIEND95=0,1;MATEID=42972_1;EVENT=42972;SECONDARY;SU=4;PE=0;SR=4;ALG=PROD;AF=5.94e-05;NSAMP=1;MSQ=14.98;AN=16834;AC=1;NS=8438;AC_Hom=0;AC_Het=1;AC_Hemi=0;MAF=5.92557e-05;HWE=1;NFAM=1
3	100315472	100315867	X	23591098	23591610	45404	36.42	+	+	BND	LOW	45404_1	N	N]X:23591108]	45404_2	N	N]3:100315482]	SVTYPE=BND;POS=100315482;STRANDS=++:4;IMPRECISE;CIPOS=-10,385;CIEND=-10,502;CIPOS95=-2,121;CIEND95=-1,175;MATEID=45404_2;EVENT=45404;SU=4;PE=4;SR=0;ALG=PROD;AF=0.0002376;NSAMP=4;MSQ=8.29;AN=16834;AC=4;NS=8438;AC_Hom=0;AC_Het=4;AC_Hemi=0;MAF=0.000237023;HWE=1;NFAM=4	SVTYPE=BND;POS=23591108;STRANDS=++:4;IMPRECISE;CIPOS=-10,502;CIEND=-10,385;CIPOS95=-1,175;CIEND95=-2,121;MATEID=45404_1;EVENT=45404;SECONDARY;SU=4;PE=4;SR=0;ALG=PROD;AF=0.0002376;NSAMP=4;MSQ=8.29;AN=16834;AC=4;NS=8438;AC_Hom=0;AC_Het=4;AC_Hemi=0;MAF=0.000237023;HWE=1;NFAM=4
3	100315518	100315575	8	70035428	70035485	44624	8024.63	-	+	BND	LOW	44624_1	N	]8:70035457]N	44624_2	N	N[3:100315548[	SVTYPE=BND;POS=100315548;STRANDS=-+:55;CIPOS=-29,28;CIEND=-29,28;CIPOS95=0,0;CIEND95=0,0;MATEID=44624_2;EVENT=44624;SU=55;PE=0;SR=55;ALG=PROD;AF=0.02085;NSAMP=351;MSQ=21.79;AN=16834;AC=351;NS=8438;AC_Hom=0;AC_Het=352;AC_Hemi=0;MAF=0.020858;HWE=0.0541357;NFAM=348	SVTYPE=BND;POS=70035457;STRANDS=-+:55;CIPOS=-29,28;CIEND=-29,28;CIPOS95=0,0;CIEND95=0,0;MATEID=44624_1;EVENT=44624;SECONDARY;SU=55;PE=0;SR=55;ALG=PROD;AF=0.02085;NSAMP=351;MSQ=21.79;AN=16834;AC=351;NS=8438;AC_Hom=0;AC_Het=352;AC_Hemi=0;MAF=0.020858;HWE=0.0541357;NFAM=348
3	100315536	100315556	3	120258869	120258889	275762	121182.0	-	+	BND	LOW	275762_1	N	]3:120258879]N	275762_2	N	N[3:100315547[	SVTYPE=BND;POS=100315547;STRANDS=-+:5;CIPOS=-10,10;CIEND=-10,10;CIPOS95=0,0;CIEND95=0,0;MATEID=275762_2;EVENT=275762;SU=5;PE=0;SR=5;ALG=PROD;AF=0.2576;NSAMP=4298;MSQ=27.78;AN=16834;AC=4336;NS=8438;AC_Hom=76;AC_Het=4268;AC_Hemi=0;MAF=0.257407;HWE=0;NFAM=3919	SVTYPE=BND;POS=120258879;STRANDS=-+:5;CIPOS=-10,10;CIEND=-10,10;CIPOS95=0,0;CIEND95=0,0;MATEID=275762_1;EVENT=275762;SECONDARY;SU=5;PE=0;SR=5;ALG=PROD;AF=0.2576;NSAMP=4298;MSQ=27.78;AN=16834;AC=4336;NS=8438;AC_Hom=76;AC_Het=4268;AC_Hemi=0;MAF=0.257407;HWE=0;NFAM=3919
3	100323743	100323763	Y	6025006	6025019	45808	5406.35	+	+	BND	LOW	45808_1	N	N]Y:6025009]	45808_2	N	N]3:100323753]	SVTYPE=BND;POS=100323753;STRANDS=++:4;IMPRECISE;CIPOS=-10,10;CIEND=-3,10;CIPOS95=-3,3;CIEND95=-1,5;MATEID=45808_2;EVENT=45808;SU=4;PE=3;SR=1;ALG=PROD;AF=0.01592;NSAMP=268;MSQ=18.75;AN=16834;AC=268;NS=8438;AC_Hom=0;AC_Het=269;AC_Hemi=0;MAF=0.0159398;HWE=0.279633;NFAM=246	SVTYPE=BND;POS=6025009;STRANDS=++:4;IMPRECISE;CIPOS=-3,10;CIEND=-10,10;CIPOS95=-1,5;CIEND95=-3,3;MATEID=45808_1;EVENT=45808;SECONDARY;SU=4;PE=3;SR=1;ALG=PROD;AF=0.01592;NSAMP=268;MSQ=18.75;AN=16834;AC=268;NS=8438;AC_Hom=0;AC_Het=269;AC_Hemi=0;MAF=0.0159398;HWE=0.279633;NFAM=246
3	100324078	100324723	9	71892873	71893478	44979	107.29	-	+	BND	LOW	44979_1	N	]9:71892923]N	44979_2	N	N[3:100324674[	SVTYPE=BND;POS=100324674;STRANDS=-+:4;IMPRECISE;CIPOS=-595,50;CIEND=-50,555;CIPOS95=-202,50;CIEND95=-50,163;MATEID=44979_2;EVENT=44979;SU=4;PE=4;SR=0;ALG=PROD;AF=0.000297;NSAMP=5;MSQ=20.42;AN=16834;AC=5;NS=8438;AC_Hom=0;AC_Het=5;AC_Hemi=0;MAF=0.000296279;HWE=1;NFAM=5	SVTYPE=BND;POS=71892923;STRANDS=-+:4;IMPRECISE;CIPOS=-50,555;CIEND=-595,50;CIPOS95=-50,163;CIEND95=-202,50;MATEID=44979_1;EVENT=44979;SECONDARY;SU=4;PE=4;SR=0;ALG=PROD;AF=0.000297;NSAMP=5;MSQ=20.42;AN=16834;AC=5;NS=8438;AC_Hom=0;AC_Het=5;AC_Hemi=0;MAF=0.000296279;HWE=1;NFAM=5
3	100324427	100324858	3	190724960	190725559	307571	315.58	-	-	BND	LOW	307571_1	N	[3:190725550[N	307571_2	N	[3:100324849[N	SVTYPE=BND;POS=100324849;STRANDS=--:4;IMPRECISE;CIPOS=-421,10;CIEND=-589,10;CIPOS95=-151,1;CIEND95=-210,0;MATEID=307571_2;EVENT=307571;SU=4;PE=4;SR=0;ALG=PROD;AF=0.001307;NSAMP=22;MSQ=11.43;AN=16834;AC=22;NS=8438;AC_Hom=0;AC_Het=22;AC_Hemi=0;MAF=0.00130363;HWE=1;NFAM=22	SVTYPE=BND;POS=190725550;STRANDS=--:4;IMPRECISE;CIPOS=-589,10;CIEND=-421,10;CIPOS95=-210,0;CIEND95=-151,1;MATEID=307571_1;EVENT=307571;SECONDARY;SU=4;PE=4;SR=0;ALG=PROD;AF=0.001307;NSAMP=22;MSQ=11.43;AN=16834;AC=22;NS=8438;AC_Hom=0;AC_Het=22;AC_Hemi=0;MAF=0.00130363;HWE=1;NFAM=22
3	100324487	100324827	10	86057064	86057493	38372	462.4	-	-	BND	LOW	38372_1	N	[10:86057484[N	38372_2	N	[3:100324818[N	SVTYPE=BND;POS=100324818;STRANDS=--:4;IMPRECISE;CIPOS=-330,10;CIEND=-419,10;CIPOS95=-131,1;CIEND95=-156,1;MATEID=38372_2;EVENT=38372;SU=4;PE=4;SR=0;ALG=PROD;AF=0.001188;NSAMP=20;MSQ=20.23;AN=16834;AC=20;NS=8438;AC_Hom=0;AC_Het=21;AC_Hemi=0;MAF=0.00124437;HWE=1;NFAM=20	SVTYPE=BND;POS=86057484;STRANDS=--:4;IMPRECISE;CIPOS=-419,10;CIEND=-330,10;CIPOS95=-156,1;CIEND95=-131,1;MATEID=38372_1;EVENT=38372;SECONDARY;SU=4;PE=4;SR=0;ALG=PROD;AF=0.001188;NSAMP=20;MSQ=20.23;AN=16834;AC=20;NS=8438;AC_Hom=0;AC_Het=21;AC_Hemi=0;MAF=0.00124437;HWE=1;NFAM=20
3	100324490	100324876	8	60368842	60369422	44591	269.53	-	+	BND	LOW	44591_1	N	]8:60368895]N	44591_2	N	N[3:100324827[	SVTYPE=BND;POS=100324827;STRANDS=-+:12;IMPRECISE;CIPOS=-336,50;CIEND=-53,527;CIPOS95=-173,50;CIEND95=-53,138;MATEID=44591_2;EVENT=44591;SU=12;PE=12;SR=0;ALG=SUM;AF=0.0009505;NSAMP=16;MSQ=15.75;AN=16834;AC=16;NS=8438;AC_Hom=0;AC_Het=16;AC_Hemi=0;MAF=0.000948092;HWE=1;NFAM=16	SVTYPE=BND;POS=60368895;STRANDS=-+:12;IMPRECISE;CIPOS=-53,527;CIEND=-336,50;CIPOS95=-53,138;CIEND95=-173,50;MATEID=44591_1;EVENT=44591;SECONDARY;SU=12;PE=12;SR=0;ALG=SUM;AF=0.0009505;NSAMP=16;MSQ=15.75;AN=16834;AC=16;NS=8438;AC_Hom=0;AC_Het=16;AC_Hemi=0;MAF=0.000948092;HWE=1;NFAM=16
3	100324524	100324952	6	29762945	29763364	43342	1132.97	+	-	BND	LOW	43342_1	N	N[6:29763330[	43342_2	N	]3:100324564]N	SVTYPE=BND;POS=100324564;STRANDS=+-:17;IMPRECISE;CIPOS=-40,388;CIEND=-384,35;CIPOS95=-40,81;CIEND95=-111,35;MATEID=43342_2;EVENT=43342;SU=17;PE=17;SR=0;ALG=PROD;AF=0.002376;NSAMP=40;MSQ=27.23;AN=16834;AC=40;NS=8438;AC_Hom=0;AC_Het=40;AC_Hemi=0;MAF=0.00237023;HWE=1;NFAM=36	SVTYPE=BND;POS=29763330;STRANDS=+-:17;IMPRECISE;CIPOS=-384,35;CIEND=-40,388;CIPOS95=-111,35;CIEND95=-40,81;MATEID=43342_1;EVENT=43342;SECONDARY;SU=17;PE=17;SR=0;ALG=PROD;AF=0.002376;NSAMP=40;MSQ=27.23;AN=16834;AC=40;NS=8438;AC_Hom=0;AC_Het=40;AC_Hemi=0;MAF=0.00237023;HWE=1;NFAM=36
3	100324664	100324963	8	60368386	60368722	44590	546.91	+	-	BND	LOW	44590_1	N	N[8:60368711[	44590_2	N	]3:100324714]N	SVTYPE=BND;POS=100324714;STRANDS=+-:63;IMPRECISE;CIPOS=-50,249;CIEND=-324,12;CIPOS95=-6,6;CIEND95=-68,12;MATEID=44590_2;EVENT=44590;SU=63;PE=63;SR=0;ALG=PROD;AF=0.001723;NSAMP=29;MSQ=18;AN=16834;AC=29;NS=8438;AC_Hom=0;AC_Het=29;AC_Hemi=0;MAF=0.00171842;HWE=1;NFAM=27	SVTYPE=BND;POS=60368711;STRANDS=+-:63;IMPRECISE;CIPOS=-324,12;CIEND=-50,249;CIPOS95=-68,12;CIEND95=-6,6;MATEID=44590_1;EVENT=44590;SECONDARY;SU=63;PE=63;SR=0;ALG=PROD;AF=0.001723;NSAMP=29;MSQ=18;AN=16834;AC=29;NS=8438;AC_Hom=0;AC_Het=29;AC_Hemi=0;MAF=0.00171842;HWE=1;NFAM=27
3	100324683	100324970	10	86057610	86058041	38134	3898.9	+	+	BND	LOW	38134_1	N	N]10:86057619]	38134_2	N	N]3:100324726]	SVTYPE=BND;POS=100324726;STRANDS=++:133;IMPRECISE;CIPOS=-43,244;CIEND=-9,422;CIPOS95=-6,6;CIEND95=-9,68;MATEID=38134_2;EVENT=38134;SU=133;PE=133;SR=0;ALG=PROD;AF=0.007782;NSAMP=131;MSQ=28.86;AN=16834;AC=131;NS=8438;AC_Hom=0;AC_Het=131;AC_Hemi=0;MAF=0.0077625;HWE=1;NFAM=124	SVTYPE=BND;POS=86057619;STRANDS=++:133;IMPRECISE;CIPOS=-9,422;CIEND=-43,244;CIPOS95=-9,68;CIEND95=-6,6;MATEID=38134_1;EVENT=38134;SECONDARY;SU=133;PE=133;SR=0;ALG=PROD;AF=0.007782;NSAMP=131;MSQ=28.86;AN=16834;AC=131;NS=8438;AC_Hom=0;AC_Het=131;AC_Hemi=0;MAF=0.0077625;HWE=1;NFAM=124
3	100324734	100325146	3	190725642	190726047	307572	839.89	+	+	BND	LOW	307572_1	N	N]3:190725703]	307572_2	N	N]3:100324764]	SVTYPE=BND;POS=100324764;STRANDS=++:17;IMPRECISE;CIPOS=-30,382;CIEND=-61,344;CIPOS95=-30,102;CIEND95=-58,58;MATEID=307572_2;EVENT=307572;SU=17;PE=17;SR=0;ALG=PROD;AF=0.001604;NSAMP=27;MSQ=30.54;AN=16834;AC=27;NS=8438;AC_Hom=0;AC_Het=27;AC_Hemi=0;MAF=0.00159991;HWE=1;NFAM=26	SVTYPE=BND;POS=190725703;STRANDS=++:17;IMPRECISE;CIPOS=-61,344;CIEND=-30,382;CIPOS95=-58,58;CIEND95=-30,102;MATEID=307572_1;EVENT=307572;SECONDARY;SU=17;PE=17;SR=0;ALG=PROD;AF=0.001604;NSAMP=27;MSQ=30.54;AN=16834;AC=27;NS=8438;AC_Hom=0;AC_Het=27;AC_Hemi=0;MAF=0.00159991;HWE=1;NFAM=26
3	100324762	100325283	9	71892965	71893268	44980	688.74	+	-	BND	LOW	44980_1	N	N[9:71893219[	44980_2	N	]3:100324812]N	SVTYPE=BND;POS=100324812;STRANDS=+-:7;IMPRECISE;CIPOS=-50,471;CIEND=-253,50;CIPOS95=-50,134;CIEND95=-77,50;MATEID=44980_2;EVENT=44980;SU=7;PE=7;SR=0;ALG=PROD;AF=0.001366;NSAMP=23;MSQ=29.17;AN=16834;AC=23;NS=8438;AC_Hom=0;AC_Het=23;AC_Hemi=0;MAF=0.00136288;HWE=1;NFAM=23	SVTYPE=BND;POS=71893219;STRANDS=+-:7;IMPRECISE;CIPOS=-253,50;CIEND=-50,471;CIPOS95=-77,50;CIEND95=-50,134;MATEID=44980_1;EVENT=44980;SECONDARY;SU=7;PE=7;SR=0;ALG=PROD;AF=0.001366;NSAMP=23;MSQ=29.17;AN=16834;AC=23;NS=8438;AC_Hom=0;AC_Het=23;AC_Hemi=0;MAF=0.00136288;HWE=1;NFAM=23
3	100334870	100334871	3	100446155	100446158	275763	12539.3	-	+	DUP	PASS	275763	N	<DUP>	.	.	.	SVTYPE=DUP;POS=100334871;SVLEN=111286;END=100446157;STRANDS=-+:1118;CIPOS=-1,0;CIEND=-2,1;CIPOS95=0,0;CIEND95=0,0;SU=1118;PE=604;SR=514;ALG=PROD;AF=0.003683;NSAMP=46;MSQ=266.08;AN=16834;AC=62;NS=8438;AC_Hom=32;AC_Het=31;AC_Hemi=0;MAF=0.00373311;HWE=4.01877e-33;NFAM=45	.
3	100336025	100336347	3	100404450	100404868	275764	313.52	-	+	BND	LOW	275764_1	N	]3:100404480]N	275764_2	N	N[3:100336298[	SVTYPE=BND;POS=100336298;STRANDS=-+:19;IMPRECISE;CIPOS=-272,50;CIEND=-30,388;CIPOS95=-69,50;CIEND95=-30,44;MATEID=275764_2;EVENT=275764;SU=19;PE=19;SR=0;ALG=PROD;AF=0.0008911;NSAMP=15;MSQ=20.62;AN=16834;AC=15;NS=8438;AC_Hom=0;AC_Het=15;AC_Hemi=0;MAF=0.000888836;HWE=1;NFAM=15	SVTYPE=BND;POS=100404480;STRANDS=-+:19;IMPRECISE;CIPOS=-30,388;CIEND=-272,50;CIPOS95=-30,44;CIEND95=-69,50;MATEID=275764_1;EVENT=275764;SECONDARY;SU=19;PE=19;SR=0;ALG=PROD;AF=0.0008911;NSAMP=15;MSQ=20.62;AN=16834;AC=15;NS=8438;AC_Hom=0;AC_Het=15;AC_Hemi=0;MAF=0.000888836;HWE=1;NFAM=15
3	100336485	100336985	3	100404166	100404618	182627	86.73	+	-	BND	LOW	182627_1	N	N[3:100404609[	182627_2	N	]3:100336495]N	SVTYPE=BND;POS=100336495;STRANDS=+-:4;IMPRECISE;CIPOS=-10,490;CIEND=-442,10;CIPOS95=-1,143;CIEND95=-124,2;MATEID=182627_2;EVENT=182627;SU=4;PE=4;SR=0;ALG=PROD;AF=0.0001188;NSAMP=2;MSQ=43.34;AN=16834;AC=2;NS=8438;AC_Hom=0;AC_Het=2;AC_Hemi=0;MAF=0.000118511;HWE=1;NFAM=2	SVTYPE=BND;POS=100404609;STRANDS=+-:4;IMPRECISE;CIPOS=-442,10;CIEND=-10,490;CIPOS95=-124,2;CIEND95=-1,143;MATEID=182627_1;EVENT=182627;SECONDARY;SU=4;PE=4;SR=0;ALG=PROD;AF=0.0001188;NSAMP=2;MSQ=43.34;AN=16834;AC=2;NS=8438;AC_Hom=0;AC_Het=2;AC_Hemi=0;MAF=0.000118511;HWE=1;NFAM=2
3	100366746	100366753	3	100367705	100367711	182628	206.71	+	-	DEL	PASS	182628	N	<DEL>	.	.	.	SVTYPE=DEL;POS=100366750;SVLEN=-959;END=100367709;STRANDS=+-:12;CIPOS=-4,3;CIEND=-4,2;CIPOS95=0,0;CIEND95=0,0;SU=12;PE=4;SR=8;ALG=PROD;AF=5.94e-05;NSAMP=1;MSQ=206.71;AN=16834;AC=1;NS=8438;AC_Hom=0;AC_Het=1;AC_Hemi=0;MAF=5.92557e-05;HWE=1;NFAM=1	.
3	100401549	100401554	3	100402093	100402096	182629	707.36	+	-	DEL	PASS	182629	N	<DEL>	.	.	.	SVTYPE=DEL;POS=100401552;SVLEN=-544;END=100402096;STRANDS=+-:30;CIPOS=-3,2;CIEND=-3,0;CIPOS95=0,0;CIEND95=0,0;SU=30;PE=19;SR=11;ALG=PROD;AF=5.94e-05;NSAMP=1;MSQ=707.36;AN=16834;AC=1;NS=8438;AC_Hom=0;AC_Het=1;AC_Hemi=0;MAF=5.92557e-05;HWE=1;NFAM=1	.
3	100423634	100423953	5	179720120	179720543	43236	52.13	+	+	BND	LOW	43236_1	N	N]5:179720128]	43236_2	N	N]3:100423644]	SVTYPE=BND;POS=100423644;STRANDS=++:4;IMPRECISE;CIPOS=-10,309;CIEND=-8,415;CIPOS95=-2,92;CIEND95=0,159;MATEID=43236_2;EVENT=43236;SU=4;PE=4;SR=0;ALG=PROD;AF=0.0002376;NSAMP=4;MSQ=12.54;AN=16834;AC=4;NS=8438;AC_Hom=0;AC_Het=4;AC_Hemi=0;MAF=0.000237023;HWE=1;NFAM=4	SVTYPE=BND;POS=179720128;STRANDS=++:4;IMPRECISE;CIPOS=-8,415;CIEND=-10,309;CIPOS95=0,159;CIEND95=-2,92;MATEID=43236_1;EVENT=43236;SECONDARY;SU=4;PE=4;SR=0;ALG=PROD;AF=0.0002376;NSAMP=4;MSQ=12.54;AN=16834;AC=4;NS=8438;AC_Hom=0;AC_Het=4;AC_Hemi=0;MAF=0.000237023;HWE=1;NFAM=4
3	100485797	100485817	3	100486692	100486712	182630	254.61	+	-	BND	PASS	182630_1	N	N[3:100486703[	182630_2	N	]3:100485807]N	SVTYPE=BND;POS=100485807;STRANDS=+-:14;CIPOS=-10,10;CIEND=-10,10;CIPOS95=0,0;CIEND95=0,0;MATEID=182630_2;EVENT=182630;SU=14;PE=3;SR=11;ALG=PROD;AF=5.94e-05;NSAMP=1;MSQ=254.61;AN=16834;AC=1;NS=8438;AC_Hom=0;AC_Het=1;AC_Hemi=0;MAF=5.92557e-05;HWE=1;NFAM=1	SVTYPE=BND;POS=100486703;STRANDS=+-:14;CIPOS=-10,10;CIEND=-10,10;CIPOS95=0,0;CIEND95=0,0;MATEID=182630_1;EVENT=182630;SECONDARY;SU=14;PE=3;SR=11;ALG=PROD;AF=5.94e-05;NSAMP=1;MSQ=254.61;AN=16834;AC=1;NS=8438;AC_Hom=0;AC_Het=1;AC_Hemi=0;MAF=5.92557e-05;HWE=1;NFAM=1
3	100485806	100485813	3	100486791	100486798	275765	183.37	-	+	BND	LOW	275765_1	N	]3:100486795]N	275765_2	N	N[3:100485811[	SVTYPE=BND;POS=100485811;STRANDS=-+:12;CIPOS=-4,3;CIEND=-4,3;CIPOS95=0,0;CIEND95=0,0;MATEID=275765_2;EVENT=275765;SU=12;PE=4;SR=8;ALG=PROD;AF=0.0001188;NSAMP=2;MSQ=74.91;AN=16834;AC=2;NS=8438;AC_Hom=0;AC_Het=2;AC_Hemi=0;MAF=0.000118511;HWE=1;NFAM=2	SVTYPE=BND;POS=100486795;STRANDS=-+:12;CIPOS=-4,3;CIEND=-4,3;CIPOS95=0,0;CIEND95=0,0;MATEID=275765_1;EVENT=275765;SECONDARY;SU=12;PE=4;SR=8;ALG=PROD;AF=0.0001188;NSAMP=2;MSQ=74.91;AN=16834;AC=2;NS=8438;AC_Hom=0;AC_Het=2;AC_Hemi=0;MAF=0.000118511;HWE=1;NFAM=2
3	100521618	100522033	3	100522116	100522187	182631	535942.0	+	-	DEL	PASS	182631	N	<DEL>	.	.	.	SVTYPE=DEL;POS=100521628;SVLEN=-549;END=100522177;STRANDS=+-:9;IMPRECISE;CIPOS=-10,405;CIEND=-61,10;CIPOS95=0,135;CIEND95=-23,3;SU=9;PE=9;SR=0;ALG=PROD;AF=0.1006;NSAMP=1561;MSQ=342.91;AN=16834;AC=1693;NS=8438;AC_Hom=264;AC_Het=1432;AC_Hemi=0;MAF=0.100498;HWE=9.76578e-08;NFAM=1195	.
3	100521629	100521629	3	100522507	100522507	182632	875523.0	+	-	DEL	PASS	182632	N	<DEL>	.	.	.	SVTYPE=DEL;POS=100521629;SVLEN=-878;END=100522507;STRANDS=+-:36067;CIPOS=0,0;CIEND=0,0;CIPOS95=0,0;CIEND95=0,0;SU=36067;PE=19072;SR=16995;ALG=PROD;AF=0.1013;NSAMP=1573;MSQ=555.77;AN=16834;AC=1705;NS=8438;AC_Hom=264;AC_Het=1444;AC_Hemi=0;MAF=0.101209;HWE=2.28907e-07;NFAM=1207	.
3	100544295	100544352	3	100544876	100544895	182633	1516.22	+	-	DEL	PASS	182633	N	<DEL>	.	.	.	SVTYPE=DEL;POS=100544322;SVLEN=-564;END=100544886;STRANDS=+-:66;CIPOS=-27,30;CIEND=-10,9;CIPOS95=0,0;CIEND95=0,0;SU=66;PE=41;SR=25;ALG=PROD;AF=0.000297;NSAMP=5;MSQ=303.24;AN=16834;AC=5;NS=8438;AC_Hom=0;AC_Het=5;AC_Hemi=0;MAF=0.000296279;HWE=1;NFAM=5	.
3	100548987	100549004	3	142456153	142456170	307573	266.99	-	-	BND	LOW	307573_1	N	[3:142456163[N	307573_2	N	[3:100548997[N	SVTYPE=BND;POS=100548997;STRANDS=--:4;CIPOS=-9,8;CIEND=-9,8;CIPOS95=0,0;CIEND95=0,0;MATEID=307573_2;EVENT=307573;SU=4;PE=0;SR=4;ALG=PROD;AF=0.0007128;NSAMP=12;MSQ=21.26;AN=16834;AC=12;NS=8438;AC_Hom=0;AC_Het=12;AC_Hemi=0;MAF=0.000711069;HWE=1;NFAM=12	SVTYPE=BND;POS=142456163;STRANDS=--:4;CIPOS=-9,8;CIEND=-9,8;CIPOS95=0,0;CIEND95=0,0;MATEID=307573_1;EVENT=307573;SECONDARY;SU=4;PE=0;SR=4;ALG=PROD;AF=0.0007128;NSAMP=12;MSQ=21.26;AN=16834;AC=12;NS=8438;AC_Hom=0;AC_Het=12;AC_Hemi=0;MAF=0.000711069;HWE=1;NFAM=12
3	100562256	100562274	3	100562357	100562372	182634	1742.69	+	-	BND	LOW	182634_1	N	N[3:100562365[	182634_2	N	]3:100562264]N	SVTYPE=BND;POS=100562264;STRANDS=+-:4;IMPRECISE;CIPOS=-8,10;CIEND=-7,8;CIPOS95=0,2;CIEND95=-1,3;MATEID=182634_2;EVENT=182634;SU=4;PE=0;SR=4;ALG=PROD;AF=0.005597;NSAMP=92;MSQ=15.96;AN=16794;AC=94;NS=8418;AC_Hom=4;AC_Het=90;AC_Hemi=0;MAF=0.00558327;HWE=0.0275744;NFAM=86	SVTYPE=BND;POS=100562365;STRANDS=+-:4;IMPRECISE;CIPOS=-7,8;CIEND=-8,10;CIPOS95=-1,3;CIEND95=0,2;MATEID=182634_1;EVENT=182634;SECONDARY;SU=4;PE=0;SR=4;ALG=PROD;AF=0.005597;NSAMP=92;MSQ=15.96;AN=16794;AC=94;NS=8418;AC_Hom=4;AC_Het=90;AC_Hemi=0;MAF=0.00558327;HWE=0.0275744;NFAM=86
3	100562354	100562371	4	12081559	12081576	42049	31.62	-	-	BND	LOW	42049_1	N	[4:12081569[N	42049_2	N	[3:100562364[N	SVTYPE=BND;POS=100562364;STRANDS=--:4;CIPOS=-9,8;CIEND=-9,8;CIPOS95=0,0;CIEND95=0,0;MATEID=42049_2;EVENT=42049;SU=4;PE=0;SR=4;ALG=PROD;AF=5.94e-05;NSAMP=1;MSQ=29.87;AN=16834;AC=1;NS=8438;AC_Hom=0;AC_Het=1;AC_Hemi=0;MAF=5.92557e-05;HWE=1;NFAM=1	SVTYPE=BND;POS=12081569;STRANDS=--:4;CIPOS=-9,8;CIEND=-9,8;CIPOS95=0,0;CIEND95=0,0;MATEID=42049_1;EVENT=42049;SECONDARY;SU=4;PE=0;SR=4;ALG=PROD;AF=5.94e-05;NSAMP=1;MSQ=29.87;AN=16834;AC=1;NS=8438;AC_Hom=0;AC_Het=1;AC_Hemi=0;MAF=5.92557e-05;HWE=1;NFAM=1
3	100575035	100575399	17	10313208	10313531	40673	188.61	+	+	BND	LOW	40673_1	N	N]17:10313213]	40673_2	N	N]3:100575045]	SVTYPE=BND;POS=100575045;STRANDS=++:11;IMPRECISE;CIPOS=-10,354;CIEND=-5,318;CIPOS95=0,80;CIEND95=0,107;MATEID=40673_2;EVENT=40673;SU=11;PE=11;SR=0;ALG=PROD;AF=5.94e-05;NSAMP=1;MSQ=188.61;AN=16834;AC=1;NS=8438;AC_Hom=0;AC_Het=1;AC_Hemi=0;MAF=5.92557e-05;HWE=1;NFAM=1	SVTYPE=BND;POS=10313213;STRANDS=++:11;IMPRECISE;CIPOS=-5,318;CIEND=-10,354;CIPOS95=0,107;CIEND95=0,80;MATEID=40673_1;EVENT=40673;SECONDARY;SU=11;PE=11;SR=0;ALG=PROD;AF=5.94e-05;NSAMP=1;MSQ=188.61;AN=16834;AC=1;NS=8438;AC_Hom=0;AC_Het=1;AC_Hemi=0;MAF=5.92557e-05;HWE=1;NFAM=1
3	100641356	100641373	8	141282216	141282231	44818	4739.29	-	+	BND	LOW	44818_1	N	]8:141282223]N	44818_2	N	N[3:100641366[	SVTYPE=BND;POS=100641366;STRANDS=-+:51;CIPOS=-9,8;CIEND=-7,8;CIPOS95=0,0;CIEND95=0,0;MATEID=44818_2;EVENT=44818;SU=51;PE=0;SR=51;ALG=PROD;AF=0.01111;NSAMP=187;MSQ=24.66;AN=16834;AC=187;NS=8438;AC_Hom=0;AC_Het=187;AC_Hemi=0;MAF=0.0110808;HWE=0.628313;NFAM=177	SVTYPE=BND;POS=141282223;STRANDS=-+:51;CIPOS=-7,8;CIEND=-9,8;CIPOS95=0,0;CIEND95=0,0;MATEID=44818_1;EVENT=44818;SECONDARY;SU=51;PE=0;SR=51;ALG=PROD;AF=0.01111;NSAMP=187;MSQ=24.66;AN=16834;AC=187;NS=8438;AC_Hom=0;AC_Het=187;AC_Hemi=0;MAF=0.0110808;HWE=0.628313;NFAM=177
3	100658895	100658954	3	100659620	100659679	182636	396.25	+	-	DEL	PASS	182636	N	<DEL>	.	.	.	SVTYPE=DEL;POS=100658925;SVLEN=-725;END=100659650;STRANDS=+-:16;IMPRECISE;CIPOS=-30,29;CIEND=-30,29;CIPOS95=-2,2;CIEND95=-3,3;SU=16;PE=15;SR=1;ALG=PROD;AF=0.0001188;NSAMP=2;MSQ=197.78;AN=16834;AC=2;NS=8438;AC_Hom=0;AC_Het=2;AC_Hemi=0;MAF=0.000118511;HWE=1;NFAM=2	.
3	100669302	100669302	3	100670857	100670857	182637	74216.8	+	-	DEL	PASS	182637	N	<DEL>	.	.	.	SVTYPE=DEL;POS=100669302;SVLEN=-1555;END=100670857;STRANDS=+-:3373;CIPOS=0,0;CIEND=0,0;CIPOS95=0,0;CIEND95=0,0;SU=3373;PE=1959;SR=1414;ALG=PROD;AF=0.01099;NSAMP=183;MSQ=405.55;AN=16834;AC=185;NS=8438;AC_Hom=4;AC_Het=181;AC_Hemi=0;MAF=0.0109623;HWE=0.267407;NFAM=179	.
3	100673944	100673988	3	100691114	100691171	275767	748.79	-	+	DUP	PASS	275767	N	<DUP>	.	.	.	SVTYPE=DUP;POS=100673967;SVLEN=17174;END=100691141;STRANDS=-+:59;CIPOS=-23,21;CIEND=-27,30;CIPOS95=0,0;CIEND95=0,0;SU=59;PE=27;SR=32;ALG=PROD;AF=0.0002376;NSAMP=2;MSQ=374.14;AN=16834;AC=4;NS=8438;AC_Hom=4;AC_Het=0;AC_Hemi=0;MAF=0.000237023;HWE=1.05362e-08;NFAM=2	.
3	100696698	100696781	3	100699394	100699478	182638	1555.43	+	-	DEL	PASS	182638	N	<DEL>	.	.	.	SVTYPE=DEL;POS=100696740;SVLEN=-2697;END=100699437;STRANDS=+-:71;CIPOS=-42,41;CIEND=-43,41;CIPOS95=0,0;CIEND95=0,0;SU=71;PE=37;SR=34;ALG=PROD;AF=0.0002376;NSAMP=4;MSQ=388.86;AN=16834;AC=4;NS=8438;AC_Hom=0;AC_Het=4;AC_Hemi=0;MAF=0.000237023;HWE=1;NFAM=4	.
3	100717053	100717056	3	100717717	100717721	182639	515.49	+	-	DEL	PASS	182639	N	<DEL>	.	.	.	SVTYPE=DEL;POS=100717055;SVLEN=-665;END=100717720;STRANDS=+-:24;CIPOS=-2,1;CIEND=-3,1;CIPOS95=0,0;CIEND95=0,0;SU=24;PE=12;SR=12;ALG=PROD;AF=5.94e-05;NSAMP=1;MSQ=515.49;AN=16834;AC=1;NS=8438;AC_Hom=0;AC_Het=1;AC_Hemi=0;MAF=5.92557e-05;HWE=1;NFAM=1	.
3	100727517	100727837	7	78284850	78285045	44134	99.73	-	-	BND	LOW	44134_1	N	[7:78285016[N	44134_2	N	[3:100727808[N	SVTYPE=BND;POS=100727808;STRANDS=--:13;IMPRECISE;CIPOS=-290,30;CIEND=-165,30;CIPOS95=-70,30;CIEND95=-55,30;MATEID=44134_2;EVENT=44134;SU=13;PE=13;SR=0;ALG=PROD;AF=0.0001188;NSAMP=2;MSQ=49.05;AN=16834;AC=2;NS=8438;AC_Hom=0;AC_Het=2;AC_Hemi=0;MAF=0.000118511;HWE=1;NFAM=2	SVTYPE=BND;POS=78285016;STRANDS=--:13;IMPRECISE;CIPOS=-165,30;CIEND=-290,30;CIPOS95=-55,30;CIEND95=-70,30;MATEID=44134_1;EVENT=44134;SECONDARY;SU=13;PE=13;SR=0;ALG=PROD;AF=0.0001188;NSAMP=2;MSQ=49.05;AN=16834;AC=2;NS=8438;AC_Hom=0;AC_Het=2;AC_Hemi=0;MAF=0.000118511;HWE=1;NFAM=2
3	100727791	100728239	7	78285257	78285705	44135	206.52	+	+	BND	LOW	44135_1	N	N]7:78285307]	44135_2	N	N]3:100727821]	SVTYPE=BND;POS=100727821;STRANDS=++:17;IMPRECISE;CIPOS=-30,418;CIEND=-50,398;CIPOS95=-30,76;CIEND95=-50,58;MATEID=44135_2;EVENT=44135;SU=17;PE=17;SR=0;ALG=PROD;AF=0.0001782;NSAMP=3;MSQ=68.84;AN=16834;AC=3;NS=8438;AC_Hom=0;AC_Het=3;AC_Hemi=0;MAF=0.000177767;HWE=1;NFAM=3	SVTYPE=BND;POS=78285307;STRANDS=++:17;IMPRECISE;CIPOS=-50,398;CIEND=-30,418;CIPOS95=-50,58;CIEND95=-30,76;MATEID=44135_1;EVENT=44135;SECONDARY;SU=17;PE=17;SR=0;ALG=PROD;AF=0.0001782;NSAMP=3;MSQ=68.84;AN=16834;AC=3;NS=8438;AC_Hom=0;AC_Het=3;AC_Hemi=0;MAF=0.000177767;HWE=1;NFAM=3
3	100744271	100744321	3	100749964	100750019	182640	617.31	+	-	DEL	PASS	182640	N	<DEL>	.	.	.	SVTYPE=DEL;POS=100744296;SVLEN=-5698;END=100749994;STRANDS=+-:28;CIPOS=-25,25;CIEND=-30,25;CIPOS95=0,0;CIEND95=0,0;SU=28;PE=20;SR=8;ALG=PROD;AF=0.0001188;NSAMP=2;MSQ=308.65;AN=16834;AC=2;NS=8438;AC_Hom=0;AC_Het=2;AC_Hemi=0;MAF=0.000118511;HWE=1;NFAM=2	.
3	100747315	100747360	3	100747433	100747478	182641	452.5	+	-	BND	LOW	182641_1	N	N[3:100747457[	182641_2	N	]3:100747338]N	SVTYPE=BND;POS=100747338;STRANDS=+-:18;CIPOS=-23,22;CIEND=-23,22;CIPOS95=0,0;CIEND95=0,0;MATEID=182641_2;EVENT=182641;SU=18;PE=0;SR=18;ALG=PROD;AF=0.0001188;NSAMP=2;MSQ=226.25;AN=16834;AC=2;NS=8438;AC_Hom=0;AC_Het=2;AC_Hemi=0;MAF=0.000118511;HWE=1;NFAM=1	SVTYPE=BND;POS=100747457;STRANDS=+-:18;CIPOS=-23,22;CIEND=-23,22;CIPOS95=0,0;CIEND95=0,0;MATEID=182641_1;EVENT=182641;SECONDARY;SU=18;PE=0;SR=18;ALG=PROD;AF=0.0001188;NSAMP=2;MSQ=226.25;AN=16834;AC=2;NS=8438;AC_Hom=0;AC_Het=2;AC_Hemi=0;MAF=0.000118511;HWE=1;NFAM=1
3	100751533	100751580	5	14675040	14675087	42685	2422.07	-	-	BND	LOW	42685_1	N	[5:14675065[N	42685_2	N	[3:100751558[N	SVTYPE=BND;POS=100751558;STRANDS=--:14;CIPOS=-24,23;CIEND=-24,23;CIPOS95=0,0;CIEND95=0,0;MATEID=42685_2;EVENT=42685;SU=14;PE=0;SR=14;ALG=PROD;AF=0.008198;NSAMP=138;MSQ=15.91;AN=16834;AC=138;NS=8438;AC_Hom=0;AC_Het=138;AC_Hemi=0;MAF=0.00817729;HWE=1;NFAM=137	SVTYPE=BND;POS=14675065;STRANDS=--:14;CIPOS=-24,23;CIEND=-24,23;CIPOS95=0,0;CIEND95=0,0;MATEID=42685_1;EVENT=42685;SECONDARY;SU=14;PE=0;SR=14;ALG=PROD;AF=0.008198;NSAMP=138;MSQ=15.91;AN=16834;AC=138;NS=8438;AC_Hom=0;AC_Het=138;AC_Hemi=0;MAF=0.00817729;HWE=1;NFAM=137
3	100794137	100794237	15	71021944	71022041	40225	38.76	+	-	BND	LOW	40225_1	N	N[15:71021995[	40225_2	N	]3:100794187]N	SVTYPE=BND;POS=100794187;STRANDS=+-:6;IMPRECISE;CIPOS=-50,50;CIEND=-50,47;CIPOS95=-3,3;CIEND95=-3,3;MATEID=40225_2;EVENT=40225;SU=6;PE=5;SR=1;ALG=PROD;AF=5.94e-05;NSAMP=1;MSQ=38.76;AN=16834;AC=1;NS=8438;AC_Hom=0;AC_Het=1;AC_Hemi=0;MAF=5.92557e-05;HWE=1;NFAM=1	SVTYPE=BND;POS=71021995;STRANDS=+-:6;IMPRECISE;CIPOS=-50,47;CIEND=-50,50;CIPOS95=-3,3;CIEND95=-3,3;MATEID=40225_1;EVENT=40225;SECONDARY;SU=6;PE=5;SR=1;ALG=PROD;AF=5.94e-05;NSAMP=1;MSQ=38.76;AN=16834;AC=1;NS=8438;AC_Hom=0;AC_Het=1;AC_Hemi=0;MAF=5.92557e-05;HWE=1;NFAM=1
3	100810743	100810760	3	100810867	100810884	182642	155.87	+	-	DEL	PASS	182642	N	<DEL>	.	.	.	SVTYPE=DEL;POS=100810752;SVLEN=-124;END=100810876;STRANDS=+-:4;CIPOS=-9,8;CIEND=-9,8;CIPOS95=0,0;CIEND95=0,0;SU=4;PE=0;SR=4;ALG=PROD;AF=5.94e-05;NSAMP=1;MSQ=155.86;AN=16834;AC=1;NS=8438;AC_Hom=0;AC_Het=1;AC_Hemi=0;MAF=5.92557e-05;HWE=1;NFAM=1	.
3	100814183	100814479	17	8211361	8211653	40663	104.51	+	+	BND	LOW	40663_1	N	N]17:8211367]	40663_2	N	N]3:100814193]	SVTYPE=BND;POS=100814193;STRANDS=++:11;IMPRECISE;CIPOS=-10,286;CIEND=-6,286;CIPOS95=0,53;CIEND95=0,71;MATEID=40663_2;EVENT=40663;SU=11;PE=11;SR=0;ALG=PROD;AF=5.94e-05;NSAMP=1;MSQ=104.51;AN=16834;AC=1;NS=8438;AC_Hom=0;AC_Het=1;AC_Hemi=0;MAF=5.92557e-05;HWE=1;NFAM=1	SVTYPE=BND;POS=8211367;STRANDS=++:11;IMPRECISE;CIPOS=-6,286;CIEND=-10,286;CIPOS95=0,71;CIEND95=0,53;MATEID=40663_1;EVENT=40663;SECONDARY;SU=11;PE=11;SR=0;ALG=PROD;AF=5.94e-05;NSAMP=1;MSQ=104.51;AN=16834;AC=1;NS=8438;AC_Hom=0;AC_Het=1;AC_Hemi=0;MAF=5.92557e-05;HWE=1;NFAM=1
3	100854548	100854565	3	100854707	100854724	182643	14.49	+	-	BND	LOW	182643_1	N	N[3:100854718[	182643_2	N	]3:100854557]N	SVTYPE=BND;POS=100854557;STRANDS=+-:4;IMPRECISE;CIPOS=-9,8;CIEND=-10,7;CIPOS95=0,0;CIEND95=-2,0;MATEID=182643_2;EVENT=182643;SU=4;PE=0;SR=4;ALG=PROD;AF=0.0001188;NSAMP=2;MSQ=7.03;AN=16834;AC=2;NS=8438;AC_Hom=0;AC_Het=2;AC_Hemi=0;MAF=0.000118511;HWE=1;NFAM=2	SVTYPE=BND;POS=100854718;STRANDS=+-:4;IMPRECISE;CIPOS=-10,7;CIEND=-9,8;CIPOS95=-2,0;CIEND95=0,0;MATEID=182643_1;EVENT=182643;SECONDARY;SU=4;PE=0;SR=4;ALG=PROD;AF=0.0001188;NSAMP=2;MSQ=7.03;AN=16834;AC=2;NS=8438;AC_Hom=0;AC_Het=2;AC_Hemi=0;MAF=0.000118511;HWE=1;NFAM=2
3	100871948	100872257	3	100873249	100873510	182644	92.8	+	-	DEL	PASS	182644	N	<DEL>	.	.	.	SVTYPE=DEL;POS=100871958;SVLEN=-1542;END=100873500;STRANDS=+-:7;IMPRECISE;CIPOS=-10,299;CIEND=-251,10;CIPOS95=-2,64;CIEND95=-96,2;SU=7;PE=7;SR=0;ALG=PROD;AF=5.94e-05;NSAMP=1;MSQ=92.8;AN=16834;AC=1;NS=8438;AC_Hom=0;AC_Het=1;AC_Hemi=0;MAF=5.92557e-05;HWE=1;NFAM=1	.
3	100899655	100900099	7	148915343	148915787	44364	23445.1	-	-	BND	LOW	44364_1	N	[7:148915778[N	44364_2	N	[3:100900090[N	SVTYPE=BND;POS=100900090;STRANDS=--:4;IMPRECISE;CIPOS=-434,10;CIEND=-434,10;CIPOS95=-101,0;CIEND95=-101,0;MATEID=44364_2;EVENT=44364;SU=4;PE=4;SR=0;ALG=PROD;AF=0.03873;NSAMP=652;MSQ=35.26;AN=16834;AC=652;NS=8438;AC_Hom=0;AC_Het=656;AC_Hemi=0;MAF=0.0388718;HWE=3.00389e-06;NFAM=637	SVTYPE=BND;POS=148915778;STRANDS=--:4;IMPRECISE;CIPOS=-434,10;CIEND=-434,10;CIPOS95=-101,0;CIEND95=-101,0;MATEID=44364_1;EVENT=44364;SECONDARY;SU=4;PE=4;SR=0;ALG=PROD;AF=0.03873;NSAMP=652;MSQ=35.26;AN=16834;AC=652;NS=8438;AC_Hom=0;AC_Het=656;AC_Hemi=0;MAF=0.0388718;HWE=3.00389e-06;NFAM=637
3	100913084	100913087	3	100913156	100913159	182645	440.7	+	-	BND	PASS	182645_1	N	N[3:100913159[	182645_2	N	]3:100913086]N	SVTYPE=BND;POS=100913086;STRANDS=+-:18;CIPOS=-2,1;CIEND=-2,1;CIPOS95=0,0;CIEND95=0,0;MATEID=182645_2;EVENT=182645;SU=18;PE=0;SR=18;ALG=PROD;AF=5.94e-05;NSAMP=1;MSQ=440.66;AN=16834;AC=1;NS=8438;AC_Hom=0;AC_Het=1;AC_Hemi=0;MAF=5.92557e-05;HWE=1;NFAM=1	SVTYPE=BND;POS=100913159;STRANDS=+-:18;CIPOS=-2,1;CIEND=-2,1;CIPOS95=0,0;CIEND95=0,0;MATEID=182645_1;EVENT=182645;SECONDARY;SU=18;PE=0;SR=18;ALG=PROD;AF=5.94e-05;NSAMP=1;MSQ=440.66;AN=16834;AC=1;NS=8438;AC_Hom=0;AC_Het=1;AC_Hemi=0;MAF=5.92557e-05;HWE=1;NFAM=1
3	100932517	100932614	5	28238035	28238132	42739	632.6	-	+	BND	LOW	42739_1	N	]5:28238084]N	42739_2	N	N[3:100932567[	SVTYPE=BND;POS=100932567;STRANDS=-+:4;CIPOS=-49,48;CIEND=-49,48;CIPOS95=0,0;CIEND95=0,0;MATEID=42739_2;EVENT=42739;SU=4;PE=0;SR=4;ALG=PROD;AF=0.00202;NSAMP=34;MSQ=16.78;AN=16834;AC=34;NS=8438;AC_Hom=0;AC_Het=34;AC_Hemi=0;MAF=0.0020147;HWE=1;NFAM=34	SVTYPE=BND;POS=28238084;STRANDS=-+:4;CIPOS=-49,48;CIEND=-49,48;CIPOS95=0,0;CIEND95=0,0;MATEID=42739_1;EVENT=42739;SECONDARY;SU=4;PE=0;SR=4;ALG=PROD;AF=0.00202;NSAMP=34;MSQ=16.78;AN=16834;AC=34;NS=8438;AC_Hom=0;AC_Het=34;AC_Hemi=0;MAF=0.0020147;HWE=1;NFAM=34
3	100932586	100932643	15	78924571	78924628	40260	25.52	+	-	BND	LOW	40260_1	N	N[15:78924601[	40260_2	N	]3:100932615]N	SVTYPE=BND;POS=100932615;STRANDS=+-:4;CIPOS=-29,28;CIEND=-29,28;CIPOS95=0,0;CIEND95=0,0;MATEID=40260_2;EVENT=40260;SU=4;PE=0;SR=4;ALG=PROD;AF=5.94e-05;NSAMP=1;MSQ=25.33;AN=16834;AC=1;NS=8438;AC_Hom=0;AC_Het=1;AC_Hemi=0;MAF=5.92557e-05;HWE=1;NFAM=1	SVTYPE=BND;POS=78924601;STRANDS=+-:4;CIPOS=-29,28;CIEND=-29,28;CIPOS95=0,0;CIEND95=0,0;MATEID=40260_1;EVENT=40260;SECONDARY;SU=4;PE=0;SR=4;ALG=PROD;AF=5.94e-05;NSAMP=1;MSQ=25.33;AN=16834;AC=1;NS=8438;AC_Hom=0;AC_Het=1;AC_Hemi=0;MAF=5.92557e-05;HWE=1;NFAM=1
3	100940518	100940575	3	100940735	100940792	182646	113.81	+	-	MEI	PASS	182646	N	<DEL:ME:LINE|L1|L1PA5>	.	.	.	SVTYPE=MEI;POS=100940546;SVLEN=-218;END=100940764;STRANDS=+-:9;CIPOS=-28,29;CIEND=-29,28;CIPOS95=0,0;CIEND95=0,0;SU=9;PE=0;SR=9;ALG=PROD;AF=0.0003564;NSAMP=6;MSQ=18.55;AN=16834;AC=6;NS=8438;AC_Hom=0;AC_Het=6;AC_Hemi=0;MAF=0.000355534;HWE=1;NFAM=6	.
3	100975016	100975616	17	39886086	39886456	40774	403.53	+	-	BND	LOW	40774_1	N	N[17:39886407[	40774_2	N	]3:100975064]N	SVTYPE=BND;POS=100975064;STRANDS=+-:4;IMPRECISE;CIPOS=-48,552;CIEND=-320,50;CIPOS95=-48,180;CIEND95=-136,50;MATEID=40774_2;EVENT=40774;SU=4;PE=4;SR=0;ALG=PROD;AF=0.0007722;NSAMP=13;MSQ=30.33;AN=16834;AC=13;NS=8438;AC_Hom=0;AC_Het=13;AC_Hemi=0;MAF=0.000770325;HWE=1;NFAM=13	SVTYPE=BND;POS=39886407;STRANDS=+-:4;IMPRECISE;CIPOS=-320,50;CIEND=-48,552;CIPOS95=-136,50;CIEND95=-48,180;MATEID=40774_1;EVENT=40774;SECONDARY;SU=4;PE=4;SR=0;ALG=PROD;AF=0.0007722;NSAMP=13;MSQ=30.33;AN=16834;AC=13;NS=8438;AC_Hom=0;AC_Het=13;AC_Hemi=0;MAF=0.000770325;HWE=1;NFAM=13
3	100975033	100975552	7	21044079	21044356	43938	682.74	+	-	BND	LOW	43938_1	N	N[7:21044327[	43938_2	N	]3:100975063]N	SVTYPE=BND;POS=100975063;STRANDS=+-:12;IMPRECISE;CIPOS=-30,489;CIEND=-247,30;CIPOS95=-30,128;CIEND95=-58,30;MATEID=43938_2;EVENT=43938;SU=12;PE=12;SR=0;ALG=PROD;AF=0.001544;NSAMP=26;MSQ=24.92;AN=16834;AC=26;NS=8438;AC_Hom=0;AC_Het=26;AC_Hemi=0;MAF=0.00154065;HWE=1;NFAM=26	SVTYPE=BND;POS=21044327;STRANDS=+-:12;IMPRECISE;CIPOS=-247,30;CIEND=-30,489;CIPOS95=-58,30;CIEND95=-30,128;MATEID=43938_1;EVENT=43938;SECONDARY;SU=12;PE=12;SR=0;ALG=PROD;AF=0.001544;NSAMP=26;MSQ=24.92;AN=16834;AC=26;NS=8438;AC_Hom=0;AC_Het=26;AC_Hemi=0;MAF=0.00154065;HWE=1;NFAM=26
3	100983348	100983360	3	100992739	100992748	182647	245.47	+	-	DEL	PASS	182647	N	<DEL>	.	.	.	SVTYPE=DEL;POS=100983354;SVLEN=-9392;END=100992746;STRANDS=+-:14;CIPOS=-6,6;CIEND=-7,2;CIPOS95=0,0;CIEND95=0,0;SU=14;PE=9;SR=5;ALG=PROD;AF=5.94e-05;NSAMP=1;MSQ=245.47;AN=16834;AC=1;NS=8438;AC_Hom=0;AC_Het=1;AC_Hemi=0;MAF=5.92557e-05;HWE=1;NFAM=1	.
3	101018995	101019006	3	101019500	101019519	182648	272.65	+	-	DEL	PASS	182648	N	<DEL>	.	.	.	SVTYPE=DEL;POS=101019000;SVLEN=-510;END=101019510;STRANDS=+-:13;CIPOS=-5,6;CIEND=-10,9;CIPOS95=0,0;CIEND95=0,0;SU=13;PE=8;SR=5;ALG=PROD;AF=5.94e-05;NSAMP=1;MSQ=272.65;AN=16834;AC=1;NS=8438;AC_Hom=0;AC_Het=1;AC_Hemi=0;MAF=5.92557e-05;HWE=1;NFAM=1	.
3	101042762	101042819	3	176814093	176814150	182649	12772.5	+	-	BND	LOW	182649_1	N	N[3:176814123[	182649_2	N	]3:101042791]N	SVTYPE=BND;POS=101042791;STRANDS=+-:9;CIPOS=-29,28;CIEND=-29,28;CIPOS95=0,0;CIEND95=0,0;MATEID=182649_2;EVENT=182649;SU=9;PE=0;SR=9;ALG=PROD;AF=0.02477;NSAMP=417;MSQ=29.81;AN=16834;AC=417;NS=8438;AC_Hom=0;AC_Het=418;AC_Hemi=0;MAF=0.0247689;HWE=0.010605;NFAM=400	SVTYPE=BND;POS=176814123;STRANDS=+-:9;CIPOS=-29,28;CIEND=-29,28;CIPOS95=0,0;CIEND95=0,0;MATEID=182649_1;EVENT=182649;SECONDARY;SU=9;PE=0;SR=9;ALG=PROD;AF=0.02477;NSAMP=417;MSQ=29.81;AN=16834;AC=417;NS=8438;AC_Hom=0;AC_Het=418;AC_Hemi=0;MAF=0.0247689;HWE=0.010605;NFAM=400
3	101051413	101051433	3	101058560	101058568	275768	184.16	-	+	DUP	PASS	275768	N	<DUP>	.	.	.	SVTYPE=DUP;POS=101051423;SVLEN=7141;END=101058564;STRANDS=-+:17;CIPOS=-10,10;CIEND=-4,4;CIPOS95=0,0;CIEND95=0,0;SU=17;PE=10;SR=7;ALG=PROD;AF=5.94e-05;NSAMP=1;MSQ=182.61;AN=16834;AC=1;NS=8438;AC_Hom=0;AC_Het=1;AC_Hemi=0;MAF=5.92557e-05;HWE=1;NFAM=1	.
3	101083066	101083077	X	50334688	50334699	45466	1394.29	-	-	BND	LOW	45466_1	N	[X:50334695[N	45466_2	N	[3:101083073[N	SVTYPE=BND;POS=101083073;STRANDS=--:6;CIPOS=-6,5;CIEND=-6,5;CIPOS95=0,0;CIEND95=0,0;MATEID=45466_2;EVENT=45466;SU=6;PE=0;SR=6;ALG=PROD;AF=0.004277;NSAMP=71;MSQ=17.97;AN=16834;AC=72;NS=8438;AC_Hom=2;AC_Het=70;AC_Hemi=0;MAF=0.00426641;HWE=0.1411;NFAM=68	SVTYPE=BND;POS=50334695;STRANDS=--:6;CIPOS=-6,5;CIEND=-6,5;CIPOS95=0,0;CIEND95=0,0;MATEID=45466_1;EVENT=45466;SECONDARY;SU=6;PE=0;SR=6;ALG=PROD;AF=0.004277;NSAMP=71;MSQ=17.97;AN=16834;AC=72;NS=8438;AC_Hom=2;AC_Het=70;AC_Hemi=0;MAF=0.00426641;HWE=0.1411;NFAM=68
3	101083073	101083130	13	76484189	76484246	39648	468.23	+	+	BND	LOW	39648_1	N	N]13:76484218]	39648_2	N	N]3:101083102]	SVTYPE=BND;POS=101083102;STRANDS=++:20;CIPOS=-29,28;CIEND=-29,28;CIPOS95=0,0;CIEND95=0,0;MATEID=39648_2;EVENT=39648;SU=20;PE=0;SR=20;ALG=PROD;AF=0.001426;NSAMP=24;MSQ=17.97;AN=16834;AC=24;NS=8438;AC_Hom=0;AC_Het=24;AC_Hemi=0;MAF=0.00142214;HWE=1;NFAM=24	SVTYPE=BND;POS=76484218;STRANDS=++:20;CIPOS=-29,28;CIEND=-29,28;CIPOS95=0,0;CIEND95=0,0;MATEID=39648_1;EVENT=39648;SECONDARY;SU=20;PE=0;SR=20;ALG=PROD;AF=0.001426;NSAMP=24;MSQ=17.97;AN=16834;AC=24;NS=8438;AC_Hom=0;AC_Het=24;AC_Hemi=0;MAF=0.00142214;HWE=1;NFAM=24
3	101095065	101095406	3	102840219	102840537	275769	58.32	-	+	BND	LOW	275769_1	N	]3:102840229]N	275769_2	N	N[3:101095397[	SVTYPE=BND;POS=101095397;STRANDS=-+:4;IMPRECISE;CIPOS=-331,10;CIEND=-10,308;CIPOS95=-167,1;CIEND95=-2,77;MATEID=275769_2;EVENT=275769;SU=4;PE=4;SR=0;ALG=PROD;AF=0.0001188;NSAMP=2;MSQ=25.2;AN=16834;AC=2;NS=8438;AC_Hom=0;AC_Het=2;AC_Hemi=0;MAF=0.000118511;HWE=1;NFAM=2	SVTYPE=BND;POS=102840229;STRANDS=-+:4;IMPRECISE;CIPOS=-10,308;CIEND=-331,10;CIPOS95=-2,77;CIEND95=-167,1;MATEID=275769_1;EVENT=275769;SECONDARY;SU=4;PE=4;SR=0;ALG=PROD;AF=0.0001188;NSAMP=2;MSQ=25.2;AN=16834;AC=2;NS=8438;AC_Hom=0;AC_Het=2;AC_Hemi=0;MAF=0.000118511;HWE=1;NFAM=2
3	101095572	101096076	3	102839844	102840334	182650	4.76	+	-	BND	LOW	182650_1	N	N[3:102840325[	182650_2	N	]3:101095582]N	SVTYPE=BND;POS=101095582;STRANDS=+-:4;IMPRECISE;CIPOS=-10,494;CIEND=-480,10;CIPOS95=-1,168;CIEND95=-156,1;MATEID=182650_2;EVENT=182650;SU=4;PE=4;SR=0;ALG=PROD;AF=5.94e-05;NSAMP=1;MSQ=4.6;AN=16834;AC=1;NS=8438;AC_Hom=0;AC_Het=1;AC_Hemi=0;MAF=5.92557e-05;HWE=1;NFAM=1	SVTYPE=BND;POS=102840325;STRANDS=+-:4;IMPRECISE;CIPOS=-480,10;CIEND=-10,494;CIPOS95=-156,1;CIEND95=-1,168;MATEID=182650_1;EVENT=182650;SECONDARY;SU=4;PE=4;SR=0;ALG=PROD;AF=5.94e-05;NSAMP=1;MSQ=4.6;AN=16834;AC=1;NS=8438;AC_Hom=0;AC_Het=1;AC_Hemi=0;MAF=5.92557e-05;HWE=1;NFAM=1
3	101104587	101104632	3	101104856	101104901	182651	1142.44	+	-	DEL	PASS	182651	N	<DEL>	.	.	.	SVTYPE=DEL;POS=101104610;SVLEN=-269;END=101104879;STRANDS=+-:20;CIPOS=-23,22;CIEND=-23,22;CIPOS95=0,0;CIEND95=0,0;SU=20;PE=6;SR=14;ALG=PROD;AF=0.0001188;NSAMP=2;MSQ=570.9;AN=16834;AC=2;NS=8438;AC_Hom=0;AC_Het=2;AC_Hemi=0;MAF=0.000118511;HWE=1;NFAM=2	.
3	101132602	101133146	6	32544925	32545290	43379	7878.02	-	-	BND	LOW	43379_1	N	[6:32545261[N	43379_2	N	[3:101133117[N	SVTYPE=BND;POS=101133117;STRANDS=--:12;IMPRECISE;CIPOS=-514,30;CIEND=-335,30;CIPOS95=-125,30;CIEND95=-122,30;MATEID=43379_2;EVENT=43379;SU=12;PE=12;SR=0;ALG=PROD;AF=0.01455;NSAMP=245;MSQ=31.26;AN=16834;AC=245;NS=8438;AC_Hom=0;AC_Het=247;AC_Hemi=0;MAF=0.0146362;HWE=0.266798;NFAM=234	SVTYPE=BND;POS=32545261;STRANDS=--:12;IMPRECISE;CIPOS=-335,30;CIEND=-514,30;CIPOS95=-122,30;CIEND95=-125,30;MATEID=43379_1;EVENT=43379;SECONDARY;SU=12;PE=12;SR=0;ALG=PROD;AF=0.01455;NSAMP=245;MSQ=31.26;AN=16834;AC=245;NS=8438;AC_Hom=0;AC_Het=247;AC_Hemi=0;MAF=0.0146362;HWE=0.266798;NFAM=234
3	101132876	101133121	6	32518843	32519153	43377	3400.0	-	-	BND	LOW	43377_1	N	[6:32519151[N	43377_2	N	[3:101133115[N	SVTYPE=BND;POS=101133115;STRANDS=--:300;IMPRECISE;CIPOS=-238,7;CIEND=-307,3;CIPOS95=-16,7;CIEND95=-28,3;MATEID=43377_2;EVENT=43377;SU=300;PE=300;SR=0;ALG=PROD;AF=0.00701;NSAMP=118;MSQ=28.14;AN=16834;AC=118;NS=8438;AC_Hom=0;AC_Het=118;AC_Hemi=0;MAF=0.00699218;HWE=1;NFAM=107	SVTYPE=BND;POS=32519151;STRANDS=--:300;IMPRECISE;CIPOS=-307,3;CIEND=-238,7;CIPOS95=-28,3;CIEND95=-16,7;MATEID=43377_1;EVENT=43377;SECONDARY;SU=300;PE=300;SR=0;ALG=PROD;AF=0.00701;NSAMP=118;MSQ=28.14;AN=16834;AC=118;NS=8438;AC_Hom=0;AC_Het=118;AC_Hemi=0;MAF=0.00699218;HWE=1;NFAM=107
3	101133110	101133121	6	3045658	3045669	43244	25.86	-	+	BND	LOW	43244_1	N	]6:3045664]N	43244_2	N	N[3:101133117[	SVTYPE=BND;POS=101133117;STRANDS=-+:6;CIPOS=-6,5;CIEND=-6,5;CIPOS95=0,0;CIEND95=0,0;MATEID=43244_2;EVENT=43244;SU=6;PE=0;SR=6;ALG=PROD;AF=0.0001188;NSAMP=2;MSQ=12.04;AN=16834;AC=2;NS=8438;AC_Hom=0;AC_Het=2;AC_Hemi=0;MAF=0.000118511;HWE=1;NFAM=2	SVTYPE=BND;POS=3045664;STRANDS=-+:6;CIPOS=-6,5;CIEND=-6,5;CIPOS95=0,0;CIEND95=0,0;MATEID=43244_1;EVENT=43244;SECONDARY;SU=6;PE=0;SR=6;ALG=PROD;AF=0.0001188;NSAMP=2;MSQ=12.04;AN=16834;AC=2;NS=8438;AC_Hom=0;AC_Het=2;AC_Hemi=0;MAF=0.000118511;HWE=1;NFAM=2
3	101157414	101157732	8	135872864	135873166	44804	747.72	-	-	BND	LOW	44804_1	N	[8:135873157[N	44804_2	N	[3:101157684[N	SVTYPE=BND;POS=101157684;STRANDS=--:49;IMPRECISE;CIPOS=-269,49;CIEND=-292,10;CIPOS95=-56,49;CIEND95=-44,10;MATEID=44804_2;EVENT=44804;SU=49;PE=49;SR=0;ALG=PROD;AF=0.0008317;NSAMP=14;MSQ=53.27;AN=16834;AC=14;NS=8438;AC_Hom=0;AC_Het=14;AC_Hemi=0;MAF=0.00082958;HWE=1;NFAM=14	SVTYPE=BND;POS=135873157;STRANDS=--:49;IMPRECISE;CIPOS=-292,10;CIEND=-269,49;CIPOS95=-44,10;CIEND95=-56,49;MATEID=44804_1;EVENT=44804;SECONDARY;SU=49;PE=49;SR=0;ALG=PROD;AF=0.0008317;NSAMP=14;MSQ=53.27;AN=16834;AC=14;NS=8438;AC_Hom=0;AC_Het=14;AC_Hemi=0;MAF=0.00082958;HWE=1;NFAM=14
3	101157484	101157693	5	721363	721564	42614	16294.0	-	+	BND	LOW	42614_1	N	]5:721373]N	42614_2	N	N[3:101157684[	SVTYPE=BND;POS=101157684;STRANDS=-+:613;IMPRECISE;CIPOS=-199,10;CIEND=-10,191;CIPOS95=-10,10;CIEND95=-3,3;MATEID=42614_2;EVENT=42614;SU=613;PE=613;SR=0;ALG=PROD;AF=0.0199;NSAMP=335;MSQ=47.89;AN=16834;AC=335;NS=8438;AC_Hom=0;AC_Het=336;AC_Hemi=0;MAF=0.0199099;HWE=0.0829911;NFAM=307	SVTYPE=BND;POS=721373;STRANDS=-+:613;IMPRECISE;CIPOS=-10,191;CIEND=-199,10;CIPOS95=-3,3;CIEND95=-10,10;MATEID=42614_1;EVENT=42614;SECONDARY;SU=613;PE=613;SR=0;ALG=PROD;AF=0.0199;NSAMP=335;MSQ=47.89;AN=16834;AC=335;NS=8438;AC_Hom=0;AC_Het=336;AC_Hemi=0;MAF=0.0199099;HWE=0.0829911;NFAM=307
3	101171481	101172049	3	101189796	101190407	182652	62.81	+	-	BND	LOW	182652_1	N	N[3:101190398[	182652_2	N	]3:101171491]N	SVTYPE=BND;POS=101171491;STRANDS=+-:6;IMPRECISE;CIPOS=-10,558;CIEND=-601,10;CIPOS95=-1,192;CIEND95=-152,1;MATEID=182652_2;EVENT=182652;SU=6;PE=6;SR=0;ALG=PROD;AF=5.94e-05;NSAMP=1;MSQ=62.81;AN=16834;AC=1;NS=8438;AC_Hom=0;AC_Het=1;AC_Hemi=0;MAF=5.92557e-05;HWE=1;NFAM=1	SVTYPE=BND;POS=101190398;STRANDS=+-:6;IMPRECISE;CIPOS=-601,10;CIEND=-10,558;CIPOS95=-152,1;CIEND95=-1,192;MATEID=182652_1;EVENT=182652;SECONDARY;SU=6;PE=6;SR=0;ALG=PROD;AF=5.94e-05;NSAMP=1;MSQ=62.81;AN=16834;AC=1;NS=8438;AC_Hom=0;AC_Het=1;AC_Hemi=0;MAF=5.92557e-05;HWE=1;NFAM=1
3	101176565	101177007	X	51333118	51333507	45467	383.34	+	+	BND	LOW	45467_1	N	N]X:51333128]	45467_2	N	N]3:101176575]	SVTYPE=BND;POS=101176575;STRANDS=++:5;IMPRECISE;CIPOS=-10,432;CIEND=-10,379;CIPOS95=-1,142;CIEND95=-2,109;MATEID=45467_2;EVENT=45467;SU=5;PE=5;SR=0;ALG=PROD;AF=0.0002376;NSAMP=4;MSQ=95.82;AN=16834;AC=4;NS=8438;AC_Hom=0;AC_Het=4;AC_Hemi=0;MAF=0.000237023;HWE=1;NFAM=4	SVTYPE=BND;POS=51333128;STRANDS=++:5;IMPRECISE;CIPOS=-10,379;CIEND=-10,432;CIPOS95=-2,109;CIEND95=-1,142;MATEID=45467_1;EVENT=45467;SECONDARY;SU=5;PE=5;SR=0;ALG=PROD;AF=0.0002376;NSAMP=4;MSQ=95.82;AN=16834;AC=4;NS=8438;AC_Hom=0;AC_Het=4;AC_Hemi=0;MAF=0.000237023;HWE=1;NFAM=4
3	101181133	101181150	3	101181428	101181444	182653	16.22	+	-	MEI	PASS	182653	N	<DEL:ME:SINE|Alu|AluSp>	.	.	.	SVTYPE=MEI;POS=101181142;SVLEN=-294;END=101181436;STRANDS=+-:4;IMPRECISE;CIPOS=-9,8;CIEND=-8,8;CIPOS95=0,0;CIEND95=-1,1;SU=4;PE=0;SR=4;ALG=PROD;AF=0.0001188;NSAMP=2;MSQ=6.95;AN=16834;AC=2;NS=8438;AC_Hom=0;AC_Het=2;AC_Hemi=0;MAF=0.000118511;HWE=1;NFAM=2	.
3	101182188	101182205	3	192230640	192230657	275770	14030.2	-	+	BND	LOW	275770_1	N	]3:192230649]N	275770_2	N	N[3:101182198[	SVTYPE=BND;POS=101182198;STRANDS=-+:4;CIPOS=-9,8;CIEND=-9,8;CIPOS95=0,0;CIEND95=0,0;MATEID=275770_2;EVENT=275770;SU=4;PE=0;SR=4;ALG=PROD;AF=0.0783;NSAMP=1312;MSQ=9.03;AN=16832;AC=1318;NS=8437;AC_Hom=12;AC_Het=1308;AC_Hemi=0;MAF=0.0782269;HWE=5.31181e-17;NFAM=1243	SVTYPE=BND;POS=192230649;STRANDS=-+:4;CIPOS=-9,8;CIEND=-9,8;CIPOS95=0,0;CIEND95=0,0;MATEID=275770_1;EVENT=275770;SECONDARY;SU=4;PE=0;SR=4;ALG=PROD;AF=0.0783;NSAMP=1312;MSQ=9.03;AN=16832;AC=1318;NS=8437;AC_Hom=12;AC_Het=1308;AC_Hemi=0;MAF=0.0782269;HWE=5.31181e-17;NFAM=1243
3	101182232	101182289	3	192230594	192230651	182654	79887.3	+	-	BND	LOW	182654_1	N	N[3:192230624[	182654_2	N	]3:101182261]N	SVTYPE=BND;POS=101182261;STRANDS=+-:9;CIPOS=-29,28;CIEND=-29,28;CIPOS95=0,0;CIEND95=0,0;MATEID=182654_2;EVENT=182654;SU=9;PE=1;SR=8;ALG=PROD;AF=0.1556;NSAMP=2619;MSQ=29.82;AN=16834;AC=2619;NS=8438;AC_Hom=0;AC_Het=2627;AC_Hemi=0;MAF=0.155665;HWE=0;NFAM=2428	SVTYPE=BND;POS=192230624;STRANDS=+-:9;CIPOS=-29,28;CIEND=-29,28;CIPOS95=0,0;CIEND95=0,0;MATEID=182654_1;EVENT=182654;SECONDARY;SU=9;PE=1;SR=8;ALG=PROD;AF=0.1556;NSAMP=2619;MSQ=29.82;AN=16834;AC=2619;NS=8438;AC_Hom=0;AC_Het=2627;AC_Hemi=0;MAF=0.155665;HWE=0;NFAM=2428
3	101187516	101187969	3	101189551	101189808	182655	420.06	+	-	DEL	PASS	182655	N	<DEL>	.	.	.	SVTYPE=DEL;POS=101187546;SVLEN=-2212;END=101189758;STRANDS=+-:16;IMPRECISE;CIPOS=-30,423;CIEND=-207,50;CIPOS95=-30,84;CIEND95=-51,50;SU=16;PE=16;SR=0;ALG=PROD;AF=0.0002376;NSAMP=4;MSQ=104.78;AN=16834;AC=4;NS=8438;AC_Hom=0;AC_Het=4;AC_Hemi=0;MAF=0.000237023;HWE=1;NFAM=4	.
3	101188379	101188386	3	101188686	101188693	182656	1.35844e+06	+	-	MEI	PASS	182656	N	<DEL:ME:SINE|Alu|AluYb8>	.	.	.	SVTYPE=MEI;POS=101188385;SVLEN=-307;END=101188692;STRANDS=+-:6447;CIPOS=-6,1;CIEND=-6,1;CIPOS95=0,0;CIEND95=0,0;SU=6447;PE=6321;SR=126;ALG=PROD;AF=0.3817;NSAMP=4950;MSQ=273.23;AN=16834;AC=6425;NS=8438;AC_Hom=2964;AC_Het=3485;AC_Hemi=0;MAF=0.38214;HWE=1.68257e-30;NFAM=4369	.
3	101230383	101230403	3	101230442	101230462	182657	143.96	+	-	BND	LOW	182657_1	N	N[3:101230453[	182657_2	N	]3:101230393]N	SVTYPE=BND;POS=101230393;STRANDS=+-:8;CIPOS=-10,10;CIEND=-10,10;CIPOS95=0,0;CIEND95=0,0;MATEID=182657_2;EVENT=182657;SU=8;PE=0;SR=8;ALG=PROD;AF=5.94e-05;NSAMP=1;MSQ=143.84;AN=16834;AC=1;NS=8438;AC_Hom=0;AC_Het=1;AC_Hemi=0;MAF=5.92557e-05;HWE=1;NFAM=1	SVTYPE=BND;POS=101230453;STRANDS=+-:8;CIPOS=-10,10;CIEND=-10,10;CIPOS95=0,0;CIEND95=0,0;MATEID=182657_1;EVENT=182657;SECONDARY;SU=8;PE=0;SR=8;ALG=PROD;AF=5.94e-05;NSAMP=1;MSQ=143.84;AN=16834;AC=1;NS=8438;AC_Hom=0;AC_Het=1;AC_Hemi=0;MAF=5.92557e-05;HWE=1;NFAM=1
3	101248345	101248396	3	101248857	101248908	182658	551.37	+	-	DEL	PASS	182658	N	<DEL>	.	.	.	SVTYPE=DEL;POS=101248370;SVLEN=-514;END=101248884;STRANDS=+-:23;CIPOS=-25,26;CIEND=-27,24;CIPOS95=0,0;CIEND95=0,0;SU=23;PE=13;SR=10;ALG=PROD;AF=0.0001188;NSAMP=2;MSQ=275.69;AN=16834;AC=2;NS=8438;AC_Hom=0;AC_Het=2;AC_Hemi=0;MAF=0.000118511;HWE=1;NFAM=2	.
3	101251503	101251503	3	101253986	101253986	182659	68187.2	+	-	DEL	PASS	182659	N	<DEL>	.	.	.	SVTYPE=DEL;POS=101251503;SVLEN=-2483;END=101253986;STRANDS=+-:3025;CIPOS=0,0;CIEND=0,0;CIPOS95=0,0;CIEND95=0,0;SU=3025;PE=1666;SR=1359;ALG=PROD;AF=0.01034;NSAMP=172;MSQ=391.75;AN=16834;AC=174;NS=8438;AC_Hom=4;AC_Het=171;AC_Hemi=0;MAF=0.0103698;HWE=0.22793;NFAM=168	.
3	101270504	101270515	3	101270757	101270808	182660	2337.84	+	-	BND	LOW	182660_1	N	N[3:101270784[	182660_2	N	]3:101270510]N	SVTYPE=BND;POS=101270510;STRANDS=+-:49;CIPOS=-6,5;CIEND=-26,25;CIPOS95=0,0;CIEND95=0,0;MATEID=182660_2;EVENT=182660;SU=49;PE=8;SR=41;ALG=PROD;AF=0.000594;NSAMP=10;MSQ=233.38;AN=16834;AC=10;NS=8438;AC_Hom=0;AC_Het=10;AC_Hemi=0;MAF=0.000592557;HWE=1;NFAM=10	SVTYPE=BND;POS=101270784;STRANDS=+-:49;CIPOS=-26,25;CIEND=-6,5;CIPOS95=0,0;CIEND95=0,0;MATEID=182660_1;EVENT=182660;SECONDARY;SU=49;PE=8;SR=41;ALG=PROD;AF=0.000594;NSAMP=10;MSQ=233.38;AN=16834;AC=10;NS=8438;AC_Hom=0;AC_Het=10;AC_Hemi=0;MAF=0.000592557;HWE=1;NFAM=10
3	101276374	101276676	3	101278429	101278639	182661	781.69	+	-	DEL	PASS	182661	N	<DEL>	.	.	.	SVTYPE=DEL;POS=101276402;SVLEN=-2208;END=101278610;STRANDS=+-:32;IMPRECISE;CIPOS=-28,274;CIEND=-181,29;CIPOS95=-28,49;CIEND95=-30,29;SU=32;PE=32;SR=0;ALG=PROD;AF=0.0002376;NSAMP=4;MSQ=195.42;AN=16834;AC=4;NS=8438;AC_Hom=0;AC_Het=4;AC_Hemi=0;MAF=0.000237023;HWE=1;NFAM=4	.
3	101278505	101278518	10	114847265	114847281	38459	83.46	-	-	BND	LOW	38459_1	N	[10:114847276[N	38459_2	N	[3:101278516[N	SVTYPE=BND;POS=101278516;STRANDS=--:12;IMPRECISE;CIPOS=-10,3;CIEND=-10,6;CIPOS95=-1,0;CIEND95=-1,0;MATEID=38459_2;EVENT=38459;SU=12;PE=9;SR=3;ALG=PROD;AF=5.94e-05;NSAMP=1;MSQ=83.46;AN=16834;AC=1;NS=8438;AC_Hom=0;AC_Het=1;AC_Hemi=0;MAF=5.92557e-05;HWE=1;NFAM=1	SVTYPE=BND;POS=114847276;STRANDS=--:12;IMPRECISE;CIPOS=-10,6;CIEND=-10,3;CIPOS95=-1,0;CIEND95=-1,0;MATEID=38459_1;EVENT=38459;SECONDARY;SU=12;PE=9;SR=3;ALG=PROD;AF=5.94e-05;NSAMP=1;MSQ=83.46;AN=16834;AC=1;NS=8438;AC_Hom=0;AC_Het=1;AC_Hemi=0;MAF=5.92557e-05;HWE=1;NFAM=1
3	101278523	101278540	3	101278641	101278658	182662	25.07	+	-	BND	LOW	182662_1	N	N[3:101278651[	182662_2	N	]3:101278532]N	SVTYPE=BND;POS=101278532;STRANDS=+-:4;CIPOS=-9,8;CIEND=-9,8;CIPOS95=0,0;CIEND95=0,0;MATEID=182662_2;EVENT=182662;SU=4;PE=0;SR=4;ALG=PROD;AF=5.94e-05;NSAMP=1;MSQ=23.75;AN=16834;AC=1;NS=8438;AC_Hom=0;AC_Het=1;AC_Hemi=0;MAF=5.92557e-05;HWE=1;NFAM=1	SVTYPE=BND;POS=101278651;STRANDS=+-:4;CIPOS=-9,8;CIEND=-9,8;CIPOS95=0,0;CIEND95=0,0;MATEID=182662_1;EVENT=182662;SECONDARY;SU=4;PE=0;SR=4;ALG=PROD;AF=5.94e-05;NSAMP=1;MSQ=23.75;AN=16834;AC=1;NS=8438;AC_Hom=0;AC_Het=1;AC_Hemi=0;MAF=5.92557e-05;HWE=1;NFAM=1
3	101279146	101279688	4	3188266	3188797	41984	11974.9	-	+	BND	LOW	41984_1	N	]4:3188316]N	41984_2	N	N[3:101279644[	SVTYPE=BND;POS=101279644;STRANDS=-+:5;IMPRECISE;CIPOS=-497,45;CIEND=-50,481;CIPOS95=-163,45;CIEND95=-50,156;MATEID=41984_2;EVENT=41984;SU=5;PE=5;SR=0;ALG=PROD;AF=0.01408;NSAMP=237;MSQ=49.55;AN=16834;AC=237;NS=8438;AC_Hom=0;AC_Het=240;AC_Hemi=0;MAF=0.0142214;HWE=0.419836;NFAM=229	SVTYPE=BND;POS=3188316;STRANDS=-+:5;IMPRECISE;CIPOS=-50,481;CIEND=-497,45;CIPOS95=-50,156;CIEND95=-163,45;MATEID=41984_1;EVENT=41984;SECONDARY;SU=5;PE=5;SR=0;ALG=PROD;AF=0.01408;NSAMP=237;MSQ=49.55;AN=16834;AC=237;NS=8438;AC_Hom=0;AC_Het=240;AC_Hemi=0;MAF=0.0142214;HWE=0.419836;NFAM=229
3	101279508	101279516	4	173893583	173893592	42539	146.53	-	-	BND	LOW	42539_1	N	[4:173893590[N	42539_2	N	[3:101279515[N	SVTYPE=BND;POS=101279515;STRANDS=--:15;CIPOS=-6,2;CIEND=-6,3;CIPOS95=0,0;CIEND95=0,0;MATEID=42539_2;EVENT=42539;SU=15;PE=9;SR=6;ALG=PROD;AF=5.94e-05;NSAMP=1;MSQ=146.53;AN=16834;AC=1;NS=8438;AC_Hom=0;AC_Het=1;AC_Hemi=0;MAF=5.92557e-05;HWE=1;NFAM=1	SVTYPE=BND;POS=173893590;STRANDS=--:15;CIPOS=-6,3;CIEND=-6,2;CIPOS95=0,0;CIEND95=0,0;MATEID=42539_1;EVENT=42539;SECONDARY;SU=15;PE=9;SR=6;ALG=PROD;AF=5.94e-05;NSAMP=1;MSQ=146.53;AN=16834;AC=1;NS=8438;AC_Hom=0;AC_Het=1;AC_Hemi=0;MAF=5.92557e-05;HWE=1;NFAM=1
3	101279613	101279672	9	46439617	46439670	44969	55917.8	-	-	BND	LOW	44969_1	N	[9:46439645[N	44969_2	N	[3:101279644[N	SVTYPE=BND;POS=101279644;STRANDS=--:15;CIPOS=-30,29;CIEND=-27,26;CIPOS95=0,0;CIEND95=0,0;MATEID=44969_2;EVENT=44969;SU=15;PE=8;SR=7;ALG=PROD;AF=0.06315;NSAMP=962;MSQ=57.27;AN=16834;AC=1063;NS=8438;AC_Hom=204;AC_Het=868;AC_Hemi=0;MAF=0.0635222;HWE=2.28533e-25;NFAM=896	SVTYPE=BND;POS=46439645;STRANDS=--:15;CIPOS=-27,26;CIEND=-30,29;CIPOS95=0,0;CIEND95=0,0;MATEID=44969_1;EVENT=44969;SECONDARY;SU=15;PE=8;SR=7;ALG=PROD;AF=0.06315;NSAMP=962;MSQ=57.27;AN=16834;AC=1063;NS=8438;AC_Hom=204;AC_Het=868;AC_Hemi=0;MAF=0.0635222;HWE=2.28533e-25;NFAM=896
3	101279616	101279672	4	137214619	137214675	42416	34705.4	-	-	BND	LOW	42416_1	N	[4:137214650[N	42416_2	N	[3:101279644[N	SVTYPE=BND;POS=101279644;STRANDS=--:26;CIPOS=-27,29;CIEND=-30,26;CIPOS95=0,0;CIEND95=0,0;MATEID=42416_2;EVENT=42416;SU=26;PE=16;SR=10;ALG=PROD;AF=0.02638;NSAMP=444;MSQ=77;AN=16834;AC=444;NS=8438;AC_Hom=0;AC_Het=450;AC_Hemi=0;MAF=0.0266651;HWE=0.00481516;NFAM=424	SVTYPE=BND;POS=137214650;STRANDS=--:26;CIPOS=-30,26;CIEND=-27,29;CIPOS95=0,0;CIEND95=0,0;MATEID=42416_1;EVENT=42416;SECONDARY;SU=26;PE=16;SR=10;ALG=PROD;AF=0.02638;NSAMP=444;MSQ=77;AN=16834;AC=444;NS=8438;AC_Hom=0;AC_Het=450;AC_Hemi=0;MAF=0.0266651;HWE=0.00481516;NFAM=424
3	101279718	101280189	4	3187957	3188344	41985	8.97	+	-	BND	LOW	41985_1	N	N[4:3188295[	41985_2	N	]3:101279763]N	SVTYPE=BND;POS=101279763;STRANDS=+-:7;IMPRECISE;CIPOS=-45,426;CIEND=-337,50;CIPOS95=-45,148;CIEND95=-83,50;MATEID=41985_2;EVENT=41985;SU=7;PE=7;SR=0;ALG=PROD;AF=5.94e-05;NSAMP=1;MSQ=8.97;AN=16834;AC=1;NS=8438;AC_Hom=0;AC_Het=1;AC_Hemi=0;MAF=5.92557e-05;HWE=1;NFAM=1	SVTYPE=BND;POS=3188295;STRANDS=+-:7;IMPRECISE;CIPOS=-337,50;CIEND=-45,426;CIPOS95=-83,50;CIEND95=-45,148;MATEID=41985_1;EVENT=41985;SECONDARY;SU=7;PE=7;SR=0;ALG=PROD;AF=5.94e-05;NSAMP=1;MSQ=8.97;AN=16834;AC=1;NS=8438;AC_Hom=0;AC_Het=1;AC_Hemi=0;MAF=5.92557e-05;HWE=1;NFAM=1
3	101279730	101280142	7	154060110	154060397	44379	208.34	+	-	BND	LOW	44379_1	N	N[7:154060363[	44379_2	N	]3:101279756]N	SVTYPE=BND;POS=101279756;STRANDS=+-:17;IMPRECISE;CIPOS=-26,386;CIEND=-252,35;CIPOS95=-26,84;CIEND95=-55,35;MATEID=44379_2;EVENT=44379;SU=17;PE=17;SR=0;ALG=PROD;AF=0.0002376;NSAMP=4;MSQ=49.43;AN=16834;AC=4;NS=8438;AC_Hom=0;AC_Het=4;AC_Hemi=0;MAF=0.000237023;HWE=1;NFAM=4	SVTYPE=BND;POS=154060363;STRANDS=+-:17;IMPRECISE;CIPOS=-252,35;CIEND=-26,386;CIPOS95=-55,35;CIEND95=-26,84;MATEID=44379_1;EVENT=44379;SECONDARY;SU=17;PE=17;SR=0;ALG=PROD;AF=0.0002376;NSAMP=4;MSQ=49.43;AN=16834;AC=4;NS=8438;AC_Hom=0;AC_Het=4;AC_Hemi=0;MAF=0.000237023;HWE=1;NFAM=4
3	101279749	101280181	6	113195034	113195312	43636	226.08	+	+	BND	LOW	43636_1	N	N]6:113195062]	43636_2	N	N]3:101279774]	SVTYPE=BND;POS=101279774;STRANDS=++:23;IMPRECISE;CIPOS=-25,407;CIEND=-28,250;CIPOS95=-25,101;CIEND95=-28,30;MATEID=43636_2;EVENT=43636;SU=23;PE=23;SR=0;ALG=PROD;AF=0.0001782;NSAMP=3;MSQ=74.81;AN=16834;AC=3;NS=8438;AC_Hom=0;AC_Het=3;AC_Hemi=0;MAF=0.000177767;HWE=1;NFAM=3	SVTYPE=BND;POS=113195062;STRANDS=++:23;IMPRECISE;CIPOS=-28,250;CIEND=-25,407;CIPOS95=-28,30;CIEND95=-25,101;MATEID=43636_1;EVENT=43636;SECONDARY;SU=23;PE=23;SR=0;ALG=PROD;AF=0.0001782;NSAMP=3;MSQ=74.81;AN=16834;AC=3;NS=8438;AC_Hom=0;AC_Het=3;AC_Hemi=0;MAF=0.000177767;HWE=1;NFAM=3
3	101279756	101280212	7	43172560	43172919	44008	80.78	+	+	BND	LOW	44008_1	N	N]7:43172570]	44008_2	N	N]3:101279761]	SVTYPE=BND;POS=101279761;STRANDS=++:7;IMPRECISE;CIPOS=-5,451;CIEND=-10,349;CIPOS95=0,172;CIEND95=-2,87;MATEID=44008_2;EVENT=44008;SU=7;PE=7;SR=0;ALG=PROD;AF=5.94e-05;NSAMP=1;MSQ=80.78;AN=16834;AC=1;NS=8438;AC_Hom=0;AC_Het=1;AC_Hemi=0;MAF=5.92557e-05;HWE=1;NFAM=1	SVTYPE=BND;POS=43172570;STRANDS=++:7;IMPRECISE;CIPOS=-10,349;CIEND=-5,451;CIPOS95=-2,87;CIEND95=0,172;MATEID=44008_1;EVENT=44008;SECONDARY;SU=7;PE=7;SR=0;ALG=PROD;AF=5.94e-05;NSAMP=1;MSQ=80.78;AN=16834;AC=1;NS=8438;AC_Hom=0;AC_Het=1;AC_Hemi=0;MAF=5.92557e-05;HWE=1;NFAM=1
3	101279756	101280225	X	30935201	30935544	45422	53.8	+	+	BND	LOW	45422_1	N	N]X:30935211]	45422_2	N	N]3:101279763]	SVTYPE=BND;POS=101279763;STRANDS=++:5;IMPRECISE;CIPOS=-7,462;CIEND=-10,333;CIPOS95=0,162;CIEND95=-2,77;MATEID=45422_2;EVENT=45422;SU=5;PE=5;SR=0;ALG=PROD;AF=5.94e-05;NSAMP=1;MSQ=50.85;AN=16834;AC=1;NS=8438;AC_Hom=0;AC_Het=1;AC_Hemi=0;MAF=5.92557e-05;HWE=1;NFAM=1	SVTYPE=BND;POS=30935211;STRANDS=++:5;IMPRECISE;CIPOS=-10,333;CIEND=-7,462;CIPOS95=-2,77;CIEND95=0,162;MATEID=45422_1;EVENT=45422;SECONDARY;SU=5;PE=5;SR=0;ALG=PROD;AF=5.94e-05;NSAMP=1;MSQ=50.85;AN=16834;AC=1;NS=8438;AC_Hom=0;AC_Het=1;AC_Hemi=0;MAF=5.92557e-05;HWE=1;NFAM=1
3	101279893	101280334	6	169074080	169074415	43830	113.52	+	+	BND	LOW	43830_1	N	N]6:169074088]	43830_2	N	N]3:101279903]	SVTYPE=BND;POS=101279903;STRANDS=++:9;IMPRECISE;CIPOS=-10,431;CIEND=-8,327;CIPOS95=-1,85;CIEND95=0,101;MATEID=43830_2;EVENT=43830;SU=9;PE=9;SR=0;ALG=PROD;AF=5.94e-05;NSAMP=1;MSQ=113.52;AN=16834;AC=1;NS=8438;AC_Hom=0;AC_Het=1;AC_Hemi=0;MAF=5.92557e-05;HWE=1;NFAM=1	SVTYPE=BND;POS=169074088;STRANDS=++:9;IMPRECISE;CIPOS=-8,327;CIEND=-10,431;CIPOS95=0,101;CIEND95=-1,85;MATEID=43830_1;EVENT=43830;SECONDARY;SU=9;PE=9;SR=0;ALG=PROD;AF=5.94e-05;NSAMP=1;MSQ=113.52;AN=16834;AC=1;NS=8438;AC_Hom=0;AC_Het=1;AC_Hemi=0;MAF=5.92557e-05;HWE=1;NFAM=1
3	101279895	101280089	5	93830264	93830467	42961	335.58	+	-	BND	PASS	42961_1	N	N[5:93830465[	42961_2	N	]3:101279903]N	SVTYPE=BND;POS=101279903;STRANDS=+-:18;IMPRECISE;CIPOS=-8,186;CIEND=-200,3;CIPOS95=0,53;CIEND95=-60,0;MATEID=42961_2;EVENT=42961;SU=18;PE=18;SR=0;ALG=PROD;AF=5.94e-05;NSAMP=1;MSQ=335.58;AN=16834;AC=1;NS=8438;AC_Hom=0;AC_Het=1;AC_Hemi=0;MAF=5.92557e-05;HWE=1;NFAM=1	SVTYPE=BND;POS=93830465;STRANDS=+-:18;IMPRECISE;CIPOS=-200,3;CIEND=-8,186;CIPOS95=-60,0;CIEND95=0,53;MATEID=42961_1;EVENT=42961;SECONDARY;SU=18;PE=18;SR=0;ALG=PROD;AF=5.94e-05;NSAMP=1;MSQ=335.58;AN=16834;AC=1;NS=8438;AC_Hom=0;AC_Het=1;AC_Hemi=0;MAF=5.92557e-05;HWE=1;NFAM=1
3	101280843	101280858	3	101283607	101283613	182663	3793.72	+	-	BND	PASS	182663_1	N	N[3:101283612[	182663_2	N	]3:101280848]N	SVTYPE=BND;POS=101280848;STRANDS=+-:220;CIPOS=-5,10;CIEND=-4,2;CIPOS95=0,0;CIEND95=0,0;MATEID=182663_2;EVENT=182663;SU=220;PE=131;SR=89;ALG=PROD;AF=0.0006534;NSAMP=11;MSQ=344.88;AN=16834;AC=11;NS=8438;AC_Hom=0;AC_Het=11;AC_Hemi=0;MAF=0.000651813;HWE=1;NFAM=7	SVTYPE=BND;POS=101283612;STRANDS=+-:220;CIPOS=-4,2;CIEND=-5,10;CIPOS95=0,0;CIEND95=0,0;MATEID=182663_1;EVENT=182663;SECONDARY;SU=220;PE=131;SR=89;ALG=PROD;AF=0.0006534;NSAMP=11;MSQ=344.88;AN=16834;AC=11;NS=8438;AC_Hom=0;AC_Het=11;AC_Hemi=0;MAF=0.000651813;HWE=1;NFAM=7
3	101281207	101281224	3	101281493	101281510	182664	25.69	+	-	MEI	PASS	182664	N	<DEL:ME:SINE|Alu|AluY>	.	.	.	SVTYPE=MEI;POS=101281216;SVLEN=-286;END=101281502;STRANDS=+-:4;CIPOS=-9,8;CIEND=-9,8;CIPOS95=0,0;CIEND95=0,0;SU=4;PE=0;SR=4;ALG=PROD;AF=5.94e-05;NSAMP=1;MSQ=23.81;AN=16834;AC=1;NS=8438;AC_Hom=0;AC_Het=1;AC_Hemi=0;MAF=5.92557e-05;HWE=1;NFAM=1	.
3	101283602	101283618	3	101283984	101284001	307574	9.25	-	-	BND	LOW	307574_1	N	[3:101283995[N	307574_2	N	[3:101283613[N	SVTYPE=BND;POS=101283613;STRANDS=--:7;IMPRECISE;CIPOS=-10,6;CIEND=-10,7;CIPOS95=-1,0;CIEND95=-1,0;MATEID=307574_2;EVENT=307574;SU=7;PE=4;SR=3;ALG=PROD;AF=5.94e-05;NSAMP=1;MSQ=9.25;AN=16834;AC=1;NS=8438;AC_Hom=0;AC_Het=1;AC_Hemi=0;MAF=5.92557e-05;HWE=1;NFAM=1	SVTYPE=BND;POS=101283995;STRANDS=--:7;IMPRECISE;CIPOS=-10,7;CIEND=-10,6;CIPOS95=-1,0;CIEND95=-1,0;MATEID=307574_1;EVENT=307574;SECONDARY;SU=7;PE=4;SR=3;ALG=PROD;AF=5.94e-05;NSAMP=1;MSQ=9.25;AN=16834;AC=1;NS=8438;AC_Hom=0;AC_Het=1;AC_Hemi=0;MAF=5.92557e-05;HWE=1;NFAM=1
3	101283608	101283613	21	35148752	35148758	41782	215.15	-	+	BND	LOW	41782_1	N	]21:35148755]N	41782_2	N	N[3:101283613[	SVTYPE=BND;POS=101283613;STRANDS=-+:22;CIPOS=-4,1;CIEND=-3,3;CIPOS95=0,0;CIEND95=0,0;MATEID=41782_2;EVENT=41782;SU=22;PE=13;SR=9;ALG=PROD;AF=5.94e-05;NSAMP=1;MSQ=215.15;AN=16834;AC=1;NS=8438;AC_Hom=0;AC_Het=1;AC_Hemi=0;MAF=5.92557e-05;HWE=1;NFAM=1	SVTYPE=BND;POS=35148755;STRANDS=-+:22;CIPOS=-3,3;CIEND=-4,1;CIPOS95=0,0;CIEND95=0,0;MATEID=41782_1;EVENT=41782;SECONDARY;SU=22;PE=13;SR=9;ALG=PROD;AF=5.94e-05;NSAMP=1;MSQ=215.15;AN=16834;AC=1;NS=8438;AC_Hom=0;AC_Het=1;AC_Hemi=0;MAF=5.92557e-05;HWE=1;NFAM=1
3	101283626	101283726	13	51696937	51697037	39579	215.53	-	-	BND	LOW	39579_1	N	[13:51696988[N	39579_2	N	[3:101283677[N	SVTYPE=BND;POS=101283677;STRANDS=--:20;CIPOS=-50,50;CIEND=-50,50;CIPOS95=0,0;CIEND95=0,0;MATEID=39579_2;EVENT=39579;SU=20;PE=8;SR=12;ALG=PROD;AF=5.94e-05;NSAMP=1;MSQ=215.53;AN=16834;AC=1;NS=8438;AC_Hom=0;AC_Het=1;AC_Hemi=0;MAF=5.92557e-05;HWE=1;NFAM=1	SVTYPE=BND;POS=51696988;STRANDS=--:20;CIPOS=-50,50;CIEND=-50,50;CIPOS95=0,0;CIEND95=0,0;MATEID=39579_1;EVENT=39579;SECONDARY;SU=20;PE=8;SR=12;ALG=PROD;AF=5.94e-05;NSAMP=1;MSQ=215.53;AN=16834;AC=1;NS=8438;AC_Hom=0;AC_Het=1;AC_Hemi=0;MAF=5.92557e-05;HWE=1;NFAM=1
3	101283987	101284005	X	116929575	116929595	45675	56.86	+	-	BND	LOW	45675_1	N	N[X:116929586[	45675_2	N	]3:101283995]N	SVTYPE=BND;POS=101283995;STRANDS=+-:7;IMPRECISE;CIPOS=-8,10;CIEND=-10,10;CIPOS95=-1,1;CIEND95=-1,0;MATEID=45675_2;EVENT=45675;SU=7;PE=5;SR=2;ALG=PROD;AF=5.94e-05;NSAMP=1;MSQ=56.86;AN=16834;AC=1;NS=8438;AC_Hom=0;AC_Het=1;AC_Hemi=0;MAF=5.92557e-05;HWE=1;NFAM=1	SVTYPE=BND;POS=116929586;STRANDS=+-:7;IMPRECISE;CIPOS=-10,10;CIEND=-8,10;CIPOS95=-1,0;CIEND95=-1,1;MATEID=45675_1;EVENT=45675;SECONDARY;SU=7;PE=5;SR=2;ALG=PROD;AF=5.94e-05;NSAMP=1;MSQ=56.86;AN=16834;AC=1;NS=8438;AC_Hom=0;AC_Het=1;AC_Hemi=0;MAF=5.92557e-05;HWE=1;NFAM=1
3	101284539	101284632	5	142875734	142875826	43110	110.71	-	+	BND	LOW	43110_1	N	]5:142875780]N	43110_2	N	N[3:101284587[	SVTYPE=BND;POS=101284587;STRANDS=-+:10;CIPOS=-47,46;CIEND=-46,46;CIPOS95=0,0;CIEND95=0,0;MATEID=43110_2;EVENT=43110;SU=10;PE=5;SR=5;ALG=PROD;AF=5.94e-05;NSAMP=1;MSQ=110.71;AN=16834;AC=1;NS=8438;AC_Hom=0;AC_Het=1;AC_Hemi=0;MAF=5.92557e-05;HWE=1;NFAM=1	SVTYPE=BND;POS=142875780;STRANDS=-+:10;CIPOS=-46,46;CIEND=-47,46;CIPOS95=0,0;CIEND95=0,0;MATEID=43110_1;EVENT=43110;SECONDARY;SU=10;PE=5;SR=5;ALG=PROD;AF=5.94e-05;NSAMP=1;MSQ=110.71;AN=16834;AC=1;NS=8438;AC_Hom=0;AC_Het=1;AC_Hemi=0;MAF=5.92557e-05;HWE=1;NFAM=1
3	101284684	101284704	3	142146809	142146814	275771	262.31	-	+	BND	PASS	275771_1	N	]3:142146812]N	275771_2	N	N[3:101284695[	SVTYPE=BND;POS=101284695;STRANDS=-+:23;CIPOS=-10,10;CIEND=-3,2;CIPOS95=0,0;CIEND95=0,0;MATEID=275771_2;EVENT=275771;SU=23;PE=12;SR=11;ALG=PROD;AF=0.0001188;NSAMP=1;MSQ=261.94;AN=16834;AC=2;NS=8438;AC_Hom=2;AC_Het=0;AC_Hemi=0;MAF=0.000118511;HWE=5.92593e-05;NFAM=1	SVTYPE=BND;POS=142146812;STRANDS=-+:23;CIPOS=-3,2;CIEND=-10,10;CIPOS95=0,0;CIEND95=0,0;MATEID=275771_1;EVENT=275771;SECONDARY;SU=23;PE=12;SR=11;ALG=PROD;AF=0.0001188;NSAMP=1;MSQ=261.94;AN=16834;AC=2;NS=8438;AC_Hom=2;AC_Het=0;AC_Hemi=0;MAF=0.000118511;HWE=5.92593e-05;NFAM=1
3	101284875	101284893	4	120082577	120082594	42375	59.74	-	+	BND	LOW	42375_1	N	]4:120082586]N	42375_2	N	N[3:101284884[	SVTYPE=BND;POS=101284884;STRANDS=-+:8;IMPRECISE;CIPOS=-8,10;CIEND=-9,8;CIPOS95=0,0;CIEND95=-1,0;MATEID=42375_2;EVENT=42375;SU=8;PE=3;SR=5;ALG=PROD;AF=5.94e-05;NSAMP=1;MSQ=59.74;AN=16834;AC=1;NS=8438;AC_Hom=0;AC_Het=1;AC_Hemi=0;MAF=5.92557e-05;HWE=1;NFAM=1	SVTYPE=BND;POS=120082586;STRANDS=-+:8;IMPRECISE;CIPOS=-9,8;CIEND=-8,10;CIPOS95=-1,0;CIEND95=0,0;MATEID=42375_1;EVENT=42375;SECONDARY;SU=8;PE=3;SR=5;ALG=PROD;AF=5.94e-05;NSAMP=1;MSQ=59.74;AN=16834;AC=1;NS=8438;AC_Hom=0;AC_Het=1;AC_Hemi=0;MAF=5.92557e-05;HWE=1;NFAM=1
3	101284900	101285462	11	115494177	115494463	38924	23.2	+	-	BND	LOW	38924_1	N	N[11:115494434[	38924_2	N	]3:101284928]N	SVTYPE=BND;POS=101284928;STRANDS=+-:8;IMPRECISE;CIPOS=-28,534;CIEND=-256,30;CIPOS95=-28,150;CIEND95=-79,30;MATEID=38924_2;EVENT=38924;SU=8;PE=8;SR=0;ALG=PROD;AF=0.0001188;NSAMP=2;MSQ=11.28;AN=16834;AC=2;NS=8438;AC_Hom=0;AC_Het=2;AC_Hemi=0;MAF=0.000118511;HWE=1;NFAM=2	SVTYPE=BND;POS=115494434;STRANDS=+-:8;IMPRECISE;CIPOS=-256,30;CIEND=-28,534;CIPOS95=-79,30;CIEND95=-28,150;MATEID=38924_1;EVENT=38924;SECONDARY;SU=8;PE=8;SR=0;ALG=PROD;AF=0.0001188;NSAMP=2;MSQ=11.28;AN=16834;AC=2;NS=8438;AC_Hom=0;AC_Het=2;AC_Hemi=0;MAF=0.000118511;HWE=1;NFAM=2
3	101285038	101285529	5	142875356	142875814	43111	92.87	+	-	BND	LOW	43111_1	N	N[5:142875765[	43111_2	N	]3:101285088]N	SVTYPE=BND;POS=101285088;STRANDS=+-:6;IMPRECISE;CIPOS=-50,441;CIEND=-408,50;CIPOS95=-50,141;CIEND95=-114,50;MATEID=43111_2;EVENT=43111;SU=6;PE=6;SR=0;ALG=PROD;AF=5.94e-05;NSAMP=1;MSQ=92.87;AN=16834;AC=1;NS=8438;AC_Hom=0;AC_Het=1;AC_Hemi=0;MAF=5.92557e-05;HWE=1;NFAM=1	SVTYPE=BND;POS=142875765;STRANDS=+-:6;IMPRECISE;CIPOS=-408,50;CIEND=-50,441;CIPOS95=-114,50;CIEND95=-50,141;MATEID=43111_1;EVENT=43111;SECONDARY;SU=6;PE=6;SR=0;ALG=PROD;AF=5.94e-05;NSAMP=1;MSQ=92.87;AN=16834;AC=1;NS=8438;AC_Hom=0;AC_Het=1;AC_Hemi=0;MAF=5.92557e-05;HWE=1;NFAM=1
3	101285060	101285347	13	51696954	51697358	39580	455.37	+	+	BND	PASS	39580_1	N	N]13:51697004]	39580_2	N	N]3:101285106]	SVTYPE=BND;POS=101285106;STRANDS=++:20;IMPRECISE;CIPOS=-46,241;CIEND=-50,354;CIPOS95=-45,45;CIEND95=-41,41;MATEID=39580_2;EVENT=39580;SU=20;PE=20;SR=0;ALG=PROD;AF=5.94e-05;NSAMP=1;MSQ=455.37;AN=16834;AC=1;NS=8438;AC_Hom=0;AC_Het=1;AC_Hemi=0;MAF=5.92557e-05;HWE=1;NFAM=1	SVTYPE=BND;POS=51697004;STRANDS=++:20;IMPRECISE;CIPOS=-50,354;CIEND=-46,241;CIPOS95=-41,41;CIEND95=-45,45;MATEID=39580_1;EVENT=39580;SECONDARY;SU=20;PE=20;SR=0;ALG=PROD;AF=5.94e-05;NSAMP=1;MSQ=455.37;AN=16834;AC=1;NS=8438;AC_Hom=0;AC_Het=1;AC_Hemi=0;MAF=5.92557e-05;HWE=1;NFAM=1
3	101285080	101285467	3	142146391	142146809	182665	134.63	+	-	BND	LOW	182665_1	N	N[3:142146803[	182665_2	N	]3:101285090]N	SVTYPE=BND;POS=101285090;STRANDS=+-:6;IMPRECISE;CIPOS=-10,377;CIEND=-411,7;CIPOS95=-1,115;CIEND95=-124,0;MATEID=182665_2;EVENT=182665;SU=6;PE=6;SR=0;ALG=PROD;AF=5.94e-05;NSAMP=1;MSQ=134.63;AN=16834;AC=1;NS=8438;AC_Hom=0;AC_Het=1;AC_Hemi=0;MAF=5.92557e-05;HWE=1;NFAM=1	SVTYPE=BND;POS=142146803;STRANDS=+-:6;IMPRECISE;CIPOS=-411,7;CIEND=-10,377;CIPOS95=-124,0;CIEND95=-1,115;MATEID=182665_1;EVENT=182665;SECONDARY;SU=6;PE=6;SR=0;ALG=PROD;AF=5.94e-05;NSAMP=1;MSQ=134.63;AN=16834;AC=1;NS=8438;AC_Hom=0;AC_Het=1;AC_Hemi=0;MAF=5.92557e-05;HWE=1;NFAM=1
3	101285116	101285424	18	64862707	64863135	41085	227.62	+	+	BND	LOW	41085_1	N	N]18:64862717]	41085_2	N	N]3:101285124]	SVTYPE=BND;POS=101285124;STRANDS=++:12;IMPRECISE;CIPOS=-8,300;CIEND=-10,418;CIPOS95=-1,98;CIEND95=0,83;MATEID=41085_2;EVENT=41085;SU=12;PE=12;SR=0;ALG=PROD;AF=5.94e-05;NSAMP=1;MSQ=227.62;AN=16834;AC=1;NS=8438;AC_Hom=0;AC_Het=1;AC_Hemi=0;MAF=5.92557e-05;HWE=1;NFAM=1	SVTYPE=BND;POS=64862717;STRANDS=++:12;IMPRECISE;CIPOS=-10,418;CIEND=-8,300;CIPOS95=0,83;CIEND95=-1,98;MATEID=41085_1;EVENT=41085;SECONDARY;SU=12;PE=12;SR=0;ALG=PROD;AF=5.94e-05;NSAMP=1;MSQ=227.62;AN=16834;AC=1;NS=8438;AC_Hom=0;AC_Het=1;AC_Hemi=0;MAF=5.92557e-05;HWE=1;NFAM=1
3	101285274	101285551	21	35148419	35148700	41781	167.69	+	-	BND	LOW	41781_1	N	N[21:35148691[	41781_2	N	]3:101285279]N	SVTYPE=BND;POS=101285279;STRANDS=+-:11;IMPRECISE;CIPOS=-5,272;CIEND=-271,10;CIPOS95=0,85;CIEND95=-56,0;MATEID=41781_2;EVENT=41781;SU=11;PE=11;SR=0;ALG=PROD;AF=5.94e-05;NSAMP=1;MSQ=167.69;AN=16834;AC=1;NS=8438;AC_Hom=0;AC_Het=1;AC_Hemi=0;MAF=5.92557e-05;HWE=1;NFAM=1	SVTYPE=BND;POS=35148691;STRANDS=+-:11;IMPRECISE;CIPOS=-271,10;CIEND=-5,272;CIPOS95=-56,0;CIEND95=0,85;MATEID=41781_1;EVENT=41781;SECONDARY;SU=11;PE=11;SR=0;ALG=PROD;AF=5.94e-05;NSAMP=1;MSQ=167.69;AN=16834;AC=1;NS=8438;AC_Hom=0;AC_Het=1;AC_Hemi=0;MAF=5.92557e-05;HWE=1;NFAM=1
3	101285357	101285986	4	137734381	137734997	42423	20104.6	-	+	BND	LOW	42423_1	N	]4:137734391]N	42423_2	N	N[3:101285977[	SVTYPE=BND;POS=101285977;STRANDS=-+:4;IMPRECISE;CIPOS=-619,10;CIEND=-10,606;CIPOS95=-208,0;CIEND95=-1,200;MATEID=42423_2;EVENT=42423;SU=4;PE=4;SR=0;ALG=PROD;AF=0.01586;NSAMP=267;MSQ=74.75;AN=16834;AC=267;NS=8438;AC_Hom=0;AC_Het=269;AC_Hemi=0;MAF=0.0159398;HWE=0.279633;NFAM=259	SVTYPE=BND;POS=137734391;STRANDS=-+:4;IMPRECISE;CIPOS=-10,606;CIEND=-619,10;CIPOS95=-1,200;CIEND95=-208,0;MATEID=42423_1;EVENT=42423;SECONDARY;SU=4;PE=4;SR=0;ALG=PROD;AF=0.01586;NSAMP=267;MSQ=74.75;AN=16834;AC=267;NS=8438;AC_Hom=0;AC_Het=269;AC_Hemi=0;MAF=0.0159398;HWE=0.279633;NFAM=259
3	101285992	101285992	4	137734286	137734286	42422	30942.8	+	-	BND	LOW	42422_1	N	N[4:137734287[	42422_2	N	]3:101285992]N	SVTYPE=BND;POS=101285992;STRANDS=+-:3085;CIPOS=0,0;CIEND=0,0;CIPOS95=0,0;CIEND95=0,0;MATEID=42422_2;EVENT=42422;SU=3085;PE=1102;SR=1983;ALG=PROD;AF=0.03089;NSAMP=520;MSQ=58.88;AN=16834;AC=520;NS=8438;AC_Hom=0;AC_Het=523;AC_Hemi=0;MAF=0.0309908;HWE=0.00040369;NFAM=487	SVTYPE=BND;POS=137734287;STRANDS=+-:3085;CIPOS=0,0;CIEND=0,0;CIPOS95=0,0;CIEND95=0,0;MATEID=42422_1;EVENT=42422;SECONDARY;SU=3085;PE=1102;SR=1983;ALG=PROD;AF=0.03089;NSAMP=520;MSQ=58.88;AN=16834;AC=520;NS=8438;AC_Hom=0;AC_Het=523;AC_Hemi=0;MAF=0.0309908;HWE=0.00040369;NFAM=487
3	101327467	101327721	3	101327676	101327959	182666	257.76	+	-	DEL	PASS	182666	N	<DEL>	.	.	.	SVTYPE=DEL;POS=101327477;SVLEN=-472;END=101327949;STRANDS=+-:10;IMPRECISE;CIPOS=-10,244;CIEND=-273,10;CIPOS95=-2,50;CIEND95=-72,1;SU=10;PE=10;SR=0;ALG=PROD;AF=5.94e-05;NSAMP=1;MSQ=257.75;AN=16834;AC=1;NS=8438;AC_Hom=0;AC_Het=1;AC_Hemi=0;MAF=5.92557e-05;HWE=1;NFAM=1	.
3	101328576	101328593	3	101328858	101328875	182667	53.25	+	-	BND	LOW	182667_1	N	N[3:101328869[	182667_2	N	]3:101328585]N	SVTYPE=BND;POS=101328585;STRANDS=+-:4;IMPRECISE;CIPOS=-9,8;CIEND=-10,7;CIPOS95=0,0;CIEND95=-2,0;MATEID=182667_2;EVENT=182667;SU=4;PE=0;SR=4;ALG=PROD;AF=0.0001782;NSAMP=3;MSQ=14.98;AN=16834;AC=3;NS=8438;AC_Hom=0;AC_Het=3;AC_Hemi=0;MAF=0.000177767;HWE=1;NFAM=3	SVTYPE=BND;POS=101328869;STRANDS=+-:4;IMPRECISE;CIPOS=-10,7;CIEND=-9,8;CIPOS95=-2,0;CIEND95=0,0;MATEID=182667_1;EVENT=182667;SECONDARY;SU=4;PE=0;SR=4;ALG=PROD;AF=0.0001782;NSAMP=3;MSQ=14.98;AN=16834;AC=3;NS=8438;AC_Hom=0;AC_Het=3;AC_Hemi=0;MAF=0.000177767;HWE=1;NFAM=3
3	101332295	101332352	3	101332595	101332646	182668	79.24	+	-	BND	LOW	182668_1	N	N[3:101332623[	182668_2	N	]3:101332324]N	SVTYPE=BND;POS=101332324;STRANDS=+-:14;CIPOS=-29,28;CIEND=-27,24;CIPOS95=0,0;CIEND95=0,0;MATEID=182668_2;EVENT=182668;SU=14;PE=0;SR=14;ALG=PROD;AF=0.0001782;NSAMP=3;MSQ=25.79;AN=16834;AC=3;NS=8438;AC_Hom=0;AC_Het=3;AC_Hemi=0;MAF=0.000177767;HWE=1;NFAM=3	SVTYPE=BND;POS=101332623;STRANDS=+-:14;CIPOS=-27,24;CIEND=-29,28;CIPOS95=0,0;CIEND95=0,0;MATEID=182668_1;EVENT=182668;SECONDARY;SU=14;PE=0;SR=14;ALG=PROD;AF=0.0001782;NSAMP=3;MSQ=25.79;AN=16834;AC=3;NS=8438;AC_Hom=0;AC_Het=3;AC_Hemi=0;MAF=0.000177767;HWE=1;NFAM=3
3	101338554	101338789	3	101339636	101339862	182669	89.73	+	-	DEL	PASS	182669	N	<DEL>	.	.	.	SVTYPE=DEL;POS=101338564;SVLEN=-1288;END=101339852;STRANDS=+-:5;IMPRECISE;CIPOS=-10,225;CIEND=-216,10;CIPOS95=-2,53;CIEND95=-120,1;SU=5;PE=5;SR=0;ALG=PROD;AF=5.94e-05;NSAMP=1;MSQ=89.73;AN=16834;AC=1;NS=8438;AC_Hom=0;AC_Het=1;AC_Hemi=0;MAF=5.92557e-05;HWE=1;NFAM=1	.
3	101347664	101347713	3	101347975	101348024	182670	44.1	+	-	MEI	PASS	182670	N	<DEL:ME:SINE|Alu|AluSx1>	.	.	.	SVTYPE=MEI;POS=101347689;SVLEN=-311;END=101348000;STRANDS=+-:11;CIPOS=-25,24;CIEND=-25,24;CIPOS95=0,0;CIEND95=0,0;SU=11;PE=0;SR=11;ALG=PROD;AF=0.0001782;NSAMP=3;MSQ=13.44;AN=16834;AC=3;NS=8438;AC_Hom=0;AC_Het=3;AC_Hemi=0;MAF=0.000177767;HWE=1;NFAM=3	.
3	101351003	101351466	3	101360207	101360584	182671	110.65	+	-	DEL	PASS	182671	N	<DEL>	.	.	.	SVTYPE=DEL;POS=101351151;SVLEN=-9403;END=101360554;STRANDS=+-:11;IMPRECISE;CIPOS=-148,315;CIEND=-347,30;CIPOS95=-114,114;CIEND95=-192,30;SU=11;PE=11;SR=0;ALG=SUM;AF=0.0001188;NSAMP=2;MSQ=55.33;AN=16834;AC=2;NS=8438;AC_Hom=0;AC_Het=2;AC_Hemi=0;MAF=0.000118511;HWE=1;NFAM=2	.
3	101357565	101357565	3	101359747	101359747	182672	937998.0	+	-	DEL	PASS	182672	N	<DEL>	.	.	.	SVTYPE=DEL;POS=101357565;SVLEN=-2182;END=101359747;STRANDS=+-:39163;CIPOS=0,0;CIEND=0,0;CIPOS95=0,0;CIEND95=0,0;SU=39163;PE=23618;SR=15545;ALG=PROD;AF=0.1211;NSAMP=1904;MSQ=492.19;AN=16834;AC=2039;NS=8438;AC_Hom=270;AC_Het=1771;AC_Hemi=0;MAF=0.120941;HWE=0.238802;NFAM=1662	.
3	101402376	101402393	3	101402510	101402527	182673	15.0	+	-	DEL	PASS	182673	N	<DEL>	.	.	.	SVTYPE=DEL;POS=101402385;SVLEN=-134;END=101402519;STRANDS=+-:4;CIPOS=-9,8;CIEND=-9,8;CIPOS95=0,0;CIEND95=0,0;SU=4;PE=0;SR=4;ALG=PROD;AF=5.94e-05;NSAMP=1;MSQ=14.98;AN=16834;AC=1;NS=8438;AC_Hom=0;AC_Het=1;AC_Hemi=0;MAF=5.92557e-05;HWE=1;NFAM=1	.
3	101407154	101407171	3	101407449	101407466	182674	632.13	+	-	MEI	PASS	182674	N	<DEL:ME:SINE|Alu|AluSq>	.	.	.	SVTYPE=MEI;POS=101407163;SVLEN=-295;END=101407458;STRANDS=+-:4;CIPOS=-9,8;CIEND=-9,8;CIPOS95=0,0;CIEND95=0,0;SU=4;PE=0;SR=4;ALG=PROD;AF=0.0001782;NSAMP=3;MSQ=210.63;AN=16834;AC=3;NS=8438;AC_Hom=0;AC_Het=3;AC_Hemi=0;MAF=0.000177767;HWE=1;NFAM=3	.
3	101409344	101409433	3	101411757	101411848	182675	2663.53	+	-	DEL	PASS	182675	N	<DEL>	.	.	.	SVTYPE=DEL;POS=101409388;SVLEN=-2417;END=101411805;STRANDS=+-:94;CIPOS=-44,45;CIEND=-48,43;CIPOS95=0,0;CIEND95=0,0;SU=94;PE=72;SR=22;ALG=PROD;AF=0.0004752;NSAMP=8;MSQ=332.94;AN=16834;AC=8;NS=8438;AC_Hom=0;AC_Het=8;AC_Hemi=0;MAF=0.000474046;HWE=1;NFAM=8	.
3	101411440	101411865	3	101422954	101423310	307575	95.81	+	+	BND	LOW	307575_1	N	N]3:101422964]	307575_2	N	N]3:101411450]	SVTYPE=BND;POS=101411450;STRANDS=++:6;IMPRECISE;CIPOS=-10,415;CIEND=-10,346;CIPOS95=-2,122;CIEND95=-2,72;MATEID=307575_2;EVENT=307575;SU=6;PE=6;SR=0;ALG=PROD;AF=5.94e-05;NSAMP=1;MSQ=95.81;AN=16834;AC=1;NS=8438;AC_Hom=0;AC_Het=1;AC_Hemi=0;MAF=5.92557e-05;HWE=1;NFAM=1	SVTYPE=BND;POS=101422964;STRANDS=++:6;IMPRECISE;CIPOS=-10,346;CIEND=-10,415;CIPOS95=-2,72;CIEND95=-2,122;MATEID=307575_1;EVENT=307575;SECONDARY;SU=6;PE=6;SR=0;ALG=PROD;AF=5.94e-05;NSAMP=1;MSQ=95.81;AN=16834;AC=1;NS=8438;AC_Hom=0;AC_Het=1;AC_Hemi=0;MAF=5.92557e-05;HWE=1;NFAM=1
3	101411615	101411828	5	58760571	58760831	42835	152.47	-	+	BND	LOW	42835_1	N	]5:58760579]N	42835_2	N	N[3:101411819[	SVTYPE=BND;POS=101411819;STRANDS=-+:10;IMPRECISE;CIPOS=-203,10;CIEND=-8,252;CIPOS95=-154,0;CIEND95=0,172;MATEID=42835_2;EVENT=42835;SU=10;PE=10;SR=0;ALG=PROD;AF=5.94e-05;NSAMP=1;MSQ=152.47;AN=16834;AC=1;NS=8438;AC_Hom=0;AC_Het=1;AC_Hemi=0;MAF=5.92557e-05;HWE=1;NFAM=1	SVTYPE=BND;POS=58760579;STRANDS=-+:10;IMPRECISE;CIPOS=-8,252;CIEND=-203,10;CIPOS95=0,172;CIEND95=-154,0;MATEID=42835_1;EVENT=42835;SECONDARY;SU=10;PE=10;SR=0;ALG=PROD;AF=5.94e-05;NSAMP=1;MSQ=152.47;AN=16834;AC=1;NS=8438;AC_Hom=0;AC_Het=1;AC_Hemi=0;MAF=5.92557e-05;HWE=1;NFAM=1
3	101411789	101412304	10	101587622	101588044	38136	10468.4	+	+	BND	LOW	38136_1	N	N]10:101587632]	38136_2	N	N]3:101411799]	SVTYPE=BND;POS=101411799;STRANDS=++:4;IMPRECISE;CIPOS=-10,505;CIEND=-10,412;CIPOS95=-1,168;CIEND95=-2,135;MATEID=38136_2;EVENT=38136;SU=4;PE=4;SR=0;ALG=PROD;AF=0.02673;NSAMP=450;MSQ=22.18;AN=16834;AC=450;NS=8438;AC_Hom=0;AC_Het=450;AC_Hemi=0;MAF=0.0266651;HWE=0.00481516;NFAM=431	SVTYPE=BND;POS=101587632;STRANDS=++:4;IMPRECISE;CIPOS=-10,412;CIEND=-10,505;CIPOS95=-2,135;CIEND95=-1,168;MATEID=38136_1;EVENT=38136;SECONDARY;SU=4;PE=4;SR=0;ALG=PROD;AF=0.02673;NSAMP=450;MSQ=22.18;AN=16834;AC=450;NS=8438;AC_Hom=0;AC_Het=450;AC_Hemi=0;MAF=0.0266651;HWE=0.00481516;NFAM=431
3	101422607	101422609	5	144218801	144218803	43116	25474.0	-	+	BND	LOW	43116_1	N	]5:144218802]N	43116_2	N	N[3:101422609[	SVTYPE=BND;POS=101422609;STRANDS=-+:561;CIPOS=-1,1;CIEND=-1,1;CIPOS95=0,0;CIEND95=0,0;MATEID=43116_2;EVENT=43116;SU=561;PE=0;SR=561;ALG=PROD;AF=0.04628;NSAMP=779;MSQ=31.92;AN=16834;AC=779;NS=8438;AC_Hom=0;AC_Het=783;AC_Hemi=0;MAF=0.0463973;HWE=9.02961e-09;NFAM=724	SVTYPE=BND;POS=144218802;STRANDS=-+:561;CIPOS=-1,1;CIEND=-1,1;CIPOS95=0,0;CIEND95=0,0;MATEID=43116_1;EVENT=43116;SECONDARY;SU=561;PE=0;SR=561;ALG=PROD;AF=0.04628;NSAMP=779;MSQ=31.92;AN=16834;AC=779;NS=8438;AC_Hom=0;AC_Het=783;AC_Hemi=0;MAF=0.0463973;HWE=9.02961e-09;NFAM=724
3	101425208	101425256	3	101425353	101425398	182676	894.58	+	-	BND	PASS	182676_1	N	N[3:101425377[	182676_2	N	]3:101425233]N	SVTYPE=BND;POS=101425233;STRANDS=+-:24;CIPOS=-25,23;CIEND=-23,22;CIPOS95=0,0;CIEND95=0,0;MATEID=182676_2;EVENT=182676;SU=24;PE=3;SR=21;ALG=PROD;AF=0.0001188;NSAMP=2;MSQ=446.51;AN=16834;AC=2;NS=8438;AC_Hom=0;AC_Het=2;AC_Hemi=0;MAF=0.000118511;HWE=1;NFAM=2	SVTYPE=BND;POS=101425377;STRANDS=+-:24;CIPOS=-23,22;CIEND=-25,23;CIPOS95=0,0;CIEND95=0,0;MATEID=182676_1;EVENT=182676;SECONDARY;SU=24;PE=3;SR=21;ALG=PROD;AF=0.0001188;NSAMP=2;MSQ=446.51;AN=16834;AC=2;NS=8438;AC_Hom=0;AC_Het=2;AC_Hemi=0;MAF=0.000118511;HWE=1;NFAM=2
3	101441470	101441875	10	25429699	25430065	38233	46.23	-	+	BND	LOW	38233_1	N	]10:25429709]N	38233_2	N	N[3:101441866[	SVTYPE=BND;POS=101441866;STRANDS=-+:4;IMPRECISE;CIPOS=-395,10;CIEND=-10,356;CIPOS95=-166,1;CIEND95=-2,88;MATEID=38233_2;EVENT=38233;SU=4;PE=4;SR=0;ALG=PROD;AF=0.0002376;NSAMP=4;MSQ=10.25;AN=16834;AC=4;NS=8438;AC_Hom=0;AC_Het=4;AC_Hemi=0;MAF=0.000237023;HWE=1;NFAM=4	SVTYPE=BND;POS=25429709;STRANDS=-+:4;IMPRECISE;CIPOS=-10,356;CIEND=-395,10;CIPOS95=-2,88;CIEND95=-166,1;MATEID=38233_1;EVENT=38233;SECONDARY;SU=4;PE=4;SR=0;ALG=PROD;AF=0.0002376;NSAMP=4;MSQ=10.25;AN=16834;AC=4;NS=8438;AC_Hom=0;AC_Het=4;AC_Hemi=0;MAF=0.000237023;HWE=1;NFAM=4
3	101491276	101491475	3	101492553	101492762	182677	306.17	+	-	DEL	PASS	182677	N	<DEL>	.	.	.	SVTYPE=DEL;POS=101491285;SVLEN=-1467;END=101492752;STRANDS=+-:15;IMPRECISE;CIPOS=-9,190;CIEND=-199,10;CIPOS95=-1,39;CIEND95=-46,1;SU=15;PE=15;SR=0;ALG=PROD;AF=5.94e-05;NSAMP=1;MSQ=305.52;AN=16834;AC=1;NS=8438;AC_Hom=0;AC_Het=1;AC_Hemi=0;MAF=5.92557e-05;HWE=1;NFAM=1	.
3	101493563	101493572	3	101495003	101495012	182678	4959.01	+	-	BND	LOW	182678_1	N	N[3:101495010[	182678_2	N	]3:101493567]N	SVTYPE=BND;POS=101493567;STRANDS=+-:226;CIPOS=-4,5;CIEND=-6,3;CIPOS95=0,0;CIEND95=0,0;MATEID=182678_2;EVENT=182678;SU=226;PE=140;SR=86;ALG=PROD;AF=0.001188;NSAMP=20;MSQ=247.95;AN=16834;AC=20;NS=8438;AC_Hom=0;AC_Het=20;AC_Hemi=0;MAF=0.00118511;HWE=1;NFAM=20	SVTYPE=BND;POS=101495010;STRANDS=+-:226;CIPOS=-6,3;CIEND=-4,5;CIPOS95=0,0;CIEND95=0,0;MATEID=182678_1;EVENT=182678;SECONDARY;SU=226;PE=140;SR=86;ALG=PROD;AF=0.001188;NSAMP=20;MSQ=247.95;AN=16834;AC=20;NS=8438;AC_Hom=0;AC_Het=20;AC_Hemi=0;MAF=0.00118511;HWE=1;NFAM=20
3	101521203	101521259	3	101521736	101521778	182679	49539.5	+	-	DEL	PASS	182679	N	<DEL>	.	.	.	SVTYPE=DEL;POS=101521229;SVLEN=-537;END=101521766;STRANDS=+-:2259;CIPOS=-26,30;CIEND=-30,12;CIPOS95=0,0;CIEND95=0,0;SU=2259;PE=2118;SR=141;ALG=PROD;AF=0.01188;NSAMP=197;MSQ=251.45;AN=16834;AC=200;NS=8438;AC_Hom=6;AC_Het=194;AC_Hemi=0;MAF=0.0118511;HWE=0.113934;NFAM=190	.
3	101524950	101524999	3	101526505	101526554	275772	275.76	-	+	BND	LOW	275772_1	N	]3:101526530]N	275772_2	N	N[3:101524977[	SVTYPE=BND;POS=101524977;STRANDS=-+:30;CIPOS=-26,23;CIEND=-25,24;CIPOS95=0,0;CIEND95=0,0;MATEID=275772_2;EVENT=275772;SU=30;PE=17;SR=13;ALG=PROD;AF=0.0001188;NSAMP=2;MSQ=137.4;AN=16834;AC=2;NS=8438;AC_Hom=0;AC_Het=2;AC_Hemi=0;MAF=0.000118511;HWE=1;NFAM=2	SVTYPE=BND;POS=101526530;STRANDS=-+:30;CIPOS=-25,24;CIEND=-26,23;CIPOS95=0,0;CIEND95=0,0;MATEID=275772_1;EVENT=275772;SECONDARY;SU=30;PE=17;SR=13;ALG=PROD;AF=0.0001188;NSAMP=2;MSQ=137.4;AN=16834;AC=2;NS=8438;AC_Hom=0;AC_Het=2;AC_Hemi=0;MAF=0.000118511;HWE=1;NFAM=2
3	101525091	101525139	3	101526514	101526563	182680	496.69	+	-	BND	LOW	182680_1	N	N[3:101526541[	182680_2	N	]3:101525115]N	SVTYPE=BND;POS=101525115;STRANDS=+-:31;CIPOS=-24,24;CIEND=-26,23;CIPOS95=0,0;CIEND95=0,0;MATEID=182680_2;EVENT=182680;SU=31;PE=22;SR=9;ALG=PROD;AF=0.0001188;NSAMP=2;MSQ=248.35;AN=16834;AC=2;NS=8438;AC_Hom=0;AC_Het=2;AC_Hemi=0;MAF=0.000118511;HWE=1;NFAM=2	SVTYPE=BND;POS=101526541;STRANDS=+-:31;CIPOS=-26,23;CIEND=-24,24;CIPOS95=0,0;CIEND95=0,0;MATEID=182680_1;EVENT=182680;SECONDARY;SU=31;PE=22;SR=9;ALG=PROD;AF=0.0001188;NSAMP=2;MSQ=248.35;AN=16834;AC=2;NS=8438;AC_Hom=0;AC_Het=2;AC_Hemi=0;MAF=0.000118511;HWE=1;NFAM=2
3	101527651	101527665	3	101527705	101527716	182681	1427.1	+	-	BND	LOW	182681_1	N	N[3:101527712[	182681_2	N	]3:101527659]N	SVTYPE=BND;POS=101527659;STRANDS=+-:38;CIPOS=-8,6;CIEND=-6,5;CIPOS95=0,0;CIEND95=0,0;MATEID=182681_2;EVENT=182681;SU=38;PE=0;SR=38;ALG=PROD;AF=0.0004159;NSAMP=7;MSQ=199.33;AN=16832;AC=7;NS=8437;AC_Hom=0;AC_Het=7;AC_Hemi=0;MAF=0.000414839;HWE=1;NFAM=7	SVTYPE=BND;POS=101527712;STRANDS=+-:38;CIPOS=-6,5;CIEND=-8,6;CIPOS95=0,0;CIEND95=0,0;MATEID=182681_1;EVENT=182681;SECONDARY;SU=38;PE=0;SR=38;ALG=PROD;AF=0.0004159;NSAMP=7;MSQ=199.33;AN=16832;AC=7;NS=8437;AC_Hom=0;AC_Het=7;AC_Hemi=0;MAF=0.000414839;HWE=1;NFAM=7
3	101541156	101541161	3	101543097	101543101	182682	8032.13	+	-	BND	PASS	182682_1	N	N[3:101543101[	182682_2	N	]3:101541159]N	SVTYPE=BND;POS=101541159;STRANDS=+-:370;CIPOS=-3,2;CIEND=-3,1;CIPOS95=0,0;CIEND95=0,0;MATEID=182682_2;EVENT=182682;SU=370;PE=211;SR=159;ALG=PROD;AF=0.001247;NSAMP=21;MSQ=382.48;AN=16834;AC=21;NS=8438;AC_Hom=0;AC_Het=21;AC_Hemi=0;MAF=0.00124437;HWE=1;NFAM=21	SVTYPE=BND;POS=101543101;STRANDS=+-:370;CIPOS=-3,1;CIEND=-3,2;CIPOS95=0,0;CIEND95=0,0;MATEID=182682_1;EVENT=182682;SECONDARY;SU=370;PE=211;SR=159;ALG=PROD;AF=0.001247;NSAMP=21;MSQ=382.48;AN=16834;AC=21;NS=8438;AC_Hom=0;AC_Het=21;AC_Hemi=0;MAF=0.00124437;HWE=1;NFAM=21
3	101562020	101562036	3	101563837	101563857	182683	452.62	+	-	DEL	PASS	182683	N	<DEL>	.	.	.	SVTYPE=DEL;POS=101562026;SVLEN=-1821;END=101563847;STRANDS=+-:18;CIPOS=-6,10;CIEND=-10,10;CIPOS95=0,0;CIEND95=0,0;SU=18;PE=13;SR=5;ALG=PROD;AF=5.94e-05;NSAMP=1;MSQ=452.62;AN=16834;AC=1;NS=8438;AC_Hom=0;AC_Het=1;AC_Hemi=0;MAF=5.92557e-05;HWE=1;NFAM=1	.
3	101566412	101566469	3	101566636	101566693	182684	352.55	+	-	BND	LOW	182684_1	N	N[3:101566666[	182684_2	N	]3:101566441]N	SVTYPE=BND;POS=101566441;STRANDS=+-:14;CIPOS=-29,28;CIEND=-29,28;CIPOS95=0,0;CIEND95=0,0;MATEID=182684_2;EVENT=182684;SU=14;PE=0;SR=14;ALG=PROD;AF=0.000297;NSAMP=5;MSQ=68.67;AN=16834;AC=5;NS=8438;AC_Hom=0;AC_Het=5;AC_Hemi=0;MAF=0.000296279;HWE=1;NFAM=5	SVTYPE=BND;POS=101566666;STRANDS=+-:14;CIPOS=-29,28;CIEND=-29,28;CIPOS95=0,0;CIEND95=0,0;MATEID=182684_1;EVENT=182684;SECONDARY;SU=14;PE=0;SR=14;ALG=PROD;AF=0.000297;NSAMP=5;MSQ=68.67;AN=16834;AC=5;NS=8438;AC_Hom=0;AC_Het=5;AC_Hemi=0;MAF=0.000296279;HWE=1;NFAM=5
3	101600614	101600671	3	101602375	101602435	182685	1153.91	+	-	DEL	PASS	182685	N	<DEL>	.	.	.	SVTYPE=DEL;POS=101600641;SVLEN=-1764;END=101602405;STRANDS=+-:52;CIPOS=-27,30;CIEND=-30,30;CIPOS95=0,0;CIEND95=0,0;SU=52;PE=29;SR=23;ALG=PROD;AF=0.0001782;NSAMP=3;MSQ=384.63;AN=16834;AC=3;NS=8438;AC_Hom=0;AC_Het=3;AC_Hemi=0;MAF=0.000177767;HWE=1;NFAM=3	.
3	101624136	101624156	3	101624243	101624263	182686	102.95	+	-	BND	LOW	182686_1	N	N[3:101624254[	182686_2	N	]3:101624146]N	SVTYPE=BND;POS=101624146;STRANDS=+-:5;CIPOS=-10,10;CIEND=-10,10;CIPOS95=0,0;CIEND95=0,0;MATEID=182686_2;EVENT=182686;SU=5;PE=0;SR=5;ALG=PROD;AF=0.0001782;NSAMP=3;MSQ=33.5;AN=16834;AC=3;NS=8438;AC_Hom=0;AC_Het=3;AC_Hemi=0;MAF=0.000177767;HWE=1;NFAM=3	SVTYPE=BND;POS=101624254;STRANDS=+-:5;CIPOS=-10,10;CIEND=-10,10;CIPOS95=0,0;CIEND95=0,0;MATEID=182686_1;EVENT=182686;SECONDARY;SU=5;PE=0;SR=5;ALG=PROD;AF=0.0001782;NSAMP=3;MSQ=33.5;AN=16834;AC=3;NS=8438;AC_Hom=0;AC_Het=3;AC_Hemi=0;MAF=0.000177767;HWE=1;NFAM=3
3	101684307	101684327	19	14140644	14140664	41188	66.58	+	+	BND	LOW	41188_1	N	N]19:14140654]	41188_2	N	N]3:101684317]	SVTYPE=BND;POS=101684317;STRANDS=++:8;CIPOS=-10,10;CIEND=-10,10;CIPOS95=0,0;CIEND95=0,0;MATEID=41188_2;EVENT=41188;SU=8;PE=0;SR=8;ALG=PROD;AF=0.0002376;NSAMP=4;MSQ=13.92;AN=16834;AC=4;NS=8438;AC_Hom=0;AC_Het=4;AC_Hemi=0;MAF=0.000237023;HWE=1;NFAM=4	SVTYPE=BND;POS=14140654;STRANDS=++:8;CIPOS=-10,10;CIEND=-10,10;CIPOS95=0,0;CIEND95=0,0;MATEID=41188_1;EVENT=41188;SECONDARY;SU=8;PE=0;SR=8;ALG=PROD;AF=0.0002376;NSAMP=4;MSQ=13.92;AN=16834;AC=4;NS=8438;AC_Hom=0;AC_Het=4;AC_Hemi=0;MAF=0.000237023;HWE=1;NFAM=4
3	101688298	101688653	3	101698911	101699151	182687	113.72	+	-	DEL	PASS	182687	N	<DEL>	.	.	.	SVTYPE=DEL;POS=101688308;SVLEN=-10833;END=101699141;STRANDS=+-:8;IMPRECISE;CIPOS=-10,345;CIEND=-230,10;CIPOS95=0,106;CIEND95=-97,2;SU=8;PE=8;SR=0;ALG=PROD;AF=5.94e-05;NSAMP=1;MSQ=113.72;AN=16834;AC=1;NS=8438;AC_Hom=0;AC_Het=1;AC_Hemi=0;MAF=5.92557e-05;HWE=1;NFAM=1	.
3	101693176	101693188	3	101700685	101700701	275773	1651.58	-	+	BND	LOW	275773_1	N	]3:101700694]N	275773_2	N	N[3:101693186[	SVTYPE=BND;POS=101693186;STRANDS=-+:173;CIPOS=-9,3;CIEND=-9,7;CIPOS95=0,0;CIEND95=0,0;MATEID=275773_2;EVENT=275773;SU=173;PE=132;SR=41;ALG=PROD;AF=0.0008911;NSAMP=13;MSQ=126.84;AN=16834;AC=15;NS=8438;AC_Hom=4;AC_Het=11;AC_Hemi=0;MAF=0.000888836;HWE=1.43507e-05;NFAM=13	SVTYPE=BND;POS=101700694;STRANDS=-+:173;CIPOS=-9,7;CIEND=-9,3;CIPOS95=0,0;CIEND95=0,0;MATEID=275773_1;EVENT=275773;SECONDARY;SU=173;PE=132;SR=41;ALG=PROD;AF=0.0008911;NSAMP=13;MSQ=126.84;AN=16834;AC=15;NS=8438;AC_Hom=4;AC_Het=11;AC_Hemi=0;MAF=0.000888836;HWE=1.43507e-05;NFAM=13
3	101699468	101699476	3	101704686	101704706	182688	2331.6	+	-	DEL	PASS	182688	N	<DEL>	.	.	.	SVTYPE=DEL;POS=101699472;SVLEN=-5224;END=101704696;STRANDS=+-:107;CIPOS=-4,4;CIEND=-10,10;CIPOS95=0,0;CIEND95=0,0;SU=107;PE=61;SR=46;ALG=PROD;AF=0.0003564;NSAMP=6;MSQ=388.6;AN=16834;AC=6;NS=8438;AC_Hom=0;AC_Het=6;AC_Hemi=0;MAF=0.000355534;HWE=1;NFAM=6	.
3	101734337	101734345	3	101734549	101734556	182689	2733.08	+	-	DEL	PASS	182689	N	<DEL>	.	.	.	SVTYPE=DEL;POS=101734341;SVLEN=-212;END=101734553;STRANDS=+-:88;CIPOS=-4,4;CIEND=-4,3;CIPOS95=0,0;CIEND95=0,0;SU=88;PE=2;SR=86;ALG=PROD;AF=0.000594;NSAMP=10;MSQ=273.15;AN=16834;AC=10;NS=8438;AC_Hom=0;AC_Het=10;AC_Hemi=0;MAF=0.000592557;HWE=1;NFAM=1	.
3	101746990	101747034	3	101748046	101748089	275774	375.0	-	+	BND	LOW	275774_1	N	]3:101748068]N	275774_2	N	N[3:101747014[	SVTYPE=BND;POS=101747014;STRANDS=-+:34;CIPOS=-23,21;CIEND=-22,21;CIPOS95=0,0;CIEND95=0,0;MATEID=275774_2;EVENT=275774;SU=34;PE=19;SR=15;ALG=PROD;AF=0.0001782;NSAMP=2;MSQ=186.49;AN=16834;AC=3;NS=8438;AC_Hom=2;AC_Het=1;AC_Hemi=0;MAF=0.000177767;HWE=0.000177778;NFAM=2	SVTYPE=BND;POS=101748068;STRANDS=-+:34;CIPOS=-22,21;CIEND=-23,21;CIPOS95=0,0;CIEND95=0,0;MATEID=275774_1;EVENT=275774;SECONDARY;SU=34;PE=19;SR=15;ALG=PROD;AF=0.0001782;NSAMP=2;MSQ=186.49;AN=16834;AC=3;NS=8438;AC_Hom=2;AC_Het=1;AC_Hemi=0;MAF=0.000177767;HWE=0.000177778;NFAM=2
3	101747148	101747195	3	101748042	101748092	182690	302.13	+	-	BND	LOW	182690_1	N	N[3:101748069[	182690_2	N	]3:101747172]N	SVTYPE=BND;POS=101747172;STRANDS=+-:21;CIPOS=-24,23;CIEND=-26,24;CIPOS95=0,0;CIEND95=0,0;MATEID=182690_2;EVENT=182690;SU=21;PE=6;SR=15;ALG=PROD;AF=0.0001188;NSAMP=2;MSQ=151.07;AN=16834;AC=2;NS=8438;AC_Hom=0;AC_Het=2;AC_Hemi=0;MAF=0.000118511;HWE=1;NFAM=2	SVTYPE=BND;POS=101748069;STRANDS=+-:21;CIPOS=-26,24;CIEND=-24,23;CIPOS95=0,0;CIEND95=0,0;MATEID=182690_1;EVENT=182690;SECONDARY;SU=21;PE=6;SR=15;ALG=PROD;AF=0.0001188;NSAMP=2;MSQ=151.07;AN=16834;AC=2;NS=8438;AC_Hom=0;AC_Het=2;AC_Hemi=0;MAF=0.000118511;HWE=1;NFAM=2
3	101757773	101758187	12	42389148	42389667	39096	19.37	+	+	BND	LOW	39096_1	N	N]12:42389156]	39096_2	N	N]3:101757783]	SVTYPE=BND;POS=101757783;STRANDS=++:4;IMPRECISE;CIPOS=-10,404;CIEND=-8,511;CIPOS95=-2,141;CIEND95=0,181;MATEID=39096_2;EVENT=39096;SU=4;PE=4;SR=0;ALG=PROD;AF=5.94e-05;NSAMP=1;MSQ=17.91;AN=16834;AC=1;NS=8438;AC_Hom=0;AC_Het=1;AC_Hemi=0;MAF=5.92557e-05;HWE=1;NFAM=1	SVTYPE=BND;POS=42389156;STRANDS=++:4;IMPRECISE;CIPOS=-8,511;CIEND=-10,404;CIPOS95=0,181;CIEND95=-2,141;MATEID=39096_1;EVENT=39096;SECONDARY;SU=4;PE=4;SR=0;ALG=PROD;AF=5.94e-05;NSAMP=1;MSQ=17.91;AN=16834;AC=1;NS=8438;AC_Hom=0;AC_Het=1;AC_Hemi=0;MAF=5.92557e-05;HWE=1;NFAM=1
3	101764211	101764551	3	101847531	101847807	182691	17007.6	+	-	BND	LOW	182691_1	N	N[3:101847792[	182691_2	N	]3:101764223]N	SVTYPE=BND;POS=101764223;STRANDS=+-:154;IMPRECISE;CIPOS=-12,328;CIEND=-260,16;CIPOS95=-12,13;CIEND95=-25,16;MATEID=182691_2;EVENT=182691;SU=154;PE=154;SR=0;ALG=PROD;AF=0.02043;NSAMP=344;MSQ=49.06;AN=16834;AC=344;NS=8438;AC_Hom=0;AC_Het=344;AC_Hemi=0;MAF=0.020384;HWE=0.0520807;NFAM=342	SVTYPE=BND;POS=101847792;STRANDS=+-:154;IMPRECISE;CIPOS=-260,16;CIEND=-12,328;CIPOS95=-25,16;CIEND95=-12,13;MATEID=182691_1;EVENT=182691;SECONDARY;SU=154;PE=154;SR=0;ALG=PROD;AF=0.02043;NSAMP=344;MSQ=49.06;AN=16834;AC=344;NS=8438;AC_Hom=0;AC_Het=344;AC_Hemi=0;MAF=0.020384;HWE=0.0520807;NFAM=342
3	101764346	101764476	3	101848053	101848257	275775	21750.3	-	+	BND	LOW	275775_1	N	]3:101848063]N	275775_2	N	N[3:101764461[	SVTYPE=BND;POS=101764461;STRANDS=-+:798;IMPRECISE;CIPOS=-114,16;CIEND=-10,194;CIPOS95=-6,6;CIEND95=-7,7;MATEID=275775_2;EVENT=275775;SU=798;PE=798;SR=0;ALG=PROD;AF=0.04188;NSAMP=662;MSQ=32.61;AN=16834;AC=705;NS=8438;AC_Hom=86;AC_Het=619;AC_Hemi=0;MAF=0.0417753;HWE=1.40604e-10;NFAM=650	SVTYPE=BND;POS=101848063;STRANDS=-+:798;IMPRECISE;CIPOS=-10,194;CIEND=-114,16;CIPOS95=-7,7;CIEND95=-6,6;MATEID=275775_1;EVENT=275775;SECONDARY;SU=798;PE=798;SR=0;ALG=PROD;AF=0.04188;NSAMP=662;MSQ=32.61;AN=16834;AC=705;NS=8438;AC_Hom=86;AC_Het=619;AC_Hemi=0;MAF=0.0417753;HWE=1.40604e-10;NFAM=650
3	101765426	101766103	13	31640024	31640711	39515	138.37	+	-	BND	LOW	39515_1	N	N[13:31640702[	39515_2	N	]3:101765434]N	SVTYPE=BND;POS=101765434;STRANDS=+-:4;IMPRECISE;CIPOS=-8,669;CIEND=-677,10;CIPOS95=0,240;CIEND95=-239,0;MATEID=39515_2;EVENT=39515;SU=4;PE=4;SR=0;ALG=PROD;AF=0.0004158;NSAMP=7;MSQ=18.58;AN=16834;AC=7;NS=8438;AC_Hom=0;AC_Het=7;AC_Hemi=0;MAF=0.00041479;HWE=1;NFAM=7	SVTYPE=BND;POS=31640702;STRANDS=+-:4;IMPRECISE;CIPOS=-677,10;CIEND=-8,669;CIPOS95=-239,0;CIEND95=0,240;MATEID=39515_1;EVENT=39515;SECONDARY;SU=4;PE=4;SR=0;ALG=PROD;AF=0.0004158;NSAMP=7;MSQ=18.58;AN=16834;AC=7;NS=8438;AC_Hom=0;AC_Het=7;AC_Hemi=0;MAF=0.00041479;HWE=1;NFAM=7
3	101769265	101769419	3	101769405	101769527	182692	128.19	+	-	BND	LOW	182692_1	N	N[3:101769518[	182692_2	N	]3:101769275]N	SVTYPE=BND;POS=101769275;STRANDS=+-:4;IMPRECISE;CIPOS=-10,144;CIEND=-112,10;CIPOS95=-3,54;CIEND95=-49,3;MATEID=182692_2;EVENT=182692;SU=4;PE=4;SR=0;ALG=PROD;AF=0.0003564;NSAMP=6;MSQ=10.29;AN=16834;AC=6;NS=8438;AC_Hom=0;AC_Het=7;AC_Hemi=0;MAF=0.00041479;HWE=1;NFAM=6	SVTYPE=BND;POS=101769518;STRANDS=+-:4;IMPRECISE;CIPOS=-112,10;CIEND=-10,144;CIPOS95=-49,3;CIEND95=-3,54;MATEID=182692_1;EVENT=182692;SECONDARY;SU=4;PE=4;SR=0;ALG=PROD;AF=0.0003564;NSAMP=6;MSQ=10.29;AN=16834;AC=6;NS=8438;AC_Hom=0;AC_Het=7;AC_Hemi=0;MAF=0.00041479;HWE=1;NFAM=6
3	101777807	101778156	3	101782331	101782612	182693	395.7	+	-	DEL	PASS	182693	N	<DEL>	.	.	.	SVTYPE=DEL;POS=101777813;SVLEN=-4789;END=101782602;STRANDS=+-:8;IMPRECISE;CIPOS=-6,343;CIEND=-271,10;CIPOS95=0,115;CIEND95=-75,0;SU=8;PE=8;SR=0;ALG=PROD;AF=5.94e-05;NSAMP=1;MSQ=395.7;AN=16834;AC=1;NS=8438;AC_Hom=0;AC_Het=1;AC_Hemi=0;MAF=5.92557e-05;HWE=1;NFAM=1	.
3	101777810	101777816	3	101782587	101782605	307576	236.77	+	+	BND	LOW	307576_1	N	N]3:101782595]	307576_2	N	N]3:101777814]	SVTYPE=BND;POS=101777814;STRANDS=++:13;CIPOS=-4,2;CIEND=-8,10;CIPOS95=0,0;CIEND95=0,0;MATEID=307576_2;EVENT=307576;SU=13;PE=3;SR=10;ALG=PROD;AF=5.94e-05;NSAMP=1;MSQ=236.77;AN=16834;AC=1;NS=8438;AC_Hom=0;AC_Het=1;AC_Hemi=0;MAF=5.92557e-05;HWE=1;NFAM=1	SVTYPE=BND;POS=101782595;STRANDS=++:13;CIPOS=-8,10;CIEND=-4,2;CIPOS95=0,0;CIEND95=0,0;MATEID=307576_1;EVENT=307576;SECONDARY;SU=13;PE=3;SR=10;ALG=PROD;AF=5.94e-05;NSAMP=1;MSQ=236.77;AN=16834;AC=1;NS=8438;AC_Hom=0;AC_Het=1;AC_Hemi=0;MAF=5.92557e-05;HWE=1;NFAM=1
3	101782507	101782527	3	101782596	101782607	307577	119.86	-	-	BND	LOW	307577_1	N	[3:101782603[N	307577_2	N	[3:101782518[N	SVTYPE=BND;POS=101782518;STRANDS=--:8;CIPOS=-10,10;CIEND=-6,5;CIPOS95=0,0;CIEND95=0,0;MATEID=307577_2;EVENT=307577;SU=8;PE=2;SR=6;ALG=PROD;AF=5.94e-05;NSAMP=1;MSQ=119.85;AN=16834;AC=1;NS=8438;AC_Hom=0;AC_Het=1;AC_Hemi=0;MAF=5.92557e-05;HWE=1;NFAM=1	SVTYPE=BND;POS=101782603;STRANDS=--:8;CIPOS=-6,5;CIEND=-10,10;CIPOS95=0,0;CIEND95=0,0;MATEID=307577_1;EVENT=307577;SECONDARY;SU=8;PE=2;SR=6;ALG=PROD;AF=5.94e-05;NSAMP=1;MSQ=119.85;AN=16834;AC=1;NS=8438;AC_Hom=0;AC_Het=1;AC_Hemi=0;MAF=5.92557e-05;HWE=1;NFAM=1
3	101804281	101804285	3	101804557	101804561	307578	548.56	+	+	INV	PASS	307578	N	<INV>	.	.	.	SVTYPE=INV;POS=101804284;SVLEN=276;END=101804560;STRANDS=++:18,--:21;CIPOS=-3,1;CIEND=-3,1;CIPOS95=0,0;CIEND95=0,0;SU=39;PE=19;SR=20;ALG=PROD;AF=5.94e-05;NSAMP=1;MSQ=548.56;AN=16834;AC=1;NS=8438;AC_Hom=0;AC_Het=1;AC_Hemi=0;MAF=5.92557e-05;HWE=1;NFAM=1	.
3	101823888	101823899	3	101830955	101830973	182694	266.7	+	-	DEL	PASS	182694	N	<DEL>	.	.	.	SVTYPE=DEL;POS=101823893;SVLEN=-7072;END=101830965;STRANDS=+-:12;CIPOS=-5,6;CIEND=-10,8;CIPOS95=0,0;CIEND95=0,0;SU=12;PE=7;SR=5;ALG=PROD;AF=5.94e-05;NSAMP=1;MSQ=266.7;AN=16834;AC=1;NS=8438;AC_Hom=0;AC_Het=1;AC_Hemi=0;MAF=5.92557e-05;HWE=1;NFAM=1	.
3	101842141	101842152	3	101842509	101842520	182695	7.04	+	-	BND	LOW	182695_1	N	N[3:101842516[	182695_2	N	]3:101842147]N	SVTYPE=BND;POS=101842147;STRANDS=+-:6;CIPOS=-6,5;CIEND=-6,5;CIPOS95=0,0;CIEND95=0,0;MATEID=182695_2;EVENT=182695;SU=6;PE=0;SR=6;ALG=PROD;AF=5.94e-05;NSAMP=1;MSQ=6.73;AN=16834;AC=1;NS=8438;AC_Hom=0;AC_Het=1;AC_Hemi=0;MAF=5.92557e-05;HWE=1;NFAM=1	SVTYPE=BND;POS=101842516;STRANDS=+-:6;CIPOS=-6,5;CIEND=-6,5;CIPOS95=0,0;CIEND95=0,0;MATEID=182695_1;EVENT=182695;SECONDARY;SU=6;PE=0;SR=6;ALG=PROD;AF=5.94e-05;NSAMP=1;MSQ=6.73;AN=16834;AC=1;NS=8438;AC_Hom=0;AC_Het=1;AC_Hemi=0;MAF=5.92557e-05;HWE=1;NFAM=1
3	101862374	101862391	14	56942215	56942232	39879	113.85	+	+	BND	LOW	39879_1	N	N]14:56942224]	39879_2	N	N]3:101862383]	SVTYPE=BND;POS=101862383;STRANDS=++:4;CIPOS=-9,8;CIEND=-9,8;CIPOS95=0,0;CIEND95=0,0;MATEID=39879_2;EVENT=39879;SU=4;PE=0;SR=4;ALG=PROD;AF=0.0005346;NSAMP=9;MSQ=9.96;AN=16834;AC=9;NS=8438;AC_Hom=0;AC_Het=9;AC_Hemi=0;MAF=0.000533302;HWE=1;NFAM=9	SVTYPE=BND;POS=56942224;STRANDS=++:4;CIPOS=-9,8;CIEND=-9,8;CIPOS95=0,0;CIEND95=0,0;MATEID=39879_1;EVENT=39879;SECONDARY;SU=4;PE=0;SR=4;ALG=PROD;AF=0.0005346;NSAMP=9;MSQ=9.96;AN=16834;AC=9;NS=8438;AC_Hom=0;AC_Het=9;AC_Hemi=0;MAF=0.000533302;HWE=1;NFAM=9
3	101878026	101878046	4	164564502	164564522	42506	358.13	-	+	BND	LOW	42506_1	N	]4:164564512]N	42506_2	N	N[3:101878037[	SVTYPE=BND;POS=101878037;STRANDS=-+:17;CIPOS=-10,10;CIEND=-10,10;CIPOS95=0,0;CIEND95=0,0;MATEID=42506_2;EVENT=42506;SU=17;PE=0;SR=17;ALG=PROD;AF=0.00101;NSAMP=17;MSQ=19.45;AN=16834;AC=17;NS=8438;AC_Hom=0;AC_Het=17;AC_Hemi=0;MAF=0.00100735;HWE=1;NFAM=16	SVTYPE=BND;POS=164564512;STRANDS=-+:17;CIPOS=-10,10;CIEND=-10,10;CIPOS95=0,0;CIEND95=0,0;MATEID=42506_1;EVENT=42506;SECONDARY;SU=17;PE=0;SR=17;ALG=PROD;AF=0.00101;NSAMP=17;MSQ=19.45;AN=16834;AC=17;NS=8438;AC_Hom=0;AC_Het=17;AC_Hemi=0;MAF=0.00100735;HWE=1;NFAM=16
3	101878030	101878039	3	123773228	123773237	275776	109917.0	-	+	BND	LOW	275776_1	N	]3:123773233]N	275776_2	N	N[3:101878036[	SVTYPE=BND;POS=101878036;STRANDS=-+:147;CIPOS=-5,4;CIEND=-5,4;CIPOS95=0,0;CIEND95=0,0;MATEID=275776_2;EVENT=275776;SU=147;PE=0;SR=147;ALG=PROD;AF=0.2646;NSAMP=4446;MSQ=24.2;AN=16834;AC=4455;NS=8438;AC_Hom=18;AC_Het=4449;AC_Hemi=0;MAF=0.264695;HWE=0;NFAM=3784	SVTYPE=BND;POS=123773233;STRANDS=-+:147;CIPOS=-5,4;CIEND=-5,4;CIPOS95=0,0;CIEND95=0,0;MATEID=275776_1;EVENT=275776;SECONDARY;SU=147;PE=0;SR=147;ALG=PROD;AF=0.2646;NSAMP=4446;MSQ=24.2;AN=16834;AC=4455;NS=8438;AC_Hom=18;AC_Het=4449;AC_Hemi=0;MAF=0.264695;HWE=0;NFAM=3784
3	101878085	101878085	3	123773203	123773203	182696	384952.0	+	-	BND	LOW	182696_1	N	N[3:123773204[	182696_2	N	]3:101878085]N	SVTYPE=BND;POS=101878085;STRANDS=+-:2034;CIPOS=0,0;CIEND=0,0;CIPOS95=0,0;CIEND95=0,0;MATEID=182696_2;EVENT=182696;SU=2034;PE=0;SR=2034;ALG=PROD;AF=0.298;NSAMP=5016;MSQ=76.31;AN=16834;AC=5016;NS=8438;AC_Hom=0;AC_Het=5032;AC_Hemi=0;MAF=0.298175;HWE=0;NFAM=4327	SVTYPE=BND;POS=123773204;STRANDS=+-:2034;CIPOS=0,0;CIEND=0,0;CIPOS95=0,0;CIEND95=0,0;MATEID=182696_1;EVENT=182696;SECONDARY;SU=2034;PE=0;SR=2034;ALG=PROD;AF=0.298;NSAMP=5016;MSQ=76.31;AN=16834;AC=5016;NS=8438;AC_Hom=0;AC_Het=5032;AC_Hemi=0;MAF=0.298175;HWE=0;NFAM=4327
3	101878928	101878933	3	101890182	101890202	182697	632.53	+	-	DEL	PASS	182697	N	<DEL>	.	.	.	SVTYPE=DEL;POS=101878931;SVLEN=-11261;END=101890192;STRANDS=+-:26;CIPOS=-3,2;CIEND=-10,10;CIPOS95=0,0;CIEND95=0,0;SU=26;PE=17;SR=9;ALG=PROD;AF=5.94e-05;NSAMP=1;MSQ=632.53;AN=16834;AC=1;NS=8438;AC_Hom=0;AC_Het=1;AC_Hemi=0;MAF=5.92557e-05;HWE=1;NFAM=1	.
3	101905168	101905177	3	101905262	101905271	182698	1515.85	+	-	BND	LOW	182698_1	N	N[3:101905268[	182698_2	N	]3:101905173]N	SVTYPE=BND;POS=101905173;STRANDS=+-:59;CIPOS=-5,4;CIEND=-5,4;CIPOS95=0,0;CIEND95=0,0;MATEID=182698_2;EVENT=182698;SU=59;PE=0;SR=59;ALG=PROD;AF=0.0004752;NSAMP=8;MSQ=189.48;AN=16834;AC=8;NS=8438;AC_Hom=0;AC_Het=8;AC_Hemi=0;MAF=0.000474046;HWE=1;NFAM=6	SVTYPE=BND;POS=101905268;STRANDS=+-:59;CIPOS=-5,4;CIEND=-5,4;CIPOS95=0,0;CIEND95=0,0;MATEID=182698_1;EVENT=182698;SECONDARY;SU=59;PE=0;SR=59;ALG=PROD;AF=0.0004752;NSAMP=8;MSQ=189.48;AN=16834;AC=8;NS=8438;AC_Hom=0;AC_Het=8;AC_Hemi=0;MAF=0.000474046;HWE=1;NFAM=6
3	101930756	101930765	3	101931807	101931815	182699	845.32	+	-	DEL	PASS	182699	N	<DEL>	.	.	.	SVTYPE=DEL;POS=101930760;SVLEN=-1054;END=101931814;STRANDS=+-:30;CIPOS=-4,5;CIEND=-7,1;CIPOS95=0,0;CIEND95=0,0;SU=30;PE=25;SR=5;ALG=PROD;AF=5.94e-05;NSAMP=1;MSQ=845.32;AN=16834;AC=1;NS=8438;AC_Hom=0;AC_Het=1;AC_Hemi=0;MAF=5.92557e-05;HWE=1;NFAM=1	.
3	101958356	101958699	3	101961079	101961316	182700	817.75	+	-	DEL	PASS	182700	N	<DEL>	.	.	.	SVTYPE=DEL;POS=101958451;SVLEN=-2815;END=101961266;STRANDS=+-:42;IMPRECISE;CIPOS=-95,248;CIEND=-187,50;CIPOS95=-73,73;CIEND95=-23,23;SU=42;PE=41;SR=1;ALG=SUM;AF=0.0002376;NSAMP=4;MSQ=204.44;AN=16834;AC=4;NS=8438;AC_Hom=0;AC_Het=4;AC_Hemi=0;MAF=0.000237023;HWE=1;NFAM=3	.
3	101973357	101973365	3	101976487	101976493	182701	413.61	+	-	DEL	PASS	182701	N	<DEL>	.	.	.	SVTYPE=DEL;POS=101973361;SVLEN=-3131;END=101976492;STRANDS=+-:19;CIPOS=-4,4;CIEND=-5,1;CIPOS95=0,0;CIEND95=0,0;SU=19;PE=12;SR=7;ALG=PROD;AF=5.94e-05;NSAMP=1;MSQ=413.61;AN=16834;AC=1;NS=8438;AC_Hom=0;AC_Het=1;AC_Hemi=0;MAF=5.92557e-05;HWE=1;NFAM=1	.
3	101986301	101986361	5	129479509	129479559	43064	328.57	-	+	BND	LOW	43064_1	N	]5:129479538]N	43064_2	N	N[3:101986332[	SVTYPE=BND;POS=101986332;STRANDS=-+:32;IMPRECISE;CIPOS=-30,30;CIEND=-29,21;CIPOS95=0,0;CIEND95=-1,1;MATEID=43064_2;EVENT=43064;SU=32;PE=28;SR=4;ALG=PROD;AF=0.0005346;NSAMP=9;MSQ=34.76;AN=16834;AC=9;NS=8438;AC_Hom=0;AC_Het=9;AC_Hemi=0;MAF=0.000533302;HWE=1;NFAM=9	SVTYPE=BND;POS=129479538;STRANDS=-+:32;IMPRECISE;CIPOS=-29,21;CIEND=-30,30;CIPOS95=-1,1;CIEND95=0,0;MATEID=43064_1;EVENT=43064;SECONDARY;SU=32;PE=28;SR=4;ALG=PROD;AF=0.0005346;NSAMP=9;MSQ=34.76;AN=16834;AC=9;NS=8438;AC_Hom=0;AC_Het=9;AC_Hemi=0;MAF=0.000533302;HWE=1;NFAM=9
3	101987846	101987851	3	101988981	101989000	182702	962.23	+	-	DEL	PASS	182702	N	<DEL>	.	.	.	SVTYPE=DEL;POS=101987849;SVLEN=-1142;END=101988991;STRANDS=+-:35;CIPOS=-3,2;CIEND=-10,9;CIPOS95=0,0;CIEND95=0,0;SU=35;PE=25;SR=10;ALG=PROD;AF=5.94e-05;NSAMP=1;MSQ=962.23;AN=16834;AC=1;NS=8438;AC_Hom=0;AC_Het=1;AC_Hemi=0;MAF=5.92557e-05;HWE=1;NFAM=1	.
3	102002308	102002319	3	102002470	102002481	182703	149.05	+	-	DEL	PASS	182703	N	<DEL>	.	.	.	SVTYPE=DEL;POS=102002314;SVLEN=-162;END=102002476;STRANDS=+-:6;CIPOS=-6,5;CIEND=-6,5;CIPOS95=0,0;CIEND95=0,0;SU=6;PE=0;SR=6;ALG=PROD;AF=5.94e-05;NSAMP=1;MSQ=146.78;AN=16834;AC=1;NS=8438;AC_Hom=0;AC_Het=1;AC_Hemi=0;MAF=5.92557e-05;HWE=1;NFAM=1	.
3	102008038	102008093	3	102011040	102011094	182704	293.43	+	-	DEL	PASS	182704	N	<DEL>	.	.	.	SVTYPE=DEL;POS=102008063;SVLEN=-3007;END=102011070;STRANDS=+-:15;IMPRECISE;CIPOS=-25,30;CIEND=-30,24;CIPOS95=-1,1;CIEND95=-1,1;SU=15;PE=12;SR=3;ALG=PROD;AF=0.0001188;NSAMP=2;MSQ=146.72;AN=16834;AC=2;NS=8438;AC_Hom=0;AC_Het=2;AC_Hemi=0;MAF=0.000118511;HWE=1;NFAM=1	.
3	102025566	102025566	3	102025757	102025757	182705	44858.9	+	-	BND	LOW	182705_1	N	N[3:102025758[	182705_2	N	]3:102025566]N	SVTYPE=BND;POS=102025566;STRANDS=+-:1357;CIPOS=0,0;CIEND=0,0;CIPOS95=0,0;CIEND95=0,0;MATEID=182705_2;EVENT=182705;SU=1357;PE=34;SR=1323;ALG=PROD;AF=0.01111;NSAMP=184;MSQ=243.74;AN=16834;AC=187;NS=8438;AC_Hom=6;AC_Het=181;AC_Hemi=0;MAF=0.0110808;HWE=0.0839534;NFAM=181	SVTYPE=BND;POS=102025758;STRANDS=+-:1357;CIPOS=0,0;CIEND=0,0;CIPOS95=0,0;CIEND95=0,0;MATEID=182705_1;EVENT=182705;SECONDARY;SU=1357;PE=34;SR=1323;ALG=PROD;AF=0.01111;NSAMP=184;MSQ=243.74;AN=16834;AC=187;NS=8438;AC_Hom=6;AC_Het=181;AC_Hemi=0;MAF=0.0110808;HWE=0.0839534;NFAM=181
3	102084411	102084445	3	102084449	102084498	182706	8699.09	+	-	BND	LOW	182706_1	N	N[3:102084475[	182706_2	N	]3:102084421]N	SVTYPE=BND;POS=102084421;STRANDS=+-:76;CIPOS=-10,24;CIEND=-25,24;CIPOS95=0,0;CIEND95=0,0;MATEID=182706_2;EVENT=182706;SU=76;PE=0;SR=76;ALG=PROD;AF=0.01781;NSAMP=290;MSQ=27.99;AN=16788;AC=299;NS=8415;AC_Hom=18;AC_Het=282;AC_Hemi=0;MAF=0.0178253;HWE=0.00137024;NFAM=276	SVTYPE=BND;POS=102084475;STRANDS=+-:76;CIPOS=-25,24;CIEND=-10,24;CIPOS95=0,0;CIEND95=0,0;MATEID=182706_1;EVENT=182706;SECONDARY;SU=76;PE=0;SR=76;ALG=PROD;AF=0.01781;NSAMP=290;MSQ=27.99;AN=16788;AC=299;NS=8415;AC_Hom=18;AC_Het=282;AC_Hemi=0;MAF=0.0178253;HWE=0.00137024;NFAM=276
3	102087246	102087263	3	102102914	102102934	182707	674.3	+	-	DEL	PASS	182707	N	<DEL>	.	.	.	SVTYPE=DEL;POS=102087253;SVLEN=-15671;END=102102924;STRANDS=+-:27;CIPOS=-7,10;CIEND=-10,10;CIPOS95=0,0;CIEND95=0,0;SU=27;PE=17;SR=10;ALG=PROD;AF=5.94e-05;NSAMP=1;MSQ=674.3;AN=16834;AC=1;NS=8438;AC_Hom=0;AC_Het=1;AC_Hemi=0;MAF=5.92557e-05;HWE=1;NFAM=1	.
3	102093381	102093860	3	102094741	102095071	275777	533.17	-	+	BND	LOW	275777_1	N	]3:102094751]N	275777_2	N	N[3:102093854[	SVTYPE=BND;POS=102093854;STRANDS=-+:6;IMPRECISE;CIPOS=-472,7;CIEND=-10,320;CIPOS95=-164,0;CIEND95=-2,81;MATEID=275777_2;EVENT=275777;SU=6;PE=6;SR=0;ALG=PROD;AF=0.002139;NSAMP=36;MSQ=7.06;AN=16834;AC=36;NS=8438;AC_Hom=0;AC_Het=36;AC_Hemi=0;MAF=0.00213321;HWE=1;NFAM=36	SVTYPE=BND;POS=102094751;STRANDS=-+:6;IMPRECISE;CIPOS=-10,320;CIEND=-472,7;CIPOS95=-2,81;CIEND95=-164,0;MATEID=275777_1;EVENT=275777;SECONDARY;SU=6;PE=6;SR=0;ALG=PROD;AF=0.002139;NSAMP=36;MSQ=7.06;AN=16834;AC=36;NS=8438;AC_Hom=0;AC_Het=36;AC_Hemi=0;MAF=0.00213321;HWE=1;NFAM=36
3	102094523	102094740	4	176355912	176356417	42544	25561.3	-	+	BND	LOW	42544_1	N	]4:176355933]N	42544_2	N	N[3:102094704[	SVTYPE=BND;POS=102094704;STRANDS=-+:21;IMPRECISE;CIPOS=-180,37;CIEND=-21,484;CIPOS95=-29,29;CIEND95=-21,97;MATEID=42544_2;EVENT=42544;SU=21;PE=21;SR=0;ALG=PROD;AF=0.05849;NSAMP=941;MSQ=26.3;AN=16756;AC=980;NS=8399;AC_Hom=78;AC_Het=903;AC_Hemi=0;MAF=0.0583998;HWE=0.0464459;NFAM=873	SVTYPE=BND;POS=176355933;STRANDS=-+:21;IMPRECISE;CIPOS=-21,484;CIEND=-180,37;CIPOS95=-21,97;CIEND95=-29,29;MATEID=42544_1;EVENT=42544;SECONDARY;SU=21;PE=21;SR=0;ALG=PROD;AF=0.05849;NSAMP=941;MSQ=26.3;AN=16756;AC=980;NS=8399;AC_Hom=78;AC_Het=903;AC_Hemi=0;MAF=0.0583998;HWE=0.0464459;NFAM=873
3	102094741	102095140	19	30210505	30210933	41257	2779.64	+	+	BND	LOW	41257_1	N	N]19:30210513]	41257_2	N	N]3:102094751]	SVTYPE=BND;POS=102094751;STRANDS=++:4;IMPRECISE;CIPOS=-10,389;CIEND=-8,420;CIPOS95=0,140;CIEND95=0,159;MATEID=41257_2;EVENT=41257;SU=4;PE=4;SR=0;ALG=PROD;AF=0.004256;NSAMP=70;MSQ=18.38;AN=16684;AC=71;NS=8363;AC_Hom=2;AC_Het=69;AC_Hemi=0;MAF=0.00424489;HWE=0.138604;NFAM=69	SVTYPE=BND;POS=30210513;STRANDS=++:4;IMPRECISE;CIPOS=-8,420;CIEND=-10,389;CIPOS95=0,159;CIEND95=0,140;MATEID=41257_1;EVENT=41257;SECONDARY;SU=4;PE=4;SR=0;ALG=PROD;AF=0.004256;NSAMP=70;MSQ=18.38;AN=16684;AC=71;NS=8363;AC_Hom=2;AC_Het=69;AC_Hemi=0;MAF=0.00424489;HWE=0.138604;NFAM=69
3	102094765	102094782	5	124235163	124235180	43046	73.16	-	-	BND	LOW	43046_1	N	[5:124235173[N	43046_2	N	[3:102094775[N	SVTYPE=BND;POS=102094775;STRANDS=--:4;CIPOS=-9,8;CIEND=-9,8;CIPOS95=0,0;CIEND95=0,0;MATEID=43046_2;EVENT=43046;SU=4;PE=0;SR=4;ALG=PROD;AF=0.0001188;NSAMP=2;MSQ=32.81;AN=16834;AC=2;NS=8438;AC_Hom=0;AC_Het=2;AC_Hemi=0;MAF=0.000118511;HWE=1;NFAM=2	SVTYPE=BND;POS=124235173;STRANDS=--:4;CIPOS=-9,8;CIEND=-9,8;CIPOS95=0,0;CIEND95=0,0;MATEID=43046_1;EVENT=43046;SECONDARY;SU=4;PE=0;SR=4;ALG=PROD;AF=0.0001188;NSAMP=2;MSQ=32.81;AN=16834;AC=2;NS=8438;AC_Hom=0;AC_Het=2;AC_Hemi=0;MAF=0.000118511;HWE=1;NFAM=2
3	102105137	102105155	X	17714052	17714070	45388	12.14	+	+	BND	LOW	45388_1	N	N]X:17714061]	45388_2	N	N]3:102105145]	SVTYPE=BND;POS=102105145;STRANDS=++:4;IMPRECISE;CIPOS=-8,10;CIEND=-9,9;CIPOS95=0,2;CIEND95=0,1;MATEID=45388_2;EVENT=45388;SU=4;PE=0;SR=4;ALG=PROD;AF=5.94e-05;NSAMP=1;MSQ=12.11;AN=16834;AC=1;NS=8438;AC_Hom=0;AC_Het=1;AC_Hemi=0;MAF=5.92557e-05;HWE=1;NFAM=1	SVTYPE=BND;POS=17714061;STRANDS=++:4;IMPRECISE;CIPOS=-9,9;CIEND=-8,10;CIPOS95=0,1;CIEND95=0,2;MATEID=45388_1;EVENT=45388;SECONDARY;SU=4;PE=0;SR=4;ALG=PROD;AF=5.94e-05;NSAMP=1;MSQ=12.11;AN=16834;AC=1;NS=8438;AC_Hom=0;AC_Het=1;AC_Hemi=0;MAF=5.92557e-05;HWE=1;NFAM=1
3	102106394	102106834	19	54893252	54893570	41393	807.33	-	-	BND	LOW	41393_1	N	[19:54893541[N	41393_2	N	[3:102106805[N	SVTYPE=BND;POS=102106805;STRANDS=--:8;IMPRECISE;CIPOS=-410,30;CIEND=-288,30;CIPOS95=-142,30;CIEND95=-92,30;MATEID=41393_2;EVENT=41393;SU=8;PE=8;SR=0;ALG=PROD;AF=0.002554;NSAMP=43;MSQ=17.26;AN=16834;AC=43;NS=8438;AC_Hom=0;AC_Het=43;AC_Hemi=0;MAF=0.002548;HWE=1;NFAM=43	SVTYPE=BND;POS=54893541;STRANDS=--:8;IMPRECISE;CIPOS=-288,30;CIEND=-410,30;CIPOS95=-92,30;CIEND95=-142,30;MATEID=41393_1;EVENT=41393;SECONDARY;SU=8;PE=8;SR=0;ALG=PROD;AF=0.002554;NSAMP=43;MSQ=17.26;AN=16834;AC=43;NS=8438;AC_Hom=0;AC_Het=43;AC_Hemi=0;MAF=0.002548;HWE=1;NFAM=43
3	102179846	102179866	3	102299152	102299157	275778	135.53	-	+	DUP	PASS	275778	N	<DUP>	.	.	.	SVTYPE=DUP;POS=102179856;SVLEN=119299;END=102299155;STRANDS=-+:18;CIPOS=-10,10;CIEND=-3,2;CIPOS95=0,0;CIEND95=0,0;SU=18;PE=8;SR=10;ALG=PROD;AF=5.94e-05;NSAMP=1;MSQ=134.24;AN=16834;AC=1;NS=8438;AC_Hom=0;AC_Het=1;AC_Hemi=0;MAF=5.92557e-05;HWE=1;NFAM=1	.
3	102207100	102207117	3	102209800	102209810	182708	263.69	+	-	DEL	PASS	182708	N	<DEL>	.	.	.	SVTYPE=DEL;POS=102207107;SVLEN=-2699;END=102209806;STRANDS=+-:13;CIPOS=-7,10;CIEND=-6,4;CIPOS95=0,0;CIEND95=0,0;SU=13;PE=7;SR=6;ALG=PROD;AF=5.94e-05;NSAMP=1;MSQ=263.69;AN=16834;AC=1;NS=8438;AC_Hom=0;AC_Het=1;AC_Hemi=0;MAF=5.92557e-05;HWE=1;NFAM=1	.
3	102218658	102218658	3	102220575	102220595	182709	158.8	+	-	DEL	PASS	182709	N	<DEL>	.	.	.	SVTYPE=DEL;POS=102218658;SVLEN=-1927;END=102220585;STRANDS=+-:8;IMPRECISE;CIPOS=0,0;CIEND=-10,10;CIPOS95=0,1;CIEND95=-1,1;SU=8;PE=5;SR=3;ALG=PROD;AF=5.94e-05;NSAMP=1;MSQ=158.8;AN=16834;AC=1;NS=8438;AC_Hom=0;AC_Het=1;AC_Hemi=0;MAF=5.92557e-05;HWE=1;NFAM=1	.
3	102235926	102236375	3	130347212	130347588	307579	93.12	-	-	BND	LOW	307579_1	N	[3:130347579[N	307579_2	N	[3:102236367[N	SVTYPE=BND;POS=102236367;STRANDS=--:5;IMPRECISE;CIPOS=-440,9;CIEND=-366,10;CIPOS95=-148,0;CIEND95=-154,1;MATEID=307579_2;EVENT=307579;SU=5;PE=5;SR=0;ALG=PROD;AF=5.94e-05;NSAMP=1;MSQ=92.94;AN=16834;AC=1;NS=8438;AC_Hom=0;AC_Het=1;AC_Hemi=0;MAF=5.92557e-05;HWE=1;NFAM=1	SVTYPE=BND;POS=130347579;STRANDS=--:5;IMPRECISE;CIPOS=-366,10;CIEND=-440,9;CIPOS95=-154,1;CIEND95=-148,0;MATEID=307579_1;EVENT=307579;SECONDARY;SU=5;PE=5;SR=0;ALG=PROD;AF=5.94e-05;NSAMP=1;MSQ=92.94;AN=16834;AC=1;NS=8438;AC_Hom=0;AC_Het=1;AC_Hemi=0;MAF=5.92557e-05;HWE=1;NFAM=1
3	102240571	102240588	3	102247392	102247412	182710	461.51	+	-	DEL	PASS	182710	N	<DEL>	.	.	.	SVTYPE=DEL;POS=102240578;SVLEN=-6824;END=102247402;STRANDS=+-:20;CIPOS=-7,10;CIEND=-10,10;CIPOS95=0,0;CIEND95=0,0;SU=20;PE=15;SR=5;ALG=PROD;AF=5.94e-05;NSAMP=1;MSQ=461.51;AN=16834;AC=1;NS=8438;AC_Hom=0;AC_Het=1;AC_Hemi=0;MAF=5.92557e-05;HWE=1;NFAM=1	.
3	102249698	102249718	5	38556896	38556916	42770	888.88	-	-	BND	LOW	42770_1	N	[5:38556907[N	42770_2	N	[3:102249709[N	SVTYPE=BND;POS=102249709;STRANDS=--:121;CIPOS=-10,10;CIEND=-10,10;CIPOS95=0,0;CIEND95=0,0;MATEID=42770_2;EVENT=42770;SU=121;PE=50;SR=71;ALG=PROD;AF=0.0004752;NSAMP=8;MSQ=111.05;AN=16834;AC=8;NS=8438;AC_Hom=0;AC_Het=8;AC_Hemi=0;MAF=0.000474046;HWE=1;NFAM=8	SVTYPE=BND;POS=38556907;STRANDS=--:121;CIPOS=-10,10;CIEND=-10,10;CIPOS95=0,0;CIEND95=0,0;MATEID=42770_1;EVENT=42770;SECONDARY;SU=121;PE=50;SR=71;ALG=PROD;AF=0.0004752;NSAMP=8;MSQ=111.05;AN=16834;AC=8;NS=8438;AC_Hom=0;AC_Het=8;AC_Hemi=0;MAF=0.000474046;HWE=1;NFAM=8
3	102249702	102250132	5	38557055	38557478	42771	63.16	+	+	BND	LOW	42771_1	N	N]5:38557061]	42771_2	N	N]3:102249709]	SVTYPE=BND;POS=102249709;STRANDS=++:6;IMPRECISE;CIPOS=-7,423;CIEND=-6,417;CIPOS95=0,153;CIEND95=0,149;MATEID=42771_2;EVENT=42771;SU=6;PE=6;SR=0;ALG=PROD;AF=5.94e-05;NSAMP=1;MSQ=62.68;AN=16834;AC=1;NS=8438;AC_Hom=0;AC_Het=1;AC_Hemi=0;MAF=5.92557e-05;HWE=1;NFAM=1	SVTYPE=BND;POS=38557061;STRANDS=++:6;IMPRECISE;CIPOS=-6,417;CIEND=-7,423;CIPOS95=0,149;CIEND95=0,153;MATEID=42771_1;EVENT=42771;SECONDARY;SU=6;PE=6;SR=0;ALG=PROD;AF=5.94e-05;NSAMP=1;MSQ=62.68;AN=16834;AC=1;NS=8438;AC_Hom=0;AC_Het=1;AC_Hemi=0;MAF=5.92557e-05;HWE=1;NFAM=1
3	102283787	102283787	3	102284112	102284112	182711	6.2463e+06	+	-	MEI	PASS	182711	N	<DEL:ME:SINE|Alu|AluYb8>	.	.	.	SVTYPE=MEI;POS=102283787;SVLEN=-325;END=102284112;STRANDS=+-:142535;CIPOS=0,0;CIEND=0,0;CIPOS95=0,0;CIEND95=0,0;SU=142535;PE=38960;SR=103575;ALG=PROD;AF=0.6922;NSAMP=7446;MSQ=837.24;AN=16834;AC=11652;NS=8438;AC_Hom=8426;AC_Het=3250;AC_Hemi=0;MAF=0.30813;HWE=1.38684e-18;NFAM=6634	.
3	102286688	102286735	3	102286782	102286829	182712	1645.51	+	-	DEL	PASS	182712	N	<DEL>	.	.	.	SVTYPE=DEL;POS=102286712;SVLEN=-94;END=102286806;STRANDS=+-:51;CIPOS=-24,23;CIEND=-24,23;CIPOS95=0,0;CIEND95=0,0;SU=51;PE=0;SR=51;ALG=PROD;AF=0.0003564;NSAMP=6;MSQ=274.24;AN=16834;AC=6;NS=8438;AC_Hom=0;AC_Het=6;AC_Hemi=0;MAF=0.000355534;HWE=1;NFAM=3	.
3	102317663	102317680	3	102318268	102318288	182713	188.8	+	-	DEL	PASS	182713	N	<DEL>	.	.	.	SVTYPE=DEL;POS=102317670;SVLEN=-608;END=102318278;STRANDS=+-:10;CIPOS=-7,10;CIEND=-10,10;CIPOS95=0,0;CIEND95=0,0;SU=10;PE=5;SR=5;ALG=PROD;AF=5.94e-05;NSAMP=1;MSQ=188.8;AN=16834;AC=1;NS=8438;AC_Hom=0;AC_Het=1;AC_Hemi=0;MAF=5.92557e-05;HWE=1;NFAM=1	.
3	102344332	102344725	Y	9429661	9430033	45817	647.34	-	+	BND	LOW	45817_1	N	]Y:9429691]N	45817_2	N	N[3:102344698[	SVTYPE=BND;POS=102344698;STRANDS=-+:19;IMPRECISE;CIPOS=-365,28;CIEND=-30,342;CIPOS95=-75,28;CIEND95=-30,57;MATEID=45817_2;EVENT=45817;SU=19;PE=19;SR=0;ALG=PROD;AF=0.0002376;NSAMP=4;MSQ=160.32;AN=16834;AC=4;NS=8438;AC_Hom=0;AC_Het=4;AC_Hemi=0;MAF=0.000237023;HWE=1;NFAM=4	SVTYPE=BND;POS=9429691;STRANDS=-+:19;IMPRECISE;CIPOS=-30,342;CIEND=-365,28;CIPOS95=-30,57;CIEND95=-75,28;MATEID=45817_1;EVENT=45817;SECONDARY;SU=19;PE=19;SR=0;ALG=PROD;AF=0.0002376;NSAMP=4;MSQ=160.32;AN=16834;AC=4;NS=8438;AC_Hom=0;AC_Het=4;AC_Hemi=0;MAF=0.000237023;HWE=1;NFAM=4
3	102352000	102352008	3	102352531	102352536	182714	500.53	+	-	DEL	PASS	182714	N	<DEL>	.	.	.	SVTYPE=DEL;POS=102352004;SVLEN=-531;END=102352535;STRANDS=+-:21;CIPOS=-4,4;CIEND=-4,1;CIPOS95=0,0;CIEND95=0,0;SU=21;PE=14;SR=7;ALG=PROD;AF=5.94e-05;NSAMP=1;MSQ=500.52;AN=16834;AC=1;NS=8438;AC_Hom=0;AC_Het=1;AC_Hemi=0;MAF=5.92557e-05;HWE=1;NFAM=1	.
3	102361952	102361969	3	102367559	102367574	182715	521.57	+	-	DEL	PASS	182715	N	<DEL>	.	.	.	SVTYPE=DEL;POS=102361959;SVLEN=-5605;END=102367564;STRANDS=+-:25;CIPOS=-7,10;CIEND=-5,10;CIPOS95=0,0;CIEND95=0,0;SU=25;PE=14;SR=11;ALG=PROD;AF=5.94e-05;NSAMP=1;MSQ=521.57;AN=16834;AC=1;NS=8438;AC_Hom=0;AC_Het=1;AC_Hemi=0;MAF=5.92557e-05;HWE=1;NFAM=1	.
3	102374602	102374607	3	102374676	102374681	182716	3977.51	+	-	BND	LOW	182716_1	N	N[3:102374680[	182716_2	N	]3:102374605]N	SVTYPE=BND;POS=102374605;STRANDS=+-:151;CIPOS=-3,2;CIEND=-3,2;CIPOS95=0,0;CIEND95=0,0;MATEID=182716_2;EVENT=182716;SU=151;PE=0;SR=151;ALG=PROD;AF=0.001069;NSAMP=18;MSQ=204.98;AN=16834;AC=18;NS=8438;AC_Hom=0;AC_Het=19;AC_Hemi=0;MAF=0.00112586;HWE=1;NFAM=18	SVTYPE=BND;POS=102374680;STRANDS=+-:151;CIPOS=-3,2;CIEND=-3,2;CIPOS95=0,0;CIEND95=0,0;MATEID=182716_1;EVENT=182716;SECONDARY;SU=151;PE=0;SR=151;ALG=PROD;AF=0.001069;NSAMP=18;MSQ=204.98;AN=16834;AC=18;NS=8438;AC_Hom=0;AC_Het=19;AC_Hemi=0;MAF=0.00112586;HWE=1;NFAM=18
3	102389000	102389007	3	102389144	102389151	275779	145.46	-	+	DUP	PASS	275779	N	<DUP>	.	.	.	SVTYPE=DUP;POS=102389004;SVLEN=144;END=102389148;STRANDS=-+:9;CIPOS=-4,3;CIEND=-4,3;CIPOS95=0,0;CIEND95=0,0;SU=9;PE=0;SR=9;ALG=PROD;AF=5.94e-05;NSAMP=1;MSQ=138.52;AN=16834;AC=1;NS=8438;AC_Hom=0;AC_Het=1;AC_Hemi=0;MAF=5.92557e-05;HWE=1;NFAM=1	.
3	102408373	102408612	3	102412846	102413089	182717	2831.94	+	-	DEL	PASS	182717	N	<DEL>	.	.	.	SVTYPE=DEL;POS=102408382;SVLEN=-4700;END=102413082;STRANDS=+-:104;IMPRECISE;CIPOS=-9,230;CIEND=-236,7;CIPOS95=-9,15;CIEND95=-16,7;SU=104;PE=104;SR=0;ALG=PROD;AF=0.0005346;NSAMP=9;MSQ=314.66;AN=16834;AC=9;NS=8438;AC_Hom=0;AC_Het=9;AC_Hemi=0;MAF=0.000533302;HWE=1;NFAM=9	.
3	102419803	102419820	7	14674111	14674128	43920	14.98	-	+	BND	LOW	43920_1	N	]7:14674121]N	43920_2	N	N[3:102419813[	SVTYPE=BND;POS=102419813;STRANDS=-+:4;IMPRECISE;CIPOS=-9,8;CIEND=-10,7;CIPOS95=0,0;CIEND95=-2,0;MATEID=43920_2;EVENT=43920;SU=4;PE=0;SR=4;ALG=PROD;AF=5.94e-05;NSAMP=1;MSQ=14.98;AN=16834;AC=1;NS=8438;AC_Hom=0;AC_Het=1;AC_Hemi=0;MAF=5.92557e-05;HWE=1;NFAM=1	SVTYPE=BND;POS=14674121;STRANDS=-+:4;IMPRECISE;CIPOS=-10,7;CIEND=-9,8;CIPOS95=-2,0;CIEND95=0,0;MATEID=43920_1;EVENT=43920;SECONDARY;SU=4;PE=0;SR=4;ALG=PROD;AF=5.94e-05;NSAMP=1;MSQ=14.98;AN=16834;AC=1;NS=8438;AC_Hom=0;AC_Het=1;AC_Hemi=0;MAF=5.92557e-05;HWE=1;NFAM=1
3	102434808	102434820	3	102435152	102435172	182718	830.48	+	-	DEL	PASS	182718	N	<DEL>	.	.	.	SVTYPE=DEL;POS=102434814;SVLEN=-348;END=102435162;STRANDS=+-:11;CIPOS=-6,6;CIEND=-10,10;CIPOS95=0,0;CIEND95=0,0;SU=11;PE=6;SR=5;ALG=PROD;AF=5.94e-05;NSAMP=1;MSQ=830.48;AN=16834;AC=1;NS=8438;AC_Hom=0;AC_Het=1;AC_Hemi=0;MAF=5.92557e-05;HWE=1;NFAM=1	.
3	102444955	102444961	3	103088211	103088227	275780	442.59	-	+	DUP	PASS	275780	N	<DUP>	.	.	.	SVTYPE=DUP;POS=102444960;SVLEN=643257;END=103088217;STRANDS=-+:36;CIPOS=-5,1;CIEND=-6,10;CIPOS95=0,0;CIEND95=0,0;SU=36;PE=29;SR=7;ALG=PROD;AF=5.94e-05;NSAMP=1;MSQ=441.97;AN=16834;AC=1;NS=8438;AC_Hom=0;AC_Het=1;AC_Hemi=0;MAF=5.92557e-05;HWE=1;NFAM=1	.
3	102445919	102445976	6	152510090	152510147	43785	17096.9	-	-	BND	LOW	43785_1	N	[6:152510120[N	43785_2	N	[3:102445949[N	SVTYPE=BND;POS=102445949;STRANDS=--:12;CIPOS=-29,28;CIEND=-29,28;CIPOS95=0,0;CIEND95=0,0;MATEID=43785_2;EVENT=43785;SU=12;PE=0;SR=12;ALG=PROD;AF=0.04639;NSAMP=773;MSQ=21.39;AN=16834;AC=781;NS=8438;AC_Hom=16;AC_Het=765;AC_Hemi=0;MAF=0.0462787;HWE=0.00925937;NFAM=744	SVTYPE=BND;POS=152510120;STRANDS=--:12;CIPOS=-29,28;CIEND=-29,28;CIPOS95=0,0;CIEND95=0,0;MATEID=43785_1;EVENT=43785;SECONDARY;SU=12;PE=0;SR=12;ALG=PROD;AF=0.04639;NSAMP=773;MSQ=21.39;AN=16834;AC=781;NS=8438;AC_Hom=16;AC_Het=765;AC_Hemi=0;MAF=0.0462787;HWE=0.00925937;NFAM=744
3	102456366	102456372	3	102460003	102460023	182719	527.13	+	-	BND	PASS	182719_1	N	N[3:102460014[	182719_2	N	]3:102456369]N	SVTYPE=BND;POS=102456369;STRANDS=+-:27;CIPOS=-3,3;CIEND=-10,10;CIPOS95=0,0;CIEND95=0,0;MATEID=182719_2;EVENT=182719;SU=27;PE=19;SR=8;ALG=PROD;AF=5.94e-05;NSAMP=1;MSQ=527.13;AN=16834;AC=1;NS=8438;AC_Hom=0;AC_Het=1;AC_Hemi=0;MAF=5.92557e-05;HWE=1;NFAM=1	SVTYPE=BND;POS=102460014;STRANDS=+-:27;CIPOS=-10,10;CIEND=-3,3;CIPOS95=0,0;CIEND95=0,0;MATEID=182719_1;EVENT=182719;SECONDARY;SU=27;PE=19;SR=8;ALG=PROD;AF=5.94e-05;NSAMP=1;MSQ=527.13;AN=16834;AC=1;NS=8438;AC_Hom=0;AC_Het=1;AC_Hemi=0;MAF=5.92557e-05;HWE=1;NFAM=1
3	102456456	102456459	3	102460486	102460489	307580	533.08	-	-	BND	PASS	307580_1	N	[3:102460490[N	307580_2	N	[3:102456460[N	SVTYPE=BND;POS=102456460;STRANDS=--:33;CIPOS=-3,0;CIEND=-3,0;CIPOS95=0,0;CIEND95=0,0;MATEID=307580_2;EVENT=307580;SU=33;PE=22;SR=11;ALG=PROD;AF=5.94e-05;NSAMP=1;MSQ=533.08;AN=16834;AC=1;NS=8438;AC_Hom=0;AC_Het=1;AC_Hemi=0;MAF=5.92557e-05;HWE=1;NFAM=1	SVTYPE=BND;POS=102460490;STRANDS=--:33;CIPOS=-3,0;CIEND=-3,0;CIPOS95=0,0;CIEND95=0,0;MATEID=307580_1;EVENT=307580;SECONDARY;SU=33;PE=22;SR=11;ALG=PROD;AF=5.94e-05;NSAMP=1;MSQ=533.08;AN=16834;AC=1;NS=8438;AC_Hom=0;AC_Het=1;AC_Hemi=0;MAF=5.92557e-05;HWE=1;NFAM=1
3	102460489	102460492	3	102460771	102460774	307581	475.97	+	+	BND	PASS	307581_1	N	N]3:102460773]	307581_2	N	N]3:102460491]	SVTYPE=BND;POS=102460491;STRANDS=++:33;CIPOS=-2,1;CIEND=-2,1;CIPOS95=0,0;CIEND95=0,0;MATEID=307581_2;EVENT=307581;SU=33;PE=20;SR=13;ALG=PROD;AF=5.94e-05;NSAMP=1;MSQ=475.97;AN=16834;AC=1;NS=8438;AC_Hom=0;AC_Het=1;AC_Hemi=0;MAF=5.92557e-05;HWE=1;NFAM=1	SVTYPE=BND;POS=102460773;STRANDS=++:33;CIPOS=-2,1;CIEND=-2,1;CIPOS95=0,0;CIEND95=0,0;MATEID=307581_1;EVENT=307581;SECONDARY;SU=33;PE=20;SR=13;ALG=PROD;AF=5.94e-05;NSAMP=1;MSQ=475.97;AN=16834;AC=1;NS=8438;AC_Hom=0;AC_Het=1;AC_Hemi=0;MAF=5.92557e-05;HWE=1;NFAM=1
3	102494454	102494454	3	102494567	102494567	182720	53551.9	+	-	BND	LOW	182720_1	N	N[3:102494568[	182720_2	N	]3:102494454]N	SVTYPE=BND;POS=102494454;STRANDS=+-:1928;CIPOS=0,0;CIEND=0,0;CIPOS95=0,0;CIEND95=0,0;MATEID=182720_2;EVENT=182720;SU=1928;PE=7;SR=1921;ALG=PROD;AF=0.01616;NSAMP=265;MSQ=202.08;AN=16834;AC=272;NS=8438;AC_Hom=14;AC_Het=258;AC_Hemi=0;MAF=0.0161176;HWE=0.00618531;NFAM=259	SVTYPE=BND;POS=102494568;STRANDS=+-:1928;CIPOS=0,0;CIEND=0,0;CIPOS95=0,0;CIEND95=0,0;MATEID=182720_1;EVENT=182720;SECONDARY;SU=1928;PE=7;SR=1921;ALG=PROD;AF=0.01616;NSAMP=265;MSQ=202.08;AN=16834;AC=272;NS=8438;AC_Hom=14;AC_Het=258;AC_Hemi=0;MAF=0.0161176;HWE=0.00618531;NFAM=259
3	102516117	102516128	3	102519884	102519903	182721	662.34	+	-	DEL	PASS	182721	N	<DEL>	.	.	.	SVTYPE=DEL;POS=102516122;SVLEN=-3772;END=102519894;STRANDS=+-:28;CIPOS=-5,6;CIEND=-10,9;CIPOS95=0,0;CIEND95=0,0;SU=28;PE=15;SR=13;ALG=PROD;AF=5.94e-05;NSAMP=1;MSQ=662.34;AN=16834;AC=1;NS=8438;AC_Hom=0;AC_Het=1;AC_Hemi=0;MAF=5.92557e-05;HWE=1;NFAM=1	.
3	102519772	102519776	3	102521297	102521304	275781	481.3	-	+	DUP	PASS	275781	N	<DUP>	.	.	.	SVTYPE=DUP;POS=102519776;SVLEN=1525;END=102521301;STRANDS=-+:32;CIPOS=-4,0;CIEND=-4,3;CIPOS95=0,0;CIEND95=0,0;SU=32;PE=24;SR=8;ALG=PROD;AF=0.0001188;NSAMP=1;MSQ=480.36;AN=16834;AC=2;NS=8438;AC_Hom=2;AC_Het=0;AC_Hemi=0;MAF=0.000118511;HWE=5.92593e-05;NFAM=1	.
3	102520301	102520319	3	102521367	102521387	182722	701.09	+	-	BND	PASS	182722_1	N	N[3:102521378[	182722_2	N	]3:102520309]N	SVTYPE=BND;POS=102520309;STRANDS=+-:32;CIPOS=-8,10;CIEND=-10,10;CIPOS95=0,0;CIEND95=0,0;MATEID=182722_2;EVENT=182722;SU=32;PE=17;SR=15;ALG=PROD;AF=5.94e-05;NSAMP=1;MSQ=701.09;AN=16834;AC=1;NS=8438;AC_Hom=0;AC_Het=1;AC_Hemi=0;MAF=5.92557e-05;HWE=1;NFAM=1	SVTYPE=BND;POS=102521378;STRANDS=+-:32;CIPOS=-10,10;CIEND=-8,10;CIPOS95=0,0;CIEND95=0,0;MATEID=182722_1;EVENT=182722;SECONDARY;SU=32;PE=17;SR=15;ALG=PROD;AF=5.94e-05;NSAMP=1;MSQ=701.09;AN=16834;AC=1;NS=8438;AC_Hom=0;AC_Het=1;AC_Hemi=0;MAF=5.92557e-05;HWE=1;NFAM=1
3	102524945	102524962	11	74814174	74814191	38830	44565.7	-	-	BND	LOW	38830_1	N	[11:74814184[N	38830_2	N	[3:102524955[N	SVTYPE=BND;POS=102524955;STRANDS=--:21;CIPOS=-9,8;CIEND=-9,8;CIPOS95=0,0;CIEND95=0,0;MATEID=38830_2;EVENT=38830;SU=21;PE=0;SR=21;ALG=PROD;AF=0.1115;NSAMP=1861;MSQ=23.1;AN=16834;AC=1877;NS=8438;AC_Hom=32;AC_Het=1849;AC_Hemi=0;MAF=0.11146;HWE=4.19062e-31;NFAM=1725	SVTYPE=BND;POS=74814184;STRANDS=--:21;CIPOS=-9,8;CIEND=-9,8;CIPOS95=0,0;CIEND95=0,0;MATEID=38830_1;EVENT=38830;SECONDARY;SU=21;PE=0;SR=21;ALG=PROD;AF=0.1115;NSAMP=1861;MSQ=23.1;AN=16834;AC=1877;NS=8438;AC_Hom=32;AC_Het=1849;AC_Hemi=0;MAF=0.11146;HWE=4.19062e-31;NFAM=1725
3	102524945	102525005	11	32233797	32233855	38684	211.87	+	-	BND	LOW	38684_1	N	N[11:32233828[	38684_2	N	]3:102524975]N	SVTYPE=BND;POS=102524975;STRANDS=+-:38;CIPOS=-30,30;CIEND=-30,28;CIPOS95=0,0;CIEND95=0,0;MATEID=38684_2;EVENT=38684;SU=38;PE=10;SR=28;ALG=PROD;AF=0.000594;NSAMP=10;MSQ=18.9;AN=16834;AC=10;NS=8438;AC_Hom=0;AC_Het=10;AC_Hemi=0;MAF=0.000592557;HWE=1;NFAM=10	SVTYPE=BND;POS=32233828;STRANDS=+-:38;CIPOS=-30,28;CIEND=-30,30;CIPOS95=0,0;CIEND95=0,0;MATEID=38684_1;EVENT=38684;SECONDARY;SU=38;PE=10;SR=28;ALG=PROD;AF=0.000594;NSAMP=10;MSQ=18.9;AN=16834;AC=10;NS=8438;AC_Hom=0;AC_Het=10;AC_Hemi=0;MAF=0.000592557;HWE=1;NFAM=10
3	102524948	102525005	12	46366666	46366719	39105	162.58	+	+	BND	LOW	39105_1	N	N]12:46366691]	39105_2	N	N]3:102524977]	SVTYPE=BND;POS=102524977;STRANDS=++:16;CIPOS=-29,28;CIEND=-25,28;CIPOS95=0,0;CIEND95=0,0;MATEID=39105_2;EVENT=39105;SU=16;PE=0;SR=16;ALG=PROD;AF=0.0006534;NSAMP=11;MSQ=13.01;AN=16834;AC=11;NS=8438;AC_Hom=0;AC_Het=11;AC_Hemi=0;MAF=0.000651813;HWE=1;NFAM=11	SVTYPE=BND;POS=46366691;STRANDS=++:16;CIPOS=-25,28;CIEND=-29,28;CIPOS95=0,0;CIEND95=0,0;MATEID=39105_1;EVENT=39105;SECONDARY;SU=16;PE=0;SR=16;ALG=PROD;AF=0.0006534;NSAMP=11;MSQ=13.01;AN=16834;AC=11;NS=8438;AC_Hom=0;AC_Het=11;AC_Hemi=0;MAF=0.000651813;HWE=1;NFAM=11
3	102524967	102524987	21	29423559	29423572	41747	644.28	+	+	BND	LOW	41747_1	N	N]21:29423567]	41747_2	N	N]3:102524977]	SVTYPE=BND;POS=102524977;STRANDS=++:21;IMPRECISE;CIPOS=-10,10;CIEND=-8,5;CIPOS95=0,0;CIEND95=-1,1;MATEID=41747_2;EVENT=41747;SU=21;PE=11;SR=10;ALG=PROD;AF=0.001723;NSAMP=28;MSQ=21.44;AN=16834;AC=29;NS=8438;AC_Hom=2;AC_Het=27;AC_Hemi=0;MAF=0.00171842;HWE=0.0238105;NFAM=28	SVTYPE=BND;POS=29423567;STRANDS=++:21;IMPRECISE;CIPOS=-8,5;CIEND=-10,10;CIPOS95=-1,1;CIEND95=0,0;MATEID=41747_1;EVENT=41747;SECONDARY;SU=21;PE=11;SR=10;ALG=PROD;AF=0.001723;NSAMP=28;MSQ=21.44;AN=16834;AC=29;NS=8438;AC_Hom=2;AC_Het=27;AC_Hemi=0;MAF=0.00171842;HWE=0.0238105;NFAM=28
3	102525957	102526013	3	102527973	102528022	182723	2011.33	+	-	DEL	PASS	182723	N	<DEL>	.	.	.	SVTYPE=DEL;POS=102525983;SVLEN=-2017;END=102528000;STRANDS=+-:79;CIPOS=-26,30;CIEND=-27,22;CIPOS95=0,0;CIEND95=0,0;SU=79;PE=55;SR=24;ALG=PROD;AF=0.0001782;NSAMP=3;MSQ=670.44;AN=16834;AC=3;NS=8438;AC_Hom=0;AC_Het=3;AC_Hemi=0;MAF=0.000177767;HWE=1;NFAM=3	.
3	102527239	102527579	3	102527323	102527602	182725	783798.0	+	-	BND	LOW	182725_1	N	N[3:102527553[	182725_2	N	]3:102527289]N	SVTYPE=BND;POS=102527289;STRANDS=+-:9;IMPRECISE;CIPOS=-50,290;CIEND=-229,50;CIPOS95=-50,100;CIEND95=-105,50;MATEID=182725_2;EVENT=182725;SU=9;PE=9;SR=0;ALG=PROD;AF=0.4314;NSAMP=7245;MSQ=107.84;AN=16834;AC=7262;NS=8438;AC_Hom=34;AC_Het=7245;AC_Hemi=0;MAF=0.431323;HWE=0;NFAM=6399	SVTYPE=BND;POS=102527553;STRANDS=+-:9;IMPRECISE;CIPOS=-229,50;CIEND=-50,290;CIPOS95=-105,50;CIEND95=-50,100;MATEID=182725_1;EVENT=182725;SECONDARY;SU=9;PE=9;SR=0;ALG=PROD;AF=0.4314;NSAMP=7245;MSQ=107.84;AN=16834;AC=7262;NS=8438;AC_Hom=34;AC_Het=7245;AC_Hemi=0;MAF=0.431323;HWE=0;NFAM=6399
3	102527353	102527670	3	102527803	102527919	182724	16078.0	+	-	BND	LOW	182724_1	N	N[3:102527870[	182724_2	N	]3:102527411]N	SVTYPE=BND;POS=102527411;STRANDS=+-:49;IMPRECISE;CIPOS=-58,259;CIEND=-66,50;CIPOS95=-33,33;CIEND95=-16,16;MATEID=182724_2;EVENT=182724;SU=49;PE=49;SR=0;ALG=PROD;AF=0.03784;NSAMP=632;MSQ=23.94;AN=16808;AC=636;NS=8425;AC_Hom=8;AC_Het=629;AC_Hemi=0;MAF=0.0378042;HWE=0.0104492;NFAM=616	SVTYPE=BND;POS=102527870;STRANDS=+-:49;IMPRECISE;CIPOS=-66,50;CIEND=-58,259;CIPOS95=-16,16;CIEND95=-33,33;MATEID=182724_1;EVENT=182724;SECONDARY;SU=49;PE=49;SR=0;ALG=PROD;AF=0.03784;NSAMP=632;MSQ=23.94;AN=16808;AC=636;NS=8425;AC_Hom=8;AC_Het=629;AC_Hemi=0;MAF=0.0378042;HWE=0.0104492;NFAM=616
3	102529235	102529285	3	102529394	102529441	182726	520.72	+	-	DEL	PASS	182726	N	<DEL>	.	.	.	SVTYPE=DEL;POS=102529261;SVLEN=-157;END=102529418;STRANDS=+-:15;CIPOS=-26,24;CIEND=-24,23;CIPOS95=0,0;CIEND95=0,0;SU=15;PE=0;SR=15;ALG=PROD;AF=0.0001188;NSAMP=2;MSQ=259.19;AN=16834;AC=2;NS=8438;AC_Hom=0;AC_Het=2;AC_Hemi=0;MAF=0.000118511;HWE=1;NFAM=2	.
3	102535811	102535831	3	102538443	102538448	182727	368.54	+	-	MEI	PASS	182727	N	<DEL:ME:LINE|L1|L1MC1>	.	.	.	SVTYPE=MEI;POS=102535821;SVLEN=-2626;END=102538447;STRANDS=+-:19;CIPOS=-10,10;CIEND=-4,1;CIPOS95=0,0;CIEND95=0,0;SU=19;PE=11;SR=8;ALG=PROD;AF=5.94e-05;NSAMP=1;MSQ=368.52;AN=16834;AC=1;NS=8438;AC_Hom=0;AC_Het=1;AC_Hemi=0;MAF=5.92557e-05;HWE=1;NFAM=1	.
3	102543230	102543378	5	62119251	62119542	42847	30032.3	-	+	BND	LOW	42847_1	N	]5:62119257]N	42847_2	N	N[3:102543369[	SVTYPE=BND;POS=102543369;STRANDS=-+:411;IMPRECISE;CIPOS=-138,10;CIEND=-6,285;CIPOS95=-3,3;CIEND95=-6,31;MATEID=42847_2;EVENT=42847;SU=411;PE=411;SR=0;ALG=PROD;AF=0.03309;NSAMP=557;MSQ=53.05;AN=16834;AC=557;NS=8438;AC_Hom=0;AC_Het=558;AC_Hemi=0;MAF=0.0330647;HWE=0.00011908;NFAM=537	SVTYPE=BND;POS=62119257;STRANDS=-+:411;IMPRECISE;CIPOS=-6,285;CIEND=-138,10;CIPOS95=-6,31;CIEND95=-3,3;MATEID=42847_1;EVENT=42847;SECONDARY;SU=411;PE=411;SR=0;ALG=PROD;AF=0.03309;NSAMP=557;MSQ=53.05;AN=16834;AC=557;NS=8438;AC_Hom=0;AC_Het=558;AC_Hemi=0;MAF=0.0330647;HWE=0.00011908;NFAM=537
3	102543346	102543401	7	108738510	108738556	44237	42436.8	-	+	BND	LOW	44237_1	N	]7:108738530]N	44237_2	N	N[3:102543373[	SVTYPE=BND;POS=102543373;STRANDS=-+:12;CIPOS=-26,29;CIEND=-20,26;CIPOS95=0,0;CIEND95=0,0;MATEID=44237_2;EVENT=44237;SU=12;PE=5;SR=7;ALG=PROD;AF=0.05067;NSAMP=852;MSQ=49.14;AN=16834;AC=853;NS=8438;AC_Hom=2;AC_Het=853;AC_Hemi=0;MAF=0.0506637;HWE=5.25997e-09;NFAM=795	SVTYPE=BND;POS=108738530;STRANDS=-+:12;CIPOS=-20,26;CIEND=-26,29;CIPOS95=0,0;CIEND95=0,0;MATEID=44237_1;EVENT=44237;SECONDARY;SU=12;PE=5;SR=7;ALG=PROD;AF=0.05067;NSAMP=852;MSQ=49.14;AN=16834;AC=853;NS=8438;AC_Hom=2;AC_Het=853;AC_Hemi=0;MAF=0.0506637;HWE=5.25997e-09;NFAM=795
3	102545696	102545698	3	102548565	102548567	182728	761.34	+	-	DEL	PASS	182728	N	<DEL>	.	.	.	SVTYPE=DEL;POS=102545698;SVLEN=-2869;END=102548567;STRANDS=+-:35;CIPOS=-2,0;CIEND=-2,0;CIPOS95=0,0;CIEND95=0,0;SU=35;PE=17;SR=18;ALG=PROD;AF=5.94e-05;NSAMP=1;MSQ=761.34;AN=16834;AC=1;NS=8438;AC_Hom=0;AC_Het=1;AC_Hemi=0;MAF=5.92557e-05;HWE=1;NFAM=1	.
3	102548337	102548394	9	71273259	71273316	44976	1632.24	+	-	BND	LOW	44976_1	N	N[9:71273289[	44976_2	N	]3:102548366]N	SVTYPE=BND;POS=102548366;STRANDS=+-:8;CIPOS=-29,28;CIEND=-29,28;CIPOS95=0,0;CIEND95=0,0;MATEID=44976_2;EVENT=44976;SU=8;PE=0;SR=8;ALG=PROD;AF=0.000182;NSAMP=3;MSQ=26.09;AN=16486;AC=3;NS=8264;AC_Hom=0;AC_Het=3;AC_Hemi=0;MAF=0.00018151;HWE=1;NFAM=3	SVTYPE=BND;POS=71273289;STRANDS=+-:8;CIPOS=-29,28;CIEND=-29,28;CIPOS95=0,0;CIEND95=0,0;MATEID=44976_1;EVENT=44976;SECONDARY;SU=8;PE=0;SR=8;ALG=PROD;AF=0.000182;NSAMP=3;MSQ=26.09;AN=16486;AC=3;NS=8264;AC_Hom=0;AC_Het=3;AC_Hemi=0;MAF=0.00018151;HWE=1;NFAM=3
3	102548371	102548427	4	131405967	131406010	42406	45657.5	+	+	BND	LOW	42406_1	N	N]4:131405970]	42406_2	N	N]3:102548377]	SVTYPE=BND;POS=102548377;STRANDS=++:185;IMPRECISE;CIPOS=-6,50;CIEND=-3,40;CIPOS95=-1,1;CIEND95=0,0;MATEID=42406_2;EVENT=42406;SU=185;PE=182;SR=3;ALG=PROD;AF=0.07045;NSAMP=1160;MSQ=38.63;AN=16706;AC=1177;NS=8373;AC_Hom=34;AC_Het=1145;AC_Hemi=0;MAF=0.0704049;HWE=8.13253e-06;NFAM=1084	SVTYPE=BND;POS=131405970;STRANDS=++:185;IMPRECISE;CIPOS=-3,40;CIEND=-6,50;CIPOS95=0,0;CIEND95=-1,1;MATEID=42406_1;EVENT=42406;SECONDARY;SU=185;PE=182;SR=3;ALG=PROD;AF=0.07045;NSAMP=1160;MSQ=38.63;AN=16706;AC=1177;NS=8373;AC_Hom=34;AC_Het=1145;AC_Hemi=0;MAF=0.0704049;HWE=8.13253e-06;NFAM=1084
3	102561965	102561984	3	102562114	102562133	182729	244.0	+	-	DEL	PASS	182729	N	<DEL>	.	.	.	SVTYPE=DEL;POS=102561975;SVLEN=-149;END=102562124;STRANDS=+-:10;CIPOS=-10,9;CIEND=-10,9;CIPOS95=0,0;CIEND95=0,0;SU=10;PE=1;SR=9;ALG=PROD;AF=5.94e-05;NSAMP=1;MSQ=239.77;AN=16834;AC=1;NS=8438;AC_Hom=0;AC_Het=1;AC_Hemi=0;MAF=5.92557e-05;HWE=1;NFAM=1	.
3	102578942	102578959	3	102579031	102579048	182730	194.82	+	-	BND	LOW	182730_1	N	N[3:102579041[	182730_2	N	]3:102578951]N	SVTYPE=BND;POS=102578951;STRANDS=+-:4;CIPOS=-9,8;CIEND=-9,8;CIPOS95=0,0;CIEND95=0,0;MATEID=182730_2;EVENT=182730;SU=4;PE=0;SR=4;ALG=PROD;AF=5.94e-05;NSAMP=1;MSQ=194.81;AN=16834;AC=1;NS=8438;AC_Hom=0;AC_Het=1;AC_Hemi=0;MAF=5.92557e-05;HWE=1;NFAM=1	SVTYPE=BND;POS=102579041;STRANDS=+-:4;CIPOS=-9,8;CIEND=-9,8;CIPOS95=0,0;CIEND95=0,0;MATEID=182730_1;EVENT=182730;SECONDARY;SU=4;PE=0;SR=4;ALG=PROD;AF=5.94e-05;NSAMP=1;MSQ=194.81;AN=16834;AC=1;NS=8438;AC_Hom=0;AC_Het=1;AC_Hemi=0;MAF=5.92557e-05;HWE=1;NFAM=1
3	102580173	102580191	3	102580516	102580527	182731	693.37	+	-	DEL	PASS	182731	N	<DEL>	.	.	.	SVTYPE=DEL;POS=102580181;SVLEN=-342;END=102580523;STRANDS=+-:16;CIPOS=-8,10;CIEND=-7,4;CIPOS95=0,0;CIEND95=0,0;SU=16;PE=11;SR=5;ALG=PROD;AF=5.94e-05;NSAMP=1;MSQ=692.33;AN=16834;AC=1;NS=8438;AC_Hom=0;AC_Het=1;AC_Hemi=0;MAF=5.92557e-05;HWE=1;NFAM=1	.
3	102588914	102589269	3	102589110	102589536	182732	185.67	+	-	DEL	PASS	182732	N	<DEL>	.	.	.	SVTYPE=DEL;POS=102588924;SVLEN=-602;END=102589526;STRANDS=+-:7;IMPRECISE;CIPOS=-10,345;CIEND=-416,10;CIPOS95=-2,83;CIEND95=-133,0;SU=7;PE=7;SR=0;ALG=PROD;AF=5.94e-05;NSAMP=1;MSQ=185.67;AN=16834;AC=1;NS=8438;AC_Hom=0;AC_Het=1;AC_Hemi=0;MAF=5.92557e-05;HWE=1;NFAM=1	.
3	102595402	102595405	3	102595824	102595830	182733	102477.0	+	-	DEL	PASS	182733	N	<DEL>	.	.	.	SVTYPE=DEL;POS=102595405;SVLEN=-423;END=102595828;STRANDS=+-:3084;CIPOS=-3,0;CIEND=-4,2;CIPOS95=0,0;CIEND95=0,0;SU=3084;PE=2163;SR=921;ALG=PROD;AF=0.01562;NSAMP=255;MSQ=399.26;AN=16834;AC=263;NS=8438;AC_Hom=16;AC_Het=248;AC_Hemi=0;MAF=0.0156435;HWE=0.00102669;NFAM=246	.
3	102609552	102609599	3	102615088	102615133	182734	916.97	+	-	DEL	PASS	182734	N	<DEL>	.	.	.	SVTYPE=DEL;POS=102609576;SVLEN=-5536;END=102615112;STRANDS=+-:45;CIPOS=-24,23;CIEND=-24,21;CIPOS95=0,0;CIEND95=0,0;SU=45;PE=26;SR=19;ALG=PROD;AF=0.0001782;NSAMP=3;MSQ=305.65;AN=16834;AC=3;NS=8438;AC_Hom=0;AC_Het=3;AC_Hemi=0;MAF=0.000177767;HWE=1;NFAM=3	.
3	102628206	102628213	3	102628586	102628592	182735	536.48	+	-	DEL	PASS	182735	N	<DEL>	.	.	.	SVTYPE=DEL;POS=102628210;SVLEN=-381;END=102628591;STRANDS=+-:22;CIPOS=-4,3;CIEND=-5,1;CIPOS95=0,0;CIEND95=0,0;SU=22;PE=14;SR=8;ALG=PROD;AF=5.94e-05;NSAMP=1;MSQ=536.47;AN=16834;AC=1;NS=8438;AC_Hom=0;AC_Het=1;AC_Hemi=0;MAF=5.92557e-05;HWE=1;NFAM=1	.
3	102688056	102688523	3	107443344	107443790	182736	56.86	+	-	BND	LOW	182736_1	N	N[3:107443781[	182736_2	N	]3:102688066]N	SVTYPE=BND;POS=102688066;STRANDS=+-:4;IMPRECISE;CIPOS=-10,457;CIEND=-436,10;CIPOS95=-1,149;CIEND95=-140,1;MATEID=182736_2;EVENT=182736;SU=4;PE=4;SR=0;ALG=PROD;AF=5.94e-05;NSAMP=1;MSQ=56.86;AN=16834;AC=1;NS=8438;AC_Hom=0;AC_Het=1;AC_Hemi=0;MAF=5.92557e-05;HWE=1;NFAM=1	SVTYPE=BND;POS=107443781;STRANDS=+-:4;IMPRECISE;CIPOS=-436,10;CIEND=-10,457;CIPOS95=-140,1;CIEND95=-1,149;MATEID=182736_1;EVENT=182736;SECONDARY;SU=4;PE=4;SR=0;ALG=PROD;AF=5.94e-05;NSAMP=1;MSQ=56.86;AN=16834;AC=1;NS=8438;AC_Hom=0;AC_Het=1;AC_Hemi=0;MAF=5.92557e-05;HWE=1;NFAM=1
3	102695558	102695577	3	102700330	102700348	182737	275.59	+	-	DEL	PASS	182737	N	<DEL>	.	.	.	SVTYPE=DEL;POS=102695567;SVLEN=-4771;END=102700338;STRANDS=+-:13;CIPOS=-9,10;CIEND=-8,10;CIPOS95=0,0;CIEND95=0,0;SU=13;PE=6;SR=7;ALG=PROD;AF=5.94e-05;NSAMP=1;MSQ=275.59;AN=16834;AC=1;NS=8438;AC_Hom=0;AC_Het=1;AC_Hemi=0;MAF=5.92557e-05;HWE=1;NFAM=1	.
3	102722468	102722525	3	102722760	102722817	182738	97.89	+	-	MEI	PASS	182738	N	<DEL:ME:SINE|Alu|AluSc>	.	.	.	SVTYPE=MEI;POS=102722497;SVLEN=-292;END=102722789;STRANDS=+-:9;CIPOS=-29,28;CIEND=-29,28;CIPOS95=0,0;CIEND95=0,0;SU=9;PE=0;SR=9;ALG=PROD;AF=0.0001188;NSAMP=2;MSQ=26.81;AN=16834;AC=2;NS=8438;AC_Hom=0;AC_Het=3;AC_Hemi=0;MAF=0.000177767;HWE=1;NFAM=2	.
3	102732945	102732962	3	102733077	102733092	182739	10.95	+	-	BND	LOW	182739_1	N	N[3:102733085[	182739_2	N	]3:102732954]N	SVTYPE=BND;POS=102732954;STRANDS=+-:4;IMPRECISE;CIPOS=-9,8;CIEND=-7,8;CIPOS95=0,0;CIEND95=-1,3;MATEID=182739_2;EVENT=182739;SU=4;PE=0;SR=4;ALG=PROD;AF=5.94e-05;NSAMP=1;MSQ=9.36;AN=16834;AC=1;NS=8438;AC_Hom=0;AC_Het=1;AC_Hemi=0;MAF=5.92557e-05;HWE=1;NFAM=1	SVTYPE=BND;POS=102733085;STRANDS=+-:4;IMPRECISE;CIPOS=-7,8;CIEND=-9,8;CIPOS95=-1,3;CIEND95=0,0;MATEID=182739_1;EVENT=182739;SECONDARY;SU=4;PE=0;SR=4;ALG=PROD;AF=5.94e-05;NSAMP=1;MSQ=9.36;AN=16834;AC=1;NS=8438;AC_Hom=0;AC_Het=1;AC_Hemi=0;MAF=5.92557e-05;HWE=1;NFAM=1
3	102752851	102752860	3	102752910	102752919	182740	312.04	+	-	BND	LOW	182740_1	N	N[3:102752916[	182740_2	N	]3:102752856]N	SVTYPE=BND;POS=102752856;STRANDS=+-:7;CIPOS=-5,4;CIEND=-5,4;CIPOS95=0,0;CIEND95=0,0;MATEID=182740_2;EVENT=182740;SU=7;PE=0;SR=7;ALG=PROD;AF=0.0001188;NSAMP=2;MSQ=155.86;AN=16834;AC=2;NS=8438;AC_Hom=0;AC_Het=2;AC_Hemi=0;MAF=0.000118511;HWE=1;NFAM=2	SVTYPE=BND;POS=102752916;STRANDS=+-:7;CIPOS=-5,4;CIEND=-5,4;CIPOS95=0,0;CIEND95=0,0;MATEID=182740_1;EVENT=182740;SECONDARY;SU=7;PE=0;SR=7;ALG=PROD;AF=0.0001188;NSAMP=2;MSQ=155.86;AN=16834;AC=2;NS=8438;AC_Hom=0;AC_Het=2;AC_Hemi=0;MAF=0.000118511;HWE=1;NFAM=2
3	102765529	102765578	3	102765806	102765855	182741	595.02	+	-	BND	LOW	182741_1	N	N[3:102765832[	182741_2	N	]3:102765554]N	SVTYPE=BND;POS=102765554;STRANDS=+-:12;CIPOS=-25,24;CIEND=-25,24;CIPOS95=0,0;CIEND95=0,0;MATEID=182741_2;EVENT=182741;SU=12;PE=0;SR=12;ALG=PROD;AF=0.0002376;NSAMP=4;MSQ=148.32;AN=16834;AC=4;NS=8438;AC_Hom=0;AC_Het=4;AC_Hemi=0;MAF=0.000237023;HWE=1;NFAM=4	SVTYPE=BND;POS=102765832;STRANDS=+-:12;CIPOS=-25,24;CIEND=-25,24;CIPOS95=0,0;CIEND95=0,0;MATEID=182741_1;EVENT=182741;SECONDARY;SU=12;PE=0;SR=12;ALG=PROD;AF=0.0002376;NSAMP=4;MSQ=148.32;AN=16834;AC=4;NS=8438;AC_Hom=0;AC_Het=4;AC_Hemi=0;MAF=0.000237023;HWE=1;NFAM=4
3	102765830	102766305	8	124462030	124462230	44770	743.18	+	-	BND	LOW	44770_1	N	N[8:124462221[	44770_2	N	]3:102765837]N	SVTYPE=BND;POS=102765837;STRANDS=+-:5;IMPRECISE;CIPOS=-7,468;CIEND=-190,10;CIPOS95=0,167;CIEND95=-82,2;MATEID=44770_2;EVENT=44770;SU=5;PE=5;SR=0;ALG=PROD;AF=0.001544;NSAMP=26;MSQ=27.12;AN=16834;AC=26;NS=8438;AC_Hom=0;AC_Het=26;AC_Hemi=0;MAF=0.00154065;HWE=1;NFAM=26	SVTYPE=BND;POS=124462221;STRANDS=+-:5;IMPRECISE;CIPOS=-190,10;CIEND=-7,468;CIPOS95=-82,2;CIEND95=0,167;MATEID=44770_1;EVENT=44770;SECONDARY;SU=5;PE=5;SR=0;ALG=PROD;AF=0.001544;NSAMP=26;MSQ=27.12;AN=16834;AC=26;NS=8438;AC_Hom=0;AC_Het=26;AC_Hemi=0;MAF=0.00154065;HWE=1;NFAM=26
3	102787005	102787022	6	33103008	33103025	43395	12647.8	+	+	BND	LOW	43395_1	N	N]6:33103017]	43395_2	N	N]3:102787014]	SVTYPE=BND;POS=102787014;STRANDS=++:4;CIPOS=-9,8;CIEND=-9,8;CIPOS95=0,0;CIEND95=0,0;MATEID=43395_2;EVENT=43395;SU=4;PE=0;SR=4;ALG=PROD;AF=0.02109;NSAMP=355;MSQ=34.9;AN=16834;AC=355;NS=8438;AC_Hom=0;AC_Het=356;AC_Hemi=0;MAF=0.021095;HWE=0.0558751;NFAM=335	SVTYPE=BND;POS=33103017;STRANDS=++:4;CIPOS=-9,8;CIEND=-9,8;CIPOS95=0,0;CIEND95=0,0;MATEID=43395_1;EVENT=43395;SECONDARY;SU=4;PE=0;SR=4;ALG=PROD;AF=0.02109;NSAMP=355;MSQ=34.9;AN=16834;AC=355;NS=8438;AC_Hom=0;AC_Het=356;AC_Hemi=0;MAF=0.021095;HWE=0.0558751;NFAM=335
3	102792304	102792318	3	102801987	102802001	182742	275.59	+	-	DEL	PASS	182742	N	<DEL>	.	.	.	SVTYPE=DEL;POS=102792309;SVLEN=-9688;END=102801997;STRANDS=+-:11;IMPRECISE;CIPOS=-5,9;CIEND=-10,4;CIPOS95=0,1;CIEND95=-1,0;SU=11;PE=8;SR=3;ALG=PROD;AF=5.94e-05;NSAMP=1;MSQ=275.59;AN=16834;AC=1;NS=8438;AC_Hom=0;AC_Het=1;AC_Hemi=0;MAF=5.92557e-05;HWE=1;NFAM=1	.
3	102807656	102808120	3	102810307	102810536	182744	1821.23	+	-	DEL	PASS	182744	N	<DEL>	.	.	.	SVTYPE=DEL;POS=102807665;SVLEN=-2856;END=102810521;STRANDS=+-:54;IMPRECISE;CIPOS=-9,455;CIEND=-214,15;CIPOS95=-9,78;CIEND95=-27,15;SU=54;PE=54;SR=0;ALG=PROD;AF=0.00202;NSAMP=34;MSQ=53.39;AN=16834;AC=34;NS=8438;AC_Hom=0;AC_Het=34;AC_Hemi=0;MAF=0.0020147;HWE=1;NFAM=32	.
3	102810364	102810364	3	102810663	102810663	182745	1.20979e+06	+	-	MEI	PASS	182745	N	<DEL:ME:SINE|Alu|AluYa5>	.	.	.	SVTYPE=MEI;POS=102810364;SVLEN=-299;END=102810663;STRANDS=+-:29037;CIPOS=0,0;CIEND=0,0;CIPOS95=0,0;CIEND95=0,0;SU=29037;PE=5745;SR=23292;ALG=PROD;AF=0.1506;NSAMP=2298;MSQ=524.18;AN=16834;AC=2535;NS=8438;AC_Hom=480;AC_Het=2064;AC_Hemi=0;MAF=0.150747;HWE=6.2394e-05;NFAM=1950	.
3	102811131	102811256	9	43662510	43662880	44966	6.77	-	+	BND	LOW	44966_1	N	]9:43662520]N	44966_2	N	N[3:102811247[	SVTYPE=BND;POS=102811247;STRANDS=-+:6;IMPRECISE;CIPOS=-115,10;CIEND=-10,360;CIPOS95=-48,2;CIEND95=-1,145;MATEID=44966_2;EVENT=44966;SU=6;PE=6;SR=0;ALG=PROD;AF=5.94e-05;NSAMP=1;MSQ=6.73;AN=16834;AC=1;NS=8438;AC_Hom=0;AC_Het=1;AC_Hemi=0;MAF=5.92557e-05;HWE=1;NFAM=1	SVTYPE=BND;POS=43662520;STRANDS=-+:6;IMPRECISE;CIPOS=-10,360;CIEND=-115,10;CIPOS95=-1,145;CIEND95=-48,2;MATEID=44966_1;EVENT=44966;SECONDARY;SU=6;PE=6;SR=0;ALG=PROD;AF=5.94e-05;NSAMP=1;MSQ=6.73;AN=16834;AC=1;NS=8438;AC_Hom=0;AC_Het=1;AC_Hemi=0;MAF=5.92557e-05;HWE=1;NFAM=1
3	102818361	102818637	7	38649322	38649844	43993	4296.85	-	-	BND	LOW	43993_1	N	[7:38649835[N	43993_2	N	[3:102818583[N	SVTYPE=BND;POS=102818583;STRANDS=--:34;IMPRECISE;CIPOS=-221,55;CIEND=-512,10;CIPOS95=-31,31;CIEND95=-111,10;MATEID=43993_2;EVENT=43993;SU=34;PE=34;SR=0;ALG=PROD;AF=0.01247;NSAMP=210;MSQ=18.61;AN=16834;AC=210;NS=8438;AC_Hom=0;AC_Het=211;AC_Hemi=0;MAF=0.012503;HWE=0.643726;NFAM=209	SVTYPE=BND;POS=38649835;STRANDS=--:34;IMPRECISE;CIPOS=-512,10;CIEND=-221,55;CIPOS95=-111,10;CIEND95=-31,31;MATEID=43993_1;EVENT=43993;SECONDARY;SU=34;PE=34;SR=0;ALG=PROD;AF=0.01247;NSAMP=210;MSQ=18.61;AN=16834;AC=210;NS=8438;AC_Hom=0;AC_Het=211;AC_Hemi=0;MAF=0.012503;HWE=0.643726;NFAM=209
3	102821692	102821703	3	102821756	102821767	182746	270.19	+	-	DEL	PASS	182746	N	<DEL>	.	.	.	SVTYPE=DEL;POS=102821698;SVLEN=-64;END=102821762;STRANDS=+-:6;CIPOS=-6,5;CIEND=-6,5;CIPOS95=0,0;CIEND95=0,0;SU=6;PE=0;SR=6;ALG=PROD;AF=5.94e-05;NSAMP=1;MSQ=269.77;AN=16834;AC=1;NS=8438;AC_Hom=0;AC_Het=1;AC_Hemi=0;MAF=5.92557e-05;HWE=1;NFAM=1	.
3	102824981	102824999	3	103031968	103031982	182747	167.76	+	-	DEL	PASS	182747	N	<DEL>	.	.	.	SVTYPE=DEL;POS=102824989;SVLEN=-206989;END=103031978;STRANDS=+-:9;IMPRECISE;CIPOS=-8,10;CIEND=-10,4;CIPOS95=-1,1;CIEND95=-1,0;SU=9;PE=6;SR=3;ALG=PROD;AF=5.94e-05;NSAMP=1;MSQ=167.76;AN=16834;AC=1;NS=8438;AC_Hom=0;AC_Het=1;AC_Hemi=0;MAF=5.92557e-05;HWE=1;NFAM=1	.
3	102851872	102852251	3	102951685	102951954	307582	86.73	+	+	BND	LOW	307582_1	N	N]3:102951695]	307582_2	N	N]3:102851882]	SVTYPE=BND;POS=102851882;STRANDS=++:8;IMPRECISE;CIPOS=-10,369;CIEND=-10,259;CIPOS95=-1,134;CIEND95=-2,67;MATEID=307582_2;EVENT=307582;SU=8;PE=8;SR=0;ALG=PROD;AF=5.94e-05;NSAMP=1;MSQ=86.73;AN=16834;AC=1;NS=8438;AC_Hom=0;AC_Het=1;AC_Hemi=0;MAF=5.92557e-05;HWE=1;NFAM=1	SVTYPE=BND;POS=102951695;STRANDS=++:8;IMPRECISE;CIPOS=-10,259;CIEND=-10,369;CIPOS95=-2,67;CIEND95=-1,134;MATEID=307582_1;EVENT=307582;SECONDARY;SU=8;PE=8;SR=0;ALG=PROD;AF=5.94e-05;NSAMP=1;MSQ=86.73;AN=16834;AC=1;NS=8438;AC_Hom=0;AC_Het=1;AC_Hemi=0;MAF=5.92557e-05;HWE=1;NFAM=1
3	102856341	102856773	7	135689940	135690231	44318	2543.05	-	+	BND	LOW	44318_1	N	]7:135689990]N	44318_2	N	N[3:102856765[	SVTYPE=BND;POS=102856765;STRANDS=-+:57;IMPRECISE;CIPOS=-423,9;CIEND=-50,241;CIPOS95=-63,9;CIEND95=-8,8;MATEID=44318_2;EVENT=44318;SU=57;PE=57;SR=0;ALG=PROD;AF=0.006891;NSAMP=116;MSQ=20.65;AN=16834;AC=116;NS=8438;AC_Hom=0;AC_Het=116;AC_Hemi=0;MAF=0.00687367;HWE=1;NFAM=116	SVTYPE=BND;POS=135689990;STRANDS=-+:57;IMPRECISE;CIPOS=-50,241;CIEND=-423,9;CIPOS95=-8,8;CIEND95=-63,9;MATEID=44318_1;EVENT=44318;SECONDARY;SU=57;PE=57;SR=0;ALG=PROD;AF=0.006891;NSAMP=116;MSQ=20.65;AN=16834;AC=116;NS=8438;AC_Hom=0;AC_Het=116;AC_Hemi=0;MAF=0.00687367;HWE=1;NFAM=116
3	102856827	102856884	4	161977523	161977580	42497	511.55	+	+	BND	LOW	42497_1	N	N]4:161977552]	42497_2	N	N]3:102856861]	SVTYPE=BND;POS=102856861;STRANDS=++:12;CIPOS=-34,23;CIEND=-29,28;CIPOS95=0,0;CIEND95=0,0;MATEID=42497_2;EVENT=42497;SU=12;PE=0;SR=12;ALG=PROD;AF=0.001544;NSAMP=26;MSQ=18.6;AN=16834;AC=26;NS=8438;AC_Hom=0;AC_Het=26;AC_Hemi=0;MAF=0.00154065;HWE=1;NFAM=26	SVTYPE=BND;POS=161977552;STRANDS=++:12;CIPOS=-29,28;CIEND=-34,23;CIPOS95=0,0;CIEND95=0,0;MATEID=42497_1;EVENT=42497;SECONDARY;SU=12;PE=0;SR=12;ALG=PROD;AF=0.001544;NSAMP=26;MSQ=18.6;AN=16834;AC=26;NS=8438;AC_Hom=0;AC_Het=26;AC_Hemi=0;MAF=0.00154065;HWE=1;NFAM=26
3	102856879	102856886	7	135689957	135689965	44319	1804.93	+	-	BND	LOW	44319_1	N	N[7:135689963[	44319_2	N	]3:102856881]N	SVTYPE=BND;POS=102856881;STRANDS=+-:336;CIPOS=-2,5;CIEND=-5,3;CIPOS95=0,0;CIEND95=0,0;MATEID=44319_2;EVENT=44319;SU=336;PE=187;SR=149;ALG=PROD;AF=0.004633;NSAMP=78;MSQ=21.84;AN=16834;AC=78;NS=8438;AC_Hom=0;AC_Het=78;AC_Hemi=0;MAF=0.00462195;HWE=1;NFAM=74	SVTYPE=BND;POS=135689963;STRANDS=+-:336;CIPOS=-5,3;CIEND=-2,5;CIPOS95=0,0;CIEND95=0,0;MATEID=44319_1;EVENT=44319;SECONDARY;SU=336;PE=187;SR=149;ALG=PROD;AF=0.004633;NSAMP=78;MSQ=21.84;AN=16834;AC=78;NS=8438;AC_Hom=0;AC_Het=78;AC_Hemi=0;MAF=0.00462195;HWE=1;NFAM=74
3	102860827	102860869	3	102875930	102875974	182748	2440.14	+	-	DEL	PASS	182748	N	<DEL>	.	.	.	SVTYPE=DEL;POS=102860849;SVLEN=-15104;END=102875953;STRANDS=+-:98;CIPOS=-22,20;CIEND=-23,21;CIPOS95=0,0;CIEND95=0,0;SU=98;PE=52;SR=46;ALG=PROD;AF=0.0001782;NSAMP=3;MSQ=813.36;AN=16834;AC=3;NS=8438;AC_Hom=0;AC_Het=3;AC_Hemi=0;MAF=0.000177767;HWE=1;NFAM=3	.
3	102862955	102862974	3	102864051	102864071	182749	281.73	+	-	DEL	PASS	182749	N	<DEL>	.	.	.	SVTYPE=DEL;POS=102862964;SVLEN=-1097;END=102864061;STRANDS=+-:13;CIPOS=-9,10;CIEND=-10,10;CIPOS95=0,0;CIEND95=0,0;SU=13;PE=5;SR=8;ALG=PROD;AF=5.94e-05;NSAMP=1;MSQ=281.73;AN=16834;AC=1;NS=8438;AC_Hom=0;AC_Het=1;AC_Hemi=0;MAF=5.92557e-05;HWE=1;NFAM=1	.
3	102883638	102883678	13	71848382	71848435	39639	241.65	-	+	BND	LOW	39639_1	N	]13:71848405]N	39639_2	N	N[3:102883669[	SVTYPE=BND;POS=102883669;STRANDS=-+:24;IMPRECISE;CIPOS=-30,10;CIEND=-23,30;CIPOS95=-3,3;CIEND95=-3,3;MATEID=39639_2;EVENT=39639;SU=24;PE=23;SR=1;ALG=PROD;AF=0.0003564;NSAMP=6;MSQ=40.18;AN=16834;AC=6;NS=8438;AC_Hom=0;AC_Het=6;AC_Hemi=0;MAF=0.000355534;HWE=1;NFAM=6	SVTYPE=BND;POS=71848405;STRANDS=-+:24;IMPRECISE;CIPOS=-23,30;CIEND=-30,10;CIPOS95=-3,3;CIEND95=-3,3;MATEID=39639_1;EVENT=39639;SECONDARY;SU=24;PE=23;SR=1;ALG=PROD;AF=0.0003564;NSAMP=6;MSQ=40.18;AN=16834;AC=6;NS=8438;AC_Hom=0;AC_Het=6;AC_Hemi=0;MAF=0.000355534;HWE=1;NFAM=6
3	102935553	102935558	3	102935640	102935645	182750	4574.02	+	-	BND	LOW	182750_1	N	N[3:102935644[	182750_2	N	]3:102935556]N	SVTYPE=BND;POS=102935556;STRANDS=+-:178;CIPOS=-3,2;CIEND=-3,2;CIPOS95=0,0;CIEND95=0,0;MATEID=182750_2;EVENT=182750;SU=178;PE=1;SR=177;ALG=PROD;AF=0.001188;NSAMP=20;MSQ=228.7;AN=16834;AC=20;NS=8438;AC_Hom=0;AC_Het=20;AC_Hemi=0;MAF=0.00118511;HWE=1;NFAM=20	SVTYPE=BND;POS=102935644;STRANDS=+-:178;CIPOS=-3,2;CIEND=-3,2;CIPOS95=0,0;CIEND95=0,0;MATEID=182750_1;EVENT=182750;SECONDARY;SU=178;PE=1;SR=177;ALG=PROD;AF=0.001188;NSAMP=20;MSQ=228.7;AN=16834;AC=20;NS=8438;AC_Hom=0;AC_Het=20;AC_Hemi=0;MAF=0.00118511;HWE=1;NFAM=20
3	102956687	102956687	3	102956748	102956748	182751	101649.0	+	-	BND	LOW	182751_1	N	N[3:102956749[	182751_2	N	]3:102956687]N	SVTYPE=BND;POS=102956687;STRANDS=+-:3633;CIPOS=0,0;CIEND=0,0;CIPOS95=0,0;CIEND95=0,0;MATEID=182751_2;EVENT=182751;SU=3633;PE=8;SR=3625;ALG=PROD;AF=0.0354;NSAMP=577;MSQ=176.16;AN=16834;AC=596;NS=8438;AC_Hom=38;AC_Het=558;AC_Hemi=0;MAF=0.0353164;HWE=0.0147925;NFAM=569	SVTYPE=BND;POS=102956749;STRANDS=+-:3633;CIPOS=0,0;CIEND=0,0;CIPOS95=0,0;CIEND95=0,0;MATEID=182751_1;EVENT=182751;SECONDARY;SU=3633;PE=8;SR=3625;ALG=PROD;AF=0.0354;NSAMP=577;MSQ=176.16;AN=16834;AC=596;NS=8438;AC_Hom=38;AC_Het=558;AC_Hemi=0;MAF=0.0353164;HWE=0.0147925;NFAM=569
3	102971249	102971269	3	103084245	103084263	275782	144.5	-	+	DUP	PASS	275782	N	<DUP>	.	.	.	SVTYPE=DUP;POS=102971259;SVLEN=112994;END=103084253;STRANDS=-+:15;CIPOS=-10,10;CIEND=-8,10;CIPOS95=0,0;CIEND95=0,0;SU=15;PE=9;SR=6;ALG=PROD;AF=5.94e-05;NSAMP=1;MSQ=143.43;AN=16834;AC=1;NS=8438;AC_Hom=0;AC_Het=1;AC_Hemi=0;MAF=5.92557e-05;HWE=1;NFAM=1	.
3	102974578	102974595	3	102985461	102985475	182752	326.56	+	-	DEL	PASS	182752	N	<DEL>	.	.	.	SVTYPE=DEL;POS=102974585;SVLEN=-10885;END=102985470;STRANDS=+-:10;CIPOS=-7,10;CIEND=-9,5;CIPOS95=0,0;CIEND95=0,0;SU=10;PE=6;SR=4;ALG=PROD;AF=5.94e-05;NSAMP=1;MSQ=326.56;AN=16834;AC=1;NS=8438;AC_Hom=0;AC_Het=1;AC_Hemi=0;MAF=5.92557e-05;HWE=1;NFAM=1	.
3	102978277	102978294	3	102978330	102978344	182753	117.94	+	-	BND	LOW	182753_1	N	N[3:102978336[	182753_2	N	]3:102978286]N	SVTYPE=BND;POS=102978286;STRANDS=+-:4;IMPRECISE;CIPOS=-9,8;CIEND=-5,9;CIPOS95=0,0;CIEND95=0,1;MATEID=182753_2;EVENT=182753;SU=4;PE=0;SR=4;ALG=PROD;AF=5.94e-05;NSAMP=1;MSQ=116.78;AN=16834;AC=1;NS=8438;AC_Hom=0;AC_Het=1;AC_Hemi=0;MAF=5.92557e-05;HWE=1;NFAM=1	SVTYPE=BND;POS=102978336;STRANDS=+-:4;IMPRECISE;CIPOS=-5,9;CIEND=-9,8;CIPOS95=0,1;CIEND95=0,0;MATEID=182753_1;EVENT=182753;SECONDARY;SU=4;PE=0;SR=4;ALG=PROD;AF=5.94e-05;NSAMP=1;MSQ=116.78;AN=16834;AC=1;NS=8438;AC_Hom=0;AC_Het=1;AC_Hemi=0;MAF=5.92557e-05;HWE=1;NFAM=1
3	102980617	102980635	3	102986756	102986776	182754	296.76	+	-	DEL	PASS	182754	N	<DEL>	.	.	.	SVTYPE=DEL;POS=102980625;SVLEN=-6141;END=102986766;STRANDS=+-:13;CIPOS=-8,10;CIEND=-10,10;CIPOS95=0,0;CIEND95=0,0;SU=13;PE=9;SR=4;ALG=PROD;AF=5.94e-05;NSAMP=1;MSQ=296.76;AN=16834;AC=1;NS=8438;AC_Hom=0;AC_Het=1;AC_Hemi=0;MAF=5.92557e-05;HWE=1;NFAM=1	.
3	102993331	102993661	3	102999310	102999742	275783	491.31	-	+	BND	LOW	275783_1	N	]3:102999340]N	275783_2	N	N[3:102993633[	SVTYPE=BND;POS=102993633;STRANDS=-+:12;IMPRECISE;CIPOS=-301,29;CIEND=-30,402;CIPOS95=-56,29;CIEND95=-30,89;MATEID=275783_2;EVENT=275783;SU=12;PE=12;SR=0;ALG=PROD;AF=0.001247;NSAMP=21;MSQ=13.9;AN=16834;AC=21;NS=8438;AC_Hom=0;AC_Het=21;AC_Hemi=0;MAF=0.00124437;HWE=1;NFAM=21	SVTYPE=BND;POS=102999340;STRANDS=-+:12;IMPRECISE;CIPOS=-30,402;CIEND=-301,29;CIPOS95=-30,89;CIEND95=-56,29;MATEID=275783_1;EVENT=275783;SECONDARY;SU=12;PE=12;SR=0;ALG=PROD;AF=0.001247;NSAMP=21;MSQ=13.9;AN=16834;AC=21;NS=8438;AC_Hom=0;AC_Het=21;AC_Hemi=0;MAF=0.00124437;HWE=1;NFAM=21
3	102998781	102998783	3	102998887	102998890	182755	15237.8	+	-	BND	LOW	182755_1	N	N[3:102998889[	182755_2	N	]3:102998782]N	SVTYPE=BND;POS=102998782;STRANDS=+-:492;CIPOS=-1,1;CIEND=-1,2;CIPOS95=0,0;CIEND95=0,0;MATEID=182755_2;EVENT=182755;SU=492;PE=0;SR=492;ALG=PROD;AF=0.004099;NSAMP=69;MSQ=220.84;AN=16834;AC=69;NS=8438;AC_Hom=0;AC_Het=69;AC_Hemi=0;MAF=0.00408865;HWE=1;NFAM=57	SVTYPE=BND;POS=102998889;STRANDS=+-:492;CIPOS=-1,2;CIEND=-1,1;CIPOS95=0,0;CIEND95=0,0;MATEID=182755_1;EVENT=182755;SECONDARY;SU=492;PE=0;SR=492;ALG=PROD;AF=0.004099;NSAMP=69;MSQ=220.84;AN=16834;AC=69;NS=8438;AC_Hom=0;AC_Het=69;AC_Hemi=0;MAF=0.00408865;HWE=1;NFAM=57
3	103004808	103004810	3	103440394	103440397	275784	514.44	-	+	DUP	PASS	275784	N	<DUP>	.	.	.	SVTYPE=DUP;POS=103004810;SVLEN=435586;END=103440396;STRANDS=-+:44;CIPOS=-2,0;CIEND=-2,1;CIPOS95=0,0;CIEND95=0,0;SU=44;PE=28;SR=16;ALG=PROD;AF=0.0001188;NSAMP=1;MSQ=513.81;AN=16834;AC=2;NS=8438;AC_Hom=2;AC_Het=0;AC_Hemi=0;MAF=0.000118511;HWE=5.92593e-05;NFAM=1	.
3	103016493	103016510	3	103016747	103016764	182756	80.54	+	-	BND	LOW	182756_1	N	N[3:103016757[	182756_2	N	]3:103016502]N	SVTYPE=BND;POS=103016502;STRANDS=+-:4;CIPOS=-9,8;CIEND=-9,8;CIPOS95=0,0;CIEND95=0,0;MATEID=182756_2;EVENT=182756;SU=4;PE=0;SR=4;ALG=PROD;AF=0.0004158;NSAMP=7;MSQ=10.12;AN=16834;AC=7;NS=8438;AC_Hom=0;AC_Het=7;AC_Hemi=0;MAF=0.00041479;HWE=1;NFAM=7	SVTYPE=BND;POS=103016757;STRANDS=+-:4;CIPOS=-9,8;CIEND=-9,8;CIPOS95=0,0;CIEND95=0,0;MATEID=182756_1;EVENT=182756;SECONDARY;SU=4;PE=0;SR=4;ALG=PROD;AF=0.0004158;NSAMP=7;MSQ=10.12;AN=16834;AC=7;NS=8438;AC_Hom=0;AC_Het=7;AC_Hemi=0;MAF=0.00041479;HWE=1;NFAM=7
3	103030126	103030129	3	103031075	103031079	182757	434.27	+	-	DEL	PASS	182757	N	<DEL>	.	.	.	SVTYPE=DEL;POS=103030128;SVLEN=-950;END=103031078;STRANDS=+-:25;CIPOS=-2,1;CIEND=-3,1;CIPOS95=0,0;CIEND95=0,0;SU=25;PE=10;SR=15;ALG=PROD;AF=5.94e-05;NSAMP=1;MSQ=434.27;AN=16834;AC=1;NS=8438;AC_Hom=0;AC_Het=1;AC_Hemi=0;MAF=5.92557e-05;HWE=1;NFAM=1	.
3	103074462	103074481	3	103080135	103080155	182758	83.72	+	-	DEL	PASS	182758	N	<DEL>	.	.	.	SVTYPE=DEL;POS=103074472;SVLEN=-5673;END=103080145;STRANDS=+-:7;IMPRECISE;CIPOS=-10,9;CIEND=-10,10;CIPOS95=-3,3;CIEND95=-3,1;SU=7;PE=6;SR=1;ALG=PROD;AF=5.94e-05;NSAMP=1;MSQ=83.72;AN=16834;AC=1;NS=8438;AC_Hom=0;AC_Het=1;AC_Hemi=0;MAF=5.92557e-05;HWE=1;NFAM=1	.
3	103083032	103083052	3	103083603	103083608	182759	431.34	+	-	BND	PASS	182759_1	N	N[3:103083608[	182759_2	N	]3:103083042]N	SVTYPE=BND;POS=103083042;STRANDS=+-:21;CIPOS=-10,10;CIEND=-4,1;CIPOS95=0,0;CIEND95=0,0;MATEID=182759_2;EVENT=182759;SU=21;PE=13;SR=8;ALG=PROD;AF=5.94e-05;NSAMP=1;MSQ=431.32;AN=16834;AC=1;NS=8438;AC_Hom=0;AC_Het=1;AC_Hemi=0;MAF=5.92557e-05;HWE=1;NFAM=1	SVTYPE=BND;POS=103083608;STRANDS=+-:21;CIPOS=-4,1;CIEND=-10,10;CIPOS95=0,0;CIEND95=0,0;MATEID=182759_1;EVENT=182759;SECONDARY;SU=21;PE=13;SR=8;ALG=PROD;AF=5.94e-05;NSAMP=1;MSQ=431.32;AN=16834;AC=1;NS=8438;AC_Hom=0;AC_Het=1;AC_Hemi=0;MAF=5.92557e-05;HWE=1;NFAM=1
3	103093233	103093796	6	77721983	77722557	43539	180.39	+	-	BND	LOW	43539_1	N	N[6:77722512[	43539_2	N	]3:103093283]N	SVTYPE=BND;POS=103093283;STRANDS=+-:4;IMPRECISE;CIPOS=-50,513;CIEND=-528,46;CIPOS95=-50,165;CIEND95=-168,46;MATEID=43539_2;EVENT=43539;SU=4;PE=4;SR=0;ALG=PROD;AF=0.0005346;NSAMP=9;MSQ=16.49;AN=16834;AC=9;NS=8438;AC_Hom=0;AC_Het=9;AC_Hemi=0;MAF=0.000533302;HWE=1;NFAM=9	SVTYPE=BND;POS=77722512;STRANDS=+-:4;IMPRECISE;CIPOS=-528,46;CIEND=-50,513;CIPOS95=-168,46;CIEND95=-50,165;MATEID=43539_1;EVENT=43539;SECONDARY;SU=4;PE=4;SR=0;ALG=PROD;AF=0.0005346;NSAMP=9;MSQ=16.49;AN=16834;AC=9;NS=8438;AC_Hom=0;AC_Het=9;AC_Hemi=0;MAF=0.000533302;HWE=1;NFAM=9
3	103120681	103120908	7	56122435	56122751	44052	112005.0	-	-	BND	LOW	44052_1	N	[7:56122742[N	44052_2	N	[3:103120898[N	SVTYPE=BND;POS=103120898;STRANDS=--:65;IMPRECISE;CIPOS=-216,11;CIEND=-306,10;CIPOS95=-37,11;CIEND95=-84,10;MATEID=44052_2;EVENT=44052;SU=65;PE=65;SR=0;ALG=PROD;AF=0.1292;NSAMP=2175;MSQ=51.16;AN=16834;AC=2175;NS=8438;AC_Hom=0;AC_Het=2179;AC_Hemi=0;MAF=0.129118;HWE=0;NFAM=2028	SVTYPE=BND;POS=56122742;STRANDS=--:65;IMPRECISE;CIPOS=-306,10;CIEND=-216,11;CIPOS95=-84,10;CIEND95=-37,11;MATEID=44052_1;EVENT=44052;SECONDARY;SU=65;PE=65;SR=0;ALG=PROD;AF=0.1292;NSAMP=2175;MSQ=51.16;AN=16834;AC=2175;NS=8438;AC_Hom=0;AC_Het=2179;AC_Hemi=0;MAF=0.129118;HWE=0;NFAM=2028
3	103120868	103120927	20	52853476	52853534	41629	105614.0	-	-	BND	LOW	41629_1	N	[20:52853507[N	41629_2	N	[3:103120899[N	SVTYPE=BND;POS=103120899;STRANDS=--:12;CIPOS=-30,29;CIEND=-30,28;CIPOS95=0,0;CIEND95=0,0;MATEID=41629_2;EVENT=41629;SU=12;PE=6;SR=6;ALG=PROD;AF=0.1274;NSAMP=2144;MSQ=48.84;AN=16834;AC=2144;NS=8438;AC_Hom=0;AC_Het=2150;AC_Hemi=0;MAF=0.1274;HWE=0;NFAM=2001	SVTYPE=BND;POS=52853507;STRANDS=--:12;CIPOS=-30,28;CIEND=-30,29;CIPOS95=0,0;CIEND95=0,0;MATEID=41629_1;EVENT=41629;SECONDARY;SU=12;PE=6;SR=6;ALG=PROD;AF=0.1274;NSAMP=2144;MSQ=48.84;AN=16834;AC=2144;NS=8438;AC_Hom=0;AC_Het=2150;AC_Hemi=0;MAF=0.1274;HWE=0;NFAM=2001
3	103132725	103132791	3	103133575	103133694	307585	52.04	+	+	INV	LOW	307585	N	<INV>	.	.	.	SVTYPE=INV;POS=103132781;SVLEN=881;END=103133662;STRANDS=++:3,--:2;IMPRECISE;CIPOS=-56,10;CIEND=-87,32;CIPOS95=-45,0;CIEND95=-73,23;SU=5;PE=5;SR=0;ALG=PROD;AF=0.0001782;NSAMP=3;MSQ=15.48;AN=16834;AC=3;NS=8438;AC_Hom=0;AC_Het=3;AC_Hemi=0;MAF=0.000177767;HWE=1;NFAM=3	.
3	103157737	103157744	3	103167106	103167126	182760	425.63	+	-	DEL	PASS	182760	N	<DEL>	.	.	.	SVTYPE=DEL;POS=103157741;SVLEN=-9375;END=103167116;STRANDS=+-:19;CIPOS=-4,3;CIEND=-10,10;CIPOS95=0,0;CIEND95=0,0;SU=19;PE=11;SR=8;ALG=PROD;AF=5.94e-05;NSAMP=1;MSQ=425.63;AN=16834;AC=1;NS=8438;AC_Hom=0;AC_Het=1;AC_Hemi=0;MAF=5.92557e-05;HWE=1;NFAM=1	.
3	103158425	103158429	3	103158494	103158498	182761	6082.6	+	-	BND	LOW	182761_1	N	N[3:103158497[	182761_2	N	]3:103158427]N	SVTYPE=BND;POS=103158427;STRANDS=+-:221;CIPOS=-2,2;CIEND=-2,2;CIPOS95=0,0;CIEND95=0,0;MATEID=182761_2;EVENT=182761;SU=221;PE=0;SR=221;ALG=PROD;AF=0.001842;NSAMP=31;MSQ=196.19;AN=16834;AC=31;NS=8438;AC_Hom=0;AC_Het=31;AC_Hemi=0;MAF=0.00183693;HWE=1;NFAM=30	SVTYPE=BND;POS=103158497;STRANDS=+-:221;CIPOS=-2,2;CIEND=-2,2;CIPOS95=0,0;CIEND95=0,0;MATEID=182761_1;EVENT=182761;SECONDARY;SU=221;PE=0;SR=221;ALG=PROD;AF=0.001842;NSAMP=31;MSQ=196.19;AN=16834;AC=31;NS=8438;AC_Hom=0;AC_Het=31;AC_Hemi=0;MAF=0.00183693;HWE=1;NFAM=30
3	103164047	103164101	3	103164376	103164436	182762	735.62	+	-	DEL	PASS	182762	N	<DEL>	.	.	.	SVTYPE=DEL;POS=103164071;SVLEN=-335;END=103164406;STRANDS=+-:18;IMPRECISE;CIPOS=-24,30;CIEND=-30,30;CIPOS95=-5,5;CIEND95=-2,2;SU=18;PE=17;SR=1;ALG=PROD;AF=0.0002376;NSAMP=4;MSQ=183.64;AN=16834;AC=4;NS=8438;AC_Hom=0;AC_Het=4;AC_Hemi=0;MAF=0.000237023;HWE=1;NFAM=4	.
3	103170939	103171374	4	172432698	172433028	42532	25423.9	-	-	BND	LOW	42532_1	N	[4:172433019[N	42532_2	N	[3:103171365[N	SVTYPE=BND;POS=103171365;STRANDS=--:4;IMPRECISE;CIPOS=-425,10;CIEND=-320,10;CIPOS95=-171,0;CIEND95=-171,1;MATEID=42532_2;EVENT=42532;SU=4;PE=4;SR=0;ALG=PROD;AF=0.03463;NSAMP=583;MSQ=42.86;AN=16834;AC=583;NS=8438;AC_Hom=0;AC_Het=586;AC_Hemi=0;MAF=0.0347239;HWE=5.42487e-05;NFAM=534	SVTYPE=BND;POS=172433019;STRANDS=--:4;IMPRECISE;CIPOS=-320,10;CIEND=-425,10;CIPOS95=-171,1;CIEND95=-171,0;MATEID=42532_1;EVENT=42532;SECONDARY;SU=4;PE=4;SR=0;ALG=PROD;AF=0.03463;NSAMP=583;MSQ=42.86;AN=16834;AC=583;NS=8438;AC_Hom=0;AC_Het=586;AC_Hemi=0;MAF=0.0347239;HWE=5.42487e-05;NFAM=534
3	103181887	103181895	3	103183042	103183050	182763	13913.1	+	-	BND	PASS	182763_1	N	N[3:103183048[	182763_2	N	]3:103181890]N	SVTYPE=BND;POS=103181890;STRANDS=+-:542;CIPOS=-3,5;CIEND=-5,3;CIPOS95=0,0;CIEND95=0,0;MATEID=182763_2;EVENT=182763;SU=542;PE=441;SR=101;ALG=PROD;AF=0.002673;NSAMP=45;MSQ=309.18;AN=16834;AC=45;NS=8438;AC_Hom=0;AC_Het=45;AC_Hemi=0;MAF=0.00266651;HWE=1;NFAM=45	SVTYPE=BND;POS=103183048;STRANDS=+-:542;CIPOS=-5,3;CIEND=-3,5;CIPOS95=0,0;CIEND95=0,0;MATEID=182763_1;EVENT=182763;SECONDARY;SU=542;PE=441;SR=101;ALG=PROD;AF=0.002673;NSAMP=45;MSQ=309.18;AN=16834;AC=45;NS=8438;AC_Hom=0;AC_Het=45;AC_Hemi=0;MAF=0.00266651;HWE=1;NFAM=45
3	103205862	103205882	3	103214604	103214620	275785	184.59	-	+	DUP	PASS	275785	N	<DUP>	.	.	.	SVTYPE=DUP;POS=103205872;SVLEN=8738;END=103214610;STRANDS=-+:18;CIPOS=-10,10;CIEND=-6,10;CIPOS95=0,0;CIEND95=0,0;SU=18;PE=11;SR=7;ALG=PROD;AF=5.94e-05;NSAMP=1;MSQ=182.61;AN=16834;AC=1;NS=8438;AC_Hom=0;AC_Het=1;AC_Hemi=0;MAF=5.92557e-05;HWE=1;NFAM=1	.
3	103217149	103217149	3	103217212	103217214	307586	5987.35	+	+	INV	LOW	307586	N	<INV>	.	.	.	SVTYPE=INV;POS=103217149;SVLEN=64;END=103217213;STRANDS=++:267,--:338;CIPOS=0,0;CIEND=-1,1;CIPOS95=0,0;CIEND95=0,0;SU=605;PE=248;SR=357;ALG=PROD;AF=0.003861;NSAMP=65;MSQ=92;AN=16834;AC=65;NS=8438;AC_Hom=0;AC_Het=65;AC_Hemi=0;MAF=0.00385162;HWE=1;NFAM=64	.
3	103241961	103241969	3	103242049	103242057	182764	21969.7	+	-	BND	LOW	182764_1	N	N[3:103242054[	182764_2	N	]3:103241965]N	SVTYPE=BND;POS=103241965;STRANDS=+-:167;CIPOS=-4,4;CIEND=-4,4;CIPOS95=0,0;CIEND95=0,0;MATEID=182764_2;EVENT=182764;SU=167;PE=2;SR=165;ALG=PROD;AF=0.01764;NSAMP=290;MSQ=75.63;AN=16834;AC=297;NS=8438;AC_Hom=14;AC_Het=283;AC_Hemi=0;MAF=0.017599;HWE=0.0154514;NFAM=286	SVTYPE=BND;POS=103242054;STRANDS=+-:167;CIPOS=-4,4;CIEND=-4,4;CIPOS95=0,0;CIEND95=0,0;MATEID=182764_1;EVENT=182764;SECONDARY;SU=167;PE=2;SR=165;ALG=PROD;AF=0.01764;NSAMP=290;MSQ=75.63;AN=16834;AC=297;NS=8438;AC_Hom=14;AC_Het=283;AC_Hemi=0;MAF=0.017599;HWE=0.0154514;NFAM=286
3	103257336	103257768	3	103259831	103260152	182765	128.75	+	-	DEL	PASS	182765	N	<DEL>	.	.	.	SVTYPE=DEL;POS=103257344;SVLEN=-2798;END=103260142;STRANDS=+-:6;IMPRECISE;CIPOS=-8,424;CIEND=-311,10;CIPOS95=0,137;CIEND95=-104,1;SU=6;PE=6;SR=0;ALG=PROD;AF=5.94e-05;NSAMP=1;MSQ=128.74;AN=16834;AC=1;NS=8438;AC_Hom=0;AC_Het=1;AC_Hemi=0;MAF=5.92557e-05;HWE=1;NFAM=1	.
3	103265485	103265542	3	103266944	103266987	182766	2607.71	+	-	DEL	PASS	182766	N	<DEL>	.	.	.	SVTYPE=DEL;POS=103265512;SVLEN=-1455;END=103266967;STRANDS=+-:102;CIPOS=-27,30;CIEND=-23,20;CIPOS95=0,0;CIEND95=0,0;SU=102;PE=74;SR=28;ALG=PROD;AF=0.0001782;NSAMP=3;MSQ=869.24;AN=16834;AC=3;NS=8438;AC_Hom=0;AC_Het=3;AC_Hemi=0;MAF=0.000177767;HWE=1;NFAM=3	.
3	103284151	103284203	3	103286511	103286568	307587	395.45	-	-	BND	LOW	307587_1	N	[3:103286542[N	307587_2	N	[3:103284180[N	SVTYPE=BND;POS=103284180;STRANDS=--:22;CIPOS=-28,24;CIEND=-30,27;CIPOS95=0,0;CIEND95=0,0;MATEID=307587_2;EVENT=307587;SU=22;PE=18;SR=4;ALG=PROD;AF=0.0001188;NSAMP=2;MSQ=197.72;AN=16834;AC=2;NS=8438;AC_Hom=0;AC_Het=2;AC_Hemi=0;MAF=0.000118511;HWE=1;NFAM=2	SVTYPE=BND;POS=103286542;STRANDS=--:22;CIPOS=-30,27;CIEND=-28,24;CIPOS95=0,0;CIEND95=0,0;MATEID=307587_1;EVENT=307587;SECONDARY;SU=22;PE=18;SR=4;ALG=PROD;AF=0.0001188;NSAMP=2;MSQ=197.72;AN=16834;AC=2;NS=8438;AC_Hom=0;AC_Het=2;AC_Hemi=0;MAF=0.000118511;HWE=1;NFAM=2
3	103284879	103284934	3	103286516	103286567	307588	356.37	+	+	BND	LOW	307588_1	N	N]3:103286541]	307588_2	N	N]3:103284904]	SVTYPE=BND;POS=103284904;STRANDS=++:20;CIPOS=-25,30;CIEND=-25,26;CIPOS95=0,0;CIEND95=0,0;MATEID=307588_2;EVENT=307588;SU=20;PE=13;SR=7;ALG=PROD;AF=0.0001188;NSAMP=2;MSQ=178.19;AN=16834;AC=2;NS=8438;AC_Hom=0;AC_Het=2;AC_Hemi=0;MAF=0.000118511;HWE=1;NFAM=2	SVTYPE=BND;POS=103286541;STRANDS=++:20;CIPOS=-25,26;CIEND=-25,30;CIPOS95=0,0;CIEND95=0,0;MATEID=307588_1;EVENT=307588;SECONDARY;SU=20;PE=13;SR=7;ALG=PROD;AF=0.0001188;NSAMP=2;MSQ=178.19;AN=16834;AC=2;NS=8438;AC_Hom=0;AC_Het=2;AC_Hemi=0;MAF=0.000118511;HWE=1;NFAM=2
3	103286444	103286464	4	18402601	18402621	42065	35.82	-	+	BND	LOW	42065_1	N	]4:18402611]N	42065_2	N	N[3:103286455[	SVTYPE=BND;POS=103286455;STRANDS=-+:5;CIPOS=-10,10;CIEND=-10,10;CIPOS95=0,0;CIEND95=0,0;MATEID=42065_2;EVENT=42065;SU=5;PE=0;SR=5;ALG=PROD;AF=5.94e-05;NSAMP=1;MSQ=35.82;AN=16834;AC=1;NS=8438;AC_Hom=0;AC_Het=1;AC_Hemi=0;MAF=5.92557e-05;HWE=1;NFAM=1	SVTYPE=BND;POS=18402611;STRANDS=-+:5;CIPOS=-10,10;CIEND=-10,10;CIPOS95=0,0;CIEND95=0,0;MATEID=42065_1;EVENT=42065;SECONDARY;SU=5;PE=0;SR=5;ALG=PROD;AF=5.94e-05;NSAMP=1;MSQ=35.82;AN=16834;AC=1;NS=8438;AC_Hom=0;AC_Het=1;AC_Hemi=0;MAF=5.92557e-05;HWE=1;NFAM=1
3	103301604	103301621	9	76216712	76216729	44993	14042.8	-	+	BND	LOW	44993_1	N	]9:76216721]N	44993_2	N	N[3:103301614[	SVTYPE=BND;POS=103301614;STRANDS=-+:4;CIPOS=-9,8;CIEND=-9,8;CIPOS95=0,0;CIEND95=0,0;MATEID=44993_2;EVENT=44993;SU=4;PE=0;SR=4;ALG=PROD;AF=0.02822;NSAMP=389;MSQ=35.91;AN=16834;AC=475;NS=8438;AC_Hom=172;AC_Het=303;AC_Hemi=0;MAF=0.0281465;HWE=0;NFAM=385	SVTYPE=BND;POS=76216721;STRANDS=-+:4;CIPOS=-9,8;CIEND=-9,8;CIPOS95=0,0;CIEND95=0,0;MATEID=44993_1;EVENT=44993;SECONDARY;SU=4;PE=0;SR=4;ALG=PROD;AF=0.02822;NSAMP=389;MSQ=35.91;AN=16834;AC=475;NS=8438;AC_Hom=172;AC_Het=303;AC_Hemi=0;MAF=0.0281465;HWE=0;NFAM=385
3	103308593	103308593	3	103308664	103308664	182767	1.12403e+06	+	-	DEL	PASS	182767	N	<DEL>	.	.	.	SVTYPE=DEL;POS=103308593;SVLEN=-71;END=103308664;STRANDS=+-:37815;CIPOS=0,0;CIEND=0,0;CIPOS95=0,0;CIEND95=0,0;SU=37815;PE=44;SR=37771;ALG=PROD;AF=0.2409;NSAMP=3486;MSQ=321.63;AN=16834;AC=4055;NS=8438;AC_Hom=1142;AC_Het=2923;AC_Hemi=0;MAF=0.240875;HWE=1.61616e-06;NFAM=3118	.
3	103339884	103340513	11	114264827	114265081	38922	2266.25	-	-	BND	LOW	38922_1	N	[11:114265032[N	38922_2	N	[3:103340464[N	SVTYPE=BND;POS=103340464;STRANDS=--:14;IMPRECISE;CIPOS=-579,50;CIEND=-204,50;CIPOS95=-141,50;CIEND95=-41,41;MATEID=38922_2;EVENT=38922;SU=14;PE=14;SR=0;ALG=PROD;AF=0.008614;NSAMP=145;MSQ=13.92;AN=16834;AC=145;NS=8438;AC_Hom=0;AC_Het=145;AC_Hemi=0;MAF=0.00859208;HWE=1;NFAM=145	SVTYPE=BND;POS=114265032;STRANDS=--:14;IMPRECISE;CIPOS=-204,50;CIEND=-579,50;CIPOS95=-41,41;CIEND95=-141,50;MATEID=38922_1;EVENT=38922;SECONDARY;SU=14;PE=14;SR=0;ALG=PROD;AF=0.008614;NSAMP=145;MSQ=13.92;AN=16834;AC=145;NS=8438;AC_Hom=0;AC_Het=145;AC_Hemi=0;MAF=0.00859208;HWE=1;NFAM=145
3	103340179	103340495	18	62056636	62056863	41074	157.08	-	-	BND	LOW	41074_1	N	[18:62056834[N	41074_2	N	[3:103340466[N	SVTYPE=BND;POS=103340466;STRANDS=--:5;IMPRECISE;CIPOS=-286,30;CIEND=-197,30;CIPOS95=-141,30;CIEND95=-74,30;MATEID=41074_2;EVENT=41074;SU=5;PE=5;SR=0;ALG=PROD;AF=0.0003564;NSAMP=6;MSQ=22.48;AN=16834;AC=6;NS=8438;AC_Hom=0;AC_Het=6;AC_Hemi=0;MAF=0.000355534;HWE=1;NFAM=6	SVTYPE=BND;POS=62056834;STRANDS=--:5;IMPRECISE;CIPOS=-197,30;CIEND=-286,30;CIPOS95=-74,30;CIEND95=-141,30;MATEID=41074_1;EVENT=41074;SECONDARY;SU=5;PE=5;SR=0;ALG=PROD;AF=0.0003564;NSAMP=6;MSQ=22.48;AN=16834;AC=6;NS=8438;AC_Hom=0;AC_Het=6;AC_Hemi=0;MAF=0.000355534;HWE=1;NFAM=6
3	103340438	103340912	X	122136278	122136825	45702	314.42	+	-	BND	LOW	45702_1	N	N[X:122136776[	45702_2	N	]3:103340488]N	SVTYPE=BND;POS=103340488;STRANDS=+-:12;IMPRECISE;CIPOS=-50,424;CIEND=-497,50;CIPOS95=-50,63;CIEND95=-133,50;MATEID=45702_2;EVENT=45702;SU=12;PE=12;SR=0;ALG=PROD;AF=0.001069;NSAMP=18;MSQ=15.72;AN=16834;AC=18;NS=8438;AC_Hom=0;AC_Het=18;AC_Hemi=0;MAF=0.0010666;HWE=1;NFAM=18	SVTYPE=BND;POS=122136776;STRANDS=+-:12;IMPRECISE;CIPOS=-497,50;CIEND=-50,424;CIPOS95=-133,50;CIEND95=-50,63;MATEID=45702_1;EVENT=45702;SECONDARY;SU=12;PE=12;SR=0;ALG=PROD;AF=0.001069;NSAMP=18;MSQ=15.72;AN=16834;AC=18;NS=8438;AC_Hom=0;AC_Het=18;AC_Hemi=0;MAF=0.0010666;HWE=1;NFAM=18
3	103340554	103341145	11	114264919	114265379	38595	160.49	+	+	BND	LOW	38595_1	N	N]11:114264949]	38595_2	N	N]3:103340589]	SVTYPE=BND;POS=103340589;STRANDS=++:20;IMPRECISE;CIPOS=-35,556;CIEND=-30,430;CIPOS95=-35,136;CIEND95=-30,77;MATEID=38595_2;EVENT=38595;SU=20;PE=20;SR=0;ALG=PROD;AF=0.0004158;NSAMP=7;MSQ=22.61;AN=16834;AC=7;NS=8438;AC_Hom=0;AC_Het=7;AC_Hemi=0;MAF=0.00041479;HWE=1;NFAM=7	SVTYPE=BND;POS=114264949;STRANDS=++:20;IMPRECISE;CIPOS=-30,430;CIEND=-35,556;CIPOS95=-30,77;CIEND95=-35,136;MATEID=38595_1;EVENT=38595;SECONDARY;SU=20;PE=20;SR=0;ALG=PROD;AF=0.0004158;NSAMP=7;MSQ=22.61;AN=16834;AC=7;NS=8438;AC_Hom=0;AC_Het=7;AC_Hemi=0;MAF=0.00041479;HWE=1;NFAM=7
3	103342597	103342612	3	103344673	103344691	182768	155.75	+	-	DEL	PASS	182768	N	<DEL>	.	.	.	SVTYPE=DEL;POS=103342602;SVLEN=-2081;END=103344683;STRANDS=+-:8;IMPRECISE;CIPOS=-5,10;CIEND=-10,8;CIPOS95=-1,3;CIEND95=-3,1;SU=8;PE=7;SR=1;ALG=PROD;AF=5.94e-05;NSAMP=1;MSQ=155.73;AN=16834;AC=1;NS=8438;AC_Hom=0;AC_Het=1;AC_Hemi=0;MAF=5.92557e-05;HWE=1;NFAM=1	.
3	103345510	103345564	3	103345836	103345885	182769	704.41	+	-	DEL	PASS	182769	N	<DEL>	.	.	.	SVTYPE=DEL;POS=103345538;SVLEN=-323;END=103345861;STRANDS=+-:17;CIPOS=-28,26;CIEND=-25,24;CIPOS95=0,0;CIEND95=0,0;SU=17;PE=5;SR=12;ALG=PROD;AF=0.0001188;NSAMP=2;MSQ=352.18;AN=16834;AC=2;NS=8438;AC_Hom=0;AC_Het=2;AC_Hemi=0;MAF=0.000118511;HWE=1;NFAM=2	.
3	103358260	103358629	X	11731392	11731918	45349	3877.58	+	+	BND	LOW	45349_1	N	N]X:11731439]	45349_2	N	N]3:103358310]	SVTYPE=BND;POS=103358310;STRANDS=++:5;IMPRECISE;CIPOS=-50,319;CIEND=-47,479;CIPOS95=-50,98;CIEND95=-47,158;MATEID=45349_2;EVENT=45349;SU=5;PE=5;SR=0;ALG=PROD;AF=0.007901;NSAMP=133;MSQ=28.3;AN=16834;AC=133;NS=8438;AC_Hom=0;AC_Het=133;AC_Hemi=0;MAF=0.00788101;HWE=1;NFAM=122	SVTYPE=BND;POS=11731439;STRANDS=++:5;IMPRECISE;CIPOS=-47,479;CIEND=-50,319;CIPOS95=-47,158;CIEND95=-50,98;MATEID=45349_1;EVENT=45349;SECONDARY;SU=5;PE=5;SR=0;ALG=PROD;AF=0.007901;NSAMP=133;MSQ=28.3;AN=16834;AC=133;NS=8438;AC_Hom=0;AC_Het=133;AC_Hemi=0;MAF=0.00788101;HWE=1;NFAM=122
3	103368641	103368650	3	103370470	103370477	182770	263.7	+	-	DEL	PASS	182770	N	<DEL>	.	.	.	SVTYPE=DEL;POS=103368646;SVLEN=-1829;END=103370475;STRANDS=+-:14;CIPOS=-5,4;CIEND=-5,2;CIPOS95=0,0;CIEND95=0,0;SU=14;PE=7;SR=7;ALG=PROD;AF=5.94e-05;NSAMP=1;MSQ=263.69;AN=16834;AC=1;NS=8438;AC_Hom=0;AC_Het=1;AC_Hemi=0;MAF=5.92557e-05;HWE=1;NFAM=1	.
3	103391665	103391675	3	103425771	103425780	182771	155.73	+	-	DEL	PASS	182771	N	<DEL>	.	.	.	SVTYPE=DEL;POS=103391670;SVLEN=-34107;END=103425777;STRANDS=+-:10;CIPOS=-5,5;CIEND=-6,3;CIPOS95=0,0;CIEND95=0,0;SU=10;PE=4;SR=6;ALG=PROD;AF=5.94e-05;NSAMP=1;MSQ=155.73;AN=16834;AC=1;NS=8438;AC_Hom=0;AC_Het=1;AC_Hemi=0;MAF=5.92557e-05;HWE=1;NFAM=1	.
3	103398033	103398436	13	109624717	109625178	39726	120.6	+	+	BND	LOW	39726_1	N	N]13:109624747]	39726_2	N	N]3:103398063]	SVTYPE=BND;POS=103398063;STRANDS=++:4;IMPRECISE;CIPOS=-30,373;CIEND=-30,431;CIPOS95=-30,115;CIEND95=-30,158;MATEID=39726_2;EVENT=39726;SU=4;PE=4;SR=0;ALG=PROD;AF=0.0004158;NSAMP=7;MSQ=15.65;AN=16834;AC=7;NS=8438;AC_Hom=0;AC_Het=7;AC_Hemi=0;MAF=0.00041479;HWE=1;NFAM=7	SVTYPE=BND;POS=109624747;STRANDS=++:4;IMPRECISE;CIPOS=-30,431;CIEND=-30,373;CIPOS95=-30,158;CIEND95=-30,115;MATEID=39726_1;EVENT=39726;SECONDARY;SU=4;PE=4;SR=0;ALG=PROD;AF=0.0004158;NSAMP=7;MSQ=15.65;AN=16834;AC=7;NS=8438;AC_Hom=0;AC_Het=7;AC_Hemi=0;MAF=0.00041479;HWE=1;NFAM=7
3	103422584	103422584	3	103422652	103422652	182772	50653.5	+	-	BND	LOW	182772_1	N	N[3:103422653[	182772_2	N	]3:103422584]N	SVTYPE=BND;POS=103422584;STRANDS=+-:1503;CIPOS=0,0;CIEND=0,0;CIPOS95=0,0;CIEND95=0,0;MATEID=182772_2;EVENT=182772;SU=1503;PE=2;SR=1501;ALG=PROD;AF=0.01641;NSAMP=211;MSQ=238.66;AN=16822;AC=276;NS=8432;AC_Hom=130;AC_Het=146;AC_Hemi=0;MAF=0.0163662;HWE=0;NFAM=207	SVTYPE=BND;POS=103422653;STRANDS=+-:1503;CIPOS=0,0;CIEND=0,0;CIPOS95=0,0;CIEND95=0,0;MATEID=182772_1;EVENT=182772;SECONDARY;SU=1503;PE=2;SR=1501;ALG=PROD;AF=0.01641;NSAMP=211;MSQ=238.66;AN=16822;AC=276;NS=8432;AC_Hom=130;AC_Het=146;AC_Hemi=0;MAF=0.0163662;HWE=0;NFAM=207
3	103424572	103424585	3	103427271	103427290	275786	73.2	-	+	DUP	PASS	275786	N	<DUP>	.	.	.	SVTYPE=DUP;POS=103424580;SVLEN=2700;END=103427280;STRANDS=-+:11;CIPOS=-8,5;CIEND=-9,10;CIPOS95=0,0;CIEND95=0,0;SU=11;PE=6;SR=5;ALG=PROD;AF=5.94e-05;NSAMP=1;MSQ=71.81;AN=16834;AC=1;NS=8438;AC_Hom=0;AC_Het=1;AC_Hemi=0;MAF=5.92557e-05;HWE=1;NFAM=1	.
3	103431684	103431684	3	103431762	103431762	182773	2.14405e+06	+	-	BND	PASS	182773_1	N	N[3:103431763[	182773_2	N	]3:103431684]N	SVTYPE=BND;POS=103431684;STRANDS=+-:71402;CIPOS=0,0;CIEND=0,0;CIPOS95=0,0;CIEND95=0,0;MATEID=182773_2;EVENT=182773;SU=71402;PE=163;SR=71239;ALG=PROD;AF=0.4607;NSAMP=5843;MSQ=365.89;AN=16834;AC=7755;NS=8438;AC_Hom=3834;AC_Het=3943;AC_Hemi=0;MAF=0.460832;HWE=4.30322e-08;NFAM=5320	SVTYPE=BND;POS=103431763;STRANDS=+-:71402;CIPOS=0,0;CIEND=0,0;CIPOS95=0,0;CIEND95=0,0;MATEID=182773_1;EVENT=182773;SECONDARY;SU=71402;PE=163;SR=71239;ALG=PROD;AF=0.4607;NSAMP=5843;MSQ=365.89;AN=16834;AC=7755;NS=8438;AC_Hom=3834;AC_Het=3943;AC_Hemi=0;MAF=0.460832;HWE=4.30322e-08;NFAM=5320
3	103437117	103437126	3	103453726	103453735	275787	254.3	-	+	DUP	PASS	275787	N	<DUP>	.	.	.	SVTYPE=DUP;POS=103437124;SVLEN=16607;END=103453731;STRANDS=-+:25;CIPOS=-7,2;CIEND=-5,4;CIPOS95=0,0;CIEND95=0,0;SU=25;PE=19;SR=6;ALG=PROD;AF=5.94e-05;NSAMP=1;MSQ=253.29;AN=16834;AC=1;NS=8438;AC_Hom=0;AC_Het=1;AC_Hemi=0;MAF=5.92557e-05;HWE=1;NFAM=1	.
3	103473165	103473185	3	103473500	103473513	182774	143.72	+	-	BND	LOW	182774_1	N	N[3:103473508[	182774_2	N	]3:103473175]N	SVTYPE=BND;POS=103473175;STRANDS=+-:6;CIPOS=-10,10;CIEND=-7,6;CIPOS95=0,0;CIEND95=0,0;MATEID=182774_2;EVENT=182774;SU=6;PE=1;SR=5;ALG=PROD;AF=5.94e-05;NSAMP=1;MSQ=143.71;AN=16834;AC=1;NS=8438;AC_Hom=0;AC_Het=1;AC_Hemi=0;MAF=5.92557e-05;HWE=1;NFAM=1	SVTYPE=BND;POS=103473508;STRANDS=+-:6;CIPOS=-7,6;CIEND=-10,10;CIPOS95=0,0;CIEND95=0,0;MATEID=182774_1;EVENT=182774;SECONDARY;SU=6;PE=1;SR=5;ALG=PROD;AF=5.94e-05;NSAMP=1;MSQ=143.71;AN=16834;AC=1;NS=8438;AC_Hom=0;AC_Het=1;AC_Hemi=0;MAF=5.92557e-05;HWE=1;NFAM=1
3	103476077	103476376	9	83745366	83745930	45018	110.72	-	-	BND	LOW	45018_1	N	[9:83745925[N	45018_2	N	[3:103476367[N	SVTYPE=BND;POS=103476367;STRANDS=--:4;IMPRECISE;CIPOS=-289,10;CIEND=-558,6;CIPOS95=-141,2;CIEND95=-196,0;MATEID=45018_2;EVENT=45018;SU=4;PE=4;SR=0;ALG=PROD;AF=0.0001782;NSAMP=3;MSQ=31.86;AN=16834;AC=3;NS=8438;AC_Hom=0;AC_Het=3;AC_Hemi=0;MAF=0.000177767;HWE=1;NFAM=3	SVTYPE=BND;POS=83745925;STRANDS=--:4;IMPRECISE;CIPOS=-558,6;CIEND=-289,10;CIPOS95=-196,0;CIEND95=-141,2;MATEID=45018_1;EVENT=45018;SECONDARY;SU=4;PE=4;SR=0;ALG=PROD;AF=0.0001782;NSAMP=3;MSQ=31.86;AN=16834;AC=3;NS=8438;AC_Hom=0;AC_Het=3;AC_Hemi=0;MAF=0.000177767;HWE=1;NFAM=3
3	103476094	103476386	5	158962906	158963441	43164	622.19	-	+	BND	LOW	43164_1	N	]5:158962936]N	43164_2	N	N[3:103476337[	SVTYPE=BND;POS=103476337;STRANDS=-+:9;IMPRECISE;CIPOS=-242,50;CIEND=-30,505;CIPOS95=-87,50;CIEND95=-30,132;MATEID=43164_2;EVENT=43164;SU=9;PE=9;SR=0;ALG=PROD;AF=0.002079;NSAMP=35;MSQ=15.96;AN=16834;AC=35;NS=8438;AC_Hom=0;AC_Het=35;AC_Hemi=0;MAF=0.00207395;HWE=1;NFAM=31	SVTYPE=BND;POS=158962936;STRANDS=-+:9;IMPRECISE;CIPOS=-30,505;CIEND=-242,50;CIPOS95=-30,132;CIEND95=-87,50;MATEID=43164_1;EVENT=43164;SECONDARY;SU=9;PE=9;SR=0;ALG=PROD;AF=0.002079;NSAMP=35;MSQ=15.96;AN=16834;AC=35;NS=8438;AC_Hom=0;AC_Het=35;AC_Hemi=0;MAF=0.00207395;HWE=1;NFAM=31
3	103476118	103476389	16	82408028	82408475	40608	22732.5	-	+	BND	LOW	40608_1	N	]16:82408038]N	40608_2	N	N[3:103476380[	SVTYPE=BND;POS=103476380;STRANDS=-+:5;IMPRECISE;CIPOS=-261,10;CIEND=-10,437;CIPOS95=-97,2;CIEND95=-1,154;MATEID=40608_2;EVENT=40608;SU=5;PE=5;SR=0;ALG=PROD;AF=0.03784;NSAMP=637;MSQ=35;AN=16834;AC=637;NS=8438;AC_Hom=0;AC_Het=638;AC_Hemi=0;MAF=0.0378052;HWE=6.92638e-06;NFAM=551	SVTYPE=BND;POS=82408038;STRANDS=-+:5;IMPRECISE;CIPOS=-10,437;CIEND=-261,10;CIPOS95=-1,154;CIEND95=-97,2;MATEID=40608_1;EVENT=40608;SECONDARY;SU=5;PE=5;SR=0;ALG=PROD;AF=0.03784;NSAMP=637;MSQ=35;AN=16834;AC=637;NS=8438;AC_Hom=0;AC_Het=638;AC_Hemi=0;MAF=0.0378052;HWE=6.92638e-06;NFAM=551
3	103476208	103476228	8	71689173	71689192	44630	13737.1	-	+	BND	LOW	44630_1	N	]8:71689183]N	44630_2	N	N[3:103476219[	SVTYPE=BND;POS=103476219;STRANDS=-+:5;IMPRECISE;CIPOS=-10,10;CIEND=-10,9;CIPOS95=-3,0;CIEND95=-3,3;MATEID=44630_2;EVENT=44630;SU=5;PE=4;SR=1;ALG=PROD;AF=0.03742;NSAMP=600;MSQ=22.07;AN=16834;AC=630;NS=8438;AC_Hom=60;AC_Het=571;AC_Hemi=0;MAF=0.0373904;HWE=2.06909e-06;NFAM=564	SVTYPE=BND;POS=71689183;STRANDS=-+:5;IMPRECISE;CIPOS=-10,9;CIEND=-10,10;CIPOS95=-3,3;CIEND95=-3,0;MATEID=44630_1;EVENT=44630;SECONDARY;SU=5;PE=4;SR=1;ALG=PROD;AF=0.03742;NSAMP=600;MSQ=22.07;AN=16834;AC=630;NS=8438;AC_Hom=60;AC_Het=571;AC_Hemi=0;MAF=0.0373904;HWE=2.06909e-06;NFAM=564
3	103476223	103476235	5	158962842	158962860	43163	454.82	+	-	BND	LOW	43163_1	N	N[5:158962853[	43163_2	N	]3:103476225]N	SVTYPE=BND;POS=103476225;STRANDS=+-:4;IMPRECISE;CIPOS=-2,10;CIEND=-10,8;CIPOS95=0,8;CIEND95=-1,0;MATEID=43163_2;EVENT=43163;SU=4;PE=2;SR=2;ALG=PROD;AF=0.001663;NSAMP=28;MSQ=14.69;AN=16834;AC=28;NS=8438;AC_Hom=0;AC_Het=28;AC_Hemi=0;MAF=0.00165916;HWE=1;NFAM=28	SVTYPE=BND;POS=158962853;STRANDS=+-:4;IMPRECISE;CIPOS=-10,8;CIEND=-2,10;CIPOS95=-1,0;CIEND95=0,8;MATEID=43163_1;EVENT=43163;SECONDARY;SU=4;PE=2;SR=2;ALG=PROD;AF=0.001663;NSAMP=28;MSQ=14.69;AN=16834;AC=28;NS=8438;AC_Hom=0;AC_Het=28;AC_Hemi=0;MAF=0.00165916;HWE=1;NFAM=28
3	103476233	103476255	3	103476289	103476311	182775	83649.8	+	-	BND	LOW	182775_1	N	N[3:103476302[	182775_2	N	]3:103476245]N	SVTYPE=BND;POS=103476245;STRANDS=+-:44;CIPOS=-12,10;CIEND=-12,10;CIPOS95=0,0;CIEND95=0,0;MATEID=182775_2;EVENT=182775;SU=44;PE=0;SR=44;ALG=PROD;AF=0.09787;NSAMP=1038;MSQ=78.28;AN=15050;AC=1473;NS=7543;AC_Hom=872;AC_Het=605;AC_Hemi=0;MAF=0.0979053;HWE=0;NFAM=956	SVTYPE=BND;POS=103476302;STRANDS=+-:44;CIPOS=-12,10;CIEND=-12,10;CIPOS95=0,0;CIEND95=0,0;MATEID=182775_1;EVENT=182775;SECONDARY;SU=44;PE=0;SR=44;ALG=PROD;AF=0.09787;NSAMP=1038;MSQ=78.28;AN=15050;AC=1473;NS=7543;AC_Hom=872;AC_Het=605;AC_Hemi=0;MAF=0.0979053;HWE=0;NFAM=956
3	103476281	103476886	11	86186885	86187164	38571	291.72	+	+	BND	LOW	38571_1	N	N]11:86186915]	38571_2	N	N]3:103476310]	SVTYPE=BND;POS=103476310;STRANDS=++:8;IMPRECISE;CIPOS=-29,576;CIEND=-30,249;CIPOS95=-29,166;CIEND95=-30,58;MATEID=38571_2;EVENT=38571;SU=8;PE=8;SR=0;ALG=PROD;AF=0.001069;NSAMP=18;MSQ=15.24;AN=16834;AC=18;NS=8438;AC_Hom=0;AC_Het=18;AC_Hemi=0;MAF=0.0010666;HWE=1;NFAM=17	SVTYPE=BND;POS=86186915;STRANDS=++:8;IMPRECISE;CIPOS=-30,249;CIEND=-29,576;CIPOS95=-30,58;CIEND95=-29,166;MATEID=38571_1;EVENT=38571;SECONDARY;SU=8;PE=8;SR=0;ALG=PROD;AF=0.001069;NSAMP=18;MSQ=15.24;AN=16834;AC=18;NS=8438;AC_Hom=0;AC_Het=18;AC_Hemi=0;MAF=0.0010666;HWE=1;NFAM=17
3	103489970	103490030	3	103495305	103495338	275788	186.46	-	+	DUP	PASS	275788	N	<DUP>	.	.	.	SVTYPE=DUP;POS=103490000;SVLEN=5332;END=103495332;STRANDS=-+:17;IMPRECISE;CIPOS=-30,30;CIEND=-27,6;CIPOS95=0,0;CIEND95=-25,6;SU=17;PE=12;SR=5;ALG=PROD;AF=0.0002376;NSAMP=4;MSQ=46.27;AN=16834;AC=4;NS=8438;AC_Hom=0;AC_Het=4;AC_Hemi=0;MAF=0.000237023;HWE=1;NFAM=4	.
3	103511154	103511207	3	103511277	103511331	182776	927.63	+	-	BND	LOW	182776_1	N	N[3:103511303[	182776_2	N	]3:103511182]N	SVTYPE=BND;POS=103511182;STRANDS=+-:8;IMPRECISE;CIPOS=-28,25;CIEND=-25,29;CIPOS95=-1,1;CIEND95=-3,3;MATEID=182776_2;EVENT=182776;SU=8;PE=0;SR=8;ALG=PROD;AF=0.003386;NSAMP=57;MSQ=13.65;AN=16834;AC=57;NS=8438;AC_Hom=0;AC_Het=57;AC_Hemi=0;MAF=0.00337758;HWE=1;NFAM=57	SVTYPE=BND;POS=103511303;STRANDS=+-:8;IMPRECISE;CIPOS=-25,29;CIEND=-28,25;CIPOS95=-3,3;CIEND95=-1,1;MATEID=182776_1;EVENT=182776;SECONDARY;SU=8;PE=0;SR=8;ALG=PROD;AF=0.003386;NSAMP=57;MSQ=13.65;AN=16834;AC=57;NS=8438;AC_Hom=0;AC_Het=57;AC_Hemi=0;MAF=0.00337758;HWE=1;NFAM=57
3	103526591	103526646	3	103528196	103528250	182777	701.29	+	-	DEL	PASS	182777	N	<DEL>	.	.	.	SVTYPE=DEL;POS=103526616;SVLEN=-1610;END=103528226;STRANDS=+-:30;CIPOS=-25,30;CIEND=-30,24;CIPOS95=0,0;CIEND95=0,0;SU=30;PE=23;SR=7;ALG=PROD;AF=0.0001188;NSAMP=2;MSQ=350.64;AN=16834;AC=2;NS=8438;AC_Hom=0;AC_Het=2;AC_Hemi=0;MAF=0.000118511;HWE=1;NFAM=2	.
3	103547922	103547922	3	103548231	103548231	182778	4.09533e+06	+	-	MEI	PASS	182778	N	<DEL:ME:SINE|Alu|AluYa5>	.	.	.	SVTYPE=MEI;POS=103547922;SVLEN=-309;END=103548231;STRANDS=+-:93657;CIPOS=0,0;CIEND=0,0;CIPOS95=0,0;CIEND95=0,0;SU=93657;PE=19758;SR=73899;ALG=PROD;AF=0.4711;NSAMP=6039;MSQ=677.04;AN=16834;AC=7930;NS=8438;AC_Hom=3786;AC_Het=4157;AC_Hemi=0;MAF=0.470668;HWE=0.304487;NFAM=5374	.
3	103573920	103573977	9	15251674	15251729	44890	77228.9	-	-	BND	LOW	44890_1	N	[9:15251704[N	44890_2	N	[3:103573950[N	SVTYPE=BND;POS=103573950;STRANDS=--:8;IMPRECISE;CIPOS=-29,28;CIEND=-29,26;CIPOS95=0,0;CIEND95=-1,1;MATEID=44890_2;EVENT=44890;SU=8;PE=0;SR=8;ALG=PROD;AF=0.1518;NSAMP=2479;MSQ=30.63;AN=16834;AC=2555;NS=8438;AC_Hom=152;AC_Het=2410;AC_Hemi=0;MAF=0.151813;HWE=5.52757e-28;NFAM=2278	SVTYPE=BND;POS=15251704;STRANDS=--:8;IMPRECISE;CIPOS=-29,26;CIEND=-29,28;CIPOS95=-1,1;CIEND95=0,0;MATEID=44890_1;EVENT=44890;SECONDARY;SU=8;PE=0;SR=8;ALG=PROD;AF=0.1518;NSAMP=2479;MSQ=30.63;AN=16834;AC=2555;NS=8438;AC_Hom=152;AC_Het=2410;AC_Hemi=0;MAF=0.151813;HWE=5.52757e-28;NFAM=2278
3	103573937	103573994	19	14105673	14105730	41187	35.27	+	-	BND	LOW	41187_1	N	N[19:14105703[	41187_2	N	]3:103573966]N	SVTYPE=BND;POS=103573966;STRANDS=+-:8;CIPOS=-29,28;CIEND=-29,28;CIPOS95=0,0;CIEND95=0,0;MATEID=41187_2;EVENT=41187;SU=8;PE=0;SR=8;ALG=PROD;AF=0.0001782;NSAMP=3;MSQ=9.54;AN=16834;AC=3;NS=8438;AC_Hom=0;AC_Het=3;AC_Hemi=0;MAF=0.000177767;HWE=1;NFAM=3	SVTYPE=BND;POS=14105703;STRANDS=+-:8;CIPOS=-29,28;CIEND=-29,28;CIPOS95=0,0;CIEND95=0,0;MATEID=41187_1;EVENT=41187;SECONDARY;SU=8;PE=0;SR=8;ALG=PROD;AF=0.0001782;NSAMP=3;MSQ=9.54;AN=16834;AC=3;NS=8438;AC_Hom=0;AC_Het=3;AC_Hemi=0;MAF=0.000177767;HWE=1;NFAM=3
3	103592624	103592959	3	103593206	103593630	275789	16422.7	-	+	BND	LOW	275789_1	N	]3:103593216]N	275789_2	N	N[3:103592950[	SVTYPE=BND;POS=103592950;STRANDS=-+:4;IMPRECISE;CIPOS=-325,10;CIEND=-10,414;CIPOS95=-157,1;CIEND95=-1,147;MATEID=275789_2;EVENT=275789;SU=4;PE=4;SR=0;ALG=PROD;AF=0.05216;NSAMP=876;MSQ=16.88;AN=16834;AC=878;NS=8438;AC_Hom=4;AC_Het=880;AC_Hemi=0;MAF=0.0523821;HWE=1.68834e-08;NFAM=807	SVTYPE=BND;POS=103593216;STRANDS=-+:4;IMPRECISE;CIPOS=-10,414;CIEND=-325,10;CIPOS95=-1,147;CIEND95=-157,1;MATEID=275789_1;EVENT=275789;SECONDARY;SU=4;PE=4;SR=0;ALG=PROD;AF=0.05216;NSAMP=876;MSQ=16.88;AN=16834;AC=878;NS=8438;AC_Hom=4;AC_Het=880;AC_Hemi=0;MAF=0.0523821;HWE=1.68834e-08;NFAM=807
3	103593827	103593830	3	103603282	103603285	182779	7153.31	+	-	BND	PASS	182779_1	N	N[3:103603285[	182779_2	N	]3:103593829]N	SVTYPE=BND;POS=103593829;STRANDS=+-:340;CIPOS=-2,1;CIEND=-2,1;CIPOS95=0,0;CIEND95=0,0;MATEID=182779_2;EVENT=182779;SU=340;PE=186;SR=154;ALG=PROD;AF=0.001188;NSAMP=20;MSQ=357.52;AN=16834;AC=20;NS=8438;AC_Hom=0;AC_Het=20;AC_Hemi=0;MAF=0.00118511;HWE=1;NFAM=20	SVTYPE=BND;POS=103603285;STRANDS=+-:340;CIPOS=-2,1;CIEND=-2,1;CIPOS95=0,0;CIEND95=0,0;MATEID=182779_1;EVENT=182779;SECONDARY;SU=340;PE=186;SR=154;ALG=PROD;AF=0.001188;NSAMP=20;MSQ=357.52;AN=16834;AC=20;NS=8438;AC_Hom=0;AC_Het=20;AC_Hemi=0;MAF=0.00118511;HWE=1;NFAM=20
3	103595110	103595155	3	103595288	103595331	182780	830.87	+	-	BND	LOW	182780_1	N	N[3:103595310[	182780_2	N	]3:103595133]N	SVTYPE=BND;POS=103595133;STRANDS=+-:31;CIPOS=-23,22;CIEND=-21,22;CIPOS95=0,0;CIEND95=0,0;MATEID=182780_2;EVENT=182780;SU=31;PE=0;SR=31;ALG=PROD;AF=0.000297;NSAMP=5;MSQ=164.5;AN=16834;AC=5;NS=8438;AC_Hom=0;AC_Het=5;AC_Hemi=0;MAF=0.000296279;HWE=1;NFAM=5	SVTYPE=BND;POS=103595310;STRANDS=+-:31;CIPOS=-21,22;CIEND=-23,22;CIPOS95=0,0;CIEND95=0,0;MATEID=182780_1;EVENT=182780;SECONDARY;SU=31;PE=0;SR=31;ALG=PROD;AF=0.000297;NSAMP=5;MSQ=164.5;AN=16834;AC=5;NS=8438;AC_Hom=0;AC_Het=5;AC_Hemi=0;MAF=0.000296279;HWE=1;NFAM=5
3	103661931	103662287	3	103672845	103673296	182781	233.71	+	-	DEL	PASS	182781	N	<DEL>	.	.	.	SVTYPE=DEL;POS=103661941;SVLEN=-11345;END=103673286;STRANDS=+-:7;IMPRECISE;CIPOS=-10,346;CIEND=-441,10;CIPOS95=0,111;CIEND95=-136,0;SU=7;PE=7;SR=0;ALG=PROD;AF=5.94e-05;NSAMP=1;MSQ=233.7;AN=16834;AC=1;NS=8438;AC_Hom=0;AC_Het=1;AC_Hemi=0;MAF=5.92557e-05;HWE=1;NFAM=1	.
3	103665047	103665541	5	102374562	102374983	42979	6.83	+	-	BND	LOW	42979_1	N	N[5:102374974[	42979_2	N	]3:103665057]N	SVTYPE=BND;POS=103665057;STRANDS=+-:4;IMPRECISE;CIPOS=-10,484;CIEND=-411,10;CIPOS95=-1,170;CIEND95=-183,1;MATEID=42979_2;EVENT=42979;SU=4;PE=4;SR=0;ALG=PROD;AF=5.94e-05;NSAMP=1;MSQ=6.83;AN=16834;AC=1;NS=8438;AC_Hom=0;AC_Het=1;AC_Hemi=0;MAF=5.92557e-05;HWE=1;NFAM=1	SVTYPE=BND;POS=102374974;STRANDS=+-:4;IMPRECISE;CIPOS=-411,10;CIEND=-10,484;CIPOS95=-183,1;CIEND95=-1,170;MATEID=42979_1;EVENT=42979;SECONDARY;SU=4;PE=4;SR=0;ALG=PROD;AF=5.94e-05;NSAMP=1;MSQ=6.83;AN=16834;AC=1;NS=8438;AC_Hom=0;AC_Het=1;AC_Hemi=0;MAF=5.92557e-05;HWE=1;NFAM=1
3	103676822	103676879	3	179584823	179584880	275790	27424.4	-	+	BND	LOW	275790_1	N	]3:179584852]N	275790_2	N	N[3:103676852[	SVTYPE=BND;POS=103676852;STRANDS=-+:12;CIPOS=-29,28;CIEND=-29,28;CIPOS95=0,0;CIEND95=0,0;MATEID=275790_2;EVENT=275790;SU=12;PE=0;SR=12;ALG=PROD;AF=0.1245;NSAMP=2091;MSQ=11.66;AN=16834;AC=2095;NS=8438;AC_Hom=8;AC_Het=2091;AC_Hemi=0;MAF=0.124378;HWE=0;NFAM=1947	SVTYPE=BND;POS=179584852;STRANDS=-+:12;CIPOS=-29,28;CIEND=-29,28;CIPOS95=0,0;CIEND95=0,0;MATEID=275790_1;EVENT=275790;SECONDARY;SU=12;PE=0;SR=12;ALG=PROD;AF=0.1245;NSAMP=2091;MSQ=11.66;AN=16834;AC=2095;NS=8438;AC_Hom=8;AC_Het=2091;AC_Hemi=0;MAF=0.124378;HWE=0;NFAM=1947
3	103689400	103689695	3	105828429	105828888	182782	23628.7	+	-	BND	LOW	182782_1	N	N[3:105828859[	182782_2	N	]3:103689446]N	SVTYPE=BND;POS=103689446;STRANDS=+-:17;IMPRECISE;CIPOS=-46,249;CIEND=-429,30;CIPOS95=-41,41;CIEND95=-105,30;MATEID=182782_2;EVENT=182782;SU=17;PE=17;SR=0;ALG=PROD;AF=0.0458;NSAMP=771;MSQ=29.86;AN=16834;AC=771;NS=8438;AC_Hom=0;AC_Het=771;AC_Hemi=0;MAF=0.0456862;HWE=2.2149e-08;NFAM=752	SVTYPE=BND;POS=105828859;STRANDS=+-:17;IMPRECISE;CIPOS=-429,30;CIEND=-46,249;CIPOS95=-105,30;CIEND95=-41,41;MATEID=182782_1;EVENT=182782;SECONDARY;SU=17;PE=17;SR=0;ALG=PROD;AF=0.0458;NSAMP=771;MSQ=29.86;AN=16834;AC=771;NS=8438;AC_Hom=0;AC_Het=771;AC_Hemi=0;MAF=0.0456862;HWE=2.2149e-08;NFAM=752
3	103691652	103691672	3	103691760	103691780	275791	100.04	-	+	DUP	PASS	275791	N	<DUP>	.	.	.	SVTYPE=DUP;POS=103691662;SVLEN=108;END=103691770;STRANDS=-+:8;CIPOS=-10,10;CIEND=-10,10;CIPOS95=0,0;CIEND95=0,0;SU=8;PE=0;SR=8;ALG=PROD;AF=5.94e-05;NSAMP=1;MSQ=87.69;AN=16834;AC=1;NS=8438;AC_Hom=0;AC_Het=1;AC_Hemi=0;MAF=5.92557e-05;HWE=1;NFAM=1	.
3	103725296	103725313	15	91066072	91066089	40290	31.52	-	-	BND	LOW	40290_1	N	[15:91066082[N	40290_2	N	[3:103725306[N	SVTYPE=BND;POS=103725306;STRANDS=--:57;CIPOS=-9,8;CIEND=-9,8;CIPOS95=0,0;CIEND95=0,0;MATEID=40290_2;EVENT=40290;SU=57;PE=0;SR=57;ALG=PROD;AF=0.0001188;NSAMP=1;MSQ=31.46;AN=16834;AC=2;NS=8438;AC_Hom=2;AC_Het=0;AC_Hemi=0;MAF=0.000118511;HWE=5.92593e-05;NFAM=1	SVTYPE=BND;POS=91066082;STRANDS=--:57;CIPOS=-9,8;CIEND=-9,8;CIPOS95=0,0;CIEND95=0,0;MATEID=40290_1;EVENT=40290;SECONDARY;SU=57;PE=0;SR=57;ALG=PROD;AF=0.0001188;NSAMP=1;MSQ=31.46;AN=16834;AC=2;NS=8438;AC_Hom=2;AC_Het=0;AC_Hemi=0;MAF=0.000118511;HWE=5.92593e-05;NFAM=1
3	103741708	103741725	3	103741791	103741808	182783	77.92	+	-	BND	LOW	182783_1	N	N[3:103741801[	182783_2	N	]3:103741717]N	SVTYPE=BND;POS=103741717;STRANDS=+-:4;CIPOS=-9,8;CIEND=-9,8;CIPOS95=0,0;CIEND95=0,0;MATEID=182783_2;EVENT=182783;SU=4;PE=0;SR=4;ALG=PROD;AF=5.94e-05;NSAMP=1;MSQ=77.84;AN=16834;AC=1;NS=8438;AC_Hom=0;AC_Het=1;AC_Hemi=0;MAF=5.92557e-05;HWE=1;NFAM=1	SVTYPE=BND;POS=103741801;STRANDS=+-:4;CIPOS=-9,8;CIEND=-9,8;CIPOS95=0,0;CIEND95=0,0;MATEID=182783_1;EVENT=182783;SECONDARY;SU=4;PE=0;SR=4;ALG=PROD;AF=5.94e-05;NSAMP=1;MSQ=77.84;AN=16834;AC=1;NS=8438;AC_Hom=0;AC_Het=1;AC_Hemi=0;MAF=5.92557e-05;HWE=1;NFAM=1
3	103745414	103745511	15	45060803	45060900	40115	31.83	+	-	BND	LOW	40115_1	N	N[15:45060853[	40115_2	N	]3:103745463]N	SVTYPE=BND;POS=103745463;STRANDS=+-:4;CIPOS=-49,48;CIEND=-49,48;CIPOS95=0,0;CIEND95=0,0;MATEID=40115_2;EVENT=40115;SU=4;PE=0;SR=4;ALG=PROD;AF=0.0001188;NSAMP=2;MSQ=12.23;AN=16834;AC=2;NS=8438;AC_Hom=0;AC_Het=2;AC_Hemi=0;MAF=0.000118511;HWE=1;NFAM=2	SVTYPE=BND;POS=45060853;STRANDS=+-:4;CIPOS=-49,48;CIEND=-49,48;CIPOS95=0,0;CIEND95=0,0;MATEID=40115_1;EVENT=40115;SECONDARY;SU=4;PE=0;SR=4;ALG=PROD;AF=0.0001188;NSAMP=2;MSQ=12.23;AN=16834;AC=2;NS=8438;AC_Hom=0;AC_Het=2;AC_Hemi=0;MAF=0.000118511;HWE=1;NFAM=2
3	103766774	103766830	3	103769525	103769580	182784	743.3	+	-	DEL	PASS	182784	N	<DEL>	.	.	.	SVTYPE=DEL;POS=103766801;SVLEN=-2749;END=103769550;STRANDS=+-:33;CIPOS=-27,29;CIEND=-25,30;CIPOS95=0,0;CIEND95=0,0;SU=33;PE=17;SR=16;ALG=PROD;AF=0.0001188;NSAMP=2;MSQ=371.65;AN=16834;AC=2;NS=8438;AC_Hom=0;AC_Het=2;AC_Hemi=0;MAF=0.000118511;HWE=1;NFAM=2	.
3	103793570	103793575	3	103795707	103795727	182785	677.37	+	-	DEL	PASS	182785	N	<DEL>	.	.	.	SVTYPE=DEL;POS=103793573;SVLEN=-2144;END=103795717;STRANDS=+-:26;CIPOS=-3,2;CIEND=-10,10;CIPOS95=0,0;CIEND95=0,0;SU=26;PE=16;SR=10;ALG=PROD;AF=5.94e-05;NSAMP=1;MSQ=677.37;AN=16834;AC=1;NS=8438;AC_Hom=0;AC_Het=1;AC_Hemi=0;MAF=5.92557e-05;HWE=1;NFAM=1	.
3	103799533	103799543	3	103799629	103799649	182786	167.81	+	-	BND	LOW	182786_1	N	N[3:103799640[	182786_2	N	]3:103799539]N	SVTYPE=BND;POS=103799539;STRANDS=+-:8;CIPOS=-6,4;CIEND=-10,10;CIPOS95=0,0;CIEND95=0,0;MATEID=182786_2;EVENT=182786;SU=8;PE=1;SR=7;ALG=PROD;AF=5.94e-05;NSAMP=1;MSQ=167.76;AN=16834;AC=1;NS=8438;AC_Hom=0;AC_Het=1;AC_Hemi=0;MAF=5.92557e-05;HWE=1;NFAM=1	SVTYPE=BND;POS=103799640;STRANDS=+-:8;CIPOS=-10,10;CIEND=-6,4;CIPOS95=0,0;CIEND95=0,0;MATEID=182786_1;EVENT=182786;SECONDARY;SU=8;PE=1;SR=7;ALG=PROD;AF=5.94e-05;NSAMP=1;MSQ=167.76;AN=16834;AC=1;NS=8438;AC_Hom=0;AC_Het=1;AC_Hemi=0;MAF=5.92557e-05;HWE=1;NFAM=1
3	103802879	103803163	3	103807003	103807326	275792	89.44	-	+	DUP	PASS	275792	N	<DUP>	.	.	.	SVTYPE=DUP;POS=103803153;SVLEN=3860;END=103807013;STRANDS=-+:10;IMPRECISE;CIPOS=-274,10;CIEND=-10,313;CIPOS95=-102,1;CIEND95=0,103;SU=10;PE=10;SR=0;ALG=PROD;AF=5.94e-05;NSAMP=1;MSQ=88.62;AN=16834;AC=1;NS=8438;AC_Hom=0;AC_Het=1;AC_Hemi=0;MAF=5.92557e-05;HWE=1;NFAM=1	.
3	103810030	103810038	3	103810360	103810368	182787	925.02	+	-	BND	LOW	182787_1	N	N[3:103810366[	182787_2	N	]3:103810035]N	SVTYPE=BND;POS=103810035;STRANDS=+-:9;CIPOS=-5,3;CIEND=-5,3;CIPOS95=0,0;CIEND95=0,0;MATEID=182787_2;EVENT=182787;SU=9;PE=1;SR=8;ALG=PROD;AF=0.001842;NSAMP=31;MSQ=27.18;AN=16834;AC=31;NS=8438;AC_Hom=0;AC_Het=31;AC_Hemi=0;MAF=0.00183693;HWE=1;NFAM=31	SVTYPE=BND;POS=103810366;STRANDS=+-:9;CIPOS=-5,3;CIEND=-5,3;CIPOS95=0,0;CIEND95=0,0;MATEID=182787_1;EVENT=182787;SECONDARY;SU=9;PE=1;SR=8;ALG=PROD;AF=0.001842;NSAMP=31;MSQ=27.18;AN=16834;AC=31;NS=8438;AC_Hom=0;AC_Het=31;AC_Hemi=0;MAF=0.00183693;HWE=1;NFAM=31
3	103810145	103810669	9	132000811	132001409	45180	1541.84	+	-	BND	LOW	45180_1	N	N[9:132001400[	45180_2	N	]3:103810155]N	SVTYPE=BND;POS=103810155;STRANDS=+-:4;IMPRECISE;CIPOS=-10,514;CIEND=-588,10;CIPOS95=-1,173;CIEND95=-231,1;MATEID=45180_2;EVENT=45180;SU=4;PE=4;SR=0;ALG=PROD;AF=0.00404;NSAMP=68;MSQ=19.76;AN=16830;AC=68;NS=8436;AC_Hom=0;AC_Het=69;AC_Hemi=0;MAF=0.00408962;HWE=1;NFAM=68	SVTYPE=BND;POS=132001400;STRANDS=+-:4;IMPRECISE;CIPOS=-588,10;CIEND=-10,514;CIPOS95=-231,1;CIEND95=-1,173;MATEID=45180_1;EVENT=45180;SECONDARY;SU=4;PE=4;SR=0;ALG=PROD;AF=0.00404;NSAMP=68;MSQ=19.76;AN=16830;AC=68;NS=8436;AC_Hom=0;AC_Het=69;AC_Hemi=0;MAF=0.00408962;HWE=1;NFAM=68
3	103810180	103810227	3	103810342	103810389	182788	3213.41	+	-	BND	LOW	182788_1	N	N[3:103810367[	182788_2	N	]3:103810204]N	SVTYPE=BND;POS=103810204;STRANDS=+-:14;CIPOS=-24,23;CIEND=-24,23;CIPOS95=0,0;CIEND95=0,0;MATEID=182788_2;EVENT=182788;SU=14;PE=0;SR=14;ALG=PROD;AF=0.008402;NSAMP=141;MSQ=18.9;AN=16782;AC=141;NS=8411;AC_Hom=0;AC_Het=141;AC_Hemi=0;MAF=0.00838188;HWE=1;NFAM=141	SVTYPE=BND;POS=103810367;STRANDS=+-:14;CIPOS=-24,23;CIEND=-24,23;CIPOS95=0,0;CIEND95=0,0;MATEID=182788_1;EVENT=182788;SECONDARY;SU=14;PE=0;SR=14;ALG=PROD;AF=0.008402;NSAMP=141;MSQ=18.9;AN=16782;AC=141;NS=8411;AC_Hom=0;AC_Het=141;AC_Hemi=0;MAF=0.00838188;HWE=1;NFAM=141
3	103810202	103810471	9	132001460	132001898	45181	1261.26	-	+	BND	LOW	45181_1	N	]9:132001468]N	45181_2	N	N[3:103810462[	SVTYPE=BND;POS=103810462;STRANDS=-+:4;IMPRECISE;CIPOS=-259,10;CIEND=-8,430;CIPOS95=-135,1;CIEND95=0,167;MATEID=45181_2;EVENT=45181;SU=4;PE=4;SR=0;ALG=PROD;AF=0.002673;NSAMP=45;MSQ=25.8;AN=16834;AC=45;NS=8438;AC_Hom=0;AC_Het=45;AC_Hemi=0;MAF=0.00266651;HWE=1;NFAM=45	SVTYPE=BND;POS=132001468;STRANDS=-+:4;IMPRECISE;CIPOS=-8,430;CIEND=-259,10;CIPOS95=0,167;CIEND95=-135,1;MATEID=45181_1;EVENT=45181;SECONDARY;SU=4;PE=4;SR=0;ALG=PROD;AF=0.002673;NSAMP=45;MSQ=25.8;AN=16834;AC=45;NS=8438;AC_Hom=0;AC_Het=45;AC_Hemi=0;MAF=0.00266651;HWE=1;NFAM=45
3	103829563	103829574	3	103829650	103829661	182789	1435.53	+	-	BND	LOW	182789_1	N	N[3:103829657[	182789_2	N	]3:103829569]N	SVTYPE=BND;POS=103829569;STRANDS=+-:53;CIPOS=-6,5;CIEND=-6,5;CIPOS95=0,0;CIEND95=0,0;MATEID=182789_2;EVENT=182789;SU=53;PE=0;SR=53;ALG=PROD;AF=0.0004158;NSAMP=7;MSQ=205.06;AN=16834;AC=7;NS=8438;AC_Hom=0;AC_Het=7;AC_Hemi=0;MAF=0.00041479;HWE=1;NFAM=1	SVTYPE=BND;POS=103829657;STRANDS=+-:53;CIPOS=-6,5;CIEND=-6,5;CIPOS95=0,0;CIEND95=0,0;MATEID=182789_1;EVENT=182789;SECONDARY;SU=53;PE=0;SR=53;ALG=PROD;AF=0.0004158;NSAMP=7;MSQ=205.06;AN=16834;AC=7;NS=8438;AC_Hom=0;AC_Het=7;AC_Hemi=0;MAF=0.00041479;HWE=1;NFAM=1
3	103832554	103832560	3	103832642	103832662	182790	1968.79	+	-	BND	LOW	182790_1	N	N[3:103832653[	182790_2	N	]3:103832558]N	SVTYPE=BND;POS=103832558;STRANDS=+-:85;CIPOS=-4,2;CIEND=-10,10;CIPOS95=0,0;CIEND95=0,0;MATEID=182790_2;EVENT=182790;SU=85;PE=0;SR=85;ALG=PROD;AF=0.0005346;NSAMP=9;MSQ=218.75;AN=16834;AC=9;NS=8438;AC_Hom=0;AC_Het=9;AC_Hemi=0;MAF=0.000533302;HWE=1;NFAM=9	SVTYPE=BND;POS=103832653;STRANDS=+-:85;CIPOS=-10,10;CIEND=-4,2;CIPOS95=0,0;CIEND95=0,0;MATEID=182790_1;EVENT=182790;SECONDARY;SU=85;PE=0;SR=85;ALG=PROD;AF=0.0005346;NSAMP=9;MSQ=218.75;AN=16834;AC=9;NS=8438;AC_Hom=0;AC_Het=9;AC_Hemi=0;MAF=0.000533302;HWE=1;NFAM=9
3	103852413	103852430	3	103852477	103852494	182791	101.96	+	-	DEL	PASS	182791	N	<DEL>	.	.	.	SVTYPE=DEL;POS=103852422;SVLEN=-64;END=103852486;STRANDS=+-:4;CIPOS=-9,8;CIEND=-9,8;CIPOS95=0,0;CIEND95=0,0;SU=4;PE=0;SR=4;ALG=PROD;AF=5.94e-05;NSAMP=1;MSQ=101.88;AN=16834;AC=1;NS=8438;AC_Hom=0;AC_Het=1;AC_Hemi=0;MAF=5.92557e-05;HWE=1;NFAM=1	.
3	103856493	103856513	3	103856854	103856874	182792	414.14	+	-	DEL	PASS	182792	N	<DEL>	.	.	.	SVTYPE=DEL;POS=103856503;SVLEN=-361;END=103856864;STRANDS=+-:14;CIPOS=-10,10;CIEND=-10,10;CIPOS95=0,0;CIEND95=0,0;SU=14;PE=4;SR=10;ALG=PROD;AF=5.94e-05;NSAMP=1;MSQ=413.61;AN=16834;AC=1;NS=8438;AC_Hom=0;AC_Het=1;AC_Hemi=0;MAF=5.92557e-05;HWE=1;NFAM=1	.
3	103870223	103870226	3	103870811	103870815	182793	43721.9	+	-	BND	PASS	182793_1	N	N[3:103870814[	182793_2	N	]3:103870225]N	SVTYPE=BND;POS=103870225;STRANDS=+-:1859;CIPOS=-2,1;CIEND=-2,2;CIPOS95=0,0;CIEND95=0,0;MATEID=182793_2;EVENT=182793;SU=1859;PE=1120;SR=739;ALG=PROD;AF=0.004752;NSAMP=80;MSQ=537.8;AN=16834;AC=80;NS=8438;AC_Hom=0;AC_Het=81;AC_Hemi=0;MAF=0.00479972;HWE=1;NFAM=79	SVTYPE=BND;POS=103870814;STRANDS=+-:1859;CIPOS=-2,2;CIEND=-2,1;CIPOS95=0,0;CIEND95=0,0;MATEID=182793_1;EVENT=182793;SECONDARY;SU=1859;PE=1120;SR=739;ALG=PROD;AF=0.004752;NSAMP=80;MSQ=537.8;AN=16834;AC=80;NS=8438;AC_Hom=0;AC_Het=81;AC_Hemi=0;MAF=0.00479972;HWE=1;NFAM=79
3	103881096	103881155	3	103881461	103881515	275793	228.37	-	+	DUP	PASS	275793	N	<DUP>	.	.	.	SVTYPE=DUP;POS=103881131;SVLEN=359;END=103881490;STRANDS=-+:27;CIPOS=-35,24;CIEND=-29,25;CIPOS95=0,0;CIEND95=0,0;SU=27;PE=9;SR=18;ALG=PROD;AF=0.0001782;NSAMP=3;MSQ=74.31;AN=16834;AC=3;NS=8438;AC_Hom=0;AC_Het=3;AC_Hemi=0;MAF=0.000177767;HWE=1;NFAM=3	.
3	103891371	103891389	3	103894451	103894455	182794	722.33	+	-	DEL	PASS	182794	N	<DEL>	.	.	.	SVTYPE=DEL;POS=103891379;SVLEN=-3075;END=103894454;STRANDS=+-:30;CIPOS=-8,10;CIEND=-3,1;CIPOS95=0,0;CIEND95=0,0;SU=30;PE=17;SR=13;ALG=PROD;AF=5.94e-05;NSAMP=1;MSQ=722.33;AN=16834;AC=1;NS=8438;AC_Hom=0;AC_Het=1;AC_Hemi=0;MAF=5.92557e-05;HWE=1;NFAM=1	.
3	103895531	103895729	3	103898921	103899093	275794	155.52	-	+	DUP	PASS	275794	N	<DUP>	.	.	.	SVTYPE=DUP;POS=103895723;SVLEN=3208;END=103898931;STRANDS=-+:14;IMPRECISE;CIPOS=-192,6;CIEND=-10,162;CIPOS95=-39,1;CIEND95=-3,23;SU=14;PE=14;SR=0;ALG=PROD;AF=5.94e-05;NSAMP=1;MSQ=150.88;AN=16834;AC=1;NS=8438;AC_Hom=0;AC_Het=1;AC_Hemi=0;MAF=5.92557e-05;HWE=1;NFAM=1	.
3	103922682	103922697	3	103925716	103925775	182795	2056.08	+	-	DEL	PASS	182795	N	<DEL>	.	.	.	SVTYPE=DEL;POS=103922688;SVLEN=-3058;END=103925746;STRANDS=+-:86;CIPOS=-6,9;CIEND=-30,29;CIPOS95=0,0;CIEND95=0,0;SU=86;PE=54;SR=32;ALG=PROD;AF=0.0002376;NSAMP=4;MSQ=514.02;AN=16834;AC=4;NS=8438;AC_Hom=0;AC_Het=4;AC_Hemi=0;MAF=0.000237023;HWE=1;NFAM=4	.
3	103922945	103922945	3	103925295	103925295	182796	61570.3	+	-	DEL	PASS	182796	N	<DEL>	.	.	.	SVTYPE=DEL;POS=103922945;SVLEN=-2350;END=103925295;STRANDS=+-:2536;CIPOS=0,0;CIEND=0,0;CIPOS95=0,0;CIEND95=0,0;SU=2536;PE=1573;SR=963;ALG=PROD;AF=0.009564;NSAMP=157;MSQ=389.71;AN=16834;AC=161;NS=8438;AC_Hom=8;AC_Het=154;AC_Hemi=0;MAF=0.00959943;HWE=0.00733459;NFAM=155	.
3	103974707	103974707	3	103974892	103974892	182797	250792.0	+	-	DEL	PASS	182797	N	<DEL>	.	.	.	SVTYPE=DEL;POS=103974707;SVLEN=-185;END=103974892;STRANDS=+-:6695;CIPOS=0,0;CIEND=0,0;CIPOS95=0,0;CIEND95=0,0;SU=6695;PE=174;SR=6521;ALG=PROD;AF=0.03879;NSAMP=626;MSQ=397.11;AN=16834;AC=653;NS=8438;AC_Hom=54;AC_Het=604;AC_Hemi=0;MAF=0.0389903;HWE=0.00021437;NFAM=601	.
3	104020171	104020171	3	104020234	104020234	182799	28311.4	+	-	BND	LOW	182799_1	N	N[3:104020235[	182799_2	N	]3:104020171]N	SVTYPE=BND;POS=104020171;STRANDS=+-:1004;CIPOS=0,0;CIEND=0,0;CIPOS95=0,0;CIEND95=0,0;MATEID=182799_2;EVENT=182799;SU=1004;PE=1;SR=1003;ALG=PROD;AF=0.009802;NSAMP=161;MSQ=174.03;AN=16834;AC=165;NS=8438;AC_Hom=8;AC_Het=158;AC_Hemi=0;MAF=0.00983645;HWE=0.00869685;NFAM=160	SVTYPE=BND;POS=104020235;STRANDS=+-:1004;CIPOS=0,0;CIEND=0,0;CIPOS95=0,0;CIEND95=0,0;MATEID=182799_1;EVENT=182799;SECONDARY;SU=1004;PE=1;SR=1003;ALG=PROD;AF=0.009802;NSAMP=161;MSQ=174.03;AN=16834;AC=165;NS=8438;AC_Hom=8;AC_Het=158;AC_Hemi=0;MAF=0.00983645;HWE=0.00869685;NFAM=160
3	104021638	104021644	6	121391659	121391665	43661	1141.22	+	+	BND	LOW	43661_1	N	N]6:121391662]	43661_2	N	N]3:104021641]	SVTYPE=BND;POS=104021641;STRANDS=++:196;CIPOS=-3,3;CIEND=-3,3;CIPOS95=0,0;CIEND95=0,0;MATEID=43661_2;EVENT=43661;SU=196;PE=0;SR=196;ALG=PROD;AF=0.002139;NSAMP=36;MSQ=30.17;AN=16834;AC=36;NS=8438;AC_Hom=0;AC_Het=36;AC_Hemi=0;MAF=0.00213321;HWE=1;NFAM=36	SVTYPE=BND;POS=121391662;STRANDS=++:196;CIPOS=-3,3;CIEND=-3,3;CIPOS95=0,0;CIEND95=0,0;MATEID=43661_1;EVENT=43661;SECONDARY;SU=196;PE=0;SR=196;ALG=PROD;AF=0.002139;NSAMP=36;MSQ=30.17;AN=16834;AC=36;NS=8438;AC_Hom=0;AC_Het=36;AC_Hemi=0;MAF=0.00213321;HWE=1;NFAM=36
3	104034052	104034058	3	104038211	104038219	307589	20240.6	+	+	BND	PASS	307589_1	N	N]3:104038216]	307589_2	N	N]3:104034055]	SVTYPE=BND;POS=104034055;STRANDS=++:1252;CIPOS=-3,3;CIEND=-5,3;CIPOS95=0,0;CIEND95=0,0;MATEID=307589_2;EVENT=307589;SU=1252;PE=677;SR=575;ALG=PROD;AF=0.003624;NSAMP=61;MSQ=331.79;AN=16834;AC=61;NS=8438;AC_Hom=0;AC_Het=61;AC_Hemi=0;MAF=0.0036146;HWE=1;NFAM=48	SVTYPE=BND;POS=104038216;STRANDS=++:1252;CIPOS=-5,3;CIEND=-3,3;CIPOS95=0,0;CIEND95=0,0;MATEID=307589_1;EVENT=307589;SECONDARY;SU=1252;PE=677;SR=575;ALG=PROD;AF=0.003624;NSAMP=61;MSQ=331.79;AN=16834;AC=61;NS=8438;AC_Hom=0;AC_Het=61;AC_Hemi=0;MAF=0.0036146;HWE=1;NFAM=48
3	104035379	104035385	3	104037728	104037739	307590	17731.1	-	-	BND	PASS	307590_1	N	[3:104037733[N	307590_2	N	[3:104035384[N	SVTYPE=BND;POS=104035384;STRANDS=--:1154;CIPOS=-4,2;CIEND=-4,7;CIPOS95=0,0;CIEND95=0,0;MATEID=307590_2;EVENT=307590;SU=1154;PE=637;SR=517;ALG=PROD;AF=0.003683;NSAMP=62;MSQ=285.96;AN=16834;AC=62;NS=8438;AC_Hom=0;AC_Het=62;AC_Hemi=0;MAF=0.00367386;HWE=1;NFAM=49	SVTYPE=BND;POS=104037733;STRANDS=--:1154;CIPOS=-4,7;CIEND=-4,2;CIPOS95=0,0;CIEND95=0,0;MATEID=307590_1;EVENT=307590;SECONDARY;SU=1154;PE=637;SR=517;ALG=PROD;AF=0.003683;NSAMP=62;MSQ=285.96;AN=16834;AC=62;NS=8438;AC_Hom=0;AC_Het=62;AC_Hemi=0;MAF=0.00367386;HWE=1;NFAM=49
3	104037612	104037620	3	104040651	104040671	182800	266.77	+	-	DEL	PASS	182800	N	<DEL>	.	.	.	SVTYPE=DEL;POS=104037616;SVLEN=-3045;END=104040661;STRANDS=+-:14;CIPOS=-4,4;CIEND=-10,10;CIPOS95=0,0;CIEND95=0,0;SU=14;PE=7;SR=7;ALG=PROD;AF=5.94e-05;NSAMP=1;MSQ=266.64;AN=16834;AC=1;NS=8438;AC_Hom=0;AC_Het=1;AC_Hemi=0;MAF=5.92557e-05;HWE=1;NFAM=1	.
3	104077432	104077450	3	104270385	104270392	182801	380.62	+	-	DEL	PASS	182801	N	<DEL>	.	.	.	SVTYPE=DEL;POS=104077440;SVLEN=-192950;END=104270390;STRANDS=+-:18;CIPOS=-8,10;CIEND=-5,2;CIPOS95=0,0;CIEND95=0,0;SU=18;PE=10;SR=8;ALG=PROD;AF=5.94e-05;NSAMP=1;MSQ=380.61;AN=16834;AC=1;NS=8438;AC_Hom=0;AC_Het=1;AC_Hemi=0;MAF=5.92557e-05;HWE=1;NFAM=1	.
3	104080399	104080410	3	104102972	104102984	182802	311.67	+	-	DEL	PASS	182802	N	<DEL>	.	.	.	SVTYPE=DEL;POS=104080404;SVLEN=-22575;END=104102979;STRANDS=+-:15;CIPOS=-5,6;CIEND=-7,5;CIPOS95=0,0;CIEND95=0,0;SU=15;PE=10;SR=5;ALG=PROD;AF=5.94e-05;NSAMP=1;MSQ=311.66;AN=16834;AC=1;NS=8438;AC_Hom=0;AC_Het=1;AC_Hemi=0;MAF=5.92557e-05;HWE=1;NFAM=1	.
3	104082077	104082095	3	104085152	104085172	182803	1962.96	+	-	DEL	PASS	182803	N	<DEL>	.	.	.	SVTYPE=DEL;POS=104082085;SVLEN=-3077;END=104085162;STRANDS=+-:89;CIPOS=-8,10;CIEND=-10,10;CIPOS95=0,0;CIEND95=0,0;SU=89;PE=51;SR=38;ALG=PROD;AF=0.0002376;NSAMP=4;MSQ=490.74;AN=16834;AC=4;NS=8438;AC_Hom=0;AC_Het=4;AC_Hemi=0;MAF=0.000237023;HWE=1;NFAM=1	.
3	104102211	104102266	3	104102760	104102820	182804	674.11	+	-	DEL	PASS	182804	N	<DEL>	.	.	.	SVTYPE=DEL;POS=104102236;SVLEN=-554;END=104102790;STRANDS=+-:35;CIPOS=-25,30;CIEND=-30,30;CIPOS95=0,0;CIEND95=0,0;SU=35;PE=21;SR=14;ALG=PROD;AF=0.0001782;NSAMP=3;MSQ=224.7;AN=16834;AC=3;NS=8438;AC_Hom=0;AC_Het=3;AC_Hemi=0;MAF=0.000177767;HWE=1;NFAM=3	.
3	104152265	104152315	3	104153149	104153196	182805	581.43	+	-	DEL	PASS	182805	N	<DEL>	.	.	.	SVTYPE=DEL;POS=104152290;SVLEN=-884;END=104153174;STRANDS=+-:28;CIPOS=-25,25;CIEND=-25,22;CIPOS95=0,0;CIEND95=0,0;SU=28;PE=14;SR=14;ALG=PROD;AF=0.0001188;NSAMP=2;MSQ=290.72;AN=16834;AC=2;NS=8438;AC_Hom=0;AC_Het=2;AC_Hemi=0;MAF=0.000118511;HWE=1;NFAM=2	.
3	104158964	104159411	3	104164240	104164543	182806	176.09	+	-	DEL	PASS	182806	N	<DEL>	.	.	.	SVTYPE=DEL;POS=104159014;SVLEN=-5479;END=104164493;STRANDS=+-:22;IMPRECISE;CIPOS=-50,397;CIEND=-253,50;CIPOS95=-50,72;CIEND95=-48,48;SU=22;PE=22;SR=0;ALG=PROD;AF=0.0004752;NSAMP=8;MSQ=21.77;AN=16834;AC=8;NS=8438;AC_Hom=0;AC_Het=8;AC_Hemi=0;MAF=0.000474046;HWE=1;NFAM=8	.
3	104160997	104161005	3	104161084	104161092	182807	46008.6	+	-	BND	LOW	182807_1	N	N[3:104161089[	182807_2	N	]3:104161001]N	SVTYPE=BND;POS=104161001;STRANDS=+-:189;CIPOS=-4,4;CIEND=-4,4;CIPOS95=0,0;CIEND95=0,0;MATEID=182807_2;EVENT=182807;SU=189;PE=2;SR=187;ALG=PROD;AF=0.02043;NSAMP=338;MSQ=136.11;AN=16834;AC=344;NS=8438;AC_Hom=12;AC_Het=332;AC_Hemi=0;MAF=0.020384;HWE=0.165928;NFAM=304	SVTYPE=BND;POS=104161089;STRANDS=+-:189;CIPOS=-4,4;CIEND=-4,4;CIPOS95=0,0;CIEND95=0,0;MATEID=182807_1;EVENT=182807;SECONDARY;SU=189;PE=2;SR=187;ALG=PROD;AF=0.02043;NSAMP=338;MSQ=136.11;AN=16834;AC=344;NS=8438;AC_Hom=12;AC_Het=332;AC_Hemi=0;MAF=0.020384;HWE=0.165928;NFAM=304
3	104163440	104163494	7	24437041	24437074	43950	28058.9	+	+	BND	LOW	43950_1	N	N]7:24437054]	43950_2	N	N]3:104163449]	SVTYPE=BND;POS=104163449;STRANDS=++:303;IMPRECISE;CIPOS=-9,45;CIEND=-13,20;CIPOS95=-3,3;CIEND95=-3,3;MATEID=43950_2;EVENT=43950;SU=303;PE=302;SR=1;ALG=PROD;AF=0.04319;NSAMP=727;MSQ=37.92;AN=16834;AC=727;NS=8438;AC_Hom=0;AC_Het=730;AC_Hemi=0;MAF=0.0432567;HWE=1.09895e-07;NFAM=697	SVTYPE=BND;POS=24437054;STRANDS=++:303;IMPRECISE;CIPOS=-13,20;CIEND=-9,45;CIPOS95=-3,3;CIEND95=-3,3;MATEID=43950_1;EVENT=43950;SECONDARY;SU=303;PE=302;SR=1;ALG=PROD;AF=0.04319;NSAMP=727;MSQ=37.92;AN=16834;AC=727;NS=8438;AC_Hom=0;AC_Het=730;AC_Hemi=0;MAF=0.0432567;HWE=1.09895e-07;NFAM=697
3	104204496	104204506	3	104207237	104207257	182808	785.26	+	-	DEL	PASS	182808	N	<DEL>	.	.	.	SVTYPE=DEL;POS=104204501;SVLEN=-2746;END=104207247;STRANDS=+-:34;CIPOS=-5,5;CIEND=-10,10;CIPOS95=0,0;CIEND95=0,0;SU=34;PE=23;SR=11;ALG=PROD;AF=5.94e-05;NSAMP=1;MSQ=785.26;AN=16834;AC=1;NS=8438;AC_Hom=0;AC_Het=1;AC_Hemi=0;MAF=5.92557e-05;HWE=1;NFAM=1	.
3	104222337	104222783	3	104224337	104224797	275795	155.0	-	+	BND	LOW	275795_1	N	]3:104224364]N	275795_2	N	N[3:104222754[	SVTYPE=BND;POS=104222754;STRANDS=-+:11;IMPRECISE;CIPOS=-416,30;CIEND=-27,433;CIPOS95=-123,30;CIEND95=-27,124;MATEID=275795_2;EVENT=275795;SU=11;PE=11;SR=0;ALG=PROD;AF=0.0001188;NSAMP=2;MSQ=76.93;AN=16834;AC=2;NS=8438;AC_Hom=0;AC_Het=2;AC_Hemi=0;MAF=0.000118511;HWE=1;NFAM=2	SVTYPE=BND;POS=104224364;STRANDS=-+:11;IMPRECISE;CIPOS=-27,433;CIEND=-416,30;CIPOS95=-27,124;CIEND95=-123,30;MATEID=275795_1;EVENT=275795;SECONDARY;SU=11;PE=11;SR=0;ALG=PROD;AF=0.0001188;NSAMP=2;MSQ=76.93;AN=16834;AC=2;NS=8438;AC_Hom=0;AC_Het=2;AC_Hemi=0;MAF=0.000118511;HWE=1;NFAM=2
3	104222744	104222761	3	104225886	104225903	275796	63.3	-	+	BND	LOW	275796_1	N	]3:104225895]N	275796_2	N	N[3:104222754[	SVTYPE=BND;POS=104222754;STRANDS=-+:4;CIPOS=-9,8;CIEND=-9,8;CIPOS95=0,0;CIEND95=0,0;MATEID=275796_2;EVENT=275796;SU=4;PE=0;SR=4;ALG=PROD;AF=0.0001188;NSAMP=2;MSQ=31.07;AN=16834;AC=2;NS=8438;AC_Hom=0;AC_Het=2;AC_Hemi=0;MAF=0.000118511;HWE=1;NFAM=2	SVTYPE=BND;POS=104225895;STRANDS=-+:4;CIPOS=-9,8;CIEND=-9,8;CIPOS95=0,0;CIEND95=0,0;MATEID=275796_1;EVENT=275796;SECONDARY;SU=4;PE=0;SR=4;ALG=PROD;AF=0.0001188;NSAMP=2;MSQ=31.07;AN=16834;AC=2;NS=8438;AC_Hom=0;AC_Het=2;AC_Hemi=0;MAF=0.000118511;HWE=1;NFAM=2
3	104222895	104222915	3	104224353	104224373	182809	50.78	+	-	BND	LOW	182809_1	N	N[3:104224364[	182809_2	N	]3:104222905]N	SVTYPE=BND;POS=104222905;STRANDS=+-:5;CIPOS=-10,10;CIEND=-10,10;CIPOS95=0,0;CIEND95=0,0;MATEID=182809_2;EVENT=182809;SU=5;PE=0;SR=5;ALG=PROD;AF=5.94e-05;NSAMP=1;MSQ=50.78;AN=16834;AC=1;NS=8438;AC_Hom=0;AC_Het=1;AC_Hemi=0;MAF=5.92557e-05;HWE=1;NFAM=1	SVTYPE=BND;POS=104224364;STRANDS=+-:5;CIPOS=-10,10;CIEND=-10,10;CIPOS95=0,0;CIEND95=0,0;MATEID=182809_1;EVENT=182809;SECONDARY;SU=5;PE=0;SR=5;ALG=PROD;AF=5.94e-05;NSAMP=1;MSQ=50.78;AN=16834;AC=1;NS=8438;AC_Hom=0;AC_Het=1;AC_Hemi=0;MAF=5.92557e-05;HWE=1;NFAM=1
3	104222896	104223332	3	104225526	104225905	182810	230.33	+	-	BND	LOW	182810_1	N	N[3:104225896[	182810_2	N	]3:104222904]N	SVTYPE=BND;POS=104222904;STRANDS=+-:7;IMPRECISE;CIPOS=-8,428;CIEND=-369,10;CIPOS95=0,157;CIEND95=-105,0;MATEID=182810_2;EVENT=182810;SU=7;PE=7;SR=0;ALG=PROD;AF=0.0001188;NSAMP=2;MSQ=115.16;AN=16834;AC=2;NS=8438;AC_Hom=0;AC_Het=2;AC_Hemi=0;MAF=0.000118511;HWE=1;NFAM=2	SVTYPE=BND;POS=104225896;STRANDS=+-:7;IMPRECISE;CIPOS=-369,10;CIEND=-8,428;CIPOS95=-105,0;CIEND95=0,157;MATEID=182810_1;EVENT=182810;SECONDARY;SU=7;PE=7;SR=0;ALG=PROD;AF=0.0001188;NSAMP=2;MSQ=115.16;AN=16834;AC=2;NS=8438;AC_Hom=0;AC_Het=2;AC_Hemi=0;MAF=0.000118511;HWE=1;NFAM=2
3	104224341	104224388	3	104224476	104224534	307591	596.33	+	+	BND	PASS	307591_1	N	N]3:104224504]	307591_2	N	N]3:104224365]	SVTYPE=BND;POS=104224365;STRANDS=++:33;CIPOS=-24,23;CIEND=-28,30;CIPOS95=0,0;CIEND95=0,0;MATEID=307591_2;EVENT=307591;SU=33;PE=12;SR=21;ALG=PROD;AF=0.0001188;NSAMP=2;MSQ=296.67;AN=16834;AC=2;NS=8438;AC_Hom=0;AC_Het=2;AC_Hemi=0;MAF=0.000118511;HWE=1;NFAM=2	SVTYPE=BND;POS=104224504;STRANDS=++:33;CIPOS=-28,30;CIEND=-24,23;CIPOS95=0,0;CIEND95=0,0;MATEID=307591_1;EVENT=307591;SECONDARY;SU=33;PE=12;SR=21;ALG=PROD;AF=0.0001188;NSAMP=2;MSQ=296.67;AN=16834;AC=2;NS=8438;AC_Hom=0;AC_Het=2;AC_Hemi=0;MAF=0.000118511;HWE=1;NFAM=2
3	104224370	104224430	3	104225872	104225918	182811	236.46	+	-	DEL	PASS	182811	N	<DEL>	.	.	.	SVTYPE=DEL;POS=104224400;SVLEN=-1496;END=104225896;STRANDS=+-:15;CIPOS=-30,30;CIEND=-24,22;CIPOS95=0,0;CIEND95=0,0;SU=15;PE=2;SR=13;ALG=PROD;AF=0.0001188;NSAMP=2;MSQ=118.22;AN=16834;AC=2;NS=8438;AC_Hom=0;AC_Het=2;AC_Hemi=0;MAF=0.000118511;HWE=1;NFAM=2	.
3	104224392	104224412	3	104225851	104225864	307592	230.71	-	-	BND	LOW	307592_1	N	[3:104225859[N	307592_2	N	[3:104224403[N	SVTYPE=BND;POS=104224403;STRANDS=--:14;CIPOS=-10,10;CIEND=-7,6;CIPOS95=0,0;CIEND95=0,0;MATEID=307592_2;EVENT=307592;SU=14;PE=9;SR=5;ALG=PROD;AF=5.94e-05;NSAMP=1;MSQ=230.69;AN=16834;AC=1;NS=8438;AC_Hom=0;AC_Het=1;AC_Hemi=0;MAF=5.92557e-05;HWE=1;NFAM=1	SVTYPE=BND;POS=104225859;STRANDS=--:14;CIPOS=-7,6;CIEND=-10,10;CIPOS95=0,0;CIEND95=0,0;MATEID=307592_1;EVENT=307592;SECONDARY;SU=14;PE=9;SR=5;ALG=PROD;AF=5.94e-05;NSAMP=1;MSQ=230.69;AN=16834;AC=1;NS=8438;AC_Hom=0;AC_Het=1;AC_Hemi=0;MAF=5.92557e-05;HWE=1;NFAM=1
3	104226890	104226942	3	104230284	104230332	182812	482.23	+	-	DEL	PASS	182812	N	<DEL>	.	.	.	SVTYPE=DEL;POS=104226917;SVLEN=-3393;END=104230310;STRANDS=+-:28;CIPOS=-27,25;CIEND=-26,22;CIPOS95=0,0;CIEND95=0,0;SU=28;PE=17;SR=11;ALG=PROD;AF=0.0001188;NSAMP=2;MSQ=241.12;AN=16834;AC=2;NS=8438;AC_Hom=0;AC_Het=2;AC_Hemi=0;MAF=0.000118511;HWE=1;NFAM=1	.
3	104246323	104246331	3	104246621	104246629	182813	277.1	+	-	DEL	PASS	182813	N	<DEL>	.	.	.	SVTYPE=DEL;POS=104246328;SVLEN=-298;END=104246626;STRANDS=+-:12;CIPOS=-5,3;CIEND=-5,3;CIPOS95=0,0;CIEND95=0,0;SU=12;PE=4;SR=8;ALG=PROD;AF=5.94e-05;NSAMP=1;MSQ=275.65;AN=16834;AC=1;NS=8438;AC_Hom=0;AC_Het=1;AC_Hemi=0;MAF=5.92557e-05;HWE=1;NFAM=1	.
3	104274964	104274983	3	104278784	104278804	182814	155.77	+	-	DEL	PASS	182814	N	<DEL>	.	.	.	SVTYPE=DEL;POS=104274973;SVLEN=-3821;END=104278794;STRANDS=+-:9;CIPOS=-9,10;CIEND=-10,10;CIPOS95=0,0;CIEND95=0,0;SU=9;PE=4;SR=5;ALG=PROD;AF=5.94e-05;NSAMP=1;MSQ=155.73;AN=16834;AC=1;NS=8438;AC_Hom=0;AC_Het=1;AC_Hemi=0;MAF=5.92557e-05;HWE=1;NFAM=1	.
3	104278200	104278200	3	104279046	104279046	182815	2.15829e+06	+	-	DEL	PASS	182815	N	<DEL>	.	.	.	SVTYPE=DEL;POS=104278200;SVLEN=-846;END=104279046;STRANDS=+-:85145;CIPOS=0,0;CIEND=0,0;CIPOS95=0,0;CIEND95=0,0;SU=85145;PE=46485;SR=38660;ALG=PROD;AF=0.2518;NSAMP=3653;MSQ=588.79;AN=16834;AC=4238;NS=8438;AC_Hom=1172;AC_Het=3079;AC_Hemi=0;MAF=0.251896;HWE=0.00385817;NFAM=3090	.
3	104283984	104283986	3	111654632	111654634	182816	71575.7	+	-	BND	LOW	182816_1	N	N[3:111654634[	182816_2	N	]3:104283985]N	SVTYPE=BND;POS=104283985;STRANDS=+-:527;CIPOS=-1,1;CIEND=-1,1;CIPOS95=0,0;CIEND95=0,0;MATEID=182816_2;EVENT=182816;SU=527;PE=0;SR=527;ALG=PROD;AF=0.06713;NSAMP=1130;MSQ=62.71;AN=16834;AC=1130;NS=8438;AC_Hom=0;AC_Het=1133;AC_Hemi=0;MAF=0.0671368;HWE=4.64064e-18;NFAM=1021	SVTYPE=BND;POS=111654634;STRANDS=+-:527;CIPOS=-1,1;CIEND=-1,1;CIPOS95=0,0;CIEND95=0,0;MATEID=182816_1;EVENT=182816;SECONDARY;SU=527;PE=0;SR=527;ALG=PROD;AF=0.06713;NSAMP=1130;MSQ=62.71;AN=16834;AC=1130;NS=8438;AC_Hom=0;AC_Het=1133;AC_Hemi=0;MAF=0.0671368;HWE=4.64064e-18;NFAM=1021
3	104286995	104287006	6	98082098	98082109	43600	2002.94	-	+	BND	LOW	43600_1	N	]6:98082104]N	43600_2	N	N[3:104287002[	SVTYPE=BND;POS=104287002;STRANDS=-+:35;CIPOS=-6,5;CIEND=-6,5;CIPOS95=0,0;CIEND95=0,0;MATEID=43600_2;EVENT=43600;SU=35;PE=0;SR=35;ALG=PROD;AF=0.003624;NSAMP=50;MSQ=38.37;AN=16834;AC=61;NS=8438;AC_Hom=22;AC_Het=40;AC_Hemi=0;MAF=0.00367386;HWE=1.44031e-20;NFAM=50	SVTYPE=BND;POS=98082104;STRANDS=-+:35;CIPOS=-6,5;CIEND=-6,5;CIPOS95=0,0;CIEND95=0,0;MATEID=43600_1;EVENT=43600;SECONDARY;SU=35;PE=0;SR=35;ALG=PROD;AF=0.003624;NSAMP=50;MSQ=38.37;AN=16834;AC=61;NS=8438;AC_Hom=22;AC_Het=40;AC_Hemi=0;MAF=0.00367386;HWE=1.44031e-20;NFAM=50
3	104291907	104291910	3	104300498	104300500	182817	17876.8	+	-	DEL	PASS	182817	N	<DEL>	.	.	.	SVTYPE=DEL;POS=104291909;SVLEN=-8591;END=104300500;STRANDS=+-:808;CIPOS=-2,1;CIEND=-2,0;CIPOS95=0,0;CIEND95=0,0;SU=808;PE=476;SR=332;ALG=PROD;AF=0.002851;NSAMP=48;MSQ=372.43;AN=16834;AC=48;NS=8438;AC_Hom=0;AC_Het=48;AC_Hemi=0;MAF=0.00284428;HWE=1;NFAM=47	.
3	104302580	104302590	3	104302667	104302676	182818	144.3	+	-	BND	LOW	182818_1	N	N[3:104302673[	182818_2	N	]3:104302586]N	SVTYPE=BND;POS=104302586;STRANDS=+-:7;CIPOS=-6,4;CIEND=-5,4;CIPOS95=0,0;CIEND95=0,0;MATEID=182818_2;EVENT=182818;SU=7;PE=0;SR=7;ALG=PROD;AF=5.94e-05;NSAMP=1;MSQ=143.84;AN=16834;AC=1;NS=8438;AC_Hom=0;AC_Het=1;AC_Hemi=0;MAF=5.92557e-05;HWE=1;NFAM=1	SVTYPE=BND;POS=104302673;STRANDS=+-:7;CIPOS=-5,4;CIEND=-6,4;CIPOS95=0,0;CIEND95=0,0;MATEID=182818_1;EVENT=182818;SECONDARY;SU=7;PE=0;SR=7;ALG=PROD;AF=5.94e-05;NSAMP=1;MSQ=143.84;AN=16834;AC=1;NS=8438;AC_Hom=0;AC_Het=1;AC_Hemi=0;MAF=5.92557e-05;HWE=1;NFAM=1
3	104344982	104345002	3	104345047	104345057	182819	236.99	+	-	BND	LOW	182819_1	N	N[3:104345048[	182819_2	N	]3:104344992]N	SVTYPE=BND;POS=104344992;STRANDS=+-:10;CIPOS=-10,10;CIEND=0,10;CIPOS95=0,0;CIEND95=0,0;MATEID=182819_2;EVENT=182819;SU=10;PE=0;SR=10;ALG=PROD;AF=5.94e-05;NSAMP=1;MSQ=236.77;AN=16834;AC=1;NS=8438;AC_Hom=0;AC_Het=1;AC_Hemi=0;MAF=5.92557e-05;HWE=1;NFAM=1	SVTYPE=BND;POS=104345048;STRANDS=+-:10;CIPOS=0,10;CIEND=-10,10;CIPOS95=0,0;CIEND95=0,0;MATEID=182819_1;EVENT=182819;SECONDARY;SU=10;PE=0;SR=10;ALG=PROD;AF=5.94e-05;NSAMP=1;MSQ=236.77;AN=16834;AC=1;NS=8438;AC_Hom=0;AC_Het=1;AC_Hemi=0;MAF=5.92557e-05;HWE=1;NFAM=1
3	104345215	104345223	3	104345269	104345277	182820	4091.18	+	-	BND	LOW	182820_1	N	N[3:104345274[	182820_2	N	]3:104345219]N	SVTYPE=BND;POS=104345219;STRANDS=+-:137;CIPOS=-4,4;CIEND=-4,4;CIPOS95=0,0;CIEND95=0,0;MATEID=182820_2;EVENT=182820;SU=137;PE=0;SR=137;ALG=PROD;AF=0.001544;NSAMP=24;MSQ=170.46;AN=16834;AC=26;NS=8438;AC_Hom=4;AC_Het=22;AC_Hemi=0;MAF=0.00154065;HWE=0.000156085;NFAM=24	SVTYPE=BND;POS=104345274;STRANDS=+-:137;CIPOS=-4,4;CIEND=-4,4;CIPOS95=0,0;CIEND95=0,0;MATEID=182820_1;EVENT=182820;SECONDARY;SU=137;PE=0;SR=137;ALG=PROD;AF=0.001544;NSAMP=24;MSQ=170.46;AN=16834;AC=26;NS=8438;AC_Hom=4;AC_Het=22;AC_Hemi=0;MAF=0.00154065;HWE=0.000156085;NFAM=24
3	104398662	104398662	3	104398715	104398715	182821	66365.2	+	-	BND	LOW	182821_1	N	N[3:104398716[	182821_2	N	]3:104398662]N	SVTYPE=BND;POS=104398662;STRANDS=+-:1790;CIPOS=0,0;CIEND=0,0;CIPOS95=0,0;CIEND95=0,0;MATEID=182821_2;EVENT=182821;SU=1790;PE=7;SR=1783;ALG=PROD;AF=0.02946;NSAMP=479;MSQ=138.53;AN=16834;AC=496;NS=8438;AC_Hom=34;AC_Het=462;AC_Hemi=0;MAF=0.0293909;HWE=0.00153074;NFAM=471	SVTYPE=BND;POS=104398716;STRANDS=+-:1790;CIPOS=0,0;CIEND=0,0;CIPOS95=0,0;CIEND95=0,0;MATEID=182821_1;EVENT=182821;SECONDARY;SU=1790;PE=7;SR=1783;ALG=PROD;AF=0.02946;NSAMP=479;MSQ=138.53;AN=16834;AC=496;NS=8438;AC_Hom=34;AC_Het=462;AC_Hemi=0;MAF=0.0293909;HWE=0.00153074;NFAM=471
3	104400171	104400175	3	104401654	104401657	182822	10918.6	+	-	BND	PASS	182822_1	N	N[3:104401657[	182822_2	N	]3:104400173]N	SVTYPE=BND;POS=104400173;STRANDS=+-:461;CIPOS=-2,2;CIEND=-2,1;CIPOS95=0,0;CIEND95=0,0;MATEID=182822_2;EVENT=182822;SU=461;PE=270;SR=191;ALG=PROD;AF=0.001544;NSAMP=26;MSQ=419.95;AN=16834;AC=26;NS=8438;AC_Hom=0;AC_Het=26;AC_Hemi=0;MAF=0.00154065;HWE=1;NFAM=26	SVTYPE=BND;POS=104401657;STRANDS=+-:461;CIPOS=-2,1;CIEND=-2,2;CIPOS95=0,0;CIEND95=0,0;MATEID=182822_1;EVENT=182822;SECONDARY;SU=461;PE=270;SR=191;ALG=PROD;AF=0.001544;NSAMP=26;MSQ=419.95;AN=16834;AC=26;NS=8438;AC_Hom=0;AC_Het=26;AC_Hemi=0;MAF=0.00154065;HWE=1;NFAM=26
3	104411808	104411822	3	104412634	104412648	182823	7621.24	+	-	BND	PASS	182823_1	N	N[3:104412645[	182823_2	N	]3:104411813]N	SVTYPE=BND;POS=104411813;STRANDS=+-:184;CIPOS=-5,9;CIEND=-10,4;CIPOS95=0,0;CIEND95=0,0;MATEID=182823_2;EVENT=182823;SU=184;PE=163;SR=21;ALG=PROD;AF=0.001544;NSAMP=26;MSQ=293.12;AN=16834;AC=26;NS=8438;AC_Hom=0;AC_Het=26;AC_Hemi=0;MAF=0.00154065;HWE=1;NFAM=26	SVTYPE=BND;POS=104412645;STRANDS=+-:184;CIPOS=-10,4;CIEND=-5,9;CIPOS95=0,0;CIEND95=0,0;MATEID=182823_1;EVENT=182823;SECONDARY;SU=184;PE=163;SR=21;ALG=PROD;AF=0.001544;NSAMP=26;MSQ=293.12;AN=16834;AC=26;NS=8438;AC_Hom=0;AC_Het=26;AC_Hemi=0;MAF=0.00154065;HWE=1;NFAM=26
3	104412260	104412276	3	174833547	174833558	307593	104596.0	+	+	BND	LOW	307593_1	N	N]3:174833549]	307593_2	N	N]3:104412266]	SVTYPE=BND;POS=104412266;STRANDS=++:4;IMPRECISE;CIPOS=-6,10;CIEND=-2,9;CIPOS95=-1,1;CIEND95=0,8;MATEID=307593_2;EVENT=307593;SU=4;PE=2;SR=2;ALG=PROD;AF=0.04532;NSAMP=763;MSQ=136.87;AN=16834;AC=763;NS=8438;AC_Hom=0;AC_Het=764;AC_Hemi=0;MAF=0.0452714;HWE=2.08637e-08;NFAM=566	SVTYPE=BND;POS=174833549;STRANDS=++:4;IMPRECISE;CIPOS=-2,9;CIEND=-6,10;CIPOS95=0,8;CIEND95=-1,1;MATEID=307593_1;EVENT=307593;SECONDARY;SU=4;PE=2;SR=2;ALG=PROD;AF=0.04532;NSAMP=763;MSQ=136.87;AN=16834;AC=763;NS=8438;AC_Hom=0;AC_Het=764;AC_Hemi=0;MAF=0.0452714;HWE=2.08637e-08;NFAM=566
3	104416308	104416308	3	104416445	104416445	182824	3.58759e+06	+	-	MEI	PASS	182824	N	<DEL:ME:LINE|L1|L1P2>	.	.	.	SVTYPE=MEI;POS=104416308;SVLEN=-137;END=104416445;STRANDS=+-:87877;CIPOS=0,0;CIEND=0,0;CIPOS95=0,0;CIEND95=0,0;SU=87877;PE=594;SR=87283;ALG=PROD;AF=0.7362;NSAMP=7817;MSQ=457.77;AN=16834;AC=12393;NS=8438;AC_Hom=9174;AC_Het=3247;AC_Hemi=0;MAF=0.263984;HWE=0.370058;NFAM=6924	.
3	104428275	104428295	3	104438327	104438345	275797	120.34	-	+	DUP	PASS	275797	N	<DUP>	.	.	.	SVTYPE=DUP;POS=104428285;SVLEN=10050;END=104438335;STRANDS=-+:12;CIPOS=-10,10;CIEND=-8,10;CIPOS95=0,0;CIEND95=0,0;SU=12;PE=6;SR=6;ALG=PROD;AF=5.94e-05;NSAMP=1;MSQ=116.01;AN=16834;AC=1;NS=8438;AC_Hom=0;AC_Het=1;AC_Hemi=0;MAF=5.92557e-05;HWE=1;NFAM=1	.
3	104437978	104437995	6	67541706	67541723	43502	29.69	-	+	BND	LOW	43502_1	N	]6:67541715]N	43502_2	N	N[3:104437988[	SVTYPE=BND;POS=104437988;STRANDS=-+:4;CIPOS=-9,8;CIEND=-9,8;CIPOS95=0,0;CIEND95=0,0;MATEID=43502_2;EVENT=43502;SU=4;PE=0;SR=4;ALG=PROD;AF=5.94e-05;NSAMP=1;MSQ=29.68;AN=16834;AC=1;NS=8438;AC_Hom=0;AC_Het=1;AC_Hemi=0;MAF=5.92557e-05;HWE=1;NFAM=1	SVTYPE=BND;POS=67541715;STRANDS=-+:4;CIPOS=-9,8;CIEND=-9,8;CIPOS95=0,0;CIEND95=0,0;MATEID=43502_1;EVENT=43502;SECONDARY;SU=4;PE=0;SR=4;ALG=PROD;AF=5.94e-05;NSAMP=1;MSQ=29.68;AN=16834;AC=1;NS=8438;AC_Hom=0;AC_Het=1;AC_Hemi=0;MAF=5.92557e-05;HWE=1;NFAM=1
3	104459643	104459663	3	104459848	104459868	182825	147.48	+	-	BND	LOW	182825_1	N	N[3:104459859[	182825_2	N	]3:104459653]N	SVTYPE=BND;POS=104459653;STRANDS=+-:5;CIPOS=-10,10;CIEND=-10,10;CIPOS95=0,0;CIEND95=0,0;MATEID=182825_2;EVENT=182825;SU=5;PE=0;SR=5;ALG=PROD;AF=0.000297;NSAMP=5;MSQ=26.78;AN=16834;AC=5;NS=8438;AC_Hom=0;AC_Het=5;AC_Hemi=0;MAF=0.000296279;HWE=1;NFAM=5	SVTYPE=BND;POS=104459859;STRANDS=+-:5;CIPOS=-10,10;CIEND=-10,10;CIPOS95=0,0;CIEND95=0,0;MATEID=182825_1;EVENT=182825;SECONDARY;SU=5;PE=0;SR=5;ALG=PROD;AF=0.000297;NSAMP=5;MSQ=26.78;AN=16834;AC=5;NS=8438;AC_Hom=0;AC_Het=5;AC_Hemi=0;MAF=0.000296279;HWE=1;NFAM=5
3	104462031	104462036	3	104464046	104464066	182826	650.44	+	-	DEL	PASS	182826	N	<DEL>	.	.	.	SVTYPE=DEL;POS=104462034;SVLEN=-2022;END=104464056;STRANDS=+-:26;CIPOS=-3,2;CIEND=-10,10;CIPOS95=0,0;CIEND95=0,0;SU=26;PE=17;SR=9;ALG=PROD;AF=5.94e-05;NSAMP=1;MSQ=650.44;AN=16834;AC=1;NS=8438;AC_Hom=0;AC_Het=1;AC_Hemi=0;MAF=5.92557e-05;HWE=1;NFAM=1	.
3	104479976	104479993	22	45019240	45019256	41951	142.33	+	-	BND	LOW	41951_1	N	N[22:45019248[	41951_2	N	]3:104479985]N	SVTYPE=BND;POS=104479985;STRANDS=+-:4;IMPRECISE;CIPOS=-9,8;CIEND=-7,9;CIPOS95=-1,0;CIEND95=0,1;MATEID=41951_2;EVENT=41951;SU=4;PE=0;SR=4;ALG=PROD;AF=0.0006534;NSAMP=11;MSQ=11.87;AN=16834;AC=11;NS=8438;AC_Hom=0;AC_Het=11;AC_Hemi=0;MAF=0.000651813;HWE=1;NFAM=11	SVTYPE=BND;POS=45019248;STRANDS=+-:4;IMPRECISE;CIPOS=-7,9;CIEND=-9,8;CIPOS95=0,1;CIEND95=-1,0;MATEID=41951_1;EVENT=41951;SECONDARY;SU=4;PE=0;SR=4;ALG=PROD;AF=0.0006534;NSAMP=11;MSQ=11.87;AN=16834;AC=11;NS=8438;AC_Hom=0;AC_Het=11;AC_Hemi=0;MAF=0.000651813;HWE=1;NFAM=11
3	104480330	104480339	3	104480492	104480501	275798	52.05	-	+	DUP	PASS	275798	N	<DUP>	.	.	.	SVTYPE=DUP;POS=104480335;SVLEN=162;END=104480497;STRANDS=-+:7;CIPOS=-5,4;CIEND=-5,4;CIPOS95=0,0;CIEND95=0,0;SU=7;PE=0;SR=7;ALG=PROD;AF=5.94e-05;NSAMP=1;MSQ=39.3;AN=16834;AC=1;NS=8438;AC_Hom=0;AC_Het=1;AC_Hemi=0;MAF=5.92557e-05;HWE=1;NFAM=1	.
3	104488002	104488011	3	104489358	104489365	182827	461.51	+	-	DEL	PASS	182827	N	<DEL>	.	.	.	SVTYPE=DEL;POS=104488007;SVLEN=-1357;END=104489364;STRANDS=+-:20;CIPOS=-5,4;CIEND=-6,1;CIPOS95=0,0;CIEND95=0,0;SU=20;PE=14;SR=6;ALG=PROD;AF=5.94e-05;NSAMP=1;MSQ=461.51;AN=16834;AC=1;NS=8438;AC_Hom=0;AC_Het=1;AC_Hemi=0;MAF=5.92557e-05;HWE=1;NFAM=1	.
3	104491861	104491881	10	81343936	81343956	38359	56.54	-	-	BND	LOW	38359_1	N	[10:81343947[N	38359_2	N	[3:104491872[N	SVTYPE=BND;POS=104491872;STRANDS=--:15;CIPOS=-10,10;CIEND=-10,10;CIPOS95=0,0;CIEND95=0,0;MATEID=38359_2;EVENT=38359;SU=15;PE=7;SR=8;ALG=PROD;AF=5.94e-05;NSAMP=1;MSQ=56.54;AN=16834;AC=1;NS=8438;AC_Hom=0;AC_Het=1;AC_Hemi=0;MAF=5.92557e-05;HWE=1;NFAM=1	SVTYPE=BND;POS=81343947;STRANDS=--:15;CIPOS=-10,10;CIEND=-10,10;CIPOS95=0,0;CIEND95=0,0;MATEID=38359_1;EVENT=38359;SECONDARY;SU=15;PE=7;SR=8;ALG=PROD;AF=5.94e-05;NSAMP=1;MSQ=56.54;AN=16834;AC=1;NS=8438;AC_Hom=0;AC_Het=1;AC_Hemi=0;MAF=5.92557e-05;HWE=1;NFAM=1
3	104492018	104492025	10	81343944	81343953	38137	134.63	+	+	BND	LOW	38137_1	N	N]10:81343949]	38137_2	N	N]3:104492021]	SVTYPE=BND;POS=104492021;STRANDS=++:17;CIPOS=-3,4;CIEND=-5,4;CIPOS95=0,0;CIEND95=0,0;MATEID=38137_2;EVENT=38137;SU=17;PE=11;SR=6;ALG=PROD;AF=5.94e-05;NSAMP=1;MSQ=134.63;AN=16834;AC=1;NS=8438;AC_Hom=0;AC_Het=1;AC_Hemi=0;MAF=5.92557e-05;HWE=1;NFAM=1	SVTYPE=BND;POS=81343949;STRANDS=++:17;CIPOS=-5,4;CIEND=-3,4;CIPOS95=0,0;CIEND95=0,0;MATEID=38137_1;EVENT=38137;SECONDARY;SU=17;PE=11;SR=6;ALG=PROD;AF=5.94e-05;NSAMP=1;MSQ=134.63;AN=16834;AC=1;NS=8438;AC_Hom=0;AC_Het=1;AC_Hemi=0;MAF=5.92557e-05;HWE=1;NFAM=1
3	104535555	104535572	3	104537256	104537276	182828	1225.62	+	-	DEL	PASS	182828	N	<DEL>	.	.	.	SVTYPE=DEL;POS=104535562;SVLEN=-1704;END=104537266;STRANDS=+-:61;CIPOS=-7,10;CIEND=-10,10;CIPOS95=0,0;CIEND95=0,0;SU=61;PE=36;SR=25;ALG=PROD;AF=0.0002376;NSAMP=4;MSQ=306.4;AN=16834;AC=4;NS=8438;AC_Hom=0;AC_Het=4;AC_Hemi=0;MAF=0.000237023;HWE=1;NFAM=4	.
3	104590681	104590695	3	104597778	104597792	182829	245.59	+	-	DEL	PASS	182829	N	<DEL>	.	.	.	SVTYPE=DEL;POS=104590688;SVLEN=-7098;END=104597786;STRANDS=+-:14;IMPRECISE;CIPOS=-7,7;CIEND=-8,6;CIPOS95=0,0;CIEND95=0,1;SU=14;PE=10;SR=4;ALG=PROD;AF=5.94e-05;NSAMP=1;MSQ=245.59;AN=16834;AC=1;NS=8438;AC_Hom=0;AC_Het=1;AC_Hemi=0;MAF=5.92557e-05;HWE=1;NFAM=1	.
3	104595218	104595265	3	104602038	104602086	275800	244.24	-	+	DUP	PASS	275800	N	<DUP>	.	.	.	SVTYPE=DUP;POS=104595243;SVLEN=6819;END=104602062;STRANDS=-+:26;CIPOS=-25,22;CIEND=-24,24;CIPOS95=0,0;CIEND95=0,0;SU=26;PE=16;SR=10;ALG=PROD;AF=0.0001188;NSAMP=2;MSQ=121.56;AN=16834;AC=2;NS=8438;AC_Hom=0;AC_Het=2;AC_Hemi=0;MAF=0.000118511;HWE=1;NFAM=2	.
3	104643880	104643938	3	104742432	104742488	275801	249.18	-	+	DUP	PASS	275801	N	<DUP>	.	.	.	SVTYPE=DUP;POS=104643910;SVLEN=98548;END=104742458;STRANDS=-+:20;CIPOS=-30,28;CIEND=-26,30;CIPOS95=0,0;CIEND95=0,0;SU=20;PE=16;SR=4;ALG=PROD;AF=0.0001188;NSAMP=2;MSQ=124.03;AN=16834;AC=2;NS=8438;AC_Hom=0;AC_Het=2;AC_Hemi=0;MAF=0.000118511;HWE=1;NFAM=2	.
3	104644011	104644018	3	104648872	104648885	275802	1711.17	-	+	BND	LOW	275802_1	N	]3:104648878]N	275802_2	N	N[3:104644017[	SVTYPE=BND;POS=104644017;STRANDS=-+:167;CIPOS=-5,2;CIEND=-6,7;CIPOS95=0,0;CIEND95=0,0;MATEID=275802_2;EVENT=275802;SU=167;PE=110;SR=57;ALG=PROD;AF=0.0008317;NSAMP=13;MSQ=131.55;AN=16834;AC=14;NS=8438;AC_Hom=2;AC_Het=12;AC_Hemi=0;MAF=0.00082958;HWE=0.00538206;NFAM=12	SVTYPE=BND;POS=104648878;STRANDS=-+:167;CIPOS=-6,7;CIEND=-5,2;CIPOS95=0,0;CIEND95=0,0;MATEID=275802_1;EVENT=275802;SECONDARY;SU=167;PE=110;SR=57;ALG=PROD;AF=0.0008317;NSAMP=13;MSQ=131.55;AN=16834;AC=14;NS=8438;AC_Hom=2;AC_Het=12;AC_Hemi=0;MAF=0.00082958;HWE=0.00538206;NFAM=12
3	104645429	104645429	3	104645596	104645596	182830	397298.0	+	-	DEL	PASS	182830	N	<DEL>	.	.	.	SVTYPE=DEL;POS=104645429;SVLEN=-167;END=104645596;STRANDS=+-:13651;CIPOS=0,0;CIEND=0,0;CIPOS95=0,0;CIEND95=0,0;SU=13651;PE=189;SR=13462;ALG=PROD;AF=0.07889;NSAMP=1229;MSQ=320.8;AN=16834;AC=1328;NS=8438;AC_Hom=200;AC_Het=1138;AC_Hemi=0;MAF=0.0792842;HWE=1.90806e-10;NFAM=1149	.
3	104650701	104650712	3	104656590	104656600	182831	266.64	+	-	DEL	PASS	182831	N	<DEL>	.	.	.	SVTYPE=DEL;POS=104650706;SVLEN=-5891;END=104656597;STRANDS=+-:13;CIPOS=-5,6;CIEND=-7,3;CIPOS95=0,0;CIEND95=0,0;SU=13;PE=8;SR=5;ALG=PROD;AF=5.94e-05;NSAMP=1;MSQ=266.64;AN=16834;AC=1;NS=8438;AC_Hom=0;AC_Het=1;AC_Hemi=0;MAF=5.92557e-05;HWE=1;NFAM=1	.
3	104657500	104657557	6	32792895	32792952	43392	14160.3	-	+	BND	LOW	43392_1	N	]6:32792924]N	43392_2	N	N[3:104657530[	SVTYPE=BND;POS=104657530;STRANDS=-+:4;CIPOS=-29,28;CIEND=-29,28;CIPOS95=0,0;CIEND95=0,0;MATEID=43392_2;EVENT=43392;SU=4;PE=0;SR=4;ALG=PROD;AF=0.03303;NSAMP=556;MSQ=24.62;AN=16834;AC=556;NS=8438;AC_Hom=0;AC_Het=557;AC_Hemi=0;MAF=0.0330054;HWE=0.000119142;NFAM=531	SVTYPE=BND;POS=32792924;STRANDS=-+:4;CIPOS=-29,28;CIEND=-29,28;CIPOS95=0,0;CIEND95=0,0;MATEID=43392_1;EVENT=43392;SECONDARY;SU=4;PE=0;SR=4;ALG=PROD;AF=0.03303;NSAMP=556;MSQ=24.62;AN=16834;AC=556;NS=8438;AC_Hom=0;AC_Het=557;AC_Hemi=0;MAF=0.0330054;HWE=0.000119142;NFAM=531
3	104657513	104657560	6	151518592	151518636	43782	2111.19	-	+	BND	LOW	43782_1	N	]6:151518614]N	43782_2	N	N[3:104657534[	SVTYPE=BND;POS=104657534;STRANDS=-+:6;IMPRECISE;CIPOS=-20,27;CIEND=-22,22;CIPOS95=-3,3;CIEND95=-1,1;MATEID=43782_2;EVENT=43782;SU=6;PE=3;SR=3;ALG=PROD;AF=0.009208;NSAMP=155;MSQ=12.42;AN=16834;AC=155;NS=8438;AC_Hom=0;AC_Het=155;AC_Hemi=0;MAF=0.00918464;HWE=1;NFAM=155	SVTYPE=BND;POS=151518614;STRANDS=-+:6;IMPRECISE;CIPOS=-22,22;CIEND=-20,27;CIPOS95=-1,1;CIEND95=-3,3;MATEID=43782_1;EVENT=43782;SECONDARY;SU=6;PE=3;SR=3;ALG=PROD;AF=0.009208;NSAMP=155;MSQ=12.42;AN=16834;AC=155;NS=8438;AC_Hom=0;AC_Het=155;AC_Hemi=0;MAF=0.00918464;HWE=1;NFAM=155
3	104681307	104681353	3	104692930	104692975	182832	1040.13	+	-	DEL	PASS	182832	N	<DEL>	.	.	.	SVTYPE=DEL;POS=104681330;SVLEN=-11624;END=104692954;STRANDS=+-:41;CIPOS=-23,23;CIEND=-24,21;CIPOS95=0,0;CIEND95=0,0;SU=41;PE=26;SR=15;ALG=PROD;AF=0.0001188;NSAMP=2;MSQ=520.07;AN=16834;AC=2;NS=8438;AC_Hom=0;AC_Het=2;AC_Hemi=0;MAF=0.000118511;HWE=1;NFAM=2	.
3	104683945	104683952	3	104684021	104684028	182833	2504.09	+	-	BND	LOW	182833_1	N	N[3:104684026[	182833_2	N	]3:104683949]N	SVTYPE=BND;POS=104683949;STRANDS=+-:91;CIPOS=-4,3;CIEND=-4,3;CIPOS95=0,0;CIEND95=0,0;MATEID=182833_2;EVENT=182833;SU=91;PE=1;SR=90;ALG=PROD;AF=0.0008317;NSAMP=13;MSQ=192.6;AN=16834;AC=14;NS=8438;AC_Hom=2;AC_Het=12;AC_Hemi=0;MAF=0.00082958;HWE=0.00538206;NFAM=13	SVTYPE=BND;POS=104684026;STRANDS=+-:91;CIPOS=-4,3;CIEND=-4,3;CIPOS95=0,0;CIEND95=0,0;MATEID=182833_1;EVENT=182833;SECONDARY;SU=91;PE=1;SR=90;ALG=PROD;AF=0.0008317;NSAMP=13;MSQ=192.6;AN=16834;AC=14;NS=8438;AC_Hom=2;AC_Het=12;AC_Hemi=0;MAF=0.00082958;HWE=0.00538206;NFAM=13
3	104698049	104698101	3	104724309	104724369	182834	1984.19	+	-	DEL	PASS	182834	N	<DEL>	.	.	.	SVTYPE=DEL;POS=104698075;SVLEN=-26264;END=104724339;STRANDS=+-:83;CIPOS=-26,26;CIEND=-30,30;CIPOS95=0,0;CIEND95=0,0;SU=83;PE=52;SR=31;ALG=PROD;AF=0.000297;NSAMP=5;MSQ=396.84;AN=16834;AC=5;NS=8438;AC_Hom=0;AC_Het=5;AC_Hemi=0;MAF=0.000296279;HWE=1;NFAM=5	.
3	104713217	104713217	3	104714767	104714787	182835	776.5	+	-	DEL	PASS	182835	N	<DEL>	.	.	.	SVTYPE=DEL;POS=104713217;SVLEN=-1560;END=104714777;STRANDS=+-:26;CIPOS=0,0;CIEND=-10,10;CIPOS95=0,0;CIEND95=0,0;SU=26;PE=15;SR=11;ALG=PROD;AF=5.94e-05;NSAMP=1;MSQ=776.5;AN=16834;AC=1;NS=8438;AC_Hom=0;AC_Het=1;AC_Hemi=0;MAF=5.92557e-05;HWE=1;NFAM=1	.
3	104732029	104732040	3	104732187	104732198	182836	2140.86	+	-	DEL	PASS	182836	N	<DEL>	.	.	.	SVTYPE=DEL;POS=104732035;SVLEN=-158;END=104732193;STRANDS=+-:63;CIPOS=-6,5;CIEND=-6,5;CIPOS95=0,0;CIEND95=0,0;SU=63;PE=0;SR=63;ALG=PROD;AF=0.0004158;NSAMP=7;MSQ=305.52;AN=16834;AC=7;NS=8438;AC_Hom=0;AC_Het=7;AC_Hemi=0;MAF=0.00041479;HWE=1;NFAM=5	.
3	104733480	104733497	3	104737769	104737771	182837	947.33	+	-	DEL	PASS	182837	N	<DEL>	.	.	.	SVTYPE=DEL;POS=104733488;SVLEN=-4283;END=104737771;STRANDS=+-:36;CIPOS=-8,9;CIEND=-2,0;CIPOS95=0,0;CIEND95=0,0;SU=36;PE=19;SR=17;ALG=PROD;AF=5.94e-05;NSAMP=1;MSQ=947.33;AN=16834;AC=1;NS=8438;AC_Hom=0;AC_Het=1;AC_Hemi=0;MAF=5.92557e-05;HWE=1;NFAM=1	.
3	104736568	104736611	3	104737079	104737123	182838	959.03	+	-	DEL	PASS	182838	N	<DEL>	.	.	.	SVTYPE=DEL;POS=104736590;SVLEN=-512;END=104737102;STRANDS=+-:43;CIPOS=-22,21;CIEND=-23,21;CIPOS95=0,0;CIEND95=0,0;SU=43;PE=23;SR=20;ALG=PROD;AF=0.0001188;NSAMP=2;MSQ=479.51;AN=16834;AC=2;NS=8438;AC_Hom=0;AC_Het=2;AC_Hemi=0;MAF=0.000118511;HWE=1;NFAM=2	.
3	104756724	104756818	19	21758426	21758525	41233	27248.4	+	+	BND	LOW	41233_1	N	N]19:21758476]	41233_2	N	N]3:104756768]	SVTYPE=BND;POS=104756768;STRANDS=++:4;IMPRECISE;CIPOS=-44,50;CIEND=-50,49;CIPOS95=-3,3;CIEND95=-3,3;MATEID=41233_2;EVENT=41233;SU=4;PE=3;SR=1;ALG=PROD;AF=0.03861;NSAMP=650;MSQ=41.22;AN=16834;AC=650;NS=8438;AC_Hom=0;AC_Het=653;AC_Hemi=0;MAF=0.038694;HWE=4.95707e-06;NFAM=601	SVTYPE=BND;POS=21758476;STRANDS=++:4;IMPRECISE;CIPOS=-50,49;CIEND=-44,50;CIPOS95=-3,3;CIEND95=-3,3;MATEID=41233_1;EVENT=41233;SECONDARY;SU=4;PE=3;SR=1;ALG=PROD;AF=0.03861;NSAMP=650;MSQ=41.22;AN=16834;AC=650;NS=8438;AC_Hom=0;AC_Het=653;AC_Hemi=0;MAF=0.038694;HWE=4.95707e-06;NFAM=601
3	104764062	104764079	3	104764112	104764129	182840	9508.11	+	-	BND	LOW	182840_1	N	N[3:104764122[	182840_2	N	]3:104764071]N	SVTYPE=BND;POS=104764071;STRANDS=+-:4;CIPOS=-9,8;CIEND=-9,8;CIPOS95=0,0;CIEND95=0,0;MATEID=182840_2;EVENT=182840;SU=4;PE=0;SR=4;ALG=PROD;AF=0.0116;NSAMP=152;MSQ=46.16;AN=15776;AC=183;NS=7909;AC_Hom=62;AC_Het=121;AC_Hemi=0;MAF=0.0115691;HWE=3.85032e-39;NFAM=142	SVTYPE=BND;POS=104764122;STRANDS=+-:4;CIPOS=-9,8;CIEND=-9,8;CIPOS95=0,0;CIEND95=0,0;MATEID=182840_1;EVENT=182840;SECONDARY;SU=4;PE=0;SR=4;ALG=PROD;AF=0.0116;NSAMP=152;MSQ=46.16;AN=15776;AC=183;NS=7909;AC_Hom=62;AC_Het=121;AC_Hemi=0;MAF=0.0115691;HWE=3.85032e-39;NFAM=142
3	104766701	104766721	3	104778572	104778586	275803	418.03	-	+	BND	LOW	275803_1	N	]3:104778576]N	275803_2	N	N[3:104766712[	SVTYPE=BND;POS=104766712;STRANDS=-+:35;CIPOS=-10,10;CIEND=-4,10;CIPOS95=0,0;CIEND95=0,0;MATEID=275803_2;EVENT=275803;SU=35;PE=20;SR=15;ALG=PROD;AF=0.0002376;NSAMP=4;MSQ=101.19;AN=16834;AC=4;NS=8438;AC_Hom=0;AC_Het=4;AC_Hemi=0;MAF=0.000237023;HWE=1;NFAM=4	SVTYPE=BND;POS=104778576;STRANDS=-+:35;CIPOS=-4,10;CIEND=-10,10;CIPOS95=0,0;CIEND95=0,0;MATEID=275803_1;EVENT=275803;SECONDARY;SU=35;PE=20;SR=15;ALG=PROD;AF=0.0002376;NSAMP=4;MSQ=101.19;AN=16834;AC=4;NS=8438;AC_Hom=0;AC_Het=4;AC_Hemi=0;MAF=0.000237023;HWE=1;NFAM=4
3	104770894	104770989	6	170367970	170368066	43835	371792.0	-	-	BND	LOW	43835_1	N	[6:170368021[N	43835_2	N	[3:104770941[N	SVTYPE=BND;POS=104770941;STRANDS=--:9;IMPRECISE;CIPOS=-46,49;CIEND=-50,46;CIPOS95=-1,1;CIEND95=0,0;MATEID=43835_2;EVENT=43835;SU=9;PE=4;SR=5;ALG=PROD;AF=0.6036;NSAMP=6655;MSQ=55.53;AN=15728;AC=9493;NS=7884;AC_Hom=5690;AC_Het=3828;AC_Hemi=0;MAF=0.396372;HWE=0.195594;NFAM=5810	SVTYPE=BND;POS=170368021;STRANDS=--:9;IMPRECISE;CIPOS=-50,46;CIEND=-46,49;CIPOS95=0,0;CIEND95=-1,1;MATEID=43835_1;EVENT=43835;SECONDARY;SU=9;PE=4;SR=5;ALG=PROD;AF=0.6036;NSAMP=6655;MSQ=55.53;AN=15728;AC=9493;NS=7884;AC_Hom=5690;AC_Het=3828;AC_Hemi=0;MAF=0.396372;HWE=0.195594;NFAM=5810
3	104770926	104770980	8	76366298	76366352	44653	255.08	+	+	BND	LOW	44653_1	N	N]8:76366323]	44653_2	N	N]3:104770951]	SVTYPE=BND;POS=104770951;STRANDS=++:8;IMPRECISE;CIPOS=-25,29;CIEND=-25,29;CIPOS95=-5,5;CIEND95=-1,1;MATEID=44653_2;EVENT=44653;SU=8;PE=4;SR=4;ALG=PROD;AF=0.001366;NSAMP=23;MSQ=8.62;AN=16834;AC=23;NS=8438;AC_Hom=0;AC_Het=23;AC_Hemi=0;MAF=0.00136288;HWE=1;NFAM=23	SVTYPE=BND;POS=76366323;STRANDS=++:8;IMPRECISE;CIPOS=-25,29;CIEND=-25,29;CIPOS95=-1,1;CIEND95=-5,5;MATEID=44653_1;EVENT=44653;SECONDARY;SU=8;PE=4;SR=4;ALG=PROD;AF=0.001366;NSAMP=23;MSQ=8.62;AN=16834;AC=23;NS=8438;AC_Hom=0;AC_Het=23;AC_Hemi=0;MAF=0.00136288;HWE=1;NFAM=23
3	104770930	104770954	7	70310700	70310737	44100	386187.0	-	+	BND	LOW	44100_1	N	]7:70310731]N	44100_2	N	N[3:104770941[	SVTYPE=BND;POS=104770941;STRANDS=-+:20;IMPRECISE;CIPOS=-10,14;CIEND=-31,6;CIPOS95=-3,3;CIEND95=-1,1;MATEID=44100_2;EVENT=44100;SU=20;PE=14;SR=6;ALG=PROD;AF=0.4851;NSAMP=6651;MSQ=57.82;AN=16792;AC=8146;NS=8417;AC_Hom=2998;AC_Het=5170;AC_Hemi=0;MAF=0.485209;HWE=0;NFAM=5790	SVTYPE=BND;POS=70310731;STRANDS=-+:20;IMPRECISE;CIPOS=-31,6;CIEND=-10,14;CIPOS95=-1,1;CIEND95=-3,3;MATEID=44100_1;EVENT=44100;SECONDARY;SU=20;PE=14;SR=6;ALG=PROD;AF=0.4851;NSAMP=6651;MSQ=57.82;AN=16792;AC=8146;NS=8417;AC_Hom=2998;AC_Het=5170;AC_Hemi=0;MAF=0.485209;HWE=0;NFAM=5790
3	104770940	104770940	7	153332613	153332613	44373	290253.0	-	-	BND	LOW	44373_1	N	[7:153332614[N	44373_2	N	[3:104770941[N	SVTYPE=BND;POS=104770941;STRANDS=--:4681;CIPOS=0,0;CIEND=0,0;CIPOS95=0,0;CIEND95=0,0;MATEID=44373_2;EVENT=44373;SU=4681;PE=125;SR=4556;ALG=PROD;AF=0.3216;NSAMP=5396;MSQ=53.46;AN=16824;AC=5411;NS=8433;AC_Hom=30;AC_Het=5392;AC_Hemi=0;MAF=0.321475;HWE=0;NFAM=4766	SVTYPE=BND;POS=153332614;STRANDS=--:4681;CIPOS=0,0;CIEND=0,0;CIPOS95=0,0;CIEND95=0,0;MATEID=44373_1;EVENT=44373;SECONDARY;SU=4681;PE=125;SR=4556;ALG=PROD;AF=0.3216;NSAMP=5396;MSQ=53.46;AN=16824;AC=5411;NS=8433;AC_Hom=30;AC_Het=5392;AC_Hemi=0;MAF=0.321475;HWE=0;NFAM=4766
3	104778903	104778920	3	104786684	104786699	182841	134.76	+	-	DEL	PASS	182841	N	<DEL>	.	.	.	SVTYPE=DEL;POS=104778910;SVLEN=-7783;END=104786693;STRANDS=+-:9;CIPOS=-7,10;CIEND=-9,6;CIPOS95=0,0;CIEND95=0,0;SU=9;PE=5;SR=4;ALG=PROD;AF=5.94e-05;NSAMP=1;MSQ=134.76;AN=16834;AC=1;NS=8438;AC_Hom=0;AC_Het=1;AC_Hemi=0;MAF=5.92557e-05;HWE=1;NFAM=1	.
3	104791299	104791307	3	104792618	104792651	182843	4253.19	+	-	DEL	PASS	182843	N	<DEL>	.	.	.	SVTYPE=DEL;POS=104791303;SVLEN=-1338;END=104792641;STRANDS=+-:186;CIPOS=-4,4;CIEND=-23,10;CIPOS95=0,0;CIEND95=0,0;SU=186;PE=95;SR=91;ALG=PROD;AF=0.000594;NSAMP=10;MSQ=425.32;AN=16834;AC=10;NS=8438;AC_Hom=0;AC_Het=10;AC_Hemi=0;MAF=0.000592557;HWE=1;NFAM=10	.
3	104795728	104795771	3	104798895	104798938	182844	15688.5	+	-	BND	PASS	182844_1	N	N[3:104798918[	182844_2	N	]3:104795750]N	SVTYPE=BND;POS=104795750;STRANDS=+-:691;CIPOS=-22,21;CIEND=-22,21;CIPOS95=0,0;CIEND95=0,0;MATEID=182844_2;EVENT=182844;SU=691;PE=378;SR=313;ALG=PROD;AF=0.002139;NSAMP=35;MSQ=448.24;AN=16834;AC=36;NS=8438;AC_Hom=2;AC_Het=34;AC_Hemi=0;MAF=0.00213321;HWE=0.0367187;NFAM=33	SVTYPE=BND;POS=104798918;STRANDS=+-:691;CIPOS=-22,21;CIEND=-22,21;CIPOS95=0,0;CIEND95=0,0;MATEID=182844_1;EVENT=182844;SECONDARY;SU=691;PE=378;SR=313;ALG=PROD;AF=0.002139;NSAMP=35;MSQ=448.24;AN=16834;AC=36;NS=8438;AC_Hom=2;AC_Het=34;AC_Hemi=0;MAF=0.00213321;HWE=0.0367187;NFAM=33
3	104802575	104802584	3	104802628	104802637	182845	192.18	+	-	BND	LOW	182845_1	N	N[3:104802634[	182845_2	N	]3:104802580]N	SVTYPE=BND;POS=104802580;STRANDS=+-:7;CIPOS=-5,4;CIEND=-5,4;CIPOS95=0,0;CIEND95=0,0;MATEID=182845_2;EVENT=182845;SU=7;PE=0;SR=7;ALG=PROD;AF=5.94e-05;NSAMP=1;MSQ=191.81;AN=16834;AC=1;NS=8438;AC_Hom=0;AC_Het=1;AC_Hemi=0;MAF=5.92557e-05;HWE=1;NFAM=1	SVTYPE=BND;POS=104802634;STRANDS=+-:7;CIPOS=-5,4;CIEND=-5,4;CIPOS95=0,0;CIEND95=0,0;MATEID=182845_1;EVENT=182845;SECONDARY;SU=7;PE=0;SR=7;ALG=PROD;AF=5.94e-05;NSAMP=1;MSQ=191.81;AN=16834;AC=1;NS=8438;AC_Hom=0;AC_Het=1;AC_Hemi=0;MAF=5.92557e-05;HWE=1;NFAM=1
3	104832141	104832150	3	104833748	104833756	182846	611.49	+	-	DEL	PASS	182846	N	<DEL>	.	.	.	SVTYPE=DEL;POS=104832145;SVLEN=-1609;END=104833754;STRANDS=+-:27;CIPOS=-4,5;CIEND=-6,2;CIPOS95=0,0;CIEND95=0,0;SU=27;PE=21;SR=6;ALG=PROD;AF=5.94e-05;NSAMP=1;MSQ=611.49;AN=16834;AC=1;NS=8438;AC_Hom=0;AC_Het=1;AC_Hemi=0;MAF=5.92557e-05;HWE=1;NFAM=1	.
3	104841866	104841879	3	104846831	104846845	275804	136.33	-	+	DUP	PASS	275804	N	<DUP>	.	.	.	SVTYPE=DUP;POS=104841875;SVLEN=4963;END=104846838;STRANDS=-+:15;CIPOS=-9,4;CIEND=-7,7;CIPOS95=0,0;CIEND95=0,0;SU=15;PE=11;SR=4;ALG=PROD;AF=5.94e-05;NSAMP=1;MSQ=135.43;AN=16834;AC=1;NS=8438;AC_Hom=0;AC_Het=1;AC_Hemi=0;MAF=5.92557e-05;HWE=1;NFAM=1	.
3	104855242	104855246	3	104855382	104855387	182847	371.73	+	-	DEL	PASS	182847	N	<DEL>	.	.	.	SVTYPE=DEL;POS=104855245;SVLEN=-140;END=104855385;STRANDS=+-:13;CIPOS=-3,1;CIEND=-3,2;CIPOS95=0,0;CIEND95=0,0;SU=13;PE=1;SR=12;ALG=PROD;AF=5.94e-05;NSAMP=1;MSQ=371.72;AN=16834;AC=1;NS=8438;AC_Hom=0;AC_Het=1;AC_Hemi=0;MAF=5.92557e-05;HWE=1;NFAM=1	.
3	104876535	104876550	3	104908702	104908722	182848	314.67	+	-	DEL	PASS	182848	N	<DEL>	.	.	.	SVTYPE=DEL;POS=104876540;SVLEN=-32172;END=104908712;STRANDS=+-:11;IMPRECISE;CIPOS=-5,10;CIEND=-10,10;CIPOS95=-1,1;CIEND95=-1,0;SU=11;PE=8;SR=3;ALG=PROD;AF=5.94e-05;NSAMP=1;MSQ=314.67;AN=16834;AC=1;NS=8438;AC_Hom=0;AC_Het=1;AC_Hemi=0;MAF=5.92557e-05;HWE=1;NFAM=1	.
3	104901309	104901732	6	29919103	29919526	43344	552.37	+	+	BND	LOW	43344_1	N	N]6:29919131]	43344_2	N	N]3:104901337]	SVTYPE=BND;POS=104901337;STRANDS=++:13;IMPRECISE;CIPOS=-28,395;CIEND=-28,395;CIPOS95=-28,100;CIEND95=-28,100;MATEID=43344_2;EVENT=43344;SU=13;PE=13;SR=0;ALG=PROD;AF=0.001247;NSAMP=21;MSQ=25.41;AN=16834;AC=21;NS=8438;AC_Hom=0;AC_Het=21;AC_Hemi=0;MAF=0.00124437;HWE=1;NFAM=21	SVTYPE=BND;POS=29919131;STRANDS=++:13;IMPRECISE;CIPOS=-28,395;CIEND=-28,395;CIPOS95=-28,100;CIEND95=-28,100;MATEID=43344_1;EVENT=43344;SECONDARY;SU=13;PE=13;SR=0;ALG=PROD;AF=0.001247;NSAMP=21;MSQ=25.41;AN=16834;AC=21;NS=8438;AC_Hom=0;AC_Het=21;AC_Hemi=0;MAF=0.00124437;HWE=1;NFAM=21
3	104901948	104901968	3	104902203	104902208	182849	467.55	+	-	DEL	PASS	182849	N	<DEL>	.	.	.	SVTYPE=DEL;POS=104901958;SVLEN=-248;END=104902206;STRANDS=+-:12;CIPOS=-10,10;CIEND=-3,2;CIPOS95=0,0;CIEND95=0,0;SU=12;PE=2;SR=10;ALG=PROD;AF=0.0001188;NSAMP=2;MSQ=230.71;AN=16834;AC=2;NS=8438;AC_Hom=0;AC_Het=2;AC_Hemi=0;MAF=0.000118511;HWE=1;NFAM=2	.
3	104922851	104922936	3	104934394	104934478	182850	2050.13	+	-	DEL	PASS	182850	N	<DEL>	.	.	.	SVTYPE=DEL;POS=104922894;SVLEN=-11543;END=104934437;STRANDS=+-:94;CIPOS=-43,42;CIEND=-43,41;CIPOS95=0,0;CIEND95=0,0;SU=94;PE=51;SR=43;ALG=PROD;AF=0.000297;NSAMP=5;MSQ=410.03;AN=16834;AC=5;NS=8438;AC_Hom=0;AC_Het=5;AC_Hemi=0;MAF=0.000296279;HWE=1;NFAM=5	.
3	104938240	104938297	5	88400995	88401052	42948	162.94	+	+	BND	LOW	42948_1	N	N]5:88401024]	42948_2	N	N]3:104938269]	SVTYPE=BND;POS=104938269;STRANDS=++:9;CIPOS=-29,28;CIEND=-29,28;CIPOS95=0,0;CIEND95=0,0;MATEID=42948_2;EVENT=42948;SU=9;PE=0;SR=9;ALG=PROD;AF=0.0005346;NSAMP=9;MSQ=15.83;AN=16834;AC=9;NS=8438;AC_Hom=0;AC_Het=9;AC_Hemi=0;MAF=0.000533302;HWE=1;NFAM=9	SVTYPE=BND;POS=88401024;STRANDS=++:9;CIPOS=-29,28;CIEND=-29,28;CIPOS95=0,0;CIEND95=0,0;MATEID=42948_1;EVENT=42948;SECONDARY;SU=9;PE=0;SR=9;ALG=PROD;AF=0.0005346;NSAMP=9;MSQ=15.83;AN=16834;AC=9;NS=8438;AC_Hom=0;AC_Het=9;AC_Hemi=0;MAF=0.000533302;HWE=1;NFAM=9
3	104939196	104939447	3	104940481	104940746	275805	340.38	-	+	DUP	PASS	275805	N	<DUP>	.	.	.	SVTYPE=DUP;POS=104939397;SVLEN=1115;END=104940512;STRANDS=-+:32;IMPRECISE;CIPOS=-201,50;CIEND=-31,234;CIPOS95=-36,36;CIEND95=-28,28;SU=32;PE=32;SR=0;ALG=PROD;AF=0.0001782;NSAMP=3;MSQ=112.97;AN=16834;AC=3;NS=8438;AC_Hom=0;AC_Het=3;AC_Hemi=0;MAF=0.000177767;HWE=1;NFAM=2	.
3	104972912	104972972	3	104973163	104973223	182851	3966.91	+	-	BND	PASS	182851_1	N	N[3:104973194[	182851_2	N	]3:104972942]N	SVTYPE=BND;POS=104972942;STRANDS=+-:96;CIPOS=-30,30;CIEND=-30,30;CIPOS95=0,0;CIEND95=0,0;MATEID=182851_2;EVENT=182851;SU=96;PE=3;SR=93;ALG=PROD;AF=0.0006534;NSAMP=11;MSQ=360.15;AN=16834;AC=11;NS=8438;AC_Hom=0;AC_Het=11;AC_Hemi=0;MAF=0.000651813;HWE=1;NFAM=11	SVTYPE=BND;POS=104973194;STRANDS=+-:96;CIPOS=-30,30;CIEND=-30,30;CIPOS95=0,0;CIEND95=0,0;MATEID=182851_1;EVENT=182851;SECONDARY;SU=96;PE=3;SR=93;ALG=PROD;AF=0.0006534;NSAMP=11;MSQ=360.15;AN=16834;AC=11;NS=8438;AC_Hom=0;AC_Het=11;AC_Hemi=0;MAF=0.000651813;HWE=1;NFAM=11
3	104978278	104978335	5	78283990	78284047	42894	111.74	+	+	BND	LOW	42894_1	N	N]5:78284019]	42894_2	N	N]3:104978307]	SVTYPE=BND;POS=104978307;STRANDS=++:8;CIPOS=-29,28;CIEND=-29,28;CIPOS95=0,0;CIEND95=0,0;MATEID=42894_2;EVENT=42894;SU=8;PE=0;SR=8;ALG=PROD;AF=0.000297;NSAMP=5;MSQ=21.95;AN=16834;AC=5;NS=8438;AC_Hom=0;AC_Het=5;AC_Hemi=0;MAF=0.000296279;HWE=1;NFAM=5	SVTYPE=BND;POS=78284019;STRANDS=++:8;CIPOS=-29,28;CIEND=-29,28;CIPOS95=0,0;CIEND95=0,0;MATEID=42894_1;EVENT=42894;SECONDARY;SU=8;PE=0;SR=8;ALG=PROD;AF=0.000297;NSAMP=5;MSQ=21.95;AN=16834;AC=5;NS=8438;AC_Hom=0;AC_Het=5;AC_Hemi=0;MAF=0.000296279;HWE=1;NFAM=5
3	104987264	104987296	3	104989469	104989477	182852	3396.04	+	-	DEL	PASS	182852	N	<DEL>	.	.	.	SVTYPE=DEL;POS=104987292;SVLEN=-2183;END=104989475;STRANDS=+-:150;CIPOS=-28,4;CIEND=-6,2;CIPOS95=0,0;CIEND95=0,0;SU=150;PE=87;SR=63;ALG=PROD;AF=0.0004752;NSAMP=8;MSQ=424.47;AN=16834;AC=8;NS=8438;AC_Hom=0;AC_Het=8;AC_Hemi=0;MAF=0.000474046;HWE=1;NFAM=7	.
3	104994467	104994473	3	104995116	104995136	182853	584.37	+	-	DEL	PASS	182853	N	<DEL>	.	.	.	SVTYPE=DEL;POS=104994471;SVLEN=-655;END=104995126;STRANDS=+-:26;CIPOS=-4,2;CIEND=-10,10;CIPOS95=0,0;CIEND95=0,0;SU=26;PE=16;SR=10;ALG=PROD;AF=5.94e-05;NSAMP=1;MSQ=584.37;AN=16834;AC=1;NS=8438;AC_Hom=0;AC_Het=1;AC_Hemi=0;MAF=5.92557e-05;HWE=1;NFAM=1	.
3	104999200	104999217	18	63449132	63449146	41080	539.83	+	-	BND	LOW	41080_1	N	N[18:63449139[	41080_2	N	]3:104999209]N	SVTYPE=BND;POS=104999209;STRANDS=+-:42;CIPOS=-9,8;CIEND=-6,8;CIPOS95=0,0;CIEND95=0,0;MATEID=41080_2;EVENT=41080;SU=42;PE=0;SR=42;ALG=PROD;AF=0.002079;NSAMP=35;MSQ=13.1;AN=16834;AC=35;NS=8438;AC_Hom=0;AC_Het=35;AC_Hemi=0;MAF=0.00207395;HWE=1;NFAM=35	SVTYPE=BND;POS=63449139;STRANDS=+-:42;CIPOS=-6,8;CIEND=-9,8;CIPOS95=0,0;CIEND95=0,0;MATEID=41080_1;EVENT=41080;SECONDARY;SU=42;PE=0;SR=42;ALG=PROD;AF=0.002079;NSAMP=35;MSQ=13.1;AN=16834;AC=35;NS=8438;AC_Hom=0;AC_Het=35;AC_Hemi=0;MAF=0.00207395;HWE=1;NFAM=35
3	104999623	104999623	3	104999730	104999730	182855	3.2328e+06	+	-	DEL	PASS	182855	N	<DEL>	.	.	.	SVTYPE=DEL;POS=104999623;SVLEN=-107;END=104999730;STRANDS=+-:90410;CIPOS=0,0;CIEND=0,0;CIPOS95=0,0;CIEND95=0,0;SU=90410;PE=644;SR=89766;ALG=PROD;AF=0.7805;NSAMP=7581;MSQ=425;RETAINED;AN=16834;AC=13139;NS=8438;AC_Hom=11154;AC_Het=2025;AC_Hemi=0;MAF=0.219069;HWE=0;NFAM=6588	.
3	105015526	105015852	3	107415970	107416299	307594	50.79	-	-	BND	LOW	307594_1	N	[3:107416290[N	307594_2	N	[3:105015843[N	SVTYPE=BND;POS=105015843;STRANDS=--:4;IMPRECISE;CIPOS=-316,10;CIEND=-319,10;CIPOS95=-111,2;CIEND95=-168,1;MATEID=307594_2;EVENT=307594;SU=4;PE=4;SR=0;ALG=PROD;AF=5.94e-05;NSAMP=1;MSQ=50.78;AN=16834;AC=1;NS=8438;AC_Hom=0;AC_Het=1;AC_Hemi=0;MAF=5.92557e-05;HWE=1;NFAM=1	SVTYPE=BND;POS=107416290;STRANDS=--:4;IMPRECISE;CIPOS=-319,10;CIEND=-316,10;CIPOS95=-168,1;CIEND95=-111,2;MATEID=307594_1;EVENT=307594;SECONDARY;SU=4;PE=4;SR=0;ALG=PROD;AF=5.94e-05;NSAMP=1;MSQ=50.78;AN=16834;AC=1;NS=8438;AC_Hom=0;AC_Het=1;AC_Hemi=0;MAF=5.92557e-05;HWE=1;NFAM=1
3	105038122	105038142	3	105038213	105038233	182856	125.95	+	-	BND	LOW	182856_1	N	N[3:105038224[	182856_2	N	]3:105038132]N	SVTYPE=BND;POS=105038132;STRANDS=+-:5;CIPOS=-10,10;CIEND=-10,10;CIPOS95=0,0;CIEND95=0,0;MATEID=182856_2;EVENT=182856;SU=5;PE=0;SR=5;ALG=PROD;AF=5.94e-05;NSAMP=1;MSQ=125.87;AN=16834;AC=1;NS=8438;AC_Hom=0;AC_Het=1;AC_Hemi=0;MAF=5.92557e-05;HWE=1;NFAM=1	SVTYPE=BND;POS=105038224;STRANDS=+-:5;CIPOS=-10,10;CIEND=-10,10;CIPOS95=0,0;CIEND95=0,0;MATEID=182856_1;EVENT=182856;SECONDARY;SU=5;PE=0;SR=5;ALG=PROD;AF=5.94e-05;NSAMP=1;MSQ=125.87;AN=16834;AC=1;NS=8438;AC_Hom=0;AC_Het=1;AC_Hemi=0;MAF=5.92557e-05;HWE=1;NFAM=1
3	105048113	105048170	5	65261360	65261417	42864	210.79	+	+	BND	LOW	42864_1	N	N]5:65261389]	42864_2	N	N]3:105048142]	SVTYPE=BND;POS=105048142;STRANDS=++:9;CIPOS=-29,28;CIEND=-29,28;CIPOS95=0,0;CIEND95=0,0;MATEID=42864_2;EVENT=42864;SU=9;PE=0;SR=9;ALG=PROD;AF=0.0006534;NSAMP=11;MSQ=16.9;AN=16834;AC=11;NS=8438;AC_Hom=0;AC_Het=11;AC_Hemi=0;MAF=0.000651813;HWE=1;NFAM=11	SVTYPE=BND;POS=65261389;STRANDS=++:9;CIPOS=-29,28;CIEND=-29,28;CIPOS95=0,0;CIEND95=0,0;MATEID=42864_1;EVENT=42864;SECONDARY;SU=9;PE=0;SR=9;ALG=PROD;AF=0.0006534;NSAMP=11;MSQ=16.9;AN=16834;AC=11;NS=8438;AC_Hom=0;AC_Het=11;AC_Hemi=0;MAF=0.000651813;HWE=1;NFAM=11
3	105057256	105057273	22	39292255	39292272	41924	104.37	+	-	BND	LOW	41924_1	N	N[22:39292265[	41924_2	N	]3:105057265]N	SVTYPE=BND;POS=105057265;STRANDS=+-:4;CIPOS=-9,8;CIEND=-9,8;CIPOS95=0,0;CIEND95=0,0;MATEID=41924_2;EVENT=41924;SU=4;PE=0;SR=4;ALG=PROD;AF=0.000297;NSAMP=5;MSQ=18.93;AN=16834;AC=5;NS=8438;AC_Hom=0;AC_Het=5;AC_Hemi=0;MAF=0.000296279;HWE=1;NFAM=5	SVTYPE=BND;POS=39292265;STRANDS=+-:4;CIPOS=-9,8;CIEND=-9,8;CIPOS95=0,0;CIEND95=0,0;MATEID=41924_1;EVENT=41924;SECONDARY;SU=4;PE=0;SR=4;ALG=PROD;AF=0.000297;NSAMP=5;MSQ=18.93;AN=16834;AC=5;NS=8438;AC_Hom=0;AC_Het=5;AC_Hemi=0;MAF=0.000296279;HWE=1;NFAM=5
3	105075668	105075668	3	105077991	105077991	182857	236694.0	+	-	DEL	PASS	182857	N	<DEL>	.	.	.	SVTYPE=DEL;POS=105075668;SVLEN=-2323;END=105077991;STRANDS=+-:10436;CIPOS=0,0;CIEND=0,0;CIPOS95=0,0;CIEND95=0,0;SU=10436;PE=5743;SR=4693;ALG=PROD;AF=0.0303;NSAMP=500;MSQ=470.83;AN=16834;AC=510;NS=8438;AC_Hom=20;AC_Het=492;AC_Hemi=0;MAF=0.0303389;HWE=0.355774;NFAM=439	.
3	105085691	105085708	3	105086028	105086045	182858	32.84	+	-	BND	LOW	182858_1	N	N[3:105086038[	182858_2	N	]3:105085700]N	SVTYPE=BND;POS=105085700;STRANDS=+-:4;CIPOS=-9,8;CIEND=-9,8;CIPOS95=0,0;CIEND95=0,0;MATEID=182858_2;EVENT=182858;SU=4;PE=0;SR=4;ALG=PROD;AF=5.94e-05;NSAMP=1;MSQ=32.81;AN=16834;AC=1;NS=8438;AC_Hom=0;AC_Het=1;AC_Hemi=0;MAF=5.92557e-05;HWE=1;NFAM=1	SVTYPE=BND;POS=105086038;STRANDS=+-:4;CIPOS=-9,8;CIEND=-9,8;CIPOS95=0,0;CIEND95=0,0;MATEID=182858_1;EVENT=182858;SECONDARY;SU=4;PE=0;SR=4;ALG=PROD;AF=5.94e-05;NSAMP=1;MSQ=32.81;AN=16834;AC=1;NS=8438;AC_Hom=0;AC_Het=1;AC_Hemi=0;MAF=5.92557e-05;HWE=1;NFAM=1
3	105123704	105123719	3	105124341	105124356	182859	194.68	+	-	DEL	PASS	182859	N	<DEL>	.	.	.	SVTYPE=DEL;POS=105123710;SVLEN=-641;END=105124351;STRANDS=+-:10;IMPRECISE;CIPOS=-6,9;CIEND=-10,5;CIPOS95=-1,1;CIEND95=-1,0;SU=10;PE=7;SR=3;ALG=PROD;AF=5.94e-05;NSAMP=1;MSQ=194.68;AN=16834;AC=1;NS=8438;AC_Hom=0;AC_Het=1;AC_Hemi=0;MAF=5.92557e-05;HWE=1;NFAM=1	.
3	105152346	105152711	3	105152463	105152731	182860	1413.02	+	-	DEL	PASS	182860	N	<DEL>	.	.	.	SVTYPE=DEL;POS=105152356;SVLEN=-365;END=105152721;STRANDS=+-:4;IMPRECISE;CIPOS=-10,355;CIEND=-258,10;CIPOS95=-2,87;CIEND95=-124,2;SU=4;PE=4;SR=0;ALG=PROD;AF=0.0005346;NSAMP=9;MSQ=156.59;AN=16834;AC=9;NS=8438;AC_Hom=0;AC_Het=9;AC_Hemi=0;MAF=0.000533302;HWE=1;NFAM=7	.
3	105205791	105205811	5	15617570	15617590	42689	302.09	-	+	BND	LOW	42689_1	N	]5:15617580]N	42689_2	N	N[3:105205802[	SVTYPE=BND;POS=105205802;STRANDS=-+:18;CIPOS=-10,10;CIEND=-10,10;CIPOS95=0,0;CIEND95=0,0;MATEID=42689_2;EVENT=42689;SU=18;PE=0;SR=18;ALG=PROD;AF=0.0005346;NSAMP=9;MSQ=31.22;AN=16834;AC=9;NS=8438;AC_Hom=0;AC_Het=9;AC_Hemi=0;MAF=0.000533302;HWE=1;NFAM=9	SVTYPE=BND;POS=15617580;STRANDS=-+:18;CIPOS=-10,10;CIEND=-10,10;CIPOS95=0,0;CIEND95=0,0;MATEID=42689_1;EVENT=42689;SECONDARY;SU=18;PE=0;SR=18;ALG=PROD;AF=0.0005346;NSAMP=9;MSQ=31.22;AN=16834;AC=9;NS=8438;AC_Hom=0;AC_Het=9;AC_Hemi=0;MAF=0.000533302;HWE=1;NFAM=9
3	105214462	105214510	3	105215061	105215108	182861	4097.32	+	-	DEL	PASS	182861	N	<DEL>	.	.	.	SVTYPE=DEL;POS=105214486;SVLEN=-600;END=105215086;STRANDS=+-:174;CIPOS=-24,24;CIEND=-25,22;CIPOS95=0,0;CIEND95=0,0;SU=174;PE=97;SR=77;ALG=PROD;AF=0.0004158;NSAMP=7;MSQ=585.33;AN=16834;AC=7;NS=8438;AC_Hom=0;AC_Het=7;AC_Hemi=0;MAF=0.00041479;HWE=1;NFAM=2	.
3	105217362	105217368	3	105218221	105218241	182862	768.31	+	-	BND	PASS	182862_1	N	N[3:105218232[	182862_2	N	]3:105217364]N	SVTYPE=BND;POS=105217364;STRANDS=+-:26;CIPOS=-2,4;CIEND=-10,10;CIPOS95=0,0;CIEND95=0,0;MATEID=182862_2;EVENT=182862;SU=26;PE=18;SR=8;ALG=PROD;AF=0.0001188;NSAMP=2;MSQ=383.91;AN=16834;AC=2;NS=8438;AC_Hom=0;AC_Het=2;AC_Hemi=0;MAF=0.000118511;HWE=1;NFAM=2	SVTYPE=BND;POS=105218232;STRANDS=+-:26;CIPOS=-10,10;CIEND=-2,4;CIPOS95=0,0;CIEND95=0,0;MATEID=182862_1;EVENT=182862;SECONDARY;SU=26;PE=18;SR=8;ALG=PROD;AF=0.0001188;NSAMP=2;MSQ=383.91;AN=16834;AC=2;NS=8438;AC_Hom=0;AC_Het=2;AC_Hemi=0;MAF=0.000118511;HWE=1;NFAM=2
3	105220299	105220354	3	105221129	105221164	182863	961.72	+	-	DEL	PASS	182863	N	<DEL>	.	.	.	SVTYPE=DEL;POS=105220324;SVLEN=-831;END=105221155;STRANDS=+-:50;CIPOS=-25,30;CIEND=-26,9;CIPOS95=0,0;CIEND95=0,0;SU=50;PE=25;SR=25;ALG=PROD;AF=0.0002376;NSAMP=4;MSQ=240.43;AN=16834;AC=4;NS=8438;AC_Hom=0;AC_Het=4;AC_Hemi=0;MAF=0.000237023;HWE=1;NFAM=4	.
3	105250317	105250510	22	29065905	29066170	41879	1777.48	-	+	BND	LOW	41879_1	N	]22:29065914]N	41879_2	N	N[3:105250473[	SVTYPE=BND;POS=105250473;STRANDS=-+:144;IMPRECISE;CIPOS=-155,38;CIEND=-9,256;CIPOS95=-8,8;CIEND95=-9,21;MATEID=41879_2;EVENT=41879;SU=144;PE=144;SR=0;ALG=PROD;AF=0.0007722;NSAMP=13;MSQ=136.69;AN=16834;AC=13;NS=8438;AC_Hom=0;AC_Het=13;AC_Hemi=0;MAF=0.000770325;HWE=1;NFAM=13	SVTYPE=BND;POS=29065914;STRANDS=-+:144;IMPRECISE;CIPOS=-9,256;CIEND=-155,38;CIPOS95=-9,21;CIEND95=-8,8;MATEID=41879_1;EVENT=41879;SECONDARY;SU=144;PE=144;SR=0;ALG=PROD;AF=0.0007722;NSAMP=13;MSQ=136.69;AN=16834;AC=13;NS=8438;AC_Hom=0;AC_Het=13;AC_Hemi=0;MAF=0.000770325;HWE=1;NFAM=13
3	105250509	105250514	22	29065689	29065695	41876	989.92	+	-	BND	LOW	41876_1	N	N[22:29065693[	41876_2	N	]3:105250512]N	SVTYPE=BND;POS=105250512;STRANDS=+-:194;CIPOS=-3,2;CIEND=-3,3;CIPOS95=0,0;CIEND95=0,0;MATEID=41876_2;EVENT=41876;SU=194;PE=79;SR=115;ALG=PROD;AF=0.0006534;NSAMP=11;MSQ=89.86;AN=16834;AC=11;NS=8438;AC_Hom=0;AC_Het=11;AC_Hemi=0;MAF=0.000651813;HWE=1;NFAM=11	SVTYPE=BND;POS=29065693;STRANDS=+-:194;CIPOS=-3,3;CIEND=-3,2;CIPOS95=0,0;CIEND95=0,0;MATEID=41876_1;EVENT=41876;SECONDARY;SU=194;PE=79;SR=115;ALG=PROD;AF=0.0006534;NSAMP=11;MSQ=89.86;AN=16834;AC=11;NS=8438;AC_Hom=0;AC_Het=11;AC_Hemi=0;MAF=0.000651813;HWE=1;NFAM=11
3	105282439	105282893	5	159161231	159161801	43166	75.9	+	+	BND	LOW	43166_1	N	N]5:159161259]	43166_2	N	N]3:105282469]	SVTYPE=BND;POS=105282469;STRANDS=++:4;IMPRECISE;CIPOS=-30,424;CIEND=-28,542;CIPOS95=-30,126;CIEND95=-28,180;MATEID=43166_2;EVENT=43166;SU=4;PE=4;SR=0;ALG=PROD;AF=0.0001782;NSAMP=3;MSQ=23.87;AN=16834;AC=3;NS=8438;AC_Hom=0;AC_Het=3;AC_Hemi=0;MAF=0.000177767;HWE=1;NFAM=3	SVTYPE=BND;POS=159161259;STRANDS=++:4;IMPRECISE;CIPOS=-28,542;CIEND=-30,424;CIPOS95=-28,180;CIEND95=-30,126;MATEID=43166_1;EVENT=43166;SECONDARY;SU=4;PE=4;SR=0;ALG=PROD;AF=0.0001782;NSAMP=3;MSQ=23.87;AN=16834;AC=3;NS=8438;AC_Hom=0;AC_Het=3;AC_Hemi=0;MAF=0.000177767;HWE=1;NFAM=3
3	105282531	105282974	3	105282820	105283333	182866	36914.3	+	-	BND	LOW	182866_1	N	N[3:105283324[	182866_2	N	]3:105282541]N	SVTYPE=BND;POS=105282541;STRANDS=+-:4;IMPRECISE;CIPOS=-10,433;CIEND=-503,10;CIPOS95=0,151;CIEND95=-176,0;MATEID=182866_2;EVENT=182866;SU=4;PE=4;SR=0;ALG=PROD;AF=0.07669;NSAMP=1291;MSQ=27.84;AN=16834;AC=1291;NS=8438;AC_Hom=0;AC_Het=1293;AC_Hemi=0;MAF=0.0766177;HWE=1.10894e-23;NFAM=1203	SVTYPE=BND;POS=105283324;STRANDS=+-:4;IMPRECISE;CIPOS=-503,10;CIEND=-10,433;CIPOS95=-176,0;CIEND95=0,151;MATEID=182866_1;EVENT=182866;SECONDARY;SU=4;PE=4;SR=0;ALG=PROD;AF=0.07669;NSAMP=1291;MSQ=27.84;AN=16834;AC=1291;NS=8438;AC_Hom=0;AC_Het=1293;AC_Hemi=0;MAF=0.0766177;HWE=1.10894e-23;NFAM=1203
3	105305974	105306033	8	119996227	119996267	44750	14357.0	-	-	BND	LOW	44750_1	N	[8:119996258[N	44750_2	N	[3:105306005[N	SVTYPE=BND;POS=105306005;STRANDS=--:81;CIPOS=-30,29;CIEND=-30,10;CIPOS95=0,0;CIEND95=0,0;MATEID=44750_2;EVENT=44750;SU=81;PE=75;SR=6;ALG=PROD;AF=0.0139;NSAMP=234;MSQ=61.07;AN=16834;AC=234;NS=8438;AC_Hom=0;AC_Het=234;AC_Hemi=0;MAF=0.0138658;HWE=0.413564;NFAM=232	SVTYPE=BND;POS=119996258;STRANDS=--:81;CIPOS=-30,10;CIEND=-30,29;CIPOS95=0,0;CIEND95=0,0;MATEID=44750_1;EVENT=44750;SECONDARY;SU=81;PE=75;SR=6;ALG=PROD;AF=0.0139;NSAMP=234;MSQ=61.07;AN=16834;AC=234;NS=8438;AC_Hom=0;AC_Het=234;AC_Hemi=0;MAF=0.0138658;HWE=0.413564;NFAM=232
3	105306007	105306007	3	105311028	105311028	182867	1.3305e+06	+	-	MEI	PASS	182867	N	<DEL:ME:LINE|L1|L1HS>	.	.	.	SVTYPE=MEI;POS=105306007;SVLEN=-5021;END=105311028;STRANDS=+-:55133;CIPOS=0,0;CIEND=0,0;CIPOS95=0,0;CIEND95=0,0;SU=55133;PE=28073;SR=27060;ALG=PROD;AF=0.1575;NSAMP=2377;MSQ=558.1;AN=16834;AC=2651;NS=8438;AC_Hom=550;AC_Het=2108;AC_Hemi=0;MAF=0.157502;HWE=1.74693e-07;NFAM=2077	.
3	105306084	105306098	13	57531607	57531625	39598	4270.67	-	-	BND	LOW	39598_1	N	[13:57531617[N	39598_2	N	[3:105306095[N	SVTYPE=BND;POS=105306095;STRANDS=--:55;CIPOS=-10,4;CIEND=-9,9;CIPOS95=0,0;CIEND95=0,0;MATEID=39598_2;EVENT=39598;SU=55;PE=34;SR=21;ALG=PROD;AF=0.004752;NSAMP=80;MSQ=52.92;AN=16834;AC=80;NS=8438;AC_Hom=0;AC_Het=80;AC_Hemi=0;MAF=0.00474046;HWE=1;NFAM=80	SVTYPE=BND;POS=57531617;STRANDS=--:55;CIPOS=-9,9;CIEND=-10,4;CIPOS95=0,0;CIEND95=0,0;MATEID=39598_1;EVENT=39598;SECONDARY;SU=55;PE=34;SR=21;ALG=PROD;AF=0.004752;NSAMP=80;MSQ=52.92;AN=16834;AC=80;NS=8438;AC_Hom=0;AC_Het=80;AC_Hemi=0;MAF=0.00474046;HWE=1;NFAM=80
3	105306148	105306671	13	57531581	57532066	39599	9209.66	+	+	BND	LOW	39599_1	N	N]13:57531629]	39599_2	N	N]3:105306195]	SVTYPE=BND;POS=105306195;STRANDS=++:21;IMPRECISE;CIPOS=-47,476;CIEND=-48,437;CIPOS95=-47,119;CIEND95=-48,77;MATEID=39599_2;EVENT=39599;SU=21;PE=21;SR=0;ALG=PROD;AF=0.009445;NSAMP=159;MSQ=57.58;AN=16834;AC=159;NS=8438;AC_Hom=0;AC_Het=159;AC_Hemi=0;MAF=0.00942166;HWE=1;NFAM=158	SVTYPE=BND;POS=57531629;STRANDS=++:21;IMPRECISE;CIPOS=-48,437;CIEND=-47,476;CIPOS95=-48,77;CIEND95=-47,119;MATEID=39599_1;EVENT=39599;SECONDARY;SU=21;PE=21;SR=0;ALG=PROD;AF=0.009445;NSAMP=159;MSQ=57.58;AN=16834;AC=159;NS=8438;AC_Hom=0;AC_Het=159;AC_Hemi=0;MAF=0.00942166;HWE=1;NFAM=158
3	105314867	105314924	3	105315108	105315165	182868	711.61	+	-	DEL	PASS	182868	N	<DEL>	.	.	.	SVTYPE=DEL;POS=105314896;SVLEN=-241;END=105315137;STRANDS=+-:9;CIPOS=-29,28;CIEND=-29,28;CIPOS95=0,0;CIEND95=0,0;SU=9;PE=0;SR=9;ALG=PROD;AF=0.0001188;NSAMP=2;MSQ=353.49;AN=16834;AC=2;NS=8438;AC_Hom=0;AC_Het=2;AC_Hemi=0;MAF=0.000118511;HWE=1;NFAM=1	.
3	105316663	105316677	14	19006762	19006773	39743	404.4	+	-	BND	PASS	39743_1	N	N[14:19006770[	39743_2	N	]3:105316667]N	SVTYPE=BND;POS=105316667;STRANDS=+-:24;IMPRECISE;CIPOS=-4,10;CIEND=-7,4;CIPOS95=-1,1;CIEND95=-3,0;MATEID=39743_2;EVENT=39743;SU=24;PE=22;SR=2;ALG=PROD;AF=5.94e-05;NSAMP=1;MSQ=404.4;AN=16834;AC=1;NS=8438;AC_Hom=0;AC_Het=1;AC_Hemi=0;MAF=5.92557e-05;HWE=1;NFAM=1	SVTYPE=BND;POS=19006770;STRANDS=+-:24;IMPRECISE;CIPOS=-7,4;CIEND=-4,10;CIPOS95=-3,0;CIEND95=-1,1;MATEID=39743_1;EVENT=39743;SECONDARY;SU=24;PE=22;SR=2;ALG=PROD;AF=5.94e-05;NSAMP=1;MSQ=404.4;AN=16834;AC=1;NS=8438;AC_Hom=0;AC_Het=1;AC_Hemi=0;MAF=5.92557e-05;HWE=1;NFAM=1
3	105327181	105327201	11	37370306	37370326	38530	270.04	+	+	BND	LOW	38530_1	N	N]11:37370316]	38530_2	N	N]3:105327191]	SVTYPE=BND;POS=105327191;STRANDS=++:5;CIPOS=-10,10;CIEND=-10,10;CIPOS95=0,0;CIEND95=0,0;MATEID=38530_2;EVENT=38530;SU=5;PE=0;SR=5;ALG=PROD;AF=0.001069;NSAMP=18;MSQ=12.87;AN=16834;AC=18;NS=8438;AC_Hom=0;AC_Het=18;AC_Hemi=0;MAF=0.0010666;HWE=1;NFAM=18	SVTYPE=BND;POS=37370316;STRANDS=++:5;CIPOS=-10,10;CIEND=-10,10;CIPOS95=0,0;CIEND95=0,0;MATEID=38530_1;EVENT=38530;SECONDARY;SU=5;PE=0;SR=5;ALG=PROD;AF=0.001069;NSAMP=18;MSQ=12.87;AN=16834;AC=18;NS=8438;AC_Hom=0;AC_Het=18;AC_Hemi=0;MAF=0.0010666;HWE=1;NFAM=18
3	105351790	105351806	3	105352071	105352088	182869	1342.79	+	-	DEL	PASS	182869	N	<DEL>	.	.	.	SVTYPE=DEL;POS=105351798;SVLEN=-283;END=105352081;STRANDS=+-:37;CIPOS=-8,8;CIEND=-10,7;CIPOS95=0,0;CIEND95=0,0;SU=37;PE=7;SR=30;ALG=PROD;AF=0.000297;NSAMP=5;MSQ=267.84;AN=16834;AC=5;NS=8438;AC_Hom=0;AC_Het=5;AC_Hemi=0;MAF=0.000296279;HWE=1;NFAM=5	.
3	105357344	105357352	3	105358814	105358820	182870	791.27	+	-	DEL	PASS	182870	N	<DEL>	.	.	.	SVTYPE=DEL;POS=105357348;SVLEN=-1471;END=105358819;STRANDS=+-:31;CIPOS=-4,4;CIEND=-5,1;CIPOS95=0,0;CIEND95=0,0;SU=31;PE=25;SR=6;ALG=PROD;AF=5.94e-05;NSAMP=1;MSQ=791.27;AN=16834;AC=1;NS=8438;AC_Hom=0;AC_Het=1;AC_Hemi=0;MAF=5.92557e-05;HWE=1;NFAM=1	.
3	105369283	105369300	4	87601495	87601506	42290	840.8	-	-	BND	LOW	42290_1	N	[4:87601499[N	42290_2	N	[3:105369293[N	SVTYPE=BND;POS=105369293;STRANDS=--:53;IMPRECISE;CIPOS=-9,8;CIEND=-3,8;CIPOS95=0,0;CIEND95=-1,1;MATEID=42290_2;EVENT=42290;SU=53;PE=0;SR=53;ALG=PROD;AF=0.002079;NSAMP=35;MSQ=23.23;AN=16834;AC=35;NS=8438;AC_Hom=0;AC_Het=35;AC_Hemi=0;MAF=0.00207395;HWE=1;NFAM=35	SVTYPE=BND;POS=87601499;STRANDS=--:53;IMPRECISE;CIPOS=-3,8;CIEND=-9,8;CIPOS95=-1,1;CIEND95=0,0;MATEID=42290_1;EVENT=42290;SECONDARY;SU=53;PE=0;SR=53;ALG=PROD;AF=0.002079;NSAMP=35;MSQ=23.23;AN=16834;AC=35;NS=8438;AC_Hom=0;AC_Het=35;AC_Hemi=0;MAF=0.00207395;HWE=1;NFAM=35
3	105384206	105384563	14	43178305	43178674	39827	353.39	+	-	BND	LOW	39827_1	N	N[14:43178645[	39827_2	N	]3:105384236]N	SVTYPE=BND;POS=105384236;STRANDS=+-:13;IMPRECISE;CIPOS=-30,327;CIEND=-339,30;CIPOS95=-30,43;CIEND95=-105,30;MATEID=39827_2;EVENT=39827;SU=13;PE=13;SR=0;ALG=PROD;AF=0.0009505;NSAMP=16;MSQ=20.83;AN=16834;AC=16;NS=8438;AC_Hom=0;AC_Het=16;AC_Hemi=0;MAF=0.000948092;HWE=1;NFAM=16	SVTYPE=BND;POS=43178645;STRANDS=+-:13;IMPRECISE;CIPOS=-339,30;CIEND=-30,327;CIPOS95=-105,30;CIEND95=-30,43;MATEID=39827_1;EVENT=39827;SECONDARY;SU=13;PE=13;SR=0;ALG=PROD;AF=0.0009505;NSAMP=16;MSQ=20.83;AN=16834;AC=16;NS=8438;AC_Hom=0;AC_Het=16;AC_Hemi=0;MAF=0.000948092;HWE=1;NFAM=16
3	105388291	105388311	3	106049542	106049562	182871	68.69	+	-	DEL	PASS	182871	N	<DEL>	.	.	.	SVTYPE=DEL;POS=105388301;SVLEN=-661251;END=106049552;STRANDS=+-:8;CIPOS=-10,10;CIEND=-10,10;CIPOS95=0,0;CIEND95=0,0;SU=8;PE=4;SR=4;ALG=PROD;AF=5.94e-05;NSAMP=1;MSQ=68.69;AN=16834;AC=1;NS=8438;AC_Hom=0;AC_Het=1;AC_Hemi=0;MAF=5.92557e-05;HWE=1;NFAM=1	.
3	105401902	105401922	3	105402034	105402054	182872	176.82	+	-	DEL	PASS	182872	N	<DEL>	.	.	.	SVTYPE=DEL;POS=105401912;SVLEN=-132;END=105402044;STRANDS=+-:8;CIPOS=-10,10;CIEND=-10,10;CIPOS95=0,0;CIEND95=0,0;SU=8;PE=0;SR=8;ALG=PROD;AF=5.94e-05;NSAMP=1;MSQ=176.78;AN=16834;AC=1;NS=8438;AC_Hom=0;AC_Het=1;AC_Hemi=0;MAF=5.92557e-05;HWE=1;NFAM=1	.
3	105449057	105449106	3	105450065	105450113	182873	602.22	+	-	DEL	PASS	182873	N	<DEL>	.	.	.	SVTYPE=DEL;POS=105449082;SVLEN=-1009;END=105450091;STRANDS=+-:29;CIPOS=-25,24;CIEND=-26,22;CIPOS95=0,0;CIEND95=0,0;SU=29;PE=17;SR=12;ALG=PROD;AF=0.0001188;NSAMP=2;MSQ=301.11;AN=16834;AC=2;NS=8438;AC_Hom=0;AC_Het=2;AC_Hemi=0;MAF=0.000118511;HWE=1;NFAM=1	.
3	105469559	105469570	3	105469609	105469620	182874	156.45	+	-	BND	LOW	182874_1	N	N[3:105469616[	182874_2	N	]3:105469565]N	SVTYPE=BND;POS=105469565;STRANDS=+-:6;CIPOS=-6,5;CIEND=-6,5;CIPOS95=0,0;CIEND95=0,0;MATEID=182874_2;EVENT=182874;SU=6;PE=0;SR=6;ALG=PROD;AF=5.94e-05;NSAMP=1;MSQ=155.86;AN=16834;AC=1;NS=8438;AC_Hom=0;AC_Het=1;AC_Hemi=0;MAF=5.92557e-05;HWE=1;NFAM=1	SVTYPE=BND;POS=105469616;STRANDS=+-:6;CIPOS=-6,5;CIEND=-6,5;CIPOS95=0,0;CIEND95=0,0;MATEID=182874_1;EVENT=182874;SECONDARY;SU=6;PE=0;SR=6;ALG=PROD;AF=5.94e-05;NSAMP=1;MSQ=155.86;AN=16834;AC=1;NS=8438;AC_Hom=0;AC_Het=1;AC_Hemi=0;MAF=5.92557e-05;HWE=1;NFAM=1
3	105498457	105498462	3	105504573	105504576	182875	647.31	+	-	DEL	PASS	182875	N	<DEL>	.	.	.	SVTYPE=DEL;POS=105498460;SVLEN=-6116;END=105504576;STRANDS=+-:30;CIPOS=-3,2;CIEND=-3,0;CIPOS95=0,0;CIEND95=0,0;SU=30;PE=20;SR=10;ALG=PROD;AF=5.94e-05;NSAMP=1;MSQ=647.31;AN=16834;AC=1;NS=8438;AC_Hom=0;AC_Het=1;AC_Hemi=0;MAF=5.92557e-05;HWE=1;NFAM=1	.
3	105500744	105501007	3	105500828	105501030	182876	197.51	+	-	BND	LOW	182876_1	N	N[3:105501021[	182876_2	N	]3:105500754]N	SVTYPE=BND;POS=105500754;STRANDS=+-:4;IMPRECISE;CIPOS=-10,253;CIEND=-192,10;CIPOS95=-3,66;CIEND95=-80,3;MATEID=182876_2;EVENT=182876;SU=4;PE=4;SR=0;ALG=PROD;AF=0.0005346;NSAMP=9;MSQ=17.27;AN=16834;AC=9;NS=8438;AC_Hom=0;AC_Het=10;AC_Hemi=0;MAF=0.000592557;HWE=1;NFAM=9	SVTYPE=BND;POS=105501021;STRANDS=+-:4;IMPRECISE;CIPOS=-192,10;CIEND=-10,253;CIPOS95=-80,3;CIEND95=-3,66;MATEID=182876_1;EVENT=182876;SECONDARY;SU=4;PE=4;SR=0;ALG=PROD;AF=0.0005346;NSAMP=9;MSQ=17.27;AN=16834;AC=9;NS=8438;AC_Hom=0;AC_Het=10;AC_Hemi=0;MAF=0.000592557;HWE=1;NFAM=9
3	105523133	105523135	3	105523198	105523201	182877	21902.6	+	-	BND	LOW	182877_1	N	N[3:105523200[	182877_2	N	]3:105523134]N	SVTYPE=BND;POS=105523134;STRANDS=+-:489;CIPOS=-1,1;CIEND=-1,2;CIPOS95=0,0;CIEND95=0,0;MATEID=182877_2;EVENT=182877;SU=489;PE=0;SR=489;ALG=PROD;AF=0.01069;NSAMP=177;MSQ=123.7;AN=16834;AC=180;NS=8438;AC_Hom=6;AC_Het=174;AC_Hemi=0;MAF=0.010666;HWE=0.0701825;NFAM=176	SVTYPE=BND;POS=105523200;STRANDS=+-:489;CIPOS=-1,2;CIEND=-1,1;CIPOS95=0,0;CIEND95=0,0;MATEID=182877_1;EVENT=182877;SECONDARY;SU=489;PE=0;SR=489;ALG=PROD;AF=0.01069;NSAMP=177;MSQ=123.7;AN=16834;AC=180;NS=8438;AC_Hom=6;AC_Het=174;AC_Hemi=0;MAF=0.010666;HWE=0.0701825;NFAM=176
3	105550682	105550685	3	105550755	105550761	182878	6351.56	+	-	BND	LOW	182878_1	N	N[3:105550760[	182878_2	N	]3:105550684]N	SVTYPE=BND;POS=105550684;STRANDS=+-:232;CIPOS=-2,1;CIEND=-4,2;CIPOS95=0,0;CIEND95=0,0;MATEID=182878_2;EVENT=182878;SU=232;PE=1;SR=231;ALG=PROD;AF=0.001723;NSAMP=29;MSQ=219.02;AN=16834;AC=29;NS=8438;AC_Hom=0;AC_Het=29;AC_Hemi=0;MAF=0.00171842;HWE=1;NFAM=29	SVTYPE=BND;POS=105550760;STRANDS=+-:232;CIPOS=-4,2;CIEND=-2,1;CIPOS95=0,0;CIEND95=0,0;MATEID=182878_1;EVENT=182878;SECONDARY;SU=232;PE=1;SR=231;ALG=PROD;AF=0.001723;NSAMP=29;MSQ=219.02;AN=16834;AC=29;NS=8438;AC_Hom=0;AC_Het=29;AC_Hemi=0;MAF=0.00171842;HWE=1;NFAM=29
3	105580252	105580303	3	105583702	105583762	182879	572.48	+	-	DEL	PASS	182879	N	<DEL>	.	.	.	SVTYPE=DEL;POS=105580278;SVLEN=-3454;END=105583732;STRANDS=+-:27;CIPOS=-26,25;CIEND=-30,30;CIPOS95=0,0;CIEND95=0,0;SU=27;PE=12;SR=15;ALG=PROD;AF=0.0001188;NSAMP=2;MSQ=286.24;AN=16834;AC=2;NS=8438;AC_Hom=0;AC_Het=2;AC_Hemi=0;MAF=0.000118511;HWE=1;NFAM=2	.
3	105581674	105581725	3	105581967	105582018	275806	112.81	-	+	DUP	PASS	275806	N	<DUP>	.	.	.	SVTYPE=DUP;POS=105581700;SVLEN=293;END=105581993;STRANDS=-+:11;CIPOS=-26,25;CIEND=-26,25;CIPOS95=0,0;CIEND95=0,0;SU=11;PE=1;SR=10;ALG=PROD;AF=0.0001782;NSAMP=3;MSQ=36.82;AN=16834;AC=3;NS=8438;AC_Hom=0;AC_Het=3;AC_Hemi=0;MAF=0.000177767;HWE=1;NFAM=3	.
3	105588337	105588340	3	105589926	105589930	182880	662.59	+	-	DEL	PASS	182880	N	<DEL>	.	.	.	SVTYPE=DEL;POS=105588339;SVLEN=-1590;END=105589929;STRANDS=+-:25;CIPOS=-2,1;CIEND=-3,1;CIPOS95=0,0;CIEND95=0,0;SU=25;PE=12;SR=13;ALG=PROD;AF=5.94e-05;NSAMP=1;MSQ=662.59;AN=16834;AC=1;NS=8438;AC_Hom=0;AC_Het=1;AC_Hemi=0;MAF=5.92557e-05;HWE=1;NFAM=1	.
3	105596687	105596744	3	105596740	105596797	182881	632.37	+	-	BND	LOW	182881_1	N	N[3:105596770[	182881_2	N	]3:105596716]N	SVTYPE=BND;POS=105596716;STRANDS=+-:18;CIPOS=-29,28;CIEND=-29,28;CIPOS95=0,0;CIEND95=0,0;MATEID=182881_2;EVENT=182881;SU=18;PE=0;SR=18;ALG=PROD;AF=0.000297;NSAMP=5;MSQ=126.45;AN=16834;AC=5;NS=8438;AC_Hom=0;AC_Het=5;AC_Hemi=0;MAF=0.000296279;HWE=1;NFAM=5	SVTYPE=BND;POS=105596770;STRANDS=+-:18;CIPOS=-29,28;CIEND=-29,28;CIPOS95=0,0;CIEND95=0,0;MATEID=182881_1;EVENT=182881;SECONDARY;SU=18;PE=0;SR=18;ALG=PROD;AF=0.000297;NSAMP=5;MSQ=126.45;AN=16834;AC=5;NS=8438;AC_Hom=0;AC_Het=5;AC_Hemi=0;MAF=0.000296279;HWE=1;NFAM=5
3	105609622	105609625	3	105614314	105614316	182882	758.47	+	-	DEL	PASS	182882	N	<DEL>	.	.	.	SVTYPE=DEL;POS=105609624;SVLEN=-4692;END=105614316;STRANDS=+-:30;CIPOS=-2,1;CIEND=-2,0;CIPOS95=0,0;CIEND95=0,0;SU=30;PE=17;SR=13;ALG=PROD;AF=5.94e-05;NSAMP=1;MSQ=758.46;AN=16834;AC=1;NS=8438;AC_Hom=0;AC_Het=1;AC_Hemi=0;MAF=5.92557e-05;HWE=1;NFAM=1	.
3	105685348	105685356	3	108657332	108657352	307595	179.46	-	-	BND	LOW	307595_1	N	[3:108657343[N	307595_2	N	[3:105685354[N	SVTYPE=BND;POS=105685354;STRANDS=--:14;CIPOS=-5,3;CIEND=-10,10;CIPOS95=0,0;CIEND95=0,0;MATEID=307595_2;EVENT=307595;SU=14;PE=7;SR=7;ALG=PROD;AF=5.94e-05;NSAMP=1;MSQ=179.46;AN=16834;AC=1;NS=8438;AC_Hom=0;AC_Het=1;AC_Hemi=0;MAF=5.92557e-05;HWE=1;NFAM=1	SVTYPE=BND;POS=108657343;STRANDS=--:14;CIPOS=-10,10;CIEND=-5,3;CIPOS95=0,0;CIEND95=0,0;MATEID=307595_1;EVENT=307595;SECONDARY;SU=14;PE=7;SR=7;ALG=PROD;AF=5.94e-05;NSAMP=1;MSQ=179.46;AN=16834;AC=1;NS=8438;AC_Hom=0;AC_Het=1;AC_Hemi=0;MAF=5.92557e-05;HWE=1;NFAM=1
3	105698636	105698884	15	75775669	75775969	40237	331.78	+	+	BND	LOW	40237_1	N	N]15:75775697]	40237_2	N	N]3:105698668]	SVTYPE=BND;POS=105698668;STRANDS=++:26;IMPRECISE;CIPOS=-32,216;CIEND=-28,272;CIPOS95=-30,30;CIEND95=-28,66;MATEID=40237_2;EVENT=40237;SU=26;PE=26;SR=0;ALG=PROD;AF=0.0002376;NSAMP=4;MSQ=82.94;AN=16834;AC=4;NS=8438;AC_Hom=0;AC_Het=4;AC_Hemi=0;MAF=0.000237023;HWE=1;NFAM=4	SVTYPE=BND;POS=75775697;STRANDS=++:26;IMPRECISE;CIPOS=-28,272;CIEND=-32,216;CIPOS95=-28,66;CIEND95=-30,30;MATEID=40237_1;EVENT=40237;SECONDARY;SU=26;PE=26;SR=0;ALG=PROD;AF=0.0002376;NSAMP=4;MSQ=82.94;AN=16834;AC=4;NS=8438;AC_Hom=0;AC_Het=4;AC_Hemi=0;MAF=0.000237023;HWE=1;NFAM=4
3	105738270	105738274	3	105738385	105738387	182884	59897.9	+	-	BND	LOW	182884_1	N	N[3:105738387[	182884_2	N	]3:105738272]N	SVTYPE=BND;POS=105738272;STRANDS=+-:585;CIPOS=-2,2;CIEND=-1,1;CIPOS95=0,0;CIEND95=0,0;MATEID=182884_2;EVENT=182884;SU=585;PE=4;SR=581;ALG=PROD;AF=0.02162;NSAMP=358;MSQ=167.09;AN=16834;AC=364;NS=8438;AC_Hom=12;AC_Het=353;AC_Hemi=0;MAF=0.0216283;HWE=0.292874;NFAM=321	SVTYPE=BND;POS=105738387;STRANDS=+-:585;CIPOS=-1,1;CIEND=-2,2;CIPOS95=0,0;CIEND95=0,0;MATEID=182884_1;EVENT=182884;SECONDARY;SU=585;PE=4;SR=581;ALG=PROD;AF=0.02162;NSAMP=358;MSQ=167.09;AN=16834;AC=364;NS=8438;AC_Hom=12;AC_Het=353;AC_Hemi=0;MAF=0.0216283;HWE=0.292874;NFAM=321
3	105747842	105747862	3	105766875	105766895	275807	54.87	-	+	DUP	PASS	275807	N	<DUP>	.	.	.	SVTYPE=DUP;POS=105747852;SVLEN=19033;END=105766885;STRANDS=-+:8;CIPOS=-10,10;CIEND=-10,10;CIPOS95=0,0;CIEND95=0,0;SU=8;PE=4;SR=4;ALG=PROD;AF=5.94e-05;NSAMP=1;MSQ=54.16;AN=16834;AC=1;NS=8438;AC_Hom=0;AC_Het=1;AC_Hemi=0;MAF=5.92557e-05;HWE=1;NFAM=1	.
3	105757394	105757398	3	105757516	105757520	182885	37142.8	+	-	BND	LOW	182885_1	N	N[3:105757519[	182885_2	N	]3:105757396]N	SVTYPE=BND;POS=105757396;STRANDS=+-:1042;CIPOS=-2,2;CIEND=-2,2;CIPOS95=0,0;CIEND95=0,0;MATEID=182885_2;EVENT=182885;SU=1042;PE=11;SR=1031;ALG=PROD;AF=0.01093;NSAMP=181;MSQ=205.21;AN=16834;AC=184;NS=8438;AC_Hom=6;AC_Het=178;AC_Hemi=0;MAF=0.0109031;HWE=0.0778516;NFAM=160	SVTYPE=BND;POS=105757519;STRANDS=+-:1042;CIPOS=-2,2;CIEND=-2,2;CIPOS95=0,0;CIEND95=0,0;MATEID=182885_1;EVENT=182885;SECONDARY;SU=1042;PE=11;SR=1031;ALG=PROD;AF=0.01093;NSAMP=181;MSQ=205.21;AN=16834;AC=184;NS=8438;AC_Hom=6;AC_Het=178;AC_Hemi=0;MAF=0.0109031;HWE=0.0778516;NFAM=160
3	105775490	105775490	3	105775663	105775663	182886	35922.8	+	-	BND	LOW	182886_1	N	N[3:105775664[	182886_2	N	]3:105775490]N	SVTYPE=BND;POS=105775490;STRANDS=+-:1318;CIPOS=0,0;CIEND=0,0;CIPOS95=0,0;CIEND95=0,0;MATEID=182886_2;EVENT=182886;SU=1318;PE=20;SR=1298;ALG=PROD;AF=0.008554;NSAMP=144;MSQ=249.45;AN=16834;AC=144;NS=8438;AC_Hom=0;AC_Het=144;AC_Hemi=0;MAF=0.00853283;HWE=1;NFAM=116	SVTYPE=BND;POS=105775664;STRANDS=+-:1318;CIPOS=0,0;CIEND=0,0;CIPOS95=0,0;CIEND95=0,0;MATEID=182886_1;EVENT=182886;SECONDARY;SU=1318;PE=20;SR=1298;ALG=PROD;AF=0.008554;NSAMP=144;MSQ=249.45;AN=16834;AC=144;NS=8438;AC_Hom=0;AC_Het=144;AC_Hemi=0;MAF=0.00853283;HWE=1;NFAM=116
3	105791210	105791571	17	46406677	46406916	40793	101.5	-	+	BND	LOW	40793_1	N	]17:46406687]N	40793_2	N	N[3:105791569[	SVTYPE=BND;POS=105791569;STRANDS=-+:8;IMPRECISE;CIPOS=-358,3;CIEND=-10,229;CIPOS95=-135,0;CIEND95=-2,55;MATEID=40793_2;EVENT=40793;SU=8;PE=8;SR=0;ALG=PROD;AF=5.94e-05;NSAMP=1;MSQ=101.5;AN=16834;AC=1;NS=8438;AC_Hom=0;AC_Het=1;AC_Hemi=0;MAF=5.92557e-05;HWE=1;NFAM=1	SVTYPE=BND;POS=46406687;STRANDS=-+:8;IMPRECISE;CIPOS=-10,229;CIEND=-358,3;CIPOS95=-2,55;CIEND95=-135,0;MATEID=40793_1;EVENT=40793;SECONDARY;SU=8;PE=8;SR=0;ALG=PROD;AF=5.94e-05;NSAMP=1;MSQ=101.5;AN=16834;AC=1;NS=8438;AC_Hom=0;AC_Het=1;AC_Hemi=0;MAF=5.92557e-05;HWE=1;NFAM=1
3	105791628	105791637	X	26922352	26922368	45411	60941.2	-	-	BND	LOW	45411_1	N	[X:26922363[N	45411_2	N	[3:105791635[N	SVTYPE=BND;POS=105791635;STRANDS=--:1276;CIPOS=-6,3;CIEND=-10,6;CIPOS95=0,0;CIEND95=0,0;MATEID=45411_2;EVENT=45411;SU=1276;PE=1238;SR=38;ALG=PROD;AF=0.06837;NSAMP=1151;MSQ=52.66;AN=16834;AC=1151;NS=8438;AC_Hom=0;AC_Het=1151;AC_Hemi=0;MAF=0.0682034;HWE=7.37887e-19;NFAM=992	SVTYPE=BND;POS=26922363;STRANDS=--:1276;CIPOS=-10,6;CIEND=-6,3;CIPOS95=0,0;CIEND95=0,0;MATEID=45411_1;EVENT=45411;SECONDARY;SU=1276;PE=1238;SR=38;ALG=PROD;AF=0.06837;NSAMP=1151;MSQ=52.66;AN=16834;AC=1151;NS=8438;AC_Hom=0;AC_Het=1151;AC_Hemi=0;MAF=0.0682034;HWE=7.37887e-19;NFAM=992
3	105793013	105793569	17	80759425	80760004	40912	9908.59	+	-	BND	LOW	40912_1	N	N[17:80759978[	40912_2	N	]3:105793063]N	SVTYPE=BND;POS=105793063;STRANDS=+-:13;IMPRECISE;CIPOS=-50,506;CIEND=-552,27;CIPOS95=-50,114;CIEND95=-121,27;MATEID=40912_2;EVENT=40912;SU=13;PE=13;SR=0;ALG=PROD;AF=0.02264;NSAMP=381;MSQ=25.02;AN=16830;AC=381;NS=8436;AC_Hom=0;AC_Het=382;AC_Hemi=0;MAF=0.0226411;HWE=0.023326;NFAM=372	SVTYPE=BND;POS=80759978;STRANDS=+-:13;IMPRECISE;CIPOS=-552,27;CIEND=-50,506;CIPOS95=-121,27;CIEND95=-50,114;MATEID=40912_1;EVENT=40912;SECONDARY;SU=13;PE=13;SR=0;ALG=PROD;AF=0.02264;NSAMP=381;MSQ=25.02;AN=16830;AC=381;NS=8436;AC_Hom=0;AC_Het=382;AC_Hemi=0;MAF=0.0226411;HWE=0.023326;NFAM=372
3	105793813	105793829	3	105821959	105821979	182887	308.59	+	-	DEL	PASS	182887	N	<DEL>	.	.	.	SVTYPE=DEL;POS=105793819;SVLEN=-28150;END=105821969;STRANDS=+-:10;IMPRECISE;CIPOS=-6,10;CIEND=-10,10;CIPOS95=-1,1;CIEND95=-1,0;SU=10;PE=7;SR=3;ALG=PROD;AF=5.94e-05;NSAMP=1;MSQ=308.59;AN=16834;AC=1;NS=8438;AC_Hom=0;AC_Het=1;AC_Hemi=0;MAF=5.92557e-05;HWE=1;NFAM=1	.
3	105794611	105795099	4	170817737	170818241	42526	17.73	+	+	BND	LOW	42526_1	N	N]4:170817747]	42526_2	N	N]3:105794621]	SVTYPE=BND;POS=105794621;STRANDS=++:4;IMPRECISE;CIPOS=-10,478;CIEND=-10,494;CIPOS95=-1,163;CIEND95=0,174;MATEID=42526_2;EVENT=42526;SU=4;PE=4;SR=0;ALG=PROD;AF=5.94e-05;NSAMP=1;MSQ=17.73;AN=16834;AC=1;NS=8438;AC_Hom=0;AC_Het=1;AC_Hemi=0;MAF=5.92557e-05;HWE=1;NFAM=1	SVTYPE=BND;POS=170817747;STRANDS=++:4;IMPRECISE;CIPOS=-10,494;CIEND=-10,478;CIPOS95=0,174;CIEND95=-1,163;MATEID=42526_1;EVENT=42526;SECONDARY;SU=4;PE=4;SR=0;ALG=PROD;AF=5.94e-05;NSAMP=1;MSQ=17.73;AN=16834;AC=1;NS=8438;AC_Hom=0;AC_Het=1;AC_Hemi=0;MAF=5.92557e-05;HWE=1;NFAM=1
3	105794659	105795222	7	64722636	64723134	44076	64.24	+	+	BND	LOW	44076_1	N	N]7:64722677]	44076_2	N	N]3:105794689]	SVTYPE=BND;POS=105794689;STRANDS=++:12;IMPRECISE;CIPOS=-30,533;CIEND=-41,457;CIPOS95=-30,171;CIEND95=-41,142;MATEID=44076_2;EVENT=44076;SU=12;PE=12;SR=0;ALG=PROD;AF=0.000297;NSAMP=5;MSQ=10.91;AN=16834;AC=5;NS=8438;AC_Hom=0;AC_Het=5;AC_Hemi=0;MAF=0.000296279;HWE=1;NFAM=5	SVTYPE=BND;POS=64722677;STRANDS=++:12;IMPRECISE;CIPOS=-41,457;CIEND=-30,533;CIPOS95=-41,142;CIEND95=-30,171;MATEID=44076_1;EVENT=44076;SECONDARY;SU=12;PE=12;SR=0;ALG=PROD;AF=0.000297;NSAMP=5;MSQ=10.91;AN=16834;AC=5;NS=8438;AC_Hom=0;AC_Het=5;AC_Hemi=0;MAF=0.000296279;HWE=1;NFAM=5
3	105794672	105795199	19	53314101	53314179	41379	619.15	+	+	BND	LOW	41379_1	N	N]19:53314151]	41379_2	N	N]3:105794682]	SVTYPE=BND;POS=105794682;STRANDS=++:25;IMPRECISE;CIPOS=-10,517;CIEND=-50,28;CIPOS95=-10,107;CIEND95=-6,6;MATEID=41379_2;EVENT=41379;SU=25;PE=25;SR=0;ALG=PROD;AF=0.001782;NSAMP=30;MSQ=19.18;AN=16834;AC=30;NS=8438;AC_Hom=0;AC_Het=30;AC_Hemi=0;MAF=0.00177767;HWE=1;NFAM=30	SVTYPE=BND;POS=53314151;STRANDS=++:25;IMPRECISE;CIPOS=-50,28;CIEND=-10,517;CIPOS95=-6,6;CIEND95=-10,107;MATEID=41379_1;EVENT=41379;SECONDARY;SU=25;PE=25;SR=0;ALG=PROD;AF=0.001782;NSAMP=30;MSQ=19.18;AN=16834;AC=30;NS=8438;AC_Hom=0;AC_Het=30;AC_Hemi=0;MAF=0.00177767;HWE=1;NFAM=30
3	105794688	105794690	X	26922372	26922375	45412	43197.5	+	+	BND	LOW	45412_1	N	N]X:26922374]	45412_2	N	N]3:105794689]	SVTYPE=BND;POS=105794689;STRANDS=++:1037;CIPOS=-1,1;CIEND=-2,1;CIPOS95=0,0;CIEND95=0,0;MATEID=45412_2;EVENT=45412;SU=1037;PE=554;SR=483;ALG=PROD;AF=0.06059;NSAMP=984;MSQ=43.46;AN=16834;AC=1020;NS=8438;AC_Hom=72;AC_Het=950;AC_Hemi=0;MAF=0.0605594;HWE=0.337669;NFAM=850	SVTYPE=BND;POS=26922374;STRANDS=++:1037;CIPOS=-2,1;CIEND=-1,1;CIPOS95=0,0;CIEND95=0,0;MATEID=45412_1;EVENT=45412;SECONDARY;SU=1037;PE=554;SR=483;ALG=PROD;AF=0.06059;NSAMP=984;MSQ=43.46;AN=16834;AC=1020;NS=8438;AC_Hom=72;AC_Het=950;AC_Hemi=0;MAF=0.0605594;HWE=0.337669;NFAM=850
3	105794695	105794748	8	28433728	28433788	44497	2101.73	+	-	BND	LOW	44497_1	N	N[8:28433759[	44497_2	N	]3:105794727]N	SVTYPE=BND;POS=105794727;STRANDS=+-:14;IMPRECISE;CIPOS=-32,21;CIEND=-30,30;CIPOS95=-2,2;CIEND95=-3,3;MATEID=44497_2;EVENT=44497;SU=14;PE=13;SR=1;ALG=PROD;AF=0.005822;NSAMP=98;MSQ=19.85;AN=16834;AC=98;NS=8438;AC_Hom=0;AC_Het=98;AC_Hemi=0;MAF=0.00580706;HWE=1;NFAM=96	SVTYPE=BND;POS=28433759;STRANDS=+-:14;IMPRECISE;CIPOS=-30,30;CIEND=-32,21;CIPOS95=-3,3;CIEND95=-2,2;MATEID=44497_1;EVENT=44497;SECONDARY;SU=14;PE=13;SR=1;ALG=PROD;AF=0.005822;NSAMP=98;MSQ=19.85;AN=16834;AC=98;NS=8438;AC_Hom=0;AC_Het=98;AC_Hemi=0;MAF=0.00580706;HWE=1;NFAM=96
3	105794698	105794700	5	78426566	78426568	42895	255086.0	+	+	BND	LOW	42895_1	N	N]5:78426567]	42895_2	N	N]3:105794698]	SVTYPE=BND;POS=105794698;STRANDS=++:1114;CIPOS=0,2;CIEND=-1,1;CIPOS95=0,0;CIEND95=0,0;MATEID=42895_2;EVENT=42895;SU=1114;PE=597;SR=517;ALG=PROD;AF=0.2452;NSAMP=3867;MSQ=65.51;AN=16834;AC=4127;NS=8438;AC_Hom=520;AC_Het=3620;AC_Hemi=0;MAF=0.245319;HWE=0;NFAM=3445	SVTYPE=BND;POS=78426567;STRANDS=++:1114;CIPOS=-1,1;CIEND=0,2;CIPOS95=0,0;CIEND95=0,0;MATEID=42895_1;EVENT=42895;SECONDARY;SU=1114;PE=597;SR=517;ALG=PROD;AF=0.2452;NSAMP=3867;MSQ=65.51;AN=16834;AC=4127;NS=8438;AC_Hom=520;AC_Het=3620;AC_Hemi=0;MAF=0.245319;HWE=0;NFAM=3445
3	105794715	105795236	12	25864785	25865002	39051	281.73	+	-	BND	PASS	39051_1	N	N[12:25864993[	39051_2	N	]3:105794725]N	SVTYPE=BND;POS=105794725;STRANDS=+-:10;IMPRECISE;CIPOS=-10,511;CIEND=-207,10;CIPOS95=0,141;CIEND95=-57,1;MATEID=39051_2;EVENT=39051;SU=10;PE=10;SR=0;ALG=PROD;AF=5.94e-05;NSAMP=1;MSQ=281.73;AN=16834;AC=1;NS=8438;AC_Hom=0;AC_Het=1;AC_Hemi=0;MAF=5.92557e-05;HWE=1;NFAM=1	SVTYPE=BND;POS=25864993;STRANDS=+-:10;IMPRECISE;CIPOS=-207,10;CIEND=-10,511;CIPOS95=-57,1;CIEND95=0,141;MATEID=39051_1;EVENT=39051;SECONDARY;SU=10;PE=10;SR=0;ALG=PROD;AF=5.94e-05;NSAMP=1;MSQ=281.73;AN=16834;AC=1;NS=8438;AC_Hom=0;AC_Het=1;AC_Hemi=0;MAF=5.92557e-05;HWE=1;NFAM=1
3	105794740	105794760	12	24945825	24945843	39046	86.6	+	+	BND	LOW	39046_1	N	N]12:24945833]	39046_2	N	N]3:105794750]	SVTYPE=BND;POS=105794750;STRANDS=++:9;CIPOS=-10,10;CIEND=-8,10;CIPOS95=0,0;CIEND95=0,0;MATEID=39046_2;EVENT=39046;SU=9;PE=3;SR=6;ALG=PROD;AF=5.94e-05;NSAMP=1;MSQ=86.6;AN=16834;AC=1;NS=8438;AC_Hom=0;AC_Het=1;AC_Hemi=0;MAF=5.92557e-05;HWE=1;NFAM=1	SVTYPE=BND;POS=24945833;STRANDS=++:9;CIPOS=-8,10;CIEND=-10,10;CIPOS95=0,0;CIEND95=0,0;MATEID=39046_1;EVENT=39046;SECONDARY;SU=9;PE=3;SR=6;ALG=PROD;AF=5.94e-05;NSAMP=1;MSQ=86.6;AN=16834;AC=1;NS=8438;AC_Hom=0;AC_Het=1;AC_Hemi=0;MAF=5.92557e-05;HWE=1;NFAM=1
3	105797915	105797932	8	103933658	103933675	44716	10513.0	-	+	BND	LOW	44716_1	N	]8:103933667]N	44716_2	N	N[3:105797925[	SVTYPE=BND;POS=105797925;STRANDS=-+:4;CIPOS=-9,8;CIEND=-9,8;CIPOS95=0,0;CIEND95=0,0;MATEID=44716_2;EVENT=44716;SU=4;PE=0;SR=4;ALG=PROD;AF=0.02834;NSAMP=477;MSQ=20.82;AN=16834;AC=477;NS=8438;AC_Hom=0;AC_Het=477;AC_Hemi=0;MAF=0.028265;HWE=0.00212258;NFAM=455	SVTYPE=BND;POS=103933667;STRANDS=-+:4;CIPOS=-9,8;CIEND=-9,8;CIPOS95=0,0;CIEND95=0,0;MATEID=44716_1;EVENT=44716;SECONDARY;SU=4;PE=0;SR=4;ALG=PROD;AF=0.02834;NSAMP=477;MSQ=20.82;AN=16834;AC=477;NS=8438;AC_Hom=0;AC_Het=477;AC_Hemi=0;MAF=0.028265;HWE=0.00212258;NFAM=455
3	105828303	105828872	14	58477772	58478199	39881	2155.55	-	+	BND	LOW	39881_1	N	]14:58477782]N	39881_2	N	N[3:105828863[	SVTYPE=BND;POS=105828863;STRANDS=-+:4;IMPRECISE;CIPOS=-559,10;CIEND=-10,417;CIPOS95=-189,0;CIEND95=-2,131;MATEID=39881_2;EVENT=39881;SU=4;PE=4;SR=0;ALG=PROD;AF=0.006;NSAMP=101;MSQ=19.8;AN=16834;AC=101;NS=8438;AC_Hom=0;AC_Het=101;AC_Hemi=0;MAF=0.00598483;HWE=1;NFAM=101	SVTYPE=BND;POS=58477782;STRANDS=-+:4;IMPRECISE;CIPOS=-10,417;CIEND=-559,10;CIPOS95=-2,131;CIEND95=-189,0;MATEID=39881_1;EVENT=39881;SECONDARY;SU=4;PE=4;SR=0;ALG=PROD;AF=0.006;NSAMP=101;MSQ=19.8;AN=16834;AC=101;NS=8438;AC_Hom=0;AC_Het=101;AC_Hemi=0;MAF=0.00598483;HWE=1;NFAM=101
3	105828324	105828872	X	99922711	99923082	45621	5577.59	-	+	BND	LOW	45621_1	N	]X:99922721]N	45621_2	N	N[3:105828863[	SVTYPE=BND;POS=105828863;STRANDS=-+:5;IMPRECISE;CIPOS=-538,10;CIEND=-10,361;CIPOS95=-165,0;CIEND95=-2,101;MATEID=45621_2;EVENT=45621;SU=5;PE=5;SR=0;ALG=PROD;AF=0.01604;NSAMP=270;MSQ=19.69;AN=16834;AC=270;NS=8438;AC_Hom=0;AC_Het=270;AC_Hemi=0;MAF=0.0159991;HWE=0.280875;NFAM=262	SVTYPE=BND;POS=99922721;STRANDS=-+:5;IMPRECISE;CIPOS=-10,361;CIEND=-538,10;CIPOS95=-2,101;CIEND95=-165,0;MATEID=45621_1;EVENT=45621;SECONDARY;SU=5;PE=5;SR=0;ALG=PROD;AF=0.01604;NSAMP=270;MSQ=19.69;AN=16834;AC=270;NS=8438;AC_Hom=0;AC_Het=270;AC_Hemi=0;MAF=0.0159991;HWE=0.280875;NFAM=262
3	105828351	105828872	22	41500648	41500969	41940	2275.14	-	+	BND	LOW	41940_1	N	]22:41500658]N	41940_2	N	N[3:105828863[	SVTYPE=BND;POS=105828863;STRANDS=-+:6;IMPRECISE;CIPOS=-511,10;CIEND=-10,311;CIPOS95=-144,0;CIEND95=-2,91;MATEID=41940_2;EVENT=41940;SU=6;PE=6;SR=0;ALG=PROD;AF=0.005762;NSAMP=97;MSQ=22.06;AN=16834;AC=97;NS=8438;AC_Hom=0;AC_Het=97;AC_Hemi=0;MAF=0.00574781;HWE=1;NFAM=97	SVTYPE=BND;POS=41500658;STRANDS=-+:6;IMPRECISE;CIPOS=-10,311;CIEND=-511,10;CIPOS95=-2,91;CIEND95=-144,0;MATEID=41940_1;EVENT=41940;SECONDARY;SU=6;PE=6;SR=0;ALG=PROD;AF=0.005762;NSAMP=97;MSQ=22.06;AN=16834;AC=97;NS=8438;AC_Hom=0;AC_Het=97;AC_Hemi=0;MAF=0.00574781;HWE=1;NFAM=97
3	105828361	105828867	4	164275734	164275923	42504	1089.33	-	-	BND	LOW	42504_1	N	[4:164275914[N	42504_2	N	[3:105828858[N	SVTYPE=BND;POS=105828858;STRANDS=--:7;IMPRECISE;CIPOS=-496,10;CIEND=-179,10;CIPOS95=-175,1;CIEND95=-77,2;MATEID=42504_2;EVENT=42504;SU=7;PE=7;SR=0;ALG=PROD;AF=0.002733;NSAMP=46;MSQ=22.61;AN=16834;AC=46;NS=8438;AC_Hom=0;AC_Het=46;AC_Hemi=0;MAF=0.00272576;HWE=1;NFAM=46	SVTYPE=BND;POS=164275914;STRANDS=--:7;IMPRECISE;CIPOS=-179,10;CIEND=-496,10;CIPOS95=-77,2;CIEND95=-175,1;MATEID=42504_1;EVENT=42504;SECONDARY;SU=7;PE=7;SR=0;ALG=PROD;AF=0.002733;NSAMP=46;MSQ=22.61;AN=16834;AC=46;NS=8438;AC_Hom=0;AC_Het=46;AC_Hemi=0;MAF=0.00272576;HWE=1;NFAM=46
3	105828373	105828891	12	70122302	70122535	39171	2435.21	-	+	BND	LOW	39171_1	N	]12:70122332]N	39171_2	N	N[3:105828862[	SVTYPE=BND;POS=105828862;STRANDS=-+:10;IMPRECISE;CIPOS=-488,30;CIEND=-30,203;CIPOS95=-130,30;CIEND95=-30,49;MATEID=39171_2;EVENT=39171;SU=10;PE=10;SR=0;ALG=PROD;AF=0.006653;NSAMP=112;MSQ=20.37;AN=16834;AC=112;NS=8438;AC_Hom=0;AC_Het=112;AC_Hemi=0;MAF=0.00663664;HWE=1;NFAM=112	SVTYPE=BND;POS=70122332;STRANDS=-+:10;IMPRECISE;CIPOS=-30,203;CIEND=-488,30;CIPOS95=-30,49;CIEND95=-130,30;MATEID=39171_1;EVENT=39171;SECONDARY;SU=10;PE=10;SR=0;ALG=PROD;AF=0.006653;NSAMP=112;MSQ=20.37;AN=16834;AC=112;NS=8438;AC_Hom=0;AC_Het=112;AC_Hemi=0;MAF=0.00663664;HWE=1;NFAM=112
3	105828378	105828885	15	44010944	44011282	40113	127.43	-	-	BND	LOW	40113_1	N	[15:44011253[N	40113_2	N	[3:105828856[N	SVTYPE=BND;POS=105828856;STRANDS=--:8;IMPRECISE;CIPOS=-477,30;CIEND=-308,30;CIPOS95=-156,30;CIEND95=-120,30;MATEID=40113_2;EVENT=40113;SU=8;PE=8;SR=0;ALG=PROD;AF=0.0002376;NSAMP=4;MSQ=31.82;AN=16834;AC=4;NS=8438;AC_Hom=0;AC_Het=4;AC_Hemi=0;MAF=0.000237023;HWE=1;NFAM=4	SVTYPE=BND;POS=44011253;STRANDS=--:8;IMPRECISE;CIPOS=-308,30;CIEND=-477,30;CIPOS95=-120,30;CIEND95=-156,30;MATEID=40113_1;EVENT=40113;SECONDARY;SU=8;PE=8;SR=0;ALG=PROD;AF=0.0002376;NSAMP=4;MSQ=31.82;AN=16834;AC=4;NS=8438;AC_Hom=0;AC_Het=4;AC_Hemi=0;MAF=0.000237023;HWE=1;NFAM=4
3	105828394	105828865	13	21788128	21788498	39478	2428.0	-	+	BND	LOW	39478_1	N	]13:21788138]N	39478_2	N	N[3:105828862[	SVTYPE=BND;POS=105828862;STRANDS=-+:6;IMPRECISE;CIPOS=-467,4;CIEND=-10,360;CIPOS95=-153,0;CIEND95=-2,73;MATEID=39478_2;EVENT=39478;SU=6;PE=6;SR=0;ALG=PROD;AF=0.006653;NSAMP=112;MSQ=20.35;AN=16834;AC=112;NS=8438;AC_Hom=0;AC_Het=112;AC_Hemi=0;MAF=0.00663664;HWE=1;NFAM=112	SVTYPE=BND;POS=21788138;STRANDS=-+:6;IMPRECISE;CIPOS=-10,360;CIEND=-467,4;CIPOS95=-2,73;CIEND95=-153,0;MATEID=39478_1;EVENT=39478;SECONDARY;SU=6;PE=6;SR=0;ALG=PROD;AF=0.006653;NSAMP=112;MSQ=20.35;AN=16834;AC=112;NS=8438;AC_Hom=0;AC_Het=112;AC_Hemi=0;MAF=0.00663664;HWE=1;NFAM=112
3	105828394	105828867	16	14719490	14719767	40396	870.58	-	-	BND	LOW	40396_1	N	[16:14719758[N	40396_2	N	[3:105828858[N	SVTYPE=BND;POS=105828858;STRANDS=--:4;IMPRECISE;CIPOS=-463,10;CIEND=-267,10;CIPOS95=-183,1;CIEND95=-128,2;MATEID=40396_2;EVENT=40396;SU=4;PE=4;SR=0;ALG=PROD;AF=0.002198;NSAMP=37;MSQ=21.94;AN=16834;AC=37;NS=8438;AC_Hom=0;AC_Het=37;AC_Hemi=0;MAF=0.00219246;HWE=1;NFAM=37	SVTYPE=BND;POS=14719758;STRANDS=--:4;IMPRECISE;CIPOS=-267,10;CIEND=-463,10;CIPOS95=-128,2;CIEND95=-183,1;MATEID=40396_1;EVENT=40396;SECONDARY;SU=4;PE=4;SR=0;ALG=PROD;AF=0.002198;NSAMP=37;MSQ=21.94;AN=16834;AC=37;NS=8438;AC_Hom=0;AC_Het=37;AC_Hemi=0;MAF=0.00219246;HWE=1;NFAM=37
3	105828397	105828867	20	45498377	45498781	41594	794.51	-	+	BND	LOW	41594_1	N	]20:45498387]N	41594_2	N	N[3:105828858[	SVTYPE=BND;POS=105828858;STRANDS=-+:5;IMPRECISE;CIPOS=-460,10;CIEND=-10,394;CIPOS95=-166,1;CIEND95=-2,119;MATEID=41594_2;EVENT=41594;SU=5;PE=5;SR=0;ALG=PROD;AF=0.001842;NSAMP=31;MSQ=23.95;AN=16834;AC=31;NS=8438;AC_Hom=0;AC_Het=31;AC_Hemi=0;MAF=0.00183693;HWE=1;NFAM=31	SVTYPE=BND;POS=45498387;STRANDS=-+:5;IMPRECISE;CIPOS=-10,394;CIEND=-460,10;CIPOS95=-2,119;CIEND95=-166,1;MATEID=41594_1;EVENT=41594;SECONDARY;SU=5;PE=5;SR=0;ALG=PROD;AF=0.001842;NSAMP=31;MSQ=23.95;AN=16834;AC=31;NS=8438;AC_Hom=0;AC_Het=31;AC_Hemi=0;MAF=0.00183693;HWE=1;NFAM=31
3	105828409	105828867	7	6261127	6261345	43881	713.84	-	-	BND	LOW	43881_1	N	[7:6261336[N	43881_2	N	[3:105828858[N	SVTYPE=BND;POS=105828858;STRANDS=--:6;IMPRECISE;CIPOS=-448,10;CIEND=-208,10;CIPOS95=-154,1;CIEND95=-100,2;MATEID=43881_2;EVENT=43881;SU=6;PE=6;SR=0;ALG=PROD;AF=0.002139;NSAMP=36;MSQ=18.41;AN=16834;AC=36;NS=8438;AC_Hom=0;AC_Het=36;AC_Hemi=0;MAF=0.00213321;HWE=1;NFAM=36	SVTYPE=BND;POS=6261336;STRANDS=--:6;IMPRECISE;CIPOS=-208,10;CIEND=-448,10;CIPOS95=-100,2;CIEND95=-154,1;MATEID=43881_1;EVENT=43881;SECONDARY;SU=6;PE=6;SR=0;ALG=PROD;AF=0.002139;NSAMP=36;MSQ=18.41;AN=16834;AC=36;NS=8438;AC_Hom=0;AC_Het=36;AC_Hemi=0;MAF=0.00213321;HWE=1;NFAM=36
3	105828414	105828865	20	52488421	52488700	41628	2131.99	-	-	BND	LOW	41628_1	N	[20:52488691[N	41628_2	N	[3:105828863[N	SVTYPE=BND;POS=105828863;STRANDS=--:7;IMPRECISE;CIPOS=-448,3;CIEND=-269,10;CIPOS95=-162,0;CIEND95=-93,2;MATEID=41628_2;EVENT=41628;SU=7;PE=7;SR=0;ALG=PROD;AF=0.005822;NSAMP=98;MSQ=20.36;AN=16834;AC=98;NS=8438;AC_Hom=0;AC_Het=98;AC_Hemi=0;MAF=0.00580706;HWE=1;NFAM=98	SVTYPE=BND;POS=52488691;STRANDS=--:7;IMPRECISE;CIPOS=-269,10;CIEND=-448,3;CIPOS95=-93,2;CIEND95=-162,0;MATEID=41628_1;EVENT=41628;SECONDARY;SU=7;PE=7;SR=0;ALG=PROD;AF=0.005822;NSAMP=98;MSQ=20.36;AN=16834;AC=98;NS=8438;AC_Hom=0;AC_Het=98;AC_Hemi=0;MAF=0.00580706;HWE=1;NFAM=98
3	105828434	105828867	4	184361661	184362063	42571	1177.14	-	+	BND	LOW	42571_1	N	]4:184361671]N	42571_2	N	N[3:105828858[	SVTYPE=BND;POS=105828858;STRANDS=-+:4;IMPRECISE;CIPOS=-423,10;CIEND=-10,392;CIPOS95=-159,1;CIEND95=-2,123;MATEID=42571_2;EVENT=42571;SU=4;PE=4;SR=0;ALG=PROD;AF=0.003564;NSAMP=60;MSQ=17.8;AN=16834;AC=60;NS=8438;AC_Hom=0;AC_Het=60;AC_Hemi=0;MAF=0.00355534;HWE=1;NFAM=60	SVTYPE=BND;POS=184361671;STRANDS=-+:4;IMPRECISE;CIPOS=-10,392;CIEND=-423,10;CIPOS95=-2,123;CIEND95=-159,1;MATEID=42571_1;EVENT=42571;SECONDARY;SU=4;PE=4;SR=0;ALG=PROD;AF=0.003564;NSAMP=60;MSQ=17.8;AN=16834;AC=60;NS=8438;AC_Hom=0;AC_Het=60;AC_Hemi=0;MAF=0.00355534;HWE=1;NFAM=60
3	105828466	105828872	12	44129295	44129652	39099	2863.75	-	+	BND	LOW	39099_1	N	]12:44129305]N	39099_2	N	N[3:105828863[	SVTYPE=BND;POS=105828863;STRANDS=-+:5;IMPRECISE;CIPOS=-396,10;CIEND=-10,347;CIPOS95=-100,0;CIEND95=-2,80;MATEID=39099_2;EVENT=39099;SU=5;PE=5;SR=0;ALG=PROD;AF=0.007722;NSAMP=130;MSQ=20.61;AN=16834;AC=130;NS=8438;AC_Hom=0;AC_Het=130;AC_Hemi=0;MAF=0.00770325;HWE=1;NFAM=130	SVTYPE=BND;POS=44129305;STRANDS=-+:5;IMPRECISE;CIPOS=-10,347;CIEND=-396,10;CIPOS95=-2,80;CIEND95=-100,0;MATEID=39099_1;EVENT=39099;SECONDARY;SU=5;PE=5;SR=0;ALG=PROD;AF=0.007722;NSAMP=130;MSQ=20.61;AN=16834;AC=130;NS=8438;AC_Hom=0;AC_Het=130;AC_Hemi=0;MAF=0.00770325;HWE=1;NFAM=130
3	105828471	105828868	12	16112746	16113006	39035	2558.58	-	+	BND	LOW	39035_1	N	]12:16112756]N	39035_2	N	N[3:105828863[	SVTYPE=BND;POS=105828863;STRANDS=-+:4;IMPRECISE;CIPOS=-391,6;CIEND=-10,250;CIPOS95=-120,0;CIEND95=-2,81;MATEID=39035_2;EVENT=39035;SU=4;PE=4;SR=0;ALG=PROD;AF=0.006772;NSAMP=114;MSQ=21.03;AN=16834;AC=114;NS=8438;AC_Hom=0;AC_Het=114;AC_Hemi=0;MAF=0.00675516;HWE=1;NFAM=114	SVTYPE=BND;POS=16112756;STRANDS=-+:4;IMPRECISE;CIPOS=-10,250;CIEND=-391,6;CIPOS95=-2,81;CIEND95=-120,0;MATEID=39035_1;EVENT=39035;SECONDARY;SU=4;PE=4;SR=0;ALG=PROD;AF=0.006772;NSAMP=114;MSQ=21.03;AN=16834;AC=114;NS=8438;AC_Hom=0;AC_Het=114;AC_Hemi=0;MAF=0.00675516;HWE=1;NFAM=114
3	105828479	105828865	11	57507266	57507438	38760	1313.01	-	-	BND	LOW	38760_1	N	[11:57507429[N	38760_2	N	[3:105828859[N	SVTYPE=BND;POS=105828859;STRANDS=--:7;IMPRECISE;CIPOS=-379,7;CIEND=-162,10;CIPOS95=-133,1;CIEND95=-73,2;MATEID=38760_2;EVENT=38760;SU=7;PE=7;SR=0;ALG=PROD;AF=0.003505;NSAMP=59;MSQ=20.31;AN=16834;AC=59;NS=8438;AC_Hom=0;AC_Het=59;AC_Hemi=0;MAF=0.00349609;HWE=1;NFAM=59	SVTYPE=BND;POS=57507429;STRANDS=--:7;IMPRECISE;CIPOS=-162,10;CIEND=-379,7;CIPOS95=-73,2;CIEND95=-133,1;MATEID=38760_1;EVENT=38760;SECONDARY;SU=7;PE=7;SR=0;ALG=PROD;AF=0.003505;NSAMP=59;MSQ=20.31;AN=16834;AC=59;NS=8438;AC_Hom=0;AC_Het=59;AC_Hemi=0;MAF=0.00349609;HWE=1;NFAM=59
3	105828484	105828865	11	45903882	45904162	38727	2100.34	-	-	BND	LOW	38727_1	N	[11:45904153[N	38727_2	N	[3:105828861[N	SVTYPE=BND;POS=105828861;STRANDS=--:7;IMPRECISE;CIPOS=-376,5;CIEND=-270,10;CIPOS95=-140,1;CIEND95=-99,1;MATEID=38727_2;EVENT=38727;SU=7;PE=7;SR=0;ALG=PROD;AF=0.006297;NSAMP=106;MSQ=18.62;AN=16834;AC=106;NS=8438;AC_Hom=0;AC_Het=106;AC_Hemi=0;MAF=0.00628111;HWE=1;NFAM=104	SVTYPE=BND;POS=45904153;STRANDS=--:7;IMPRECISE;CIPOS=-270,10;CIEND=-376,5;CIPOS95=-99,1;CIEND95=-140,1;MATEID=38727_1;EVENT=38727;SECONDARY;SU=7;PE=7;SR=0;ALG=PROD;AF=0.006297;NSAMP=106;MSQ=18.62;AN=16834;AC=106;NS=8438;AC_Hom=0;AC_Het=106;AC_Hemi=0;MAF=0.00628111;HWE=1;NFAM=104
3	105828595	105829001	16	25227081	25227478	40442	217.58	+	-	BND	LOW	40442_1	N	N[16:25227449[	40442_2	N	]3:105828625]N	SVTYPE=BND;POS=105828625;STRANDS=+-:9;IMPRECISE;CIPOS=-30,376;CIEND=-367,30;CIPOS95=-30,51;CIEND95=-148,30;MATEID=40442_2;EVENT=40442;SU=9;PE=9;SR=0;ALG=PROD;AF=0.0005346;NSAMP=9;MSQ=23.54;AN=16834;AC=9;NS=8438;AC_Hom=0;AC_Het=9;AC_Hemi=0;MAF=0.000533302;HWE=1;NFAM=9	SVTYPE=BND;POS=25227449;STRANDS=+-:9;IMPRECISE;CIPOS=-367,30;CIEND=-30,376;CIPOS95=-148,30;CIEND95=-30,51;MATEID=40442_1;EVENT=40442;SECONDARY;SU=9;PE=9;SR=0;ALG=PROD;AF=0.0005346;NSAMP=9;MSQ=23.54;AN=16834;AC=9;NS=8438;AC_Hom=0;AC_Het=9;AC_Hemi=0;MAF=0.000533302;HWE=1;NFAM=9
3	105828615	105828930	5	43197977	43198247	42798	123.45	+	-	BND	LOW	42798_1	N	N[5:43198238[	42798_2	N	]3:105828625]N	SVTYPE=BND;POS=105828625;STRANDS=+-:4;IMPRECISE;CIPOS=-10,305;CIEND=-260,10;CIPOS95=-2,75;CIEND95=-126,1;MATEID=42798_2;EVENT=42798;SU=4;PE=4;SR=0;ALG=PROD;AF=0.0002376;NSAMP=4;MSQ=30.05;AN=16834;AC=4;NS=8438;AC_Hom=0;AC_Het=4;AC_Hemi=0;MAF=0.000237023;HWE=1;NFAM=4	SVTYPE=BND;POS=43198238;STRANDS=+-:4;IMPRECISE;CIPOS=-260,10;CIEND=-10,305;CIPOS95=-126,1;CIEND95=-2,75;MATEID=42798_1;EVENT=42798;SECONDARY;SU=4;PE=4;SR=0;ALG=PROD;AF=0.0002376;NSAMP=4;MSQ=30.05;AN=16834;AC=4;NS=8438;AC_Hom=0;AC_Het=4;AC_Hemi=0;MAF=0.000237023;HWE=1;NFAM=4
3	105828827	105828863	18	56286543	56286590	41052	7397.41	-	+	BND	LOW	41052_1	N	]18:56286550]N	41052_2	N	N[3:105828857[	SVTYPE=BND;POS=105828857;STRANDS=-+:479;CIPOS=-29,7;CIEND=-7,40;CIPOS95=0,0;CIEND95=0,0;MATEID=41052_2;EVENT=41052;SU=479;PE=468;SR=11;ALG=PROD;AF=0.007247;NSAMP=122;MSQ=60.34;AN=16834;AC=122;NS=8438;AC_Hom=0;AC_Het=122;AC_Hemi=0;MAF=0.0072292;HWE=1;NFAM=122	SVTYPE=BND;POS=56286550;STRANDS=-+:479;CIPOS=-7,40;CIEND=-29,7;CIPOS95=0,0;CIEND95=0,0;MATEID=41052_1;EVENT=41052;SECONDARY;SU=479;PE=468;SR=11;ALG=PROD;AF=0.007247;NSAMP=122;MSQ=60.34;AN=16834;AC=122;NS=8438;AC_Hom=0;AC_Het=122;AC_Hemi=0;MAF=0.0072292;HWE=1;NFAM=122
3	105828831	105828889	3	186072061	186072116	275808	9793.24	-	+	BND	LOW	275808_1	N	]3:186072091]N	275808_2	N	N[3:105828862[	SVTYPE=BND;POS=105828862;STRANDS=-+:10;IMPRECISE;CIPOS=-30,28;CIEND=-30,25;CIPOS95=-1,1;CIEND95=-3,3;MATEID=275808_2;EVENT=275808;SU=10;PE=7;SR=3;ALG=PROD;AF=0.03772;NSAMP=635;MSQ=13.47;AN=16834;AC=635;NS=8438;AC_Hom=0;AC_Het=636;AC_Hemi=0;MAF=0.0376867;HWE=6.83678e-06;NFAM=631	SVTYPE=BND;POS=186072091;STRANDS=-+:10;IMPRECISE;CIPOS=-30,25;CIEND=-30,28;CIPOS95=-3,3;CIEND95=-1,1;MATEID=275808_1;EVENT=275808;SECONDARY;SU=10;PE=7;SR=3;ALG=PROD;AF=0.03772;NSAMP=635;MSQ=13.47;AN=16834;AC=635;NS=8438;AC_Hom=0;AC_Het=636;AC_Hemi=0;MAF=0.0376867;HWE=6.83678e-06;NFAM=631
3	105828833	105828889	12	126748263	126748304	39334	6147.6	-	+	BND	LOW	39334_1	N	]12:126748274]N	39334_2	N	N[3:105828863[	SVTYPE=BND;POS=105828863;STRANDS=-+:40;CIPOS=-29,27;CIEND=-11,30;CIPOS95=0,0;CIEND95=0,0;MATEID=39334_2;EVENT=39334;SU=40;PE=35;SR=5;ALG=PROD;AF=0.01402;NSAMP=236;MSQ=24.9;AN=16834;AC=236;NS=8438;AC_Hom=0;AC_Het=236;AC_Hemi=0;MAF=0.0139844;HWE=0.415439;NFAM=230	SVTYPE=BND;POS=126748274;STRANDS=-+:40;CIPOS=-11,30;CIEND=-29,27;CIPOS95=0,0;CIEND95=0,0;MATEID=39334_1;EVENT=39334;SECONDARY;SU=40;PE=35;SR=5;ALG=PROD;AF=0.01402;NSAMP=236;MSQ=24.9;AN=16834;AC=236;NS=8438;AC_Hom=0;AC_Het=236;AC_Hemi=0;MAF=0.0139844;HWE=0.415439;NFAM=230
3	105828837	105828884	4	170443483	170443528	42525	2402.11	-	+	BND	LOW	42525_1	N	]4:170443508]N	42525_2	N	N[3:105828863[	SVTYPE=BND;POS=105828863;STRANDS=-+:15;IMPRECISE;CIPOS=-25,22;CIEND=-25,20;CIPOS95=-1,1;CIEND95=-2,2;MATEID=42525_2;EVENT=42525;SU=15;PE=10;SR=5;ALG=PROD;AF=0.006534;NSAMP=110;MSQ=20.6;AN=16834;AC=110;NS=8438;AC_Hom=0;AC_Het=110;AC_Hemi=0;MAF=0.00651813;HWE=1;NFAM=110	SVTYPE=BND;POS=170443508;STRANDS=-+:15;IMPRECISE;CIPOS=-25,20;CIEND=-25,22;CIPOS95=-2,2;CIEND95=-1,1;MATEID=42525_1;EVENT=42525;SECONDARY;SU=15;PE=10;SR=5;ALG=PROD;AF=0.006534;NSAMP=110;MSQ=20.6;AN=16834;AC=110;NS=8438;AC_Hom=0;AC_Het=110;AC_Hemi=0;MAF=0.00651813;HWE=1;NFAM=110
3	105828852	105828864	10	61418022	61418032	38301	7280.48	-	+	BND	LOW	38301_1	N	]10:61418025]N	38301_2	N	N[3:105828864[	SVTYPE=BND;POS=105828864;STRANDS=-+:249;CIPOS=-11,1;CIEND=-3,7;CIPOS95=0,0;CIEND95=0,0;MATEID=38301_2;EVENT=38301;SU=249;PE=208;SR=41;ALG=PROD;AF=0.009683;NSAMP=162;MSQ=43.95;AN=16834;AC=163;NS=8438;AC_Hom=2;AC_Het=161;AC_Hemi=0;MAF=0.00965869;HWE=0.546143;NFAM=160	SVTYPE=BND;POS=61418025;STRANDS=-+:249;CIPOS=-3,7;CIEND=-11,1;CIPOS95=0,0;CIEND95=0,0;MATEID=38301_1;EVENT=38301;SECONDARY;SU=249;PE=208;SR=41;ALG=PROD;AF=0.009683;NSAMP=162;MSQ=43.95;AN=16834;AC=163;NS=8438;AC_Hom=2;AC_Het=161;AC_Hemi=0;MAF=0.00965869;HWE=0.546143;NFAM=160
3	105828852	105828864	10	99811608	99811619	38422	6024.7	-	-	BND	LOW	38422_1	N	[10:99811612[N	38422_2	N	[3:105828863[N	SVTYPE=BND;POS=105828863;STRANDS=--:230;CIPOS=-10,2;CIEND=-3,8;CIPOS95=0,0;CIEND95=0,0;MATEID=38422_2;EVENT=38422;SU=230;PE=173;SR=57;ALG=PROD;AF=0.01063;NSAMP=179;MSQ=32.78;AN=16834;AC=179;NS=8438;AC_Hom=0;AC_Het=179;AC_Hemi=0;MAF=0.0106068;HWE=1;NFAM=177	SVTYPE=BND;POS=99811612;STRANDS=--:230;CIPOS=-3,8;CIEND=-10,2;CIPOS95=0,0;CIEND95=0,0;MATEID=38422_1;EVENT=38422;SECONDARY;SU=230;PE=173;SR=57;ALG=PROD;AF=0.01063;NSAMP=179;MSQ=32.78;AN=16834;AC=179;NS=8438;AC_Hom=0;AC_Het=179;AC_Hemi=0;MAF=0.0106068;HWE=1;NFAM=177
3	105828852	105828865	10	134130925	134130944	38500	2099.69	-	-	BND	LOW	38500_1	N	[10:134130936[N	38500_2	N	[3:105828863[N	SVTYPE=BND;POS=105828863;STRANDS=--:8;IMPRECISE;CIPOS=-10,3;CIEND=-10,9;CIPOS95=-3,0;CIEND95=-1,1;MATEID=38500_2;EVENT=38500;SU=8;PE=6;SR=2;ALG=PROD;AF=0.006297;NSAMP=106;MSQ=18.58;AN=16834;AC=106;NS=8438;AC_Hom=0;AC_Het=106;AC_Hemi=0;MAF=0.00628111;HWE=1;NFAM=106	SVTYPE=BND;POS=134130936;STRANDS=--:8;IMPRECISE;CIPOS=-10,9;CIEND=-10,3;CIPOS95=-1,1;CIEND95=-3,0;MATEID=38500_1;EVENT=38500;SECONDARY;SU=8;PE=6;SR=2;ALG=PROD;AF=0.006297;NSAMP=106;MSQ=18.58;AN=16834;AC=106;NS=8438;AC_Hom=0;AC_Het=106;AC_Hemi=0;MAF=0.00628111;HWE=1;NFAM=106
3	105828852	105828866	14	72856967	72856986	39927	3465.25	-	+	BND	LOW	39927_1	N	]14:72856977]N	39927_2	N	N[3:105828863[	SVTYPE=BND;POS=105828863;STRANDS=-+:7;IMPRECISE;CIPOS=-10,4;CIEND=-10,9;CIPOS95=-2,0;CIEND95=-1,1;MATEID=39927_2;EVENT=39927;SU=7;PE=4;SR=3;ALG=PROD;AF=0.00992;NSAMP=167;MSQ=19.63;AN=16834;AC=167;NS=8438;AC_Hom=0;AC_Het=167;AC_Hemi=0;MAF=0.00989571;HWE=1;NFAM=166	SVTYPE=BND;POS=72856977;STRANDS=-+:7;IMPRECISE;CIPOS=-10,9;CIEND=-10,4;CIPOS95=-1,1;CIEND95=-2,0;MATEID=39927_1;EVENT=39927;SECONDARY;SU=7;PE=4;SR=3;ALG=PROD;AF=0.00992;NSAMP=167;MSQ=19.63;AN=16834;AC=167;NS=8438;AC_Hom=0;AC_Het=167;AC_Hemi=0;MAF=0.00989571;HWE=1;NFAM=166
3	105828854	105828873	13	41944870	41944870	39543	392.55	-	-	BND	LOW	39543_1	N	[13:41944871[N	39543_2	N	[3:105828865[N	SVTYPE=BND;POS=105828865;STRANDS=--:6;IMPRECISE;CIPOS=-10,9;CIEND=0,0;CIPOS95=-2,0;CIEND95=0,1;MATEID=39543_2;EVENT=39543;SU=6;PE=4;SR=2;ALG=PROD;AF=0.0008911;NSAMP=15;MSQ=23.78;AN=16834;AC=15;NS=8438;AC_Hom=0;AC_Het=15;AC_Hemi=0;MAF=0.000888836;HWE=1;NFAM=15	SVTYPE=BND;POS=41944871;STRANDS=--:6;IMPRECISE;CIPOS=0,0;CIEND=-10,9;CIPOS95=0,1;CIEND95=-2,0;MATEID=39543_1;EVENT=39543;SECONDARY;SU=6;PE=4;SR=2;ALG=PROD;AF=0.0008911;NSAMP=15;MSQ=23.78;AN=16834;AC=15;NS=8438;AC_Hom=0;AC_Het=15;AC_Hemi=0;MAF=0.000888836;HWE=1;NFAM=15
3	105828855	105828872	7	105124716	105124734	44223	221.28	-	-	BND	LOW	44223_1	N	[7:105124726[N	44223_2	N	[3:105828866[N	SVTYPE=BND;POS=105828866;STRANDS=--:6;IMPRECISE;CIPOS=-10,7;CIEND=-9,9;CIPOS95=-2,0;CIEND95=-1,1;MATEID=44223_2;EVENT=44223;SU=6;PE=3;SR=3;ALG=PROD;AF=0.0004752;NSAMP=8;MSQ=25.42;AN=16834;AC=8;NS=8438;AC_Hom=0;AC_Het=8;AC_Hemi=0;MAF=0.000474046;HWE=1;NFAM=8	SVTYPE=BND;POS=105124726;STRANDS=--:6;IMPRECISE;CIPOS=-9,9;CIEND=-10,7;CIPOS95=-1,1;CIEND95=-2,0;MATEID=44223_1;EVENT=44223;SECONDARY;SU=6;PE=3;SR=3;ALG=PROD;AF=0.0004752;NSAMP=8;MSQ=25.42;AN=16834;AC=8;NS=8438;AC_Hom=0;AC_Het=8;AC_Hemi=0;MAF=0.000474046;HWE=1;NFAM=8
3	105828863	105828863	5	141379669	141379669	43105	1.83201e+06	-	+	BND	LOW	43105_1	N	]5:141379669]N	43105_2	N	N[3:105828864[	SVTYPE=BND;POS=105828864;STRANDS=-+:58999;CIPOS=0,0;CIEND=0,0;CIPOS95=0,0;CIEND95=0,0;MATEID=43105_2;EVENT=43105;SU=58999;PE=48369;SR=10630;ALG=PROD;AF=0.4618;NSAMP=7659;MSQ=238.57;AN=16834;AC=7774;NS=8438;AC_Hom=230;AC_Het=7562;AC_Hemi=0;MAF=0.461721;HWE=0;NFAM=6765	SVTYPE=BND;POS=141379669;STRANDS=-+:58999;CIPOS=0,0;CIEND=0,0;CIPOS95=0,0;CIEND95=0,0;MATEID=43105_1;EVENT=43105;SECONDARY;SU=58999;PE=48369;SR=10630;ALG=PROD;AF=0.4618;NSAMP=7659;MSQ=238.57;AN=16834;AC=7774;NS=8438;AC_Hom=230;AC_Het=7562;AC_Hemi=0;MAF=0.461721;HWE=0;NFAM=6765
3	105828864	105828864	3	105831618	105831618	182888	616703.0	+	-	BND	PASS	182888_1	N	N[3:105831619[	182888_2	N	]3:105828864]N	SVTYPE=BND;POS=105828864;STRANDS=+-:26971;CIPOS=0,0;CIEND=0,0;CIPOS95=0,0;CIEND95=0,0;MATEID=182888_2;EVENT=182888;SU=26971;PE=14592;SR=12379;ALG=PROD;AF=0.09647;NSAMP=1547;MSQ=398.45;AN=16834;AC=1624;NS=8438;AC_Hom=154;AC_Het=1471;AC_Hemi=0;MAF=0.0962906;HWE=0.950098;NFAM=1387	SVTYPE=BND;POS=105831619;STRANDS=+-:26971;CIPOS=0,0;CIEND=0,0;CIPOS95=0,0;CIEND95=0,0;MATEID=182888_1;EVENT=182888;SECONDARY;SU=26971;PE=14592;SR=12379;ALG=PROD;AF=0.09647;NSAMP=1547;MSQ=398.45;AN=16834;AC=1624;NS=8438;AC_Hom=154;AC_Het=1471;AC_Hemi=0;MAF=0.0962906;HWE=0.950098;NFAM=1387
3	105828864	105828883	7	157275844	157275864	44393	4055.46	-	+	BND	LOW	44393_1	N	]7:157275854]N	44393_2	N	N[3:105828875[	SVTYPE=BND;POS=105828875;STRANDS=-+:4;IMPRECISE;CIPOS=-10,9;CIEND=-10,10;CIPOS95=-3,0;CIEND95=-3,3;MATEID=44393_2;EVENT=44393;SU=4;PE=3;SR=1;ALG=PROD;AF=0.009683;NSAMP=163;MSQ=23.96;AN=16834;AC=163;NS=8438;AC_Hom=0;AC_Het=163;AC_Hemi=0;MAF=0.00965869;HWE=1;NFAM=159	SVTYPE=BND;POS=157275854;STRANDS=-+:4;IMPRECISE;CIPOS=-10,10;CIEND=-10,9;CIPOS95=-3,3;CIEND95=-3,0;MATEID=44393_1;EVENT=44393;SECONDARY;SU=4;PE=3;SR=1;ALG=PROD;AF=0.009683;NSAMP=163;MSQ=23.96;AN=16834;AC=163;NS=8438;AC_Hom=0;AC_Het=163;AC_Hemi=0;MAF=0.00965869;HWE=1;NFAM=159
3	105828865	105828876	17	9254357	9254368	40667	4517.48	-	+	BND	LOW	40667_1	N	]17:9254364]N	40667_2	N	N[3:105828872[	SVTYPE=BND;POS=105828872;STRANDS=-+:70;CIPOS=-6,5;CIEND=-7,4;CIPOS95=0,0;CIEND95=0,0;MATEID=40667_2;EVENT=40667;SU=70;PE=29;SR=41;ALG=PROD;AF=0.006119;NSAMP=103;MSQ=42.67;AN=16834;AC=103;NS=8438;AC_Hom=0;AC_Het=103;AC_Hemi=0;MAF=0.00610334;HWE=1;NFAM=100	SVTYPE=BND;POS=9254364;STRANDS=-+:70;CIPOS=-7,4;CIEND=-6,5;CIPOS95=0,0;CIEND95=0,0;MATEID=40667_1;EVENT=40667;SECONDARY;SU=70;PE=29;SR=41;ALG=PROD;AF=0.006119;NSAMP=103;MSQ=42.67;AN=16834;AC=103;NS=8438;AC_Hom=0;AC_Het=103;AC_Hemi=0;MAF=0.00610334;HWE=1;NFAM=100
3	105828868	105828875	4	106043823	106043843	42334	3297.19	-	+	BND	LOW	42334_1	N	]4:106043833]N	42334_2	N	N[3:105828874[	SVTYPE=BND;POS=105828874;STRANDS=-+:11;CIPOS=-5,2;CIEND=-10,10;CIPOS95=0,0;CIEND95=0,0;MATEID=42334_2;EVENT=42334;SU=11;PE=4;SR=7;ALG=PROD;AF=0.00695;NSAMP=117;MSQ=27.05;AN=16834;AC=117;NS=8438;AC_Hom=0;AC_Het=117;AC_Hemi=0;MAF=0.00693292;HWE=1;NFAM=114	SVTYPE=BND;POS=106043833;STRANDS=-+:11;CIPOS=-10,10;CIEND=-5,2;CIPOS95=0,0;CIEND95=0,0;MATEID=42334_1;EVENT=42334;SECONDARY;SU=11;PE=4;SR=7;ALG=PROD;AF=0.00695;NSAMP=117;MSQ=27.05;AN=16834;AC=117;NS=8438;AC_Hom=0;AC_Het=117;AC_Hemi=0;MAF=0.00693292;HWE=1;NFAM=114
3	105828873	105828873	4	188842291	188842291	42585	34593.3	-	-	BND	LOW	42585_1	N	[4:188842292[N	42585_2	N	[3:105828874[N	SVTYPE=BND;POS=105828874;STRANDS=--:1878;CIPOS=0,0;CIEND=0,0;CIPOS95=0,0;CIEND95=0,0;MATEID=42585_2;EVENT=42585;SU=1878;PE=602;SR=1276;ALG=PROD;AF=0.0237;NSAMP=399;MSQ=86.17;AN=16834;AC=399;NS=8438;AC_Hom=0;AC_Het=400;AC_Hemi=0;MAF=0.0237023;HWE=0.015668;NFAM=392	SVTYPE=BND;POS=188842292;STRANDS=--:1878;CIPOS=0,0;CIEND=0,0;CIPOS95=0,0;CIEND95=0,0;MATEID=42585_1;EVENT=42585;SECONDARY;SU=1878;PE=602;SR=1276;ALG=PROD;AF=0.0237;NSAMP=399;MSQ=86.17;AN=16834;AC=399;NS=8438;AC_Hom=0;AC_Het=400;AC_Hemi=0;MAF=0.0237023;HWE=0.015668;NFAM=392
3	105831224	105831663	6	87299632	87299857	43575	110.9	+	-	BND	LOW	43575_1	N	N[6:87299848[	43575_2	N	]3:105831234]N	SVTYPE=BND;POS=105831234;STRANDS=+-:6;IMPRECISE;CIPOS=-10,429;CIEND=-215,10;CIPOS95=-1,142;CIEND95=-79,1;MATEID=43575_2;EVENT=43575;SU=6;PE=6;SR=0;ALG=PROD;AF=5.94e-05;NSAMP=1;MSQ=110.9;AN=16834;AC=1;NS=8438;AC_Hom=0;AC_Het=1;AC_Hemi=0;MAF=5.92557e-05;HWE=1;NFAM=1	SVTYPE=BND;POS=87299848;STRANDS=+-:6;IMPRECISE;CIPOS=-215,10;CIEND=-10,429;CIPOS95=-79,1;CIEND95=-1,142;MATEID=43575_1;EVENT=43575;SECONDARY;SU=6;PE=6;SR=0;ALG=PROD;AF=5.94e-05;NSAMP=1;MSQ=110.9;AN=16834;AC=1;NS=8438;AC_Hom=0;AC_Het=1;AC_Hemi=0;MAF=5.92557e-05;HWE=1;NFAM=1
3	105831520	105831580	9	107606577	107606625	45092	7767.44	+	+	BND	LOW	45092_1	N	N]9:107606602]	45092_2	N	N]3:105831550]	SVTYPE=BND;POS=105831550;STRANDS=++:10;CIPOS=-30,30;CIEND=-25,23;CIPOS95=0,0;CIEND95=0,0;MATEID=45092_2;EVENT=45092;SU=10;PE=3;SR=7;ALG=PROD;AF=0.008851;NSAMP=147;MSQ=52.11;AN=16834;AC=149;NS=8438;AC_Hom=4;AC_Het=147;AC_Hemi=0;MAF=0.00894762;HWE=0.144793;NFAM=142	SVTYPE=BND;POS=107606602;STRANDS=++:10;CIPOS=-25,23;CIEND=-30,30;CIPOS95=0,0;CIEND95=0,0;MATEID=45092_1;EVENT=45092;SECONDARY;SU=10;PE=3;SR=7;ALG=PROD;AF=0.008851;NSAMP=147;MSQ=52.11;AN=16834;AC=149;NS=8438;AC_Hom=4;AC_Het=147;AC_Hemi=0;MAF=0.00894762;HWE=0.144793;NFAM=142
3	105848050	105848050	3	105848137	105848137	182889	448801.0	+	-	BND	PASS	182889_1	N	N[3:105848138[	182889_2	N	]3:105848050]N	SVTYPE=BND;POS=105848050;STRANDS=+-:15681;CIPOS=0,0;CIEND=0,0;CIPOS95=0,0;CIEND95=0,0;MATEID=182889_2;EVENT=182889;SU=15681;PE=43;SR=15638;ALG=PROD;AF=0.1133;NSAMP=1746;MSQ=256.16;AN=16834;AC=1908;NS=8438;AC_Hom=324;AC_Het=1590;AC_Hemi=0;MAF=0.113416;HWE=3.80888e-08;NFAM=1640	SVTYPE=BND;POS=105848138;STRANDS=+-:15681;CIPOS=0,0;CIEND=0,0;CIPOS95=0,0;CIEND95=0,0;MATEID=182889_1;EVENT=182889;SECONDARY;SU=15681;PE=43;SR=15638;ALG=PROD;AF=0.1133;NSAMP=1746;MSQ=256.16;AN=16834;AC=1908;NS=8438;AC_Hom=324;AC_Het=1590;AC_Hemi=0;MAF=0.113416;HWE=3.80888e-08;NFAM=1640
3	105848575	105848595	3	105848785	105848805	182890	592.01	+	-	DEL	PASS	182890	N	<DEL>	.	.	.	SVTYPE=DEL;POS=105848585;SVLEN=-210;END=105848795;STRANDS=+-:13;CIPOS=-10,10;CIEND=-10,10;CIPOS95=0,0;CIEND95=0,0;SU=13;PE=1;SR=12;ALG=PROD;AF=0.0001782;NSAMP=3;MSQ=195.06;AN=16834;AC=3;NS=8438;AC_Hom=0;AC_Het=3;AC_Hemi=0;MAF=0.000177767;HWE=1;NFAM=3	.
3	105851607	105851657	3	105851898	105851948	182891	3891.18	+	-	DEL	PASS	182891	N	<DEL>	.	.	.	SVTYPE=DEL;POS=105851633;SVLEN=-291;END=105851924;STRANDS=+-:82;CIPOS=-26,24;CIEND=-26,24;CIPOS95=0,0;CIEND95=0,0;SU=82;PE=15;SR=67;ALG=PROD;AF=0.0005346;NSAMP=9;MSQ=432.33;AN=16834;AC=9;NS=8438;AC_Hom=0;AC_Het=9;AC_Hemi=0;MAF=0.000533302;HWE=1;NFAM=9	.
3	105874306	105874323	3	155284059	155284076	307596	2432.04	+	+	BND	LOW	307596_1	N	N]3:155284068]	307596_2	N	N]3:105874315]	SVTYPE=BND;POS=105874315;STRANDS=++:16;CIPOS=-9,8;CIEND=-9,8;CIPOS95=0,0;CIEND95=0,0;MATEID=307596_2;EVENT=307596;SU=16;PE=0;SR=16;ALG=PROD;AF=0.006178;NSAMP=104;MSQ=22.13;AN=16834;AC=104;NS=8438;AC_Hom=0;AC_Het=104;AC_Hemi=0;MAF=0.0061626;HWE=1;NFAM=100	SVTYPE=BND;POS=155284068;STRANDS=++:16;CIPOS=-9,8;CIEND=-9,8;CIPOS95=0,0;CIEND95=0,0;MATEID=307596_1;EVENT=307596;SECONDARY;SU=16;PE=0;SR=16;ALG=PROD;AF=0.006178;NSAMP=104;MSQ=22.13;AN=16834;AC=104;NS=8438;AC_Hom=0;AC_Het=104;AC_Hemi=0;MAF=0.0061626;HWE=1;NFAM=100
3	105881918	105881923	3	105898730	105898750	182892	461.58	+	-	DEL	PASS	182892	N	<DEL>	.	.	.	SVTYPE=DEL;POS=105881921;SVLEN=-16819;END=105898740;STRANDS=+-:21;CIPOS=-3,2;CIEND=-10,10;CIPOS95=0,0;CIEND95=0,0;SU=21;PE=10;SR=11;ALG=PROD;AF=5.94e-05;NSAMP=1;MSQ=461.58;AN=16834;AC=1;NS=8438;AC_Hom=0;AC_Het=1;AC_Hemi=0;MAF=5.92557e-05;HWE=1;NFAM=1	.
3	105890109	105890127	3	105901910	105901930	182893	311.53	+	-	DEL	PASS	182893	N	<DEL>	.	.	.	SVTYPE=DEL;POS=105890117;SVLEN=-11803;END=105901920;STRANDS=+-:16;CIPOS=-8,10;CIEND=-10,10;CIPOS95=0,0;CIEND95=0,0;SU=16;PE=11;SR=5;ALG=PROD;AF=5.94e-05;NSAMP=1;MSQ=311.53;AN=16834;AC=1;NS=8438;AC_Hom=0;AC_Het=1;AC_Hemi=0;MAF=5.92557e-05;HWE=1;NFAM=1	.
3	105898901	105898904	3	106004199	106004202	275809	394.63	-	+	BND	PASS	275809_1	N	]3:106004201]N	275809_2	N	N[3:105898905[	SVTYPE=BND;POS=105898905;STRANDS=-+:27;CIPOS=-3,0;CIEND=-2,1;CIPOS95=0,0;CIEND95=0,0;MATEID=275809_2;EVENT=275809;SU=27;PE=15;SR=12;ALG=PROD;AF=0.0001188;NSAMP=1;MSQ=394.1;AN=16834;AC=2;NS=8438;AC_Hom=2;AC_Het=0;AC_Hemi=0;MAF=0.000118511;HWE=5.92593e-05;NFAM=1	SVTYPE=BND;POS=106004201;STRANDS=-+:27;CIPOS=-2,1;CIEND=-3,0;CIPOS95=0,0;CIEND95=0,0;MATEID=275809_1;EVENT=275809;SECONDARY;SU=27;PE=15;SR=12;ALG=PROD;AF=0.0001188;NSAMP=1;MSQ=394.1;AN=16834;AC=2;NS=8438;AC_Hom=2;AC_Het=0;AC_Hemi=0;MAF=0.000118511;HWE=5.92593e-05;NFAM=1
3	105907345	105907345	3	106012382	106012386	182894	386.05	+	-	BND	PASS	182894_1	N	N[3:106012386[	182894_2	N	]3:105907345]N	SVTYPE=BND;POS=105907345;STRANDS=+-:26;CIPOS=0,0;CIEND=-3,1;CIPOS95=0,0;CIEND95=0,0;MATEID=182894_2;EVENT=182894;SU=26;PE=13;SR=13;ALG=PROD;AF=5.94e-05;NSAMP=1;MSQ=386.04;AN=16834;AC=1;NS=8438;AC_Hom=0;AC_Het=1;AC_Hemi=0;MAF=5.92557e-05;HWE=1;NFAM=1	SVTYPE=BND;POS=106012386;STRANDS=+-:26;CIPOS=-3,1;CIEND=0,0;CIPOS95=0,0;CIEND95=0,0;MATEID=182894_1;EVENT=182894;SECONDARY;SU=26;PE=13;SR=13;ALG=PROD;AF=5.94e-05;NSAMP=1;MSQ=386.04;AN=16834;AC=1;NS=8438;AC_Hom=0;AC_Het=1;AC_Hemi=0;MAF=5.92557e-05;HWE=1;NFAM=1
3	105908843	105908859	3	106066770	106066787	275810	170.29	-	+	BND	LOW	275810_1	N	]3:106066777]N	275810_2	N	N[3:105908850[	SVTYPE=BND;POS=105908850;STRANDS=-+:14;CIPOS=-6,10;CIEND=-7,10;CIPOS95=0,0;CIEND95=0,0;MATEID=275810_2;EVENT=275810;SU=14;PE=8;SR=6;ALG=PROD;AF=5.94e-05;NSAMP=1;MSQ=169.15;AN=16834;AC=1;NS=8438;AC_Hom=0;AC_Het=1;AC_Hemi=0;MAF=5.92557e-05;HWE=1;NFAM=1	SVTYPE=BND;POS=106066777;STRANDS=-+:14;CIPOS=-7,10;CIEND=-6,10;CIPOS95=0,0;CIEND95=0,0;MATEID=275810_1;EVENT=275810;SECONDARY;SU=14;PE=8;SR=6;ALG=PROD;AF=5.94e-05;NSAMP=1;MSQ=169.15;AN=16834;AC=1;NS=8438;AC_Hom=0;AC_Het=1;AC_Hemi=0;MAF=5.92557e-05;HWE=1;NFAM=1
3	105921863	105921870	3	105921934	105921941	182895	215.91	+	-	BND	LOW	182895_1	N	N[3:105921939[	182895_2	N	]3:105921867]N	SVTYPE=BND;POS=105921867;STRANDS=+-:9;CIPOS=-4,3;CIEND=-4,3;CIPOS95=0,0;CIEND95=0,0;MATEID=182895_2;EVENT=182895;SU=9;PE=0;SR=9;ALG=PROD;AF=5.94e-05;NSAMP=1;MSQ=215.79;AN=16834;AC=1;NS=8438;AC_Hom=0;AC_Het=1;AC_Hemi=0;MAF=5.92557e-05;HWE=1;NFAM=1	SVTYPE=BND;POS=105921939;STRANDS=+-:9;CIPOS=-4,3;CIEND=-4,3;CIPOS95=0,0;CIEND95=0,0;MATEID=182895_1;EVENT=182895;SECONDARY;SU=9;PE=0;SR=9;ALG=PROD;AF=5.94e-05;NSAMP=1;MSQ=215.79;AN=16834;AC=1;NS=8438;AC_Hom=0;AC_Het=1;AC_Hemi=0;MAF=5.92557e-05;HWE=1;NFAM=1
3	105922876	105922888	3	105943562	105943575	307597	23.49	+	+	BND	LOW	307597_1	N	N]3:105943568]	307597_2	N	N]3:105922881]	SVTYPE=BND;POS=105922881;STRANDS=++:11;CIPOS=-5,7;CIEND=-6,7;CIPOS95=0,0;CIEND95=0,0;MATEID=307597_2;EVENT=307597;SU=11;PE=7;SR=4;ALG=PROD;AF=5.94e-05;NSAMP=1;MSQ=23.49;AN=16834;AC=1;NS=8438;AC_Hom=0;AC_Het=1;AC_Hemi=0;MAF=5.92557e-05;HWE=1;NFAM=1	SVTYPE=BND;POS=105943568;STRANDS=++:11;CIPOS=-6,7;CIEND=-5,7;CIPOS95=0,0;CIEND95=0,0;MATEID=307597_1;EVENT=307597;SECONDARY;SU=11;PE=7;SR=4;ALG=PROD;AF=5.94e-05;NSAMP=1;MSQ=23.49;AN=16834;AC=1;NS=8438;AC_Hom=0;AC_Het=1;AC_Hemi=0;MAF=5.92557e-05;HWE=1;NFAM=1
3	105924373	105924384	3	105925955	105925966	182896	230.76	+	-	DEL	PASS	182896	N	<DEL>	.	.	.	SVTYPE=DEL;POS=105924378;SVLEN=-1578;END=105925956;STRANDS=+-:11;CIPOS=-5,6;CIEND=-1,10;CIPOS95=0,0;CIEND95=0,0;SU=11;PE=6;SR=5;ALG=PROD;AF=5.94e-05;NSAMP=1;MSQ=230.69;AN=16834;AC=1;NS=8438;AC_Hom=0;AC_Het=1;AC_Hemi=0;MAF=5.92557e-05;HWE=1;NFAM=1	.
3	105938535	105938590	3	105939566	105939626	182897	716.06	+	-	DEL	PASS	182897	N	<DEL>	.	.	.	SVTYPE=DEL;POS=105938560;SVLEN=-1036;END=105939596;STRANDS=+-:27;IMPRECISE;CIPOS=-25,30;CIEND=-30,30;CIPOS95=-1,1;CIEND95=-1,1;SU=27;PE=25;SR=2;ALG=PROD;AF=0.0001782;NSAMP=3;MSQ=238.69;AN=16834;AC=3;NS=8438;AC_Hom=0;AC_Het=3;AC_Hemi=0;MAF=0.000177767;HWE=1;NFAM=3	.
3	105948546	105948563	3	105951085	105951095	182898	707.42	+	-	DEL	PASS	182898	N	<DEL>	.	.	.	SVTYPE=DEL;POS=105948553;SVLEN=-2540;END=105951093;STRANDS=+-:24;CIPOS=-7,10;CIEND=-8,2;CIPOS95=0,0;CIEND95=0,0;SU=24;PE=19;SR=5;ALG=PROD;AF=5.94e-05;NSAMP=1;MSQ=707.42;AN=16834;AC=1;NS=8438;AC_Hom=0;AC_Het=1;AC_Hemi=0;MAF=5.92557e-05;HWE=1;NFAM=1	.
3	105957371	105957379	3	105963415	105963423	275811	65.86	-	+	BND	LOW	275811_1	N	]3:105963420]N	275811_2	N	N[3:105957377[	SVTYPE=BND;POS=105957377;STRANDS=-+:9;CIPOS=-5,3;CIEND=-5,3;CIPOS95=0,0;CIEND95=0,0;MATEID=275811_2;EVENT=275811;SU=9;PE=1;SR=8;ALG=PROD;AF=5.94e-05;NSAMP=1;MSQ=64.36;AN=16834;AC=1;NS=8438;AC_Hom=0;AC_Het=1;AC_Hemi=0;MAF=5.92557e-05;HWE=1;NFAM=1	SVTYPE=BND;POS=105963420;STRANDS=-+:9;CIPOS=-5,3;CIEND=-5,3;CIPOS95=0,0;CIEND95=0,0;MATEID=275811_1;EVENT=275811;SECONDARY;SU=9;PE=1;SR=8;ALG=PROD;AF=5.94e-05;NSAMP=1;MSQ=64.36;AN=16834;AC=1;NS=8438;AC_Hom=0;AC_Het=1;AC_Hemi=0;MAF=5.92557e-05;HWE=1;NFAM=1
3	105957452	105957463	3	105966812	105966832	182899	9.19	+	-	BND	LOW	182899_1	N	N[3:105966823[	182899_2	N	]3:105957458]N	SVTYPE=BND;POS=105957458;STRANDS=+-:7;CIPOS=-6,5;CIEND=-10,10;CIPOS95=0,0;CIEND95=0,0;MATEID=182899_2;EVENT=182899;SU=7;PE=2;SR=5;ALG=PROD;AF=5.94e-05;NSAMP=1;MSQ=9.19;AN=16834;AC=1;NS=8438;AC_Hom=0;AC_Het=1;AC_Hemi=0;MAF=5.92557e-05;HWE=1;NFAM=1	SVTYPE=BND;POS=105966823;STRANDS=+-:7;CIPOS=-10,10;CIEND=-6,5;CIPOS95=0,0;CIEND95=0,0;MATEID=182899_1;EVENT=182899;SECONDARY;SU=7;PE=2;SR=5;ALG=PROD;AF=5.94e-05;NSAMP=1;MSQ=9.19;AN=16834;AC=1;NS=8438;AC_Hom=0;AC_Het=1;AC_Hemi=0;MAF=5.92557e-05;HWE=1;NFAM=1
3	105963412	105963748	3	105966499	105966828	182900	299.64	+	-	DEL	PASS	182900	N	<DEL>	.	.	.	SVTYPE=DEL;POS=105963419;SVLEN=-3404;END=105966823;STRANDS=+-:13;IMPRECISE;CIPOS=-7,329;CIEND=-324,5;CIPOS95=0,94;CIEND95=-89,0;SU=13;PE=13;SR=0;ALG=PROD;AF=5.94e-05;NSAMP=1;MSQ=299.64;AN=16834;AC=1;NS=8438;AC_Hom=0;AC_Het=1;AC_Hemi=0;MAF=5.92557e-05;HWE=1;NFAM=1	.
3	106006433	106006808	3	109135307	109135613	182901	134.57	+	-	BND	LOW	182901_1	N	N[3:109135604[	182901_2	N	]3:106006443]N	SVTYPE=BND;POS=106006443;STRANDS=+-:8;IMPRECISE;CIPOS=-10,365;CIEND=-296,10;CIPOS95=-1,103;CIEND95=-98,1;MATEID=182901_2;EVENT=182901;SU=8;PE=8;SR=0;ALG=PROD;AF=5.94e-05;NSAMP=1;MSQ=134.57;AN=16834;AC=1;NS=8438;AC_Hom=0;AC_Het=1;AC_Hemi=0;MAF=5.92557e-05;HWE=1;NFAM=1	SVTYPE=BND;POS=109135604;STRANDS=+-:8;IMPRECISE;CIPOS=-296,10;CIEND=-10,365;CIPOS95=-98,1;CIEND95=-1,103;MATEID=182901_1;EVENT=182901;SECONDARY;SU=8;PE=8;SR=0;ALG=PROD;AF=5.94e-05;NSAMP=1;MSQ=134.57;AN=16834;AC=1;NS=8438;AC_Hom=0;AC_Het=1;AC_Hemi=0;MAF=5.92557e-05;HWE=1;NFAM=1
3	106027605	106027616	3	106027678	106027689	182902	126.34	+	-	BND	LOW	182902_1	N	N[3:106027685[	182902_2	N	]3:106027611]N	SVTYPE=BND;POS=106027611;STRANDS=+-:6;CIPOS=-6,5;CIEND=-6,5;CIPOS95=0,0;CIEND95=0,0;MATEID=182902_2;EVENT=182902;SU=6;PE=0;SR=6;ALG=PROD;AF=5.94e-05;NSAMP=1;MSQ=125.8;AN=16834;AC=1;NS=8438;AC_Hom=0;AC_Het=1;AC_Hemi=0;MAF=5.92557e-05;HWE=1;NFAM=1	SVTYPE=BND;POS=106027685;STRANDS=+-:6;CIPOS=-6,5;CIEND=-6,5;CIPOS95=0,0;CIEND95=0,0;MATEID=182902_1;EVENT=182902;SECONDARY;SU=6;PE=0;SR=6;ALG=PROD;AF=5.94e-05;NSAMP=1;MSQ=125.8;AN=16834;AC=1;NS=8438;AC_Hom=0;AC_Het=1;AC_Hemi=0;MAF=5.92557e-05;HWE=1;NFAM=1
3	106027929	106027976	3	106028940	106028994	182903	716.12	+	-	DEL	PASS	182903	N	<DEL>	.	.	.	SVTYPE=DEL;POS=106027953;SVLEN=-1017;END=106028970;STRANDS=+-:33;CIPOS=-24,23;CIEND=-30,24;CIPOS95=0,0;CIEND95=0,0;SU=33;PE=22;SR=11;ALG=PROD;AF=0.0001188;NSAMP=2;MSQ=358.07;AN=16834;AC=2;NS=8438;AC_Hom=0;AC_Het=2;AC_Hemi=0;MAF=0.000118511;HWE=1;NFAM=2	.
3	106041897	106041957	10	86261566	86261626	38373	11523.0	-	-	BND	LOW	38373_1	N	[10:86261597[N	38373_2	N	[3:106041928[N	SVTYPE=BND;POS=106041928;STRANDS=--:4;IMPRECISE;CIPOS=-30,30;CIEND=-30,30;CIPOS95=-1,1;CIEND95=-1,1;MATEID=38373_2;EVENT=38373;SU=4;PE=2;SR=2;ALG=PROD;AF=0.02376;NSAMP=400;MSQ=27.84;AN=16834;AC=400;NS=8438;AC_Hom=0;AC_Het=401;AC_Hemi=0;MAF=0.0237616;HWE=0.0157625;NFAM=371	SVTYPE=BND;POS=86261597;STRANDS=--:4;IMPRECISE;CIPOS=-30,30;CIEND=-30,30;CIPOS95=-1,1;CIEND95=-1,1;MATEID=38373_1;EVENT=38373;SECONDARY;SU=4;PE=2;SR=2;ALG=PROD;AF=0.02376;NSAMP=400;MSQ=27.84;AN=16834;AC=400;NS=8438;AC_Hom=0;AC_Het=401;AC_Hemi=0;MAF=0.0237616;HWE=0.0157625;NFAM=371
3	106042081	106042637	10	86261579	86261997	38139	15074.1	+	+	BND	LOW	38139_1	N	N]10:86261623]	38139_2	N	N]3:106042112]	SVTYPE=BND;POS=106042112;STRANDS=++:20;IMPRECISE;CIPOS=-31,525;CIEND=-44,374;CIPOS95=-31,103;CIEND95=-42,42;MATEID=38139_2;EVENT=38139;SU=20;PE=20;SR=0;ALG=PROD;AF=0.02982;NSAMP=502;MSQ=29.06;AN=16834;AC=502;NS=8438;AC_Hom=0;AC_Het=504;AC_Hemi=0;MAF=0.0298649;HWE=0.00094982;NFAM=473	SVTYPE=BND;POS=86261623;STRANDS=++:20;IMPRECISE;CIPOS=-44,374;CIEND=-31,525;CIPOS95=-42,42;CIEND95=-31,103;MATEID=38139_1;EVENT=38139;SECONDARY;SU=20;PE=20;SR=0;ALG=PROD;AF=0.02982;NSAMP=502;MSQ=29.06;AN=16834;AC=502;NS=8438;AC_Hom=0;AC_Het=504;AC_Hemi=0;MAF=0.0298649;HWE=0.00094982;NFAM=473
3	106047672	106047689	14	70658706	70658723	39920	529.5	-	-	BND	LOW	39920_1	N	[14:70658716[N	39920_2	N	[3:106047682[N	SVTYPE=BND;POS=106047682;STRANDS=--:4;CIPOS=-9,8;CIEND=-9,8;CIPOS95=0,0;CIEND95=0,0;MATEID=39920_2;EVENT=39920;SU=4;PE=0;SR=4;ALG=PROD;AF=0.001842;NSAMP=31;MSQ=15.26;AN=16834;AC=31;NS=8438;AC_Hom=0;AC_Het=31;AC_Hemi=0;MAF=0.00183693;HWE=1;NFAM=31	SVTYPE=BND;POS=70658716;STRANDS=--:4;CIPOS=-9,8;CIEND=-9,8;CIPOS95=0,0;CIEND95=0,0;MATEID=39920_1;EVENT=39920;SECONDARY;SU=4;PE=0;SR=4;ALG=PROD;AF=0.001842;NSAMP=31;MSQ=15.26;AN=16834;AC=31;NS=8438;AC_Hom=0;AC_Het=31;AC_Hemi=0;MAF=0.00183693;HWE=1;NFAM=31
3	106054879	106054897	3	108533061	108533076	275812	77.94	-	+	BND	LOW	275812_1	N	]3:108533067]N	275812_2	N	N[3:106054890[	SVTYPE=BND;POS=106054890;STRANDS=-+:8;IMPRECISE;CIPOS=-10,8;CIEND=-6,9;CIPOS95=-1,0;CIEND95=-1,1;MATEID=275812_2;EVENT=275812;SU=8;PE=5;SR=3;ALG=PROD;AF=5.94e-05;NSAMP=1;MSQ=77.41;AN=16834;AC=1;NS=8438;AC_Hom=0;AC_Het=1;AC_Hemi=0;MAF=5.92557e-05;HWE=1;NFAM=1	SVTYPE=BND;POS=108533067;STRANDS=-+:8;IMPRECISE;CIPOS=-6,9;CIEND=-10,8;CIPOS95=-1,1;CIEND95=-1,0;MATEID=275812_1;EVENT=275812;SECONDARY;SU=8;PE=5;SR=3;ALG=PROD;AF=5.94e-05;NSAMP=1;MSQ=77.41;AN=16834;AC=1;NS=8438;AC_Hom=0;AC_Het=1;AC_Hemi=0;MAF=5.92557e-05;HWE=1;NFAM=1
3	106082727	106082747	3	106082803	106082823	182904	266.81	+	-	BND	PASS	182904_1	N	N[3:106082814[	182904_2	N	]3:106082737]N	SVTYPE=BND;POS=106082737;STRANDS=+-:8;CIPOS=-10,10;CIEND=-10,10;CIPOS95=0,0;CIEND95=0,0;MATEID=182904_2;EVENT=182904;SU=8;PE=0;SR=8;ALG=PROD;AF=5.94e-05;NSAMP=1;MSQ=266.76;AN=16834;AC=1;NS=8438;AC_Hom=0;AC_Het=1;AC_Hemi=0;MAF=5.92557e-05;HWE=1;NFAM=1	SVTYPE=BND;POS=106082814;STRANDS=+-:8;CIPOS=-10,10;CIEND=-10,10;CIPOS95=0,0;CIEND95=0,0;MATEID=182904_1;EVENT=182904;SECONDARY;SU=8;PE=0;SR=8;ALG=PROD;AF=5.94e-05;NSAMP=1;MSQ=266.76;AN=16834;AC=1;NS=8438;AC_Hom=0;AC_Het=1;AC_Hemi=0;MAF=5.92557e-05;HWE=1;NFAM=1
3	106154513	106154530	6	165353055	165353072	43819	524.12	-	+	BND	LOW	43819_1	N	]6:165353064]N	43819_2	N	N[3:106154523[	SVTYPE=BND;POS=106154523;STRANDS=-+:4;CIPOS=-9,8;CIEND=-9,8;CIPOS95=0,0;CIEND95=0,0;MATEID=43819_2;EVENT=43819;SU=4;PE=0;SR=4;ALG=PROD;AF=0.00196;NSAMP=33;MSQ=15.1;AN=16834;AC=33;NS=8438;AC_Hom=0;AC_Het=33;AC_Hemi=0;MAF=0.00195544;HWE=1;NFAM=31	SVTYPE=BND;POS=165353064;STRANDS=-+:4;CIPOS=-9,8;CIEND=-9,8;CIPOS95=0,0;CIEND95=0,0;MATEID=43819_1;EVENT=43819;SECONDARY;SU=4;PE=0;SR=4;ALG=PROD;AF=0.00196;NSAMP=33;MSQ=15.1;AN=16834;AC=33;NS=8438;AC_Hom=0;AC_Het=33;AC_Hemi=0;MAF=0.00195544;HWE=1;NFAM=31
3	106154540	106154597	3	106154765	106154822	182906	521.7	+	-	BND	LOW	182906_1	N	N[3:106154795[	182906_2	N	]3:106154569]N	SVTYPE=BND;POS=106154569;STRANDS=+-:14;CIPOS=-29,28;CIEND=-29,28;CIPOS95=0,0;CIEND95=0,0;MATEID=182906_2;EVENT=182906;SU=14;PE=0;SR=14;ALG=PROD;AF=0.001782;NSAMP=30;MSQ=16.21;RETAINED;AN=16834;AC=30;NS=8438;AC_Hom=0;AC_Het=30;AC_Hemi=0;MAF=0.00177767;HWE=1;NFAM=30	SVTYPE=BND;POS=106154795;STRANDS=+-:14;CIPOS=-29,28;CIEND=-29,28;CIPOS95=0,0;CIEND95=0,0;MATEID=182906_1;EVENT=182906;SECONDARY;SU=14;PE=0;SR=14;ALG=PROD;AF=0.001782;NSAMP=30;MSQ=16.21;RETAINED;AN=16834;AC=30;NS=8438;AC_Hom=0;AC_Het=30;AC_Hemi=0;MAF=0.00177767;HWE=1;NFAM=30
3	106158178	106158194	X	53896403	53896423	45481	71.76	+	-	BND	LOW	45481_1	N	N[X:53896414[	45481_2	N	]3:106158184]N	SVTYPE=BND;POS=106158184;STRANDS=+-:8;IMPRECISE;CIPOS=-6,10;CIEND=-10,10;CIPOS95=-2,3;CIEND95=-3,0;MATEID=45481_2;EVENT=45481;SU=8;PE=7;SR=1;ALG=PROD;AF=5.94e-05;NSAMP=1;MSQ=71.76;AN=16834;AC=1;NS=8438;AC_Hom=0;AC_Het=1;AC_Hemi=0;MAF=5.92557e-05;HWE=1;NFAM=1	SVTYPE=BND;POS=53896414;STRANDS=+-:8;IMPRECISE;CIPOS=-10,10;CIEND=-6,10;CIPOS95=-3,0;CIEND95=-2,3;MATEID=45481_1;EVENT=45481;SECONDARY;SU=8;PE=7;SR=1;ALG=PROD;AF=5.94e-05;NSAMP=1;MSQ=71.76;AN=16834;AC=1;NS=8438;AC_Hom=0;AC_Het=1;AC_Hemi=0;MAF=5.92557e-05;HWE=1;NFAM=1
3	106160098	106160340	3	106160905	106161082	182907	548.11	+	-	DEL	PASS	182907	N	<DEL>	.	.	.	SVTYPE=DEL;POS=106160128;SVLEN=-924;END=106161052;STRANDS=+-:32;IMPRECISE;CIPOS=-30,212;CIEND=-147,30;CIPOS95=-26,26;CIEND95=-25,25;SU=32;PE=32;SR=0;ALG=PROD;AF=0.0001782;NSAMP=3;MSQ=182.71;AN=16834;AC=3;NS=8438;AC_Hom=0;AC_Het=3;AC_Hemi=0;MAF=0.000177767;HWE=1;NFAM=3	.
3	106161102	106161453	3	109029503	109029989	307598	56.86	+	+	BND	LOW	307598_1	N	N]3:109029513]	307598_2	N	N]3:106161112]	SVTYPE=BND;POS=106161112;STRANDS=++:5;IMPRECISE;CIPOS=-10,341;CIEND=-10,476;CIPOS95=-2,106;CIEND95=-1,140;MATEID=307598_2;EVENT=307598;SU=5;PE=5;SR=0;ALG=PROD;AF=5.94e-05;NSAMP=1;MSQ=56.86;AN=16834;AC=1;NS=8438;AC_Hom=0;AC_Het=1;AC_Hemi=0;MAF=5.92557e-05;HWE=1;NFAM=1	SVTYPE=BND;POS=109029513;STRANDS=++:5;IMPRECISE;CIPOS=-10,476;CIEND=-10,341;CIPOS95=-1,140;CIEND95=-2,106;MATEID=307598_1;EVENT=307598;SECONDARY;SU=5;PE=5;SR=0;ALG=PROD;AF=5.94e-05;NSAMP=1;MSQ=56.86;AN=16834;AC=1;NS=8438;AC_Hom=0;AC_Het=1;AC_Hemi=0;MAF=5.92557e-05;HWE=1;NFAM=1
3	106165465	106165521	3	106165860	106165918	182908	440.47	+	-	DEL	PASS	182908	N	<DEL>	.	.	.	SVTYPE=DEL;POS=106165492;SVLEN=-398;END=106165890;STRANDS=+-:14;CIPOS=-27,29;CIEND=-30,28;CIPOS95=0,0;CIEND95=0,0;SU=14;PE=8;SR=6;ALG=PROD;AF=0.0001188;NSAMP=2;MSQ=220.24;AN=16834;AC=2;NS=8438;AC_Hom=0;AC_Het=2;AC_Hemi=0;MAF=0.000118511;HWE=1;NFAM=2	.
3	106173985	106174162	X	53896627	53896899	45482	152.79	-	+	BND	LOW	45482_1	N	]X:53896637]N	45482_2	N	N[3:106174153[	SVTYPE=BND;POS=106174153;STRANDS=-+:9;IMPRECISE;CIPOS=-167,10;CIEND=-10,262;CIPOS95=-67,2;CIEND95=-2,71;MATEID=45482_2;EVENT=45482;SU=9;PE=9;SR=0;ALG=PROD;AF=5.94e-05;NSAMP=1;MSQ=152.79;AN=16834;AC=1;NS=8438;AC_Hom=0;AC_Het=1;AC_Hemi=0;MAF=5.92557e-05;HWE=1;NFAM=1	SVTYPE=BND;POS=53896637;STRANDS=-+:9;IMPRECISE;CIPOS=-10,262;CIEND=-167,10;CIPOS95=-2,71;CIEND95=-67,2;MATEID=45482_1;EVENT=45482;SECONDARY;SU=9;PE=9;SR=0;ALG=PROD;AF=5.94e-05;NSAMP=1;MSQ=152.79;AN=16834;AC=1;NS=8438;AC_Hom=0;AC_Het=1;AC_Hemi=0;MAF=5.92557e-05;HWE=1;NFAM=1
3	106227361	106227361	6	158617594	158617594	43800	232159.0	-	-	BND	LOW	43800_1	N	[6:158617595[N	43800_2	N	[3:106227362[N	SVTYPE=BND;POS=106227362;STRANDS=--:5653;CIPOS=0,0;CIEND=0,0;CIPOS95=0,0;CIEND95=0,0;MATEID=43800_2;EVENT=43800;SU=5653;PE=0;SR=5653;ALG=PROD;AF=0.27;NSAMP=4546;MSQ=50.68;AN=16834;AC=4546;NS=8438;AC_Hom=0;AC_Het=4560;AC_Hemi=0;MAF=0.270206;HWE=0;NFAM=4057	SVTYPE=BND;POS=158617595;STRANDS=--:5653;CIPOS=0,0;CIEND=0,0;CIPOS95=0,0;CIEND95=0,0;MATEID=43800_1;EVENT=43800;SECONDARY;SU=5653;PE=0;SR=5653;ALG=PROD;AF=0.27;NSAMP=4546;MSQ=50.68;AN=16834;AC=4546;NS=8438;AC_Hom=0;AC_Het=4560;AC_Hemi=0;MAF=0.270206;HWE=0;NFAM=4057
3	106229981	106230038	X	149752043	149752100	45781	583.95	-	-	BND	LOW	45781_1	N	[X:149752073[N	45781_2	N	[3:106230011[N	SVTYPE=BND;POS=106230011;STRANDS=--:9;CIPOS=-29,28;CIEND=-29,28;CIPOS95=0,0;CIEND95=0,0;MATEID=45781_2;EVENT=45781;SU=9;PE=0;SR=9;ALG=PROD;AF=0.001663;NSAMP=28;MSQ=19.21;AN=16832;AC=28;NS=8437;AC_Hom=0;AC_Het=28;AC_Hemi=0;MAF=0.00165936;HWE=1;NFAM=28	SVTYPE=BND;POS=149752073;STRANDS=--:9;CIPOS=-29,28;CIEND=-29,28;CIPOS95=0,0;CIEND95=0,0;MATEID=45781_1;EVENT=45781;SECONDARY;SU=9;PE=0;SR=9;ALG=PROD;AF=0.001663;NSAMP=28;MSQ=19.21;AN=16832;AC=28;NS=8437;AC_Hom=0;AC_Het=28;AC_Hemi=0;MAF=0.00165936;HWE=1;NFAM=28
3	106230103	106230154	3	106231301	106231352	275813	1849.55	-	+	BND	LOW	275813_1	N	]3:106231327]N	275813_2	N	N[3:106230130[	SVTYPE=BND;POS=106230130;STRANDS=-+:10;CIPOS=-26,25;CIEND=-26,25;CIPOS95=0,0;CIEND95=0,0;MATEID=275813_2;EVENT=275813;SU=10;PE=0;SR=10;ALG=PROD;AF=0.005049;NSAMP=82;MSQ=12.17;AN=16834;AC=85;NS=8438;AC_Hom=6;AC_Het=80;AC_Hemi=0;MAF=0.00509599;HWE=0.00127586;NFAM=79	SVTYPE=BND;POS=106231327;STRANDS=-+:10;CIPOS=-26,25;CIEND=-26,25;CIPOS95=0,0;CIEND95=0,0;MATEID=275813_1;EVENT=275813;SECONDARY;SU=10;PE=0;SR=10;ALG=PROD;AF=0.005049;NSAMP=82;MSQ=12.17;AN=16834;AC=85;NS=8438;AC_Hom=6;AC_Het=80;AC_Hemi=0;MAF=0.00509599;HWE=0.00127586;NFAM=79
3	106230116	106230171	3	106231464	106231524	275814	4477.29	-	+	DUP	PASS	275814	N	<DUP>	.	.	.	SVTYPE=DUP;POS=106230146;SVLEN=1348;END=106231494;STRANDS=-+:13;IMPRECISE;CIPOS=-30,25;CIEND=-30,30;CIPOS95=-5,5;CIEND95=-3,3;SU=13;PE=12;SR=1;ALG=PROD;AF=0.01741;NSAMP=292;MSQ=12.82;AN=16834;AC=293;NS=8438;AC_Hom=2;AC_Het=291;AC_Hemi=0;MAF=0.0173619;HWE=0.522942;NFAM=272	.
3	106230134	106230233	3	106231271	106231318	182909	11277.1	+	-	BND	LOW	182909_1	N	N[3:106231312[	182909_2	N	]3:106230184]N	SVTYPE=BND;POS=106230184;STRANDS=+-:189;IMPRECISE;CIPOS=-50,49;CIEND=-40,7;CIPOS95=-1,1;CIEND95=-1,1;MATEID=182909_2;EVENT=182909;SU=189;PE=185;SR=4;ALG=PROD;AF=0.03125;NSAMP=525;MSQ=20.77;AN=16832;AC=526;NS=8437;AC_Hom=2;AC_Het=524;AC_Hemi=0;MAF=0.0311722;HWE=0.00348087;NFAM=514	SVTYPE=BND;POS=106231312;STRANDS=+-:189;IMPRECISE;CIPOS=-40,7;CIEND=-50,49;CIPOS95=-1,1;CIEND95=-1,1;MATEID=182909_1;EVENT=182909;SECONDARY;SU=189;PE=185;SR=4;ALG=PROD;AF=0.03125;NSAMP=525;MSQ=20.77;AN=16832;AC=526;NS=8437;AC_Hom=2;AC_Het=524;AC_Hemi=0;MAF=0.0311722;HWE=0.00348087;NFAM=514
3	106242236	106242253	3	106246680	106246700	182910	2924.7	+	-	DEL	PASS	182910	N	<DEL>	.	.	.	SVTYPE=DEL;POS=106242243;SVLEN=-4447;END=106246690;STRANDS=+-:80;CIPOS=-7,10;CIEND=-10,10;CIPOS95=0,0;CIEND95=0,0;SU=80;PE=61;SR=19;ALG=PROD;AF=0.0001188;NSAMP=1;MSQ=2924.7;AN=16834;AC=2;NS=8438;AC_Hom=2;AC_Het=0;AC_Hemi=0;MAF=0.000118511;HWE=5.92593e-05;NFAM=1	.
3	106259285	106259297	3	106268077	106268089	182911	287.68	+	-	DEL	PASS	182911	N	<DEL>	.	.	.	SVTYPE=DEL;POS=106259291;SVLEN=-8793;END=106268084;STRANDS=+-:14;CIPOS=-6,6;CIEND=-7,5;CIPOS95=0,0;CIEND95=0,0;SU=14;PE=9;SR=5;ALG=PROD;AF=5.94e-05;NSAMP=1;MSQ=287.68;AN=16834;AC=1;NS=8438;AC_Hom=0;AC_Het=1;AC_Hemi=0;MAF=5.92557e-05;HWE=1;NFAM=1	.
3	106274393	106274394	3	106274502	106274503	182912	15752.4	+	-	BND	LOW	182912_1	N	N[3:106274503[	182912_2	N	]3:106274394]N	SVTYPE=BND;POS=106274394;STRANDS=+-:580;CIPOS=-1,0;CIEND=0,1;CIPOS95=0,0;CIEND95=0,0;MATEID=182912_2;EVENT=182912;SU=580;PE=2;SR=578;ALG=PROD;AF=0.004336;NSAMP=73;MSQ=215.79;AN=16834;AC=73;NS=8438;AC_Hom=0;AC_Het=73;AC_Hemi=0;MAF=0.00432567;HWE=1;NFAM=72	SVTYPE=BND;POS=106274503;STRANDS=+-:580;CIPOS=0,1;CIEND=-1,0;CIPOS95=0,0;CIEND95=0,0;MATEID=182912_1;EVENT=182912;SECONDARY;SU=580;PE=2;SR=578;ALG=PROD;AF=0.004336;NSAMP=73;MSQ=215.79;AN=16834;AC=73;NS=8438;AC_Hom=0;AC_Het=73;AC_Hemi=0;MAF=0.00432567;HWE=1;NFAM=72
3	106295466	106295483	3	106295620	106295637	182913	116.66	+	-	BND	LOW	182913_1	N	N[3:106295630[	182913_2	N	]3:106295475]N	SVTYPE=BND;POS=106295475;STRANDS=+-:4;IMPRECISE;CIPOS=-9,8;CIEND=-9,8;CIPOS95=-1,0;CIEND95=0,0;MATEID=182913_2;EVENT=182913;SU=4;PE=0;SR=4;ALG=PROD;AF=0.0001188;NSAMP=2;MSQ=55.82;AN=16834;AC=2;NS=8438;AC_Hom=0;AC_Het=2;AC_Hemi=0;MAF=0.000118511;HWE=1;NFAM=2	SVTYPE=BND;POS=106295630;STRANDS=+-:4;IMPRECISE;CIPOS=-9,8;CIEND=-9,8;CIPOS95=0,0;CIEND95=-1,0;MATEID=182913_1;EVENT=182913;SECONDARY;SU=4;PE=0;SR=4;ALG=PROD;AF=0.0001188;NSAMP=2;MSQ=55.82;AN=16834;AC=2;NS=8438;AC_Hom=0;AC_Het=2;AC_Hemi=0;MAF=0.000118511;HWE=1;NFAM=2
3	106295486	106295528	3	106311269	106311326	275815	533.66	-	+	DUP	PASS	275815	N	<DUP>	.	.	.	SVTYPE=DUP;POS=106295508;SVLEN=15788;END=106311296;STRANDS=-+:48;CIPOS=-22,20;CIEND=-27,30;CIPOS95=0,0;CIEND95=0,0;SU=48;PE=25;SR=23;ALG=PROD;AF=0.0001782;NSAMP=2;MSQ=266.54;AN=16834;AC=3;NS=8438;AC_Hom=2;AC_Het=1;AC_Hemi=0;MAF=0.000177767;HWE=0.000177778;NFAM=2	.
3	106306450	106306467	3	106309473	106309479	307599	239.65	+	+	INV	PASS	307599	N	<INV>	.	.	.	SVTYPE=INV;POS=106306459;SVLEN=3014;END=106309473;STRANDS=++:13,--:4;IMPRECISE;CIPOS=-9,8;CIEND=0,6;CIPOS95=-1,0;CIEND95=0,1;SU=17;PE=6;SR=11;ALG=PROD;AF=5.94e-05;NSAMP=1;MSQ=239.65;AN=16834;AC=1;NS=8438;AC_Hom=0;AC_Het=1;AC_Hemi=0;MAF=5.92557e-05;HWE=1;NFAM=1	.
3	106308789	106309297	3	106309447	106309490	307600	122.81	-	-	BND	LOW	307600_1	N	[3:106309482[N	307600_2	N	[3:106309288[N	SVTYPE=BND;POS=106309288;STRANDS=--:4;IMPRECISE;CIPOS=-498,10;CIEND=-34,9;CIPOS95=-174,0;CIEND95=-33,0;MATEID=307600_2;EVENT=307600;SU=4;PE=4;SR=0;ALG=PROD;AF=5.94e-05;NSAMP=1;MSQ=122.8;AN=16834;AC=1;NS=8438;AC_Hom=0;AC_Het=1;AC_Hemi=0;MAF=5.92557e-05;HWE=1;NFAM=1	SVTYPE=BND;POS=106309482;STRANDS=--:4;IMPRECISE;CIPOS=-34,9;CIEND=-498,10;CIPOS95=-33,0;CIEND95=-174,0;MATEID=307600_1;EVENT=307600;SECONDARY;SU=4;PE=4;SR=0;ALG=PROD;AF=5.94e-05;NSAMP=1;MSQ=122.8;AN=16834;AC=1;NS=8438;AC_Hom=0;AC_Het=1;AC_Hemi=0;MAF=5.92557e-05;HWE=1;NFAM=1
3	106309281	106309289	3	106314055	106314069	275816	62.32	-	+	BND	LOW	275816_1	N	]3:106314063]N	275816_2	N	N[3:106309287[	SVTYPE=BND;POS=106309287;STRANDS=-+:8;CIPOS=-5,3;CIEND=-8,6;CIPOS95=0,0;CIEND95=0,0;MATEID=275816_2;EVENT=275816;SU=8;PE=1;SR=7;ALG=PROD;AF=5.94e-05;NSAMP=1;MSQ=61.57;AN=16834;AC=1;NS=8438;AC_Hom=0;AC_Het=1;AC_Hemi=0;MAF=5.92557e-05;HWE=1;NFAM=1	SVTYPE=BND;POS=106314063;STRANDS=-+:8;CIPOS=-8,6;CIEND=-5,3;CIPOS95=0,0;CIEND95=0,0;MATEID=275816_1;EVENT=275816;SECONDARY;SU=8;PE=1;SR=7;ALG=PROD;AF=5.94e-05;NSAMP=1;MSQ=61.57;AN=16834;AC=1;NS=8438;AC_Hom=0;AC_Het=1;AC_Hemi=0;MAF=5.92557e-05;HWE=1;NFAM=1
3	106310709	106310729	5	85471436	85471456	42931	45675.1	-	+	BND	LOW	42931_1	N	]5:85471446]N	42931_2	N	N[3:106310720[	SVTYPE=BND;POS=106310720;STRANDS=-+:57;CIPOS=-10,10;CIEND=-10,10;CIPOS95=0,0;CIEND95=0,0;MATEID=42931_2;EVENT=42931;SU=57;PE=0;SR=57;ALG=PROD;AF=0.05928;NSAMP=998;MSQ=45.23;AN=16834;AC=998;NS=8438;AC_Hom=0;AC_Het=1001;AC_Hemi=0;MAF=0.059315;HWE=4.2228e-14;NFAM=927	SVTYPE=BND;POS=85471446;STRANDS=-+:57;CIPOS=-10,10;CIEND=-10,10;CIPOS95=0,0;CIEND95=0,0;MATEID=42931_1;EVENT=42931;SECONDARY;SU=57;PE=0;SR=57;ALG=PROD;AF=0.05928;NSAMP=998;MSQ=45.23;AN=16834;AC=998;NS=8438;AC_Hom=0;AC_Het=1001;AC_Hemi=0;MAF=0.059315;HWE=4.2228e-14;NFAM=927
3	106320939	106320956	3	106326853	106326873	182914	293.63	+	-	DEL	PASS	182914	N	<DEL>	.	.	.	SVTYPE=DEL;POS=106320947;SVLEN=-5916;END=106326863;STRANDS=+-:16;CIPOS=-8,9;CIEND=-10,10;CIPOS95=0,0;CIEND95=0,0;SU=16;PE=10;SR=6;ALG=PROD;AF=5.94e-05;NSAMP=1;MSQ=293.63;AN=16834;AC=1;NS=8438;AC_Hom=0;AC_Het=1;AC_Hemi=0;MAF=5.92557e-05;HWE=1;NFAM=1	.
3	106354446	106354495	3	106357252	106357304	275817	293.96	-	+	DUP	PASS	275817	N	<DUP>	.	.	.	SVTYPE=DUP;POS=106354472;SVLEN=2806;END=106357278;STRANDS=-+:29;CIPOS=-26,23;CIEND=-26,26;CIPOS95=0,0;CIEND95=0,0;SU=29;PE=15;SR=14;ALG=PROD;AF=0.0001188;NSAMP=2;MSQ=146.42;AN=16834;AC=2;NS=8438;AC_Hom=0;AC_Het=2;AC_Hemi=0;MAF=0.000118511;HWE=1;NFAM=2	.
3	106365674	106365770	10	120814495	120814585	38477	350.23	-	+	BND	LOW	38477_1	N	]10:120814539]N	38477_2	N	N[3:106365725[	SVTYPE=BND;POS=106365725;STRANDS=-+:25;CIPOS=-50,46;CIEND=-44,46;CIPOS95=0,0;CIEND95=0,0;MATEID=38477_2;EVENT=38477;SU=25;PE=18;SR=7;ALG=PROD;AF=0.0001188;NSAMP=2;MSQ=175.11;AN=16834;AC=2;NS=8438;AC_Hom=0;AC_Het=2;AC_Hemi=0;MAF=0.000118511;HWE=1;NFAM=2	SVTYPE=BND;POS=120814539;STRANDS=-+:25;CIPOS=-44,46;CIEND=-50,46;CIPOS95=0,0;CIEND95=0,0;MATEID=38477_1;EVENT=38477;SECONDARY;SU=25;PE=18;SR=7;ALG=PROD;AF=0.0001188;NSAMP=2;MSQ=175.11;AN=16834;AC=2;NS=8438;AC_Hom=0;AC_Het=2;AC_Hemi=0;MAF=0.000118511;HWE=1;NFAM=2
3	106365893	106365981	10	120814489	120814589	38478	194.62	+	-	BND	LOW	38478_1	N	N[10:120814540[	38478_2	N	]3:106365937]N	SVTYPE=BND;POS=106365937;STRANDS=+-:26;CIPOS=-44,44;CIEND=-50,50;CIPOS95=0,0;CIEND95=0,0;MATEID=38478_2;EVENT=38478;SU=26;PE=14;SR=12;ALG=PROD;AF=0.0001188;NSAMP=2;MSQ=97.31;AN=16834;AC=2;NS=8438;AC_Hom=0;AC_Het=2;AC_Hemi=0;MAF=0.000118511;HWE=1;NFAM=2	SVTYPE=BND;POS=120814540;STRANDS=+-:26;CIPOS=-50,50;CIEND=-44,44;CIPOS95=0,0;CIEND95=0,0;MATEID=38478_1;EVENT=38478;SECONDARY;SU=26;PE=14;SR=12;ALG=PROD;AF=0.0001188;NSAMP=2;MSQ=97.31;AN=16834;AC=2;NS=8438;AC_Hom=0;AC_Het=2;AC_Hemi=0;MAF=0.000118511;HWE=1;NFAM=2
3	106377300	106377302	7	131352018	131352020	44296	77283.7	+	+	BND	LOW	44296_1	N	N]7:131352019]	44296_2	N	N]3:106377301]	SVTYPE=BND;POS=106377301;STRANDS=++:553;CIPOS=-1,1;CIEND=-1,1;CIPOS95=0,0;CIEND95=0,0;MATEID=44296_2;EVENT=44296;SU=553;PE=0;SR=553;ALG=PROD;AF=0.1401;NSAMP=2358;MSQ=32.1;AN=16834;AC=2359;NS=8438;AC_Hom=2;AC_Het=2365;AC_Hemi=0;MAF=0.140258;HWE=0;NFAM=2145	SVTYPE=BND;POS=131352019;STRANDS=++:553;CIPOS=-1,1;CIEND=-1,1;CIPOS95=0,0;CIEND95=0,0;MATEID=44296_1;EVENT=44296;SECONDARY;SU=553;PE=0;SR=553;ALG=PROD;AF=0.1401;NSAMP=2358;MSQ=32.1;AN=16834;AC=2359;NS=8438;AC_Hom=2;AC_Het=2365;AC_Hemi=0;MAF=0.140258;HWE=0;NFAM=2145
3	106377680	106377727	3	106757169	106757217	275818	371.26	-	+	BND	LOW	275818_1	N	]3:106757193]N	275818_2	N	N[3:106377707[	SVTYPE=BND;POS=106377707;STRANDS=-+:33;CIPOS=-26,21;CIEND=-24,24;CIPOS95=0,0;CIEND95=0,0;MATEID=275818_2;EVENT=275818;SU=33;PE=22;SR=11;ALG=PROD;AF=0.0001782;NSAMP=2;MSQ=184.66;AN=16834;AC=3;NS=8438;AC_Hom=2;AC_Het=1;AC_Hemi=0;MAF=0.000177767;HWE=0.000177778;NFAM=2	SVTYPE=BND;POS=106757193;STRANDS=-+:33;CIPOS=-24,24;CIEND=-26,21;CIPOS95=0,0;CIEND95=0,0;MATEID=275818_1;EVENT=275818;SECONDARY;SU=33;PE=22;SR=11;ALG=PROD;AF=0.0001782;NSAMP=2;MSQ=184.66;AN=16834;AC=3;NS=8438;AC_Hom=2;AC_Het=1;AC_Hemi=0;MAF=0.000177767;HWE=0.000177778;NFAM=2
3	106377814	106377818	3	106377926	106377931	182915	77991.7	+	-	BND	LOW	182915_1	N	N[3:106377930[	182915_2	N	]3:106377816]N	SVTYPE=BND;POS=106377816;STRANDS=+-:510;CIPOS=-2,2;CIEND=-3,2;CIPOS95=0,0;CIEND95=0,0;MATEID=182915_2;EVENT=182915;SU=510;PE=2;SR=508;ALG=PROD;AF=0.1532;NSAMP=2215;MSQ=34.33;AN=16368;AC=2508;NS=8205;AC_Hom=586;AC_Het=1929;AC_Hemi=0;MAF=0.15326;HWE=3.9372e-16;NFAM=1990	SVTYPE=BND;POS=106377930;STRANDS=+-:510;CIPOS=-3,2;CIEND=-2,2;CIPOS95=0,0;CIEND95=0,0;MATEID=182915_1;EVENT=182915;SECONDARY;SU=510;PE=2;SR=508;ALG=PROD;AF=0.1532;NSAMP=2215;MSQ=34.33;AN=16368;AC=2508;NS=8205;AC_Hom=586;AC_Het=1929;AC_Hemi=0;MAF=0.15326;HWE=3.9372e-16;NFAM=1990
3	106415500	106415505	3	106418801	106418821	182916	452.49	+	-	DEL	PASS	182916	N	<DEL>	.	.	.	SVTYPE=DEL;POS=106415503;SVLEN=-3308;END=106418811;STRANDS=+-:21;CIPOS=-3,2;CIEND=-10,10;CIPOS95=0,0;CIEND95=0,0;SU=21;PE=12;SR=9;ALG=PROD;AF=5.94e-05;NSAMP=1;MSQ=452.49;AN=16834;AC=1;NS=8438;AC_Hom=0;AC_Het=1;AC_Hemi=0;MAF=5.92557e-05;HWE=1;NFAM=1	.
3	106420540	106420552	3	106423049	106423062	275819	277.08	-	+	DUP	PASS	275819	N	<DUP>	.	.	.	SVTYPE=DUP;POS=106420547;SVLEN=2505;END=106423052;STRANDS=-+:21;IMPRECISE;CIPOS=-7,5;CIEND=-3,10;CIPOS95=-3,0;CIEND95=0,3;SU=21;PE=19;SR=2;ALG=PROD;AF=5.94e-05;NSAMP=1;MSQ=276.58;AN=16834;AC=1;NS=8438;AC_Hom=0;AC_Het=1;AC_Hemi=0;MAF=5.92557e-05;HWE=1;NFAM=1	.
3	106436889	106436889	3	106437085	106437085	182917	661160.0	+	-	DEL	PASS	182917	N	<DEL>	.	.	.	SVTYPE=DEL;POS=106436889;SVLEN=-196;END=106437085;STRANDS=+-:19073;CIPOS=0,0;CIEND=0,0;CIPOS95=0,0;CIEND95=0,0;SU=19073;PE=488;SR=18585;ALG=PROD;AF=0.1302;NSAMP=2091;MSQ=315.4;AN=16834;AC=2191;NS=8438;AC_Hom=202;AC_Het=1994;AC_Hemi=0;MAF=0.130126;HWE=3.40836e-05;NFAM=1939	.
3	106446360	106446367	3	106446612	106446619	182918	5525.01	+	-	BND	PASS	182918_1	N	N[3:106446617[	182918_2	N	]3:106446364]N	SVTYPE=BND;POS=106446364;STRANDS=+-:127;CIPOS=-4,3;CIEND=-4,3;CIPOS95=0,0;CIEND95=0,0;MATEID=182918_2;EVENT=182918;SU=127;PE=28;SR=99;ALG=PROD;AF=0.0007128;NSAMP=12;MSQ=460.33;AN=16834;AC=12;NS=8438;AC_Hom=0;AC_Het=12;AC_Hemi=0;MAF=0.000711069;HWE=1;NFAM=12	SVTYPE=BND;POS=106446617;STRANDS=+-:127;CIPOS=-4,3;CIEND=-4,3;CIPOS95=0,0;CIEND95=0,0;MATEID=182918_1;EVENT=182918;SECONDARY;SU=127;PE=28;SR=99;ALG=PROD;AF=0.0007128;NSAMP=12;MSQ=460.33;AN=16834;AC=12;NS=8438;AC_Hom=0;AC_Het=12;AC_Hemi=0;MAF=0.000711069;HWE=1;NFAM=12
3	106454746	106454753	3	106455760	106455803	307601	15.28	+	+	INV	LOW	307601	N	<INV>	.	.	.	SVTYPE=INV;POS=106454746;SVLEN=1024;END=106455770;STRANDS=++:6,--:1;IMPRECISE;CIPOS=0,7;CIEND=-10,33;CIPOS95=0,7;CIEND95=-1,23;SU=7;PE=7;SR=0;ALG=PROD;AF=5.94e-05;NSAMP=1;MSQ=14.79;AN=16834;AC=1;NS=8438;AC_Hom=0;AC_Het=1;AC_Hemi=0;MAF=5.92557e-05;HWE=1;NFAM=1	.
3	106457039	106457039	3	106457231	106457231	182919	47927.4	+	-	BND	PASS	182919_1	N	N[3:106457232[	182919_2	N	]3:106457039]N	SVTYPE=BND;POS=106457039;STRANDS=+-:1485;CIPOS=0,0;CIEND=0,0;CIPOS95=0,0;CIEND95=0,0;MATEID=182919_2;EVENT=182919;SU=1485;PE=38;SR=1447;ALG=PROD;AF=0.01117;NSAMP=188;MSQ=254.92;AN=16834;AC=188;NS=8438;AC_Hom=0;AC_Het=188;AC_Hemi=0;MAF=0.0111401;HWE=0.628481;NFAM=148	SVTYPE=BND;POS=106457232;STRANDS=+-:1485;CIPOS=0,0;CIEND=0,0;CIPOS95=0,0;CIEND95=0,0;MATEID=182919_1;EVENT=182919;SECONDARY;SU=1485;PE=38;SR=1447;ALG=PROD;AF=0.01117;NSAMP=188;MSQ=254.92;AN=16834;AC=188;NS=8438;AC_Hom=0;AC_Het=188;AC_Hemi=0;MAF=0.0111401;HWE=0.628481;NFAM=148
3	106462560	106462614	3	106463383	106463442	182920	635.41	+	-	DEL	PASS	182920	N	<DEL>	.	.	.	SVTYPE=DEL;POS=106462584;SVLEN=-829;END=106463413;STRANDS=+-:20;CIPOS=-24,30;CIEND=-30,29;CIPOS95=0,0;CIEND95=0,0;SU=20;PE=13;SR=7;ALG=PROD;AF=0.0001188;NSAMP=2;MSQ=317.7;AN=16834;AC=2;NS=8438;AC_Hom=0;AC_Het=2;AC_Hemi=0;MAF=0.000118511;HWE=1;NFAM=2	.
3	106471945	106471964	3	106489381	106489399	275820	313.14	-	+	DUP	PASS	275820	N	<DUP>	.	.	.	SVTYPE=DUP;POS=106471955;SVLEN=17434;END=106489389;STRANDS=-+:29;CIPOS=-10,9;CIEND=-8,10;CIPOS95=0,0;CIEND95=0,0;SU=29;PE=16;SR=13;ALG=PROD;AF=5.94e-05;NSAMP=1;MSQ=312.15;AN=16834;AC=1;NS=8438;AC_Hom=0;AC_Het=1;AC_Hemi=0;MAF=5.92557e-05;HWE=1;NFAM=1	.
3	106474529	106474549	3	106476980	106476985	275821	304.44	-	+	DUP	PASS	275821	N	<DUP>	.	.	.	SVTYPE=DUP;POS=106474539;SVLEN=2444;END=106476983;STRANDS=-+:26;CIPOS=-10,10;CIEND=-3,2;CIPOS95=0,0;CIEND95=0,0;SU=26;PE=16;SR=10;ALG=PROD;AF=5.94e-05;NSAMP=1;MSQ=302.94;AN=16834;AC=1;NS=8438;AC_Hom=0;AC_Het=1;AC_Hemi=0;MAF=5.92557e-05;HWE=1;NFAM=1	.
3	106507171	106507443	3	106507315	106507464	182921	366.52	+	-	BND	LOW	182921_1	N	N[3:106507455[	182921_2	N	]3:106507181]N	SVTYPE=BND;POS=106507181;STRANDS=+-:6;IMPRECISE;CIPOS=-10,262;CIEND=-139,10;CIPOS95=-3,52;CIEND95=-55,3;MATEID=182921_2;EVENT=182921;SU=6;PE=6;SR=0;ALG=PROD;AF=0.0004752;NSAMP=8;MSQ=43.32;AN=16834;AC=8;NS=8438;AC_Hom=0;AC_Het=8;AC_Hemi=0;MAF=0.000474046;HWE=1;NFAM=8	SVTYPE=BND;POS=106507455;STRANDS=+-:6;IMPRECISE;CIPOS=-139,10;CIEND=-10,262;CIPOS95=-55,3;CIEND95=-3,52;MATEID=182921_1;EVENT=182921;SECONDARY;SU=6;PE=6;SR=0;ALG=PROD;AF=0.0004752;NSAMP=8;MSQ=43.32;AN=16834;AC=8;NS=8438;AC_Hom=0;AC_Het=8;AC_Hemi=0;MAF=0.000474046;HWE=1;NFAM=8
3	106610623	106610961	3	106611716	106612226	307603	455.12	+	+	BND	LOW	307603_1	N	N]3:106611746]	307603_2	N	N]3:106610650]	SVTYPE=BND;POS=106610650;STRANDS=++:23;IMPRECISE;CIPOS=-27,311;CIEND=-30,480;CIPOS95=-27,73;CIEND95=-30,82;MATEID=307603_2;EVENT=307603;SU=23;PE=23;SR=0;ALG=PROD;AF=0.0001188;NSAMP=2;MSQ=227.56;AN=16834;AC=2;NS=8438;AC_Hom=0;AC_Het=2;AC_Hemi=0;MAF=0.000118511;HWE=1;NFAM=2	SVTYPE=BND;POS=106611746;STRANDS=++:23;IMPRECISE;CIPOS=-30,480;CIEND=-27,311;CIPOS95=-30,82;CIEND95=-27,73;MATEID=307603_1;EVENT=307603;SECONDARY;SU=23;PE=23;SR=0;ALG=PROD;AF=0.0001188;NSAMP=2;MSQ=227.56;AN=16834;AC=2;NS=8438;AC_Hom=0;AC_Het=2;AC_Hemi=0;MAF=0.000118511;HWE=1;NFAM=2
3	106610630	106610674	3	106611460	106611500	307602	383.1	+	+	INV	PASS	307602	N	<INV>	.	.	.	SVTYPE=INV;POS=106610654;SVLEN=826;END=106611480;STRANDS=++:9,--:41;CIPOS=-24,20;CIEND=-20,20;CIPOS95=0,0;CIEND95=0,0;SU=50;PE=24;SR=26;ALG=PROD;AF=0.0001188;NSAMP=2;MSQ=191.55;AN=16834;AC=2;NS=8438;AC_Hom=0;AC_Het=2;AC_Hemi=0;MAF=0.000118511;HWE=1;NFAM=2	.
3	106611412	106611421	3	106611740	106611752	275822	53.83	-	+	DUP	PASS	275822	N	<DUP>	.	.	.	SVTYPE=DUP;POS=106611417;SVLEN=330;END=106611747;STRANDS=-+:7;CIPOS=-5,4;CIEND=-7,5;CIPOS95=0,0;CIEND95=0,0;SU=7;PE=0;SR=7;ALG=PROD;AF=5.94e-05;NSAMP=1;MSQ=51.34;AN=16834;AC=1;NS=8438;AC_Hom=0;AC_Het=1;AC_Hemi=0;MAF=5.92557e-05;HWE=1;NFAM=1	.
3	106633981	106633992	3	106651598	106651618	182922	263.57	+	-	DEL	PASS	182922	N	<DEL>	.	.	.	SVTYPE=DEL;POS=106633987;SVLEN=-17621;END=106651608;STRANDS=+-:15;CIPOS=-6,5;CIEND=-10,10;CIPOS95=0,0;CIEND95=0,0;SU=15;PE=10;SR=5;ALG=PROD;AF=5.94e-05;NSAMP=1;MSQ=263.57;AN=16834;AC=1;NS=8438;AC_Hom=0;AC_Het=1;AC_Hemi=0;MAF=5.92557e-05;HWE=1;NFAM=1	.
3	106641984	106642236	3	106646938	106647146	182923	428.71	+	-	DEL	PASS	182923	N	<DEL>	.	.	.	SVTYPE=DEL;POS=106642014;SVLEN=-5102;END=106647116;STRANDS=+-:20;IMPRECISE;CIPOS=-30,222;CIEND=-178,30;CIPOS95=-22,22;CIEND95=-35,30;SU=20;PE=20;SR=0;ALG=PROD;AF=0.0001782;NSAMP=3;MSQ=142.82;AN=16834;AC=3;NS=8438;AC_Hom=0;AC_Het=3;AC_Hemi=0;MAF=0.000177767;HWE=1;NFAM=3	.
3	106649671	106649682	3	106649728	106649739	182925	183.02	+	-	BND	LOW	182925_1	N	N[3:106649735[	182925_2	N	]3:106649677]N	SVTYPE=BND;POS=106649677;STRANDS=+-:6;CIPOS=-6,5;CIEND=-6,5;CIPOS95=0,0;CIEND95=0,0;MATEID=182925_2;EVENT=182925;SU=6;PE=0;SR=6;ALG=PROD;AF=5.94e-05;NSAMP=1;MSQ=182.85;AN=16834;AC=1;NS=8438;AC_Hom=0;AC_Het=1;AC_Hemi=0;MAF=5.92557e-05;HWE=1;NFAM=1	SVTYPE=BND;POS=106649735;STRANDS=+-:6;CIPOS=-6,5;CIEND=-6,5;CIPOS95=0,0;CIEND95=0,0;MATEID=182925_1;EVENT=182925;SECONDARY;SU=6;PE=0;SR=6;ALG=PROD;AF=5.94e-05;NSAMP=1;MSQ=182.85;AN=16834;AC=1;NS=8438;AC_Hom=0;AC_Het=1;AC_Hemi=0;MAF=5.92557e-05;HWE=1;NFAM=1
3	106651834	106651845	3	106852707	106852718	275823	50.77	-	+	DUP	PASS	275823	N	<DUP>	.	.	.	SVTYPE=DUP;POS=106651840;SVLEN=200873;END=106852713;STRANDS=-+:9;CIPOS=-6,5;CIEND=-6,5;CIPOS95=0,0;CIEND95=0,0;SU=9;PE=3;SR=6;ALG=PROD;AF=5.94e-05;NSAMP=1;MSQ=50.51;AN=16834;AC=1;NS=8438;AC_Hom=0;AC_Het=1;AC_Hemi=0;MAF=5.92557e-05;HWE=1;NFAM=1	.
3	106684079	106684098	3	106684540	106684560	182927	194.75	+	-	DEL	PASS	182927	N	<DEL>	.	.	.	SVTYPE=DEL;POS=106684088;SVLEN=-462;END=106684550;STRANDS=+-:12;CIPOS=-9,10;CIEND=-10,10;CIPOS95=0,0;CIEND95=0,0;SU=12;PE=8;SR=4;ALG=PROD;AF=5.94e-05;NSAMP=1;MSQ=194.75;AN=16834;AC=1;NS=8438;AC_Hom=0;AC_Het=1;AC_Hemi=0;MAF=5.92557e-05;HWE=1;NFAM=1	.
3	106691829	106691832	3	106707515	106707517	182928	845.44	+	-	DEL	PASS	182928	N	<DEL>	.	.	.	SVTYPE=DEL;POS=106691831;SVLEN=-15686;END=106707517;STRANDS=+-:34;CIPOS=-2,1;CIEND=-2,0;CIPOS95=0,0;CIEND95=0,0;SU=34;PE=21;SR=13;ALG=PROD;AF=5.94e-05;NSAMP=1;MSQ=845.44;AN=16834;AC=1;NS=8438;AC_Hom=0;AC_Het=1;AC_Hemi=0;MAF=5.92557e-05;HWE=1;NFAM=1	.
3	106712894	106712910	3	106713332	106713350	275824	232.4	-	+	BND	LOW	275824_1	N	]3:106713341]N	275824_2	N	N[3:106712901[	SVTYPE=BND;POS=106712901;STRANDS=-+:17;CIPOS=-6,10;CIEND=-9,9;CIPOS95=0,0;CIEND95=0,0;MATEID=275824_2;EVENT=275824;SU=17;PE=4;SR=13;ALG=PROD;AF=5.94e-05;NSAMP=1;MSQ=222.3;AN=16834;AC=1;NS=8438;AC_Hom=0;AC_Het=2;AC_Hemi=0;MAF=0.000118511;HWE=1;NFAM=1	SVTYPE=BND;POS=106713341;STRANDS=-+:17;CIPOS=-9,9;CIEND=-6,10;CIPOS95=0,0;CIEND95=0,0;MATEID=275824_1;EVENT=275824;SECONDARY;SU=17;PE=4;SR=13;ALG=PROD;AF=5.94e-05;NSAMP=1;MSQ=222.3;AN=16834;AC=1;NS=8438;AC_Hom=0;AC_Het=2;AC_Hemi=0;MAF=0.000118511;HWE=1;NFAM=1
3	106718179	106718678	19	53894436	53894904	41382	3087.72	+	+	BND	LOW	41382_1	N	N]19:53894446]	41382_2	N	N]3:106718189]	SVTYPE=BND;POS=106718189;STRANDS=++:4;IMPRECISE;CIPOS=-10,489;CIEND=-10,458;CIPOS95=-1,167;CIEND95=-1,149;MATEID=41382_2;EVENT=41382;SU=4;PE=4;SR=0;ALG=PROD;AF=0.006178;NSAMP=104;MSQ=28.75;AN=16834;AC=104;NS=8438;AC_Hom=0;AC_Het=104;AC_Hemi=0;MAF=0.0061626;HWE=1;NFAM=104	SVTYPE=BND;POS=53894446;STRANDS=++:4;IMPRECISE;CIPOS=-10,458;CIEND=-10,489;CIPOS95=-1,149;CIEND95=-1,167;MATEID=41382_1;EVENT=41382;SECONDARY;SU=4;PE=4;SR=0;ALG=PROD;AF=0.006178;NSAMP=104;MSQ=28.75;AN=16834;AC=104;NS=8438;AC_Hom=0;AC_Het=104;AC_Hemi=0;MAF=0.0061626;HWE=1;NFAM=104
3	106735977	106735977	3	106736232	106736232	182929	3.40109e+06	+	-	DEL	PASS	182929	N	<DEL>	.	.	.	SVTYPE=DEL;POS=106735977;SVLEN=-255;END=106736232;STRANDS=+-:60387;CIPOS=0,0;CIEND=0,0;CIPOS95=0,0;CIEND95=0,0;SU=60387;PE=5615;SR=54772;ALG=PROD;AF=0.4293;NSAMP=5625;MSQ=603.83;AN=16834;AC=7226;NS=8438;AC_Hom=3206;AC_Het=4030;AC_Hemi=0;MAF=0.428775;HWE=0.0220718;NFAM=5050	.
3	106813631	106813631	3	106813788	106813788	182930	5.59346e+06	+	-	BND	PASS	182930_1	N	N[3:106813789[	182930_2	N	]3:106813631]N	SVTYPE=BND;POS=106813631;STRANDS=+-:138653;CIPOS=0,0;CIEND=0,0;CIPOS95=0,0;CIEND95=0,0;MATEID=182930_2;EVENT=182930;SU=138653;PE=2067;SR=136586;ALG=PROD;AF=0.96;NSAMP=8417;MSQ=662.8;AN=16834;AC=16160;NS=8438;AC_Hom=15526;AC_Het=675;AC_Hemi=0;MAF=0.0399976;HWE=1.31606e-06;NFAM=7395	SVTYPE=BND;POS=106813789;STRANDS=+-:138653;CIPOS=0,0;CIEND=0,0;CIPOS95=0,0;CIEND95=0,0;MATEID=182930_1;EVENT=182930;SECONDARY;SU=138653;PE=2067;SR=136586;ALG=PROD;AF=0.96;NSAMP=8417;MSQ=662.8;AN=16834;AC=16160;NS=8438;AC_Hom=15526;AC_Het=675;AC_Hemi=0;MAF=0.0399976;HWE=1.31606e-06;NFAM=7395
3	106813653	106813665	10	1427660	1427680	38182	57.26	-	-	BND	LOW	38182_1	N	[10:1427671[N	38182_2	N	[3:106813664[N	SVTYPE=BND;POS=106813664;STRANDS=--:6;IMPRECISE;CIPOS=-10,2;CIEND=-10,10;CIPOS95=-3,0;CIEND95=-1,1;MATEID=38182_2;EVENT=38182;SU=6;PE=4;SR=2;ALG=PROD;AF=5.94e-05;NSAMP=1;MSQ=56.79;AN=16834;AC=1;NS=8438;AC_Hom=0;AC_Het=1;AC_Hemi=0;MAF=5.92557e-05;HWE=1;NFAM=1	SVTYPE=BND;POS=1427671;STRANDS=--:6;IMPRECISE;CIPOS=-10,10;CIEND=-10,2;CIPOS95=-1,1;CIEND95=-3,0;MATEID=38182_1;EVENT=38182;SECONDARY;SU=6;PE=4;SR=2;ALG=PROD;AF=5.94e-05;NSAMP=1;MSQ=56.79;AN=16834;AC=1;NS=8438;AC_Hom=0;AC_Het=1;AC_Hemi=0;MAF=5.92557e-05;HWE=1;NFAM=1
3	106813654	106813654	4	57497063	57497067	42179	178280.0	-	+	BND	LOW	42179_1	N	]4:57497066]N	42179_2	N	N[3:106813655[	SVTYPE=BND;POS=106813655;STRANDS=-+:5807;CIPOS=0,0;CIEND=-3,1;CIPOS95=0,0;CIEND95=0,0;MATEID=42179_2;EVENT=42179;SU=5807;PE=3859;SR=1948;ALG=PROD;AF=0.1242;NSAMP=1950;MSQ=90.8;AN=16834;AC=2091;NS=8438;AC_Hom=282;AC_Het=1815;AC_Hemi=0;MAF=0.124259;HWE=0.293283;NFAM=1783	SVTYPE=BND;POS=57497066;STRANDS=-+:5807;CIPOS=-3,1;CIEND=0,0;CIPOS95=0,0;CIEND95=0,0;MATEID=42179_1;EVENT=42179;SECONDARY;SU=5807;PE=3859;SR=1948;ALG=PROD;AF=0.1242;NSAMP=1950;MSQ=90.8;AN=16834;AC=2091;NS=8438;AC_Hom=282;AC_Het=1815;AC_Hemi=0;MAF=0.124259;HWE=0.293283;NFAM=1783
3	106832704	106833001	3	106834054	106834278	182931	1434.28	+	-	DEL	PASS	182931	N	<DEL>	.	.	.	SVTYPE=DEL;POS=106832714;SVLEN=-1553;END=106834267;STRANDS=+-:69;IMPRECISE;CIPOS=-10,287;CIEND=-213,11;CIPOS95=-10,13;CIEND95=-14,11;SU=69;PE=69;SR=0;ALG=PROD;AF=0.000594;NSAMP=10;MSQ=143.43;AN=16834;AC=10;NS=8438;AC_Hom=0;AC_Het=10;AC_Hemi=0;MAF=0.000592557;HWE=1;NFAM=10	.
3	106842944	106843169	3	106842954	106843211	182932	298.46	+	-	BND	LOW	182932_1	N	N[3:106843202[	182932_2	N	]3:106842954]N	SVTYPE=BND;POS=106842954;STRANDS=+-:4;IMPRECISE;CIPOS=-10,215;CIEND=-247,10;CIPOS95=-3,87;CIEND95=-102,2;MATEID=182932_2;EVENT=182932;SU=4;PE=4;SR=0;ALG=PROD;AF=0.0007128;NSAMP=12;MSQ=20.76;AN=16834;AC=12;NS=8438;AC_Hom=0;AC_Het=13;AC_Hemi=0;MAF=0.000770325;HWE=1;NFAM=12	SVTYPE=BND;POS=106843202;STRANDS=+-:4;IMPRECISE;CIPOS=-247,10;CIEND=-10,215;CIPOS95=-102,2;CIEND95=-3,87;MATEID=182932_1;EVENT=182932;SECONDARY;SU=4;PE=4;SR=0;ALG=PROD;AF=0.0007128;NSAMP=12;MSQ=20.76;AN=16834;AC=12;NS=8438;AC_Hom=0;AC_Het=13;AC_Hemi=0;MAF=0.000770325;HWE=1;NFAM=12
3	106846814	106846822	3	106848146	106848166	182933	383.61	+	-	DEL	PASS	182933	N	<DEL>	.	.	.	SVTYPE=DEL;POS=106846818;SVLEN=-1338;END=106848156;STRANDS=+-:17;CIPOS=-4,4;CIEND=-10,10;CIPOS95=0,0;CIEND95=0,0;SU=17;PE=11;SR=6;ALG=PROD;AF=5.94e-05;NSAMP=1;MSQ=383.61;AN=16834;AC=1;NS=8438;AC_Hom=0;AC_Het=1;AC_Hemi=0;MAF=5.92557e-05;HWE=1;NFAM=1	.
3	106850838	106851093	3	106851843	106852081	182934	593.45	+	-	DEL	PASS	182934	N	<DEL>	.	.	.	SVTYPE=DEL;POS=106850868;SVLEN=-1186;END=106852054;STRANDS=+-:21;IMPRECISE;CIPOS=-30,225;CIEND=-211,27;CIPOS95=-22,22;CIEND95=-36,27;SU=21;PE=21;SR=0;ALG=PROD;AF=0.0001188;NSAMP=2;MSQ=296.73;AN=16834;AC=2;NS=8438;AC_Hom=0;AC_Het=2;AC_Hemi=0;MAF=0.000118511;HWE=1;NFAM=2	.
3	106863233	106863476	3	107053140	107053461	275825	619.38	-	+	BND	LOW	275825_1	N	]3:107053157]N	275825_2	N	N[3:106863465[	SVTYPE=BND;POS=106863465;STRANDS=-+:56;IMPRECISE;CIPOS=-231,12;CIEND=-17,304;CIPOS95=-33,12;CIEND95=-17,20;MATEID=275825_2;EVENT=275825;SU=56;PE=56;SR=0;ALG=PROD;AF=0.001544;NSAMP=26;MSQ=23.68;AN=16834;AC=26;NS=8438;AC_Hom=0;AC_Het=26;AC_Hemi=0;MAF=0.00154065;HWE=1;NFAM=26	SVTYPE=BND;POS=107053157;STRANDS=-+:56;IMPRECISE;CIPOS=-17,304;CIEND=-231,12;CIPOS95=-17,20;CIEND95=-33,12;MATEID=275825_1;EVENT=275825;SECONDARY;SU=56;PE=56;SR=0;ALG=PROD;AF=0.001544;NSAMP=26;MSQ=23.68;AN=16834;AC=26;NS=8438;AC_Hom=0;AC_Het=26;AC_Hemi=0;MAF=0.00154065;HWE=1;NFAM=26
3	106863718	106864059	3	107053114	107053409	182935	498.95	+	-	BND	LOW	182935_1	N	N[3:107053398[	182935_2	N	]3:106863768]N	SVTYPE=BND;POS=106863768;STRANDS=+-:35;IMPRECISE;CIPOS=-50,291;CIEND=-283,12;CIPOS95=-43,43;CIEND95=-37,12;MATEID=182935_2;EVENT=182935;SU=35;PE=35;SR=0;ALG=PROD;AF=0.0008317;NSAMP=14;MSQ=35.36;AN=16834;AC=14;NS=8438;AC_Hom=0;AC_Het=14;AC_Hemi=0;MAF=0.00082958;HWE=1;NFAM=14	SVTYPE=BND;POS=107053398;STRANDS=+-:35;IMPRECISE;CIPOS=-283,12;CIEND=-50,291;CIPOS95=-37,12;CIEND95=-43,43;MATEID=182935_1;EVENT=182935;SECONDARY;SU=35;PE=35;SR=0;ALG=PROD;AF=0.0008317;NSAMP=14;MSQ=35.36;AN=16834;AC=14;NS=8438;AC_Hom=0;AC_Het=14;AC_Hemi=0;MAF=0.00082958;HWE=1;NFAM=14
3	106928671	106928679	3	106929016	106929023	182936	377.69	+	-	DEL	PASS	182936	N	<DEL>	.	.	.	SVTYPE=DEL;POS=106928676;SVLEN=-344;END=106929020;STRANDS=+-:10;CIPOS=-5,3;CIEND=-4,3;CIPOS95=0,0;CIEND95=0,0;SU=10;PE=1;SR=9;ALG=PROD;AF=5.94e-05;NSAMP=1;MSQ=377.66;AN=16834;AC=1;NS=8438;AC_Hom=0;AC_Het=1;AC_Hemi=0;MAF=5.92557e-05;HWE=1;NFAM=1	.
3	107000452	107000472	3	107000765	107000785	182938	5.87	+	-	MEI	PASS	182938	N	<DEL:ME:SINE|Alu|AluY>	.	.	.	SVTYPE=MEI;POS=107000462;SVLEN=-313;END=107000775;STRANDS=+-:5;CIPOS=-10,10;CIEND=-10,10;CIPOS95=0,0;CIEND95=0,0;SU=5;PE=0;SR=5;ALG=PROD;AF=5.94e-05;NSAMP=1;MSQ=4.52;AN=16834;AC=1;NS=8438;AC_Hom=0;AC_Het=1;AC_Hemi=0;MAF=5.92557e-05;HWE=1;NFAM=1	.
3	107006547	107006804	8	27662817	27663334	44495	140.39	-	+	BND	LOW	44495_1	N	]8:27662827]N	44495_2	N	N[3:107006795[	SVTYPE=BND;POS=107006795;STRANDS=-+:4;IMPRECISE;CIPOS=-247,10;CIEND=-10,507;CIPOS95=-115,2;CIEND95=-1,168;MATEID=44495_2;EVENT=44495;SU=4;PE=4;SR=0;ALG=PROD;AF=0.000297;NSAMP=5;MSQ=28;AN=16834;AC=5;NS=8438;AC_Hom=0;AC_Het=5;AC_Hemi=0;MAF=0.000296279;HWE=1;NFAM=5	SVTYPE=BND;POS=27662827;STRANDS=-+:4;IMPRECISE;CIPOS=-10,507;CIEND=-247,10;CIPOS95=-1,168;CIEND95=-115,2;MATEID=44495_1;EVENT=44495;SECONDARY;SU=4;PE=4;SR=0;ALG=PROD;AF=0.000297;NSAMP=5;MSQ=28;AN=16834;AC=5;NS=8438;AC_Hom=0;AC_Het=5;AC_Hemi=0;MAF=0.000296279;HWE=1;NFAM=5
3	107008144	107008361	3	107008188	107008377	182939	315.26	+	-	BND	LOW	182939_1	N	N[3:107008368[	182939_2	N	]3:107008154]N	SVTYPE=BND;POS=107008154;STRANDS=+-:4;IMPRECISE;CIPOS=-10,207;CIEND=-179,10;CIPOS95=-3,52;CIEND95=-108,2;MATEID=182939_2;EVENT=182939;SU=4;PE=4;SR=0;ALG=PROD;AF=0.00101;NSAMP=17;MSQ=16.65;AN=16834;AC=17;NS=8438;AC_Hom=0;AC_Het=17;AC_Hemi=0;MAF=0.00100735;HWE=1;NFAM=16	SVTYPE=BND;POS=107008368;STRANDS=+-:4;IMPRECISE;CIPOS=-179,10;CIEND=-10,207;CIPOS95=-108,2;CIEND95=-3,52;MATEID=182939_1;EVENT=182939;SECONDARY;SU=4;PE=4;SR=0;ALG=PROD;AF=0.00101;NSAMP=17;MSQ=16.65;AN=16834;AC=17;NS=8438;AC_Hom=0;AC_Het=17;AC_Hemi=0;MAF=0.00100735;HWE=1;NFAM=16
3	107025319	107025357	3	151086364	151086417	307604	286.99	-	-	BND	LOW	307604_1	N	[3:151086391[N	307604_2	N	[3:107025350[N	SVTYPE=BND;POS=107025350;STRANDS=--:15;IMPRECISE;CIPOS=-30,8;CIEND=-26,27;CIPOS95=-28,8;CIEND95=-4,4;MATEID=307604_2;EVENT=307604;SU=15;PE=14;SR=1;ALG=PROD;AF=0.0001188;NSAMP=2;MSQ=143.5;AN=16834;AC=2;NS=8438;AC_Hom=0;AC_Het=2;AC_Hemi=0;MAF=0.000118511;HWE=1;NFAM=2	SVTYPE=BND;POS=151086391;STRANDS=--:15;IMPRECISE;CIPOS=-26,27;CIEND=-30,8;CIPOS95=-4,4;CIEND95=-28,8;MATEID=307604_1;EVENT=307604;SECONDARY;SU=15;PE=14;SR=1;ALG=PROD;AF=0.0001188;NSAMP=2;MSQ=143.5;AN=16834;AC=2;NS=8438;AC_Hom=0;AC_Het=2;AC_Hemi=0;MAF=0.000118511;HWE=1;NFAM=2
3	107037957	107037957	3	107040332	107040332	182940	3.57434e+06	+	-	DEL	PASS	182940	N	<DEL>	.	.	.	SVTYPE=DEL;POS=107037957;SVLEN=-2375;END=107040332;STRANDS=+-:132128;CIPOS=0,0;CIEND=0,0;CIPOS95=0,0;CIEND95=0,0;SU=132128;PE=77266;SR=54862;ALG=PROD;AF=0.3902;NSAMP=5144;MSQ=692.42;AN=16834;AC=6569;NS=8438;AC_Hom=2862;AC_Het=3725;AC_Hemi=0;MAF=0.390318;HWE=3.19839e-11;NFAM=4646	.
3	107048440	107048460	3	107048674	107048694	182941	227.5	+	-	DEL	PASS	182941	N	<DEL>	.	.	.	SVTYPE=DEL;POS=107048450;SVLEN=-234;END=107048684;STRANDS=+-:5;CIPOS=-10,10;CIEND=-10,10;CIPOS95=0,0;CIEND95=0,0;SU=5;PE=0;SR=5;ALG=PROD;AF=0.0001188;NSAMP=2;MSQ=113.21;AN=16834;AC=2;NS=8438;AC_Hom=0;AC_Het=2;AC_Hemi=0;MAF=0.000118511;HWE=1;NFAM=2	.
3	107054177	107054575	12	103225439	103225949	39258	68.69	+	+	BND	LOW	39258_1	N	N]12:103225449]	39258_2	N	N]3:107054187]	SVTYPE=BND;POS=107054187;STRANDS=++:5;IMPRECISE;CIPOS=-10,388;CIEND=-10,500;CIPOS95=-2,102;CIEND95=-1,175;MATEID=39258_2;EVENT=39258;SU=5;PE=5;SR=0;ALG=PROD;AF=5.94e-05;NSAMP=1;MSQ=68.69;AN=16834;AC=1;NS=8438;AC_Hom=0;AC_Het=1;AC_Hemi=0;MAF=5.92557e-05;HWE=1;NFAM=1	SVTYPE=BND;POS=103225449;STRANDS=++:5;IMPRECISE;CIPOS=-10,500;CIEND=-10,388;CIPOS95=-1,175;CIEND95=-2,102;MATEID=39258_1;EVENT=39258;SECONDARY;SU=5;PE=5;SR=0;ALG=PROD;AF=5.94e-05;NSAMP=1;MSQ=68.69;AN=16834;AC=1;NS=8438;AC_Hom=0;AC_Het=1;AC_Hemi=0;MAF=5.92557e-05;HWE=1;NFAM=1
3	107060518	107060527	3	107060590	107060599	182942	2454.56	+	-	BND	LOW	182942_1	N	N[3:107060596[	182942_2	N	]3:107060523]N	SVTYPE=BND;POS=107060523;STRANDS=+-:80;CIPOS=-5,4;CIEND=-5,4;CIPOS95=0,0;CIEND95=0,0;MATEID=182942_2;EVENT=182942;SU=80;PE=0;SR=80;ALG=PROD;AF=0.0008317;NSAMP=14;MSQ=175.32;AN=16834;AC=14;NS=8438;AC_Hom=0;AC_Het=14;AC_Hemi=0;MAF=0.00082958;HWE=1;NFAM=14	SVTYPE=BND;POS=107060596;STRANDS=+-:80;CIPOS=-5,4;CIEND=-5,4;CIPOS95=0,0;CIEND95=0,0;MATEID=182942_1;EVENT=182942;SECONDARY;SU=80;PE=0;SR=80;ALG=PROD;AF=0.0008317;NSAMP=14;MSQ=175.32;AN=16834;AC=14;NS=8438;AC_Hom=0;AC_Het=14;AC_Hemi=0;MAF=0.00082958;HWE=1;NFAM=14
3	107109522	107110109	3	107110043	107110721	307605	1.15e+06	+	+	INV	LOW	307605	N	<INV>	.	.	.	SVTYPE=INV;POS=107110059;SVLEN=78;END=107110137;STRANDS=++:1693,--:277;IMPRECISE;CIPOS=-537,50;CIEND=-94,584;CIPOS95=-79,50;CIEND95=-41,41;SU=1970;PE=1099;SR=871;ALG=SUM;AF=0.492;NSAMP=8281;MSQ=138.42;RETAINED;AN=16834;AC=8282;NS=8438;AC_Hom=2;AC_Het=8301;AC_Hemi=0;MAF=0.492;HWE=0;NFAM=7273	.
3	107122717	107122733	3	107125186	107125206	182943	113.84	+	-	DEL	PASS	182943	N	<DEL>	.	.	.	SVTYPE=DEL;POS=107122723;SVLEN=-2473;END=107125196;STRANDS=+-:6;IMPRECISE;CIPOS=-6,10;CIEND=-10,10;CIPOS95=-1,1;CIEND95=-1,1;SU=6;PE=4;SR=2;ALG=PROD;AF=5.94e-05;NSAMP=1;MSQ=113.84;AN=16834;AC=1;NS=8438;AC_Hom=0;AC_Het=1;AC_Hemi=0;MAF=5.92557e-05;HWE=1;NFAM=1	.
3	107125046	107125180	X	4144813	4145201	45311	1025.67	-	-	BND	LOW	45311_1	N	[X:4145172[N	45311_2	N	[3:107125131[N	SVTYPE=BND;POS=107125131;STRANDS=--:40;IMPRECISE;CIPOS=-84,50;CIEND=-358,30;CIPOS95=-12,12;CIEND95=-98,30;MATEID=45311_2;EVENT=45311;SU=40;PE=40;SR=0;ALG=PROD;AF=0.001307;NSAMP=22;MSQ=45.27;AN=16834;AC=22;NS=8438;AC_Hom=0;AC_Het=22;AC_Hemi=0;MAF=0.00130363;HWE=1;NFAM=22	SVTYPE=BND;POS=4145172;STRANDS=--:40;IMPRECISE;CIPOS=-358,30;CIEND=-84,50;CIPOS95=-98,30;CIEND95=-12,12;MATEID=45311_1;EVENT=45311;SECONDARY;SU=40;PE=40;SR=0;ALG=PROD;AF=0.001307;NSAMP=22;MSQ=45.27;AN=16834;AC=22;NS=8438;AC_Hom=0;AC_Het=22;AC_Hemi=0;MAF=0.00130363;HWE=1;NFAM=22
3	107125105	107125116	3	107125337	107125348	182945	432.32	+	-	BND	LOW	182945_1	N	N[3:107125344[	182945_2	N	]3:107125111]N	SVTYPE=BND;POS=107125111;STRANDS=+-:6;CIPOS=-6,5;CIEND=-6,5;CIPOS95=0,0;CIEND95=0,0;MATEID=182945_2;EVENT=182945;SU=6;PE=0;SR=6;ALG=PROD;AF=0.0004752;NSAMP=8;MSQ=49.95;AN=16834;AC=8;NS=8438;AC_Hom=0;AC_Het=8;AC_Hemi=0;MAF=0.000474046;HWE=1;NFAM=8	SVTYPE=BND;POS=107125344;STRANDS=+-:6;CIPOS=-6,5;CIEND=-6,5;CIPOS95=0,0;CIEND95=0,0;MATEID=182945_1;EVENT=182945;SECONDARY;SU=6;PE=0;SR=6;ALG=PROD;AF=0.0004752;NSAMP=8;MSQ=49.95;AN=16834;AC=8;NS=8438;AC_Hom=0;AC_Het=8;AC_Hemi=0;MAF=0.000474046;HWE=1;NFAM=8
3	107125113	107125119	3	107125187	107125193	182944	5449.43	+	-	BND	LOW	182944_1	N	N[3:107125191[	182944_2	N	]3:107125116]N	SVTYPE=BND;POS=107125116;STRANDS=+-:195;CIPOS=-3,3;CIEND=-3,3;CIPOS95=0,0;CIEND95=0,0;MATEID=182944_2;EVENT=182944;SU=195;PE=0;SR=195;ALG=PROD;AF=0.001723;NSAMP=26;MSQ=209.31;AN=16834;AC=29;NS=8438;AC_Hom=6;AC_Het=23;AC_Hemi=0;MAF=0.00171842;HWE=1.46669e-06;NFAM=22	SVTYPE=BND;POS=107125191;STRANDS=+-:195;CIPOS=-3,3;CIEND=-3,3;CIPOS95=0,0;CIEND95=0,0;MATEID=182944_1;EVENT=182944;SECONDARY;SU=195;PE=0;SR=195;ALG=PROD;AF=0.001723;NSAMP=26;MSQ=209.31;AN=16834;AC=29;NS=8438;AC_Hom=6;AC_Het=23;AC_Hemi=0;MAF=0.00171842;HWE=1.46669e-06;NFAM=22
3	107125126	107125314	X	4145273	4145629	45312	2366.71	+	+	BND	LOW	45312_1	N	N]X:4145283]	45312_2	N	N]3:107125145]	SVTYPE=BND;POS=107125145;STRANDS=++:107;IMPRECISE;CIPOS=-19,169;CIEND=-10,346;CIPOS95=-4,4;CIEND95=-10,67;MATEID=45312_2;EVENT=45312;SU=107;PE=107;SR=0;ALG=PROD;AF=0.003208;NSAMP=54;MSQ=43.15;AN=16834;AC=54;NS=8438;AC_Hom=0;AC_Het=54;AC_Hemi=0;MAF=0.00319981;HWE=1;NFAM=54	SVTYPE=BND;POS=4145283;STRANDS=++:107;IMPRECISE;CIPOS=-10,346;CIEND=-19,169;CIPOS95=-10,67;CIEND95=-4,4;MATEID=45312_1;EVENT=45312;SECONDARY;SU=107;PE=107;SR=0;ALG=PROD;AF=0.003208;NSAMP=54;MSQ=43.15;AN=16834;AC=54;NS=8438;AC_Hom=0;AC_Het=54;AC_Hemi=0;MAF=0.00319981;HWE=1;NFAM=54
3	107125195	107125212	7	122360508	122360525	44262	12.11	+	+	BND	LOW	44262_1	N	N]7:122360517]	44262_2	N	N]3:107125204]	SVTYPE=BND;POS=107125204;STRANDS=++:4;CIPOS=-9,8;CIEND=-9,8;CIPOS95=0,0;CIEND95=0,0;MATEID=44262_2;EVENT=44262;SU=4;PE=0;SR=4;ALG=PROD;AF=5.94e-05;NSAMP=1;MSQ=12.11;AN=16834;AC=1;NS=8438;AC_Hom=0;AC_Het=1;AC_Hemi=0;MAF=5.92557e-05;HWE=1;NFAM=1	SVTYPE=BND;POS=122360517;STRANDS=++:4;CIPOS=-9,8;CIEND=-9,8;CIPOS95=0,0;CIEND95=0,0;MATEID=44262_1;EVENT=44262;SECONDARY;SU=4;PE=0;SR=4;ALG=PROD;AF=5.94e-05;NSAMP=1;MSQ=12.11;AN=16834;AC=1;NS=8438;AC_Hom=0;AC_Het=1;AC_Hemi=0;MAF=5.92557e-05;HWE=1;NFAM=1
3	107151055	107151064	3	107156962	107156982	182946	203.64	+	-	DEL	PASS	182946	N	<DEL>	.	.	.	SVTYPE=DEL;POS=107151060;SVLEN=-5912;END=107156972;STRANDS=+-:13;CIPOS=-5,4;CIEND=-10,10;CIPOS95=0,0;CIEND95=0,0;SU=13;PE=6;SR=7;ALG=PROD;AF=5.94e-05;NSAMP=1;MSQ=203.64;AN=16834;AC=1;NS=8438;AC_Hom=0;AC_Het=1;AC_Hemi=0;MAF=5.92557e-05;HWE=1;NFAM=1	.
3	107173024	107173044	3	107173188	107173208	182947	1873.72	+	-	DEL	PASS	182947	N	<DEL>	.	.	.	SVTYPE=DEL;POS=107173034;SVLEN=-164;END=107173198;STRANDS=+-:39;CIPOS=-10,10;CIEND=-10,10;CIPOS95=0,0;CIEND95=0,0;SU=39;PE=1;SR=38;ALG=PROD;AF=0.0004752;NSAMP=8;MSQ=233.76;AN=16834;AC=8;NS=8438;AC_Hom=0;AC_Het=8;AC_Hemi=0;MAF=0.000474046;HWE=1;NFAM=8	.
3	107221569	107221574	3	107222116	107222126	182948	461.58	+	-	DEL	PASS	182948	N	<DEL>	.	.	.	SVTYPE=DEL;POS=107221572;SVLEN=-544;END=107222116;STRANDS=+-:21;CIPOS=-3,2;CIEND=0,10;CIPOS95=0,0;CIEND95=0,0;SU=21;PE=10;SR=11;ALG=PROD;AF=5.94e-05;NSAMP=1;MSQ=461.58;AN=16834;AC=1;NS=8438;AC_Hom=0;AC_Het=1;AC_Hemi=0;MAF=5.92557e-05;HWE=1;NFAM=1	.
3	107241930	107241947	3	107242426	107242443	182950	4.68	+	-	BND	LOW	182950_1	N	N[3:107242436[	182950_2	N	]3:107241939]N	SVTYPE=BND;POS=107241939;STRANDS=+-:4;CIPOS=-9,8;CIEND=-9,8;CIPOS95=0,0;CIEND95=0,0;MATEID=182950_2;EVENT=182950;SU=4;PE=0;SR=4;ALG=PROD;AF=5.94e-05;NSAMP=1;MSQ=4.64;AN=16834;AC=1;NS=8438;AC_Hom=0;AC_Het=1;AC_Hemi=0;MAF=5.92557e-05;HWE=1;NFAM=1	SVTYPE=BND;POS=107242436;STRANDS=+-:4;CIPOS=-9,8;CIEND=-9,8;CIPOS95=0,0;CIEND95=0,0;MATEID=182950_1;EVENT=182950;SECONDARY;SU=4;PE=0;SR=4;ALG=PROD;AF=5.94e-05;NSAMP=1;MSQ=4.64;AN=16834;AC=1;NS=8438;AC_Hom=0;AC_Het=1;AC_Hemi=0;MAF=5.92557e-05;HWE=1;NFAM=1
3	107245444	107245447	3	107245982	107246002	182951	851.45	+	-	DEL	PASS	182951	N	<DEL>	.	.	.	SVTYPE=DEL;POS=107245446;SVLEN=-546;END=107245992;STRANDS=+-:32;CIPOS=-2,1;CIEND=-10,10;CIPOS95=0,0;CIEND95=0,0;SU=32;PE=17;SR=15;ALG=PROD;AF=5.94e-05;NSAMP=1;MSQ=851.45;AN=16834;AC=1;NS=8438;AC_Hom=0;AC_Het=1;AC_Hemi=0;MAF=5.92557e-05;HWE=1;NFAM=1	.
3	107298860	107299321	3	107299272	107299547	182952	768.83	+	-	DEL	PASS	182952	N	<DEL>	.	.	.	SVTYPE=DEL;POS=107298888;SVLEN=-629;END=107299517;STRANDS=+-:9;IMPRECISE;CIPOS=-28,433;CIEND=-245,30;CIPOS95=-28,113;CIEND95=-62,30;SU=9;PE=9;SR=0;ALG=PROD;AF=0.0005346;NSAMP=9;MSQ=85.4;AN=16834;AC=9;NS=8438;AC_Hom=0;AC_Het=9;AC_Hemi=0;MAF=0.000533302;HWE=1;NFAM=4	.
3	107302703	107302720	3	107303102	107303119	275826	1582.56	-	+	BND	LOW	275826_1	N	]3:107303111]N	275826_2	N	N[3:107302713[	SVTYPE=BND;POS=107302713;STRANDS=-+:4;CIPOS=-9,8;CIEND=-9,8;CIPOS95=0,0;CIEND95=0,0;MATEID=275826_2;EVENT=275826;SU=4;PE=0;SR=4;ALG=PROD;AF=0.005881;NSAMP=98;MSQ=12.54;AN=16834;AC=99;NS=8438;AC_Hom=2;AC_Het=97;AC_Hemi=0;MAF=0.00586632;HWE=0.251092;NFAM=98	SVTYPE=BND;POS=107303111;STRANDS=-+:4;CIPOS=-9,8;CIEND=-9,8;CIPOS95=0,0;CIEND95=0,0;MATEID=275826_1;EVENT=275826;SECONDARY;SU=4;PE=0;SR=4;ALG=PROD;AF=0.005881;NSAMP=98;MSQ=12.54;AN=16834;AC=99;NS=8438;AC_Hom=2;AC_Het=97;AC_Hemi=0;MAF=0.00586632;HWE=0.251092;NFAM=98
3	107335825	107335829	3	107336649	107336659	275827	1695.66	-	+	BND	LOW	275827_1	N	]3:107336654]N	275827_2	N	N[3:107335829[	SVTYPE=BND;POS=107335829;STRANDS=-+:166;CIPOS=-3,1;CIEND=-5,5;CIPOS95=0,0;CIEND95=0,0;MATEID=275827_2;EVENT=275827;SU=166;PE=63;SR=103;ALG=PROD;AF=0.0009505;NSAMP=12;MSQ=140.8;AN=16834;AC=16;NS=8438;AC_Hom=8;AC_Het=8;AC_Hemi=0;MAF=0.000948092;HWE=1.66542e-11;NFAM=12	SVTYPE=BND;POS=107336654;STRANDS=-+:166;CIPOS=-5,5;CIEND=-3,1;CIPOS95=0,0;CIEND95=0,0;MATEID=275827_1;EVENT=275827;SECONDARY;SU=166;PE=63;SR=103;ALG=PROD;AF=0.0009505;NSAMP=12;MSQ=140.8;AN=16834;AC=16;NS=8438;AC_Hom=8;AC_Het=8;AC_Hemi=0;MAF=0.000948092;HWE=1.66542e-11;NFAM=12
3	107335982	107335989	3	107337584	107337590	182953	3279.57	+	-	BND	PASS	182953_1	N	N[3:107337589[	182953_2	N	]3:107335986]N	SVTYPE=BND;POS=107335986;STRANDS=+-:174;CIPOS=-4,3;CIEND=-4,2;CIPOS95=0,0;CIEND95=0,0;MATEID=182953_2;EVENT=182953;SU=174;PE=69;SR=105;ALG=PROD;AF=0.0007128;NSAMP=12;MSQ=273.3;AN=16834;AC=12;NS=8438;AC_Hom=0;AC_Het=12;AC_Hemi=0;MAF=0.000711069;HWE=1;NFAM=12	SVTYPE=BND;POS=107337589;STRANDS=+-:174;CIPOS=-4,2;CIEND=-4,3;CIPOS95=0,0;CIEND95=0,0;MATEID=182953_1;EVENT=182953;SECONDARY;SU=174;PE=69;SR=105;ALG=PROD;AF=0.0007128;NSAMP=12;MSQ=273.3;AN=16834;AC=12;NS=8438;AC_Hom=0;AC_Het=12;AC_Hemi=0;MAF=0.000711069;HWE=1;NFAM=12
3	107336643	107337018	3	107337265	107337599	182954	919.76	+	-	DEL	PASS	182954	N	<DEL>	.	.	.	SVTYPE=DEL;POS=107336653;SVLEN=-936;END=107337589;STRANDS=+-:31;IMPRECISE;CIPOS=-10,365;CIEND=-324,10;CIPOS95=-10,79;CIEND95=-60,10;SU=31;PE=31;SR=0;ALG=PROD;AF=0.0004752;NSAMP=8;MSQ=114.61;AN=16834;AC=8;NS=8438;AC_Hom=0;AC_Het=8;AC_Hemi=0;MAF=0.000474046;HWE=1;NFAM=8	.
3	107356975	107357018	3	107359516	107359558	182955	19096.6	+	-	BND	PASS	182955_1	N	N[3:107359539[	182955_2	N	]3:107356997]N	SVTYPE=BND;POS=107356997;STRANDS=+-:824;CIPOS=-22,21;CIEND=-22,20;CIPOS95=0,0;CIEND95=0,0;MATEID=182955_2;EVENT=182955;SU=824;PE=470;SR=354;ALG=PROD;AF=0.002495;NSAMP=42;MSQ=454.68;AN=16834;AC=42;NS=8438;AC_Hom=0;AC_Het=42;AC_Hemi=0;MAF=0.00248874;HWE=1;NFAM=41	SVTYPE=BND;POS=107359539;STRANDS=+-:824;CIPOS=-22,20;CIEND=-22,21;CIPOS95=0,0;CIEND95=0,0;MATEID=182955_1;EVENT=182955;SECONDARY;SU=824;PE=470;SR=354;ALG=PROD;AF=0.002495;NSAMP=42;MSQ=454.68;AN=16834;AC=42;NS=8438;AC_Hom=0;AC_Het=42;AC_Hemi=0;MAF=0.00248874;HWE=1;NFAM=41
3	107357644	107358168	9	6290276	6290518	44857	2923.56	+	-	BND	LOW	44857_1	N	N[9:6290489[	44857_2	N	]3:107357675]N	SVTYPE=BND;POS=107357675;STRANDS=+-:16;IMPRECISE;CIPOS=-31,493;CIEND=-212,30;CIPOS95=-31,120;CIEND95=-31,30;MATEID=44857_2;EVENT=44857;SU=16;PE=16;SR=0;ALG=PROD;AF=0.009208;NSAMP=154;MSQ=17.6;AN=16834;AC=155;NS=8438;AC_Hom=2;AC_Het=153;AC_Hemi=0;MAF=0.00918464;HWE=0.510202;NFAM=150	SVTYPE=BND;POS=6290489;STRANDS=+-:16;IMPRECISE;CIPOS=-212,30;CIEND=-31,493;CIPOS95=-31,30;CIEND95=-31,120;MATEID=44857_1;EVENT=44857;SECONDARY;SU=16;PE=16;SR=0;ALG=PROD;AF=0.009208;NSAMP=154;MSQ=17.6;AN=16834;AC=155;NS=8438;AC_Hom=2;AC_Het=153;AC_Hemi=0;MAF=0.00918464;HWE=0.510202;NFAM=150
3	107380769	107380774	3	107380838	107380843	182956	281.79	+	-	BND	PASS	182956_1	N	N[3:107380842[	182956_2	N	]3:107380772]N	SVTYPE=BND;POS=107380772;STRANDS=+-:11;CIPOS=-3,2;CIEND=-3,2;CIPOS95=0,0;CIEND95=0,0;MATEID=182956_2;EVENT=182956;SU=11;PE=0;SR=11;ALG=PROD;AF=5.94e-05;NSAMP=1;MSQ=281.73;AN=16834;AC=1;NS=8438;AC_Hom=0;AC_Het=1;AC_Hemi=0;MAF=5.92557e-05;HWE=1;NFAM=1	SVTYPE=BND;POS=107380842;STRANDS=+-:11;CIPOS=-3,2;CIEND=-3,2;CIPOS95=0,0;CIEND95=0,0;MATEID=182956_1;EVENT=182956;SECONDARY;SU=11;PE=0;SR=11;ALG=PROD;AF=5.94e-05;NSAMP=1;MSQ=281.73;AN=16834;AC=1;NS=8438;AC_Hom=0;AC_Het=1;AC_Hemi=0;MAF=5.92557e-05;HWE=1;NFAM=1
3	107389670	107390148	X	114913913	114914292	45665	50.59	-	-	BND	LOW	45665_1	N	[X:114914283[N	45665_2	N	[3:107390139[N	SVTYPE=BND;POS=107390139;STRANDS=--:6;IMPRECISE;CIPOS=-468,10;CIEND=-369,10;CIPOS95=-151,0;CIEND95=-154,0;MATEID=45665_2;EVENT=45665;SU=6;PE=6;SR=0;ALG=PROD;AF=5.94e-05;NSAMP=1;MSQ=50.59;AN=16834;AC=1;NS=8438;AC_Hom=0;AC_Het=1;AC_Hemi=0;MAF=5.92557e-05;HWE=1;NFAM=1	SVTYPE=BND;POS=114914283;STRANDS=--:6;IMPRECISE;CIPOS=-369,10;CIEND=-468,10;CIPOS95=-154,0;CIEND95=-151,0;MATEID=45665_1;EVENT=45665;SECONDARY;SU=6;PE=6;SR=0;ALG=PROD;AF=5.94e-05;NSAMP=1;MSQ=50.59;AN=16834;AC=1;NS=8438;AC_Hom=0;AC_Het=1;AC_Hemi=0;MAF=5.92557e-05;HWE=1;NFAM=1
3	107395870	107395918	3	107397637	107397686	182957	572.28	+	-	DEL	PASS	182957	N	<DEL>	.	.	.	SVTYPE=DEL;POS=107395894;SVLEN=-1769;END=107397663;STRANDS=+-:30;CIPOS=-24,24;CIEND=-26,23;CIPOS95=0,0;CIEND95=0,0;SU=30;PE=18;SR=12;ALG=PROD;AF=0.0001188;NSAMP=2;MSQ=286.14;AN=16834;AC=2;NS=8438;AC_Hom=0;AC_Het=2;AC_Hemi=0;MAF=0.000118511;HWE=1;NFAM=2	.
3	107410927	107411227	3	107419403	107419832	275828	977.4	-	+	BND	LOW	275828_1	N	]3:107419433]N	275828_2	N	N[3:107411198[	SVTYPE=BND;POS=107411198;STRANDS=-+:9;IMPRECISE;CIPOS=-270,30;CIEND=-30,399;CIPOS95=-94,30;CIEND95=-30,85;MATEID=275828_2;EVENT=275828;SU=9;PE=9;SR=0;ALG=PROD;AF=0.004515;NSAMP=76;MSQ=6.12;AN=16834;AC=76;NS=8438;AC_Hom=0;AC_Het=76;AC_Hemi=0;MAF=0.00450344;HWE=1;NFAM=76	SVTYPE=BND;POS=107419433;STRANDS=-+:9;IMPRECISE;CIPOS=-30,399;CIEND=-270,30;CIPOS95=-30,85;CIEND95=-94,30;MATEID=275828_1;EVENT=275828;SECONDARY;SU=9;PE=9;SR=0;ALG=PROD;AF=0.004515;NSAMP=76;MSQ=6.12;AN=16834;AC=76;NS=8438;AC_Hom=0;AC_Het=76;AC_Hemi=0;MAF=0.00450344;HWE=1;NFAM=76
3	107411225	107411503	3	107419225	107419485	182958	456.69	+	-	BND	LOW	182958_1	N	N[3:107419445[	182958_2	N	]3:107411275]N	SVTYPE=BND;POS=107411275;STRANDS=+-:37;IMPRECISE;CIPOS=-50,228;CIEND=-219,41;CIPOS95=-14,14;CIEND95=-51,41;MATEID=182958_2;EVENT=182958;SU=37;PE=37;SR=0;ALG=PROD;AF=0.0004158;NSAMP=7;MSQ=64.95;AN=16834;AC=7;NS=8438;AC_Hom=0;AC_Het=7;AC_Hemi=0;MAF=0.00041479;HWE=1;NFAM=7	SVTYPE=BND;POS=107419445;STRANDS=+-:37;IMPRECISE;CIPOS=-219,41;CIEND=-50,228;CIPOS95=-51,41;CIEND95=-14,14;MATEID=182958_1;EVENT=182958;SECONDARY;SU=37;PE=37;SR=0;ALG=PROD;AF=0.0004158;NSAMP=7;MSQ=64.95;AN=16834;AC=7;NS=8438;AC_Hom=0;AC_Het=7;AC_Hemi=0;MAF=0.00041479;HWE=1;NFAM=7
3	107442468	107442978	18	20343501	20343808	40972	1894.41	-	-	BND	LOW	40972_1	N	[18:20343768[N	40972_2	N	[3:107442968[N	SVTYPE=BND;POS=107442968;STRANDS=--:33;IMPRECISE;CIPOS=-499,11;CIEND=-266,41;CIPOS95=-108,11;CIEND95=-46,41;MATEID=40972_2;EVENT=40972;SU=33;PE=33;SR=0;ALG=PROD;AF=0.005168;NSAMP=87;MSQ=20.58;AN=16834;AC=87;NS=8438;AC_Hom=0;AC_Het=87;AC_Hemi=0;MAF=0.00515525;HWE=1;NFAM=86	SVTYPE=BND;POS=20343768;STRANDS=--:33;IMPRECISE;CIPOS=-266,41;CIEND=-499,11;CIPOS95=-46,41;CIEND95=-108,11;MATEID=40972_1;EVENT=40972;SECONDARY;SU=33;PE=33;SR=0;ALG=PROD;AF=0.005168;NSAMP=87;MSQ=20.58;AN=16834;AC=87;NS=8438;AC_Hom=0;AC_Het=87;AC_Hemi=0;MAF=0.00515525;HWE=1;NFAM=86
3	107443075	107443644	18	20343616	20344026	40973	1000.25	+	+	BND	LOW	40973_1	N	N]18:20343666]	40973_2	N	N]3:107443125]	SVTYPE=BND;POS=107443125;STRANDS=++:13;IMPRECISE;CIPOS=-50,519;CIEND=-50,360;CIPOS95=-50,130;CIEND95=-50,56;MATEID=40973_2;EVENT=40973;SU=13;PE=13;SR=0;ALG=PROD;AF=0.002673;NSAMP=45;MSQ=20.84;AN=16834;AC=45;NS=8438;AC_Hom=0;AC_Het=45;AC_Hemi=0;MAF=0.00266651;HWE=1;NFAM=45	SVTYPE=BND;POS=20343666;STRANDS=++:13;IMPRECISE;CIPOS=-50,360;CIEND=-50,519;CIPOS95=-50,56;CIEND95=-50,130;MATEID=40973_1;EVENT=40973;SECONDARY;SU=13;PE=13;SR=0;ALG=PROD;AF=0.002673;NSAMP=45;MSQ=20.84;AN=16834;AC=45;NS=8438;AC_Hom=0;AC_Het=45;AC_Hemi=0;MAF=0.00266651;HWE=1;NFAM=45
3	107481878	107482093	3	107482908	107483164	275829	132.37	-	+	DUP	PASS	275829	N	<DUP>	.	.	.	SVTYPE=DUP;POS=107482083;SVLEN=835;END=107482918;STRANDS=-+:14;IMPRECISE;CIPOS=-205,10;CIEND=-10,246;CIPOS95=-63,1;CIEND95=-2,62;SU=14;PE=14;SR=0;ALG=PROD;AF=5.94e-05;NSAMP=1;MSQ=120.2;AN=16834;AC=1;NS=8438;AC_Hom=0;AC_Het=1;AC_Hemi=0;MAF=5.92557e-05;HWE=1;NFAM=1	.
3	107483832	107483848	3	107484610	107484617	182959	428.57	+	-	DEL	PASS	182959	N	<DEL>	.	.	.	SVTYPE=DEL;POS=107483838;SVLEN=-777;END=107484615;STRANDS=+-:20;CIPOS=-6,10;CIEND=-5,2;CIPOS95=0,0;CIEND95=0,0;SU=20;PE=13;SR=7;ALG=PROD;AF=5.94e-05;NSAMP=1;MSQ=428.57;AN=16834;AC=1;NS=8438;AC_Hom=0;AC_Het=1;AC_Hemi=0;MAF=5.92557e-05;HWE=1;NFAM=1	.
3	107537616	107538189	6	32547142	32547575	43381	1719.77	+	+	BND	LOW	43381_1	N	N]6:32547192]	43381_2	N	N]3:107537666]	SVTYPE=BND;POS=107537666;STRANDS=++:8;IMPRECISE;CIPOS=-50,523;CIEND=-50,383;CIPOS95=-50,158;CIEND95=-50,112;MATEID=43381_2;EVENT=43381;SU=8;PE=8;SR=0;ALG=PROD;AF=0.004574;NSAMP=77;MSQ=20.49;AN=16834;AC=77;NS=8438;AC_Hom=0;AC_Het=77;AC_Hemi=0;MAF=0.00456269;HWE=1;NFAM=77	SVTYPE=BND;POS=32547192;STRANDS=++:8;IMPRECISE;CIPOS=-50,383;CIEND=-50,523;CIPOS95=-50,112;CIEND95=-50,158;MATEID=43381_1;EVENT=43381;SECONDARY;SU=8;PE=8;SR=0;ALG=PROD;AF=0.004574;NSAMP=77;MSQ=20.49;AN=16834;AC=77;NS=8438;AC_Hom=0;AC_Het=77;AC_Hemi=0;MAF=0.00456269;HWE=1;NFAM=77
3	107541077	107541077	10	23405382	23405382	38227	196178.0	+	-	BND	LOW	38227_1	N	N[10:23405383[	38227_2	N	]3:107541077]N	SVTYPE=BND;POS=107541077;STRANDS=+-:13552;CIPOS=0,0;CIEND=0,0;CIPOS95=0,0;CIEND95=0,0;MATEID=38227_2;EVENT=38227;SU=13552;PE=5;SR=13547;ALG=PROD;AF=0.2002;NSAMP=3370;MSQ=57.65;AN=16834;AC=3370;NS=8438;AC_Hom=0;AC_Het=3384;AC_Hemi=0;MAF=0.200521;HWE=0;NFAM=3050	SVTYPE=BND;POS=23405383;STRANDS=+-:13552;CIPOS=0,0;CIEND=0,0;CIPOS95=0,0;CIEND95=0,0;MATEID=38227_1;EVENT=38227;SECONDARY;SU=13552;PE=5;SR=13547;ALG=PROD;AF=0.2002;NSAMP=3370;MSQ=57.65;AN=16834;AC=3370;NS=8438;AC_Hom=0;AC_Het=3384;AC_Hemi=0;MAF=0.200521;HWE=0;NFAM=3050
3	107664418	107664435	3	107664805	107664836	182960	274.19	+	-	BND	LOW	182960_1	N	N[3:107664812[	182960_2	N	]3:107664427]N	SVTYPE=BND;POS=107664427;STRANDS=+-:22;IMPRECISE;CIPOS=-9,8;CIEND=-6,25;CIPOS95=0,0;CIEND95=-2,2;MATEID=182960_2;EVENT=182960;SU=22;PE=0;SR=22;ALG=PROD;AF=0.0009505;NSAMP=15;MSQ=17.09;AN=16834;AC=16;NS=8438;AC_Hom=2;AC_Het=14;AC_Hemi=0;MAF=0.000948092;HWE=0.00709196;NFAM=15	SVTYPE=BND;POS=107664812;STRANDS=+-:22;IMPRECISE;CIPOS=-6,25;CIEND=-9,8;CIPOS95=-2,2;CIEND95=0,0;MATEID=182960_1;EVENT=182960;SECONDARY;SU=22;PE=0;SR=22;ALG=PROD;AF=0.0009505;NSAMP=15;MSQ=17.09;AN=16834;AC=16;NS=8438;AC_Hom=2;AC_Het=14;AC_Hemi=0;MAF=0.000948092;HWE=0.00709196;NFAM=15
3	107674518	107674523	3	107674587	107674592	182961	341.74	+	-	DEL	PASS	182961	N	<DEL>	.	.	.	SVTYPE=DEL;POS=107674521;SVLEN=-69;END=107674590;STRANDS=+-:11;CIPOS=-3,2;CIEND=-3,2;CIPOS95=0,0;CIEND95=0,0;SU=11;PE=0;SR=11;ALG=PROD;AF=5.94e-05;NSAMP=1;MSQ=341.72;AN=16834;AC=1;NS=8438;AC_Hom=0;AC_Het=1;AC_Hemi=0;MAF=5.92557e-05;HWE=1;NFAM=1	.
3	107686813	107686818	3	107689917	107689937	182962	386.62	+	-	DEL	PASS	182962	N	<DEL>	.	.	.	SVTYPE=DEL;POS=107686816;SVLEN=-3111;END=107689927;STRANDS=+-:18;CIPOS=-3,2;CIEND=-10,10;CIPOS95=0,0;CIEND95=0,0;SU=18;PE=9;SR=9;ALG=PROD;AF=5.94e-05;NSAMP=1;MSQ=386.62;AN=16834;AC=1;NS=8438;AC_Hom=0;AC_Het=1;AC_Hemi=0;MAF=5.92557e-05;HWE=1;NFAM=1	.
3	107702494	107702496	3	107704952	107704954	182963	86003.5	+	-	DEL	PASS	182963	N	<DEL>	.	.	.	SVTYPE=DEL;POS=107702495;SVLEN=-2459;END=107704954;STRANDS=+-:3552;CIPOS=-1,1;CIEND=-2,0;CIPOS95=0,0;CIEND95=0,0;SU=3552;PE=1970;SR=1582;ALG=PROD;AF=0.009564;NSAMP=152;MSQ=561.34;AN=16834;AC=161;NS=8438;AC_Hom=18;AC_Het=144;AC_Hemi=0;MAF=0.00959943;HWE=6.21189e-08;NFAM=151	.
3	107719816	107719820	3	107741052	107741056	307607	19256.2	+	+	BND	PASS	307607_1	N	N]3:107741053]	307607_2	N	N]3:107719817]	SVTYPE=BND;POS=107719817;STRANDS=++:850;CIPOS=-1,3;CIEND=-1,3;CIPOS95=0,0;CIEND95=0,0;MATEID=307607_2;EVENT=307607;SU=850;PE=568;SR=282;ALG=PROD;AF=0.003921;NSAMP=66;MSQ=291.76;AN=16834;AC=66;NS=8438;AC_Hom=0;AC_Het=66;AC_Hemi=0;MAF=0.00391088;HWE=1;NFAM=66	SVTYPE=BND;POS=107741053;STRANDS=++:850;CIPOS=-1,3;CIEND=-1,3;CIPOS95=0,0;CIEND95=0,0;MATEID=307607_1;EVENT=307607;SECONDARY;SU=850;PE=568;SR=282;ALG=PROD;AF=0.003921;NSAMP=66;MSQ=291.76;AN=16834;AC=66;NS=8438;AC_Hom=0;AC_Het=66;AC_Hemi=0;MAF=0.00391088;HWE=1;NFAM=66
3	107719844	107719845	3	107742130	107742131	307608	20143.7	-	-	BND	PASS	307608_1	N	[3:107742132[N	307608_2	N	[3:107719846[N	SVTYPE=BND;POS=107719846;STRANDS=--:1100;CIPOS=-1,0;CIEND=-1,0;CIPOS95=0,0;CIEND95=0,0;MATEID=307608_2;EVENT=307608;SU=1100;PE=601;SR=499;ALG=PROD;AF=0.003921;NSAMP=66;MSQ=305.21;AN=16834;AC=66;NS=8438;AC_Hom=0;AC_Het=66;AC_Hemi=0;MAF=0.00391088;HWE=1;NFAM=66	SVTYPE=BND;POS=107742132;STRANDS=--:1100;CIPOS=-1,0;CIEND=-1,0;CIPOS95=0,0;CIEND95=0,0;MATEID=307608_1;EVENT=307608;SECONDARY;SU=1100;PE=601;SR=499;ALG=PROD;AF=0.003921;NSAMP=66;MSQ=305.21;AN=16834;AC=66;NS=8438;AC_Hom=0;AC_Het=66;AC_Hemi=0;MAF=0.00391088;HWE=1;NFAM=66
3	107742150	107742160	3	107743759	107743768	275830	978.31	-	+	BND	LOW	275830_1	N	]3:107743764]N	275830_2	N	N[3:107742158[	SVTYPE=BND;POS=107742158;STRANDS=-+:104;CIPOS=-7,3;CIEND=-5,4;CIPOS95=0,0;CIEND95=0,0;MATEID=275830_2;EVENT=275830;SU=104;PE=16;SR=88;ALG=PROD;AF=0.00101;NSAMP=16;MSQ=61.12;AN=16834;AC=17;NS=8438;AC_Hom=2;AC_Het=15;AC_Hemi=0;MAF=0.00100735;HWE=0.00803422;NFAM=15	SVTYPE=BND;POS=107743764;STRANDS=-+:104;CIPOS=-5,4;CIEND=-7,3;CIPOS95=0,0;CIEND95=0,0;MATEID=275830_1;EVENT=275830;SECONDARY;SU=104;PE=16;SR=88;ALG=PROD;AF=0.00101;NSAMP=16;MSQ=61.12;AN=16834;AC=17;NS=8438;AC_Hom=2;AC_Het=15;AC_Hemi=0;MAF=0.00100735;HWE=0.00803422;NFAM=15
3	107742207	107742223	3	107743781	107743798	182964	1515.06	+	-	BND	LOW	182964_1	N	N[3:107743791[	182964_2	N	]3:107742215]N	SVTYPE=BND;POS=107742215;STRANDS=+-:51;CIPOS=-8,8;CIEND=-9,8;CIPOS95=0,0;CIEND95=0,0;MATEID=182964_2;EVENT=182964;SU=51;PE=2;SR=49;ALG=PROD;AF=0.0007722;NSAMP=13;MSQ=116.53;AN=16834;AC=13;NS=8438;AC_Hom=0;AC_Het=13;AC_Hemi=0;MAF=0.000770325;HWE=1;NFAM=13	SVTYPE=BND;POS=107743791;STRANDS=+-:51;CIPOS=-9,8;CIEND=-8,8;CIPOS95=0,0;CIEND95=0,0;MATEID=182964_1;EVENT=182964;SECONDARY;SU=51;PE=2;SR=49;ALG=PROD;AF=0.0007722;NSAMP=13;MSQ=116.53;AN=16834;AC=13;NS=8438;AC_Hom=0;AC_Het=13;AC_Hemi=0;MAF=0.000770325;HWE=1;NFAM=13
3	107745028	107745248	9	125615153	125615579	45155	17935.4	+	+	BND	LOW	45155_1	N	N]9:125615173]	45155_2	N	N]3:107745066]	SVTYPE=BND;POS=107745066;STRANDS=++:48;IMPRECISE;CIPOS=-38,182;CIEND=-20,406;CIPOS95=-25,25;CIEND95=-20,52;MATEID=45155_2;EVENT=45155;SU=48;PE=48;SR=0;ALG=PROD;AF=0.03677;NSAMP=619;MSQ=28.18;AN=16834;AC=619;NS=8438;AC_Hom=0;AC_Het=620;AC_Hemi=0;MAF=0.0367386;HWE=1.62564e-05;NFAM=552	SVTYPE=BND;POS=125615173;STRANDS=++:48;IMPRECISE;CIPOS=-20,406;CIEND=-38,182;CIPOS95=-20,52;CIEND95=-25,25;MATEID=45155_1;EVENT=45155;SECONDARY;SU=48;PE=48;SR=0;ALG=PROD;AF=0.03677;NSAMP=619;MSQ=28.18;AN=16834;AC=619;NS=8438;AC_Hom=0;AC_Het=620;AC_Hemi=0;MAF=0.0367386;HWE=1.62564e-05;NFAM=552
3	107745069	107745303	5	65235683	65236023	42863	170209.0	-	-	BND	LOW	42863_1	N	[5:65235994[N	42863_2	N	[3:107745274[N	SVTYPE=BND;POS=107745274;STRANDS=--:12;IMPRECISE;CIPOS=-204,30;CIEND=-310,30;CIPOS95=-45,30;CIEND95=-98,30;MATEID=42863_2;EVENT=42863;SU=12;PE=12;SR=0;ALG=PROD;AF=0.2455;NSAMP=4133;MSQ=40.73;AN=16834;AC=4133;NS=8438;AC_Hom=0;AC_Het=4144;AC_Hemi=0;MAF=0.245556;HWE=0;NFAM=3666	SVTYPE=BND;POS=65235994;STRANDS=--:12;IMPRECISE;CIPOS=-310,30;CIEND=-204,30;CIPOS95=-98,30;CIEND95=-45,30;MATEID=42863_1;EVENT=42863;SECONDARY;SU=12;PE=12;SR=0;ALG=PROD;AF=0.2455;NSAMP=4133;MSQ=40.73;AN=16834;AC=4133;NS=8438;AC_Hom=0;AC_Het=4144;AC_Hemi=0;MAF=0.245556;HWE=0;NFAM=3666
3	107782510	107782530	3	107782956	107782974	275831	495.22	-	+	DUP	PASS	275831	N	<DUP>	.	.	.	SVTYPE=DUP;POS=107782520;SVLEN=444;END=107782964;STRANDS=-+:43;CIPOS=-10,10;CIEND=-8,10;CIPOS95=0,0;CIEND95=0,0;SU=43;PE=33;SR=10;ALG=PROD;AF=0.0001188;NSAMP=1;MSQ=492.11;AN=16834;AC=2;NS=8438;AC_Hom=2;AC_Het=0;AC_Hemi=0;MAF=0.000118511;HWE=5.92593e-05;NFAM=1	.
3	107790824	107790837	3	107792456	107792471	182965	218.73	+	-	DEL	PASS	182965	N	<DEL>	.	.	.	SVTYPE=DEL;POS=107790830;SVLEN=-1635;END=107792465;STRANDS=+-:11;CIPOS=-6,7;CIEND=-9,6;CIPOS95=0,0;CIEND95=0,0;SU=11;PE=7;SR=4;ALG=PROD;AF=5.94e-05;NSAMP=1;MSQ=218.73;AN=16834;AC=1;NS=8438;AC_Hom=0;AC_Het=1;AC_Hemi=0;MAF=5.92557e-05;HWE=1;NFAM=1	.
3	107794106	107794155	3	107794270	107794319	182966	387.56	+	-	BND	LOW	182966_1	N	N[3:107794296[	182966_2	N	]3:107794131]N	SVTYPE=BND;POS=107794131;STRANDS=+-:15;CIPOS=-25,24;CIEND=-25,24;CIPOS95=0,0;CIEND95=0,0;MATEID=182966_2;EVENT=182966;SU=15;PE=0;SR=15;ALG=PROD;AF=0.0001188;NSAMP=2;MSQ=193.28;AN=16834;AC=2;NS=8438;AC_Hom=0;AC_Het=2;AC_Hemi=0;MAF=0.000118511;HWE=1;NFAM=2	SVTYPE=BND;POS=107794296;STRANDS=+-:15;CIPOS=-25,24;CIEND=-25,24;CIPOS95=0,0;CIEND95=0,0;MATEID=182966_1;EVENT=182966;SECONDARY;SU=15;PE=0;SR=15;ALG=PROD;AF=0.0001188;NSAMP=2;MSQ=193.28;AN=16834;AC=2;NS=8438;AC_Hom=0;AC_Het=2;AC_Hemi=0;MAF=0.000118511;HWE=1;NFAM=2
3	107803059	107803068	3	107805074	107805094	182967	188.74	+	-	DEL	PASS	182967	N	<DEL>	.	.	.	SVTYPE=DEL;POS=107803063;SVLEN=-2021;END=107805084;STRANDS=+-:11;CIPOS=-4,5;CIEND=-10,10;CIPOS95=0,0;CIEND95=0,0;SU=11;PE=6;SR=5;ALG=PROD;AF=5.94e-05;NSAMP=1;MSQ=188.74;AN=16834;AC=1;NS=8438;AC_Hom=0;AC_Het=1;AC_Hemi=0;MAF=5.92557e-05;HWE=1;NFAM=1	.
3	107809761	107809778	3	107810127	107810144	182968	4.84	+	-	BND	LOW	182968_1	N	N[3:107810137[	182968_2	N	]3:107809770]N	SVTYPE=BND;POS=107809770;STRANDS=+-:4;CIPOS=-9,8;CIEND=-9,8;CIPOS95=0,0;CIEND95=0,0;MATEID=182968_2;EVENT=182968;SU=4;PE=0;SR=4;ALG=PROD;AF=5.94e-05;NSAMP=1;MSQ=4.6;AN=16834;AC=1;NS=8438;AC_Hom=0;AC_Het=1;AC_Hemi=0;MAF=5.92557e-05;HWE=1;NFAM=1	SVTYPE=BND;POS=107810137;STRANDS=+-:4;CIPOS=-9,8;CIEND=-9,8;CIPOS95=0,0;CIEND95=0,0;MATEID=182968_1;EVENT=182968;SECONDARY;SU=4;PE=0;SR=4;ALG=PROD;AF=5.94e-05;NSAMP=1;MSQ=4.6;AN=16834;AC=1;NS=8438;AC_Hom=0;AC_Het=1;AC_Hemi=0;MAF=5.92557e-05;HWE=1;NFAM=1
3	107824272	107824291	3	107827451	107827455	182969	617.37	+	-	DEL	PASS	182969	N	<DEL>	.	.	.	SVTYPE=DEL;POS=107824281;SVLEN=-3173;END=107827454;STRANDS=+-:29;CIPOS=-9,10;CIEND=-3,1;CIPOS95=0,0;CIEND95=0,0;SU=29;PE=19;SR=10;ALG=PROD;AF=5.94e-05;NSAMP=1;MSQ=617.37;AN=16834;AC=1;NS=8438;AC_Hom=0;AC_Het=1;AC_Hemi=0;MAF=5.92557e-05;HWE=1;NFAM=1	.
3	107855748	107855765	3	107857113	107857132	182970	617.5	+	-	DEL	PASS	182970	N	<DEL>	.	.	.	SVTYPE=DEL;POS=107855755;SVLEN=-1368;END=107857123;STRANDS=+-:20;CIPOS=-7,10;CIEND=-10,9;CIPOS95=0,0;CIEND95=0,0;SU=20;PE=12;SR=8;ALG=PROD;AF=5.94e-05;NSAMP=1;MSQ=617.5;AN=16834;AC=1;NS=8438;AC_Hom=0;AC_Het=1;AC_Hemi=0;MAF=5.92557e-05;HWE=1;NFAM=1	.
3	107857771	107858195	3	107862033	107862356	182971	200.71	+	-	DEL	PASS	182971	N	<DEL>	.	.	.	SVTYPE=DEL;POS=107857801;SVLEN=-4525;END=107862326;STRANDS=+-:12;IMPRECISE;CIPOS=-30,394;CIEND=-293,30;CIPOS95=-30,75;CIEND95=-80,30;SU=12;PE=12;SR=0;ALG=PROD;AF=0.0001188;NSAMP=2;MSQ=100.35;AN=16834;AC=2;NS=8438;AC_Hom=0;AC_Het=2;AC_Hemi=0;MAF=0.000118511;HWE=1;NFAM=2	.
3	107858474	107858480	3	107859304	107859309	182972	5766.33	+	-	BND	PASS	182972_1	N	N[3:107859308[	182972_2	N	]3:107858477]N	SVTYPE=BND;POS=107858477;STRANDS=+-:264;CIPOS=-3,3;CIEND=-3,2;CIPOS95=0,0;CIEND95=0,0;MATEID=182972_2;EVENT=182972;SU=264;PE=141;SR=123;ALG=PROD;AF=0.0007722;NSAMP=13;MSQ=443.56;AN=16834;AC=13;NS=8438;AC_Hom=0;AC_Het=13;AC_Hemi=0;MAF=0.000770325;HWE=1;NFAM=13	SVTYPE=BND;POS=107859308;STRANDS=+-:264;CIPOS=-3,2;CIEND=-3,3;CIPOS95=0,0;CIEND95=0,0;MATEID=182972_1;EVENT=182972;SECONDARY;SU=264;PE=141;SR=123;ALG=PROD;AF=0.0007722;NSAMP=13;MSQ=443.56;AN=16834;AC=13;NS=8438;AC_Hom=0;AC_Het=13;AC_Hemi=0;MAF=0.000770325;HWE=1;NFAM=13
3	107864117	107864135	3	107864821	107864825	182973	734.35	+	-	DEL	PASS	182973	N	<DEL>	.	.	.	SVTYPE=DEL;POS=107864125;SVLEN=-699;END=107864824;STRANDS=+-:28;CIPOS=-8,10;CIEND=-3,1;CIPOS95=0,0;CIEND95=0,0;SU=28;PE=18;SR=10;ALG=PROD;AF=5.94e-05;NSAMP=1;MSQ=734.35;AN=16834;AC=1;NS=8438;AC_Hom=0;AC_Het=1;AC_Hemi=0;MAF=5.92557e-05;HWE=1;NFAM=1	.
3	107874641	107874641	18	70492072	70492072	41100	155.67	+	-	BND	LOW	41100_1	N	N[18:70492073[	41100_2	N	]3:107874641]N	SVTYPE=BND;POS=107874641;STRANDS=+-:1193;CIPOS=0,0;CIEND=0,0;CIPOS95=0,0;CIEND95=0,0;MATEID=41100_2;EVENT=41100;SU=1193;PE=0;SR=1193;ALG=PROD;AF=0.0003564;NSAMP=6;MSQ=21.16;AN=16834;AC=6;NS=8438;AC_Hom=0;AC_Het=6;AC_Hemi=0;MAF=0.000355534;HWE=1;NFAM=6	SVTYPE=BND;POS=70492073;STRANDS=+-:1193;CIPOS=0,0;CIEND=0,0;CIPOS95=0,0;CIEND95=0,0;MATEID=41100_1;EVENT=41100;SECONDARY;SU=1193;PE=0;SR=1193;ALG=PROD;AF=0.0003564;NSAMP=6;MSQ=21.16;AN=16834;AC=6;NS=8438;AC_Hom=0;AC_Het=6;AC_Hemi=0;MAF=0.000355534;HWE=1;NFAM=6
3	107892628	107892678	3	107892827	107892873	182974	473.68	+	-	BND	LOW	182974_1	N	N[3:107892853[	182974_2	N	]3:107892652]N	SVTYPE=BND;POS=107892652;STRANDS=+-:12;IMPRECISE;CIPOS=-24,26;CIEND=-25,21;CIPOS95=-1,1;CIEND95=-1,1;MATEID=182974_2;EVENT=182974;SU=12;PE=0;SR=12;ALG=PROD;AF=0.001604;NSAMP=27;MSQ=14.93;AN=16834;AC=27;NS=8438;AC_Hom=0;AC_Het=27;AC_Hemi=0;MAF=0.00159991;HWE=1;NFAM=27	SVTYPE=BND;POS=107892853;STRANDS=+-:12;IMPRECISE;CIPOS=-25,21;CIEND=-24,26;CIPOS95=-1,1;CIEND95=-1,1;MATEID=182974_1;EVENT=182974;SECONDARY;SU=12;PE=0;SR=12;ALG=PROD;AF=0.001604;NSAMP=27;MSQ=14.93;AN=16834;AC=27;NS=8438;AC_Hom=0;AC_Het=27;AC_Hemi=0;MAF=0.00159991;HWE=1;NFAM=27
3	107924516	107924529	3	107924923	107924938	182975	2083.74	+	-	BND	PASS	182975_1	N	N[3:107924934[	182975_2	N	]3:107924523]N	SVTYPE=BND;POS=107924523;STRANDS=+-:53;CIPOS=-7,6;CIEND=-10,5;CIPOS95=0,0;CIEND95=0,0;MATEID=182975_2;EVENT=182975;SU=53;PE=29;SR=24;ALG=PROD;AF=0.000297;NSAMP=5;MSQ=416.72;AN=16834;AC=5;NS=8438;AC_Hom=0;AC_Het=5;AC_Hemi=0;MAF=0.000296279;HWE=1;NFAM=5	SVTYPE=BND;POS=107924934;STRANDS=+-:53;CIPOS=-10,5;CIEND=-7,6;CIPOS95=0,0;CIEND95=0,0;MATEID=182975_1;EVENT=182975;SECONDARY;SU=53;PE=29;SR=24;ALG=PROD;AF=0.000297;NSAMP=5;MSQ=416.72;AN=16834;AC=5;NS=8438;AC_Hom=0;AC_Het=5;AC_Hemi=0;MAF=0.000296279;HWE=1;NFAM=5
3	107935480	107935527	3	107935802	107935846	182976	890.53	+	-	DEL	PASS	182976	N	<DEL>	.	.	.	SVTYPE=DEL;POS=107935504;SVLEN=-321;END=107935825;STRANDS=+-:24;CIPOS=-24,23;CIEND=-23,21;CIPOS95=0,0;CIEND95=0,0;SU=24;PE=8;SR=16;ALG=PROD;AF=0.0001188;NSAMP=2;MSQ=445.1;AN=16834;AC=2;NS=8438;AC_Hom=0;AC_Het=2;AC_Hemi=0;MAF=0.000118511;HWE=1;NFAM=2	.
3	107976635	107976825	4	160636296	160636391	42494	67710.7	-	-	BND	LOW	42494_1	N	[4:160636361[N	42494_2	N	[3:107976815[N	SVTYPE=BND;POS=107976815;STRANDS=--:945;IMPRECISE;CIPOS=-179,11;CIEND=-64,31;CIPOS95=-14,11;CIEND95=-1,1;MATEID=42494_2;EVENT=42494;SU=945;PE=945;SR=0;ALG=PROD;AF=0.08138;NSAMP=1370;MSQ=48.89;AN=16834;AC=1370;NS=8438;AC_Hom=0;AC_Het=1374;AC_Hemi=0;MAF=0.0814174;HWE=7.70299e-27;NFAM=1251	SVTYPE=BND;POS=160636361;STRANDS=--:945;IMPRECISE;CIPOS=-64,31;CIEND=-179,11;CIPOS95=-1,1;CIEND95=-14,11;MATEID=42494_1;EVENT=42494;SECONDARY;SU=945;PE=945;SR=0;ALG=PROD;AF=0.08138;NSAMP=1370;MSQ=48.89;AN=16834;AC=1370;NS=8438;AC_Hom=0;AC_Het=1374;AC_Hemi=0;MAF=0.0814174;HWE=7.70299e-27;NFAM=1251
3	107981287	107981690	3	109228183	109228615	307610	5643.91	+	+	BND	LOW	307610_1	N	N]3:109228195]	307610_2	N	N]3:107981302]	SVTYPE=BND;POS=107981302;STRANDS=++:132;IMPRECISE;CIPOS=-15,388;CIEND=-12,420;CIPOS95=-15,24;CIEND95=-12,40;MATEID=307610_2;EVENT=307610;SU=132;PE=132;SR=0;ALG=PROD;AF=0.01188;NSAMP=200;MSQ=26.85;AN=16834;AC=200;NS=8438;AC_Hom=0;AC_Het=202;AC_Hemi=0;MAF=0.0119697;HWE=0.635282;NFAM=197	SVTYPE=BND;POS=109228195;STRANDS=++:132;IMPRECISE;CIPOS=-12,420;CIEND=-15,388;CIPOS95=-12,40;CIEND95=-15,24;MATEID=307610_1;EVENT=307610;SECONDARY;SU=132;PE=132;SR=0;ALG=PROD;AF=0.01188;NSAMP=200;MSQ=26.85;AN=16834;AC=200;NS=8438;AC_Hom=0;AC_Het=202;AC_Hemi=0;MAF=0.0119697;HWE=0.635282;NFAM=197
3	107981519	107981676	3	109227793	109227964	307609	48463.7	-	-	BND	LOW	307609_1	N	[3:109227935[N	307609_2	N	[3:107981649[N	SVTYPE=BND;POS=107981649;STRANDS=--:1505;IMPRECISE;CIPOS=-129,28;CIEND=-141,30;CIPOS95=-4,4;CIEND95=-5,5;MATEID=307609_2;EVENT=307609;SU=1505;PE=1505;SR=0;ALG=PROD;AF=0.06986;NSAMP=1176;MSQ=40.54;AN=16834;AC=1176;NS=8438;AC_Hom=0;AC_Het=1181;AC_Hemi=0;MAF=0.069981;HWE=8.00338e-20;NFAM=1082	SVTYPE=BND;POS=109227935;STRANDS=--:1505;IMPRECISE;CIPOS=-141,30;CIEND=-129,28;CIPOS95=-5,5;CIEND95=-4,4;MATEID=307609_1;EVENT=307609;SECONDARY;SU=1505;PE=1505;SR=0;ALG=PROD;AF=0.06986;NSAMP=1176;MSQ=40.54;AN=16834;AC=1176;NS=8438;AC_Hom=0;AC_Het=1181;AC_Hemi=0;MAF=0.069981;HWE=8.00338e-20;NFAM=1082
3	107997420	107997420	3	107998043	107998043	182977	126271.0	+	-	DEL	PASS	182977	N	<DEL>	.	.	.	SVTYPE=DEL;POS=107997420;SVLEN=-623;END=107998043;STRANDS=+-:4771;CIPOS=0,0;CIEND=0,0;CIPOS95=0,0;CIEND95=0,0;SU=4771;PE=3378;SR=1393;ALG=PROD;AF=0.02043;NSAMP=339;MSQ=371.6;AN=16834;AC=344;NS=8438;AC_Hom=10;AC_Het=335;AC_Hemi=0;MAF=0.0204432;HWE=0.404498;NFAM=332	.
3	108036146	108036607	3	108036819	108036925	307611	563.58	-	-	BND	LOW	307611_1	N	[3:108036867[N	307611_2	N	[3:108036574[N	SVTYPE=BND;POS=108036574;STRANDS=--:18;IMPRECISE;CIPOS=-427,34;CIEND=-47,59;CIPOS95=-172,34;CIEND95=-28,28;MATEID=307611_2;EVENT=307611;SU=18;PE=18;SR=0;ALG=SUM;AF=0.000594;NSAMP=10;MSQ=56.31;AN=16834;AC=10;NS=8438;AC_Hom=0;AC_Het=10;AC_Hemi=0;MAF=0.000592557;HWE=1;NFAM=10	SVTYPE=BND;POS=108036867;STRANDS=--:18;IMPRECISE;CIPOS=-47,59;CIEND=-427,34;CIPOS95=-28,28;CIEND95=-172,34;MATEID=307611_1;EVENT=307611;SECONDARY;SU=18;PE=18;SR=0;ALG=SUM;AF=0.000594;NSAMP=10;MSQ=56.31;AN=16834;AC=10;NS=8438;AC_Hom=0;AC_Het=10;AC_Hemi=0;MAF=0.000592557;HWE=1;NFAM=10
3	108036492	108036786	3	108037007	108037396	307612	1030.58	+	+	BND	LOW	307612_1	N	N]3:108037043]	307612_2	N	N]3:108036503]	SVTYPE=BND;POS=108036503;STRANDS=++:74;IMPRECISE;CIPOS=-11,283;CIEND=-36,353;CIPOS95=-11,11;CIEND95=-28,28;MATEID=307612_2;EVENT=307612;SU=74;PE=74;SR=0;ALG=PROD;AF=0.0006534;NSAMP=11;MSQ=93.68;AN=16834;AC=11;NS=8438;AC_Hom=0;AC_Het=11;AC_Hemi=0;MAF=0.000651813;HWE=1;NFAM=11	SVTYPE=BND;POS=108037043;STRANDS=++:74;IMPRECISE;CIPOS=-36,353;CIEND=-11,283;CIPOS95=-28,28;CIEND95=-11,11;MATEID=307612_1;EVENT=307612;SECONDARY;SU=74;PE=74;SR=0;ALG=PROD;AF=0.0006534;NSAMP=11;MSQ=93.68;AN=16834;AC=11;NS=8438;AC_Hom=0;AC_Het=11;AC_Hemi=0;MAF=0.000651813;HWE=1;NFAM=11
3	108067833	108068293	15	51864337	51864785	40152	19.08	-	+	BND	LOW	40152_1	N	]15:51864347]N	40152_2	N	N[3:108068287[	SVTYPE=BND;POS=108068287;STRANDS=-+:4;IMPRECISE;CIPOS=-453,7;CIEND=-10,438;CIPOS95=-158,0;CIEND95=-1,149;MATEID=40152_2;EVENT=40152;SU=4;PE=4;SR=0;ALG=PROD;AF=0.0001188;NSAMP=2;MSQ=5.71;AN=16834;AC=2;NS=8438;AC_Hom=0;AC_Het=2;AC_Hemi=0;MAF=0.000118511;HWE=1;NFAM=2	SVTYPE=BND;POS=51864347;STRANDS=-+:4;IMPRECISE;CIPOS=-10,438;CIEND=-453,7;CIPOS95=-1,149;CIEND95=-158,0;MATEID=40152_1;EVENT=40152;SECONDARY;SU=4;PE=4;SR=0;ALG=PROD;AF=0.0001188;NSAMP=2;MSQ=5.71;AN=16834;AC=2;NS=8438;AC_Hom=0;AC_Het=2;AC_Hemi=0;MAF=0.000118511;HWE=1;NFAM=2
3	108092932	108093384	6	129155723	129156202	43698	125.08	-	+	BND	LOW	43698_1	N	]6:129155733]N	43698_2	N	N[3:108093375[	SVTYPE=BND;POS=108093375;STRANDS=-+:4;IMPRECISE;CIPOS=-442,10;CIEND=-10,469;CIPOS95=-177,1;CIEND95=-1,146;MATEID=43698_2;EVENT=43698;SU=4;PE=4;SR=0;ALG=PROD;AF=0.0003564;NSAMP=6;MSQ=20.74;AN=16834;AC=6;NS=8438;AC_Hom=0;AC_Het=6;AC_Hemi=0;MAF=0.000355534;HWE=1;NFAM=6	SVTYPE=BND;POS=129155733;STRANDS=-+:4;IMPRECISE;CIPOS=-10,469;CIEND=-442,10;CIPOS95=-1,146;CIEND95=-177,1;MATEID=43698_1;EVENT=43698;SECONDARY;SU=4;PE=4;SR=0;ALG=PROD;AF=0.0003564;NSAMP=6;MSQ=20.74;AN=16834;AC=6;NS=8438;AC_Hom=0;AC_Het=6;AC_Hemi=0;MAF=0.000355534;HWE=1;NFAM=6
3	108108764	108108784	3	108108822	108108842	182978	311.81	+	-	BND	PASS	182978_1	N	N[3:108108833[	182978_2	N	]3:108108774]N	SVTYPE=BND;POS=108108774;STRANDS=+-:13;CIPOS=-10,10;CIEND=-10,10;CIPOS95=0,0;CIEND95=0,0;MATEID=182978_2;EVENT=182978;SU=13;PE=0;SR=13;ALG=PROD;AF=5.94e-05;NSAMP=1;MSQ=311.72;AN=16834;AC=1;NS=8438;AC_Hom=0;AC_Het=1;AC_Hemi=0;MAF=5.92557e-05;HWE=1;NFAM=1	SVTYPE=BND;POS=108108833;STRANDS=+-:13;CIPOS=-10,10;CIEND=-10,10;CIPOS95=0,0;CIEND95=0,0;MATEID=182978_1;EVENT=182978;SECONDARY;SU=13;PE=0;SR=13;ALG=PROD;AF=5.94e-05;NSAMP=1;MSQ=311.72;AN=16834;AC=1;NS=8438;AC_Hom=0;AC_Het=1;AC_Hemi=0;MAF=5.92557e-05;HWE=1;NFAM=1
3	108205947	108205953	3	108206003	108206023	182980	248.84	+	-	BND	LOW	182980_1	N	N[3:108206014[	182980_2	N	]3:108205951]N	SVTYPE=BND;POS=108205951;STRANDS=+-:10;CIPOS=-4,2;CIEND=-10,10;CIPOS95=0,0;CIEND95=0,0;MATEID=182980_2;EVENT=182980;SU=10;PE=0;SR=10;ALG=PROD;AF=5.94e-05;NSAMP=1;MSQ=248.79;AN=16834;AC=1;NS=8438;AC_Hom=0;AC_Het=1;AC_Hemi=0;MAF=5.92557e-05;HWE=1;NFAM=1	SVTYPE=BND;POS=108206014;STRANDS=+-:10;CIPOS=-10,10;CIEND=-4,2;CIPOS95=0,0;CIEND95=0,0;MATEID=182980_1;EVENT=182980;SECONDARY;SU=10;PE=0;SR=10;ALG=PROD;AF=5.94e-05;NSAMP=1;MSQ=248.79;AN=16834;AC=1;NS=8438;AC_Hom=0;AC_Het=1;AC_Hemi=0;MAF=5.92557e-05;HWE=1;NFAM=1
3	108211820	108211917	7	46991483	46991580	44018	15.85	-	+	BND	LOW	44018_1	N	]7:46991532]N	44018_2	N	N[3:108211870[	SVTYPE=BND;POS=108211870;STRANDS=-+:4;CIPOS=-49,48;CIEND=-49,48;CIPOS95=0,0;CIEND95=0,0;MATEID=44018_2;EVENT=44018;SU=4;PE=0;SR=4;ALG=PROD;AF=5.94e-05;NSAMP=1;MSQ=12.05;AN=16834;AC=1;NS=8438;AC_Hom=0;AC_Het=1;AC_Hemi=0;MAF=5.92557e-05;HWE=1;NFAM=1	SVTYPE=BND;POS=46991532;STRANDS=-+:4;CIPOS=-49,48;CIEND=-49,48;CIPOS95=0,0;CIEND95=0,0;MATEID=44018_1;EVENT=44018;SECONDARY;SU=4;PE=0;SR=4;ALG=PROD;AF=5.94e-05;NSAMP=1;MSQ=12.05;AN=16834;AC=1;NS=8438;AC_Hom=0;AC_Het=1;AC_Hemi=0;MAF=5.92557e-05;HWE=1;NFAM=1
3	108240850	108240860	3	108272353	108272373	182981	257.62	+	-	DEL	PASS	182981	N	<DEL>	.	.	.	SVTYPE=DEL;POS=108240855;SVLEN=-31508;END=108272363;STRANDS=+-:15;CIPOS=-5,5;CIEND=-10,10;CIPOS95=0,0;CIEND95=0,0;SU=15;PE=9;SR=6;ALG=PROD;AF=5.94e-05;NSAMP=1;MSQ=257.62;AN=16834;AC=1;NS=8438;AC_Hom=0;AC_Het=1;AC_Hemi=0;MAF=5.92557e-05;HWE=1;NFAM=1	.
3	108263910	108263930	3	108264048	108264068	182982	272.81	+	-	BND	PASS	182982_1	N	N[3:108264059[	182982_2	N	]3:108263920]N	SVTYPE=BND;POS=108263920;STRANDS=+-:10;CIPOS=-10,10;CIEND=-10,10;CIPOS95=0,0;CIEND95=0,0;MATEID=182982_2;EVENT=182982;SU=10;PE=0;SR=10;ALG=PROD;AF=5.94e-05;NSAMP=1;MSQ=272.78;AN=16834;AC=1;NS=8438;AC_Hom=0;AC_Het=1;AC_Hemi=0;MAF=5.92557e-05;HWE=1;NFAM=1	SVTYPE=BND;POS=108264059;STRANDS=+-:10;CIPOS=-10,10;CIEND=-10,10;CIPOS95=0,0;CIEND95=0,0;MATEID=182982_1;EVENT=182982;SECONDARY;SU=10;PE=0;SR=10;ALG=PROD;AF=5.94e-05;NSAMP=1;MSQ=272.78;AN=16834;AC=1;NS=8438;AC_Hom=0;AC_Het=1;AC_Hemi=0;MAF=5.92557e-05;HWE=1;NFAM=1
3	108288020	108288037	18	65098265	65098282	41086	88.32	+	+	BND	LOW	41086_1	N	N]18:65098274]	41086_2	N	N]3:108288029]	SVTYPE=BND;POS=108288029;STRANDS=++:4;CIPOS=-9,8;CIEND=-9,8;CIPOS95=0,0;CIEND95=0,0;MATEID=41086_2;EVENT=41086;SU=4;PE=0;SR=4;ALG=PROD;AF=0.0002971;NSAMP=5;MSQ=8.19;AN=16832;AC=5;NS=8437;AC_Hom=0;AC_Het=5;AC_Hemi=0;MAF=0.000296314;HWE=1;NFAM=5	SVTYPE=BND;POS=65098274;STRANDS=++:4;CIPOS=-9,8;CIEND=-9,8;CIPOS95=0,0;CIEND95=0,0;MATEID=41086_1;EVENT=41086;SECONDARY;SU=4;PE=0;SR=4;ALG=PROD;AF=0.0002971;NSAMP=5;MSQ=8.19;AN=16832;AC=5;NS=8437;AC_Hom=0;AC_Het=5;AC_Hemi=0;MAF=0.000296314;HWE=1;NFAM=5
3	108294142	108294144	3	108294331	108294333	182983	18346.3	+	-	BND	LOW	182983_1	N	N[3:108294333[	182983_2	N	]3:108294143]N	SVTYPE=BND;POS=108294143;STRANDS=+-:462;CIPOS=-1,1;CIEND=-1,1;CIPOS95=0,0;CIEND95=0,0;MATEID=182983_2;EVENT=182983;SU=462;PE=6;SR=456;ALG=PROD;AF=0.006713;NSAMP=113;MSQ=161.82;AN=16834;AC=113;NS=8438;AC_Hom=0;AC_Het=113;AC_Hemi=0;MAF=0.0066959;HWE=1;NFAM=111	SVTYPE=BND;POS=108294333;STRANDS=+-:462;CIPOS=-1,1;CIEND=-1,1;CIPOS95=0,0;CIEND95=0,0;MATEID=182983_1;EVENT=182983;SECONDARY;SU=462;PE=6;SR=456;ALG=PROD;AF=0.006713;NSAMP=113;MSQ=161.82;AN=16834;AC=113;NS=8438;AC_Hom=0;AC_Het=113;AC_Hemi=0;MAF=0.0066959;HWE=1;NFAM=111
3	108294380	108294602	X	149689281	149689654	45780	19606.3	-	+	BND	LOW	45780_1	N	]X:149689288]N	45780_2	N	N[3:108294553[	SVTYPE=BND;POS=108294553;STRANDS=-+:173;IMPRECISE;CIPOS=-172,50;CIEND=-7,366;CIPOS95=-12,12;CIEND95=-7,73;MATEID=45780_2;EVENT=45780;SU=173;PE=172;SR=1;ALG=PROD;AF=0.02002;NSAMP=336;MSQ=58.03;AN=16830;AC=337;NS=8436;AC_Hom=2;AC_Het=335;AC_Hemi=0;MAF=0.0199739;HWE=0.266226;NFAM=335	SVTYPE=BND;POS=149689288;STRANDS=-+:173;IMPRECISE;CIPOS=-7,366;CIEND=-172,50;CIPOS95=-7,73;CIEND95=-12,12;MATEID=45780_1;EVENT=45780;SECONDARY;SU=173;PE=172;SR=1;ALG=PROD;AF=0.02002;NSAMP=336;MSQ=58.03;AN=16830;AC=337;NS=8436;AC_Hom=2;AC_Het=335;AC_Hemi=0;MAF=0.0199739;HWE=0.266226;NFAM=335
3	108349652	108349912	5	159472551	159473108	43171	42.12	-	+	BND	LOW	43171_1	N	]5:159472559]N	43171_2	N	N[3:108349903[	SVTYPE=BND;POS=108349903;STRANDS=-+:4;IMPRECISE;CIPOS=-250,10;CIEND=-8,549;CIPOS95=-112,2;CIEND95=0,197;MATEID=43171_2;EVENT=43171;SU=4;PE=4;SR=0;ALG=PROD;AF=0.0001188;NSAMP=2;MSQ=12.08;AN=16834;AC=2;NS=8438;AC_Hom=0;AC_Het=2;AC_Hemi=0;MAF=0.000118511;HWE=1;NFAM=2	SVTYPE=BND;POS=159472559;STRANDS=-+:4;IMPRECISE;CIPOS=-8,549;CIEND=-250,10;CIPOS95=0,197;CIEND95=-112,2;MATEID=43171_1;EVENT=43171;SECONDARY;SU=4;PE=4;SR=0;ALG=PROD;AF=0.0001188;NSAMP=2;MSQ=12.08;AN=16834;AC=2;NS=8438;AC_Hom=0;AC_Het=2;AC_Hemi=0;MAF=0.000118511;HWE=1;NFAM=2
3	108349753	108349915	5	10508947	10509388	42667	1518.18	-	+	BND	LOW	42667_1	N	]5:10508957]N	42667_2	N	N[3:108349883[	SVTYPE=BND;POS=108349883;STRANDS=-+:85;IMPRECISE;CIPOS=-129,33;CIEND=-10,431;CIPOS95=-6,6;CIEND95=-10,66;MATEID=42667_2;EVENT=42667;SU=85;PE=85;SR=0;ALG=PROD;AF=0.003921;NSAMP=66;MSQ=21.53;AN=16834;AC=66;NS=8438;AC_Hom=0;AC_Het=67;AC_Hemi=0;MAF=0.00397014;HWE=1;NFAM=63	SVTYPE=BND;POS=10508957;STRANDS=-+:85;IMPRECISE;CIPOS=-10,431;CIEND=-129,33;CIPOS95=-10,66;CIEND95=-6,6;MATEID=42667_1;EVENT=42667;SECONDARY;SU=85;PE=85;SR=0;ALG=PROD;AF=0.003921;NSAMP=66;MSQ=21.53;AN=16834;AC=66;NS=8438;AC_Hom=0;AC_Het=67;AC_Hemi=0;MAF=0.00397014;HWE=1;NFAM=63
3	108349873	108349932	5	159472431	159472467	43170	338.23	+	-	BND	LOW	43170_1	N	N[5:159472462[	43170_2	N	]3:108349903]N	SVTYPE=BND;POS=108349903;STRANDS=+-:30;IMPRECISE;CIPOS=-30,29;CIEND=-30,6;CIPOS95=-1,1;CIEND95=-1,1;MATEID=43170_2;EVENT=43170;SU=30;PE=27;SR=3;ALG=PROD;AF=0.0008317;NSAMP=14;MSQ=23.28;AN=16834;AC=14;NS=8438;AC_Hom=0;AC_Het=14;AC_Hemi=0;MAF=0.00082958;HWE=1;NFAM=14	SVTYPE=BND;POS=159472462;STRANDS=+-:30;IMPRECISE;CIPOS=-30,6;CIEND=-30,29;CIPOS95=-1,1;CIEND95=-1,1;MATEID=43170_1;EVENT=43170;SECONDARY;SU=30;PE=27;SR=3;ALG=PROD;AF=0.0008317;NSAMP=14;MSQ=23.28;AN=16834;AC=14;NS=8438;AC_Hom=0;AC_Het=14;AC_Hemi=0;MAF=0.00082958;HWE=1;NFAM=14
3	108349893	108349952	5	10508797	10508852	42666	1847.32	+	-	BND	LOW	42666_1	N	N[5:10508848[	42666_2	N	]3:108349909]N	SVTYPE=BND;POS=108349909;STRANDS=+-:130;IMPRECISE;CIPOS=-16,43;CIEND=-50,5;CIPOS95=-2,2;CIEND95=-1,1;MATEID=42666_2;EVENT=42666;SU=130;PE=128;SR=2;ALG=PROD;AF=0.004336;NSAMP=73;MSQ=23.17;AN=16834;AC=73;NS=8438;AC_Hom=0;AC_Het=75;AC_Hemi=0;MAF=0.00444418;HWE=1;NFAM=72	SVTYPE=BND;POS=10508848;STRANDS=+-:130;IMPRECISE;CIPOS=-50,5;CIEND=-16,43;CIPOS95=-1,1;CIEND95=-2,2;MATEID=42666_1;EVENT=42666;SECONDARY;SU=130;PE=128;SR=2;ALG=PROD;AF=0.004336;NSAMP=73;MSQ=23.17;AN=16834;AC=73;NS=8438;AC_Hom=0;AC_Het=75;AC_Hemi=0;MAF=0.00444418;HWE=1;NFAM=72
3	108356395	108356443	3	108358513	108358560	182984	1429.5	+	-	DEL	PASS	182984	N	<DEL>	.	.	.	SVTYPE=DEL;POS=108356419;SVLEN=-2119;END=108358538;STRANDS=+-:65;CIPOS=-24,24;CIEND=-25,22;CIPOS95=0,0;CIEND95=0,0;SU=65;PE=47;SR=18;ALG=PROD;AF=0.0001782;NSAMP=3;MSQ=476.5;AN=16834;AC=3;NS=8438;AC_Hom=0;AC_Het=3;AC_Hemi=0;MAF=0.000177767;HWE=1;NFAM=3	.
3	108358932	108358976	3	108372757	108372802	275832	389.3	-	+	BND	LOW	275832_1	N	]3:108372780]N	275832_2	N	N[3:108358956[	SVTYPE=BND;POS=108358956;STRANDS=-+:39;CIPOS=-23,21;CIEND=-23,22;CIPOS95=0,0;CIEND95=0,0;MATEID=275832_2;EVENT=275832;SU=39;PE=24;SR=15;ALG=PROD;AF=0.0001188;NSAMP=2;MSQ=194.15;AN=16834;AC=2;NS=8438;AC_Hom=0;AC_Het=2;AC_Hemi=0;MAF=0.000118511;HWE=1;NFAM=2	SVTYPE=BND;POS=108372780;STRANDS=-+:39;CIPOS=-23,22;CIEND=-23,21;CIPOS95=0,0;CIEND95=0,0;MATEID=275832_1;EVENT=275832;SECONDARY;SU=39;PE=24;SR=15;ALG=PROD;AF=0.0001188;NSAMP=2;MSQ=194.15;AN=16834;AC=2;NS=8438;AC_Hom=0;AC_Het=2;AC_Hemi=0;MAF=0.000118511;HWE=1;NFAM=2
3	108359610	108359652	3	108371724	108371784	182985	2452.61	+	-	DEL	PASS	182985	N	<DEL>	.	.	.	SVTYPE=DEL;POS=108359632;SVLEN=-12122;END=108371754;STRANDS=+-:93;CIPOS=-22,20;CIEND=-30,30;CIPOS95=0,0;CIEND95=0,0;SU=93;PE=49;SR=44;ALG=PROD;AF=0.0001188;NSAMP=2;MSQ=1226.3;AN=16834;AC=2;NS=8438;AC_Hom=0;AC_Het=2;AC_Hemi=0;MAF=0.000118511;HWE=1;NFAM=2	.
3	108372024	108372071	3	108372122	108372169	182986	298.79	+	-	BND	LOW	182986_1	N	N[3:108372147[	182986_2	N	]3:108372048]N	SVTYPE=BND;POS=108372048;STRANDS=+-:19;CIPOS=-24,23;CIEND=-24,23;CIPOS95=0,0;CIEND95=0,0;MATEID=182986_2;EVENT=182986;SU=19;PE=0;SR=19;ALG=PROD;AF=0.0001188;NSAMP=2;MSQ=148.16;AN=16834;AC=2;NS=8438;AC_Hom=0;AC_Het=2;AC_Hemi=0;MAF=0.000118511;HWE=1;NFAM=2	SVTYPE=BND;POS=108372147;STRANDS=+-:19;CIPOS=-24,23;CIEND=-24,23;CIPOS95=0,0;CIEND95=0,0;MATEID=182986_1;EVENT=182986;SECONDARY;SU=19;PE=0;SR=19;ALG=PROD;AF=0.0001188;NSAMP=2;MSQ=148.16;AN=16834;AC=2;NS=8438;AC_Hom=0;AC_Het=2;AC_Hemi=0;MAF=0.000118511;HWE=1;NFAM=2
3	108392443	108392454	3	108392762	108392773	275833	114.37	-	+	DUP	PASS	275833	N	<DUP>	.	.	.	SVTYPE=DUP;POS=108392449;SVLEN=319;END=108392768;STRANDS=-+:7;CIPOS=-6,5;CIEND=-6,5;CIPOS95=0,0;CIEND95=0,0;SU=7;PE=1;SR=6;ALG=PROD;AF=5.94e-05;NSAMP=1;MSQ=108.15;AN=16834;AC=1;NS=8438;AC_Hom=0;AC_Het=1;AC_Hemi=0;MAF=5.92557e-05;HWE=1;NFAM=1	.
3	108398039	108398057	3	108399448	108399468	182987	1118.03	+	-	DEL	PASS	182987	N	<DEL>	.	.	.	SVTYPE=DEL;POS=108398047;SVLEN=-1411;END=108399458;STRANDS=+-:45;CIPOS=-8,10;CIEND=-10,10;CIPOS95=0,0;CIEND95=0,0;SU=45;PE=30;SR=15;ALG=PROD;AF=5.94e-05;NSAMP=1;MSQ=1118.03;AN=16834;AC=1;NS=8438;AC_Hom=0;AC_Het=1;AC_Hemi=0;MAF=5.92557e-05;HWE=1;NFAM=1	.
3	108400577	108400577	3	108402200	108402200	182988	260667.0	+	-	DEL	PASS	182988	N	<DEL>	.	.	.	SVTYPE=DEL;POS=108400577;SVLEN=-1623;END=108402200;STRANDS=+-:9126;CIPOS=0,0;CIEND=0,0;CIPOS95=0,0;CIEND95=0,0;SU=9126;PE=6410;SR=2716;ALG=PROD;AF=0.04182;NSAMP=666;MSQ=391.04;AN=16834;AC=704;NS=8438;AC_Hom=76;AC_Het=629;AC_Hemi=0;MAF=0.0417753;HWE=5.57877e-08;NFAM=660	.
3	108415483	108415944	3	108418344	108418611	182989	149.47	+	-	DEL	PASS	182989	N	<DEL>	.	.	.	SVTYPE=DEL;POS=108415512;SVLEN=-3069;END=108418581;STRANDS=+-:11;IMPRECISE;CIPOS=-29,432;CIEND=-237,30;CIPOS95=-29,114;CIEND95=-87,30;SU=11;PE=11;SR=0;ALG=PROD;AF=0.0001188;NSAMP=2;MSQ=74.73;AN=16834;AC=2;NS=8438;AC_Hom=0;AC_Het=2;AC_Hemi=0;MAF=0.000118511;HWE=1;NFAM=1	.
3	108417654	108417674	3	108975563	108975579	275834	104.78	-	+	DUP	PASS	275834	N	<DUP>	.	.	.	SVTYPE=DUP;POS=108417664;SVLEN=557905;END=108975569;STRANDS=-+:10;IMPRECISE;CIPOS=-10,10;CIEND=-6,10;CIPOS95=-1,0;CIEND95=-1,1;SU=10;PE=7;SR=3;ALG=PROD;AF=5.94e-05;NSAMP=1;MSQ=104.36;AN=16834;AC=1;NS=8438;AC_Hom=0;AC_Het=1;AC_Hemi=0;MAF=5.92557e-05;HWE=1;NFAM=1	.
3	108460404	108460771	X	64737380	64737878	45506	78385.1	+	+	BND	LOW	45506_1	N	N]X:64737410]	45506_2	N	N]3:108460434]	SVTYPE=BND;POS=108460434;STRANDS=++:8;IMPRECISE;CIPOS=-30,337;CIEND=-30,468;CIPOS95=-30,49;CIEND95=-30,103;MATEID=45506_2;EVENT=45506;SU=8;PE=8;SR=0;ALG=PROD;AF=0.08899;NSAMP=1498;MSQ=51.87;AN=16834;AC=1498;NS=8438;AC_Hom=0;AC_Het=1499;AC_Hemi=0;MAF=0.0888244;HWE=2.75267e-32;NFAM=1465	SVTYPE=BND;POS=64737410;STRANDS=++:8;IMPRECISE;CIPOS=-30,468;CIEND=-30,337;CIPOS95=-30,103;CIEND95=-30,49;MATEID=45506_1;EVENT=45506;SECONDARY;SU=8;PE=8;SR=0;ALG=PROD;AF=0.08899;NSAMP=1498;MSQ=51.87;AN=16834;AC=1498;NS=8438;AC_Hom=0;AC_Het=1499;AC_Hemi=0;MAF=0.0888244;HWE=2.75267e-32;NFAM=1465
3	108525304	108525744	6	125711267	125711759	43683	131.54	-	+	BND	LOW	43683_1	N	]6:125711294]N	43683_2	N	N[3:108525715[	SVTYPE=BND;POS=108525715;STRANDS=-+:11;IMPRECISE;CIPOS=-410,30;CIEND=-27,465;CIPOS95=-103,30;CIEND95=-27,154;MATEID=43683_2;EVENT=43683;SU=11;PE=9;SR=2;ALG=PROD;AF=0.0001188;NSAMP=2;MSQ=65.75;AN=16834;AC=2;NS=8438;AC_Hom=0;AC_Het=2;AC_Hemi=0;MAF=0.000118511;HWE=1;NFAM=2	SVTYPE=BND;POS=125711294;STRANDS=-+:11;IMPRECISE;CIPOS=-27,465;CIEND=-410,30;CIPOS95=-27,154;CIEND95=-103,30;MATEID=43683_1;EVENT=43683;SECONDARY;SU=11;PE=9;SR=2;ALG=PROD;AF=0.0001188;NSAMP=2;MSQ=65.75;AN=16834;AC=2;NS=8438;AC_Hom=0;AC_Het=2;AC_Hemi=0;MAF=0.000118511;HWE=1;NFAM=2
3	108525699	108526021	6	125706847	125707333	43682	218.67	+	-	BND	LOW	43682_1	N	N[6:125707305[	43682_2	N	]3:108525729]N	SVTYPE=BND;POS=108525729;STRANDS=+-:14;IMPRECISE;CIPOS=-30,292;CIEND=-457,29;CIPOS95=-30,69;CIEND95=-103,29;MATEID=43682_2;EVENT=43682;SU=14;PE=14;SR=0;ALG=PROD;AF=0.0001188;NSAMP=2;MSQ=109.34;AN=16834;AC=2;NS=8438;AC_Hom=0;AC_Het=2;AC_Hemi=0;MAF=0.000118511;HWE=1;NFAM=2	SVTYPE=BND;POS=125707305;STRANDS=+-:14;IMPRECISE;CIPOS=-457,29;CIEND=-30,292;CIPOS95=-103,29;CIEND95=-30,69;MATEID=43682_1;EVENT=43682;SECONDARY;SU=14;PE=14;SR=0;ALG=PROD;AF=0.0001188;NSAMP=2;MSQ=109.34;AN=16834;AC=2;NS=8438;AC_Hom=0;AC_Het=2;AC_Hemi=0;MAF=0.000118511;HWE=1;NFAM=2
3	108538612	108538618	7	146199344	146199349	44355	9803.82	-	+	BND	LOW	44355_1	N	]7:146199346]N	44355_2	N	N[3:108538617[	SVTYPE=BND;POS=108538617;STRANDS=-+:300;CIPOS=-4,2;CIEND=-2,3;CIPOS95=0,0;CIEND95=0,0;MATEID=44355_2;EVENT=44355;SU=300;PE=1;SR=299;ALG=PROD;AF=0.0199;NSAMP=335;MSQ=28.69;AN=16834;AC=335;NS=8438;AC_Hom=0;AC_Het=336;AC_Hemi=0;MAF=0.0199099;HWE=0.0829911;NFAM=326	SVTYPE=BND;POS=146199346;STRANDS=-+:300;CIPOS=-2,3;CIEND=-4,2;CIPOS95=0,0;CIEND95=0,0;MATEID=44355_1;EVENT=44355;SECONDARY;SU=300;PE=1;SR=299;ALG=PROD;AF=0.0199;NSAMP=335;MSQ=28.69;AN=16834;AC=335;NS=8438;AC_Hom=0;AC_Het=336;AC_Hemi=0;MAF=0.0199099;HWE=0.0829911;NFAM=326
3	108554872	108554926	3	108557686	108557743	182990	2403.49	+	-	DEL	PASS	182990	N	<DEL>	.	.	.	SVTYPE=DEL;POS=108554897;SVLEN=-2819;END=108557716;STRANDS=+-:92;CIPOS=-25,29;CIEND=-30,27;CIPOS95=0,0;CIEND95=0,0;SU=92;PE=63;SR=29;ALG=PROD;AF=0.0003564;NSAMP=6;MSQ=400.58;AN=16834;AC=6;NS=8438;AC_Hom=0;AC_Het=6;AC_Hemi=0;MAF=0.000355534;HWE=1;NFAM=5	.
3	108574065	108574085	3	108574182	108574202	275835	2187.34	-	+	BND	LOW	275835_1	N	]3:108574192]N	275835_2	N	N[3:108574076[	SVTYPE=BND;POS=108574076;STRANDS=-+:8;CIPOS=-10,10;CIEND=-10,10;CIPOS95=0,0;CIEND95=0,0;MATEID=275835_2;EVENT=275835;SU=8;PE=0;SR=8;ALG=PROD;AF=0.001901;NSAMP=31;MSQ=70.24;AN=16834;AC=32;NS=8438;AC_Hom=2;AC_Het=30;AC_Hemi=0;MAF=0.00189618;HWE=0.0290165;NFAM=29	SVTYPE=BND;POS=108574192;STRANDS=-+:8;CIPOS=-10,10;CIEND=-10,10;CIPOS95=0,0;CIEND95=0,0;MATEID=275835_1;EVENT=275835;SECONDARY;SU=8;PE=0;SR=8;ALG=PROD;AF=0.001901;NSAMP=31;MSQ=70.24;AN=16834;AC=32;NS=8438;AC_Hom=2;AC_Het=30;AC_Hemi=0;MAF=0.00189618;HWE=0.0290165;NFAM=29
3	108583441	108583525	3	108587178	108587253	182991	20962.4	+	-	DEL	PASS	182991	N	<DEL>	.	.	.	SVTYPE=DEL;POS=108583452;SVLEN=-3794;END=108587246;STRANDS=+-:1212;IMPRECISE;CIPOS=-11,73;CIEND=-68,7;CIPOS95=-1,1;CIEND95=-1,1;SU=1212;PE=1212;SR=0;ALG=PROD;AF=0.008079;NSAMP=134;MSQ=156.42;AN=16834;AC=136;NS=8438;AC_Hom=4;AC_Het=132;AC_Hemi=0;MAF=0.00805878;HWE=0.10265;NFAM=134	.
```
