## Supplementary File 2 for "Mapping and characterization of structural variation in 17,795 deeply sequenced human genomes": B37.callset.public.bedpe (part 36 of 152)

```
3	108585031	108585047	7	135560446	135560457	44316	389.56	-	-	BND	PASS	44316_1	N	[7:135560457[N	44316_2	N	[3:108585042[N	SVTYPE=BND;POS=108585042;STRANDS=--:22;IMPRECISE;CIPOS=-10,6;CIEND=-10,1;CIPOS95=-1,0;CIEND95=-1,0;MATEID=44316_2;EVENT=44316;SU=22;PE=20;SR=2;ALG=PROD;AF=5.94e-05;NSAMP=1;MSQ=389.56;AN=16834;AC=1;NS=8438;AC_Hom=0;AC_Het=1;AC_Hemi=0;MAF=5.92557e-05;HWE=1;NFAM=1	SVTYPE=BND;POS=135560457;STRANDS=--:22;IMPRECISE;CIPOS=-10,1;CIEND=-10,6;CIPOS95=-1,0;CIEND95=-1,0;MATEID=44316_1;EVENT=44316;SECONDARY;SU=22;PE=20;SR=2;ALG=PROD;AF=5.94e-05;NSAMP=1;MSQ=389.56;AN=16834;AC=1;NS=8438;AC_Hom=0;AC_Het=1;AC_Hemi=0;MAF=5.92557e-05;HWE=1;NFAM=1
3	108585040	108585045	7	135560620	135560625	44317	191.42	+	+	BND	LOW	44317_1	N	N]7:135560623]	44317_2	N	N]3:108585043]	SVTYPE=BND;POS=108585043;STRANDS=++:20;CIPOS=-3,2;CIEND=-3,2;CIPOS95=0,0;CIEND95=0,0;MATEID=44317_2;EVENT=44317;SU=20;PE=11;SR=9;ALG=PROD;AF=5.94e-05;NSAMP=1;MSQ=191.42;AN=16834;AC=1;NS=8438;AC_Hom=0;AC_Het=1;AC_Hemi=0;MAF=5.92557e-05;HWE=1;NFAM=1	SVTYPE=BND;POS=135560623;STRANDS=++:20;CIPOS=-3,2;CIEND=-3,2;CIPOS95=0,0;CIEND95=0,0;MATEID=44317_1;EVENT=44317;SECONDARY;SU=20;PE=11;SR=9;ALG=PROD;AF=5.94e-05;NSAMP=1;MSQ=191.42;AN=16834;AC=1;NS=8438;AC_Hom=0;AC_Het=1;AC_Hemi=0;MAF=5.92557e-05;HWE=1;NFAM=1
3	108586619	108586751	3	112181546	112181936	275836	64.83	-	+	BND	LOW	275836_1	N	]3:112181556]N	275836_2	N	N[3:108586742[	SVTYPE=BND;POS=108586742;STRANDS=-+:6;IMPRECISE;CIPOS=-122,10;CIEND=-10,380;CIPOS95=-48,3;CIEND95=-1,122;MATEID=275836_2;EVENT=275836;SU=6;PE=6;SR=0;ALG=PROD;AF=5.94e-05;NSAMP=1;MSQ=64.39;AN=16834;AC=1;NS=8438;AC_Hom=0;AC_Het=1;AC_Hemi=0;MAF=5.92557e-05;HWE=1;NFAM=1	SVTYPE=BND;POS=112181556;STRANDS=-+:6;IMPRECISE;CIPOS=-10,380;CIEND=-122,10;CIPOS95=-1,122;CIEND95=-48,3;MATEID=275836_1;EVENT=275836;SECONDARY;SU=6;PE=6;SR=0;ALG=PROD;AF=5.94e-05;NSAMP=1;MSQ=64.39;AN=16834;AC=1;NS=8438;AC_Hom=0;AC_Het=1;AC_Hemi=0;MAF=5.92557e-05;HWE=1;NFAM=1
3	108586843	108586903	6	33463176	33463236	43397	83.87	+	+	BND	LOW	43397_1	N	N]6:33463206]	43397_2	N	N]3:108586873]	SVTYPE=BND;POS=108586873;STRANDS=++:5;CIPOS=-30,30;CIEND=-30,30;CIPOS95=0,0;CIEND95=0,0;MATEID=43397_2;EVENT=43397;SU=5;PE=0;SR=5;ALG=PROD;AF=0.0003564;NSAMP=6;MSQ=12.42;AN=16834;AC=6;NS=8438;AC_Hom=0;AC_Het=6;AC_Hemi=0;MAF=0.000355534;HWE=1;NFAM=6	SVTYPE=BND;POS=33463206;STRANDS=++:5;CIPOS=-30,30;CIEND=-30,30;CIPOS95=0,0;CIEND95=0,0;MATEID=43397_1;EVENT=43397;SECONDARY;SU=5;PE=0;SR=5;ALG=PROD;AF=0.0003564;NSAMP=6;MSQ=12.42;AN=16834;AC=6;NS=8438;AC_Hom=0;AC_Het=6;AC_Hemi=0;MAF=0.000355534;HWE=1;NFAM=6
3	108586869	108586886	9	139774079	139774096	45198	2734.48	+	+	BND	LOW	45198_1	N	N]9:139774088]	45198_2	N	N]3:108586878]	SVTYPE=BND;POS=108586878;STRANDS=++:53;CIPOS=-9,8;CIEND=-9,8;CIPOS95=0,0;CIEND95=0,0;MATEID=45198_2;EVENT=45198;SU=53;PE=0;SR=53;ALG=PROD;AF=0.007722;NSAMP=130;MSQ=19.89;AN=16834;AC=130;NS=8438;AC_Hom=0;AC_Het=130;AC_Hemi=0;MAF=0.00770325;HWE=1;NFAM=130	SVTYPE=BND;POS=139774088;STRANDS=++:53;CIPOS=-9,8;CIEND=-9,8;CIPOS95=0,0;CIEND95=0,0;MATEID=45198_1;EVENT=45198;SECONDARY;SU=53;PE=0;SR=53;ALG=PROD;AF=0.007722;NSAMP=130;MSQ=19.89;AN=16834;AC=130;NS=8438;AC_Hom=0;AC_Het=130;AC_Hemi=0;MAF=0.00770325;HWE=1;NFAM=130
3	108587307	108587644	3	108588735	108589009	182992	170.83	+	-	DEL	PASS	182992	N	<DEL>	.	.	.	SVTYPE=DEL;POS=108587317;SVLEN=-1682;END=108588999;STRANDS=+-:8;IMPRECISE;CIPOS=-10,327;CIEND=-264,10;CIPOS95=-2,89;CIEND95=-90,1;SU=8;PE=8;SR=0;ALG=PROD;AF=5.94e-05;NSAMP=1;MSQ=170.83;AN=16834;AC=1;NS=8438;AC_Hom=0;AC_Het=1;AC_Hemi=0;MAF=5.92557e-05;HWE=1;NFAM=1	.
3	108599230	108599291	3	108599908	108600007	182993	68618.7	+	-	DEL	PASS	182993	N	<DEL>	.	.	.	SVTYPE=DEL;POS=108599240;SVLEN=-750;END=108599990;STRANDS=+-:2834;IMPRECISE;CIPOS=-10,51;CIEND=-82,17;CIPOS95=-1,1;CIEND95=0,0;SU=2834;PE=2834;SR=0;ALG=PROD;AF=0.02685;NSAMP=437;MSQ=157.01;AN=16834;AC=452;NS=8438;AC_Hom=30;AC_Het=422;AC_Hemi=0;MAF=0.0267836;HWE=0.0010479;NFAM=430	.
3	108615422	108615431	3	108615476	108615485	182994	147.39	+	-	BND	LOW	182994_1	N	N[3:108615482[	182994_2	N	]3:108615427]N	SVTYPE=BND;POS=108615427;STRANDS=+-:7;CIPOS=-5,4;CIEND=-5,4;CIPOS95=0,0;CIEND95=0,0;MATEID=182994_2;EVENT=182994;SU=7;PE=0;SR=7;ALG=PROD;AF=5.94e-05;NSAMP=1;MSQ=146.84;AN=16834;AC=1;NS=8438;AC_Hom=0;AC_Het=1;AC_Hemi=0;MAF=5.92557e-05;HWE=1;NFAM=1	SVTYPE=BND;POS=108615482;STRANDS=+-:7;CIPOS=-5,4;CIEND=-5,4;CIPOS95=0,0;CIEND95=0,0;MATEID=182994_1;EVENT=182994;SECONDARY;SU=7;PE=0;SR=7;ALG=PROD;AF=5.94e-05;NSAMP=1;MSQ=146.84;AN=16834;AC=1;NS=8438;AC_Hom=0;AC_Het=1;AC_Hemi=0;MAF=5.92557e-05;HWE=1;NFAM=1
3	108617451	108617462	3	108632640	108632660	182995	236.7	+	-	DEL	PASS	182995	N	<DEL>	.	.	.	SVTYPE=DEL;POS=108617454;SVLEN=-15196;END=108632650;STRANDS=+-:8;IMPRECISE;CIPOS=-3,8;CIEND=-10,10;CIPOS95=-10,1;CIEND95=-3,1;SU=8;PE=7;SR=1;ALG=PROD;AF=5.94e-05;NSAMP=1;MSQ=236.7;AN=16834;AC=1;NS=8438;AC_Hom=0;AC_Het=1;AC_Hemi=0;MAF=5.92557e-05;HWE=1;NFAM=1	.
3	108619656	108619705	3	108619705	108619754	182996	389.76	+	-	BND	LOW	182996_1	N	N[3:108619731[	182996_2	N	]3:108619681]N	SVTYPE=BND;POS=108619681;STRANDS=+-:12;CIPOS=-25,24;CIEND=-25,24;CIPOS95=0,0;CIEND95=0,0;MATEID=182996_2;EVENT=182996;SU=12;PE=0;SR=12;ALG=PROD;AF=0.0002376;NSAMP=4;MSQ=97.38;AN=16834;AC=4;NS=8438;AC_Hom=0;AC_Het=4;AC_Hemi=0;MAF=0.000237023;HWE=1;NFAM=4	SVTYPE=BND;POS=108619731;STRANDS=+-:12;CIPOS=-25,24;CIEND=-25,24;CIPOS95=0,0;CIEND95=0,0;MATEID=182996_1;EVENT=182996;SECONDARY;SU=12;PE=0;SR=12;ALG=PROD;AF=0.0002376;NSAMP=4;MSQ=97.38;AN=16834;AC=4;NS=8438;AC_Hom=0;AC_Het=4;AC_Hemi=0;MAF=0.000237023;HWE=1;NFAM=4
3	108630850	108631016	3	108632626	108632728	182997	10733.6	+	-	DEL	PASS	182997	N	<DEL>	.	.	.	SVTYPE=DEL;POS=108630863;SVLEN=-1848;END=108632711;STRANDS=+-:532;IMPRECISE;CIPOS=-13,153;CIEND=-85,17;CIPOS95=-2,2;CIEND95=-3,3;SU=532;PE=532;SR=0;ALG=PROD;AF=0.004039;NSAMP=68;MSQ=157.85;AN=16834;AC=68;NS=8438;AC_Hom=0;AC_Het=68;AC_Hemi=0;MAF=0.00402939;HWE=1;NFAM=56	.
3	108630941	108630958	6	146670170	146670187	43770	17902.8	-	-	BND	LOW	43770_1	N	[6:146670180[N	43770_2	N	[3:108630951[N	SVTYPE=BND;POS=108630951;STRANDS=--:4;CIPOS=-9,8;CIEND=-9,8;CIPOS95=0,0;CIEND95=0,0;MATEID=43770_2;EVENT=43770;SU=4;PE=0;SR=4;ALG=PROD;AF=0.04485;NSAMP=755;MSQ=22.49;AN=16834;AC=755;NS=8438;AC_Hom=0;AC_Het=759;AC_Hemi=0;MAF=0.0449751;HWE=3.1865e-08;NFAM=705	SVTYPE=BND;POS=146670180;STRANDS=--:4;CIPOS=-9,8;CIEND=-9,8;CIPOS95=0,0;CIEND95=0,0;MATEID=43770_1;EVENT=43770;SECONDARY;SU=4;PE=0;SR=4;ALG=PROD;AF=0.04485;NSAMP=755;MSQ=22.49;AN=16834;AC=755;NS=8438;AC_Hom=0;AC_Het=759;AC_Hemi=0;MAF=0.0449751;HWE=3.1865e-08;NFAM=705
3	108630941	108630958	8	61989995	61990012	44599	32749.0	-	-	BND	LOW	44599_1	N	[8:61990005[N	44599_2	N	[3:108630951[N	SVTYPE=BND;POS=108630951;STRANDS=--:4;CIPOS=-9,8;CIEND=-9,8;CIPOS95=0,0;CIEND95=0,0;MATEID=44599_2;EVENT=44599;SU=4;PE=0;SR=4;ALG=PROD;AF=0.07812;NSAMP=1315;MSQ=23.87;AN=16834;AC=1315;NS=8438;AC_Hom=0;AC_Het=1318;AC_Hemi=0;MAF=0.0780991;HWE=1.12018e-24;NFAM=1207	SVTYPE=BND;POS=61990005;STRANDS=--:4;CIPOS=-9,8;CIEND=-9,8;CIPOS95=0,0;CIEND95=0,0;MATEID=44599_1;EVENT=44599;SECONDARY;SU=4;PE=0;SR=4;ALG=PROD;AF=0.07812;NSAMP=1315;MSQ=23.87;AN=16834;AC=1315;NS=8438;AC_Hom=0;AC_Het=1318;AC_Hemi=0;MAF=0.0780991;HWE=1.12018e-24;NFAM=1207
3	108630944	108630955	5	26586795	26586808	42734	66399.3	-	-	BND	LOW	42734_1	N	[5:26586804[N	42734_2	N	[3:108630951[N	SVTYPE=BND;POS=108630951;STRANDS=--:102;CIPOS=-6,5;CIEND=-8,5;CIPOS95=0,0;CIEND95=0,0;MATEID=42734_2;EVENT=42734;SU=102;PE=0;SR=102;ALG=PROD;AF=0.1378;NSAMP=2316;MSQ=27.91;AN=16834;AC=2319;NS=8438;AC_Hom=6;AC_Het=2320;AC_Hemi=0;MAF=0.137829;HWE=0;NFAM=2084	SVTYPE=BND;POS=26586804;STRANDS=--:102;CIPOS=-8,5;CIEND=-6,5;CIPOS95=0,0;CIEND95=0,0;MATEID=42734_1;EVENT=42734;SECONDARY;SU=102;PE=0;SR=102;ALG=PROD;AF=0.1378;NSAMP=2316;MSQ=27.91;AN=16834;AC=2319;NS=8438;AC_Hom=6;AC_Het=2320;AC_Hemi=0;MAF=0.137829;HWE=0;NFAM=2084
3	108643220	108643240	3	108643516	108643536	182998	282.62	+	-	DEL	PASS	182998	N	<DEL>	.	.	.	SVTYPE=DEL;POS=108643230;SVLEN=-296;END=108643526;STRANDS=+-:7;CIPOS=-10,10;CIEND=-10,10;CIPOS95=0,0;CIEND95=0,0;SU=7;PE=2;SR=5;ALG=PROD;AF=5.94e-05;NSAMP=1;MSQ=281.67;AN=16834;AC=1;NS=8438;AC_Hom=0;AC_Het=1;AC_Hemi=0;MAF=5.92557e-05;HWE=1;NFAM=1	.
3	108725487	108725505	3	108728417	108728437	182999	746.44	+	-	DEL	PASS	182999	N	<DEL>	.	.	.	SVTYPE=DEL;POS=108725495;SVLEN=-2932;END=108728427;STRANDS=+-:30;CIPOS=-8,10;CIEND=-10,10;CIPOS95=0,0;CIEND95=0,0;SU=30;PE=16;SR=14;ALG=PROD;AF=5.94e-05;NSAMP=1;MSQ=746.44;AN=16834;AC=1;NS=8438;AC_Hom=0;AC_Het=1;AC_Hemi=0;MAF=5.92557e-05;HWE=1;NFAM=1	.
3	108758611	108758656	3	108760807	108760852	183000	950.02	+	-	DEL	PASS	183000	N	<DEL>	.	.	.	SVTYPE=DEL;POS=108758634;SVLEN=-2197;END=108760831;STRANDS=+-:45;CIPOS=-23,22;CIEND=-24,21;CIPOS95=0,0;CIEND95=0,0;SU=45;PE=28;SR=17;ALG=PROD;AF=0.0001188;NSAMP=2;MSQ=474.98;AN=16834;AC=2;NS=8438;AC_Hom=0;AC_Het=2;AC_Hemi=0;MAF=0.000118511;HWE=1;NFAM=1	.
3	108758987	108759431	14	83566647	83567205	39968	243.17	-	-	BND	LOW	39968_1	N	[14:83567127[N	39968_2	N	[3:108759315[N	SVTYPE=BND;POS=108759315;STRANDS=--:36;IMPRECISE;CIPOS=-327,117;CIEND=-479,79;CIPOS95=-122,117;CIEND95=-151,79;MATEID=39968_2;EVENT=39968;SU=36;PE=36;SR=0;ALG=PROD;AF=0.0005346;NSAMP=9;MSQ=25.73;AN=16834;AC=9;NS=8438;AC_Hom=0;AC_Het=9;AC_Hemi=0;MAF=0.000533302;HWE=1;NFAM=9	SVTYPE=BND;POS=83567127;STRANDS=--:36;IMPRECISE;CIPOS=-479,79;CIEND=-327,117;CIPOS95=-151,79;CIEND95=-122,117;MATEID=39968_1;EVENT=39968;SECONDARY;SU=36;PE=36;SR=0;ALG=PROD;AF=0.0005346;NSAMP=9;MSQ=25.73;AN=16834;AC=9;NS=8438;AC_Hom=0;AC_Het=9;AC_Hemi=0;MAF=0.000533302;HWE=1;NFAM=9
3	108759033	108759300	21	24444291	24444767	41727	227.73	-	-	BND	LOW	41727_1	N	[21:24444718[N	41727_2	N	[3:108759251[N	SVTYPE=BND;POS=108759251;STRANDS=--:5;IMPRECISE;CIPOS=-217,50;CIEND=-426,50;CIPOS95=-79,50;CIEND95=-135,50;MATEID=41727_2;EVENT=41727;SU=5;PE=5;SR=0;ALG=PROD;AF=0.0003564;NSAMP=6;MSQ=35.98;AN=16834;AC=6;NS=8438;AC_Hom=0;AC_Het=6;AC_Hemi=0;MAF=0.000355534;HWE=1;NFAM=6	SVTYPE=BND;POS=24444718;STRANDS=--:5;IMPRECISE;CIPOS=-426,50;CIEND=-217,50;CIPOS95=-135,50;CIEND95=-79,50;MATEID=41727_1;EVENT=41727;SECONDARY;SU=5;PE=5;SR=0;ALG=PROD;AF=0.0003564;NSAMP=6;MSQ=35.98;AN=16834;AC=6;NS=8438;AC_Hom=0;AC_Het=6;AC_Hemi=0;MAF=0.000355534;HWE=1;NFAM=6
3	108759091	108759333	18	51661351	51661874	41035	156.48	-	+	BND	LOW	41035_1	N	]18:51661401]N	41035_2	N	N[3:108759284[	SVTYPE=BND;POS=108759284;STRANDS=-+:13;IMPRECISE;CIPOS=-192,50;CIEND=-50,473;CIPOS95=-48,48;CIEND95=-50,99;MATEID=41035_2;EVENT=41035;SU=13;PE=13;SR=0;ALG=PROD;AF=0.0005346;NSAMP=9;MSQ=15.22;AN=16834;AC=9;NS=8438;AC_Hom=0;AC_Het=9;AC_Hemi=0;MAF=0.000533302;HWE=1;NFAM=9	SVTYPE=BND;POS=51661401;STRANDS=-+:13;IMPRECISE;CIPOS=-50,473;CIEND=-192,50;CIPOS95=-50,99;CIEND95=-48,48;MATEID=41035_1;EVENT=41035;SECONDARY;SU=13;PE=13;SR=0;ALG=PROD;AF=0.0005346;NSAMP=9;MSQ=15.22;AN=16834;AC=9;NS=8438;AC_Hom=0;AC_Het=9;AC_Hemi=0;MAF=0.000533302;HWE=1;NFAM=9
3	108759172	108759304	4	21758841	21759303	42081	3299.84	-	+	BND	LOW	42081_1	N	]4:21758872]N	42081_2	N	N[3:108759275[	SVTYPE=BND;POS=108759275;STRANDS=-+:17;IMPRECISE;CIPOS=-102,30;CIEND=-31,431;CIPOS95=-29,29;CIEND95=-31,99;MATEID=42081_2;EVENT=42081;SU=17;PE=17;SR=0;ALG=PROD;AF=0.01206;NSAMP=203;MSQ=14.2;AN=16834;AC=203;NS=8438;AC_Hom=0;AC_Het=203;AC_Hemi=0;MAF=0.0120289;HWE=0.636071;NFAM=197	SVTYPE=BND;POS=21758872;STRANDS=-+:17;IMPRECISE;CIPOS=-31,431;CIEND=-102,30;CIPOS95=-31,99;CIEND95=-29,29;MATEID=42081_1;EVENT=42081;SECONDARY;SU=17;PE=17;SR=0;ALG=PROD;AF=0.01206;NSAMP=203;MSQ=14.2;AN=16834;AC=203;NS=8438;AC_Hom=0;AC_Het=203;AC_Hemi=0;MAF=0.0120289;HWE=0.636071;NFAM=197
3	108759189	108759431	14	83567243	83567697	39967	2072.05	+	+	BND	LOW	39967_1	N	N]14:83567270]	39967_2	N	N]3:108759249]	SVTYPE=BND;POS=108759249;STRANDS=++:95;IMPRECISE;CIPOS=-60,182;CIEND=-27,427;CIPOS95=-13,13;CIEND95=-27,58;MATEID=39967_2;EVENT=39967;SU=95;PE=95;SR=0;ALG=PROD;AF=0.006534;NSAMP=110;MSQ=17.44;AN=16834;AC=110;NS=8438;AC_Hom=0;AC_Het=110;AC_Hemi=0;MAF=0.00651813;HWE=1;NFAM=108	SVTYPE=BND;POS=83567270;STRANDS=++:95;IMPRECISE;CIPOS=-27,427;CIEND=-60,182;CIPOS95=-27,58;CIEND95=-13,13;MATEID=39967_1;EVENT=39967;SECONDARY;SU=95;PE=95;SR=0;ALG=PROD;AF=0.006534;NSAMP=110;MSQ=17.44;AN=16834;AC=110;NS=8438;AC_Hom=0;AC_Het=110;AC_Hemi=0;MAF=0.00651813;HWE=1;NFAM=108
3	108759329	108759876	16	55482274	55482537	40510	215.27	+	-	BND	LOW	40510_1	N	N[16:55482528[	40510_2	N	]3:108759337]N	SVTYPE=BND;POS=108759337;STRANDS=+-:4;IMPRECISE;CIPOS=-8,539;CIEND=-253,10;CIPOS95=0,176;CIEND95=-117,2;MATEID=40510_2;EVENT=40510;SU=4;PE=4;SR=0;ALG=PROD;AF=0.0005346;NSAMP=9;MSQ=21.7;AN=16834;AC=9;NS=8438;AC_Hom=0;AC_Het=9;AC_Hemi=0;MAF=0.000533302;HWE=1;NFAM=9	SVTYPE=BND;POS=55482528;STRANDS=+-:4;IMPRECISE;CIPOS=-253,10;CIEND=-8,539;CIPOS95=-117,2;CIEND95=0,176;MATEID=40510_1;EVENT=40510;SECONDARY;SU=4;PE=4;SR=0;ALG=PROD;AF=0.0005346;NSAMP=9;MSQ=21.7;AN=16834;AC=9;NS=8438;AC_Hom=0;AC_Het=9;AC_Hemi=0;MAF=0.000533302;HWE=1;NFAM=9
3	108766686	108766703	3	108766784	108766801	183001	77.85	+	-	DEL	PASS	183001	N	<DEL>	.	.	.	SVTYPE=DEL;POS=108766695;SVLEN=-98;END=108766793;STRANDS=+-:4;CIPOS=-9,8;CIEND=-9,8;CIPOS95=0,0;CIEND95=0,0;SU=4;PE=0;SR=4;ALG=PROD;AF=5.94e-05;NSAMP=1;MSQ=77.84;AN=16834;AC=1;NS=8438;AC_Hom=0;AC_Het=1;AC_Hemi=0;MAF=5.92557e-05;HWE=1;NFAM=1	.
3	108804385	108804395	3	108810160	108810167	183002	14529.5	+	-	DEL	PASS	183002	N	<DEL>	.	.	.	SVTYPE=DEL;POS=108804388;SVLEN=-5778;END=108810166;STRANDS=+-:509;CIPOS=-3,7;CIEND=-6,1;CIPOS95=0,0;CIEND95=0,0;SU=509;PE=428;SR=81;ALG=PROD;AF=0.002317;NSAMP=39;MSQ=372.55;AN=16834;AC=39;NS=8438;AC_Hom=0;AC_Het=39;AC_Hemi=0;MAF=0.00231097;HWE=1;NFAM=39	.
3	108836180	108836197	7	107470533	107470550	44233	35.88	-	+	BND	LOW	44233_1	N	]7:107470542]N	44233_2	N	N[3:108836190[	SVTYPE=BND;POS=108836190;STRANDS=-+:4;CIPOS=-9,8;CIEND=-9,8;CIPOS95=0,0;CIEND95=0,0;MATEID=44233_2;EVENT=44233;SU=4;PE=0;SR=4;ALG=PROD;AF=5.94e-05;NSAMP=1;MSQ=35.88;AN=16834;AC=1;NS=8438;AC_Hom=0;AC_Het=1;AC_Hemi=0;MAF=5.92557e-05;HWE=1;NFAM=1	SVTYPE=BND;POS=107470542;STRANDS=-+:4;CIPOS=-9,8;CIEND=-9,8;CIPOS95=0,0;CIEND95=0,0;MATEID=44233_1;EVENT=44233;SECONDARY;SU=4;PE=0;SR=4;ALG=PROD;AF=5.94e-05;NSAMP=1;MSQ=35.88;AN=16834;AC=1;NS=8438;AC_Hom=0;AC_Het=1;AC_Hemi=0;MAF=5.92557e-05;HWE=1;NFAM=1
3	108845656	108845660	3	108967520	108967523	275837	418.76	-	+	DUP	PASS	275837	N	<DUP>	.	.	.	SVTYPE=DUP;POS=108845659;SVLEN=121863;END=108967522;STRANDS=-+:30;CIPOS=-3,1;CIEND=-2,1;CIPOS95=0,0;CIEND95=0,0;SU=30;PE=18;SR=12;ALG=PROD;AF=0.0001188;NSAMP=1;MSQ=416.69;AN=16834;AC=2;NS=8438;AC_Hom=2;AC_Het=0;AC_Hemi=0;MAF=0.000118511;HWE=5.92593e-05;NFAM=1	.
3	108848414	108848431	3	108848546	108848563	275838	72.97	-	+	DUP	PASS	275838	N	<DUP>	.	.	.	SVTYPE=DUP;POS=108848423;SVLEN=132;END=108848555;STRANDS=-+:4;CIPOS=-9,8;CIEND=-9,8;CIPOS95=0,0;CIEND95=0,0;SU=4;PE=0;SR=4;ALG=PROD;AF=5.94e-05;NSAMP=1;MSQ=62.6;AN=16834;AC=1;NS=8438;AC_Hom=0;AC_Het=1;AC_Hemi=0;MAF=5.92557e-05;HWE=1;NFAM=1	.
3	108850221	108850241	3	108850310	108850327	183003	347.74	+	-	DEL	PASS	183003	N	<DEL>	.	.	.	SVTYPE=DEL;POS=108850231;SVLEN=-86;END=108850317;STRANDS=+-:12;CIPOS=-10,10;CIEND=-7,10;CIPOS95=0,0;CIEND95=0,0;SU=12;PE=0;SR=12;ALG=PROD;AF=5.94e-05;NSAMP=1;MSQ=347.73;AN=16834;AC=1;NS=8438;AC_Hom=0;AC_Het=1;AC_Hemi=0;MAF=5.92557e-05;HWE=1;NFAM=1	.
3	108859576	108859596	3	108874306	108874325	275839	252.73	-	+	DUP	PASS	275839	N	<DUP>	.	.	.	SVTYPE=DUP;POS=108859586;SVLEN=14729;END=108874315;STRANDS=-+:24;CIPOS=-10,10;CIEND=-9,10;CIPOS95=0,0;CIEND95=0,0;SU=24;PE=13;SR=11;ALG=PROD;AF=5.94e-05;NSAMP=1;MSQ=252.31;AN=16834;AC=1;NS=8438;AC_Hom=0;AC_Het=1;AC_Hemi=0;MAF=5.92557e-05;HWE=1;NFAM=1	.
3	108879534	108879586	3	108882178	108882231	183004	407.47	+	-	DEL	PASS	183004	N	<DEL>	.	.	.	SVTYPE=DEL;POS=108879559;SVLEN=-2648;END=108882207;STRANDS=+-:17;CIPOS=-25,27;CIEND=-29,24;CIPOS95=0,0;CIEND95=0,0;SU=17;PE=10;SR=7;ALG=PROD;AF=0.0001188;NSAMP=2;MSQ=203.73;AN=16834;AC=2;NS=8438;AC_Hom=0;AC_Het=2;AC_Hemi=0;MAF=0.000118511;HWE=1;NFAM=2	.
3	108884285	108884385	4	82921689	82921774	42276	134.69	-	-	BND	LOW	42276_1	N	[4:82921733[N	42276_2	N	[3:108884336[N	SVTYPE=BND;POS=108884336;STRANDS=--:15;CIPOS=-50,50;CIEND=-43,42;CIPOS95=0,0;CIEND95=0,0;MATEID=42276_2;EVENT=42276;SU=15;PE=4;SR=11;ALG=PROD;AF=5.94e-05;NSAMP=1;MSQ=134.69;AN=16834;AC=1;NS=8438;AC_Hom=0;AC_Het=1;AC_Hemi=0;MAF=5.92557e-05;HWE=1;NFAM=1	SVTYPE=BND;POS=82921733;STRANDS=--:15;CIPOS=-43,42;CIEND=-50,50;CIPOS95=0,0;CIEND95=0,0;MATEID=42276_1;EVENT=42276;SECONDARY;SU=15;PE=4;SR=11;ALG=PROD;AF=5.94e-05;NSAMP=1;MSQ=134.69;AN=16834;AC=1;NS=8438;AC_Hom=0;AC_Het=1;AC_Hemi=0;MAF=5.92557e-05;HWE=1;NFAM=1
3	108890674	108890725	3	108890779	108890813	183005	14064.2	+	-	BND	LOW	183005_1	N	N[3:108890806[	183005_2	N	]3:108890700]N	SVTYPE=BND;POS=108890700;STRANDS=+-:11;IMPRECISE;CIPOS=-26,25;CIEND=-26,8;CIPOS95=0,0;CIEND95=-18,8;MATEID=183005_2;EVENT=183005;SU=11;PE=0;SR=11;ALG=PROD;AF=0.01544;NSAMP=256;MSQ=54.7;AN=16834;AC=260;NS=8438;AC_Hom=8;AC_Het=252;AC_Hemi=0;MAF=0.0154065;HWE=0.13918;NFAM=255	SVTYPE=BND;POS=108890806;STRANDS=+-:11;IMPRECISE;CIPOS=-26,8;CIEND=-26,25;CIPOS95=-18,8;CIEND95=0,0;MATEID=183005_1;EVENT=183005;SECONDARY;SU=11;PE=0;SR=11;ALG=PROD;AF=0.01544;NSAMP=256;MSQ=54.7;AN=16834;AC=260;NS=8438;AC_Hom=8;AC_Het=252;AC_Hemi=0;MAF=0.0154065;HWE=0.13918;NFAM=255
3	108905303	108905316	3	108905407	108905412	183006	332.7	+	-	DEL	PASS	183006	N	<DEL>	.	.	.	SVTYPE=DEL;POS=108905310;SVLEN=-100;END=108905410;STRANDS=+-:14;CIPOS=-7,6;CIEND=-3,2;CIPOS95=0,0;CIEND95=0,0;SU=14;PE=0;SR=14;ALG=PROD;AF=5.94e-05;NSAMP=1;MSQ=332.7;AN=16834;AC=1;NS=8438;AC_Hom=0;AC_Het=1;AC_Hemi=0;MAF=5.92557e-05;HWE=1;NFAM=1	.
3	108909650	108909702	8	59407773	59407827	44585	12649.9	-	+	BND	LOW	44585_1	N	]8:59407801]N	44585_2	N	N[3:108909678[	SVTYPE=BND;POS=108909678;STRANDS=-+:15;CIPOS=-27,25;CIEND=-28,26;CIPOS95=0,0;CIEND95=0,0;MATEID=44585_2;EVENT=44585;SU=15;PE=3;SR=12;ALG=PROD;AF=0.03119;NSAMP=525;MSQ=23.14;AN=16834;AC=525;NS=8438;AC_Hom=0;AC_Het=526;AC_Hemi=0;MAF=0.0311685;HWE=0.000409448;NFAM=520	SVTYPE=BND;POS=59407801;STRANDS=-+:15;CIPOS=-28,26;CIEND=-27,25;CIPOS95=0,0;CIEND95=0,0;MATEID=44585_1;EVENT=44585;SECONDARY;SU=15;PE=3;SR=12;ALG=PROD;AF=0.03119;NSAMP=525;MSQ=23.14;AN=16834;AC=525;NS=8438;AC_Hom=0;AC_Het=526;AC_Hemi=0;MAF=0.0311685;HWE=0.000409448;NFAM=520
3	108918425	108918740	15	47507262	47507337	40125	95.93	-	-	BND	LOW	40125_1	N	[15:47507329[N	40125_2	N	[3:108918731[N	SVTYPE=BND;POS=108918731;STRANDS=--:4;IMPRECISE;CIPOS=-305,10;CIEND=-66,9;CIPOS95=-159,1;CIEND95=-46,2;MATEID=40125_2;EVENT=40125;SU=4;PE=4;SR=0;ALG=PROD;AF=5.94e-05;NSAMP=1;MSQ=95.87;AN=16834;AC=1;NS=8438;AC_Hom=0;AC_Het=1;AC_Hemi=0;MAF=5.92557e-05;HWE=1;NFAM=1	SVTYPE=BND;POS=47507329;STRANDS=--:4;IMPRECISE;CIPOS=-66,9;CIEND=-305,10;CIPOS95=-46,2;CIEND95=-159,1;MATEID=40125_1;EVENT=40125;SECONDARY;SU=4;PE=4;SR=0;ALG=PROD;AF=5.94e-05;NSAMP=1;MSQ=95.87;AN=16834;AC=1;NS=8438;AC_Hom=0;AC_Het=1;AC_Hemi=0;MAF=5.92557e-05;HWE=1;NFAM=1
3	108924720	108924997	6	46310185	46310300	43434	17829.5	+	-	BND	LOW	43434_1	N	N[6:46310291[	43434_2	N	]3:108924732]N	SVTYPE=BND;POS=108924732;STRANDS=+-:339;IMPRECISE;CIPOS=-12,265;CIEND=-105,10;CIPOS95=-12,33;CIEND95=-3,3;MATEID=43434_2;EVENT=43434;SU=339;PE=339;SR=0;ALG=PROD;AF=0.03796;NSAMP=638;MSQ=27.18;AN=16834;AC=639;NS=8438;AC_Hom=2;AC_Het=638;AC_Hemi=0;MAF=0.0379237;HWE=7.63676e-05;NFAM=595	SVTYPE=BND;POS=46310291;STRANDS=+-:339;IMPRECISE;CIPOS=-105,10;CIEND=-12,265;CIPOS95=-3,3;CIEND95=-12,33;MATEID=43434_1;EVENT=43434;SECONDARY;SU=339;PE=339;SR=0;ALG=PROD;AF=0.03796;NSAMP=638;MSQ=27.18;AN=16834;AC=639;NS=8438;AC_Hom=2;AC_Het=638;AC_Hemi=0;MAF=0.0379237;HWE=7.63676e-05;NFAM=595
3	108932348	108932366	3	108933371	108933391	183007	1924.2	+	-	DEL	PASS	183007	N	<DEL>	.	.	.	SVTYPE=DEL;POS=108932356;SVLEN=-1025;END=108933381;STRANDS=+-:81;CIPOS=-8,10;CIEND=-10,10;CIPOS95=0,0;CIEND95=0,0;SU=81;PE=47;SR=34;ALG=PROD;AF=0.0002376;NSAMP=4;MSQ=481.05;AN=16834;AC=4;NS=8438;AC_Hom=0;AC_Het=4;AC_Hemi=0;MAF=0.000237023;HWE=1;NFAM=2	.
3	108953824	108954021	3	108966211	108966404	183008	707.49	+	-	DEL	PASS	183008	N	<DEL>	.	.	.	SVTYPE=DEL;POS=108953832;SVLEN=-12566;END=108966398;STRANDS=+-:22;IMPRECISE;CIPOS=-8,189;CIEND=-187,6;CIPOS95=0,36;CIEND95=-35,1;SU=22;PE=22;SR=0;ALG=PROD;AF=5.94e-05;NSAMP=1;MSQ=707.49;AN=16834;AC=1;NS=8438;AC_Hom=0;AC_Het=1;AC_Hemi=0;MAF=5.92557e-05;HWE=1;NFAM=1	.
3	108955617	108956009	12	102680509	102680823	39448	22572.1	-	-	BND	LOW	39448_1	N	[12:102680807[N	39448_2	N	[3:108955998[N	SVTYPE=BND;POS=108955998;STRANDS=--:91;IMPRECISE;CIPOS=-380,12;CIEND=-297,17;CIPOS95=-56,12;CIEND95=-51,17;MATEID=39448_2;EVENT=39448;SU=91;PE=91;SR=0;ALG=PROD;AF=0.04639;NSAMP=781;MSQ=28.08;AN=16834;AC=781;NS=8438;AC_Hom=0;AC_Het=782;AC_Hemi=0;MAF=0.046338;HWE=9.02183e-09;NFAM=729	SVTYPE=BND;POS=102680807;STRANDS=--:91;IMPRECISE;CIPOS=-297,17;CIEND=-380,12;CIPOS95=-51,17;CIEND95=-56,12;MATEID=39448_1;EVENT=39448;SECONDARY;SU=91;PE=91;SR=0;ALG=PROD;AF=0.04639;NSAMP=781;MSQ=28.08;AN=16834;AC=781;NS=8438;AC_Hom=0;AC_Het=782;AC_Hemi=0;MAF=0.046338;HWE=9.02183e-09;NFAM=729
3	108963199	108963218	3	108965712	108965732	183009	362.63	+	-	DEL	PASS	183009	N	<DEL>	.	.	.	SVTYPE=DEL;POS=108963208;SVLEN=-2514;END=108965722;STRANDS=+-:14;CIPOS=-9,10;CIEND=-10,10;CIPOS95=0,0;CIEND95=0,0;SU=14;PE=5;SR=9;ALG=PROD;AF=5.94e-05;NSAMP=1;MSQ=362.63;AN=16834;AC=1;NS=8438;AC_Hom=0;AC_Het=1;AC_Hemi=0;MAF=5.92557e-05;HWE=1;NFAM=1	.
3	108964471	108964535	3	108966553	108966602	183010	50533.3	+	-	DEL	PASS	183010	N	<DEL>	.	.	.	SVTYPE=DEL;POS=108964479;SVLEN=-2118;END=108966597;STRANDS=+-:2545;IMPRECISE;CIPOS=-8,56;CIEND=-44,5;CIPOS95=0,0;CIEND95=-1,1;SU=2545;PE=2545;SR=0;ALG=PROD;AF=0.01645;NSAMP=271;MSQ=186.46;AN=16834;AC=277;NS=8438;AC_Hom=12;AC_Het=265;AC_Hemi=0;MAF=0.0164138;HWE=0.0258546;NFAM=269	.
3	108969373	108969427	3	108971210	108971270	183011	875.25	+	-	DEL	PASS	183011	N	<DEL>	.	.	.	SVTYPE=DEL;POS=108969397;SVLEN=-1843;END=108971240;STRANDS=+-:33;CIPOS=-24,30;CIEND=-30,30;CIPOS95=0,0;CIEND95=0,0;SU=33;PE=26;SR=7;ALG=PROD;AF=0.0001782;NSAMP=3;MSQ=291.75;AN=16834;AC=3;NS=8438;AC_Hom=0;AC_Het=3;AC_Hemi=0;MAF=0.000177767;HWE=1;NFAM=3	.
3	108983343	108983361	3	108983529	108983546	183012	426.01	+	-	BND	LOW	183012_1	N	N[3:108983539[	183012_2	N	]3:108983353]N	SVTYPE=BND;POS=108983353;STRANDS=+-:4;IMPRECISE;CIPOS=-10,8;CIEND=-9,8;CIPOS95=-1,0;CIEND95=0,0;MATEID=183012_2;EVENT=183012;SU=4;PE=0;SR=4;ALG=PROD;AF=0.001366;NSAMP=23;MSQ=16.89;AN=16834;AC=23;NS=8438;AC_Hom=0;AC_Het=24;AC_Hemi=0;MAF=0.00142214;HWE=1;NFAM=23	SVTYPE=BND;POS=108983539;STRANDS=+-:4;IMPRECISE;CIPOS=-9,8;CIEND=-10,8;CIPOS95=0,0;CIEND95=-1,0;MATEID=183012_1;EVENT=183012;SECONDARY;SU=4;PE=0;SR=4;ALG=PROD;AF=0.001366;NSAMP=23;MSQ=16.89;AN=16834;AC=23;NS=8438;AC_Hom=0;AC_Het=24;AC_Hemi=0;MAF=0.00142214;HWE=1;NFAM=23
3	109008357	109008370	3	109018576	109018595	183013	404.65	+	-	DEL	PASS	183013	N	<DEL>	.	.	.	SVTYPE=DEL;POS=109008360;SVLEN=-10226;END=109018586;STRANDS=+-:11;IMPRECISE;CIPOS=-3,10;CIEND=-10,9;CIPOS95=-1,2;CIEND95=-3,1;SU=11;PE=10;SR=1;ALG=PROD;AF=5.94e-05;NSAMP=1;MSQ=404.65;AN=16834;AC=1;NS=8438;AC_Hom=0;AC_Het=1;AC_Hemi=0;MAF=5.92557e-05;HWE=1;NFAM=1	.
3	109009620	109009926	3	109010268	109010640	275840	1741.45	-	+	BND	LOW	275840_1	N	]3:109010298]N	275840_2	N	N[3:109009897[	SVTYPE=BND;POS=109009897;STRANDS=-+:16;IMPRECISE;CIPOS=-276,30;CIEND=-30,342;CIPOS95=-70,30;CIEND95=-30,70;MATEID=275840_2;EVENT=275840;SU=16;PE=16;SR=0;ALG=PROD;AF=0.006475;NSAMP=109;MSQ=12.52;AN=16834;AC=109;NS=8438;AC_Hom=0;AC_Het=110;AC_Hemi=0;MAF=0.00651813;HWE=1;NFAM=109	SVTYPE=BND;POS=109010298;STRANDS=-+:16;IMPRECISE;CIPOS=-30,342;CIEND=-276,30;CIPOS95=-30,70;CIEND95=-70,30;MATEID=275840_1;EVENT=275840;SECONDARY;SU=16;PE=16;SR=0;ALG=PROD;AF=0.006475;NSAMP=109;MSQ=12.52;AN=16834;AC=109;NS=8438;AC_Hom=0;AC_Het=110;AC_Hemi=0;MAF=0.00651813;HWE=1;NFAM=109
3	109016548	109017086	17	20889900	20890570	40701	5988.13	+	+	BND	LOW	40701_1	N	N]17:20889950]	40701_2	N	N]3:109016598]	SVTYPE=BND;POS=109016598;STRANDS=++:5;IMPRECISE;CIPOS=-50,488;CIEND=-50,620;CIPOS95=-50,139;CIEND95=-50,177;MATEID=40701_2;EVENT=40701;SU=5;PE=5;SR=0;ALG=PROD;AF=0.01176;NSAMP=198;MSQ=29.42;AN=16834;AC=198;NS=8438;AC_Hom=0;AC_Het=199;AC_Hemi=0;MAF=0.0117919;HWE=0.633148;NFAM=198	SVTYPE=BND;POS=20889950;STRANDS=++:5;IMPRECISE;CIPOS=-50,620;CIEND=-50,488;CIPOS95=-50,177;CIEND95=-50,139;MATEID=40701_1;EVENT=40701;SECONDARY;SU=5;PE=5;SR=0;ALG=PROD;AF=0.01176;NSAMP=198;MSQ=29.42;AN=16834;AC=198;NS=8438;AC_Hom=0;AC_Het=199;AC_Hemi=0;MAF=0.0117919;HWE=0.633148;NFAM=198
3	109017947	109018004	3	109019371	109019421	183014	1468.17	+	-	DEL	PASS	183014	N	<DEL>	.	.	.	SVTYPE=DEL;POS=109017974;SVLEN=-1422;END=109019396;STRANDS=+-:52;IMPRECISE;CIPOS=-27,30;CIEND=-25,25;CIPOS95=-2,2;CIEND95=-2,2;SU=52;PE=51;SR=1;ALG=PROD;AF=0.0002376;NSAMP=3;MSQ=489.39;AN=16834;AC=4;NS=8438;AC_Hom=2;AC_Het=2;AC_Hemi=0;MAF=0.000237023;HWE=0.000355545;NFAM=3	.
3	109040291	109040567	3	109040542	109040701	183015	742.89	+	-	DEL	PASS	183015	N	<DEL>	.	.	.	SVTYPE=DEL;POS=109040321;SVLEN=-350;END=109040671;STRANDS=+-:12;IMPRECISE;CIPOS=-30,246;CIEND=-129,30;CIPOS95=-30,69;CIEND95=-38,30;SU=12;PE=12;SR=0;ALG=PROD;AF=0.0003564;NSAMP=6;MSQ=123.67;AN=16834;AC=6;NS=8438;AC_Hom=0;AC_Het=6;AC_Hemi=0;MAF=0.000355534;HWE=1;NFAM=2	.
3	109044853	109045249	6	134724438	134724894	43719	155.67	-	+	BND	LOW	43719_1	N	]6:134724484]N	43719_2	N	N[3:109045200[	SVTYPE=BND;POS=109045200;STRANDS=-+:8;IMPRECISE;CIPOS=-346,50;CIEND=-46,410;CIPOS95=-90,50;CIEND95=-46,134;MATEID=43719_2;EVENT=43719;SU=8;PE=8;SR=0;ALG=PROD;AF=5.94e-05;NSAMP=1;MSQ=155.67;AN=16834;AC=1;NS=8438;AC_Hom=0;AC_Het=1;AC_Hemi=0;MAF=5.92557e-05;HWE=1;NFAM=1	SVTYPE=BND;POS=134724484;STRANDS=-+:8;IMPRECISE;CIPOS=-46,410;CIEND=-346,50;CIPOS95=-46,134;CIEND95=-90,50;MATEID=43719_1;EVENT=43719;SECONDARY;SU=8;PE=8;SR=0;ALG=PROD;AF=5.94e-05;NSAMP=1;MSQ=155.67;AN=16834;AC=1;NS=8438;AC_Hom=0;AC_Het=1;AC_Hemi=0;MAF=5.92557e-05;HWE=1;NFAM=1
3	109045880	109045887	18	28825623	28825643	40982	113.78	+	-	BND	LOW	40982_1	N	N[18:28825634[	40982_2	N	]3:109045884]N	SVTYPE=BND;POS=109045884;STRANDS=+-:16;CIPOS=-4,3;CIEND=-10,10;CIPOS95=0,0;CIEND95=0,0;MATEID=40982_2;EVENT=40982;SU=16;PE=8;SR=8;ALG=PROD;AF=5.94e-05;NSAMP=1;MSQ=113.78;AN=16834;AC=1;NS=8438;AC_Hom=0;AC_Het=1;AC_Hemi=0;MAF=5.92557e-05;HWE=1;NFAM=1	SVTYPE=BND;POS=28825634;STRANDS=+-:16;CIPOS=-10,10;CIEND=-4,3;CIPOS95=0,0;CIEND95=0,0;MATEID=40982_1;EVENT=40982;SECONDARY;SU=16;PE=8;SR=8;ALG=PROD;AF=5.94e-05;NSAMP=1;MSQ=113.78;AN=16834;AC=1;NS=8438;AC_Hom=0;AC_Het=1;AC_Hemi=0;MAF=5.92557e-05;HWE=1;NFAM=1
3	109047912	109047960	3	109049342	109049391	183016	257.05	+	-	BND	LOW	183016_1	N	N[3:109049368[	183016_2	N	]3:109047936]N	SVTYPE=BND;POS=109047936;STRANDS=+-:22;CIPOS=-24,24;CIEND=-25,24;CIPOS95=0,0;CIEND95=0,0;MATEID=183016_2;EVENT=183016;SU=22;PE=12;SR=10;ALG=PROD;AF=0.0001188;NSAMP=2;MSQ=128.53;AN=16834;AC=2;NS=8438;AC_Hom=0;AC_Het=2;AC_Hemi=0;MAF=0.000118511;HWE=1;NFAM=2	SVTYPE=BND;POS=109049368;STRANDS=+-:22;CIPOS=-25,24;CIEND=-24,24;CIPOS95=0,0;CIEND95=0,0;MATEID=183016_1;EVENT=183016;SECONDARY;SU=22;PE=12;SR=10;ALG=PROD;AF=0.0001188;NSAMP=2;MSQ=128.53;AN=16834;AC=2;NS=8438;AC_Hom=0;AC_Het=2;AC_Hemi=0;MAF=0.000118511;HWE=1;NFAM=2
3	109049626	109049645	3	109051005	109051014	183019	200.63	+	-	DEL	PASS	183019	N	<DEL>	.	.	.	SVTYPE=DEL;POS=109049635;SVLEN=-1376;END=109051011;STRANDS=+-:12;CIPOS=-9,10;CIEND=-6,3;CIPOS95=0,0;CIEND95=0,0;SU=12;PE=6;SR=6;ALG=PROD;AF=5.94e-05;NSAMP=1;MSQ=200.63;AN=16834;AC=1;NS=8438;AC_Hom=0;AC_Het=1;AC_Hemi=0;MAF=5.92557e-05;HWE=1;NFAM=1	.
3	109049650	109050267	3	109052097	109052725	183020	209.2	+	-	BND	LOW	183020_1	N	N[3:109052716[	183020_2	N	]3:109049660]N	SVTYPE=BND;POS=109049660;STRANDS=+-:4;IMPRECISE;CIPOS=-10,607;CIEND=-618,10;CIPOS95=0,211;CIEND95=-230,0;MATEID=183020_2;EVENT=183020;SU=4;PE=4;SR=0;ALG=PROD;AF=0.0001188;NSAMP=2;MSQ=104.6;AN=16834;AC=2;NS=8438;AC_Hom=0;AC_Het=2;AC_Hemi=0;MAF=0.000118511;HWE=1;NFAM=2	SVTYPE=BND;POS=109052716;STRANDS=+-:4;IMPRECISE;CIPOS=-618,10;CIEND=-10,607;CIPOS95=-230,0;CIEND95=0,211;MATEID=183020_1;EVENT=183020;SECONDARY;SU=4;PE=4;SR=0;ALG=PROD;AF=0.0001188;NSAMP=2;MSQ=104.6;AN=16834;AC=2;NS=8438;AC_Hom=0;AC_Het=2;AC_Hemi=0;MAF=0.000118511;HWE=1;NFAM=2
3	109049653	109049671	3	109050568	109050588	183018	138.02	+	-	BND	LOW	183018_1	N	N[3:109050579[	183018_2	N	]3:109049661]N	SVTYPE=BND;POS=109049661;STRANDS=+-:11;CIPOS=-8,10;CIEND=-10,10;CIPOS95=0,0;CIEND95=0,0;MATEID=183018_2;EVENT=183018;SU=11;PE=5;SR=6;ALG=PROD;AF=5.94e-05;NSAMP=1;MSQ=137.63;AN=16834;AC=1;NS=8438;AC_Hom=0;AC_Het=1;AC_Hemi=0;MAF=5.92557e-05;HWE=1;NFAM=1	SVTYPE=BND;POS=109050579;STRANDS=+-:11;CIPOS=-10,10;CIEND=-8,10;CIPOS95=0,0;CIEND95=0,0;MATEID=183018_1;EVENT=183018;SECONDARY;SU=11;PE=5;SR=6;ALG=PROD;AF=5.94e-05;NSAMP=1;MSQ=137.63;AN=16834;AC=1;NS=8438;AC_Hom=0;AC_Het=1;AC_Hemi=0;MAF=5.92557e-05;HWE=1;NFAM=1
3	109049860	109049918	3	109050185	109050233	183017	854.69	+	-	DEL	PASS	183017	N	<DEL>	.	.	.	SVTYPE=DEL;POS=109049890;SVLEN=-320;END=109050210;STRANDS=+-:22;CIPOS=-30,28;CIEND=-25,23;CIPOS95=0,0;CIEND95=0,0;SU=22;PE=7;SR=15;ALG=PROD;AF=0.000297;NSAMP=5;MSQ=170.37;AN=16834;AC=5;NS=8438;AC_Hom=0;AC_Het=5;AC_Hemi=0;MAF=0.000296279;HWE=1;NFAM=3	.
3	109050854	109050904	3	109052690	109052738	183021	112.07	+	-	BND	LOW	183021_1	N	N[3:109052716[	183021_2	N	]3:109050880]N	SVTYPE=BND;POS=109050880;STRANDS=+-:18;CIPOS=-26,24;CIEND=-25,23;CIPOS95=0,0;CIEND95=0,0;MATEID=183021_2;EVENT=183021;SU=18;PE=4;SR=14;ALG=PROD;AF=0.0001188;NSAMP=2;MSQ=56.03;AN=16834;AC=2;NS=8438;AC_Hom=0;AC_Het=2;AC_Hemi=0;MAF=0.000118511;HWE=1;NFAM=2	SVTYPE=BND;POS=109052716;STRANDS=+-:18;CIPOS=-25,23;CIEND=-26,24;CIPOS95=0,0;CIEND95=0,0;MATEID=183021_1;EVENT=183021;SECONDARY;SU=18;PE=4;SR=14;ALG=PROD;AF=0.0001188;NSAMP=2;MSQ=56.03;AN=16834;AC=2;NS=8438;AC_Hom=0;AC_Het=2;AC_Hemi=0;MAF=0.000118511;HWE=1;NFAM=2
3	109052792	109053537	6	134724104	134724522	43720	9.38	+	-	BND	LOW	43720_1	N	N[6:134724473[	43720_2	N	]3:109052842]N	SVTYPE=BND;POS=109052842;STRANDS=+-:4;IMPRECISE;CIPOS=-50,695;CIEND=-368,50;CIPOS95=-50,230;CIEND95=-154,50;MATEID=43720_2;EVENT=43720;SU=4;PE=4;SR=0;ALG=PROD;AF=5.94e-05;NSAMP=1;MSQ=9.36;AN=16834;AC=1;NS=8438;AC_Hom=0;AC_Het=1;AC_Hemi=0;MAF=5.92557e-05;HWE=1;NFAM=1	SVTYPE=BND;POS=134724473;STRANDS=+-:4;IMPRECISE;CIPOS=-368,50;CIEND=-50,695;CIPOS95=-154,50;CIEND95=-50,230;MATEID=43720_1;EVENT=43720;SECONDARY;SU=4;PE=4;SR=0;ALG=PROD;AF=5.94e-05;NSAMP=1;MSQ=9.36;AN=16834;AC=1;NS=8438;AC_Hom=0;AC_Het=1;AC_Hemi=0;MAF=5.92557e-05;HWE=1;NFAM=1
3	109056371	109056461	6	134724422	134724522	43721	4.48	+	-	BND	LOW	43721_1	N	N[6:134724473[	43721_2	N	]3:109056415]N	SVTYPE=BND;POS=109056415;STRANDS=+-:13;CIPOS=-44,46;CIEND=-50,50;CIPOS95=0,0;CIEND95=0,0;MATEID=43721_2;EVENT=43721;SU=13;PE=8;SR=5;ALG=PROD;AF=5.94e-05;NSAMP=1;MSQ=4.48;AN=16834;AC=1;NS=8438;AC_Hom=0;AC_Het=1;AC_Hemi=0;MAF=5.92557e-05;HWE=1;NFAM=1	SVTYPE=BND;POS=134724473;STRANDS=+-:13;CIPOS=-50,50;CIEND=-44,46;CIPOS95=0,0;CIEND95=0,0;MATEID=43721_1;EVENT=43721;SECONDARY;SU=13;PE=8;SR=5;ALG=PROD;AF=5.94e-05;NSAMP=1;MSQ=4.48;AN=16834;AC=1;NS=8438;AC_Hom=0;AC_Het=1;AC_Hemi=0;MAF=5.92557e-05;HWE=1;NFAM=1
3	109057846	109057980	9	33008275	33008586	44946	4733.15	-	-	BND	LOW	44946_1	N	[9:33008554[N	44946_2	N	[3:109057970[N	SVTYPE=BND;POS=109057970;STRANDS=--:223;IMPRECISE;CIPOS=-123,11;CIEND=-278,33;CIPOS95=-3,3;CIEND95=-35,33;MATEID=44946_2;EVENT=44946;SU=223;PE=223;SR=0;ALG=PROD;AF=0.008376;NSAMP=141;MSQ=32.78;AN=16834;AC=141;NS=8438;AC_Hom=0;AC_Het=141;AC_Hemi=0;MAF=0.00835506;HWE=1;NFAM=141	SVTYPE=BND;POS=33008554;STRANDS=--:223;IMPRECISE;CIPOS=-278,33;CIEND=-123,11;CIPOS95=-35,33;CIEND95=-3,3;MATEID=44946_1;EVENT=44946;SECONDARY;SU=223;PE=223;SR=0;ALG=PROD;AF=0.008376;NSAMP=141;MSQ=32.78;AN=16834;AC=141;NS=8438;AC_Hom=0;AC_Het=141;AC_Hemi=0;MAF=0.00835506;HWE=1;NFAM=141
3	109058031	109058496	7	68664253	68664822	44096	24.08	+	-	BND	LOW	44096_1	N	N[7:68664818[	44096_2	N	]3:109058040]N	SVTYPE=BND;POS=109058040;STRANDS=+-:5;IMPRECISE;CIPOS=-9,456;CIEND=-564,5;CIPOS95=0,159;CIEND95=-196,0;MATEID=44096_2;EVENT=44096;SU=5;PE=5;SR=0;ALG=PROD;AF=5.94e-05;NSAMP=1;MSQ=23.81;AN=16834;AC=1;NS=8438;AC_Hom=0;AC_Het=1;AC_Hemi=0;MAF=5.92557e-05;HWE=1;NFAM=1	SVTYPE=BND;POS=68664818;STRANDS=+-:5;IMPRECISE;CIPOS=-564,5;CIEND=-9,456;CIPOS95=-196,0;CIEND95=0,159;MATEID=44096_1;EVENT=44096;SECONDARY;SU=5;PE=5;SR=0;ALG=PROD;AF=5.94e-05;NSAMP=1;MSQ=23.81;AN=16834;AC=1;NS=8438;AC_Hom=0;AC_Het=1;AC_Hemi=0;MAF=5.92557e-05;HWE=1;NFAM=1
3	109060953	109060972	3	109063537	109063557	183022	2373.75	+	-	DEL	PASS	183022	N	<DEL>	.	.	.	SVTYPE=DEL;POS=109060962;SVLEN=-2585;END=109063547;STRANDS=+-:108;CIPOS=-9,10;CIEND=-10,10;CIPOS95=0,0;CIEND95=0,0;SU=108;PE=59;SR=49;ALG=PROD;AF=0.0002376;NSAMP=4;MSQ=593.44;AN=16834;AC=4;NS=8438;AC_Hom=0;AC_Het=4;AC_Hemi=0;MAF=0.000237023;HWE=1;NFAM=4	.
3	109080788	109080947	3	109080901	109081062	183023	502.28	+	-	BND	LOW	183023_1	N	N[3:109081053[	183023_2	N	]3:109080798]N	SVTYPE=BND;POS=109080798;STRANDS=+-:12;IMPRECISE;CIPOS=-10,149;CIEND=-151,10;CIPOS95=-3,26;CIEND95=-48,2;MATEID=183023_2;EVENT=183023;SU=12;PE=12;SR=0;ALG=PROD;AF=0.0007128;NSAMP=12;MSQ=39.12;AN=16834;AC=12;NS=8438;AC_Hom=0;AC_Het=12;AC_Hemi=0;MAF=0.000711069;HWE=1;NFAM=12	SVTYPE=BND;POS=109081053;STRANDS=+-:12;IMPRECISE;CIPOS=-151,10;CIEND=-10,149;CIPOS95=-48,2;CIEND95=-3,26;MATEID=183023_1;EVENT=183023;SECONDARY;SU=12;PE=12;SR=0;ALG=PROD;AF=0.0007128;NSAMP=12;MSQ=39.12;AN=16834;AC=12;NS=8438;AC_Hom=0;AC_Het=12;AC_Hemi=0;MAF=0.000711069;HWE=1;NFAM=12
3	109084871	109084888	10	86563326	86563343	38141	117.77	+	+	BND	LOW	38141_1	N	N]10:86563335]	38141_2	N	N]3:109084880]	SVTYPE=BND;POS=109084880;STRANDS=++:4;CIPOS=-9,8;CIEND=-9,8;CIPOS95=0,0;CIEND95=0,0;MATEID=38141_2;EVENT=38141;SU=4;PE=0;SR=4;ALG=PROD;AF=0.0001782;NSAMP=3;MSQ=34.9;AN=16834;AC=3;NS=8438;AC_Hom=0;AC_Het=3;AC_Hemi=0;MAF=0.000177767;HWE=1;NFAM=3	SVTYPE=BND;POS=86563335;STRANDS=++:4;CIPOS=-9,8;CIEND=-9,8;CIPOS95=0,0;CIEND95=0,0;MATEID=38141_1;EVENT=38141;SECONDARY;SU=4;PE=0;SR=4;ALG=PROD;AF=0.0001782;NSAMP=3;MSQ=34.9;AN=16834;AC=3;NS=8438;AC_Hom=0;AC_Het=3;AC_Hemi=0;MAF=0.000177767;HWE=1;NFAM=3
3	109091522	109091535	3	109122511	109122529	183024	779.57	+	-	DEL	PASS	183024	N	<DEL>	.	.	.	SVTYPE=DEL;POS=109091528;SVLEN=-30991;END=109122519;STRANDS=+-:30;CIPOS=-6,7;CIEND=-8,10;CIPOS95=0,0;CIEND95=0,0;SU=30;PE=15;SR=15;ALG=PROD;AF=5.94e-05;NSAMP=1;MSQ=779.57;AN=16834;AC=1;NS=8438;AC_Hom=0;AC_Het=1;AC_Hemi=0;MAF=5.92557e-05;HWE=1;NFAM=1	.
3	109103303	109103303	3	109104946	109104946	183025	805449.0	+	-	DEL	PASS	183025	N	<DEL>	.	.	.	SVTYPE=DEL;POS=109103303;SVLEN=-1643;END=109104946;STRANDS=+-:33776;CIPOS=0,0;CIEND=0,0;CIPOS95=0,0;CIEND95=0,0;SU=33776;PE=18883;SR=14893;ALG=PROD;AF=0.1031;NSAMP=1578;MSQ=507.54;AN=16834;AC=1735;NS=8438;AC_Hom=314;AC_Het=1428;AC_Hemi=0;MAF=0.103224;HWE=2.43154e-13;NFAM=1534	.
3	109110845	109111432	18	68132359	68132891	41094	1365.37	+	-	BND	LOW	41094_1	N	N[18:68132400[	41094_2	N	]3:109111382]N	SVTYPE=BND;POS=109111382;STRANDS=-+:4,+-:20;IMPRECISE;CIPOS=-537,50;CIEND=-40,492;CIPOS95=-181,50;CIEND95=-40,147;MATEID=41094_2;EVENT=41094;SU=24;PE=23;SR=1;ALG=SUM;AF=0.004158;NSAMP=70;MSQ=18.04;AN=16834;AC=70;NS=8438;AC_Hom=0;AC_Het=70;AC_Hemi=0;MAF=0.0041479;HWE=1;NFAM=68	SVTYPE=BND;POS=68132400;STRANDS=-+:4,+-:20;IMPRECISE;CIPOS=-40,492;CIEND=-537,50;CIPOS95=-40,147;CIEND95=-181,50;MATEID=41094_1;EVENT=41094;SECONDARY;SU=24;PE=23;SR=1;ALG=SUM;AF=0.004158;NSAMP=70;MSQ=18.04;AN=16834;AC=70;NS=8438;AC_Hom=0;AC_Het=70;AC_Hemi=0;MAF=0.0041479;HWE=1;NFAM=68
3	109111758	109112123	3	109111849	109112133	183026	5750.65	+	-	BND	LOW	183026_1	N	N[3:109112081[	183026_2	N	]3:109111814]N	SVTYPE=BND;POS=109111814;STRANDS=+-:38;IMPRECISE;CIPOS=-56,309;CIEND=-231,53;CIPOS95=-39,39;CIEND95=-65,53;MATEID=183026_2;EVENT=183026;SU=38;PE=38;SR=0;ALG=SUM;AF=0.003267;NSAMP=55;MSQ=103.8;AN=16834;AC=55;NS=8438;AC_Hom=0;AC_Het=56;AC_Hemi=0;MAF=0.00331832;HWE=1;NFAM=55	SVTYPE=BND;POS=109112081;STRANDS=+-:38;IMPRECISE;CIPOS=-231,53;CIEND=-56,309;CIPOS95=-65,53;CIEND95=-39,39;MATEID=183026_1;EVENT=183026;SECONDARY;SU=38;PE=38;SR=0;ALG=SUM;AF=0.003267;NSAMP=55;MSQ=103.8;AN=16834;AC=55;NS=8438;AC_Hom=0;AC_Het=56;AC_Hemi=0;MAF=0.00331832;HWE=1;NFAM=55
3	109112141	109112308	3	109114915	109115064	183027	2881.67	+	-	BND	PASS	183027_1	N	N[3:109115055[	183027_2	N	]3:109112153]N	SVTYPE=BND;POS=109112153;STRANDS=+-:123;IMPRECISE;CIPOS=-12,155;CIEND=-139,10;CIPOS95=-6,6;CIEND95=-9,9;MATEID=183027_2;EVENT=183027;SU=123;PE=123;SR=0;ALG=PROD;AF=0.0006534;NSAMP=11;MSQ=261.97;AN=16834;AC=11;NS=8438;AC_Hom=0;AC_Het=11;AC_Hemi=0;MAF=0.000651813;HWE=1;NFAM=8	SVTYPE=BND;POS=109115055;STRANDS=+-:123;IMPRECISE;CIPOS=-139,10;CIEND=-12,155;CIPOS95=-9,9;CIEND95=-6,6;MATEID=183027_1;EVENT=183027;SECONDARY;SU=123;PE=123;SR=0;ALG=PROD;AF=0.0006534;NSAMP=11;MSQ=261.97;AN=16834;AC=11;NS=8438;AC_Hom=0;AC_Het=11;AC_Hemi=0;MAF=0.000651813;HWE=1;NFAM=8
3	109128248	109128252	3	109142680	109142697	183028	524.57	+	-	DEL	PASS	183028	N	<DEL>	.	.	.	SVTYPE=DEL;POS=109128251;SVLEN=-14436;END=109142687;STRANDS=+-:23;CIPOS=-3,1;CIEND=-7,10;CIPOS95=0,0;CIEND95=0,0;SU=23;PE=10;SR=13;ALG=PROD;AF=5.94e-05;NSAMP=1;MSQ=524.57;AN=16834;AC=1;NS=8438;AC_Hom=0;AC_Het=1;AC_Hemi=0;MAF=5.92557e-05;HWE=1;NFAM=1	.
3	109130397	109130414	3	109130592	109130609	183029	113.66	+	-	BND	LOW	183029_1	N	N[3:109130602[	183029_2	N	]3:109130406]N	SVTYPE=BND;POS=109130406;STRANDS=+-:4;CIPOS=-9,8;CIEND=-9,8;CIPOS95=0,0;CIEND95=0,0;MATEID=183029_2;EVENT=183029;SU=4;PE=0;SR=4;ALG=PROD;AF=0.0001188;NSAMP=2;MSQ=53.8;AN=16834;AC=2;NS=8438;AC_Hom=0;AC_Het=2;AC_Hemi=0;MAF=0.000118511;HWE=1;NFAM=2	SVTYPE=BND;POS=109130602;STRANDS=+-:4;CIPOS=-9,8;CIEND=-9,8;CIPOS95=0,0;CIEND95=0,0;MATEID=183029_1;EVENT=183029;SECONDARY;SU=4;PE=0;SR=4;ALG=PROD;AF=0.0001188;NSAMP=2;MSQ=53.8;AN=16834;AC=2;NS=8438;AC_Hom=0;AC_Het=2;AC_Hemi=0;MAF=0.000118511;HWE=1;NFAM=2
3	109143719	109143779	3	109174625	109174683	275841	436.79	-	+	DUP	PASS	275841	N	<DUP>	.	.	.	SVTYPE=DUP;POS=109143749;SVLEN=30904;END=109174653;STRANDS=-+:52;CIPOS=-30,30;CIEND=-28,30;CIPOS95=0,0;CIEND95=0,0;SU=52;PE=26;SR=26;ALG=PROD;AF=0.0002376;NSAMP=4;MSQ=109.09;AN=16834;AC=4;NS=8438;AC_Hom=0;AC_Het=4;AC_Hemi=0;MAF=0.000237023;HWE=1;NFAM=4	.
3	109145537	109145777	6	84794657	84795057	43567	1521.33	-	+	BND	LOW	43567_1	N	]6:84794683]N	43567_2	N	N[3:109145748[	SVTYPE=BND;POS=109145748;STRANDS=-+:11;IMPRECISE;CIPOS=-210,30;CIEND=-26,374;CIPOS95=-88,30;CIEND95=-26,136;MATEID=43567_2;EVENT=43567;SU=11;PE=11;SR=0;ALG=PROD;AF=0.00297;NSAMP=50;MSQ=29.72;AN=16834;AC=50;NS=8438;AC_Hom=0;AC_Het=50;AC_Hemi=0;MAF=0.00296279;HWE=1;NFAM=49	SVTYPE=BND;POS=84794683;STRANDS=-+:11;IMPRECISE;CIPOS=-26,374;CIEND=-210,30;CIPOS95=-26,136;CIEND95=-88,30;MATEID=43567_1;EVENT=43567;SECONDARY;SU=11;PE=11;SR=0;ALG=PROD;AF=0.00297;NSAMP=50;MSQ=29.72;AN=16834;AC=50;NS=8438;AC_Hom=0;AC_Het=50;AC_Hemi=0;MAF=0.00296279;HWE=1;NFAM=49
3	109145555	109145800	7	66649652	66650090	44084	250.04	-	+	BND	LOW	44084_1	N	]7:66649682]N	44084_2	N	N[3:109145771[	SVTYPE=BND;POS=109145771;STRANDS=-+:9;IMPRECISE;CIPOS=-215,30;CIEND=-30,408;CIPOS95=-82,30;CIEND95=-30,132;MATEID=44084_2;EVENT=44084;SU=9;PE=9;SR=0;ALG=PROD;AF=0.0003564;NSAMP=6;MSQ=41.13;AN=16834;AC=6;NS=8438;AC_Hom=0;AC_Het=6;AC_Hemi=0;MAF=0.000355534;HWE=1;NFAM=6	SVTYPE=BND;POS=66649682;STRANDS=-+:9;IMPRECISE;CIPOS=-30,408;CIEND=-215,30;CIPOS95=-30,132;CIEND95=-82,30;MATEID=44084_1;EVENT=44084;SECONDARY;SU=9;PE=9;SR=0;ALG=PROD;AF=0.0003564;NSAMP=6;MSQ=41.13;AN=16834;AC=6;NS=8438;AC_Hom=0;AC_Het=6;AC_Hemi=0;MAF=0.000355534;HWE=1;NFAM=6
3	109145583	109146015	7	66649023	66649612	44083	39.24	+	-	BND	LOW	44083_1	N	N[7:66649583[	44083_2	N	]3:109145613]N	SVTYPE=BND;POS=109145613;STRANDS=+-:4;IMPRECISE;CIPOS=-30,402;CIEND=-559,30;CIPOS95=-30,108;CIEND95=-196,30;MATEID=44083_2;EVENT=44083;SU=4;PE=4;SR=0;ALG=PROD;AF=5.94e-05;NSAMP=1;MSQ=38.76;AN=16834;AC=1;NS=8438;AC_Hom=0;AC_Het=1;AC_Hemi=0;MAF=5.92557e-05;HWE=1;NFAM=1	SVTYPE=BND;POS=66649583;STRANDS=+-:4;IMPRECISE;CIPOS=-559,30;CIEND=-30,402;CIPOS95=-196,30;CIEND95=-30,108;MATEID=44083_1;EVENT=44083;SECONDARY;SU=4;PE=4;SR=0;ALG=PROD;AF=5.94e-05;NSAMP=1;MSQ=38.76;AN=16834;AC=1;NS=8438;AC_Hom=0;AC_Het=1;AC_Hemi=0;MAF=5.92557e-05;HWE=1;NFAM=1
3	109145593	109146064	17	34784044	34784530	40746	89.51	+	-	BND	LOW	40746_1	N	N[17:34784521[	40746_2	N	]3:109145603]N	SVTYPE=BND;POS=109145603;STRANDS=+-:4;IMPRECISE;CIPOS=-10,461;CIEND=-476,10;CIPOS95=-1,147;CIEND95=-189,1;MATEID=40746_2;EVENT=40746;SU=4;PE=4;SR=0;ALG=PROD;AF=0.0003564;NSAMP=6;MSQ=14.4;AN=16834;AC=6;NS=8438;AC_Hom=0;AC_Het=6;AC_Hemi=0;MAF=0.000355534;HWE=1;NFAM=6	SVTYPE=BND;POS=34784521;STRANDS=+-:4;IMPRECISE;CIPOS=-476,10;CIEND=-10,461;CIPOS95=-189,1;CIEND95=-1,147;MATEID=40746_1;EVENT=40746;SECONDARY;SU=4;PE=4;SR=0;ALG=PROD;AF=0.0003564;NSAMP=6;MSQ=14.4;AN=16834;AC=6;NS=8438;AC_Hom=0;AC_Het=6;AC_Hemi=0;MAF=0.000355534;HWE=1;NFAM=6
3	109145669	109145980	3	151085966	151086382	183031	7141.16	+	-	BND	LOW	183031_1	N	N[3:151086371[	183031_2	N	]3:109145693]N	SVTYPE=BND;POS=109145693;STRANDS=+-:16;IMPRECISE;CIPOS=-24,287;CIEND=-404,12;CIPOS95=-24,44;CIEND95=-102,12;MATEID=183031_2;EVENT=183031;SU=16;PE=16;SR=0;ALG=PROD;AF=0.01016;NSAMP=171;MSQ=41.12;AN=16834;AC=171;NS=8438;AC_Hom=0;AC_Het=171;AC_Hemi=0;MAF=0.0101327;HWE=1;NFAM=169	SVTYPE=BND;POS=151086371;STRANDS=+-:16;IMPRECISE;CIPOS=-404,12;CIEND=-24,287;CIPOS95=-102,12;CIEND95=-24,44;MATEID=183031_1;EVENT=183031;SECONDARY;SU=16;PE=16;SR=0;ALG=PROD;AF=0.01016;NSAMP=171;MSQ=41.12;AN=16834;AC=171;NS=8438;AC_Hom=0;AC_Het=171;AC_Hemi=0;MAF=0.0101327;HWE=1;NFAM=169
3	109145684	109145704	3	109145744	109145764	183030	11183.7	+	-	BND	LOW	183030_1	N	N[3:109145755[	183030_2	N	]3:109145694]N	SVTYPE=BND;POS=109145694;STRANDS=+-:18;CIPOS=-10,10;CIEND=-10,10;CIPOS95=0,0;CIEND95=0,0;MATEID=183030_2;EVENT=183030;SU=18;PE=0;SR=18;ALG=PROD;AF=0.0164;NSAMP=263;MSQ=42.02;AN=16834;AC=276;NS=8438;AC_Hom=26;AC_Het=250;AC_Hemi=0;MAF=0.0163546;HWE=3.35904e-07;NFAM=259	SVTYPE=BND;POS=109145755;STRANDS=+-:18;CIPOS=-10,10;CIEND=-10,10;CIPOS95=0,0;CIEND95=0,0;MATEID=183030_1;EVENT=183030;SECONDARY;SU=18;PE=0;SR=18;ALG=PROD;AF=0.0164;NSAMP=263;MSQ=42.02;AN=16834;AC=276;NS=8438;AC_Hom=26;AC_Het=250;AC_Hemi=0;MAF=0.0163546;HWE=3.35904e-07;NFAM=259
3	109145684	109145704	6	84794590	84794607	43566	256.77	+	-	BND	LOW	43566_1	N	N[6:84794601[	43566_2	N	]3:109145694]N	SVTYPE=BND;POS=109145694;STRANDS=+-:36;CIPOS=-10,10;CIEND=-10,7;CIPOS95=0,0;CIEND95=0,0;MATEID=43566_2;EVENT=43566;SU=36;PE=14;SR=22;ALG=PROD;AF=0.0004158;NSAMP=7;MSQ=35.86;AN=16834;AC=7;NS=8438;AC_Hom=0;AC_Het=7;AC_Hemi=0;MAF=0.00041479;HWE=1;NFAM=7	SVTYPE=BND;POS=84794601;STRANDS=+-:36;CIPOS=-10,7;CIEND=-10,10;CIPOS95=0,0;CIEND95=0,0;MATEID=43566_1;EVENT=43566;SECONDARY;SU=36;PE=14;SR=22;ALG=PROD;AF=0.0004158;NSAMP=7;MSQ=35.86;AN=16834;AC=7;NS=8438;AC_Hom=0;AC_Het=7;AC_Hemi=0;MAF=0.00041479;HWE=1;NFAM=7
3	109145719	109145779	3	151086433	151086482	275842	708.61	-	+	BND	LOW	275842_1	N	]3:151086452]N	275842_2	N	N[3:109145750[	SVTYPE=BND;POS=109145750;STRANDS=-+:34;CIPOS=-30,30;CIEND=-19,30;CIPOS95=0,0;CIEND95=0,0;MATEID=275842_2;EVENT=275842;SU=34;PE=23;SR=11;ALG=PROD;AF=0.002317;NSAMP=39;MSQ=16.63;AN=16834;AC=39;NS=8438;AC_Hom=0;AC_Het=39;AC_Hemi=0;MAF=0.00231097;HWE=1;NFAM=39	SVTYPE=BND;POS=151086452;STRANDS=-+:34;CIPOS=-19,30;CIEND=-30,30;CIPOS95=0,0;CIEND95=0,0;MATEID=275842_1;EVENT=275842;SECONDARY;SU=34;PE=23;SR=11;ALG=PROD;AF=0.002317;NSAMP=39;MSQ=16.63;AN=16834;AC=39;NS=8438;AC_Hom=0;AC_Het=39;AC_Hemi=0;MAF=0.00231097;HWE=1;NFAM=39
3	109145758	109146274	15	50856393	50856784	40138	395.27	+	+	BND	LOW	40138_1	N	N]15:50856403]	40138_2	N	N]3:109145768]	SVTYPE=BND;POS=109145768;STRANDS=++:4;IMPRECISE;CIPOS=-10,506;CIEND=-10,381;CIPOS95=-1,195;CIEND95=-2,143;MATEID=40138_2;EVENT=40138;SU=4;PE=4;SR=0;ALG=PROD;AF=0.0007722;NSAMP=13;MSQ=29.2;AN=16834;AC=13;NS=8438;AC_Hom=0;AC_Het=13;AC_Hemi=0;MAF=0.000770325;HWE=1;NFAM=12	SVTYPE=BND;POS=50856403;STRANDS=++:4;IMPRECISE;CIPOS=-10,381;CIEND=-10,506;CIPOS95=-2,143;CIEND95=-1,195;MATEID=40138_1;EVENT=40138;SECONDARY;SU=4;PE=4;SR=0;ALG=PROD;AF=0.0007722;NSAMP=13;MSQ=29.2;AN=16834;AC=13;NS=8438;AC_Hom=0;AC_Het=13;AC_Hemi=0;MAF=0.000770325;HWE=1;NFAM=12
3	109145759	109145776	3	183429992	183430009	183032	74945.0	+	-	BND	LOW	183032_1	N	N[3:183430002[	183032_2	N	]3:109145768]N	SVTYPE=BND;POS=109145768;STRANDS=+-:35;CIPOS=-9,8;CIEND=-9,8;CIPOS95=0,0;CIEND95=0,0;MATEID=183032_2;EVENT=183032;SU=35;PE=2;SR=33;ALG=PROD;AF=0.08513;NSAMP=1429;MSQ=51.88;AN=16834;AC=1433;NS=8438;AC_Hom=8;AC_Het=1429;AC_Hemi=0;MAF=0.0851505;HWE=1.64661e-23;NFAM=1387	SVTYPE=BND;POS=183430002;STRANDS=+-:35;CIPOS=-9,8;CIEND=-9,8;CIPOS95=0,0;CIEND95=0,0;MATEID=183032_1;EVENT=183032;SECONDARY;SU=35;PE=2;SR=33;ALG=PROD;AF=0.08513;NSAMP=1429;MSQ=51.88;AN=16834;AC=1433;NS=8438;AC_Hom=8;AC_Het=1429;AC_Hemi=0;MAF=0.0851505;HWE=1.64661e-23;NFAM=1387
3	109153083	109153083	3	109153197	109153197	183033	120800.0	+	-	BND	LOW	183033_1	N	N[3:109153198[	183033_2	N	]3:109153083]N	SVTYPE=BND;POS=109153083;STRANDS=+-:2955;CIPOS=0,0;CIEND=0,0;CIPOS95=0,0;CIEND95=0,0;MATEID=183033_2;EVENT=183033;SU=2955;PE=19;SR=2936;ALG=PROD;AF=0.03736;NSAMP=599;MSQ=201.66;AN=16834;AC=629;NS=8438;AC_Hom=60;AC_Het=569;AC_Hemi=0;MAF=0.0372719;HWE=1.81305e-06;NFAM=585	SVTYPE=BND;POS=109153198;STRANDS=+-:2955;CIPOS=0,0;CIEND=0,0;CIPOS95=0,0;CIEND95=0,0;MATEID=183033_1;EVENT=183033;SECONDARY;SU=2955;PE=19;SR=2936;ALG=PROD;AF=0.03736;NSAMP=599;MSQ=201.66;AN=16834;AC=629;NS=8438;AC_Hom=60;AC_Het=569;AC_Hemi=0;MAF=0.0372719;HWE=1.81305e-06;NFAM=585
3	109155008	109155025	3	109366683	109366692	183034	350.74	+	-	DEL	PASS	183034	N	<DEL>	.	.	.	SVTYPE=DEL;POS=109155015;SVLEN=-211675;END=109366690;STRANDS=+-:14;CIPOS=-7,10;CIEND=-7,2;CIPOS95=0,0;CIEND95=0,0;SU=14;PE=9;SR=5;ALG=PROD;AF=5.94e-05;NSAMP=1;MSQ=350.74;AN=16834;AC=1;NS=8438;AC_Hom=0;AC_Het=1;AC_Hemi=0;MAF=5.92557e-05;HWE=1;NFAM=1	.
3	109171000	109171017	3	195755296	195755313	275843	26231.1	-	+	BND	LOW	275843_1	N	]3:195755305]N	275843_2	N	N[3:109171010[	SVTYPE=BND;POS=109171010;STRANDS=-+:4;CIPOS=-9,8;CIEND=-9,8;CIPOS95=0,0;CIEND95=0,0;MATEID=275843_2;EVENT=275843;SU=4;PE=0;SR=4;ALG=PROD;AF=0.125;NSAMP=2041;MSQ=11.91;AN=16834;AC=2105;NS=8438;AC_Hom=128;AC_Het=1981;AC_Hemi=0;MAF=0.12497;HWE=4.82188e-13;NFAM=1927	SVTYPE=BND;POS=195755305;STRANDS=-+:4;CIPOS=-9,8;CIEND=-9,8;CIPOS95=0,0;CIEND95=0,0;MATEID=275843_1;EVENT=275843;SECONDARY;SU=4;PE=0;SR=4;ALG=PROD;AF=0.125;NSAMP=2041;MSQ=11.91;AN=16834;AC=2105;NS=8438;AC_Hom=128;AC_Het=1981;AC_Hemi=0;MAF=0.12497;HWE=4.82188e-13;NFAM=1927
3	109171010	109171024	3	109171279	109171292	183035	457.0	+	-	BND	LOW	183035_1	N	N[3:109171287[	183035_2	N	]3:109171018]N	SVTYPE=BND;POS=109171018;STRANDS=+-:6;CIPOS=-8,6;CIEND=-7,6;CIPOS95=0,0;CIEND95=0,0;MATEID=183035_2;EVENT=183035;SU=6;PE=1;SR=5;ALG=PROD;AF=0.0003564;NSAMP=6;MSQ=75.16;AN=16834;AC=6;NS=8438;AC_Hom=0;AC_Het=6;AC_Hemi=0;MAF=0.000355534;HWE=1;NFAM=6	SVTYPE=BND;POS=109171287;STRANDS=+-:6;CIPOS=-7,6;CIEND=-8,6;CIPOS95=0,0;CIEND95=0,0;MATEID=183035_1;EVENT=183035;SECONDARY;SU=6;PE=1;SR=5;ALG=PROD;AF=0.0003564;NSAMP=6;MSQ=75.16;AN=16834;AC=6;NS=8438;AC_Hom=0;AC_Het=6;AC_Hemi=0;MAF=0.000355534;HWE=1;NFAM=6
3	109171936	109171953	3	109434979	109434988	183036	482.55	+	-	DEL	PASS	183036	N	<DEL>	.	.	.	SVTYPE=DEL;POS=109171943;SVLEN=-263042;END=109434985;STRANDS=+-:21;CIPOS=-7,10;CIEND=-6,3;CIPOS95=0,0;CIEND95=0,0;SU=21;PE=15;SR=6;ALG=PROD;AF=5.94e-05;NSAMP=1;MSQ=482.55;AN=16834;AC=1;NS=8438;AC_Hom=0;AC_Het=1;AC_Hemi=0;MAF=5.92557e-05;HWE=1;NFAM=1	.
3	109194088	109194089	3	109194407	109194408	183037	41568.3	+	-	BND	PASS	183037_1	N	N[3:109194408[	183037_2	N	]3:109194089]N	SVTYPE=BND;POS=109194089;STRANDS=+-:1072;CIPOS=-1,0;CIEND=0,1;CIPOS95=0,0;CIEND95=0,0;MATEID=183037_2;EVENT=183037;SU=1072;PE=349;SR=723;ALG=PROD;AF=0.006713;NSAMP=113;MSQ=360.33;AN=16834;AC=113;NS=8438;AC_Hom=0;AC_Het=114;AC_Hemi=0;MAF=0.00675516;HWE=1;NFAM=110	SVTYPE=BND;POS=109194408;STRANDS=+-:1072;CIPOS=0,1;CIEND=-1,0;CIPOS95=0,0;CIEND95=0,0;MATEID=183037_1;EVENT=183037;SECONDARY;SU=1072;PE=349;SR=723;ALG=PROD;AF=0.006713;NSAMP=113;MSQ=360.33;AN=16834;AC=113;NS=8438;AC_Hom=0;AC_Het=114;AC_Hemi=0;MAF=0.00675516;HWE=1;NFAM=110
3	109200435	109200492	6	9509315	9509372	43261	2018.06	+	+	BND	LOW	43261_1	N	N]6:9509344]	43261_2	N	N]3:109200464]	SVTYPE=BND;POS=109200464;STRANDS=++:8;CIPOS=-29,28;CIEND=-29,28;CIPOS95=0,0;CIEND95=0,0;MATEID=43261_2;EVENT=43261;SU=8;PE=0;SR=8;ALG=PROD;AF=0.006594;NSAMP=111;MSQ=16.52;AN=16834;AC=111;NS=8438;AC_Hom=0;AC_Het=111;AC_Hemi=0;MAF=0.00657739;HWE=1;NFAM=111	SVTYPE=BND;POS=9509344;STRANDS=++:8;CIPOS=-29,28;CIEND=-29,28;CIPOS95=0,0;CIEND95=0,0;MATEID=43261_1;EVENT=43261;SECONDARY;SU=8;PE=0;SR=8;ALG=PROD;AF=0.006594;NSAMP=111;MSQ=16.52;AN=16834;AC=111;NS=8438;AC_Hom=0;AC_Het=111;AC_Hemi=0;MAF=0.00657739;HWE=1;NFAM=111
3	109221141	109221152	3	109226130	109226141	183038	224.74	+	-	DEL	PASS	183038	N	<DEL>	.	.	.	SVTYPE=DEL;POS=109221146;SVLEN=-4991;END=109226137;STRANDS=+-:11;CIPOS=-5,6;CIEND=-7,4;CIPOS95=0,0;CIEND95=0,0;SU=11;PE=6;SR=5;ALG=PROD;AF=5.94e-05;NSAMP=1;MSQ=224.74;AN=16834;AC=1;NS=8438;AC_Hom=0;AC_Het=1;AC_Hemi=0;MAF=5.92557e-05;HWE=1;NFAM=1	.
3	109227108	109227371	3	109245699	109245975	307613	478.11	-	-	BND	LOW	307613_1	N	[3:109245946[N	307613_2	N	[3:109227342[N	SVTYPE=BND;POS=109227342;STRANDS=--:12;IMPRECISE;CIPOS=-233,30;CIEND=-246,30;CIPOS95=-43,30;CIEND95=-62,30;MATEID=307613_2;EVENT=307613;SU=12;PE=12;SR=0;ALG=PROD;AF=0.0008911;NSAMP=15;MSQ=30.53;AN=16834;AC=15;NS=8438;AC_Hom=0;AC_Het=15;AC_Hemi=0;MAF=0.000888836;HWE=1;NFAM=15	SVTYPE=BND;POS=109245946;STRANDS=--:12;IMPRECISE;CIPOS=-246,30;CIEND=-233,30;CIPOS95=-62,30;CIEND95=-43,30;MATEID=307613_1;EVENT=307613;SECONDARY;SU=12;PE=12;SR=0;ALG=PROD;AF=0.0008911;NSAMP=15;MSQ=30.53;AN=16834;AC=15;NS=8438;AC_Hom=0;AC_Het=15;AC_Hemi=0;MAF=0.000888836;HWE=1;NFAM=15
3	109227192	109227615	3	109246065	109246689	307614	3053.07	+	+	BND	LOW	307614_1	N	N]3:109246153]	307614_2	N	N]3:109227243]	SVTYPE=BND;POS=109227243;STRANDS=++:87;IMPRECISE;CIPOS=-51,372;CIEND=-88,536;CIPOS95=-44,44;CIEND95=-88,119;MATEID=307614_2;EVENT=307614;SU=87;PE=87;SR=0;ALG=SUM;AF=0.004277;NSAMP=72;MSQ=42.17;AN=16834;AC=72;NS=8438;AC_Hom=0;AC_Het=72;AC_Hemi=0;MAF=0.00426641;HWE=1;NFAM=72	SVTYPE=BND;POS=109246153;STRANDS=++:87;IMPRECISE;CIPOS=-88,536;CIEND=-51,372;CIPOS95=-88,119;CIEND95=-44,44;MATEID=307614_1;EVENT=307614;SECONDARY;SU=87;PE=87;SR=0;ALG=SUM;AF=0.004277;NSAMP=72;MSQ=42.17;AN=16834;AC=72;NS=8438;AC_Hom=0;AC_Het=72;AC_Hemi=0;MAF=0.00426641;HWE=1;NFAM=72
3	109228770	109229120	3	109260949	109261292	307615	74.77	-	-	BND	LOW	307615_1	N	[3:109261283[N	307615_2	N	[3:109229111[N	SVTYPE=BND;POS=109229111;STRANDS=--:6;IMPRECISE;CIPOS=-340,10;CIEND=-333,10;CIPOS95=-146,1;CIEND95=-146,1;MATEID=307615_2;EVENT=307615;SU=6;PE=6;SR=0;ALG=PROD;AF=5.94e-05;NSAMP=1;MSQ=74.77;AN=16834;AC=1;NS=8438;AC_Hom=0;AC_Het=1;AC_Hemi=0;MAF=5.92557e-05;HWE=1;NFAM=1	SVTYPE=BND;POS=109261283;STRANDS=--:6;IMPRECISE;CIPOS=-333,10;CIEND=-340,10;CIPOS95=-146,1;CIEND95=-146,1;MATEID=307615_1;EVENT=307615;SECONDARY;SU=6;PE=6;SR=0;ALG=PROD;AF=5.94e-05;NSAMP=1;MSQ=74.77;AN=16834;AC=1;NS=8438;AC_Hom=0;AC_Het=1;AC_Hemi=0;MAF=5.92557e-05;HWE=1;NFAM=1
3	109241850	109242107	3	109258059	109258248	183039	361.93	+	-	DEL	PASS	183039	N	<DEL>	.	.	.	SVTYPE=DEL;POS=109241880;SVLEN=-16338;END=109258218;STRANDS=+-:22;IMPRECISE;CIPOS=-30,227;CIEND=-159,30;CIPOS95=-30,39;CIEND95=-38,30;SU=22;PE=22;SR=0;ALG=PROD;AF=0.0001188;NSAMP=2;MSQ=180.97;AN=16834;AC=2;NS=8438;AC_Hom=0;AC_Het=2;AC_Hemi=0;MAF=0.000118511;HWE=1;NFAM=2	.
3	109251922	109251938	3	109252263	109252280	183040	207.0	+	-	BND	LOW	183040_1	N	N[3:109252273[	183040_2	N	]3:109251930]N	SVTYPE=BND;POS=109251930;STRANDS=+-:46;CIPOS=-8,8;CIEND=-9,8;CIPOS95=0,0;CIEND95=0,0;MATEID=183040_2;EVENT=183040;SU=46;PE=0;SR=46;ALG=PROD;AF=0.0005346;NSAMP=9;MSQ=22.35;AN=16834;AC=9;NS=8438;AC_Hom=0;AC_Het=9;AC_Hemi=0;MAF=0.000533302;HWE=1;NFAM=9	SVTYPE=BND;POS=109252273;STRANDS=+-:46;CIPOS=-9,8;CIEND=-8,8;CIPOS95=0,0;CIEND95=0,0;MATEID=183040_1;EVENT=183040;SECONDARY;SU=46;PE=0;SR=46;ALG=PROD;AF=0.0005346;NSAMP=9;MSQ=22.35;AN=16834;AC=9;NS=8438;AC_Hom=0;AC_Het=9;AC_Hemi=0;MAF=0.000533302;HWE=1;NFAM=9
3	109252149	109252162	3	109252823	109252837	183041	782.45	+	-	DEL	PASS	183041	N	<DEL>	.	.	.	SVTYPE=DEL;POS=109252152;SVLEN=-681;END=109252833;STRANDS=+-:20;IMPRECISE;CIPOS=-3,10;CIEND=-10,4;CIPOS95=-1,1;CIEND95=-1,0;SU=20;PE=18;SR=2;ALG=PROD;AF=5.94e-05;NSAMP=1;MSQ=782.45;AN=16834;AC=1;NS=8438;AC_Hom=0;AC_Het=1;AC_Hemi=0;MAF=5.92557e-05;HWE=1;NFAM=1	.
3	109285330	109285541	3	109286338	109286486	183042	320.55	+	-	DEL	PASS	183042	N	<DEL>	.	.	.	SVTYPE=DEL;POS=109285340;SVLEN=-1136;END=109286476;STRANDS=+-:16;IMPRECISE;CIPOS=-10,201;CIEND=-138,10;CIPOS95=-2,43;CIEND95=-66,2;SU=16;PE=16;SR=0;ALG=PROD;AF=5.94e-05;NSAMP=1;MSQ=320.55;AN=16834;AC=1;NS=8438;AC_Hom=0;AC_Het=1;AC_Hemi=0;MAF=5.92557e-05;HWE=1;NFAM=1	.
3	109293422	109293653	3	109294176	109294517	275844	312.76	-	+	BND	LOW	275844_1	N	]3:109294206]N	275844_2	N	N[3:109293624[	SVTYPE=BND;POS=109293624;STRANDS=-+:15;IMPRECISE;CIPOS=-201,30;CIEND=-30,311;CIPOS95=-76,30;CIEND95=-30,56;MATEID=275844_2;EVENT=275844;SU=15;PE=15;SR=0;ALG=PROD;AF=0.000594;NSAMP=10;MSQ=24.07;AN=16834;AC=10;NS=8438;AC_Hom=0;AC_Het=11;AC_Hemi=0;MAF=0.000651813;HWE=1;NFAM=10	SVTYPE=BND;POS=109294206;STRANDS=-+:15;IMPRECISE;CIPOS=-30,311;CIEND=-201,30;CIPOS95=-30,56;CIEND95=-76,30;MATEID=275844_1;EVENT=275844;SECONDARY;SU=15;PE=15;SR=0;ALG=PROD;AF=0.000594;NSAMP=10;MSQ=24.07;AN=16834;AC=10;NS=8438;AC_Hom=0;AC_Het=11;AC_Hemi=0;MAF=0.000651813;HWE=1;NFAM=10
3	109293532	109293931	3	109293868	109294098	183043	101.88	+	-	DEL	PASS	183043	N	<DEL>	.	.	.	SVTYPE=DEL;POS=109293542;SVLEN=-546;END=109294088;STRANDS=+-:6;IMPRECISE;CIPOS=-10,389;CIEND=-220,10;CIPOS95=-2,104;CIEND95=-109,2;SU=6;PE=6;SR=0;ALG=PROD;AF=5.94e-05;NSAMP=1;MSQ=101.88;AN=16834;AC=1;NS=8438;AC_Hom=0;AC_Het=1;AC_Hemi=0;MAF=5.92557e-05;HWE=1;NFAM=1	.
3	109318786	109318806	9	29649954	29649974	44937	112.48	+	+	BND	LOW	44937_1	N	N]9:29649964]	44937_2	N	N]3:109318796]	SVTYPE=BND;POS=109318796;STRANDS=++:8;CIPOS=-10,10;CIEND=-10,10;CIPOS95=0,0;CIEND95=0,0;MATEID=44937_2;EVENT=44937;SU=8;PE=0;SR=8;ALG=PROD;AF=0.0001188;NSAMP=2;MSQ=56.22;AN=16834;AC=2;NS=8438;AC_Hom=0;AC_Het=2;AC_Hemi=0;MAF=0.000118511;HWE=1;NFAM=2	SVTYPE=BND;POS=29649964;STRANDS=++:8;CIPOS=-10,10;CIEND=-10,10;CIPOS95=0,0;CIEND95=0,0;MATEID=44937_1;EVENT=44937;SECONDARY;SU=8;PE=0;SR=8;ALG=PROD;AF=0.0001188;NSAMP=2;MSQ=56.22;AN=16834;AC=2;NS=8438;AC_Hom=0;AC_Het=2;AC_Hemi=0;MAF=0.000118511;HWE=1;NFAM=2
3	109335397	109335401	3	109337925	109337930	183044	22989.1	+	-	DEL	PASS	183044	N	<DEL>	.	.	.	SVTYPE=DEL;POS=109335398;SVLEN=-2531;END=109337929;STRANDS=+-:887;CIPOS=-1,3;CIEND=-4,1;CIPOS95=0,0;CIEND95=0,0;SU=887;PE=704;SR=183;ALG=PROD;AF=0.003624;NSAMP=59;MSQ=389.65;AN=16834;AC=61;NS=8438;AC_Hom=4;AC_Het=57;AC_Hemi=0;MAF=0.0036146;HWE=0.00516282;NFAM=58	.
3	109346840	109346897	3	109347035	109347092	183045	400.94	+	-	BND	LOW	183045_1	N	N[3:109347065[	183045_2	N	]3:109346869]N	SVTYPE=BND;POS=109346869;STRANDS=+-:14;CIPOS=-29,28;CIEND=-29,28;CIPOS95=0,0;CIEND95=0,0;MATEID=183045_2;EVENT=183045;SU=14;PE=0;SR=14;ALG=PROD;AF=0.0004158;NSAMP=7;MSQ=56.04;AN=16834;AC=7;NS=8438;AC_Hom=0;AC_Het=7;AC_Hemi=0;MAF=0.00041479;HWE=1;NFAM=6	SVTYPE=BND;POS=109347065;STRANDS=+-:14;CIPOS=-29,28;CIEND=-29,28;CIPOS95=0,0;CIEND95=0,0;MATEID=183045_1;EVENT=183045;SECONDARY;SU=14;PE=0;SR=14;ALG=PROD;AF=0.0004158;NSAMP=7;MSQ=56.04;AN=16834;AC=7;NS=8438;AC_Hom=0;AC_Het=7;AC_Hemi=0;MAF=0.00041479;HWE=1;NFAM=6
3	109362330	109362633	3	111895432	111895676	275845	183.97	-	+	DUP	PASS	275845	N	<DUP>	.	.	.	SVTYPE=DUP;POS=109362623;SVLEN=2532813;END=111895436;STRANDS=-+:18;IMPRECISE;CIPOS=-293,10;CIEND=-4,240;CIPOS95=-60,0;CIEND95=0,70;SU=18;PE=18;SR=0;ALG=PROD;AF=5.94e-05;NSAMP=1;MSQ=183.45;AN=16834;AC=1;NS=8438;AC_Hom=0;AC_Het=1;AC_Hemi=0;MAF=5.92557e-05;HWE=1;NFAM=1	.
3	109364112	109364118	3	109368190	109368195	183046	1091.16	+	-	DEL	PASS	183046	N	<DEL>	.	.	.	SVTYPE=DEL;POS=109364115;SVLEN=-4079;END=109368194;STRANDS=+-:35;CIPOS=-3,3;CIEND=-4,1;CIPOS95=0,0;CIEND95=0,0;SU=35;PE=28;SR=7;ALG=PROD;AF=5.94e-05;NSAMP=1;MSQ=1091.16;AN=16834;AC=1;NS=8438;AC_Hom=0;AC_Het=1;AC_Hemi=0;MAF=5.92557e-05;HWE=1;NFAM=1	.
3	109414961	109415092	3	109416118	109416230	183047	15812.6	+	-	DEL	PASS	183047	N	<DEL>	.	.	.	SVTYPE=DEL;POS=109414971;SVLEN=-1249;END=109416220;STRANDS=+-:1010;IMPRECISE;CIPOS=-10,121;CIEND=-102,10;CIPOS95=-1,1;CIEND95=-1,1;SU=1010;PE=1010;SR=0;ALG=PROD;AF=0.009861;NSAMP=166;MSQ=95.08;AN=16834;AC=166;NS=8438;AC_Hom=0;AC_Het=166;AC_Hemi=0;MAF=0.00983645;HWE=1;NFAM=165	.
3	109443502	109443557	3	112314655	112314710	183050	5462.11	+	-	BND	LOW	183050_1	N	N[3:112314683[	183050_2	N	]3:109443531]N	SVTYPE=BND;POS=109443531;STRANDS=+-:12;CIPOS=-29,26;CIEND=-27,28;CIPOS95=0,0;CIEND95=0,0;MATEID=183050_2;EVENT=183050;SU=12;PE=0;SR=12;ALG=PROD;AF=0.01266;NSAMP=197;MSQ=27.38;AN=16830;AC=213;NS=8436;AC_Hom=32;AC_Het=181;AC_Hemi=0;MAF=0.0126245;HWE=1.90099e-13;NFAM=174	SVTYPE=BND;POS=112314683;STRANDS=+-:12;CIPOS=-27,28;CIEND=-29,26;CIPOS95=0,0;CIEND95=0,0;MATEID=183050_1;EVENT=183050;SECONDARY;SU=12;PE=0;SR=12;ALG=PROD;AF=0.01266;NSAMP=197;MSQ=27.38;AN=16830;AC=213;NS=8436;AC_Hom=32;AC_Het=181;AC_Hemi=0;MAF=0.0126245;HWE=1.90099e-13;NFAM=174
3	109443508	109443517	3	109443567	109443576	183049	2367.05	+	-	BND	LOW	183049_1	N	N[3:109443573[	183049_2	N	]3:109443513]N	SVTYPE=BND;POS=109443513;STRANDS=+-:59;CIPOS=-5,4;CIEND=-5,4;CIPOS95=0,0;CIEND95=0,0;MATEID=183049_2;EVENT=183049;SU=59;PE=0;SR=59;ALG=PROD;AF=0.002022;NSAMP=32;MSQ=70.35;AN=16818;AC=34;NS=8430;AC_Hom=4;AC_Het=30;AC_Hemi=0;MAF=0.00201661;HWE=0.000481203;NFAM=31	SVTYPE=BND;POS=109443573;STRANDS=+-:59;CIPOS=-5,4;CIEND=-5,4;CIPOS95=0,0;CIEND95=0,0;MATEID=183049_1;EVENT=183049;SECONDARY;SU=59;PE=0;SR=59;ALG=PROD;AF=0.002022;NSAMP=32;MSQ=70.35;AN=16818;AC=34;NS=8430;AC_Hom=4;AC_Het=30;AC_Hemi=0;MAF=0.00201661;HWE=0.000481203;NFAM=31
3	109444782	109444788	12	66377180	66377186	39422	86.93	-	-	BND	LOW	39422_1	N	[12:66377184[N	39422_2	N	[3:109444786[N	SVTYPE=BND;POS=109444786;STRANDS=--:220;CIPOS=-3,3;CIEND=-3,3;CIPOS95=0,0;CIEND95=0,0;MATEID=39422_2;EVENT=39422;SU=220;PE=2;SR=218;ALG=PROD;AF=0.0004752;NSAMP=8;MSQ=9.35;AN=16834;AC=8;NS=8438;AC_Hom=0;AC_Het=8;AC_Hemi=0;MAF=0.000474046;HWE=1;NFAM=8	SVTYPE=BND;POS=66377184;STRANDS=--:220;CIPOS=-3,3;CIEND=-3,3;CIPOS95=0,0;CIEND95=0,0;MATEID=39422_1;EVENT=39422;SECONDARY;SU=220;PE=2;SR=218;ALG=PROD;AF=0.0004752;NSAMP=8;MSQ=9.35;AN=16834;AC=8;NS=8438;AC_Hom=0;AC_Het=8;AC_Hemi=0;MAF=0.000474046;HWE=1;NFAM=8
3	109487213	109487225	20	51219393	51219405	41618	35.43	+	-	BND	LOW	41618_1	N	N[20:51219400[	41618_2	N	]3:109487219]N	SVTYPE=BND;POS=109487219;STRANDS=+-:67;CIPOS=-6,6;CIEND=-6,6;CIPOS95=0,0;CIEND95=0,0;MATEID=41618_2;EVENT=41618;SU=67;PE=0;SR=67;ALG=PROD;AF=0.0001188;NSAMP=2;MSQ=17.38;AN=16834;AC=2;NS=8438;AC_Hom=0;AC_Het=2;AC_Hemi=0;MAF=0.000118511;HWE=1;NFAM=2	SVTYPE=BND;POS=51219400;STRANDS=+-:67;CIPOS=-6,6;CIEND=-6,6;CIPOS95=0,0;CIEND95=0,0;MATEID=41618_1;EVENT=41618;SECONDARY;SU=67;PE=0;SR=67;ALG=PROD;AF=0.0001188;NSAMP=2;MSQ=17.38;AN=16834;AC=2;NS=8438;AC_Hom=0;AC_Het=2;AC_Hemi=0;MAF=0.000118511;HWE=1;NFAM=2
3	109489077	109489077	3	109489330	109489330	183051	1.149e+06	+	-	DEL	PASS	183051	N	<DEL>	.	.	.	SVTYPE=DEL;POS=109489077;SVLEN=-253;END=109489330;STRANDS=+-:24245;CIPOS=0,0;CIEND=0,0;CIPOS95=0,0;CIEND95=0,0;SU=24245;PE=2378;SR=21867;ALG=PROD;AF=0.1598;NSAMP=2459;MSQ=465.82;AN=16834;AC=2690;NS=8438;AC_Hom=464;AC_Het=2236;AC_Hemi=0;MAF=0.159991;HWE=0.194957;NFAM=2183	.
3	109508830	109508887	8	19266968	19267025	44461	87210.8	-	-	BND	LOW	44461_1	N	[8:19266998[N	44461_2	N	[3:109508860[N	SVTYPE=BND;POS=109508860;STRANDS=--:12;CIPOS=-29,28;CIEND=-29,28;CIPOS95=0,0;CIEND95=0,0;MATEID=44461_2;EVENT=44461;SU=12;PE=0;SR=12;ALG=PROD;AF=0.09511;NSAMP=1531;MSQ=56.7;AN=16834;AC=1601;NS=8438;AC_Hom=140;AC_Het=1461;AC_Hemi=0;MAF=0.0948685;HWE=0.485774;NFAM=1287	SVTYPE=BND;POS=19266998;STRANDS=--:12;CIPOS=-29,28;CIEND=-29,28;CIPOS95=0,0;CIEND95=0,0;MATEID=44461_1;EVENT=44461;SECONDARY;SU=12;PE=0;SR=12;ALG=PROD;AF=0.09511;NSAMP=1531;MSQ=56.7;AN=16834;AC=1601;NS=8438;AC_Hom=140;AC_Het=1461;AC_Hemi=0;MAF=0.0948685;HWE=0.485774;NFAM=1287
3	109525123	109525141	3	109531114	109531131	183053	1504.52	+	-	DEL	PASS	183053	N	<DEL>	.	.	.	SVTYPE=DEL;POS=109525131;SVLEN=-5993;END=109531124;STRANDS=+-:68;CIPOS=-8,10;CIEND=-10,7;CIPOS95=0,0;CIEND95=0,0;SU=68;PE=42;SR=26;ALG=PROD;AF=0.0002376;NSAMP=4;MSQ=376.13;AN=16834;AC=4;NS=8438;AC_Hom=0;AC_Het=4;AC_Hemi=0;MAF=0.000237023;HWE=1;NFAM=4	.
3	109547466	109547477	3	109547978	109547989	183054	2493.54	+	-	DEL	PASS	183054	N	<DEL>	.	.	.	SVTYPE=DEL;POS=109547471;SVLEN=-514;END=109547985;STRANDS=+-:104;CIPOS=-5,6;CIEND=-7,4;CIPOS95=0,0;CIEND95=0,0;SU=104;PE=69;SR=35;ALG=PROD;AF=0.000297;NSAMP=5;MSQ=498.71;AN=16834;AC=5;NS=8438;AC_Hom=0;AC_Het=5;AC_Hemi=0;MAF=0.000296279;HWE=1;NFAM=5	.
3	109554737	109555156	9	66797156	66797557	44971	11132.3	-	+	BND	LOW	44971_1	N	]9:66797166]N	44971_2	N	N[3:109555150[	SVTYPE=BND;POS=109555150;STRANDS=-+:4;IMPRECISE;CIPOS=-412,7;CIEND=-10,391;CIPOS95=-152,0;CIEND95=-1,146;MATEID=44971_2;EVENT=44971;SU=4;PE=4;SR=0;ALG=PROD;AF=0.0218;NSAMP=367;MSQ=29.61;AN=16834;AC=367;NS=8438;AC_Hom=0;AC_Het=367;AC_Hemi=0;MAF=0.0217469;HWE=0.0353871;NFAM=336	SVTYPE=BND;POS=66797166;STRANDS=-+:4;IMPRECISE;CIPOS=-10,391;CIEND=-412,7;CIPOS95=-1,146;CIEND95=-152,0;MATEID=44971_1;EVENT=44971;SECONDARY;SU=4;PE=4;SR=0;ALG=PROD;AF=0.0218;NSAMP=367;MSQ=29.61;AN=16834;AC=367;NS=8438;AC_Hom=0;AC_Het=367;AC_Hemi=0;MAF=0.0217469;HWE=0.0353871;NFAM=336
3	109562604	109562622	3	109563563	109563583	183055	308.65	+	-	DEL	PASS	183055	N	<DEL>	.	.	.	SVTYPE=DEL;POS=109562612;SVLEN=-961;END=109563573;STRANDS=+-:14;CIPOS=-8,10;CIEND=-10,10;CIPOS95=0,0;CIEND95=0,0;SU=14;PE=8;SR=6;ALG=PROD;AF=5.94e-05;NSAMP=1;MSQ=308.65;AN=16834;AC=1;NS=8438;AC_Hom=0;AC_Het=1;AC_Hemi=0;MAF=5.92557e-05;HWE=1;NFAM=1	.
3	109580623	109580837	3	109580750	109580945	183056	20244.0	+	-	BND	LOW	183056_1	N	N[3:109580936[	183056_2	N	]3:109580633]N	SVTYPE=BND;POS=109580633;STRANDS=+-:6;IMPRECISE;CIPOS=-10,204;CIEND=-185,10;CIPOS95=-2,66;CIEND95=-86,2;MATEID=183056_2;EVENT=183056;SU=6;PE=6;SR=0;ALG=PROD;AF=0.03107;NSAMP=523;MSQ=37.51;AN=16834;AC=523;NS=8438;AC_Hom=0;AC_Het=526;AC_Hemi=0;MAF=0.0311685;HWE=0.000409448;NFAM=491	SVTYPE=BND;POS=109580936;STRANDS=+-:6;IMPRECISE;CIPOS=-185,10;CIEND=-10,204;CIPOS95=-86,2;CIEND95=-2,66;MATEID=183056_1;EVENT=183056;SECONDARY;SU=6;PE=6;SR=0;ALG=PROD;AF=0.03107;NSAMP=523;MSQ=37.51;AN=16834;AC=523;NS=8438;AC_Hom=0;AC_Het=526;AC_Hemi=0;MAF=0.0311685;HWE=0.000409448;NFAM=491
3	109623060	109623069	3	109654924	109654944	183057	272.65	+	-	DEL	PASS	183057	N	<DEL>	.	.	.	SVTYPE=DEL;POS=109623064;SVLEN=-31870;END=109654934;STRANDS=+-:11;CIPOS=-4,5;CIEND=-10,10;CIPOS95=0,0;CIEND95=0,0;SU=11;PE=6;SR=5;ALG=PROD;AF=5.94e-05;NSAMP=1;MSQ=272.65;AN=16834;AC=1;NS=8438;AC_Hom=0;AC_Het=1;AC_Hemi=0;MAF=5.92557e-05;HWE=1;NFAM=1	.
3	109632234	109632524	3	109635238	109635497	183058	2087.76	+	-	BND	LOW	183058_1	N	N[3:109635487[	183058_2	N	]3:109632264]N	SVTYPE=BND;POS=109632264;STRANDS=+-:96;IMPRECISE;CIPOS=-30,260;CIEND=-248,11;CIPOS95=-16,16;CIEND95=-27,11;MATEID=183058_2;EVENT=183058;SU=96;PE=96;SR=0;ALG=PROD;AF=0.0007722;NSAMP=13;MSQ=160.58;AN=16834;AC=13;NS=8438;AC_Hom=0;AC_Het=13;AC_Hemi=0;MAF=0.000770325;HWE=1;NFAM=12	SVTYPE=BND;POS=109635487;STRANDS=+-:96;IMPRECISE;CIPOS=-248,11;CIEND=-30,260;CIPOS95=-27,11;CIEND95=-16,16;MATEID=183058_1;EVENT=183058;SECONDARY;SU=96;PE=96;SR=0;ALG=PROD;AF=0.0007722;NSAMP=13;MSQ=160.58;AN=16834;AC=13;NS=8438;AC_Hom=0;AC_Het=13;AC_Hemi=0;MAF=0.000770325;HWE=1;NFAM=12
3	109634496	109634553	3	109634564	109634621	183059	816.63	+	-	BND	LOW	183059_1	N	N[3:109634594[	183059_2	N	]3:109634525]N	SVTYPE=BND;POS=109634525;STRANDS=+-:12;CIPOS=-29,28;CIEND=-29,28;CIPOS95=0,0;CIEND95=0,0;MATEID=183059_2;EVENT=183059;SU=12;PE=0;SR=12;ALG=PROD;AF=0.0003564;NSAMP=6;MSQ=134.94;AN=16834;AC=6;NS=8438;AC_Hom=0;AC_Het=6;AC_Hemi=0;MAF=0.000355534;HWE=1;NFAM=6	SVTYPE=BND;POS=109634594;STRANDS=+-:12;CIPOS=-29,28;CIEND=-29,28;CIPOS95=0,0;CIEND95=0,0;MATEID=183059_1;EVENT=183059;SECONDARY;SU=12;PE=0;SR=12;ALG=PROD;AF=0.0003564;NSAMP=6;MSQ=134.94;AN=16834;AC=6;NS=8438;AC_Hom=0;AC_Het=6;AC_Hemi=0;MAF=0.000355534;HWE=1;NFAM=6
3	109639922	109639941	3	109640620	109640627	183060	302.64	+	-	DEL	PASS	183060	N	<DEL>	.	.	.	SVTYPE=DEL;POS=109639931;SVLEN=-694;END=109640625;STRANDS=+-:16;CIPOS=-9,10;CIEND=-5,2;CIPOS95=0,0;CIEND95=0,0;SU=16;PE=8;SR=8;ALG=PROD;AF=5.94e-05;NSAMP=1;MSQ=302.64;AN=16834;AC=1;NS=8438;AC_Hom=0;AC_Het=1;AC_Hemi=0;MAF=5.92557e-05;HWE=1;NFAM=1	.
3	109648755	109649166	6	50160369	50160862	43444	1315.29	+	+	BND	LOW	43444_1	N	N]6:50160399]	43444_2	N	N]3:109648785]	SVTYPE=BND;POS=109648785;STRANDS=++:4;IMPRECISE;CIPOS=-30,381;CIEND=-30,463;CIPOS95=-30,109;CIEND95=-30,144;MATEID=43444_2;EVENT=43444;SU=4;PE=4;SR=0;ALG=PROD;AF=0.002792;NSAMP=47;MSQ=26.89;AN=16834;AC=47;NS=8438;AC_Hom=0;AC_Het=47;AC_Hemi=0;MAF=0.00278502;HWE=1;NFAM=47	SVTYPE=BND;POS=50160399;STRANDS=++:4;IMPRECISE;CIPOS=-30,463;CIEND=-30,381;CIPOS95=-30,144;CIEND95=-30,109;MATEID=43444_1;EVENT=43444;SECONDARY;SU=4;PE=4;SR=0;ALG=PROD;AF=0.002792;NSAMP=47;MSQ=26.89;AN=16834;AC=47;NS=8438;AC_Hom=0;AC_Het=47;AC_Hemi=0;MAF=0.00278502;HWE=1;NFAM=47
3	109675121	109675179	3	109696079	109696124	183061	1061.04	+	-	DEL	PASS	183061	N	<DEL>	.	.	.	SVTYPE=DEL;POS=109675149;SVLEN=-20954;END=109696103;STRANDS=+-:45;CIPOS=-28,30;CIEND=-24,21;CIPOS95=0,0;CIEND95=0,0;SU=45;PE=30;SR=15;ALG=PROD;AF=0.0001188;NSAMP=2;MSQ=530.52;AN=16834;AC=2;NS=8438;AC_Hom=0;AC_Het=2;AC_Hemi=0;MAF=0.000118511;HWE=1;NFAM=2	.
3	109682226	109682380	3	109683440	109683755	275846	72.43	-	+	DUP	PASS	275846	N	<DUP>	.	.	.	SVTYPE=DUP;POS=109682370;SVLEN=1080;END=109683450;STRANDS=-+:8;IMPRECISE;CIPOS=-144,10;CIEND=-10,305;CIPOS95=-61,2;CIEND95=-2,63;SU=8;PE=8;SR=0;ALG=PROD;AF=5.94e-05;NSAMP=1;MSQ=68.19;AN=16834;AC=1;NS=8438;AC_Hom=0;AC_Het=1;AC_Hemi=0;MAF=5.92557e-05;HWE=1;NFAM=1	.
3	109698061	109698521	12	40906730	40907190	39394	68.3	-	-	BND	LOW	39394_1	N	[12:40907161[N	39394_2	N	[3:109698492[N	SVTYPE=BND;POS=109698492;STRANDS=--:13;IMPRECISE;CIPOS=-430,30;CIEND=-430,30;CIPOS95=-92,30;CIEND95=-92,30;MATEID=39394_2;EVENT=39394;SU=13;PE=13;SR=0;ALG=PROD;AF=0.0002376;NSAMP=4;MSQ=16.7;AN=16834;AC=4;NS=8438;AC_Hom=0;AC_Het=4;AC_Hemi=0;MAF=0.000237023;HWE=1;NFAM=4	SVTYPE=BND;POS=40907161;STRANDS=--:13;IMPRECISE;CIPOS=-430,30;CIEND=-430,30;CIPOS95=-92,30;CIEND95=-92,30;MATEID=39394_1;EVENT=39394;SECONDARY;SU=13;PE=13;SR=0;ALG=PROD;AF=0.0002376;NSAMP=4;MSQ=16.7;AN=16834;AC=4;NS=8438;AC_Hom=0;AC_Het=4;AC_Hemi=0;MAF=0.000237023;HWE=1;NFAM=4
3	109702813	109702831	3	109702912	109702932	307616	42.98	+	+	INV	LOW	307616	N	<INV>	.	.	.	SVTYPE=INV;POS=109702821;SVLEN=101;END=109702922;STRANDS=++:1,--:3;IMPRECISE;CIPOS=-8,10;CIEND=-10,10;CIPOS95=-2,3;CIEND95=-3,3;SU=4;PE=3;SR=1;ALG=PROD;AF=5.94e-05;NSAMP=1;MSQ=41.98;AN=16834;AC=1;NS=8438;AC_Hom=0;AC_Het=1;AC_Hemi=0;MAF=5.92557e-05;HWE=1;NFAM=1	.
3	109703564	109703583	3	109704290	109704310	183062	344.6	+	-	DEL	PASS	183062	N	<DEL>	.	.	.	SVTYPE=DEL;POS=109703573;SVLEN=-727;END=109704300;STRANDS=+-:18;CIPOS=-9,10;CIEND=-10,10;CIPOS95=0,0;CIEND95=0,0;SU=18;PE=6;SR=12;ALG=PROD;AF=5.94e-05;NSAMP=1;MSQ=344.6;AN=16834;AC=1;NS=8438;AC_Hom=0;AC_Het=1;AC_Hemi=0;MAF=5.92557e-05;HWE=1;NFAM=1	.
3	109719813	109719830	3	109726609	109726629	183063	461.58	+	-	DEL	PASS	183063	N	<DEL>	.	.	.	SVTYPE=DEL;POS=109719820;SVLEN=-6799;END=109726619;STRANDS=+-:18;CIPOS=-7,10;CIEND=-10,10;CIPOS95=0,0;CIEND95=0,0;SU=18;PE=11;SR=7;ALG=PROD;AF=5.94e-05;NSAMP=1;MSQ=461.58;AN=16834;AC=1;NS=8438;AC_Hom=0;AC_Het=1;AC_Hemi=0;MAF=5.92557e-05;HWE=1;NFAM=1	.
3	109735157	109735207	3	109735364	109735414	183064	2974.6	+	-	DEL	PASS	183064	N	<DEL>	.	.	.	SVTYPE=DEL;POS=109735182;SVLEN=-207;END=109735389;STRANDS=+-:80;CIPOS=-25,25;CIEND=-25,25;CIPOS95=0,0;CIEND95=0,0;SU=80;PE=3;SR=77;ALG=PROD;AF=0.000594;NSAMP=10;MSQ=296.9;AN=16834;AC=10;NS=8438;AC_Hom=0;AC_Het=10;AC_Hemi=0;MAF=0.000592557;HWE=1;NFAM=10	.
3	109743997	109743997	3	109744063	109744063	183065	525104.0	+	-	BND	LOW	183065_1	N	N[3:109744064[	183065_2	N	]3:109743997]N	SVTYPE=BND;POS=109743997;STRANDS=+-:13672;CIPOS=0,0;CIEND=0,0;CIPOS95=0,0;CIEND95=0,0;MATEID=183065_2;EVENT=183065;SU=13672;PE=35;SR=13637;ALG=PROD;AF=0.1537;NSAMP=2135;MSQ=245.25;AN=16832;AC=2587;NS=8437;AC_Hom=904;AC_Het=1688;AC_Hemi=0;MAF=0.153609;HWE=0;NFAM=1915	SVTYPE=BND;POS=109744064;STRANDS=+-:13672;CIPOS=0,0;CIEND=0,0;CIPOS95=0,0;CIEND95=0,0;MATEID=183065_1;EVENT=183065;SECONDARY;SU=13672;PE=35;SR=13637;ALG=PROD;AF=0.1537;NSAMP=2135;MSQ=245.25;AN=16832;AC=2587;NS=8437;AC_Hom=904;AC_Het=1688;AC_Hemi=0;MAF=0.153609;HWE=0;NFAM=1915
3	109751559	109751568	3	109751646	109751655	183066	3638.6	+	-	BND	LOW	183066_1	N	N[3:109751652[	183066_2	N	]3:109751564]N	SVTYPE=BND;POS=109751564;STRANDS=+-:162;CIPOS=-5,4;CIEND=-5,4;CIPOS95=0,0;CIEND95=0,0;MATEID=183066_2;EVENT=183066;SU=162;PE=0;SR=162;ALG=PROD;AF=0.001426;NSAMP=24;MSQ=151.58;AN=16834;AC=24;NS=8438;AC_Hom=0;AC_Het=24;AC_Hemi=0;MAF=0.00142214;HWE=1;NFAM=24	SVTYPE=BND;POS=109751652;STRANDS=+-:162;CIPOS=-5,4;CIEND=-5,4;CIPOS95=0,0;CIEND95=0,0;MATEID=183066_1;EVENT=183066;SECONDARY;SU=162;PE=0;SR=162;ALG=PROD;AF=0.001426;NSAMP=24;MSQ=151.58;AN=16834;AC=24;NS=8438;AC_Hom=0;AC_Het=24;AC_Hemi=0;MAF=0.00142214;HWE=1;NFAM=24
3	109751706	109751806	6	78649398	78649530	43545	723806.0	-	-	BND	LOW	43545_1	N	[6:78649421[N	43545_2	N	[3:109751757[N	SVTYPE=BND;POS=109751757;STRANDS=--:53934;CIPOS=-50,50;CIEND=-22,110;CIPOS95=0,0;CIEND95=0,0;MATEID=43545_2;EVENT=43545;SU=53934;PE=41551;SR=12383;ALG=SUM;AF=0.2184;NSAMP=3676;MSQ=196.54;AN=16834;AC=3676;NS=8438;AC_Hom=0;AC_Het=3682;AC_Hemi=0;MAF=0.21818;HWE=0;NFAM=3345	SVTYPE=BND;POS=78649421;STRANDS=--:53934;CIPOS=-22,110;CIEND=-50,50;CIPOS95=0,0;CIEND95=0,0;MATEID=43545_1;EVENT=43545;SECONDARY;SU=53934;PE=41551;SR=12383;ALG=SUM;AF=0.2184;NSAMP=3676;MSQ=196.54;AN=16834;AC=3676;NS=8438;AC_Hom=0;AC_Het=3682;AC_Hemi=0;MAF=0.21818;HWE=0;NFAM=3345
3	109751760	109752257	6	78649679	78650154	43546	21272.8	+	+	BND	LOW	43546_1	N	N]6:78649688]	43546_2	N	N]3:109751770]	SVTYPE=BND;POS=109751770;STRANDS=++:20;IMPRECISE;CIPOS=-10,487;CIEND=-9,466;CIPOS95=-10,114;CIEND95=-9,116;MATEID=43546_2;EVENT=43546;SU=20;PE=20;SR=0;ALG=PROD;AF=0.03226;NSAMP=543;MSQ=38.64;AN=16834;AC=543;NS=8438;AC_Hom=0;AC_Het=544;AC_Hemi=0;MAF=0.0322351;HWE=0.000292686;NFAM=512	SVTYPE=BND;POS=78649688;STRANDS=++:20;IMPRECISE;CIPOS=-9,466;CIEND=-10,487;CIPOS95=-9,116;CIEND95=-10,114;MATEID=43546_1;EVENT=43546;SECONDARY;SU=20;PE=20;SR=0;ALG=PROD;AF=0.03226;NSAMP=543;MSQ=38.64;AN=16834;AC=543;NS=8438;AC_Hom=0;AC_Het=544;AC_Hemi=0;MAF=0.0322351;HWE=0.000292686;NFAM=512
3	109806724	109806775	3	109811058	109811081	183067	548.36	+	-	DEL	PASS	183067	N	<DEL>	.	.	.	SVTYPE=DEL;POS=109806750;SVLEN=-4309;END=109811059;STRANDS=+-:19;CIPOS=-26,25;CIEND=-1,22;CIPOS95=0,0;CIEND95=0,0;SU=19;PE=1;SR=18;ALG=PROD;AF=5.94e-05;NSAMP=1;MSQ=548.36;AN=16834;AC=1;NS=8438;AC_Hom=0;AC_Het=1;AC_Hemi=0;MAF=5.92557e-05;HWE=1;NFAM=1	.
3	109835918	109836411	6	63368036	63368243	43485	113.6	-	-	BND	LOW	43485_1	N	[6:63368234[N	43485_2	N	[3:109836402[N	SVTYPE=BND;POS=109836402;STRANDS=--:5;IMPRECISE;CIPOS=-483,10;CIEND=-197,10;CIPOS95=-136,0;CIEND95=-89,2;MATEID=43485_2;EVENT=43485;SU=5;PE=5;SR=0;ALG=PROD;AF=0.0003564;NSAMP=6;MSQ=17.88;AN=16834;AC=6;NS=8438;AC_Hom=0;AC_Het=6;AC_Hemi=0;MAF=0.000355534;HWE=1;NFAM=6	SVTYPE=BND;POS=63368234;STRANDS=--:5;IMPRECISE;CIPOS=-197,10;CIEND=-483,10;CIPOS95=-89,2;CIEND95=-136,0;MATEID=43485_1;EVENT=43485;SECONDARY;SU=5;PE=5;SR=0;ALG=PROD;AF=0.0003564;NSAMP=6;MSQ=17.88;AN=16834;AC=6;NS=8438;AC_Hom=0;AC_Het=6;AC_Hemi=0;MAF=0.000355534;HWE=1;NFAM=6
3	109841700	109841709	3	109858402	109858415	183068	3479.75	+	-	DEL	PASS	183068	N	<DEL>	.	.	.	SVTYPE=DEL;POS=109841705;SVLEN=-16705;END=109858410;STRANDS=+-:145;CIPOS=-5,4;CIEND=-8,5;CIPOS95=0,0;CIEND95=0,0;SU=145;PE=82;SR=63;ALG=PROD;AF=0.0004158;NSAMP=7;MSQ=497.11;AN=16834;AC=7;NS=8438;AC_Hom=0;AC_Het=7;AC_Hemi=0;MAF=0.00041479;HWE=1;NFAM=7	.
3	109862083	109862103	3	109863675	109863678	275847	375.54	-	+	DUP	PASS	275847	N	<DUP>	.	.	.	SVTYPE=DUP;POS=109862093;SVLEN=1584;END=109863677;STRANDS=-+:30;CIPOS=-10,10;CIEND=-2,1;CIPOS95=0,0;CIEND95=0,0;SU=30;PE=18;SR=12;ALG=PROD;AF=0.0001188;NSAMP=1;MSQ=374.05;AN=16834;AC=2;NS=8438;AC_Hom=2;AC_Het=0;AC_Hemi=0;MAF=0.000118511;HWE=5.92593e-05;NFAM=1	.
3	109919392	109919397	3	109941227	109941232	183069	8544.04	+	-	DEL	PASS	183069	N	<DEL>	.	.	.	SVTYPE=DEL;POS=109919395;SVLEN=-21836;END=109941231;STRANDS=+-:364;CIPOS=-3,2;CIEND=-4,1;CIPOS95=0,0;CIEND95=0,0;SU=364;PE=229;SR=135;ALG=PROD;AF=0.001485;NSAMP=25;MSQ=341.76;AN=16834;AC=25;NS=8438;AC_Hom=0;AC_Het=25;AC_Hemi=0;MAF=0.00148139;HWE=1;NFAM=25	.
3	109956401	109956401	3	109958179	109958186	183070	299.7	+	-	DEL	PASS	183070	N	<DEL>	.	.	.	SVTYPE=DEL;POS=109956401;SVLEN=-1783;END=109958184;STRANDS=+-:14;CIPOS=0,0;CIEND=-5,2;CIPOS95=0,0;CIEND95=0,0;SU=14;PE=8;SR=6;ALG=PROD;AF=5.94e-05;NSAMP=1;MSQ=299.7;AN=16834;AC=1;NS=8438;AC_Hom=0;AC_Het=1;AC_Hemi=0;MAF=5.92557e-05;HWE=1;NFAM=1	.
3	109967157	109967239	3	109967456	109967537	183071	3726.38	+	-	DEL	PASS	183071	N	<DEL>	.	.	.	SVTYPE=DEL;POS=109967199;SVLEN=-298;END=109967497;STRANDS=+-:72;CIPOS=-42,40;CIEND=-41,40;CIPOS95=0,0;CIEND95=0,0;SU=72;PE=25;SR=47;ALG=PROD;AF=0.0002376;NSAMP=4;MSQ=930.71;AN=16834;AC=4;NS=8438;AC_Hom=0;AC_Het=4;AC_Hemi=0;MAF=0.000237023;HWE=1;NFAM=4	.
3	109977600	109977618	3	109980035	109980041	183072	371.59	+	-	DEL	PASS	183072	N	<DEL>	.	.	.	SVTYPE=DEL;POS=109977608;SVLEN=-2431;END=109980039;STRANDS=+-:18;CIPOS=-8,10;CIEND=-4,2;CIPOS95=0,0;CIEND95=0,0;SU=18;PE=8;SR=10;ALG=PROD;AF=5.94e-05;NSAMP=1;MSQ=371.59;AN=16834;AC=1;NS=8438;AC_Hom=0;AC_Het=1;AC_Hemi=0;MAF=5.92557e-05;HWE=1;NFAM=1	.
3	109986959	109986977	3	109996991	109996999	183073	490.54	+	-	BND	LOW	183073_1	N	N[3:109996998[	183073_2	N	]3:109986967]N	SVTYPE=BND;POS=109986967;STRANDS=+-:20;CIPOS=-8,10;CIEND=-6,2;CIPOS95=0,0;CIEND95=0,0;MATEID=183073_2;EVENT=183073;SU=20;PE=13;SR=7;ALG=PROD;AF=0.0001188;NSAMP=2;MSQ=245.11;AN=16834;AC=2;NS=8438;AC_Hom=0;AC_Het=2;AC_Hemi=0;MAF=0.000118511;HWE=1;NFAM=2	SVTYPE=BND;POS=109996998;STRANDS=+-:20;CIPOS=-6,2;CIEND=-8,10;CIPOS95=0,0;CIEND95=0,0;MATEID=183073_1;EVENT=183073;SECONDARY;SU=20;PE=13;SR=7;ALG=PROD;AF=0.0001188;NSAMP=2;MSQ=245.11;AN=16834;AC=2;NS=8438;AC_Hom=0;AC_Het=2;AC_Hemi=0;MAF=0.000118511;HWE=1;NFAM=2
3	109996328	109996874	6	4895502	4895801	43247	58.35	-	-	BND	LOW	43247_1	N	[6:4895792[N	43247_2	N	[3:109996867[N	SVTYPE=BND;POS=109996867;STRANDS=--:4;IMPRECISE;CIPOS=-538,8;CIEND=-289,10;CIPOS95=-186,0;CIEND95=-144,1;MATEID=43247_2;EVENT=43247;SU=4;PE=4;SR=0;ALG=PROD;AF=5.94e-05;NSAMP=1;MSQ=56.86;AN=16834;AC=1;NS=8438;AC_Hom=0;AC_Het=1;AC_Hemi=0;MAF=5.92557e-05;HWE=1;NFAM=1	SVTYPE=BND;POS=4895792;STRANDS=--:4;IMPRECISE;CIPOS=-289,10;CIEND=-538,8;CIPOS95=-144,1;CIEND95=-186,0;MATEID=43247_1;EVENT=43247;SECONDARY;SU=4;PE=4;SR=0;ALG=PROD;AF=5.94e-05;NSAMP=1;MSQ=56.86;AN=16834;AC=1;NS=8438;AC_Hom=0;AC_Het=1;AC_Hemi=0;MAF=5.92557e-05;HWE=1;NFAM=1
3	109996353	109996918	4	172578381	172578657	42534	656.44	-	-	BND	LOW	42534_1	N	[4:172578604[N	42534_2	N	[3:109996837[N	SVTYPE=BND;POS=109996837;STRANDS=--:21;IMPRECISE;CIPOS=-483,82;CIEND=-222,54;CIPOS95=-137,82;CIEND95=-79,54;MATEID=42534_2;EVENT=42534;SU=21;PE=21;SR=0;ALG=SUM;AF=0.001723;NSAMP=29;MSQ=21.33;AN=16834;AC=29;NS=8438;AC_Hom=0;AC_Het=29;AC_Hemi=0;MAF=0.00171842;HWE=1;NFAM=29	SVTYPE=BND;POS=172578604;STRANDS=--:21;IMPRECISE;CIPOS=-222,54;CIEND=-483,82;CIPOS95=-79,54;CIEND95=-137,82;MATEID=42534_1;EVENT=42534;SECONDARY;SU=21;PE=21;SR=0;ALG=SUM;AF=0.001723;NSAMP=29;MSQ=21.33;AN=16834;AC=29;NS=8438;AC_Hom=0;AC_Het=29;AC_Hemi=0;MAF=0.00171842;HWE=1;NFAM=29
3	109996545	109996875	3	140138327	140138710	275848	5135.77	-	+	BND	LOW	275848_1	N	]3:140138362]N	275848_2	N	N[3:109996840[	SVTYPE=BND;POS=109996840;STRANDS=-+:33;IMPRECISE;CIPOS=-294,36;CIEND=-35,348;CIPOS95=-83,36;CIEND95=-35,47;MATEID=275848_2;EVENT=275848;SU=33;PE=33;SR=0;ALG=PROD;AF=0.02845;NSAMP=475;MSQ=8.82;AN=16834;AC=479;NS=8438;AC_Hom=8;AC_Het=474;AC_Hemi=0;MAF=0.0285613;HWE=0.32771;NFAM=464	SVTYPE=BND;POS=140138362;STRANDS=-+:33;IMPRECISE;CIPOS=-35,348;CIEND=-294,36;CIPOS95=-35,47;CIEND95=-83,36;MATEID=275848_1;EVENT=275848;SECONDARY;SU=33;PE=33;SR=0;ALG=PROD;AF=0.02845;NSAMP=475;MSQ=8.82;AN=16834;AC=479;NS=8438;AC_Hom=8;AC_Het=474;AC_Hemi=0;MAF=0.0285613;HWE=0.32771;NFAM=464
3	109996618	109996860	10	78398957	78399024	38350	3663.28	-	-	BND	LOW	38350_1	N	[10:78398978[N	38350_2	N	[3:109996849[N	SVTYPE=BND;POS=109996849;STRANDS=--:93,-+:317;IMPRECISE;CIPOS=-230,12;CIEND=-20,47;CIPOS95=-26,12;CIEND95=-2,2;MATEID=38350_2;EVENT=38350;SU=410;PE=410;SR=0;ALG=PROD;AF=0.006119;NSAMP=103;MSQ=34.53;AN=16834;AC=103;NS=8438;AC_Hom=0;AC_Het=103;AC_Hemi=0;MAF=0.00610334;HWE=1;NFAM=101	SVTYPE=BND;POS=78398978;STRANDS=--:93,-+:317;IMPRECISE;CIPOS=-20,47;CIEND=-230,12;CIPOS95=-2,2;CIEND95=-26,12;MATEID=38350_1;EVENT=38350;SECONDARY;SU=410;PE=410;SR=0;ALG=PROD;AF=0.006119;NSAMP=103;MSQ=34.53;AN=16834;AC=103;NS=8438;AC_Hom=0;AC_Het=103;AC_Hemi=0;MAF=0.00610334;HWE=1;NFAM=101
3	109996776	109996868	3	109996987	109997086	307617	945.94	+	+	INV	LOW	307617	N	<INV>	.	.	.	SVTYPE=INV;POS=109996849;SVLEN=220;END=109997069;STRANDS=++:1,--:3;IMPRECISE;CIPOS=-73,19;CIEND=-82,17;CIPOS95=-81,11;CIEND95=-78,8;SU=4;PE=4;SR=0;ALG=PROD;AF=0.002554;NSAMP=43;MSQ=20.61;AN=16834;AC=43;NS=8438;AC_Hom=0;AC_Het=43;AC_Hemi=0;MAF=0.002548;HWE=1;NFAM=43	.
3	109996797	109996959	3	109996894	109997040	183074	3506.85	+	-	BND	LOW	183074_1	N	N[3:109996971[	183074_2	N	]3:109996891]N	SVTYPE=BND;POS=109996891;STRANDS=+-:248;IMPRECISE;CIPOS=-94,68;CIEND=-76,70;CIPOS95=-33,33;CIEND95=-26,26;MATEID=183074_2;EVENT=183074;SU=248;PE=1;SR=247;ALG=SUM;AF=0.002851;NSAMP=48;MSQ=71.26;AN=16834;AC=48;NS=8438;AC_Hom=0;AC_Het=48;AC_Hemi=0;MAF=0.00284428;HWE=1;NFAM=42	SVTYPE=BND;POS=109996971;STRANDS=+-:248;IMPRECISE;CIPOS=-76,70;CIEND=-94,68;CIPOS95=-26,26;CIEND95=-33,33;MATEID=183074_1;EVENT=183074;SECONDARY;SU=248;PE=1;SR=247;ALG=SUM;AF=0.002851;NSAMP=48;MSQ=71.26;AN=16834;AC=48;NS=8438;AC_Hom=0;AC_Het=48;AC_Hemi=0;MAF=0.00284428;HWE=1;NFAM=42
3	109996820	109997309	4	81311791	81312356	42268	130.22	+	+	BND	LOW	42268_1	N	N]4:81311801]	42268_2	N	N]3:109996830]	SVTYPE=BND;POS=109996830;STRANDS=++:4;IMPRECISE;CIPOS=-10,479;CIEND=-10,555;CIPOS95=-1,171;CIEND95=-1,200;MATEID=42268_2;EVENT=42268;SU=4;PE=4;SR=0;ALG=PROD;AF=0.000297;NSAMP=5;MSQ=25.87;AN=16834;AC=5;NS=8438;AC_Hom=0;AC_Het=5;AC_Hemi=0;MAF=0.000296279;HWE=1;NFAM=5	SVTYPE=BND;POS=81311801;STRANDS=++:4;IMPRECISE;CIPOS=-10,555;CIEND=-10,479;CIPOS95=-1,200;CIEND95=-1,171;MATEID=42268_1;EVENT=42268;SECONDARY;SU=4;PE=4;SR=0;ALG=PROD;AF=0.000297;NSAMP=5;MSQ=25.87;AN=16834;AC=5;NS=8438;AC_Hom=0;AC_Het=5;AC_Hemi=0;MAF=0.000296279;HWE=1;NFAM=5
3	109996834	109996870	4	40649151	40649170	42138	3173.62	-	-	BND	LOW	42138_1	N	[4:40649162[N	42138_2	N	[3:109996863[N	SVTYPE=BND;POS=109996863;STRANDS=--:72;CIPOS=-28,8;CIEND=-10,9;CIPOS95=0,0;CIEND95=0,0;MATEID=42138_2;EVENT=42138;SU=72;PE=54;SR=18;ALG=PROD;AF=0.005109;NSAMP=86;MSQ=34.97;AN=16834;AC=86;NS=8438;AC_Hom=0;AC_Het=87;AC_Hemi=0;MAF=0.00515525;HWE=1;NFAM=86	SVTYPE=BND;POS=40649162;STRANDS=--:72;CIPOS=-10,9;CIEND=-28,8;CIPOS95=0,0;CIEND95=0,0;MATEID=42138_1;EVENT=42138;SECONDARY;SU=72;PE=54;SR=18;ALG=PROD;AF=0.005109;NSAMP=86;MSQ=34.97;AN=16834;AC=86;NS=8438;AC_Hom=0;AC_Het=87;AC_Hemi=0;MAF=0.00515525;HWE=1;NFAM=86
3	109996929	109997420	4	172578514	172578790	42535	567.38	+	+	BND	LOW	42535_1	N	N]4:172578564]	42535_2	N	N]3:109996979]	SVTYPE=BND;POS=109996979;STRANDS=++:9;IMPRECISE;CIPOS=-50,441;CIEND=-50,226;CIPOS95=-50,114;CIEND95=-33,33;MATEID=42535_2;EVENT=42535;SU=9;PE=9;SR=0;ALG=PROD;AF=0.001069;NSAMP=18;MSQ=29.49;AN=16834;AC=18;NS=8438;AC_Hom=0;AC_Het=18;AC_Hemi=0;MAF=0.0010666;HWE=1;NFAM=18	SVTYPE=BND;POS=172578564;STRANDS=++:9;IMPRECISE;CIPOS=-50,226;CIEND=-50,441;CIPOS95=-33,33;CIEND95=-50,114;MATEID=42535_1;EVENT=42535;SECONDARY;SU=9;PE=9;SR=0;ALG=PROD;AF=0.001069;NSAMP=18;MSQ=29.49;AN=16834;AC=18;NS=8438;AC_Hom=0;AC_Het=18;AC_Hemi=0;MAF=0.0010666;HWE=1;NFAM=18
3	109996936	109997521	3	140138391	140138749	183075	258276.0	+	-	BND	LOW	183075_1	N	N[3:140138700[	183075_2	N	]3:109996986]N	SVTYPE=BND;POS=109996986;STRANDS=+-:51;IMPRECISE;CIPOS=-50,535;CIEND=-308,50;CIPOS95=-50,131;CIEND95=-101,50;MATEID=183075_2;EVENT=183075;SU=51;PE=51;SR=0;ALG=SUM;AF=0.2396;NSAMP=4032;MSQ=63.74;AN=16834;AC=4033;NS=8438;AC_Hom=2;AC_Het=4038;AC_Hemi=0;MAF=0.239393;HWE=0;NFAM=3729	SVTYPE=BND;POS=140138700;STRANDS=+-:51;IMPRECISE;CIPOS=-308,50;CIEND=-50,535;CIPOS95=-101,50;CIEND95=-50,131;MATEID=183075_1;EVENT=183075;SECONDARY;SU=51;PE=51;SR=0;ALG=SUM;AF=0.2396;NSAMP=4032;MSQ=63.74;AN=16834;AC=4033;NS=8438;AC_Hom=2;AC_Het=4038;AC_Hemi=0;MAF=0.239393;HWE=0;NFAM=3729
3	109996941	109997579	4	40649101	40649615	42139	1920.66	+	+	BND	LOW	42139_1	N	N]4:40649151]	42139_2	N	N]3:109996991]	SVTYPE=BND;POS=109996991;STRANDS=++:4;IMPRECISE;CIPOS=-50,588;CIEND=-50,464;CIPOS95=-50,193;CIEND95=-50,134;MATEID=42139_2;EVENT=42139;SU=4;PE=4;SR=0;ALG=PROD;AF=0.003445;NSAMP=58;MSQ=32.44;AN=16834;AC=58;NS=8438;AC_Hom=0;AC_Het=58;AC_Hemi=0;MAF=0.00343683;HWE=1;NFAM=58	SVTYPE=BND;POS=40649151;STRANDS=++:4;IMPRECISE;CIPOS=-50,464;CIEND=-50,588;CIPOS95=-50,134;CIEND95=-50,193;MATEID=42139_1;EVENT=42139;SECONDARY;SU=4;PE=4;SR=0;ALG=PROD;AF=0.003445;NSAMP=58;MSQ=32.44;AN=16834;AC=58;NS=8438;AC_Hom=0;AC_Het=58;AC_Hemi=0;MAF=0.00343683;HWE=1;NFAM=58
3	109996967	109997430	10	78398818	78399035	38351	2246.6	+	-	BND	LOW	38351_1	N	N[10:78398989[	38351_2	N	]3:109996993]N	SVTYPE=BND;POS=109996993;STRANDS=+-:24;IMPRECISE;CIPOS=-26,437;CIEND=-170,47;CIPOS95=-26,89;CIEND95=-29,29;MATEID=38351_2;EVENT=38351;SU=24;PE=24;SR=0;ALG=PROD;AF=0.003327;NSAMP=56;MSQ=39.07;AN=16834;AC=56;NS=8438;AC_Hom=0;AC_Het=56;AC_Hemi=0;MAF=0.00331832;HWE=1;NFAM=56	SVTYPE=BND;POS=78398989;STRANDS=+-:24;IMPRECISE;CIPOS=-170,47;CIEND=-26,437;CIPOS95=-29,29;CIEND95=-26,89;MATEID=38351_1;EVENT=38351;SECONDARY;SU=24;PE=24;SR=0;ALG=PROD;AF=0.003327;NSAMP=56;MSQ=39.07;AN=16834;AC=56;NS=8438;AC_Hom=0;AC_Het=56;AC_Hemi=0;MAF=0.00331832;HWE=1;NFAM=56
3	109996976	109997292	10	78398958	78399235	38142	4277.15	+	+	BND	LOW	38142_1	N	N]10:78399008]	38142_2	N	N]3:109996987]	SVTYPE=BND;POS=109996987;STRANDS=++:47;IMPRECISE;CIPOS=-11,305;CIEND=-50,227;CIPOS95=-11,86;CIEND95=-18,18;MATEID=38142_2;EVENT=38142;SU=47;PE=47;SR=0;ALG=PROD;AF=0.007604;NSAMP=128;MSQ=32.49;AN=16834;AC=128;NS=8438;AC_Hom=0;AC_Het=128;AC_Hemi=0;MAF=0.00758474;HWE=1;NFAM=127	SVTYPE=BND;POS=78399008;STRANDS=++:47;IMPRECISE;CIPOS=-50,227;CIEND=-11,305;CIPOS95=-18,18;CIEND95=-11,86;MATEID=38142_1;EVENT=38142;SECONDARY;SU=47;PE=47;SR=0;ALG=PROD;AF=0.007604;NSAMP=128;MSQ=32.49;AN=16834;AC=128;NS=8438;AC_Hom=0;AC_Het=128;AC_Hemi=0;MAF=0.00758474;HWE=1;NFAM=127
3	110007078	110007422	3	110007329	110007519	183076	140.73	+	-	DEL	PASS	183076	N	<DEL>	.	.	.	SVTYPE=DEL;POS=110007088;SVLEN=-421;END=110007509;STRANDS=+-:7;IMPRECISE;CIPOS=-10,334;CIEND=-180,10;CIPOS95=-2,81;CIEND95=-79,2;SU=7;PE=7;SR=0;ALG=PROD;AF=5.94e-05;NSAMP=1;MSQ=140.7;AN=16834;AC=1;NS=8438;AC_Hom=0;AC_Het=1;AC_Hemi=0;MAF=5.92557e-05;HWE=1;NFAM=1	.
3	110019277	110019294	10	54887967	54887984	38288	51.71	-	-	BND	LOW	38288_1	N	[10:54887977[N	38288_2	N	[3:110019287[N	SVTYPE=BND;POS=110019287;STRANDS=--:4;CIPOS=-9,8;CIEND=-9,8;CIPOS95=0,0;CIEND95=0,0;MATEID=38288_2;EVENT=38288;SU=4;PE=0;SR=4;ALG=PROD;AF=0.0001188;NSAMP=1;MSQ=31.46;AN=16834;AC=2;NS=8438;AC_Hom=2;AC_Het=1;AC_Hemi=0;MAF=0.000177767;HWE=0.000177778;NFAM=1	SVTYPE=BND;POS=54887977;STRANDS=--:4;CIPOS=-9,8;CIEND=-9,8;CIPOS95=0,0;CIEND95=0,0;MATEID=38288_1;EVENT=38288;SECONDARY;SU=4;PE=0;SR=4;ALG=PROD;AF=0.0001188;NSAMP=1;MSQ=31.46;AN=16834;AC=2;NS=8438;AC_Hom=2;AC_Het=1;AC_Hemi=0;MAF=0.000177767;HWE=0.000177778;NFAM=1
3	110024374	110024419	3	110025926	110025970	183077	875.19	+	-	DEL	PASS	183077	N	<DEL>	.	.	.	SVTYPE=DEL;POS=110024397;SVLEN=-1552;END=110025949;STRANDS=+-:37;CIPOS=-23,22;CIEND=-23,21;CIPOS95=0,0;CIEND95=0,0;SU=37;PE=23;SR=14;ALG=PROD;AF=0.0001188;NSAMP=2;MSQ=437.56;AN=16834;AC=2;NS=8438;AC_Hom=0;AC_Het=2;AC_Hemi=0;MAF=0.000118511;HWE=1;NFAM=2	.
3	110027742	110027753	3	110027802	110027805	307618	93.13	+	+	INV	LOW	307618	N	<INV>	.	.	.	SVTYPE=INV;POS=110027747;SVLEN=55;END=110027802;STRANDS=++:3,--:6;IMPRECISE;CIPOS=-5,6;CIEND=0,3;CIPOS95=0,1;CIEND95=0,0;SU=9;PE=1;SR=8;ALG=PROD;AF=0.0002376;NSAMP=4;MSQ=23.09;AN=16834;AC=4;NS=8438;AC_Hom=0;AC_Het=4;AC_Hemi=0;MAF=0.000237023;HWE=1;NFAM=4	.
3	110035563	110035574	3	110035645	110035656	183078	159.24	+	-	BND	LOW	183078_1	N	N[3:110035652[	183078_2	N	]3:110035569]N	SVTYPE=BND;POS=110035569;STRANDS=+-:6;CIPOS=-6,5;CIEND=-6,5;CIPOS95=0,0;CIEND95=0,0;MATEID=183078_2;EVENT=183078;SU=6;PE=0;SR=6;ALG=PROD;AF=5.94e-05;NSAMP=1;MSQ=155.86;AN=16834;AC=1;NS=8438;AC_Hom=0;AC_Het=1;AC_Hemi=0;MAF=5.92557e-05;HWE=1;NFAM=1	SVTYPE=BND;POS=110035652;STRANDS=+-:6;CIPOS=-6,5;CIEND=-6,5;CIPOS95=0,0;CIEND95=0,0;MATEID=183078_1;EVENT=183078;SECONDARY;SU=6;PE=0;SR=6;ALG=PROD;AF=5.94e-05;NSAMP=1;MSQ=155.86;AN=16834;AC=1;NS=8438;AC_Hom=0;AC_Het=1;AC_Hemi=0;MAF=5.92557e-05;HWE=1;NFAM=1
3	110091122	110091126	3	110100816	110100834	275849	202.3	-	+	DUP	PASS	275849	N	<DUP>	.	.	.	SVTYPE=DUP;POS=110091125;SVLEN=9699;END=110100824;STRANDS=-+:19;CIPOS=-3,1;CIEND=-8,10;CIPOS95=0,0;CIEND95=0,0;SU=19;PE=9;SR=10;ALG=PROD;AF=5.94e-05;NSAMP=1;MSQ=200.83;AN=16834;AC=1;NS=8438;AC_Hom=0;AC_Het=1;AC_Hemi=0;MAF=5.92557e-05;HWE=1;NFAM=1	.
3	110112528	110112541	3	110121208	110121221	275850	57.85	-	+	DUP	PASS	275850	N	<DUP>	.	.	.	SVTYPE=DUP;POS=110112535;SVLEN=8680;END=110121215;STRANDS=-+:9;CIPOS=-7,6;CIEND=-7,6;CIPOS95=0,0;CIEND95=0,0;SU=9;PE=4;SR=5;ALG=PROD;AF=5.94e-05;NSAMP=1;MSQ=56.91;AN=16834;AC=1;NS=8438;AC_Hom=0;AC_Het=1;AC_Hemi=0;MAF=5.92557e-05;HWE=1;NFAM=1	.
3	110117878	110118179	3	110133375	110133740	183081	653.45	+	-	DEL	PASS	183081	N	<DEL>	.	.	.	SVTYPE=DEL;POS=110117882;SVLEN=-15848;END=110133730;STRANDS=+-:12;IMPRECISE;CIPOS=-4,297;CIEND=-355,10;CIPOS95=0,108;CIEND95=-92,0;SU=12;PE=12;SR=0;ALG=PROD;AF=5.94e-05;NSAMP=1;MSQ=653.45;AN=16834;AC=1;NS=8438;AC_Hom=0;AC_Het=1;AC_Hemi=0;MAF=5.92557e-05;HWE=1;NFAM=1	.
3	110117880	110117884	3	110132832	110132834	183080	422.5	+	-	DEL	PASS	183080	N	<DEL>	.	.	.	SVTYPE=DEL;POS=110117883;SVLEN=-14951;END=110132834;STRANDS=+-:21;CIPOS=-3,1;CIEND=-2,0;CIPOS95=0,0;CIEND95=0,0;SU=21;PE=6;SR=15;ALG=PROD;AF=5.94e-05;NSAMP=1;MSQ=422.5;AN=16834;AC=1;NS=8438;AC_Hom=0;AC_Het=1;AC_Hemi=0;MAF=5.92557e-05;HWE=1;NFAM=1	.
3	110119714	110119757	3	110121208	110121250	183082	1271.08	+	-	DEL	PASS	183082	N	<DEL>	.	.	.	SVTYPE=DEL;POS=110119736;SVLEN=-1494;END=110121230;STRANDS=+-:54;CIPOS=-22,21;CIEND=-22,20;CIPOS95=0,0;CIEND95=0,0;SU=54;PE=28;SR=26;ALG=PROD;AF=0.0001188;NSAMP=2;MSQ=635.54;AN=16834;AC=2;NS=8438;AC_Hom=0;AC_Het=2;AC_Hemi=0;MAF=0.000118511;HWE=1;NFAM=1	.
3	110132905	110132908	3	110133728	110133731	183083	452.43	+	-	DEL	PASS	183083	N	<DEL>	.	.	.	SVTYPE=DEL;POS=110132907;SVLEN=-823;END=110133730;STRANDS=+-:23;CIPOS=-2,1;CIEND=-2,1;CIPOS95=0,0;CIEND95=0,0;SU=23;PE=9;SR=14;ALG=PROD;AF=5.94e-05;NSAMP=1;MSQ=452.43;AN=16834;AC=1;NS=8438;AC_Hom=0;AC_Het=1;AC_Hemi=0;MAF=5.92557e-05;HWE=1;NFAM=1	.
3	110134830	110134830	3	110134999	110134999	183084	49138.0	+	-	BND	LOW	183084_1	N	N[3:110135000[	183084_2	N	]3:110134830]N	SVTYPE=BND;POS=110134830;STRANDS=+-:1854;CIPOS=0,0;CIEND=0,0;CIPOS95=0,0;CIEND95=0,0;MATEID=183084_2;EVENT=183084;SU=1854;PE=36;SR=1818;ALG=PROD;AF=0.01426;NSAMP=238;MSQ=206.42;AN=16834;AC=240;NS=8438;AC_Hom=4;AC_Het=236;AC_Hemi=0;MAF=0.0142214;HWE=0.688058;NFAM=236	SVTYPE=BND;POS=110135000;STRANDS=+-:1854;CIPOS=0,0;CIEND=0,0;CIPOS95=0,0;CIEND95=0,0;MATEID=183084_1;EVENT=183084;SECONDARY;SU=1854;PE=36;SR=1818;ALG=PROD;AF=0.01426;NSAMP=238;MSQ=206.42;AN=16834;AC=240;NS=8438;AC_Hom=4;AC_Het=236;AC_Hemi=0;MAF=0.0142214;HWE=0.688058;NFAM=236
3	110150282	110150328	3	110150590	110150644	183085	446.49	+	-	DEL	PASS	183085	N	<DEL>	.	.	.	SVTYPE=DEL;POS=110150306;SVLEN=-310;END=110150616;STRANDS=+-:17;CIPOS=-24,22;CIEND=-26,28;CIPOS95=0,0;CIEND95=0,0;SU=17;PE=2;SR=15;ALG=PROD;AF=0.0001188;NSAMP=2;MSQ=221.64;AN=16834;AC=2;NS=8438;AC_Hom=0;AC_Het=2;AC_Hemi=0;MAF=0.000118511;HWE=1;NFAM=2	.
3	110166906	110166965	3	140208832	140208870	307619	4517.77	-	-	BND	LOW	307619_1	N	[3:140208860[N	307619_2	N	[3:110166937[N	SVTYPE=BND;POS=110166937;STRANDS=--:17;IMPRECISE;CIPOS=-30,29;CIEND=-27,11;CIPOS95=-1,1;CIEND95=-2,2;MATEID=307619_2;EVENT=307619;SU=17;PE=15;SR=2;ALG=PROD;AF=0.01099;NSAMP=172;MSQ=24.61;AN=16830;AC=185;NS=8436;AC_Hom=26;AC_Het=161;AC_Hemi=0;MAF=0.0110835;HWE=2.03819e-11;NFAM=168	SVTYPE=BND;POS=140208860;STRANDS=--:17;IMPRECISE;CIPOS=-27,11;CIEND=-30,29;CIPOS95=-2,2;CIEND95=-1,1;MATEID=307619_1;EVENT=307619;SECONDARY;SU=17;PE=15;SR=2;ALG=PROD;AF=0.01099;NSAMP=172;MSQ=24.61;AN=16830;AC=185;NS=8436;AC_Hom=26;AC_Het=161;AC_Hemi=0;MAF=0.0110835;HWE=2.03819e-11;NFAM=168
3	110166906	110166965	7	80379807	80379862	44143	9748.29	-	+	BND	LOW	44143_1	N	]7:80379832]N	44143_2	N	N[3:110166937[	SVTYPE=BND;POS=110166937;STRANDS=-+:14;CIPOS=-30,29;CIEND=-25,30;CIPOS95=0,0;CIEND95=0,0;MATEID=44143_2;EVENT=44143;SU=14;PE=8;SR=6;ALG=PROD;AF=0.0278;NSAMP=468;MSQ=19.73;AN=16834;AC=468;NS=8438;AC_Hom=0;AC_Het=468;AC_Hemi=0;MAF=0.0277317;HWE=0.00203778;NFAM=436	SVTYPE=BND;POS=80379832;STRANDS=-+:14;CIPOS=-25,30;CIEND=-30,29;CIPOS95=0,0;CIEND95=0,0;MATEID=44143_1;EVENT=44143;SECONDARY;SU=14;PE=8;SR=6;ALG=PROD;AF=0.0278;NSAMP=468;MSQ=19.73;AN=16834;AC=468;NS=8438;AC_Hom=0;AC_Het=468;AC_Hemi=0;MAF=0.0277317;HWE=0.00203778;NFAM=436
3	110166909	110166964	X	63409403	63409456	45499	9037.37	+	+	BND	LOW	45499_1	N	N]X:63409428]	45499_2	N	N]3:110166937]	SVTYPE=BND;POS=110166937;STRANDS=++:13;IMPRECISE;CIPOS=-28,27;CIEND=-25,28;CIPOS95=0,0;CIEND95=-1,1;MATEID=45499_2;EVENT=45499;SU=13;PE=6;SR=7;ALG=PROD;AF=0.01562;NSAMP=263;MSQ=33.23;AN=16834;AC=263;NS=8438;AC_Hom=0;AC_Het=267;AC_Hemi=0;MAF=0.0158213;HWE=0.277317;NFAM=252	SVTYPE=BND;POS=63409428;STRANDS=++:13;IMPRECISE;CIPOS=-25,28;CIEND=-28,27;CIPOS95=-1,1;CIEND95=0,0;MATEID=45499_1;EVENT=45499;SECONDARY;SU=13;PE=6;SR=7;ALG=PROD;AF=0.01562;NSAMP=263;MSQ=33.23;AN=16834;AC=263;NS=8438;AC_Hom=0;AC_Het=267;AC_Hemi=0;MAF=0.0158213;HWE=0.277317;NFAM=252
3	110166926	110166966	X	143846197	143846216	45759	51078.2	-	-	BND	LOW	45759_1	N	[X:143846208[N	45759_2	N	[3:110166937[N	SVTYPE=BND;POS=110166937;STRANDS=--:17;IMPRECISE;CIPOS=-10,30;CIEND=-10,9;CIPOS95=0,0;CIEND95=-1,1;MATEID=45759_2;EVENT=45759;SU=17;PE=11;SR=6;ALG=PROD;AF=0.1113;NSAMP=1857;MSQ=26.86;AN=16834;AC=1873;NS=8438;AC_Hom=32;AC_Het=1845;AC_Hemi=0;MAF=0.111223;HWE=6.44533e-31;NFAM=1647	SVTYPE=BND;POS=143846208;STRANDS=--:17;IMPRECISE;CIPOS=-10,9;CIEND=-10,30;CIPOS95=-1,1;CIEND95=0,0;MATEID=45759_1;EVENT=45759;SECONDARY;SU=17;PE=11;SR=6;ALG=PROD;AF=0.1113;NSAMP=1857;MSQ=26.86;AN=16834;AC=1873;NS=8438;AC_Hom=32;AC_Het=1845;AC_Hemi=0;MAF=0.111223;HWE=6.44533e-31;NFAM=1647
3	110166927	110166944	5	19960646	19960663	42706	18608.6	-	-	BND	LOW	42706_1	N	[5:19960656[N	42706_2	N	[3:110166937[N	SVTYPE=BND;POS=110166937;STRANDS=--:4;CIPOS=-9,8;CIEND=-9,8;CIPOS95=0,0;CIEND95=0,0;MATEID=42706_2;EVENT=42706;SU=4;PE=0;SR=4;ALG=PROD;AF=0.04734;NSAMP=797;MSQ=22.38;AN=16834;AC=797;NS=8438;AC_Hom=0;AC_Het=797;AC_Hemi=0;MAF=0.0472268;HWE=6.4677e-09;NFAM=719	SVTYPE=BND;POS=19960656;STRANDS=--:4;CIPOS=-9,8;CIEND=-9,8;CIPOS95=0,0;CIEND95=0,0;MATEID=42706_1;EVENT=42706;SECONDARY;SU=4;PE=0;SR=4;ALG=PROD;AF=0.04734;NSAMP=797;MSQ=22.38;AN=16834;AC=797;NS=8438;AC_Hom=0;AC_Het=797;AC_Hemi=0;MAF=0.0472268;HWE=6.4677e-09;NFAM=719
3	110166927	110166947	7	80379742	80379760	44142	496.1	+	-	BND	LOW	44142_1	N	N[7:80379753[	44142_2	N	]3:110166937]N	SVTYPE=BND;POS=110166937;STRANDS=+-:38;CIPOS=-10,10;CIEND=-10,8;CIPOS95=0,0;CIEND95=0,0;MATEID=44142_2;EVENT=44142;SU=38;PE=29;SR=9;ALG=PROD;AF=0.001188;NSAMP=20;MSQ=24.4;AN=16834;AC=20;NS=8438;AC_Hom=0;AC_Het=20;AC_Hemi=0;MAF=0.00118511;HWE=1;NFAM=20	SVTYPE=BND;POS=80379753;STRANDS=+-:38;CIPOS=-10,8;CIEND=-10,10;CIPOS95=0,0;CIEND95=0,0;MATEID=44142_1;EVENT=44142;SECONDARY;SU=38;PE=29;SR=9;ALG=PROD;AF=0.001188;NSAMP=20;MSQ=24.4;AN=16834;AC=20;NS=8438;AC_Hom=0;AC_Het=20;AC_Hemi=0;MAF=0.00118511;HWE=1;NFAM=20
3	110166927	110166947	16	87226898	87226916	40624	260.9	+	-	BND	LOW	40624_1	N	N[16:87226909[	40624_2	N	]3:110166937]N	SVTYPE=BND;POS=110166937;STRANDS=+-:4;IMPRECISE;CIPOS=-10,10;CIEND=-10,8;CIPOS95=-1,1;CIEND95=-1,0;MATEID=40624_2;EVENT=40624;SU=4;PE=2;SR=2;ALG=PROD;AF=0.001188;NSAMP=20;MSQ=11.2;AN=16834;AC=20;NS=8438;AC_Hom=0;AC_Het=20;AC_Hemi=0;MAF=0.00118511;HWE=1;NFAM=19	SVTYPE=BND;POS=87226909;STRANDS=+-:4;IMPRECISE;CIPOS=-10,8;CIEND=-10,10;CIPOS95=-1,0;CIEND95=-1,1;MATEID=40624_1;EVENT=40624;SECONDARY;SU=4;PE=2;SR=2;ALG=PROD;AF=0.001188;NSAMP=20;MSQ=11.2;AN=16834;AC=20;NS=8438;AC_Hom=0;AC_Het=20;AC_Hemi=0;MAF=0.00118511;HWE=1;NFAM=19
3	110166927	110166947	X	143846301	143846315	45760	2098.94	+	+	BND	LOW	45760_1	N	N]X:143846306]	45760_2	N	N]3:110166937]	SVTYPE=BND;POS=110166937;STRANDS=++:52;CIPOS=-10,10;CIEND=-5,9;CIPOS95=0,0;CIEND95=0,0;MATEID=45760_2;EVENT=45760;SU=52;PE=26;SR=26;ALG=PROD;AF=0.007366;NSAMP=122;MSQ=15.66;AN=16834;AC=124;NS=8438;AC_Hom=4;AC_Het=120;AC_Hemi=0;MAF=0.00734771;HWE=0.0748173;NFAM=121	SVTYPE=BND;POS=143846306;STRANDS=++:52;CIPOS=-5,9;CIEND=-10,10;CIPOS95=0,0;CIEND95=0,0;MATEID=45760_1;EVENT=45760;SECONDARY;SU=52;PE=26;SR=26;ALG=PROD;AF=0.007366;NSAMP=122;MSQ=15.66;AN=16834;AC=124;NS=8438;AC_Hom=4;AC_Het=120;AC_Hemi=0;MAF=0.00734771;HWE=0.0748173;NFAM=121
3	110166929	110166947	11	65593427	65593445	38778	62.05	+	-	BND	LOW	38778_1	N	N[11:65593438[	38778_2	N	]3:110166937]N	SVTYPE=BND;POS=110166937;STRANDS=+-:5;IMPRECISE;CIPOS=-8,10;CIEND=-10,8;CIPOS95=-1,1;CIEND95=-2,1;MATEID=38778_2;EVENT=38778;SU=5;PE=3;SR=2;ALG=PROD;AF=0.0001782;NSAMP=3;MSQ=17.83;AN=16834;AC=3;NS=8438;AC_Hom=0;AC_Het=3;AC_Hemi=0;MAF=0.000177767;HWE=1;NFAM=3	SVTYPE=BND;POS=65593438;STRANDS=+-:5;IMPRECISE;CIPOS=-10,8;CIEND=-8,10;CIPOS95=-2,1;CIEND95=-1,1;MATEID=38778_1;EVENT=38778;SECONDARY;SU=5;PE=3;SR=2;ALG=PROD;AF=0.0001782;NSAMP=3;MSQ=17.83;AN=16834;AC=3;NS=8438;AC_Hom=0;AC_Het=3;AC_Hemi=0;MAF=0.000177767;HWE=1;NFAM=3
3	110220448	110220505	3	137704848	137704905	307620	8371.68	-	-	BND	LOW	307620_1	N	[3:137704878[N	307620_2	N	[3:110220478[N	SVTYPE=BND;POS=110220478;STRANDS=--:8;CIPOS=-29,28;CIEND=-29,28;CIPOS95=0,0;CIEND95=0,0;MATEID=307620_2;EVENT=307620;SU=8;PE=0;SR=8;ALG=PROD;AF=0.02049;NSAMP=329;MSQ=24.48;AN=16834;AC=345;NS=8438;AC_Hom=32;AC_Het=315;AC_Hemi=0;MAF=0.0205617;HWE=4.65955e-07;NFAM=326	SVTYPE=BND;POS=137704878;STRANDS=--:8;CIPOS=-29,28;CIEND=-29,28;CIPOS95=0,0;CIEND95=0,0;MATEID=307620_1;EVENT=307620;SECONDARY;SU=8;PE=0;SR=8;ALG=PROD;AF=0.02049;NSAMP=329;MSQ=24.48;AN=16834;AC=345;NS=8438;AC_Hom=32;AC_Het=315;AC_Hemi=0;MAF=0.0205617;HWE=4.65955e-07;NFAM=326
3	110220468	110220485	19	5531953	5531970	41147	20615.4	-	-	BND	LOW	41147_1	N	[19:5531963[N	41147_2	N	[3:110220478[N	SVTYPE=BND;POS=110220478;STRANDS=--:4;CIPOS=-9,8;CIEND=-9,8;CIPOS95=0,0;CIEND95=0,0;MATEID=41147_2;EVENT=41147;SU=4;PE=0;SR=4;ALG=PROD;AF=0.0458;NSAMP=752;MSQ=26.55;AN=16834;AC=771;NS=8438;AC_Hom=38;AC_Het=736;AC_Hemi=0;MAF=0.0458639;HWE=0.708907;NFAM=738	SVTYPE=BND;POS=5531963;STRANDS=--:4;CIPOS=-9,8;CIEND=-9,8;CIPOS95=0,0;CIEND95=0,0;MATEID=41147_1;EVENT=41147;SECONDARY;SU=4;PE=0;SR=4;ALG=PROD;AF=0.0458;NSAMP=752;MSQ=26.55;AN=16834;AC=771;NS=8438;AC_Hom=38;AC_Het=736;AC_Hemi=0;MAF=0.0458639;HWE=0.708907;NFAM=738
3	110220506	110220521	19	5532042	5532056	41148	1639.41	+	+	BND	LOW	41148_1	N	N]19:5532048]	41148_2	N	N]3:110220515]	SVTYPE=BND;POS=110220515;STRANDS=++:75;CIPOS=-9,6;CIEND=-6,8;CIPOS95=0,0;CIEND95=0,0;MATEID=41148_2;EVENT=41148;SU=75;PE=26;SR=49;ALG=PROD;AF=0.005762;NSAMP=92;MSQ=16.66;AN=16834;AC=97;NS=8438;AC_Hom=12;AC_Het=87;AC_Hemi=0;MAF=0.00586632;HWE=3.44506e-07;NFAM=91	SVTYPE=BND;POS=5532048;STRANDS=++:75;CIPOS=-6,8;CIEND=-9,6;CIPOS95=0,0;CIEND95=0,0;MATEID=41148_1;EVENT=41148;SECONDARY;SU=75;PE=26;SR=49;ALG=PROD;AF=0.005762;NSAMP=92;MSQ=16.66;AN=16834;AC=97;NS=8438;AC_Hom=12;AC_Het=87;AC_Hemi=0;MAF=0.00586632;HWE=3.44506e-07;NFAM=91
3	110221030	110221088	3	110221785	110221845	183086	371.46	+	-	DEL	PASS	183086	N	<DEL>	.	.	.	SVTYPE=DEL;POS=110221058;SVLEN=-757;END=110221815;STRANDS=+-:21;CIPOS=-28,30;CIEND=-30,30;CIPOS95=0,0;CIEND95=0,0;SU=21;PE=10;SR=11;ALG=PROD;AF=0.0001188;NSAMP=2;MSQ=185.73;AN=16834;AC=2;NS=8438;AC_Hom=0;AC_Het=2;AC_Hemi=0;MAF=0.000118511;HWE=1;NFAM=2	.
3	110250236	110250253	3	110250288	110250305	183087	96.05	+	-	BND	LOW	183087_1	N	N[3:110250298[	183087_2	N	]3:110250245]N	SVTYPE=BND;POS=110250245;STRANDS=+-:4;CIPOS=-9,8;CIEND=-9,8;CIPOS95=0,0;CIEND95=0,0;MATEID=183087_2;EVENT=183087;SU=4;PE=0;SR=4;ALG=PROD;AF=5.94e-05;NSAMP=1;MSQ=95.87;AN=16834;AC=1;NS=8438;AC_Hom=0;AC_Het=1;AC_Hemi=0;MAF=5.92557e-05;HWE=1;NFAM=1	SVTYPE=BND;POS=110250298;STRANDS=+-:4;CIPOS=-9,8;CIEND=-9,8;CIPOS95=0,0;CIEND95=0,0;MATEID=183087_1;EVENT=183087;SECONDARY;SU=4;PE=0;SR=4;ALG=PROD;AF=5.94e-05;NSAMP=1;MSQ=95.87;AN=16834;AC=1;NS=8438;AC_Hom=0;AC_Het=1;AC_Hemi=0;MAF=5.92557e-05;HWE=1;NFAM=1
3	110256972	110256972	3	110257256	110257256	183088	1.51379e+06	+	-	DEL	PASS	183088	N	<DEL>	.	.	.	SVTYPE=DEL;POS=110256972;SVLEN=-284;END=110257256;STRANDS=+-:34001;CIPOS=0,0;CIEND=0,0;CIPOS95=0,0;CIEND95=0,0;SU=34001;PE=4885;SR=29116;ALG=PROD;AF=0.1983;NSAMP=2922;MSQ=517.65;AN=16834;AC=3339;NS=8438;AC_Hom=836;AC_Het=2506;AC_Hemi=0;MAF=0.198033;HWE=5.24899e-09;NFAM=2731	.
3	110258280	110258296	3	110313642	110313658	183089	164.82	+	-	DEL	PASS	183089	N	<DEL>	.	.	.	SVTYPE=DEL;POS=110258287;SVLEN=-55365;END=110313652;STRANDS=+-:8;IMPRECISE;CIPOS=-7,9;CIEND=-10,6;CIPOS95=-1,1;CIEND95=-1,0;SU=8;PE=5;SR=3;ALG=PROD;AF=5.94e-05;NSAMP=1;MSQ=164.82;AN=16834;AC=1;NS=8438;AC_Hom=0;AC_Het=1;AC_Hemi=0;MAF=5.92557e-05;HWE=1;NFAM=1	.
3	110258827	110258829	3	110275795	110275796	183090	26379.7	+	-	DEL	PASS	183090	N	<DEL>	.	.	.	SVTYPE=DEL;POS=110258828;SVLEN=-16968;END=110275796;STRANDS=+-:1176;CIPOS=-1,1;CIEND=-1,0;CIPOS95=0,0;CIEND95=0,0;SU=1176;PE=661;SR=515;ALG=PROD;AF=0.004099;NSAMP=69;MSQ=382.27;AN=16834;AC=69;NS=8438;AC_Hom=0;AC_Het=69;AC_Hemi=0;MAF=0.00408865;HWE=1;NFAM=66	.
3	110271824	110272229	5	109479725	109480223	43009	51.33	+	-	BND	LOW	43009_1	N	N[5:109480198[	43009_2	N	]3:110271854]N	SVTYPE=BND;POS=110271854;STRANDS=+-:4;IMPRECISE;CIPOS=-30,375;CIEND=-472,26;CIPOS95=-30,109;CIEND95=-153,26;MATEID=43009_2;EVENT=43009;SU=4;PE=4;SR=0;ALG=PROD;AF=0.0001188;NSAMP=2;MSQ=25.66;AN=16834;AC=2;NS=8438;AC_Hom=0;AC_Het=2;AC_Hemi=0;MAF=0.000118511;HWE=1;NFAM=2	SVTYPE=BND;POS=109480198;STRANDS=+-:4;IMPRECISE;CIPOS=-472,26;CIEND=-30,375;CIPOS95=-153,26;CIEND95=-30,109;MATEID=43009_1;EVENT=43009;SECONDARY;SU=4;PE=4;SR=0;ALG=PROD;AF=0.0001188;NSAMP=2;MSQ=25.66;AN=16834;AC=2;NS=8438;AC_Hom=0;AC_Het=2;AC_Hemi=0;MAF=0.000118511;HWE=1;NFAM=2
3	110281402	110281419	3	110281926	110281944	183091	197.63	+	-	DEL	PASS	183091	N	<DEL>	.	.	.	SVTYPE=DEL;POS=110281409;SVLEN=-527;END=110281936;STRANDS=+-:10;IMPRECISE;CIPOS=-7,10;CIEND=-10,8;CIPOS95=-1,1;CIEND95=-1,0;SU=10;PE=7;SR=3;ALG=PROD;AF=5.94e-05;NSAMP=1;MSQ=197.63;AN=16834;AC=1;NS=8438;AC_Hom=0;AC_Het=1;AC_Hemi=0;MAF=5.92557e-05;HWE=1;NFAM=1	.
3	110303554	110303602	3	110303719	110303767	183092	1364.66	+	-	DEL	PASS	183092	N	<DEL>	.	.	.	SVTYPE=DEL;POS=110303579;SVLEN=-165;END=110303744;STRANDS=+-:39;CIPOS=-25,23;CIEND=-25,23;CIPOS95=0,0;CIEND95=0,0;SU=39;PE=3;SR=36;ALG=PROD;AF=0.0002376;NSAMP=4;MSQ=340.14;AN=16834;AC=4;NS=8438;AC_Hom=0;AC_Het=4;AC_Hemi=0;MAF=0.000237023;HWE=1;NFAM=4	.
3	110327521	110327540	3	110330618	110330638	183093	431.58	+	-	DEL	PASS	183093	N	<DEL>	.	.	.	SVTYPE=DEL;POS=110327530;SVLEN=-3098;END=110330628;STRANDS=+-:19;CIPOS=-9,10;CIEND=-10,10;CIPOS95=0,0;CIEND95=0,0;SU=19;PE=12;SR=7;ALG=PROD;AF=5.94e-05;NSAMP=1;MSQ=431.58;AN=16834;AC=1;NS=8438;AC_Hom=0;AC_Het=1;AC_Hemi=0;MAF=5.92557e-05;HWE=1;NFAM=1	.
3	110337245	110337265	3	110364384	110364393	275851	63.13	-	+	DUP	PASS	275851	N	<DUP>	.	.	.	SVTYPE=DUP;POS=110337255;SVLEN=27134;END=110364389;STRANDS=-+:11;CIPOS=-10,10;CIEND=-5,4;CIPOS95=0,0;CIEND95=0,0;SU=11;PE=5;SR=6;ALG=PROD;AF=5.94e-05;NSAMP=1;MSQ=62.55;AN=16834;AC=1;NS=8438;AC_Hom=0;AC_Het=1;AC_Hemi=0;MAF=5.92557e-05;HWE=1;NFAM=1	.
3	110349998	110350050	3	110350102	110350153	183094	206.65	+	-	DEL	PASS	183094	N	<DEL>	.	.	.	SVTYPE=DEL;POS=110350025;SVLEN=-103;END=110350128;STRANDS=+-:11;CIPOS=-27,25;CIEND=-26,25;CIPOS95=0,0;CIEND95=0,0;SU=11;PE=1;SR=10;ALG=PROD;AF=0.0001188;NSAMP=2;MSQ=103.32;AN=16834;AC=2;NS=8438;AC_Hom=0;AC_Het=2;AC_Hemi=0;MAF=0.000118511;HWE=1;NFAM=2	.
3	110428840	110428880	3	110438624	110438668	183095	1396.75	+	-	DEL	PASS	183095	N	<DEL>	.	.	.	SVTYPE=DEL;POS=110428860;SVLEN=-9787;END=110438647;STRANDS=+-:58;CIPOS=-20,20;CIEND=-23,21;CIPOS95=0,0;CIEND95=0,0;SU=58;PE=30;SR=28;ALG=PROD;AF=0.0001188;NSAMP=2;MSQ=698.37;AN=16834;AC=2;NS=8438;AC_Hom=0;AC_Het=2;AC_Hemi=0;MAF=0.000118511;HWE=1;NFAM=2	.
3	110465878	110465958	11	39173378	39173436	38707	18496.1	-	-	BND	LOW	38707_1	N	[11:39173429[N	38707_2	N	[3:110465929[N	SVTYPE=BND;POS=110465929;STRANDS=--:19;IMPRECISE;CIPOS=-50,30;CIEND=-50,8;CIPOS95=0,0;CIEND95=-2,2;MATEID=38707_2;EVENT=38707;SU=19;PE=14;SR=5;ALG=PROD;AF=0.03998;NSAMP=671;MSQ=26.61;AN=16834;AC=673;NS=8438;AC_Hom=4;AC_Het=671;AC_Hemi=0;MAF=0.0399976;HWE=0.000173699;NFAM=574	SVTYPE=BND;POS=39173429;STRANDS=--:19;IMPRECISE;CIPOS=-50,8;CIEND=-50,30;CIPOS95=-2,2;CIEND95=0,0;MATEID=38707_1;EVENT=38707;SECONDARY;SU=19;PE=14;SR=5;ALG=PROD;AF=0.03998;NSAMP=671;MSQ=26.61;AN=16834;AC=673;NS=8438;AC_Hom=4;AC_Het=671;AC_Hemi=0;MAF=0.0399976;HWE=0.000173699;NFAM=574
3	110490817	110490834	9	8014129	8014146	44863	70.79	-	+	BND	LOW	44863_1	N	]9:8014138]N	44863_2	N	N[3:110490827[	SVTYPE=BND;POS=110490827;STRANDS=-+:4;CIPOS=-9,8;CIEND=-9,8;CIPOS95=0,0;CIEND95=0,0;MATEID=44863_2;EVENT=44863;SU=4;PE=0;SR=4;ALG=PROD;AF=0.000297;NSAMP=5;MSQ=13.39;AN=16834;AC=5;NS=8438;AC_Hom=0;AC_Het=5;AC_Hemi=0;MAF=0.000296279;HWE=1;NFAM=5	SVTYPE=BND;POS=8014138;STRANDS=-+:4;CIPOS=-9,8;CIEND=-9,8;CIPOS95=0,0;CIEND95=0,0;MATEID=44863_1;EVENT=44863;SECONDARY;SU=4;PE=0;SR=4;ALG=PROD;AF=0.000297;NSAMP=5;MSQ=13.39;AN=16834;AC=5;NS=8438;AC_Hom=0;AC_Het=5;AC_Hemi=0;MAF=0.000296279;HWE=1;NFAM=5
3	110499016	110499021	3	110500987	110501004	183096	278.6	+	-	DEL	PASS	183096	N	<DEL>	.	.	.	SVTYPE=DEL;POS=110499019;SVLEN=-1975;END=110500994;STRANDS=+-:16;CIPOS=-3,2;CIEND=-7,10;CIPOS95=0,0;CIEND95=0,0;SU=16;PE=8;SR=8;ALG=PROD;AF=5.94e-05;NSAMP=1;MSQ=278.6;AN=16834;AC=1;NS=8438;AC_Hom=0;AC_Het=1;AC_Hemi=0;MAF=5.92557e-05;HWE=1;NFAM=1	.
3	110517749	110517749	3	110527290	110527310	183097	473.55	+	-	DEL	PASS	183097	N	<DEL>	.	.	.	SVTYPE=DEL;POS=110517749;SVLEN=-9551;END=110527300;STRANDS=+-:23;CIPOS=0,0;CIEND=-10,10;CIPOS95=0,0;CIEND95=0,0;SU=23;PE=15;SR=8;ALG=PROD;AF=5.94e-05;NSAMP=1;MSQ=473.54;AN=16834;AC=1;NS=8438;AC_Hom=0;AC_Het=1;AC_Hemi=0;MAF=5.92557e-05;HWE=1;NFAM=1	.
3	110557361	110557370	3	110557431	110557440	183098	1762.41	+	-	BND	LOW	183098_1	N	N[3:110557437[	183098_2	N	]3:110557366]N	SVTYPE=BND;POS=110557366;STRANDS=+-:51;CIPOS=-5,4;CIEND=-5,4;CIPOS95=0,0;CIEND95=0,0;MATEID=183098_2;EVENT=183098;SU=51;PE=0;SR=51;ALG=PROD;AF=0.0005346;NSAMP=9;MSQ=195.81;AN=16834;AC=9;NS=8438;AC_Hom=0;AC_Het=9;AC_Hemi=0;MAF=0.000533302;HWE=1;NFAM=9	SVTYPE=BND;POS=110557437;STRANDS=+-:51;CIPOS=-5,4;CIEND=-5,4;CIPOS95=0,0;CIEND95=0,0;MATEID=183098_1;EVENT=183098;SECONDARY;SU=51;PE=0;SR=51;ALG=PROD;AF=0.0005346;NSAMP=9;MSQ=195.81;AN=16834;AC=9;NS=8438;AC_Hom=0;AC_Het=9;AC_Hemi=0;MAF=0.000533302;HWE=1;NFAM=9
3	110585246	110585266	3	187702390	187702410	275852	3573.9	-	+	BND	LOW	275852_1	N	]3:187702400]N	275852_2	N	N[3:110585257[	SVTYPE=BND;POS=110585257;STRANDS=-+:33;CIPOS=-10,10;CIEND=-10,10;CIPOS95=0,0;CIEND95=0,0;MATEID=275852_2;EVENT=275852;SU=33;PE=0;SR=33;ALG=PROD;AF=0.01354;NSAMP=228;MSQ=14.4;AN=16834;AC=228;NS=8438;AC_Hom=0;AC_Het=228;AC_Hemi=0;MAF=0.0135103;HWE=0.409274;NFAM=224	SVTYPE=BND;POS=187702400;STRANDS=-+:33;CIPOS=-10,10;CIEND=-10,10;CIPOS95=0,0;CIEND95=0,0;MATEID=275852_1;EVENT=275852;SECONDARY;SU=33;PE=0;SR=33;ALG=PROD;AF=0.01354;NSAMP=228;MSQ=14.4;AN=16834;AC=228;NS=8438;AC_Hom=0;AC_Het=228;AC_Hemi=0;MAF=0.0135103;HWE=0.409274;NFAM=224
3	110617505	110617561	3	110623784	110623835	183099	872.37	+	-	DEL	PASS	183099	N	<DEL>	.	.	.	SVTYPE=DEL;POS=110617531;SVLEN=-6280;END=110623811;STRANDS=+-:34;CIPOS=-26,30;CIEND=-27,24;CIPOS95=0,0;CIEND95=0,0;SU=34;PE=25;SR=9;ALG=PROD;AF=0.0001188;NSAMP=2;MSQ=436.19;AN=16834;AC=2;NS=8438;AC_Hom=0;AC_Het=2;AC_Hemi=0;MAF=0.000118511;HWE=1;NFAM=2	.
3	110647160	110647166	3	110647854	110647858	183100	49310.1	+	-	BND	PASS	183100_1	N	N[3:110647858[	183100_2	N	]3:110647163]N	SVTYPE=BND;POS=110647163;STRANDS=+-:2063;CIPOS=-3,3;CIEND=-3,1;CIPOS95=0,0;CIEND95=0,0;MATEID=183100_2;EVENT=183100;SU=2063;PE=1200;SR=863;ALG=PROD;AF=0.006653;NSAMP=111;MSQ=444.23;AN=16834;AC=112;NS=8438;AC_Hom=2;AC_Het=110;AC_Hemi=0;MAF=0.00663664;HWE=0.309809;NFAM=103	SVTYPE=BND;POS=110647858;STRANDS=+-:2063;CIPOS=-3,1;CIEND=-3,3;CIPOS95=0,0;CIEND95=0,0;MATEID=183100_1;EVENT=183100;SECONDARY;SU=2063;PE=1200;SR=863;ALG=PROD;AF=0.006653;NSAMP=111;MSQ=444.23;AN=16834;AC=112;NS=8438;AC_Hom=2;AC_Het=110;AC_Hemi=0;MAF=0.00663664;HWE=0.309809;NFAM=103
3	110650954	110650963	3	110651231	110651240	183101	534.23	+	-	DEL	PASS	183101	N	<DEL>	.	.	.	SVTYPE=DEL;POS=110650959;SVLEN=-277;END=110651236;STRANDS=+-:7;CIPOS=-5,4;CIEND=-5,4;CIPOS95=0,0;CIEND95=0,0;SU=7;PE=0;SR=7;ALG=PROD;AF=5.94e-05;NSAMP=1;MSQ=530.46;AN=16834;AC=1;NS=8438;AC_Hom=0;AC_Het=1;AC_Hemi=0;MAF=5.92557e-05;HWE=1;NFAM=1	.
3	110657419	110657479	3	110657563	110657623	183102	938.21	+	-	DEL	PASS	183102	N	<DEL>	.	.	.	SVTYPE=DEL;POS=110657449;SVLEN=-144;END=110657593;STRANDS=+-:36;CIPOS=-30,30;CIEND=-30,30;CIPOS95=0,0;CIEND95=0,0;SU=36;PE=0;SR=36;ALG=PROD;AF=0.000297;NSAMP=5;MSQ=187.63;AN=16834;AC=5;NS=8438;AC_Hom=0;AC_Het=5;AC_Hemi=0;MAF=0.000296279;HWE=1;NFAM=4	.
3	110667097	110667100	3	110670225	110670228	183103	33953.6	+	-	DEL	PASS	183103	N	<DEL>	.	.	.	SVTYPE=DEL;POS=110667098;SVLEN=-3129;END=110670227;STRANDS=+-:1257;CIPOS=-1,2;CIEND=-2,1;CIPOS95=0,0;CIEND95=0,0;SU=1257;PE=939;SR=318;ALG=PROD;AF=0.00499;NSAMP=84;MSQ=404.21;AN=16834;AC=84;NS=8438;AC_Hom=0;AC_Het=84;AC_Hemi=0;MAF=0.00497748;HWE=1;NFAM=84	.
3	110678739	110678741	3	110679101	110679102	183104	37522.9	+	-	BND	PASS	183104_1	N	N[3:110679102[	183104_2	N	]3:110678740]N	SVTYPE=BND;POS=110678740;STRANDS=+-:1161;CIPOS=-1,1;CIEND=0,1;CIPOS95=0,0;CIEND95=0,0;MATEID=183104_2;EVENT=183104;SU=1161;PE=386;SR=775;ALG=PROD;AF=0.006178;NSAMP=104;MSQ=360.79;AN=16834;AC=104;NS=8438;AC_Hom=0;AC_Het=104;AC_Hemi=0;MAF=0.0061626;HWE=1;NFAM=102	SVTYPE=BND;POS=110679102;STRANDS=+-:1161;CIPOS=0,1;CIEND=-1,1;CIPOS95=0,0;CIEND95=0,0;MATEID=183104_1;EVENT=183104;SECONDARY;SU=1161;PE=386;SR=775;ALG=PROD;AF=0.006178;NSAMP=104;MSQ=360.79;AN=16834;AC=104;NS=8438;AC_Hom=0;AC_Het=104;AC_Hemi=0;MAF=0.0061626;HWE=1;NFAM=102
3	110683729	110683911	3	110688846	110688951	183105	425.57	+	-	DEL	PASS	183105	N	<DEL>	.	.	.	SVTYPE=DEL;POS=110683739;SVLEN=-5202;END=110688941;STRANDS=+-:21;IMPRECISE;CIPOS=-10,172;CIEND=-95,10;CIPOS95=-1,40;CIEND95=-25,2;SU=21;PE=21;SR=0;ALG=PROD;AF=5.94e-05;NSAMP=1;MSQ=425.57;AN=16834;AC=1;NS=8438;AC_Hom=0;AC_Het=1;AC_Hemi=0;MAF=5.92557e-05;HWE=1;NFAM=1	.
3	110694255	110694255	3	110699081	110699081	183106	85248.3	+	-	DEL	PASS	183106	N	<DEL>	.	.	.	SVTYPE=DEL;POS=110694255;SVLEN=-4826;END=110699081;STRANDS=+-:3740;CIPOS=0,0;CIEND=0,0;CIPOS95=0,0;CIEND95=0,0;SU=3740;PE=2172;SR=1568;ALG=PROD;AF=0.01319;NSAMP=219;MSQ=389.26;AN=16834;AC=222;NS=8438;AC_Hom=6;AC_Het=216;AC_Hemi=0;MAF=0.0131548;HWE=0.1778;NFAM=214	.
3	110697948	110697965	3	110698069	110698086	183107	19.03	+	-	DEL	PASS	183107	N	<DEL>	.	.	.	SVTYPE=DEL;POS=110697957;SVLEN=-121;END=110698078;STRANDS=+-:4;CIPOS=-9,8;CIEND=-9,8;CIPOS95=0,0;CIEND95=0,0;SU=4;PE=0;SR=4;ALG=PROD;AF=5.942e-05;NSAMP=1;MSQ=14.98;AN=16828;AC=1;NS=8435;AC_Hom=0;AC_Het=1;AC_Hemi=0;MAF=5.92768e-05;HWE=1;NFAM=1	.
3	110715804	110715824	3	110716058	110716078	183108	346.79	+	-	DEL	PASS	183108	N	<DEL>	.	.	.	SVTYPE=DEL;POS=110715814;SVLEN=-254;END=110716068;STRANDS=+-:9;CIPOS=-10,10;CIEND=-10,10;CIPOS95=0,0;CIEND95=0,0;SU=9;PE=1;SR=8;ALG=PROD;AF=5.94e-05;NSAMP=1;MSQ=344.73;AN=16834;AC=1;NS=8438;AC_Hom=0;AC_Het=1;AC_Hemi=0;MAF=5.92557e-05;HWE=1;NFAM=1	.
3	110726352	110726637	3	110726895	110727158	275853	11143.1	-	+	DUP	PASS	275853	N	<DUP>	.	.	.	SVTYPE=DUP;POS=110726627;SVLEN=278;END=110726905;STRANDS=-+:4;IMPRECISE;CIPOS=-275,10;CIEND=-10,253;CIPOS95=-114,1;CIEND95=-1,76;SU=4;PE=4;SR=0;ALG=PROD;AF=0.02144;NSAMP=352;MSQ=29.81;AN=16834;AC=361;NS=8438;AC_Hom=18;AC_Het=345;AC_Hemi=0;MAF=0.0215098;HWE=0.0160648;NFAM=342	.
3	110780071	110780086	3	110784605	110784622	183109	671.48	+	-	DEL	PASS	183109	N	<DEL>	.	.	.	SVTYPE=DEL;POS=110780077;SVLEN=-4535;END=110784612;STRANDS=+-:21;CIPOS=-6,9;CIEND=-7,10;CIPOS95=0,0;CIEND95=0,0;SU=21;PE=13;SR=8;ALG=PROD;AF=5.94e-05;NSAMP=1;MSQ=671.48;AN=16834;AC=1;NS=8438;AC_Hom=0;AC_Het=1;AC_Hemi=0;MAF=5.92557e-05;HWE=1;NFAM=1	.
3	110784264	110784324	3	110784389	110784449	275854	473.42	-	+	DUP	PASS	275854	N	<DUP>	.	.	.	SVTYPE=DUP;POS=110784294;SVLEN=125;END=110784419;STRANDS=-+:18;CIPOS=-30,30;CIEND=-30,30;CIPOS95=0,0;CIEND95=0,0;SU=18;PE=0;SR=18;ALG=PROD;AF=0.0004752;NSAMP=7;MSQ=66.65;AN=16834;AC=8;NS=8438;AC_Hom=2;AC_Het=6;AC_Hemi=0;MAF=0.000474046;HWE=0.00165852;NFAM=7	.
3	110792777	110792780	3	110796429	110796433	183110	11606.1	+	-	BND	PASS	183110_1	N	N[3:110796433[	183110_2	N	]3:110792778]N	SVTYPE=BND;POS=110792778;STRANDS=+-:506;CIPOS=-1,2;CIEND=-3,1;CIPOS95=0,0;CIEND95=0,0;MATEID=183110_2;EVENT=183110;SU=506;PE=293;SR=213;ALG=PROD;AF=0.001426;NSAMP=24;MSQ=460.36;AN=16834;AC=24;NS=8438;AC_Hom=0;AC_Het=25;AC_Hemi=0;MAF=0.00148139;HWE=1;NFAM=23	SVTYPE=BND;POS=110796433;STRANDS=+-:506;CIPOS=-3,1;CIEND=-1,2;CIPOS95=0,0;CIEND95=0,0;MATEID=183110_1;EVENT=183110;SECONDARY;SU=506;PE=293;SR=213;ALG=PROD;AF=0.001426;NSAMP=24;MSQ=460.36;AN=16834;AC=24;NS=8438;AC_Hom=0;AC_Het=25;AC_Hemi=0;MAF=0.00148139;HWE=1;NFAM=23
3	110802590	110802648	3	110802885	110802944	275855	767.81	-	+	DUP	PASS	275855	N	<DUP>	.	.	.	SVTYPE=DUP;POS=110802618;SVLEN=296;END=110802914;STRANDS=-+:36;CIPOS=-28,30;CIEND=-29,30;CIPOS95=0,0;CIEND95=0,0;SU=36;PE=12;SR=24;ALG=PROD;AF=0.0005346;NSAMP=9;MSQ=84.89;AN=16834;AC=9;NS=8438;AC_Hom=0;AC_Het=9;AC_Hemi=0;MAF=0.000533302;HWE=1;NFAM=8	.
3	110809408	110809468	3	110809766	110809783	183111	1449.41	+	-	BND	LOW	183111_1	N	N[3:110809776[	183111_2	N	]3:110809438]N	SVTYPE=BND;POS=110809438;STRANDS=+-:43;CIPOS=-30,30;CIEND=-9,8;CIPOS95=0,0;CIEND95=0,0;MATEID=183111_2;EVENT=183111;SU=43;PE=0;SR=43;ALG=PROD;AF=0.003267;NSAMP=55;MSQ=24.59;AN=16834;AC=55;NS=8438;AC_Hom=0;AC_Het=56;AC_Hemi=0;MAF=0.00331832;HWE=1;NFAM=55	SVTYPE=BND;POS=110809776;STRANDS=+-:43;CIPOS=-9,8;CIEND=-30,30;CIPOS95=0,0;CIEND95=0,0;MATEID=183111_1;EVENT=183111;SECONDARY;SU=43;PE=0;SR=43;ALG=PROD;AF=0.003267;NSAMP=55;MSQ=24.59;AN=16834;AC=55;NS=8438;AC_Hom=0;AC_Het=56;AC_Hemi=0;MAF=0.00331832;HWE=1;NFAM=55
3	110819010	110819618	4	114813459	114813940	42366	5517.96	-	+	BND	LOW	42366_1	N	]4:114813489]N	42366_2	N	N[3:110819589[	SVTYPE=BND;POS=110819589;STRANDS=-+:11;IMPRECISE;CIPOS=-578,30;CIEND=-30,451;CIPOS95=-153,30;CIEND95=-30,141;MATEID=42366_2;EVENT=42366;SU=11;PE=11;SR=0;ALG=PROD;AF=0.006713;NSAMP=113;MSQ=48.43;AN=16834;AC=113;NS=8438;AC_Hom=0;AC_Het=113;AC_Hemi=0;MAF=0.0066959;HWE=1;NFAM=111	SVTYPE=BND;POS=114813489;STRANDS=-+:11;IMPRECISE;CIPOS=-30,451;CIEND=-578,30;CIPOS95=-30,141;CIEND95=-153,30;MATEID=42366_1;EVENT=42366;SECONDARY;SU=11;PE=11;SR=0;ALG=PROD;AF=0.006713;NSAMP=113;MSQ=48.43;AN=16834;AC=113;NS=8438;AC_Hom=0;AC_Het=113;AC_Hemi=0;MAF=0.0066959;HWE=1;NFAM=111
3	110819600	110819600	4	114813362	114813362	42365	10030.7	+	-	BND	LOW	42365_1	N	N[4:114813363[	42365_2	N	]3:110819600]N	SVTYPE=BND;POS=110819600;STRANDS=+-:1363;CIPOS=0,0;CIEND=0,0;CIPOS95=0,0;CIEND95=0,0;MATEID=42365_2;EVENT=42365;SU=1363;PE=444;SR=919;ALG=PROD;AF=0.01348;NSAMP=227;MSQ=43.69;AN=16834;AC=227;NS=8438;AC_Hom=0;AC_Het=227;AC_Hemi=0;MAF=0.0134511;HWE=0.408757;NFAM=220	SVTYPE=BND;POS=114813363;STRANDS=+-:1363;CIPOS=0,0;CIEND=0,0;CIPOS95=0,0;CIEND95=0,0;MATEID=42365_1;EVENT=42365;SECONDARY;SU=1363;PE=444;SR=919;ALG=PROD;AF=0.01348;NSAMP=227;MSQ=43.69;AN=16834;AC=227;NS=8438;AC_Hom=0;AC_Het=227;AC_Hemi=0;MAF=0.0134511;HWE=0.408757;NFAM=220
3	110880596	110880614	3	110882148	110882161	307621	47.65	+	+	BND	LOW	307621_1	N	N]3:110882152]	307621_2	N	N]3:110880605]	SVTYPE=BND;POS=110880605;STRANDS=++:9;IMPRECISE;CIPOS=-9,9;CIEND=-4,9;CIPOS95=-1,1;CIEND95=-1,1;MATEID=307621_2;EVENT=307621;SU=9;PE=6;SR=3;ALG=PROD;AF=5.94e-05;NSAMP=1;MSQ=47.65;AN=16834;AC=1;NS=8438;AC_Hom=0;AC_Het=1;AC_Hemi=0;MAF=5.92557e-05;HWE=1;NFAM=1	SVTYPE=BND;POS=110882152;STRANDS=++:9;IMPRECISE;CIPOS=-4,9;CIEND=-9,9;CIPOS95=-1,1;CIEND95=-1,1;MATEID=307621_1;EVENT=307621;SECONDARY;SU=9;PE=6;SR=3;ALG=PROD;AF=5.94e-05;NSAMP=1;MSQ=47.65;AN=16834;AC=1;NS=8438;AC_Hom=0;AC_Het=1;AC_Hemi=0;MAF=5.92557e-05;HWE=1;NFAM=1
3	110880598	110880951	3	110882729	110883024	183112	284.54	+	-	DEL	PASS	183112	N	<DEL>	.	.	.	SVTYPE=DEL;POS=110880605;SVLEN=-2409;END=110883014;STRANDS=+-:10;IMPRECISE;CIPOS=-7,346;CIEND=-285,10;CIPOS95=-1,119;CIEND95=-82,2;SU=10;PE=10;SR=0;ALG=PROD;AF=5.94e-05;NSAMP=1;MSQ=284.54;AN=16834;AC=1;NS=8438;AC_Hom=0;AC_Het=1;AC_Hemi=0;MAF=5.92557e-05;HWE=1;NFAM=1	.
3	110882068	110882075	3	110883013	110883020	307622	116.59	-	-	BND	LOW	307622_1	N	[3:110883018[N	307622_2	N	[3:110882074[N	SVTYPE=BND;POS=110882074;STRANDS=--:12;CIPOS=-5,2;CIEND=-4,3;CIPOS95=0,0;CIEND95=0,0;MATEID=307622_2;EVENT=307622;SU=12;PE=4;SR=8;ALG=PROD;AF=5.94e-05;NSAMP=1;MSQ=116.59;AN=16834;AC=1;NS=8438;AC_Hom=0;AC_Het=1;AC_Hemi=0;MAF=5.92557e-05;HWE=1;NFAM=1	SVTYPE=BND;POS=110883018;STRANDS=--:12;CIPOS=-4,3;CIEND=-5,2;CIPOS95=0,0;CIEND95=0,0;MATEID=307622_1;EVENT=307622;SECONDARY;SU=12;PE=4;SR=8;ALG=PROD;AF=5.94e-05;NSAMP=1;MSQ=116.59;AN=16834;AC=1;NS=8438;AC_Hom=0;AC_Het=1;AC_Hemi=0;MAF=5.92557e-05;HWE=1;NFAM=1
3	110882753	110882993	12	95065690	95066009	39231	695.35	-	+	BND	LOW	39231_1	N	]12:95065700]N	39231_2	N	N[3:110882989[	SVTYPE=BND;POS=110882989;STRANDS=-+:56;IMPRECISE;CIPOS=-235,5;CIEND=-10,309;CIPOS95=-38,5;CIEND95=-10,36;MATEID=39231_2;EVENT=39231;SU=56;PE=56;SR=0;ALG=PROD;AF=0.000297;NSAMP=5;MSQ=138.81;AN=16834;AC=5;NS=8438;AC_Hom=0;AC_Het=5;AC_Hemi=0;MAF=0.000296279;HWE=1;NFAM=5	SVTYPE=BND;POS=95065700;STRANDS=-+:56;IMPRECISE;CIPOS=-10,309;CIEND=-235,5;CIPOS95=-10,36;CIEND95=-38,5;MATEID=39231_1;EVENT=39231;SECONDARY;SU=56;PE=56;SR=0;ALG=PROD;AF=0.000297;NSAMP=5;MSQ=138.81;AN=16834;AC=5;NS=8438;AC_Hom=0;AC_Het=5;AC_Hemi=0;MAF=0.000296279;HWE=1;NFAM=5
3	110885042	110885047	3	110889813	110889833	183113	488.5	+	-	DEL	PASS	183113	N	<DEL>	.	.	.	SVTYPE=DEL;POS=110885045;SVLEN=-4778;END=110889823;STRANDS=+-:23;CIPOS=-3,2;CIEND=-10,10;CIPOS95=0,0;CIEND95=0,0;SU=23;PE=13;SR=10;ALG=PROD;AF=5.94e-05;NSAMP=1;MSQ=488.5;AN=16834;AC=1;NS=8438;AC_Hom=0;AC_Het=1;AC_Hemi=0;MAF=5.92557e-05;HWE=1;NFAM=1	.
3	110887940	110887956	3	110888217	110888231	183114	6510.32	+	-	MEI	PASS	183114	N	<DEL:ME:SINE|Alu|AluY>	.	.	.	SVTYPE=MEI;POS=110887947;SVLEN=-275;END=110888222;STRANDS=+-:4;IMPRECISE;CIPOS=-7,9;CIEND=-5,9;CIPOS95=0,3;CIEND95=-1,2;SU=4;PE=0;SR=4;ALG=PROD;AF=0.01913;NSAMP=322;MSQ=19.29;AN=16834;AC=322;NS=8438;AC_Hom=0;AC_Het=322;AC_Hemi=0;MAF=0.0190804;HWE=0.0778478;NFAM=296	.
3	110924951	110924971	3	110925261	110925268	183115	387.41	+	-	DEL	PASS	183115	N	<DEL>	.	.	.	SVTYPE=DEL;POS=110924961;SVLEN=-304;END=110925265;STRANDS=+-:10;CIPOS=-10,10;CIEND=-4,3;CIPOS95=0,0;CIEND95=0,0;SU=10;PE=1;SR=9;ALG=PROD;AF=5.94e-05;NSAMP=1;MSQ=386.62;AN=16834;AC=1;NS=8438;AC_Hom=0;AC_Het=1;AC_Hemi=0;MAF=5.92557e-05;HWE=1;NFAM=1	.
3	110941407	110941427	9	34828935	34828955	44953	1493.03	+	+	BND	LOW	44953_1	N	N]9:34828945]	44953_2	N	N]3:110941417]	SVTYPE=BND;POS=110941417;STRANDS=++:17;CIPOS=-10,10;CIEND=-10,10;CIPOS95=0,0;CIEND95=0,0;MATEID=44953_2;EVENT=44953;SU=17;PE=0;SR=17;ALG=PROD;AF=0.003208;NSAMP=54;MSQ=26.89;AN=16834;AC=54;NS=8438;AC_Hom=0;AC_Het=54;AC_Hemi=0;MAF=0.00319981;HWE=1;NFAM=53	SVTYPE=BND;POS=34828945;STRANDS=++:17;CIPOS=-10,10;CIEND=-10,10;CIPOS95=0,0;CIEND95=0,0;MATEID=44953_1;EVENT=44953;SECONDARY;SU=17;PE=0;SR=17;ALG=PROD;AF=0.003208;NSAMP=54;MSQ=26.89;AN=16834;AC=54;NS=8438;AC_Hom=0;AC_Het=54;AC_Hemi=0;MAF=0.00319981;HWE=1;NFAM=53
3	110941411	110941422	7	131770489	131770500	44303	1200.58	+	+	BND	LOW	44303_1	N	N]7:131770495]	44303_2	N	N]3:110941417]	SVTYPE=BND;POS=110941417;STRANDS=++:70;CIPOS=-6,5;CIEND=-6,5;CIPOS95=0,0;CIEND95=0,0;MATEID=44303_2;EVENT=44303;SU=70;PE=0;SR=70;ALG=PROD;AF=0.002495;NSAMP=42;MSQ=27.83;AN=16834;AC=42;NS=8438;AC_Hom=0;AC_Het=42;AC_Hemi=0;MAF=0.00248874;HWE=1;NFAM=42	SVTYPE=BND;POS=131770495;STRANDS=++:70;CIPOS=-6,5;CIEND=-6,5;CIPOS95=0,0;CIEND95=0,0;MATEID=44303_1;EVENT=44303;SECONDARY;SU=70;PE=0;SR=70;ALG=PROD;AF=0.002495;NSAMP=42;MSQ=27.83;AN=16834;AC=42;NS=8438;AC_Hom=0;AC_Het=42;AC_Hemi=0;MAF=0.00248874;HWE=1;NFAM=42
3	110946802	110946812	3	110947141	110947149	275856	133.94	-	+	BND	LOW	275856_1	N	]3:110947145]N	275856_2	N	N[3:110946809[	SVTYPE=BND;POS=110946809;STRANDS=-+:10;CIPOS=-6,4;CIEND=-4,4;CIPOS95=0,0;CIEND95=0,0;MATEID=275856_2;EVENT=275856;SU=10;PE=4;SR=6;ALG=PROD;AF=0.0001188;NSAMP=2;MSQ=63.98;AN=16834;AC=2;NS=8438;AC_Hom=0;AC_Het=2;AC_Hemi=0;MAF=0.000118511;HWE=1;NFAM=2	SVTYPE=BND;POS=110947145;STRANDS=-+:10;CIPOS=-4,4;CIEND=-6,4;CIPOS95=0,0;CIEND95=0,0;MATEID=275856_1;EVENT=275856;SECONDARY;SU=10;PE=4;SR=6;ALG=PROD;AF=0.0001188;NSAMP=2;MSQ=63.98;AN=16834;AC=2;NS=8438;AC_Hom=0;AC_Het=2;AC_Hemi=0;MAF=0.000118511;HWE=1;NFAM=2
3	110957489	110957508	3	110960585	110960589	183116	440.73	+	-	DEL	PASS	183116	N	<DEL>	.	.	.	SVTYPE=DEL;POS=110957498;SVLEN=-3090;END=110960588;STRANDS=+-:18;CIPOS=-9,10;CIEND=-3,1;CIPOS95=0,0;CIEND95=0,0;SU=18;PE=8;SR=10;ALG=PROD;AF=5.94e-05;NSAMP=1;MSQ=440.73;AN=16834;AC=1;NS=8438;AC_Hom=0;AC_Het=1;AC_Hemi=0;MAF=5.92557e-05;HWE=1;NFAM=1	.
3	110987447	110987766	5	130466249	130466691	43068	149.16	+	+	BND	LOW	43068_1	N	N]5:130466259]	43068_2	N	N]3:110987457]	SVTYPE=BND;POS=110987457;STRANDS=++:4;IMPRECISE;CIPOS=-10,309;CIEND=-10,432;CIPOS95=-2,105;CIEND95=-1,167;MATEID=43068_2;EVENT=43068;SU=4;PE=4;SR=0;ALG=PROD;AF=0.0002376;NSAMP=4;MSQ=37.29;AN=16834;AC=4;NS=8438;AC_Hom=0;AC_Het=4;AC_Hemi=0;MAF=0.000237023;HWE=1;NFAM=4	SVTYPE=BND;POS=130466259;STRANDS=++:4;IMPRECISE;CIPOS=-10,432;CIEND=-10,309;CIPOS95=-1,167;CIEND95=-2,105;MATEID=43068_1;EVENT=43068;SECONDARY;SU=4;PE=4;SR=0;ALG=PROD;AF=0.0002376;NSAMP=4;MSQ=37.29;AN=16834;AC=4;NS=8438;AC_Hom=0;AC_Het=4;AC_Hemi=0;MAF=0.000237023;HWE=1;NFAM=4
3	110999981	110999997	3	111000672	111000692	183117	2254.09	+	-	DEL	PASS	183117	N	<DEL>	.	.	.	SVTYPE=DEL;POS=110999987;SVLEN=-695;END=111000682;STRANDS=+-:89;CIPOS=-6,10;CIEND=-10,10;CIPOS95=0,0;CIEND95=0,0;SU=89;PE=44;SR=45;ALG=PROD;AF=0.0002376;NSAMP=4;MSQ=563.52;AN=16834;AC=4;NS=8438;AC_Hom=0;AC_Het=4;AC_Hemi=0;MAF=0.000237023;HWE=1;NFAM=4	.
3	111018882	111018899	3	111019023	111019040	183118	6.67	+	-	BND	LOW	183118_1	N	N[3:111019033[	183118_2	N	]3:111018891]N	SVTYPE=BND;POS=111018891;STRANDS=+-:4;CIPOS=-9,8;CIEND=-9,8;CIPOS95=0,0;CIEND95=0,0;MATEID=183118_2;EVENT=183118;SU=4;PE=0;SR=4;ALG=PROD;AF=5.94e-05;NSAMP=1;MSQ=4.64;AN=16834;AC=1;NS=8438;AC_Hom=0;AC_Het=1;AC_Hemi=0;MAF=5.92557e-05;HWE=1;NFAM=1	SVTYPE=BND;POS=111019033;STRANDS=+-:4;CIPOS=-9,8;CIEND=-9,8;CIPOS95=0,0;CIEND95=0,0;MATEID=183118_1;EVENT=183118;SECONDARY;SU=4;PE=0;SR=4;ALG=PROD;AF=5.94e-05;NSAMP=1;MSQ=4.64;AN=16834;AC=1;NS=8438;AC_Hom=0;AC_Het=1;AC_Hemi=0;MAF=5.92557e-05;HWE=1;NFAM=1
3	111038726	111038735	3	111039177	111039186	183119	2829.38	+	-	DEL	PASS	183119	N	<DEL>	.	.	.	SVTYPE=DEL;POS=111038731;SVLEN=-452;END=111039183;STRANDS=+-:119;CIPOS=-5,4;CIEND=-6,3;CIPOS95=0,0;CIEND95=0,0;SU=119;PE=66;SR=53;ALG=PROD;AF=0.0004158;NSAMP=7;MSQ=404.2;AN=16834;AC=7;NS=8438;AC_Hom=0;AC_Het=7;AC_Hemi=0;MAF=0.00041479;HWE=1;NFAM=7	.
3	111109796	111109844	3	111110153	111110201	183120	1282.45	+	-	DEL	PASS	183120	N	<DEL>	.	.	.	SVTYPE=DEL;POS=111109821;SVLEN=-357;END=111110178;STRANDS=+-:26;CIPOS=-25,23;CIEND=-25,23;CIPOS95=0,0;CIEND95=0,0;SU=26;PE=3;SR=23;ALG=PROD;AF=0.000297;NSAMP=5;MSQ=256.48;AN=16834;AC=5;NS=8438;AC_Hom=0;AC_Het=5;AC_Hemi=0;MAF=0.000296279;HWE=1;NFAM=4	.
3	111148110	111148153	3	111148859	111148901	183121	1256.11	+	-	DEL	PASS	183121	N	<DEL>	.	.	.	SVTYPE=DEL;POS=111148132;SVLEN=-749;END=111148881;STRANDS=+-:48;CIPOS=-22,21;CIEND=-22,20;CIPOS95=0,0;CIEND95=0,0;SU=48;PE=30;SR=18;ALG=PROD;AF=0.0001188;NSAMP=2;MSQ=628.05;AN=16834;AC=2;NS=8438;AC_Hom=0;AC_Het=2;AC_Hemi=0;MAF=0.000118511;HWE=1;NFAM=2	.
3	111172871	111172928	5	64300668	64300725	42856	3351.28	-	+	BND	LOW	42856_1	N	]5:64300697]N	42856_2	N	N[3:111172901[	SVTYPE=BND;POS=111172901;STRANDS=-+:28;CIPOS=-29,28;CIEND=-29,28;CIPOS95=0,0;CIEND95=0,0;MATEID=42856_2;EVENT=42856;SU=28;PE=0;SR=28;ALG=PROD;AF=0.00796;NSAMP=134;MSQ=24.21;AN=16834;AC=134;NS=8438;AC_Hom=0;AC_Het=134;AC_Hemi=0;MAF=0.00794027;HWE=1;NFAM=127	SVTYPE=BND;POS=64300697;STRANDS=-+:28;CIPOS=-29,28;CIEND=-29,28;CIPOS95=0,0;CIEND95=0,0;MATEID=42856_1;EVENT=42856;SECONDARY;SU=28;PE=0;SR=28;ALG=PROD;AF=0.00796;NSAMP=134;MSQ=24.21;AN=16834;AC=134;NS=8438;AC_Hom=0;AC_Het=134;AC_Hemi=0;MAF=0.00794027;HWE=1;NFAM=127
3	111197852	111197872	4	78740219	78740239	42256	6382.9	-	+	BND	LOW	42256_1	N	]4:78740229]N	42256_2	N	N[3:111197863[	SVTYPE=BND;POS=111197863;STRANDS=-+:5;CIPOS=-10,10;CIEND=-10,10;CIPOS95=0,0;CIEND95=0,0;MATEID=42256_2;EVENT=42256;SU=5;PE=0;SR=5;ALG=PROD;AF=0.01782;NSAMP=300;MSQ=19.98;AN=16834;AC=300;NS=8438;AC_Hom=0;AC_Het=301;AC_Hemi=0;MAF=0.017836;HWE=0.11713;NFAM=295	SVTYPE=BND;POS=78740229;STRANDS=-+:5;CIPOS=-10,10;CIEND=-10,10;CIPOS95=0,0;CIEND95=0,0;MATEID=42256_1;EVENT=42256;SECONDARY;SU=5;PE=0;SR=5;ALG=PROD;AF=0.01782;NSAMP=300;MSQ=19.98;AN=16834;AC=300;NS=8438;AC_Hom=0;AC_Het=301;AC_Hemi=0;MAF=0.017836;HWE=0.11713;NFAM=295
3	111203344	111203784	3	134771870	134772453	307623	6878.22	+	+	BND	LOW	307623_1	N	N]3:134771896]	307623_2	N	N]3:111203374]	SVTYPE=BND;POS=111203374;STRANDS=++:10;IMPRECISE;CIPOS=-30,410;CIEND=-26,557;CIPOS95=-30,70;CIEND95=-26,176;MATEID=307623_2;EVENT=307623;SU=10;PE=10;SR=0;ALG=PROD;AF=0.02032;NSAMP=341;MSQ=18.97;AN=16834;AC=342;NS=8438;AC_Hom=2;AC_Het=340;AC_Hemi=0;MAF=0.0202655;HWE=0.267666;NFAM=338	SVTYPE=BND;POS=134771896;STRANDS=++:10;IMPRECISE;CIPOS=-26,557;CIEND=-30,410;CIPOS95=-26,176;CIEND95=-30,70;MATEID=307623_1;EVENT=307623;SECONDARY;SU=10;PE=10;SR=0;ALG=PROD;AF=0.02032;NSAMP=341;MSQ=18.97;AN=16834;AC=342;NS=8438;AC_Hom=2;AC_Het=340;AC_Hemi=0;MAF=0.0202655;HWE=0.267666;NFAM=338
3	111203345	111203405	X	35259766	35259824	45435	660.88	+	-	BND	LOW	45435_1	N	N[X:35259797[	45435_2	N	]3:111203375]N	SVTYPE=BND;POS=111203375;STRANDS=+-:9;IMPRECISE;CIPOS=-30,30;CIEND=-30,28;CIPOS95=-3,3;CIEND95=-3,3;MATEID=45435_2;EVENT=45435;SU=9;PE=8;SR=1;ALG=PROD;AF=0.001782;NSAMP=30;MSQ=21.49;AN=16834;AC=30;NS=8438;AC_Hom=0;AC_Het=30;AC_Hemi=0;MAF=0.00177767;HWE=1;NFAM=30	SVTYPE=BND;POS=35259797;STRANDS=+-:9;IMPRECISE;CIPOS=-30,28;CIEND=-30,30;CIPOS95=-3,3;CIEND95=-3,3;MATEID=45435_1;EVENT=45435;SECONDARY;SU=9;PE=8;SR=1;ALG=PROD;AF=0.001782;NSAMP=30;MSQ=21.49;AN=16834;AC=30;NS=8438;AC_Hom=0;AC_Het=30;AC_Hemi=0;MAF=0.00177767;HWE=1;NFAM=30
3	111203350	111203405	11	95201325	95201372	38586	521.44	+	+	BND	LOW	38586_1	N	N]11:95201352]	38586_2	N	N]3:111203375]	SVTYPE=BND;POS=111203375;STRANDS=++:12;IMPRECISE;CIPOS=-25,30;CIEND=-27,20;CIPOS95=-2,2;CIEND95=-1,1;MATEID=38586_2;EVENT=38586;SU=12;PE=11;SR=1;ALG=PROD;AF=0.001782;NSAMP=28;MSQ=17.32;AN=16834;AC=30;NS=8438;AC_Hom=4;AC_Het=26;AC_Hemi=0;MAF=0.00177767;HWE=0.00028506;NFAM=28	SVTYPE=BND;POS=95201352;STRANDS=++:12;IMPRECISE;CIPOS=-27,20;CIEND=-25,30;CIPOS95=-1,1;CIEND95=-2,2;MATEID=38586_1;EVENT=38586;SECONDARY;SU=12;PE=11;SR=1;ALG=PROD;AF=0.001782;NSAMP=28;MSQ=17.32;AN=16834;AC=30;NS=8438;AC_Hom=4;AC_Het=26;AC_Hemi=0;MAF=0.00177767;HWE=0.00028506;NFAM=28
3	111209715	111210052	5	114177624	114177900	43025	104.57	+	-	BND	LOW	43025_1	N	N[5:114177891[	43025_2	N	]3:111209725]N	SVTYPE=BND;POS=111209725;STRANDS=+-:7;IMPRECISE;CIPOS=-10,327;CIEND=-266,10;CIPOS95=0,156;CIEND95=-179,0;MATEID=43025_2;EVENT=43025;SU=7;PE=7;SR=0;ALG=PROD;AF=5.94e-05;NSAMP=1;MSQ=104.57;AN=16834;AC=1;NS=8438;AC_Hom=0;AC_Het=1;AC_Hemi=0;MAF=5.92557e-05;HWE=1;NFAM=1	SVTYPE=BND;POS=114177891;STRANDS=+-:7;IMPRECISE;CIPOS=-266,10;CIEND=-10,327;CIPOS95=-179,0;CIEND95=0,156;MATEID=43025_1;EVENT=43025;SECONDARY;SU=7;PE=7;SR=0;ALG=PROD;AF=5.94e-05;NSAMP=1;MSQ=104.57;AN=16834;AC=1;NS=8438;AC_Hom=0;AC_Het=1;AC_Hemi=0;MAF=5.92557e-05;HWE=1;NFAM=1
3	111215462	111215519	3	158760685	158760742	307624	118.9	-	-	BND	LOW	307624_1	N	[3:158760715[N	307624_2	N	[3:111215492[N	SVTYPE=BND;POS=111215492;STRANDS=--:9;CIPOS=-29,28;CIEND=-29,28;CIPOS95=0,0;CIEND95=0,0;MATEID=307624_2;EVENT=307624;SU=9;PE=0;SR=9;ALG=PROD;AF=0.0003564;NSAMP=6;MSQ=19.32;AN=16834;AC=6;NS=8438;AC_Hom=0;AC_Het=6;AC_Hemi=0;MAF=0.000355534;HWE=1;NFAM=6	SVTYPE=BND;POS=158760715;STRANDS=--:9;CIPOS=-29,28;CIEND=-29,28;CIPOS95=0,0;CIEND95=0,0;MATEID=307624_1;EVENT=307624;SECONDARY;SU=9;PE=0;SR=9;ALG=PROD;AF=0.0003564;NSAMP=6;MSQ=19.32;AN=16834;AC=6;NS=8438;AC_Hom=0;AC_Het=6;AC_Hemi=0;MAF=0.000355534;HWE=1;NFAM=6
3	111223980	111224000	3	111233401	111233421	183123	320.68	+	-	DEL	PASS	183123	N	<DEL>	.	.	.	SVTYPE=DEL;POS=111223990;SVLEN=-9421;END=111233411;STRANDS=+-:6;CIPOS=-10,10;CIEND=-10,10;CIPOS95=0,0;CIEND95=0,0;SU=6;PE=1;SR=5;ALG=PROD;AF=5.94e-05;NSAMP=1;MSQ=320.68;AN=16834;AC=1;NS=8438;AC_Hom=0;AC_Het=1;AC_Hemi=0;MAF=5.92557e-05;HWE=1;NFAM=1	.
3	111233648	111233668	3	111233718	111233738	183124	500.74	+	-	BND	PASS	183124_1	N	N[3:111233729[	183124_2	N	]3:111233658]N	SVTYPE=BND;POS=111233658;STRANDS=+-:17;CIPOS=-10,10;CIEND=-10,10;CIPOS95=0,0;CIEND95=0,0;MATEID=183124_2;EVENT=183124;SU=17;PE=0;SR=17;ALG=PROD;AF=5.94e-05;NSAMP=1;MSQ=500.65;AN=16834;AC=1;NS=8438;AC_Hom=0;AC_Het=1;AC_Hemi=0;MAF=5.92557e-05;HWE=1;NFAM=1	SVTYPE=BND;POS=111233729;STRANDS=+-:17;CIPOS=-10,10;CIEND=-10,10;CIPOS95=0,0;CIEND95=0,0;MATEID=183124_1;EVENT=183124;SECONDARY;SU=17;PE=0;SR=17;ALG=PROD;AF=5.94e-05;NSAMP=1;MSQ=500.65;AN=16834;AC=1;NS=8438;AC_Hom=0;AC_Het=1;AC_Hemi=0;MAF=5.92557e-05;HWE=1;NFAM=1
3	111243571	111244115	3	111248613	111249042	183125	396398.0	+	-	DEL	PASS	183125	N	<DEL>	.	.	.	SVTYPE=DEL;POS=111243679;SVLEN=-5260;END=111248939;STRANDS=+-:23302;IMPRECISE;CIPOS=-108,436;CIEND=-326,103;CIPOS95=-20,20;CIEND95=-12,12;SU=23302;PE=23302;SR=0;ALG=PROD;AF=0.2087;NSAMP=3442;MSQ=114.89;AN=16834;AC=3514;NS=8438;AC_Hom=144;AC_Het=3376;AC_Hemi=0;MAF=0.20858;HWE=0;NFAM=3079	.
3	111274085	111274085	8	128533829	128533829	44775	3.6594e+06	-	-	BND	PASS	44775_1	N	[8:128533830[N	44775_2	N	[3:111274086[N	SVTYPE=BND;POS=111274086;STRANDS=--:230554;CIPOS=0,0;CIEND=0,0;CIPOS95=0,0;CIEND95=0,0;MATEID=44775_2;EVENT=44775;SU=230554;PE=144479;SR=86075;ALG=PROD;AF=0.4678;NSAMP=7873;MSQ=464.07;AN=16834;AC=7875;NS=8438;AC_Hom=4;AC_Het=7888;AC_Hemi=0;MAF=0.467646;HWE=0;NFAM=6905	SVTYPE=BND;POS=128533830;STRANDS=--:230554;CIPOS=0,0;CIEND=0,0;CIPOS95=0,0;CIEND95=0,0;MATEID=44775_1;EVENT=44775;SECONDARY;SU=230554;PE=144479;SR=86075;ALG=PROD;AF=0.4678;NSAMP=7873;MSQ=464.07;AN=16834;AC=7875;NS=8438;AC_Hom=4;AC_Het=7888;AC_Hemi=0;MAF=0.467646;HWE=0;NFAM=6905
3	111296672	111297080	5	177729481	177729889	43231	125.92	-	-	BND	LOW	43231_1	N	[5:177729880[N	43231_2	N	[3:111297071[N	SVTYPE=BND;POS=111297071;STRANDS=--:16;IMPRECISE;CIPOS=-398,10;CIEND=-398,10;CIPOS95=-66,10;CIEND95=-66,10;MATEID=43231_2;EVENT=43231;SU=16;PE=16;SR=0;ALG=PROD;AF=0.000297;NSAMP=5;MSQ=23.72;AN=16834;AC=5;NS=8438;AC_Hom=0;AC_Het=5;AC_Hemi=0;MAF=0.000296279;HWE=1;NFAM=5	SVTYPE=BND;POS=177729880;STRANDS=--:16;IMPRECISE;CIPOS=-398,10;CIEND=-398,10;CIPOS95=-66,10;CIEND95=-66,10;MATEID=43231_1;EVENT=43231;SECONDARY;SU=16;PE=16;SR=0;ALG=PROD;AF=0.000297;NSAMP=5;MSQ=23.72;AN=16834;AC=5;NS=8438;AC_Hom=0;AC_Het=5;AC_Hemi=0;MAF=0.000296279;HWE=1;NFAM=5
3	111313028	111313048	3	111324474	111324493	275857	347.81	-	+	DUP	PASS	275857	N	<DUP>	.	.	.	SVTYPE=DUP;POS=111313038;SVLEN=11445;END=111324483;STRANDS=-+:32;CIPOS=-10,10;CIEND=-9,10;CIPOS95=0,0;CIEND95=0,0;SU=32;PE=18;SR=14;ALG=PROD;AF=0.0001188;NSAMP=1;MSQ=347.39;AN=16834;AC=2;NS=8438;AC_Hom=2;AC_Het=0;AC_Hemi=0;MAF=0.000118511;HWE=5.92593e-05;NFAM=1	.
3	111353587	111353605	3	111373375	111373383	183126	620.57	+	-	DEL	PASS	183126	N	<DEL>	.	.	.	SVTYPE=DEL;POS=111353595;SVLEN=-19786;END=111373381;STRANDS=+-:22;CIPOS=-8,10;CIEND=-6,2;CIPOS95=0,0;CIEND95=0,0;SU=22;PE=16;SR=6;ALG=PROD;AF=5.94e-05;NSAMP=1;MSQ=620.57;AN=16834;AC=1;NS=8438;AC_Hom=0;AC_Het=1;AC_Hemi=0;MAF=5.92557e-05;HWE=1;NFAM=1	.
3	111360422	111360760	3	111375719	111376042	183127	287.68	+	-	DEL	PASS	183127	N	<DEL>	.	.	.	SVTYPE=DEL;POS=111360432;SVLEN=-15601;END=111376033;STRANDS=+-:7;IMPRECISE;CIPOS=-10,328;CIEND=-314,9;CIPOS95=0,88;CIEND95=-80,1;SU=7;PE=7;SR=0;ALG=PROD;AF=5.94e-05;NSAMP=1;MSQ=287.68;AN=16834;AC=1;NS=8438;AC_Hom=0;AC_Het=1;AC_Hemi=0;MAF=5.92557e-05;HWE=1;NFAM=1	.
3	111364002	111364019	9	21981076	21981093	44913	1265.01	+	+	BND	LOW	44913_1	N	N]9:21981085]	44913_2	N	N]3:111364011]	SVTYPE=BND;POS=111364011;STRANDS=++:4;CIPOS=-9,8;CIEND=-9,8;CIPOS95=0,0;CIEND95=0,0;MATEID=44913_2;EVENT=44913;SU=4;PE=0;SR=4;ALG=PROD;AF=0.002851;NSAMP=48;MSQ=24.91;AN=16834;AC=48;NS=8438;AC_Hom=0;AC_Het=48;AC_Hemi=0;MAF=0.00284428;HWE=1;NFAM=48	SVTYPE=BND;POS=21981085;STRANDS=++:4;CIPOS=-9,8;CIEND=-9,8;CIPOS95=0,0;CIEND95=0,0;MATEID=44913_1;EVENT=44913;SECONDARY;SU=4;PE=0;SR=4;ALG=PROD;AF=0.002851;NSAMP=48;MSQ=24.91;AN=16834;AC=48;NS=8438;AC_Hom=0;AC_Het=48;AC_Hemi=0;MAF=0.00284428;HWE=1;NFAM=48
3	111370718	111370772	4	21293528	21293578	42073	302.79	-	+	BND	LOW	42073_1	N	]4:21293552]N	42073_2	N	N[3:111370744[	SVTYPE=BND;POS=111370744;STRANDS=-+:10;IMPRECISE;CIPOS=-25,29;CIEND=-24,26;CIPOS95=-1,1;CIEND95=-1,1;MATEID=42073_2;EVENT=42073;SU=10;PE=5;SR=5;ALG=PROD;AF=0.001129;NSAMP=19;MSQ=15.03;AN=16834;AC=19;NS=8438;AC_Hom=0;AC_Het=19;AC_Hemi=0;MAF=0.00112586;HWE=1;NFAM=19	SVTYPE=BND;POS=21293552;STRANDS=-+:10;IMPRECISE;CIPOS=-24,26;CIEND=-25,29;CIPOS95=-1,1;CIEND95=-1,1;MATEID=42073_1;EVENT=42073;SECONDARY;SU=10;PE=5;SR=5;ALG=PROD;AF=0.001129;NSAMP=19;MSQ=15.03;AN=16834;AC=19;NS=8438;AC_Hom=0;AC_Het=19;AC_Hemi=0;MAF=0.00112586;HWE=1;NFAM=19
3	111420759	111420802	3	111421599	111421659	183128	305.2	+	-	DEL	PASS	183128	N	<DEL>	.	.	.	SVTYPE=DEL;POS=111420781;SVLEN=-848;END=111421629;STRANDS=+-:25;IMPRECISE;CIPOS=-22,21;CIEND=-30,30;CIPOS95=-2,2;CIEND95=0,0;SU=25;PE=21;SR=4;ALG=PROD;AF=0.0001188;NSAMP=2;MSQ=152.6;AN=16834;AC=2;NS=8438;AC_Hom=0;AC_Het=2;AC_Hemi=0;MAF=0.000118511;HWE=1;NFAM=2	.
3	111437288	111437388	7	57350175	57350275	44058	1111.99	-	+	BND	LOW	44058_1	N	]7:57350225]N	44058_2	N	N[3:111437339[	SVTYPE=BND;POS=111437339;STRANDS=-+:5;CIPOS=-50,50;CIEND=-50,50;CIPOS95=0,0;CIEND95=0,0;MATEID=44058_2;EVENT=44058;SU=5;PE=0;SR=5;ALG=PROD;AF=0.002554;NSAMP=43;MSQ=24.95;AN=16834;AC=43;NS=8438;AC_Hom=0;AC_Het=43;AC_Hemi=0;MAF=0.002548;HWE=1;NFAM=43	SVTYPE=BND;POS=57350225;STRANDS=-+:5;CIPOS=-50,50;CIEND=-50,50;CIPOS95=0,0;CIEND95=0,0;MATEID=44058_1;EVENT=44058;SECONDARY;SU=5;PE=0;SR=5;ALG=PROD;AF=0.002554;NSAMP=43;MSQ=24.95;AN=16834;AC=43;NS=8438;AC_Hom=0;AC_Het=43;AC_Hemi=0;MAF=0.002548;HWE=1;NFAM=43
3	111441023	111441034	5	141862423	141862434	43107	9.27	-	+	BND	LOW	43107_1	N	]5:141862429]N	43107_2	N	N[3:111441030[	SVTYPE=BND;POS=111441030;STRANDS=-+:6;CIPOS=-6,5;CIEND=-6,5;CIPOS95=0,0;CIEND95=0,0;MATEID=43107_2;EVENT=43107;SU=6;PE=0;SR=6;ALG=PROD;AF=5.94e-05;NSAMP=1;MSQ=9.19;AN=16834;AC=1;NS=8438;AC_Hom=0;AC_Het=1;AC_Hemi=0;MAF=5.92557e-05;HWE=1;NFAM=1	SVTYPE=BND;POS=141862429;STRANDS=-+:6;CIPOS=-6,5;CIEND=-6,5;CIPOS95=0,0;CIEND95=0,0;MATEID=43107_1;EVENT=43107;SECONDARY;SU=6;PE=0;SR=6;ALG=PROD;AF=5.94e-05;NSAMP=1;MSQ=9.19;AN=16834;AC=1;NS=8438;AC_Hom=0;AC_Het=1;AC_Hemi=0;MAF=5.92557e-05;HWE=1;NFAM=1
3	111461014	111461221	3	115469097	115469253	307625	47.78	-	-	BND	LOW	307625_1	N	[3:115469244[N	307625_2	N	[3:111461212[N	SVTYPE=BND;POS=111461212;STRANDS=--:6;IMPRECISE;CIPOS=-197,10;CIEND=-146,10;CIPOS95=-86,2;CIEND95=-57,3;MATEID=307625_2;EVENT=307625;SU=6;PE=6;SR=0;ALG=PROD;AF=5.94e-05;NSAMP=1;MSQ=47.78;AN=16834;AC=1;NS=8438;AC_Hom=0;AC_Het=1;AC_Hemi=0;MAF=5.92557e-05;HWE=1;NFAM=1	SVTYPE=BND;POS=115469244;STRANDS=--:6;IMPRECISE;CIPOS=-146,10;CIEND=-197,10;CIPOS95=-57,3;CIEND95=-86,2;MATEID=307625_1;EVENT=307625;SECONDARY;SU=6;PE=6;SR=0;ALG=PROD;AF=5.94e-05;NSAMP=1;MSQ=47.78;AN=16834;AC=1;NS=8438;AC_Hom=0;AC_Het=1;AC_Hemi=0;MAF=5.92557e-05;HWE=1;NFAM=1
3	111461117	111461137	3	111461666	111461677	275858	118.66	-	+	BND	LOW	275858_1	N	]3:111461672]N	275858_2	N	N[3:111461128[	SVTYPE=BND;POS=111461128;STRANDS=-+:11;CIPOS=-10,10;CIEND=-6,5;CIPOS95=0,0;CIEND95=0,0;MATEID=275858_2;EVENT=275858;SU=11;PE=6;SR=5;ALG=PROD;AF=0.0001188;NSAMP=2;MSQ=56.39;AN=16834;AC=2;NS=8438;AC_Hom=0;AC_Het=2;AC_Hemi=0;MAF=0.000118511;HWE=1;NFAM=2	SVTYPE=BND;POS=111461672;STRANDS=-+:11;CIPOS=-6,5;CIEND=-10,10;CIPOS95=0,0;CIEND95=0,0;MATEID=275858_1;EVENT=275858;SECONDARY;SU=11;PE=6;SR=5;ALG=PROD;AF=0.0001188;NSAMP=2;MSQ=56.39;AN=16834;AC=2;NS=8438;AC_Hom=0;AC_Het=2;AC_Hemi=0;MAF=0.000118511;HWE=1;NFAM=2
3	111461592	111461967	3	115469031	115469439	307626	80.78	+	+	BND	LOW	307626_1	N	N]3:115469041]	307626_2	N	N]3:111461602]	SVTYPE=BND;POS=111461602;STRANDS=++:5;IMPRECISE;CIPOS=-10,365;CIEND=-10,398;CIPOS95=-2,117;CIEND95=-2,98;MATEID=307626_2;EVENT=307626;SU=5;PE=5;SR=0;ALG=PROD;AF=5.94e-05;NSAMP=1;MSQ=80.78;AN=16834;AC=1;NS=8438;AC_Hom=0;AC_Het=1;AC_Hemi=0;MAF=5.92557e-05;HWE=1;NFAM=1	SVTYPE=BND;POS=115469041;STRANDS=++:5;IMPRECISE;CIPOS=-10,398;CIEND=-10,365;CIPOS95=-2,98;CIEND95=-2,117;MATEID=307626_1;EVENT=307626;SECONDARY;SU=5;PE=5;SR=0;ALG=PROD;AF=5.94e-05;NSAMP=1;MSQ=80.78;AN=16834;AC=1;NS=8438;AC_Hom=0;AC_Het=1;AC_Hemi=0;MAF=5.92557e-05;HWE=1;NFAM=1
3	111499067	111499161	X	51364033	51364362	45468	20923.6	-	-	BND	LOW	45468_1	N	[X:51364355[N	45468_2	N	[3:111499147[N	SVTYPE=BND;POS=111499147;STRANDS=--:237;IMPRECISE;CIPOS=-79,15;CIEND=-321,8;CIPOS95=-5,5;CIEND95=-36,8;MATEID=45468_2;EVENT=45468;SU=237;PE=237;SR=0;ALG=PROD;AF=0.03119;NSAMP=524;MSQ=39.15;AN=16834;AC=525;NS=8438;AC_Hom=2;AC_Het=525;AC_Hemi=0;MAF=0.0312278;HWE=0.00348189;NFAM=515	SVTYPE=BND;POS=51364355;STRANDS=--:237;IMPRECISE;CIPOS=-321,8;CIEND=-79,15;CIPOS95=-36,8;CIEND95=-5,5;MATEID=45468_1;EVENT=45468;SECONDARY;SU=237;PE=237;SR=0;ALG=PROD;AF=0.03119;NSAMP=524;MSQ=39.15;AN=16834;AC=525;NS=8438;AC_Hom=2;AC_Het=525;AC_Hemi=0;MAF=0.0312278;HWE=0.00348189;NFAM=515
3	111499106	111499157	20	4099080	4099243	41437	24749.5	-	-	BND	LOW	41437_1	N	[20:4099225[N	41437_2	N	[3:111499139[N	SVTYPE=BND;POS=111499139;STRANDS=--:1173;IMPRECISE;CIPOS=-32,19;CIEND=-144,19;CIPOS95=0,0;CIEND95=-6,6;MATEID=41437_2;EVENT=41437;SU=1173;PE=1173;SR=0;ALG=PROD;AF=0.03748;NSAMP=631;MSQ=38.35;AN=16834;AC=631;NS=8438;AC_Hom=0;AC_Het=633;AC_Hemi=0;MAF=0.0375089;HWE=6.83214e-06;NFAM=572	SVTYPE=BND;POS=4099225;STRANDS=--:1173;IMPRECISE;CIPOS=-144,19;CIEND=-32,19;CIPOS95=-6,6;CIEND95=0,0;MATEID=41437_1;EVENT=41437;SECONDARY;SU=1173;PE=1173;SR=0;ALG=PROD;AF=0.03748;NSAMP=631;MSQ=38.35;AN=16834;AC=631;NS=8438;AC_Hom=0;AC_Het=633;AC_Hemi=0;MAF=0.0375089;HWE=6.83214e-06;NFAM=572
3	111499139	111499402	20	4099412	4099833	41438	21417.2	+	+	BND	LOW	41438_1	N	N]20:4099427]	41438_2	N	N]3:111499189]	SVTYPE=BND;POS=111499189;STRANDS=++:993;IMPRECISE;CIPOS=-50,213;CIEND=-15,406;CIPOS95=-6,6;CIEND95=-15,51;MATEID=41438_2;EVENT=41438;SU=993;PE=993;SR=0;ALG=PROD;AF=0.03582;NSAMP=603;MSQ=34.8;AN=16834;AC=603;NS=8438;AC_Hom=0;AC_Het=605;AC_Hemi=0;MAF=0.0358497;HWE=2.3419e-05;NFAM=552	SVTYPE=BND;POS=4099427;STRANDS=++:993;IMPRECISE;CIPOS=-15,406;CIEND=-50,213;CIPOS95=-15,51;CIEND95=-6,6;MATEID=41438_1;EVENT=41438;SECONDARY;SU=993;PE=993;SR=0;ALG=PROD;AF=0.03582;NSAMP=603;MSQ=34.8;AN=16834;AC=603;NS=8438;AC_Hom=0;AC_Het=605;AC_Hemi=0;MAF=0.0358497;HWE=2.3419e-05;NFAM=552
3	111499190	111499323	X	51364545	51364763	45470	110803.0	+	+	BND	LOW	45470_1	N	N]X:51364559]	45470_2	N	N]3:111499200]	SVTYPE=BND;POS=111499200;STRANDS=++:699;IMPRECISE;CIPOS=-10,123;CIEND=-14,204;CIPOS95=-2,2;CIEND95=-9,9;MATEID=45470_2;EVENT=45470;SU=699;PE=699;SR=0;ALG=PROD;AF=0.1146;NSAMP=1929;MSQ=56.99;AN=16834;AC=1929;NS=8438;AC_Hom=0;AC_Het=1935;AC_Hemi=0;MAF=0.11466;HWE=0;NFAM=1773	SVTYPE=BND;POS=51364559;STRANDS=++:699;IMPRECISE;CIPOS=-14,204;CIEND=-10,123;CIPOS95=-9,9;CIEND95=-2,2;MATEID=45470_1;EVENT=45470;SECONDARY;SU=699;PE=699;SR=0;ALG=PROD;AF=0.1146;NSAMP=1929;MSQ=56.99;AN=16834;AC=1929;NS=8438;AC_Hom=0;AC_Het=1935;AC_Hemi=0;MAF=0.11466;HWE=0;NFAM=1773
3	111499206	111499816	6	29690385	29690735	43340	1536.2	+	-	BND	LOW	43340_1	N	N[6:29690682[	43340_2	N	]3:111499260]N	SVTYPE=BND;POS=111499260;STRANDS=+-:46;IMPRECISE;CIPOS=-54,556;CIEND=-296,54;CIPOS95=-54,146;CIEND95=-96,54;MATEID=43340_2;EVENT=43340;SU=46;PE=46;SR=0;ALG=SUM;AF=0.003208;NSAMP=54;MSQ=27.82;AN=16834;AC=54;NS=8438;AC_Hom=0;AC_Het=54;AC_Hemi=0;MAF=0.00319981;HWE=1;NFAM=52	SVTYPE=BND;POS=29690682;STRANDS=+-:46;IMPRECISE;CIPOS=-296,54;CIEND=-54,556;CIPOS95=-96,54;CIEND95=-54,146;MATEID=43340_1;EVENT=43340;SECONDARY;SU=46;PE=46;SR=0;ALG=SUM;AF=0.003208;NSAMP=54;MSQ=27.82;AN=16834;AC=54;NS=8438;AC_Hom=0;AC_Het=54;AC_Hemi=0;MAF=0.00319981;HWE=1;NFAM=52
3	111499216	111499717	20	13829040	13829262	41464	11704.4	+	-	BND	LOW	41464_1	N	N[20:13829213[	41464_2	N	]3:111499260]N	SVTYPE=BND;POS=111499260;STRANDS=+-:76;IMPRECISE;CIPOS=-44,457;CIEND=-172,50;CIPOS95=-44,74;CIEND95=-20,20;MATEID=41464_2;EVENT=41464;SU=76;PE=76;SR=0;ALG=PROD;AF=0.02162;NSAMP=364;MSQ=31.57;AN=16834;AC=364;NS=8438;AC_Hom=0;AC_Het=364;AC_Hemi=0;MAF=0.0215691;HWE=0.0348892;NFAM=349	SVTYPE=BND;POS=13829213;STRANDS=+-:76;IMPRECISE;CIPOS=-172,50;CIEND=-44,457;CIPOS95=-20,20;CIEND95=-44,74;MATEID=41464_1;EVENT=41464;SECONDARY;SU=76;PE=76;SR=0;ALG=PROD;AF=0.02162;NSAMP=364;MSQ=31.57;AN=16834;AC=364;NS=8438;AC_Hom=0;AC_Het=364;AC_Hemi=0;MAF=0.0215691;HWE=0.0348892;NFAM=349
3	111499232	111499695	12	104415585	104415791	39264	261.26	+	-	BND	LOW	39264_1	N	N[12:104415762[	39264_2	N	]3:111499262]N	SVTYPE=BND;POS=111499262;STRANDS=+-:15;IMPRECISE;CIPOS=-30,433;CIEND=-176,30;CIPOS95=-30,101;CIEND95=-28,28;MATEID=39264_2;EVENT=39264;SU=15;PE=15;SR=0;ALG=PROD;AF=0.0004158;NSAMP=7;MSQ=35.49;AN=16834;AC=7;NS=8438;AC_Hom=0;AC_Het=7;AC_Hemi=0;MAF=0.00041479;HWE=1;NFAM=7	SVTYPE=BND;POS=104415762;STRANDS=+-:15;IMPRECISE;CIPOS=-176,30;CIEND=-30,433;CIPOS95=-28,28;CIEND95=-30,101;MATEID=39264_1;EVENT=39264;SECONDARY;SU=15;PE=15;SR=0;ALG=PROD;AF=0.0004158;NSAMP=7;MSQ=35.49;AN=16834;AC=7;NS=8438;AC_Hom=0;AC_Het=7;AC_Hemi=0;MAF=0.00041479;HWE=1;NFAM=7
3	111499243	111499669	22	29240290	29240531	41884	1132.23	+	-	BND	LOW	41884_1	N	N[22:29240502[	41884_2	N	]3:111499257]N	SVTYPE=BND;POS=111499257;STRANDS=+-:25;IMPRECISE;CIPOS=-14,412;CIEND=-211,30;CIPOS95=-14,98;CIEND95=-29,29;MATEID=41884_2;EVENT=41884;SU=25;PE=25;SR=0;ALG=PROD;AF=0.002792;NSAMP=47;MSQ=23.25;AN=16834;AC=47;NS=8438;AC_Hom=0;AC_Het=47;AC_Hemi=0;MAF=0.00278502;HWE=1;NFAM=46	SVTYPE=BND;POS=29240502;STRANDS=+-:25;IMPRECISE;CIPOS=-211,30;CIEND=-14,412;CIPOS95=-29,29;CIEND95=-14,98;MATEID=41884_1;EVENT=41884;SECONDARY;SU=25;PE=25;SR=0;ALG=PROD;AF=0.002792;NSAMP=47;MSQ=23.25;AN=16834;AC=47;NS=8438;AC_Hom=0;AC_Het=47;AC_Hemi=0;MAF=0.00278502;HWE=1;NFAM=46
3	111507177	111507183	3	111507332	111507352	183129	309.41	+	-	DEL	PASS	183129	N	<DEL>	.	.	.	SVTYPE=DEL;POS=111507181;SVLEN=-161;END=111507342;STRANDS=+-:10;CIPOS=-4,2;CIEND=-10,10;CIPOS95=0,0;CIEND95=0,0;SU=10;PE=0;SR=10;ALG=PROD;AF=5.94e-05;NSAMP=1;MSQ=306.15;AN=16834;AC=1;NS=8438;AC_Hom=0;AC_Het=1;AC_Hemi=0;MAF=5.92557e-05;HWE=1;NFAM=1	.
3	111524313	111524530	3	111524526	111524785	183130	73291.2	+	-	DEL	PASS	183130	N	<DEL>	.	.	.	SVTYPE=DEL;POS=111524324;SVLEN=-454;END=111524778;STRANDS=+-:334;IMPRECISE;CIPOS=-11,206;CIEND=-252,7;CIPOS95=-3,3;CIEND95=-17,7;SU=334;PE=334;SR=0;ALG=PROD;AF=0.0414;NSAMP=621;MSQ=117.69;AN=16834;AC=697;NS=8438;AC_Hom=152;AC_Het=547;AC_Hemi=0;MAF=0.0414198;HWE=2.63975e-35;NFAM=608	.
3	111524519	111524810	12	122342749	122343250	39463	3814.56	-	-	BND	LOW	39463_1	N	[12:122343224[N	39463_2	N	[3:111524781[N	SVTYPE=BND;POS=111524781;STRANDS=--:8;IMPRECISE;CIPOS=-261,30;CIEND=-474,27;CIPOS95=-110,30;CIEND95=-146,27;MATEID=39463_2;EVENT=39463;SU=8;PE=8;SR=0;ALG=PROD;AF=0.006237;NSAMP=105;MSQ=35.62;AN=16834;AC=105;NS=8438;AC_Hom=0;AC_Het=105;AC_Hemi=0;MAF=0.00622185;HWE=1;NFAM=105	SVTYPE=BND;POS=122343224;STRANDS=--:8;IMPRECISE;CIPOS=-474,27;CIEND=-261,30;CIPOS95=-146,27;CIEND95=-110,30;MATEID=39463_1;EVENT=39463;SECONDARY;SU=8;PE=8;SR=0;ALG=PROD;AF=0.006237;NSAMP=105;MSQ=35.62;AN=16834;AC=105;NS=8438;AC_Hom=0;AC_Het=105;AC_Hemi=0;MAF=0.00622185;HWE=1;NFAM=105
3	111525554	111525821	3	111528899	111529227	183131	167.69	+	-	DEL	PASS	183131	N	<DEL>	.	.	.	SVTYPE=DEL;POS=111525564;SVLEN=-3655;END=111529219;STRANDS=+-:9;IMPRECISE;CIPOS=-10,257;CIEND=-320,8;CIPOS95=-2,66;CIEND95=-97,1;SU=9;PE=9;SR=0;ALG=PROD;AF=5.94e-05;NSAMP=1;MSQ=167.69;AN=16834;AC=1;NS=8438;AC_Hom=0;AC_Het=1;AC_Hemi=0;MAF=5.92557e-05;HWE=1;NFAM=1	.
3	111548957	111549361	16	1866218	1866603	40343	761.19	-	+	BND	LOW	40343_1	N	]16:1866228]N	40343_2	N	N[3:111549355[	SVTYPE=BND;POS=111549355;STRANDS=-+:4;IMPRECISE;CIPOS=-397,7;CIEND=-10,375;CIPOS95=-129,0;CIEND95=-1,120;MATEID=40343_2;EVENT=40343;SU=4;PE=4;SR=0;ALG=PROD;AF=0.002257;NSAMP=38;MSQ=16.99;AN=16834;AC=38;NS=8438;AC_Hom=0;AC_Het=39;AC_Hemi=0;MAF=0.00231097;HWE=1;NFAM=38	SVTYPE=BND;POS=1866228;STRANDS=-+:4;IMPRECISE;CIPOS=-10,375;CIEND=-397,7;CIPOS95=-1,120;CIEND95=-129,0;MATEID=40343_1;EVENT=40343;SECONDARY;SU=4;PE=4;SR=0;ALG=PROD;AF=0.002257;NSAMP=38;MSQ=16.99;AN=16834;AC=38;NS=8438;AC_Hom=0;AC_Het=39;AC_Hemi=0;MAF=0.00231097;HWE=1;NFAM=38
3	111549142	111549774	19	47536602	47537284	41354	2045.15	+	-	BND	LOW	41354_1	N	N[19:47537233[	41354_2	N	]3:111549327]N	SVTYPE=BND;POS=111549327;STRANDS=+-:186;IMPRECISE;CIPOS=-185,447;CIEND=-630,52;CIPOS95=-103,103;CIEND95=-159,52;MATEID=41354_2;EVENT=41354;SU=186;PE=177;SR=9;ALG=SUM;AF=0.005049;NSAMP=85;MSQ=23.24;AN=16834;AC=85;NS=8438;AC_Hom=0;AC_Het=86;AC_Hemi=0;MAF=0.00509599;HWE=1;NFAM=80	SVTYPE=BND;POS=47537233;STRANDS=+-:186;IMPRECISE;CIPOS=-630,52;CIEND=-185,447;CIPOS95=-159,52;CIEND95=-103,103;MATEID=41354_1;EVENT=41354;SECONDARY;SU=186;PE=177;SR=9;ALG=SUM;AF=0.005049;NSAMP=85;MSQ=23.24;AN=16834;AC=85;NS=8438;AC_Hom=0;AC_Het=86;AC_Hemi=0;MAF=0.00509599;HWE=1;NFAM=80
3	111549306	111549361	19	10782983	10783042	41172	12718.3	-	-	BND	LOW	41172_1	N	[19:10783034[N	41172_2	N	[3:111549354[N	SVTYPE=BND;POS=111549354;STRANDS=--:82;IMPRECISE;CIPOS=-47,8;CIEND=-50,9;CIPOS95=-1,1;CIEND95=-2,2;MATEID=41172_2;EVENT=41172;SU=82;PE=80;SR=2;ALG=PROD;AF=0.0275;NSAMP=402;MSQ=31.04;AN=16834;AC=463;NS=8438;AC_Hom=126;AC_Het=341;AC_Hemi=0;MAF=0.0276724;HWE=0;NFAM=373	SVTYPE=BND;POS=10783034;STRANDS=--:82;IMPRECISE;CIPOS=-50,9;CIEND=-47,8;CIPOS95=-2,2;CIEND95=-1,1;MATEID=41172_1;EVENT=41172;SECONDARY;SU=82;PE=80;SR=2;ALG=PROD;AF=0.0275;NSAMP=402;MSQ=31.04;AN=16834;AC=463;NS=8438;AC_Hom=126;AC_Het=341;AC_Hemi=0;MAF=0.0276724;HWE=0;NFAM=373
3	111549458	111550013	19	10783001	10783561	41173	6441.84	+	+	BND	LOW	41173_1	N	N]19:10783049]	41173_2	N	N]3:111549508]	SVTYPE=BND;POS=111549508;STRANDS=++:9;IMPRECISE;CIPOS=-50,505;CIEND=-48,512;CIPOS95=-50,127;CIEND95=-48,134;MATEID=41173_2;EVENT=41173;SU=9;PE=9;SR=0;ALG=PROD;AF=0.01741;NSAMP=293;MSQ=20.82;AN=16834;AC=293;NS=8438;AC_Hom=0;AC_Het=294;AC_Hemi=0;MAF=0.0174212;HWE=0.186855;NFAM=280	SVTYPE=BND;POS=10783049;STRANDS=++:9;IMPRECISE;CIPOS=-48,512;CIEND=-50,505;CIPOS95=-48,134;CIEND95=-50,127;MATEID=41173_1;EVENT=41173;SECONDARY;SU=9;PE=9;SR=0;ALG=PROD;AF=0.01741;NSAMP=293;MSQ=20.82;AN=16834;AC=293;NS=8438;AC_Hom=0;AC_Het=294;AC_Hemi=0;MAF=0.0174212;HWE=0.186855;NFAM=280
3	111549813	111549908	8	52656668	52656745	44565	866.53	-	+	BND	LOW	44565_1	N	]8:52656695]N	44565_2	N	N[3:111549860[	SVTYPE=BND;POS=111549860;STRANDS=-+:15;IMPRECISE;CIPOS=-46,49;CIEND=-27,50;CIPOS95=-1,1;CIEND95=0,0;MATEID=44565_2;EVENT=44565;SU=15;PE=10;SR=5;ALG=PROD;AF=0.00202;NSAMP=34;MSQ=24.57;AN=16834;AC=34;NS=8438;AC_Hom=0;AC_Het=34;AC_Hemi=0;MAF=0.0020147;HWE=1;NFAM=34	SVTYPE=BND;POS=52656695;STRANDS=-+:15;IMPRECISE;CIPOS=-27,50;CIEND=-46,49;CIPOS95=0,0;CIEND95=-1,1;MATEID=44565_1;EVENT=44565;SECONDARY;SU=15;PE=10;SR=5;ALG=PROD;AF=0.00202;NSAMP=34;MSQ=24.57;AN=16834;AC=34;NS=8438;AC_Hom=0;AC_Het=34;AC_Hemi=0;MAF=0.0020147;HWE=1;NFAM=34
3	111549846	111549863	6	156798291	156798307	43797	4496.62	-	+	BND	LOW	43797_1	N	]6:156798299]N	43797_2	N	N[3:111549856[	SVTYPE=BND;POS=111549856;STRANDS=-+:5;CIPOS=-9,8;CIEND=-8,8;CIPOS95=0,0;CIEND95=0,0;MATEID=43797_2;EVENT=43797;SU=5;PE=1;SR=4;ALG=PROD;AF=0.01081;NSAMP=174;MSQ=25.13;AN=16834;AC=182;NS=8438;AC_Hom=16;AC_Het=167;AC_Hemi=0;MAF=0.0108438;HWE=5.71612e-06;NFAM=162	SVTYPE=BND;POS=156798299;STRANDS=-+:5;CIPOS=-8,8;CIEND=-9,8;CIPOS95=0,0;CIEND95=0,0;MATEID=43797_1;EVENT=43797;SECONDARY;SU=5;PE=1;SR=4;ALG=PROD;AF=0.01081;NSAMP=174;MSQ=25.13;AN=16834;AC=182;NS=8438;AC_Hom=16;AC_Het=167;AC_Hemi=0;MAF=0.0108438;HWE=5.71612e-06;NFAM=162
3	111551491	111551605	3	111553263	111553703	307627	793.21	+	+	BND	LOW	307627_1	N	N]3:111553293]	307627_2	N	N]3:111551521]	SVTYPE=BND;POS=111551521;STRANDS=++:52;IMPRECISE;CIPOS=-30,84;CIEND=-30,410;CIPOS95=-19,19;CIEND95=-30,60;MATEID=307627_2;EVENT=307627;SU=52;PE=52;SR=0;ALG=PROD;AF=0.000594;NSAMP=10;MSQ=78.95;AN=16834;AC=10;NS=8438;AC_Hom=0;AC_Het=10;AC_Hemi=0;MAF=0.000592557;HWE=1;NFAM=10	SVTYPE=BND;POS=111553293;STRANDS=++:52;IMPRECISE;CIPOS=-30,410;CIEND=-30,84;CIPOS95=-30,60;CIEND95=-19,19;MATEID=307627_1;EVENT=307627;SECONDARY;SU=52;PE=52;SR=0;ALG=PROD;AF=0.000594;NSAMP=10;MSQ=78.95;AN=16834;AC=10;NS=8438;AC_Hom=0;AC_Het=10;AC_Hemi=0;MAF=0.000592557;HWE=1;NFAM=10
3	111562627	111562637	3	111564998	111565007	183132	773.36	+	-	DEL	PASS	183132	N	<DEL>	.	.	.	SVTYPE=DEL;POS=111562631;SVLEN=-2374;END=111565005;STRANDS=+-:27;CIPOS=-4,6;CIEND=-7,2;CIPOS95=0,0;CIEND95=0,0;SU=27;PE=22;SR=5;ALG=PROD;AF=5.94e-05;NSAMP=1;MSQ=773.36;AN=16834;AC=1;NS=8438;AC_Hom=0;AC_Het=1;AC_Hemi=0;MAF=5.92557e-05;HWE=1;NFAM=1	.
3	111568708	111568725	3	111568998	111569015	183133	27.14	+	-	MEI	PASS	183133	N	<DEL:ME:SINE|Alu|AluY>	.	.	.	SVTYPE=MEI;POS=111568717;SVLEN=-290;END=111569007;STRANDS=+-:4;CIPOS=-9,8;CIEND=-9,8;CIPOS95=0,0;CIEND95=0,0;SU=4;PE=0;SR=4;ALG=PROD;AF=0.0001188;NSAMP=2;MSQ=12.05;AN=16834;AC=2;NS=8438;AC_Hom=0;AC_Het=2;AC_Hemi=0;MAF=0.000118511;HWE=1;NFAM=2	.
3	111599274	111599321	3	111599356	111599403	183134	329.59	+	-	DEL	PASS	183134	N	<DEL>	.	.	.	SVTYPE=DEL;POS=111599298;SVLEN=-82;END=111599380;STRANDS=+-:13;CIPOS=-24,23;CIEND=-24,23;CIPOS95=0,0;CIEND95=0,0;SU=13;PE=0;SR=13;ALG=PROD;AF=0.0001188;NSAMP=2;MSQ=164.78;AN=16834;AC=2;NS=8438;AC_Hom=0;AC_Het=2;AC_Hemi=0;MAF=0.000118511;HWE=1;NFAM=2	.
3	111623672	111623692	3	111630438	111630450	275859	171.1	-	+	DUP	PASS	275859	N	<DUP>	.	.	.	SVTYPE=DUP;POS=111623682;SVLEN=6761;END=111630443;STRANDS=-+:13;CIPOS=-10,10;CIEND=-5,7;CIPOS95=0,0;CIEND95=0,0;SU=13;PE=9;SR=4;ALG=PROD;AF=5.94e-05;NSAMP=1;MSQ=170.2;AN=16834;AC=1;NS=8438;AC_Hom=0;AC_Het=1;AC_Hemi=0;MAF=5.92557e-05;HWE=1;NFAM=1	.
3	111731066	111731080	10	50800442	50800462	38284	285.15	-	-	BND	LOW	38284_1	N	[10:50800453[N	38284_2	N	[3:111731074[N	SVTYPE=BND;POS=111731074;STRANDS=--:6;IMPRECISE;CIPOS=-7,7;CIEND=-10,10;CIPOS95=-1,1;CIEND95=-1,1;MATEID=38284_2;EVENT=38284;SU=6;PE=3;SR=3;ALG=PROD;AF=0.0009506;NSAMP=16;MSQ=15.73;AN=16832;AC=16;NS=8437;AC_Hom=0;AC_Het=16;AC_Hemi=0;MAF=0.000948204;HWE=1;NFAM=16	SVTYPE=BND;POS=50800453;STRANDS=--:6;IMPRECISE;CIPOS=-10,10;CIEND=-7,7;CIPOS95=-1,1;CIEND95=-1,1;MATEID=38284_1;EVENT=38284;SECONDARY;SU=6;PE=3;SR=3;ALG=PROD;AF=0.0009506;NSAMP=16;MSQ=15.73;AN=16832;AC=16;NS=8437;AC_Hom=0;AC_Het=16;AC_Hemi=0;MAF=0.000948204;HWE=1;NFAM=16
3	111739295	111739304	3	111739379	111739388	183136	179.87	+	-	DEL	PASS	183136	N	<DEL>	.	.	.	SVTYPE=DEL;POS=111739300;SVLEN=-84;END=111739384;STRANDS=+-:7;CIPOS=-5,4;CIEND=-5,4;CIPOS95=0,0;CIEND95=0,0;SU=7;PE=0;SR=7;ALG=PROD;AF=5.94e-05;NSAMP=1;MSQ=179.85;AN=16834;AC=1;NS=8438;AC_Hom=0;AC_Het=1;AC_Hemi=0;MAF=5.92557e-05;HWE=1;NFAM=1	.
3	111751384	111751402	3	111753121	111753141	183137	380.61	+	-	DEL	PASS	183137	N	<DEL>	.	.	.	SVTYPE=DEL;POS=111751392;SVLEN=-1739;END=111753131;STRANDS=+-:18;CIPOS=-8,10;CIEND=-10,10;CIPOS95=0,0;CIEND95=0,0;SU=18;PE=12;SR=6;ALG=PROD;AF=5.94e-05;NSAMP=1;MSQ=380.61;AN=16834;AC=1;NS=8438;AC_Hom=0;AC_Het=1;AC_Hemi=0;MAF=5.92557e-05;HWE=1;NFAM=1	.
3	111799364	111799381	Y	25447242	25447259	45852	1519.26	-	-	BND	LOW	45852_1	N	[Y:25447252[N	45852_2	N	[3:111799374[N	SVTYPE=BND;POS=111799374;STRANDS=--:4;CIPOS=-9,8;CIEND=-9,8;CIPOS95=0,0;CIEND95=0,0;MATEID=45852_2;EVENT=45852;SU=4;PE=0;SR=4;ALG=PROD;AF=0.003386;NSAMP=56;MSQ=26.45;AN=16834;AC=57;NS=8438;AC_Hom=2;AC_Het=55;AC_Hemi=0;MAF=0.00337758;HWE=0.0905271;NFAM=56	SVTYPE=BND;POS=25447252;STRANDS=--:4;CIPOS=-9,8;CIEND=-9,8;CIPOS95=0,0;CIEND95=0,0;MATEID=45852_1;EVENT=45852;SECONDARY;SU=4;PE=0;SR=4;ALG=PROD;AF=0.003386;NSAMP=56;MSQ=26.45;AN=16834;AC=57;NS=8438;AC_Hom=2;AC_Het=55;AC_Hemi=0;MAF=0.00337758;HWE=0.0905271;NFAM=56
3	111804218	111804248	3	111804393	111804404	183138	140.15	+	-	BND	LOW	183138_1	N	N[3:111804401[	183138_2	N	]3:111804218]N	SVTYPE=BND;POS=111804218;STRANDS=+-:46;CIPOS=0,30;CIEND=-7,4;CIPOS95=0,0;CIEND95=0,0;MATEID=183138_2;EVENT=183138;SU=46;PE=0;SR=46;ALG=PROD;AF=0.000594;NSAMP=10;MSQ=11.3;AN=16834;AC=10;NS=8438;AC_Hom=0;AC_Het=10;AC_Hemi=0;MAF=0.000592557;HWE=1;NFAM=10	SVTYPE=BND;POS=111804401;STRANDS=+-:46;CIPOS=-7,4;CIEND=0,30;CIPOS95=0,0;CIEND95=0,0;MATEID=183138_1;EVENT=183138;SECONDARY;SU=46;PE=0;SR=46;ALG=PROD;AF=0.000594;NSAMP=10;MSQ=11.3;AN=16834;AC=10;NS=8438;AC_Hom=0;AC_Het=10;AC_Hemi=0;MAF=0.000592557;HWE=1;NFAM=10
3	111824412	111824423	3	167511619	167511630	183139	5129.52	+	-	BND	LOW	183139_1	N	N[3:167511626[	183139_2	N	]3:111824418]N	SVTYPE=BND;POS=111824418;STRANDS=+-:76;CIPOS=-6,5;CIEND=-6,5;CIPOS95=0,0;CIEND95=0,0;MATEID=183139_2;EVENT=183139;SU=76;PE=0;SR=76;ALG=PROD;AF=0.01093;NSAMP=184;MSQ=27.02;AN=16834;AC=184;NS=8438;AC_Hom=0;AC_Het=184;AC_Hemi=0;MAF=0.0109031;HWE=0.628075;NFAM=181	SVTYPE=BND;POS=167511626;STRANDS=+-:76;CIPOS=-6,5;CIEND=-6,5;CIPOS95=0,0;CIEND95=0,0;MATEID=183139_1;EVENT=183139;SECONDARY;SU=76;PE=0;SR=76;ALG=PROD;AF=0.01093;NSAMP=184;MSQ=27.02;AN=16834;AC=184;NS=8438;AC_Hom=0;AC_Het=184;AC_Hemi=0;MAF=0.0109031;HWE=0.628075;NFAM=181
3	111839867	111839885	3	111846362	111846366	183140	686.51	+	-	DEL	PASS	183140	N	<DEL>	.	.	.	SVTYPE=DEL;POS=111839875;SVLEN=-6490;END=111846365;STRANDS=+-:27;CIPOS=-8,10;CIEND=-3,1;CIPOS95=0,0;CIEND95=0,0;SU=27;PE=14;SR=13;ALG=PROD;AF=5.94e-05;NSAMP=1;MSQ=686.51;AN=16834;AC=1;NS=8438;AC_Hom=0;AC_Het=1;AC_Hemi=0;MAF=5.92557e-05;HWE=1;NFAM=1	.
3	111862156	111862174	3	111863556	111863576	183141	506.66	+	-	DEL	PASS	183141	N	<DEL>	.	.	.	SVTYPE=DEL;POS=111862164;SVLEN=-1402;END=111863566;STRANDS=+-:18;CIPOS=-8,10;CIEND=-10,10;CIPOS95=0,0;CIEND95=0,0;SU=18;PE=12;SR=6;ALG=PROD;AF=5.94e-05;NSAMP=1;MSQ=506.66;AN=16834;AC=1;NS=8438;AC_Hom=0;AC_Het=1;AC_Hemi=0;MAF=5.92557e-05;HWE=1;NFAM=1	.
3	111880218	111880496	3	120772505	120772871	307628	197.63	+	+	BND	LOW	307628_1	N	N]3:120772535]	307628_2	N	N]3:111880248]	SVTYPE=BND;POS=111880248;STRANDS=++:11;IMPRECISE;CIPOS=-30,248;CIEND=-30,336;CIPOS95=-30,45;CIEND95=-30,57;MATEID=307628_2;EVENT=307628;SU=11;PE=11;SR=0;ALG=PROD;AF=0.0001188;NSAMP=2;MSQ=98.81;AN=16834;AC=2;NS=8438;AC_Hom=0;AC_Het=2;AC_Hemi=0;MAF=0.000118511;HWE=1;NFAM=2	SVTYPE=BND;POS=120772535;STRANDS=++:11;IMPRECISE;CIPOS=-30,336;CIEND=-30,248;CIPOS95=-30,57;CIEND95=-30,45;MATEID=307628_1;EVENT=307628;SECONDARY;SU=11;PE=11;SR=0;ALG=PROD;AF=0.0001188;NSAMP=2;MSQ=98.81;AN=16834;AC=2;NS=8438;AC_Hom=0;AC_Het=2;AC_Hemi=0;MAF=0.000118511;HWE=1;NFAM=2
3	111882913	111883482	3	113997828	113998279	307629	772.7	+	+	BND	LOW	307629_1	N	N]3:113997858]	307629_2	N	N]3:111882943]	SVTYPE=BND;POS=111882943;STRANDS=++:12;IMPRECISE;CIPOS=-30,539;CIEND=-30,421;CIPOS95=-30,138;CIEND95=-30,87;MATEID=307629_2;EVENT=307629;SU=12;PE=12;SR=0;ALG=PROD;AF=0.001723;NSAMP=29;MSQ=25.74;AN=16834;AC=29;NS=8438;AC_Hom=0;AC_Het=29;AC_Hemi=0;MAF=0.00171842;HWE=1;NFAM=29	SVTYPE=BND;POS=113997858;STRANDS=++:12;IMPRECISE;CIPOS=-30,421;CIEND=-30,539;CIPOS95=-30,87;CIEND95=-30,138;MATEID=307629_1;EVENT=307629;SECONDARY;SU=12;PE=12;SR=0;ALG=PROD;AF=0.001723;NSAMP=29;MSQ=25.74;AN=16834;AC=29;NS=8438;AC_Hom=0;AC_Het=29;AC_Hemi=0;MAF=0.00171842;HWE=1;NFAM=29
3	111883117	111883355	3	111956532	111956960	275860	38.99	-	+	BND	LOW	275860_1	N	]3:111956542]N	275860_2	N	N[3:111883346[	SVTYPE=BND;POS=111883346;STRANDS=-+:5;IMPRECISE;CIPOS=-228,10;CIEND=-10,418;CIPOS95=-110,2;CIEND95=-1,136;MATEID=275860_2;EVENT=275860;SU=5;PE=5;SR=0;ALG=PROD;AF=5.94e-05;NSAMP=1;MSQ=32.25;AN=16834;AC=1;NS=8438;AC_Hom=0;AC_Het=1;AC_Hemi=0;MAF=5.92557e-05;HWE=1;NFAM=1	SVTYPE=BND;POS=111956542;STRANDS=-+:5;IMPRECISE;CIPOS=-10,418;CIEND=-228,10;CIPOS95=-1,136;CIEND95=-110,2;MATEID=275860_1;EVENT=275860;SECONDARY;SU=5;PE=5;SR=0;ALG=PROD;AF=5.94e-05;NSAMP=1;MSQ=32.25;AN=16834;AC=1;NS=8438;AC_Hom=0;AC_Het=1;AC_Hemi=0;MAF=5.92557e-05;HWE=1;NFAM=1
3	111883267	111883663	5	8088232	8088541	42657	12152.0	+	-	BND	LOW	42657_1	N	N[5:8088532[	42657_2	N	]3:111883317]N	SVTYPE=BND;POS=111883317;STRANDS=+-:219;IMPRECISE;CIPOS=-50,346;CIEND=-299,10;CIPOS95=-10,10;CIEND95=-40,10;MATEID=42657_2;EVENT=42657;SU=219;PE=219;SR=0;ALG=PROD;AF=0.02893;NSAMP=487;MSQ=24.03;AN=16834;AC=487;NS=8438;AC_Hom=0;AC_Het=488;AC_Hemi=0;MAF=0.0289168;HWE=0.0013861;NFAM=460	SVTYPE=BND;POS=8088532;STRANDS=+-:219;IMPRECISE;CIPOS=-299,10;CIEND=-50,346;CIPOS95=-40,10;CIEND95=-10,10;MATEID=42657_1;EVENT=42657;SECONDARY;SU=219;PE=219;SR=0;ALG=PROD;AF=0.02893;NSAMP=487;MSQ=24.03;AN=16834;AC=487;NS=8438;AC_Hom=0;AC_Het=488;AC_Hemi=0;MAF=0.0289168;HWE=0.0013861;NFAM=460
3	111883638	111884113	3	111956664	111956798	183142	158.68	+	-	BND	LOW	183142_1	N	N[3:111956789[	183142_2	N	]3:111883648]N	SVTYPE=BND;POS=111883648;STRANDS=+-:10;IMPRECISE;CIPOS=-10,465;CIEND=-124,10;CIPOS95=-1,105;CIEND95=-53,2;MATEID=183142_2;EVENT=183142;SU=10;PE=10;SR=0;ALG=PROD;AF=5.94e-05;NSAMP=1;MSQ=158.68;AN=16834;AC=1;NS=8438;AC_Hom=0;AC_Het=1;AC_Hemi=0;MAF=5.92557e-05;HWE=1;NFAM=1	SVTYPE=BND;POS=111956789;STRANDS=+-:10;IMPRECISE;CIPOS=-124,10;CIEND=-10,465;CIPOS95=-53,2;CIEND95=-1,105;MATEID=183142_1;EVENT=183142;SECONDARY;SU=10;PE=10;SR=0;ALG=PROD;AF=5.94e-05;NSAMP=1;MSQ=158.68;AN=16834;AC=1;NS=8438;AC_Hom=0;AC_Het=1;AC_Hemi=0;MAF=5.92557e-05;HWE=1;NFAM=1
3	111887205	111887218	X	117026786	117026797	45678	6875.02	+	+	BND	LOW	45678_1	N	N]X:117026792]	45678_2	N	N]3:111887210]	SVTYPE=BND;POS=111887210;STRANDS=++:103;CIPOS=-5,8;CIEND=-6,5;CIPOS95=0,0;CIEND95=0,0;MATEID=45678_2;EVENT=45678;SU=103;PE=0;SR=103;ALG=PROD;AF=0.01402;NSAMP=236;MSQ=28.31;AN=16834;AC=236;NS=8438;AC_Hom=0;AC_Het=236;AC_Hemi=0;MAF=0.0139844;HWE=0.415439;NFAM=232	SVTYPE=BND;POS=117026792;STRANDS=++:103;CIPOS=-6,5;CIEND=-5,8;CIPOS95=0,0;CIEND95=0,0;MATEID=45678_1;EVENT=45678;SECONDARY;SU=103;PE=0;SR=103;ALG=PROD;AF=0.01402;NSAMP=236;MSQ=28.31;AN=16834;AC=236;NS=8438;AC_Hom=0;AC_Het=236;AC_Hemi=0;MAF=0.0139844;HWE=0.415439;NFAM=232
3	111920515	111920575	3	111920710	111920770	183143	756.43	+	-	BND	LOW	183143_1	N	N[3:111920741[	183143_2	N	]3:111920545]N	SVTYPE=BND;POS=111920545;STRANDS=+-:13;CIPOS=-30,30;CIEND=-30,30;CIPOS95=0,0;CIEND95=0,0;MATEID=183143_2;EVENT=183143;SU=13;PE=0;SR=13;ALG=PROD;AF=0.0001782;NSAMP=3;MSQ=249.69;AN=16834;AC=3;NS=8438;AC_Hom=0;AC_Het=3;AC_Hemi=0;MAF=0.000177767;HWE=1;NFAM=3	SVTYPE=BND;POS=111920741;STRANDS=+-:13;CIPOS=-30,30;CIEND=-30,30;CIPOS95=0,0;CIEND95=0,0;MATEID=183143_1;EVENT=183143;SECONDARY;SU=13;PE=0;SR=13;ALG=PROD;AF=0.0001782;NSAMP=3;MSQ=249.69;AN=16834;AC=3;NS=8438;AC_Hom=0;AC_Het=3;AC_Hemi=0;MAF=0.000177767;HWE=1;NFAM=3
3	111921927	111921939	3	111922229	111922240	183144	245.65	+	-	DEL	PASS	183144	N	<DEL>	.	.	.	SVTYPE=DEL;POS=111921934;SVLEN=-301;END=111922235;STRANDS=+-:8;CIPOS=-7,5;CIEND=-6,5;CIPOS95=0,0;CIEND95=0,0;SU=8;PE=2;SR=6;ALG=PROD;AF=5.94e-05;NSAMP=1;MSQ=245.59;AN=16834;AC=1;NS=8438;AC_Hom=0;AC_Het=1;AC_Hemi=0;MAF=5.92557e-05;HWE=1;NFAM=1	.
3	111925420	111925596	3	111935999	111936399	275861	2078.81	-	+	BND	LOW	275861_1	N	]3:111936011]N	275861_2	N	N[3:111925547[	SVTYPE=BND;POS=111925547;STRANDS=-+:82;IMPRECISE;CIPOS=-126,50;CIEND=-12,388;CIPOS95=-6,6;CIEND95=-12,51;MATEID=275861_2;EVENT=275861;SU=82;PE=82;SR=0;ALG=PROD;AF=0.004218;NSAMP=69;MSQ=29.79;AN=16834;AC=71;NS=8438;AC_Hom=4;AC_Het=67;AC_Hemi=0;MAF=0.00420716;HWE=0.00938305;NFAM=69	SVTYPE=BND;POS=111936011;STRANDS=-+:82;IMPRECISE;CIPOS=-12,388;CIEND=-126,50;CIPOS95=-12,51;CIEND95=-6,6;MATEID=275861_1;EVENT=275861;SECONDARY;SU=82;PE=82;SR=0;ALG=PROD;AF=0.004218;NSAMP=69;MSQ=29.79;AN=16834;AC=71;NS=8438;AC_Hom=4;AC_Het=67;AC_Hemi=0;MAF=0.00420716;HWE=0.00938305;NFAM=69
3	111925462	111925766	3	111935515	111935815	183145	1637.99	+	-	BND	LOW	183145_1	N	N[3:111935798[	183145_2	N	]3:111925480]N	SVTYPE=BND;POS=111925480;STRANDS=+-:48;IMPRECISE;CIPOS=-18,286;CIEND=-282,18;CIPOS95=-15,15;CIEND95=-60,18;MATEID=183145_2;EVENT=183145;SU=48;PE=48;SR=0;ALG=PROD;AF=0.002079;NSAMP=35;MSQ=46.39;AN=16834;AC=35;NS=8438;AC_Hom=0;AC_Het=35;AC_Hemi=0;MAF=0.00207395;HWE=1;NFAM=35	SVTYPE=BND;POS=111935798;STRANDS=+-:48;IMPRECISE;CIPOS=-282,18;CIEND=-18,286;CIPOS95=-60,18;CIEND95=-15,15;MATEID=183145_1;EVENT=183145;SECONDARY;SU=48;PE=48;SR=0;ALG=PROD;AF=0.002079;NSAMP=35;MSQ=46.39;AN=16834;AC=35;NS=8438;AC_Hom=0;AC_Het=35;AC_Hemi=0;MAF=0.00207395;HWE=1;NFAM=35
3	111954889	111955162	3	111955576	111955833	183146	230.5	+	-	DEL	PASS	183146	N	<DEL>	.	.	.	SVTYPE=DEL;POS=111954899;SVLEN=-924;END=111955823;STRANDS=+-:10;IMPRECISE;CIPOS=-10,263;CIEND=-247,10;CIPOS95=-2,67;CIEND95=-66,0;SU=10;PE=10;SR=0;ALG=PROD;AF=5.94e-05;NSAMP=1;MSQ=230.5;AN=16834;AC=1;NS=8438;AC_Hom=0;AC_Het=1;AC_Hemi=0;MAF=5.92557e-05;HWE=1;NFAM=1	.
3	111957120	111957541	3	111975608	111976062	183147	242.52	+	-	DEL	PASS	183147	N	<DEL>	.	.	.	SVTYPE=DEL;POS=111957130;SVLEN=-18922;END=111976052;STRANDS=+-:9;IMPRECISE;CIPOS=-10,411;CIEND=-444,10;CIPOS95=-2,97;CIEND95=-120,0;SU=9;PE=9;SR=0;ALG=PROD;AF=5.94e-05;NSAMP=1;MSQ=242.52;AN=16834;AC=1;NS=8438;AC_Hom=0;AC_Het=1;AC_Hemi=0;MAF=5.92557e-05;HWE=1;NFAM=1	.
3	112013218	112013628	15	75867023	75867373	40239	753.68	-	-	BND	LOW	40239_1	N	[15:75867324[N	40239_2	N	[3:112013580[N	SVTYPE=BND;POS=112013580;STRANDS=--:21;IMPRECISE;CIPOS=-361,49;CIEND=-300,50;CIPOS95=-71,49;CIEND95=-90,50;MATEID=40239_2;EVENT=40239;SU=21;PE=21;SR=0;ALG=PROD;AF=0.001247;NSAMP=21;MSQ=35.58;AN=16834;AC=21;NS=8438;AC_Hom=0;AC_Het=21;AC_Hemi=0;MAF=0.00124437;HWE=1;NFAM=21	SVTYPE=BND;POS=75867324;STRANDS=--:21;IMPRECISE;CIPOS=-300,50;CIEND=-361,49;CIPOS95=-90,50;CIEND95=-71,49;MATEID=40239_1;EVENT=40239;SECONDARY;SU=21;PE=21;SR=0;ALG=PROD;AF=0.001247;NSAMP=21;MSQ=35.58;AN=16834;AC=21;NS=8438;AC_Hom=0;AC_Het=21;AC_Hemi=0;MAF=0.00124437;HWE=1;NFAM=21
3	112013558	112014074	15	75867497	75867997	40242	375.89	+	+	BND	LOW	40242_1	N	N]15:75867547]	40242_2	N	N]3:112013588]	SVTYPE=BND;POS=112013588;STRANDS=++:29;IMPRECISE;CIPOS=-30,486;CIEND=-50,450;CIPOS95=-30,92;CIEND95=-50,74;MATEID=40242_2;EVENT=40242;SU=29;PE=29;SR=0;ALG=PROD;AF=0.0007128;NSAMP=12;MSQ=30.95;AN=16834;AC=12;NS=8438;AC_Hom=0;AC_Het=12;AC_Hemi=0;MAF=0.000711069;HWE=1;NFAM=12	SVTYPE=BND;POS=75867547;STRANDS=++:29;IMPRECISE;CIPOS=-50,450;CIEND=-30,486;CIPOS95=-50,74;CIEND95=-30,92;MATEID=40242_1;EVENT=40242;SECONDARY;SU=29;PE=29;SR=0;ALG=PROD;AF=0.0007128;NSAMP=12;MSQ=30.95;AN=16834;AC=12;NS=8438;AC_Hom=0;AC_Het=12;AC_Hemi=0;MAF=0.000711069;HWE=1;NFAM=12
3	112023890	112023933	3	112025398	112025447	183148	920.08	+	-	DEL	PASS	183148	N	<DEL>	.	.	.	SVTYPE=DEL;POS=112023912;SVLEN=-1512;END=112025424;STRANDS=+-:40;CIPOS=-22,21;CIEND=-26,23;CIPOS95=0,0;CIEND95=0,0;SU=40;PE=27;SR=13;ALG=PROD;AF=0.0001188;NSAMP=2;MSQ=460.04;AN=16834;AC=2;NS=8438;AC_Hom=0;AC_Het=2;AC_Hemi=0;MAF=0.000118511;HWE=1;NFAM=2	.
3	112047540	112047548	3	112049588	112049597	183149	5548.9	+	-	BND	PASS	183149_1	N	N[3:112049595[	183149_2	N	]3:112047544]N	SVTYPE=BND;POS=112047544;STRANDS=+-:214;CIPOS=-4,4;CIEND=-6,3;CIPOS95=0,0;CIEND95=0,0;MATEID=183149_2;EVENT=183149;SU=214;PE=132;SR=82;ALG=PROD;AF=0.0007128;NSAMP=11;MSQ=504.44;AN=16834;AC=12;NS=8438;AC_Hom=2;AC_Het=10;AC_Hemi=0;MAF=0.000711069;HWE=0.0039059;NFAM=11	SVTYPE=BND;POS=112049595;STRANDS=+-:214;CIPOS=-6,3;CIEND=-4,4;CIPOS95=0,0;CIEND95=0,0;MATEID=183149_1;EVENT=183149;SECONDARY;SU=214;PE=132;SR=82;ALG=PROD;AF=0.0007128;NSAMP=11;MSQ=504.44;AN=16834;AC=12;NS=8438;AC_Hom=2;AC_Het=10;AC_Hemi=0;MAF=0.000711069;HWE=0.0039059;NFAM=11
3	112051120	112051137	3	112051434	112051450	183150	10.31	+	-	MEI	PASS	183150	N	<DEL:ME:SINE|Alu|AluY>	.	.	.	SVTYPE=MEI;POS=112051129;SVLEN=-314;END=112051443;STRANDS=+-:4;IMPRECISE;CIPOS=-9,8;CIEND=-9,7;CIPOS95=0,0;CIEND95=-1,0;SU=4;PE=0;SR=4;ALG=PROD;AF=5.94e-05;NSAMP=1;MSQ=9.36;AN=16834;AC=1;NS=8438;AC_Hom=0;AC_Het=1;AC_Hemi=0;MAF=5.92557e-05;HWE=1;NFAM=1	.
3	112060481	112061179	12	97768250	97768891	39238	6676.32	-	+	BND	LOW	39238_1	N	]12:97768465]N	39238_2	N	N[3:112061120[	SVTYPE=BND;POS=112061120;STRANDS=-+:218;IMPRECISE;CIPOS=-638,60;CIEND=-215,426;CIPOS95=-145,60;CIEND95=-98,98;MATEID=39238_2;EVENT=39238;SU=218;PE=218;SR=0;ALG=SUM;AF=0.01253;NSAMP=211;MSQ=30.39;AN=16834;AC=211;NS=8438;AC_Hom=0;AC_Het=212;AC_Hemi=0;MAF=0.0125622;HWE=0.644844;NFAM=203	SVTYPE=BND;POS=97768465;STRANDS=-+:218;IMPRECISE;CIPOS=-215,426;CIEND=-638,60;CIPOS95=-98,98;CIEND95=-145,60;MATEID=39238_1;EVENT=39238;SECONDARY;SU=218;PE=218;SR=0;ALG=SUM;AF=0.01253;NSAMP=211;MSQ=30.39;AN=16834;AC=211;NS=8438;AC_Hom=0;AC_Het=212;AC_Hemi=0;MAF=0.0125622;HWE=0.644844;NFAM=203
3	112060569	112061148	7	46991234	46991509	44019	36.05	-	-	BND	LOW	44019_1	N	[7:46991480[N	44019_2	N	[3:112061119[N	SVTYPE=BND;POS=112061119;STRANDS=--:4;IMPRECISE;CIPOS=-549,30;CIEND=-245,30;CIPOS95=-189,30;CIEND95=-99,30;MATEID=44019_2;EVENT=44019;SU=4;PE=4;SR=0;ALG=PROD;AF=5.94e-05;NSAMP=1;MSQ=35.88;AN=16834;AC=1;NS=8438;AC_Hom=0;AC_Het=1;AC_Hemi=0;MAF=5.92557e-05;HWE=1;NFAM=1	SVTYPE=BND;POS=46991480;STRANDS=--:4;IMPRECISE;CIPOS=-245,30;CIEND=-549,30;CIPOS95=-99,30;CIEND95=-189,30;MATEID=44019_1;EVENT=44019;SECONDARY;SU=4;PE=4;SR=0;ALG=PROD;AF=5.94e-05;NSAMP=1;MSQ=35.88;AN=16834;AC=1;NS=8438;AC_Hom=0;AC_Het=1;AC_Hemi=0;MAF=5.92557e-05;HWE=1;NFAM=1
3	112060573	112061128	10	29414622	29414923	38239	4913.14	-	+	BND	LOW	38239_1	N	]10:29414632]N	38239_2	N	N[3:112061119[	SVTYPE=BND;POS=112061119;STRANDS=-+:4;IMPRECISE;CIPOS=-545,10;CIEND=-10,291;CIPOS95=-188,0;CIEND95=-2,109;MATEID=38239_2;EVENT=38239;SU=4;PE=4;SR=0;ALG=PROD;AF=0.0104;NSAMP=175;MSQ=27.26;AN=16834;AC=175;NS=8438;AC_Hom=0;AC_Het=175;AC_Hemi=0;MAF=0.0103698;HWE=1;NFAM=175	SVTYPE=BND;POS=29414632;STRANDS=-+:4;IMPRECISE;CIPOS=-10,291;CIEND=-545,10;CIPOS95=-2,109;CIEND95=-188,0;MATEID=38239_1;EVENT=38239;SECONDARY;SU=4;PE=4;SR=0;ALG=PROD;AF=0.0104;NSAMP=175;MSQ=27.26;AN=16834;AC=175;NS=8438;AC_Hom=0;AC_Het=175;AC_Hemi=0;MAF=0.0103698;HWE=1;NFAM=175
3	112060584	112061160	3	140601860	140602150	307630	8048.76	-	-	BND	LOW	307630_1	N	[3:140602121[N	307630_2	N	[3:112061135[N	SVTYPE=BND;POS=112061135;STRANDS=--:9;IMPRECISE;CIPOS=-550,26;CIEND=-260,30;CIPOS95=-145,26;CIEND95=-84,30;MATEID=307630_2;EVENT=307630;SU=9;PE=9;SR=0;ALG=PROD;AF=0.02156;NSAMP=363;MSQ=21.04;AN=16834;AC=363;NS=8438;AC_Hom=0;AC_Het=363;AC_Hemi=0;MAF=0.0215098;HWE=0.034768;NFAM=353	SVTYPE=BND;POS=140602121;STRANDS=--:9;IMPRECISE;CIPOS=-260,30;CIEND=-550,26;CIPOS95=-84,30;CIEND95=-145,26;MATEID=307630_1;EVENT=307630;SECONDARY;SU=9;PE=9;SR=0;ALG=PROD;AF=0.02156;NSAMP=363;MSQ=21.04;AN=16834;AC=363;NS=8438;AC_Hom=0;AC_Het=363;AC_Hemi=0;MAF=0.0215098;HWE=0.034768;NFAM=353
3	112060589	112061149	8	95619052	95619397	44697	58.22	-	-	BND	LOW	44697_1	N	[8:95619368[N	44697_2	N	[3:112061120[N	SVTYPE=BND;POS=112061120;STRANDS=--:4;IMPRECISE;CIPOS=-530,30;CIEND=-315,30;CIPOS95=-192,30;CIEND95=-148,30;MATEID=44697_2;EVENT=44697;SU=4;PE=4;SR=0;ALG=PROD;AF=0.0001188;NSAMP=2;MSQ=28.38;AN=16834;AC=2;NS=8438;AC_Hom=0;AC_Het=2;AC_Hemi=0;MAF=0.000118511;HWE=1;NFAM=2	SVTYPE=BND;POS=95619368;STRANDS=--:4;IMPRECISE;CIPOS=-315,30;CIEND=-530,30;CIPOS95=-148,30;CIEND95=-192,30;MATEID=44697_1;EVENT=44697;SECONDARY;SU=4;PE=4;SR=0;ALG=PROD;AF=0.0001188;NSAMP=2;MSQ=28.38;AN=16834;AC=2;NS=8438;AC_Hom=0;AC_Het=2;AC_Hemi=0;MAF=0.000118511;HWE=1;NFAM=2
3	112060594	112061144	18	60753961	60754446	41071	49.99	-	+	BND	LOW	41071_1	N	]18:60753971]N	41071_2	N	N[3:112061135[	SVTYPE=BND;POS=112061135;STRANDS=-+:4;IMPRECISE;CIPOS=-540,10;CIEND=-10,475;CIPOS95=-189,1;CIEND95=-1,154;MATEID=41071_2;EVENT=41071;SU=4;PE=4;SR=0;ALG=PROD;AF=5.94e-05;NSAMP=1;MSQ=35.88;AN=16834;AC=1;NS=8438;AC_Hom=0;AC_Het=2;AC_Hemi=0;MAF=0.000118511;HWE=1;NFAM=1	SVTYPE=BND;POS=60753971;STRANDS=-+:4;IMPRECISE;CIPOS=-10,475;CIEND=-540,10;CIPOS95=-1,154;CIEND95=-189,1;MATEID=41071_1;EVENT=41071;SECONDARY;SU=4;PE=4;SR=0;ALG=PROD;AF=5.94e-05;NSAMP=1;MSQ=35.88;AN=16834;AC=1;NS=8438;AC_Hom=0;AC_Het=2;AC_Hemi=0;MAF=0.000118511;HWE=1;NFAM=1
3	112060602	112061174	5	14044559	14044941	42677	671.87	-	-	BND	LOW	42677_1	N	[5:14044856[N	42677_2	N	[3:112061121[N	SVTYPE=BND;POS=112061121;STRANDS=--:30;IMPRECISE;CIPOS=-518,54;CIEND=-296,86;CIPOS95=-152,54;CIEND95=-99,86;MATEID=42677_2;EVENT=42677;SU=30;PE=30;SR=0;ALG=SUM;AF=0.001426;NSAMP=24;MSQ=27.07;AN=16834;AC=24;NS=8438;AC_Hom=0;AC_Het=24;AC_Hemi=0;MAF=0.00142214;HWE=1;NFAM=24	SVTYPE=BND;POS=14044856;STRANDS=--:30;IMPRECISE;CIPOS=-296,86;CIEND=-518,54;CIPOS95=-99,86;CIEND95=-152,54;MATEID=42677_1;EVENT=42677;SECONDARY;SU=30;PE=30;SR=0;ALG=SUM;AF=0.001426;NSAMP=24;MSQ=27.07;AN=16834;AC=24;NS=8438;AC_Hom=0;AC_Het=24;AC_Hemi=0;MAF=0.00142214;HWE=1;NFAM=24
3	112060615	112061126	4	162704786	162705208	42500	37.45	-	+	BND	LOW	42500_1	N	]4:162704796]N	42500_2	N	N[3:112061119[	SVTYPE=BND;POS=112061119;STRANDS=-+:4;IMPRECISE;CIPOS=-503,8;CIEND=-10,412;CIPOS95=-169,0;CIEND95=-2,128;MATEID=42500_2;EVENT=42500;SU=4;PE=4;SR=0;ALG=PROD;AF=5.94e-05;NSAMP=1;MSQ=35.88;AN=16834;AC=1;NS=8438;AC_Hom=0;AC_Het=1;AC_Hemi=0;MAF=5.92557e-05;HWE=1;NFAM=1	SVTYPE=BND;POS=162704796;STRANDS=-+:4;IMPRECISE;CIPOS=-10,412;CIEND=-503,8;CIPOS95=-2,128;CIEND95=-169,0;MATEID=42500_1;EVENT=42500;SECONDARY;SU=4;PE=4;SR=0;ALG=PROD;AF=5.94e-05;NSAMP=1;MSQ=35.88;AN=16834;AC=1;NS=8438;AC_Hom=0;AC_Het=1;AC_Hemi=0;MAF=5.92557e-05;HWE=1;NFAM=1
3	112060621	112061168	17	72478799	72479253	40884	77.33	-	+	BND	LOW	40884_1	N	]17:72478849]N	40884_2	N	N[3:112061119[	SVTYPE=BND;POS=112061119;STRANDS=-+:4;IMPRECISE;CIPOS=-497,50;CIEND=-50,404;CIPOS95=-163,50;CIEND95=-50,115;MATEID=40884_2;EVENT=40884;SU=4;PE=4;SR=0;ALG=PROD;AF=0.0001188;NSAMP=2;MSQ=35.93;AN=16834;AC=2;NS=8438;AC_Hom=0;AC_Het=2;AC_Hemi=0;MAF=0.000118511;HWE=1;NFAM=2	SVTYPE=BND;POS=72478849;STRANDS=-+:4;IMPRECISE;CIPOS=-50,404;CIEND=-497,50;CIPOS95=-50,115;CIEND95=-163,50;MATEID=40884_1;EVENT=40884;SECONDARY;SU=4;PE=4;SR=0;ALG=PROD;AF=0.0001188;NSAMP=2;MSQ=35.93;AN=16834;AC=2;NS=8438;AC_Hom=0;AC_Het=2;AC_Hemi=0;MAF=0.000118511;HWE=1;NFAM=2
3	112060655	112061150	6	133113181	133113505	43712	448.72	-	-	BND	LOW	43712_1	N	[6:133113496[N	43712_2	N	[3:112061119[N	SVTYPE=BND;POS=112061119;STRANDS=--:29;IMPRECISE;CIPOS=-463,32;CIEND=-314,10;CIPOS95=-108,32;CIEND95=-64,10;MATEID=43712_2;EVENT=43712;SU=29;PE=29;SR=0;ALG=PROD;AF=0.0008911;NSAMP=15;MSQ=29.1;AN=16834;AC=15;NS=8438;AC_Hom=0;AC_Het=15;AC_Hemi=0;MAF=0.000888836;HWE=1;NFAM=15	SVTYPE=BND;POS=133113496;STRANDS=--:29;IMPRECISE;CIPOS=-314,10;CIEND=-463,32;CIPOS95=-64,10;CIEND95=-108,32;MATEID=43712_1;EVENT=43712;SECONDARY;SU=29;PE=29;SR=0;ALG=PROD;AF=0.0008911;NSAMP=15;MSQ=29.1;AN=16834;AC=15;NS=8438;AC_Hom=0;AC_Het=15;AC_Hemi=0;MAF=0.000888836;HWE=1;NFAM=15
3	112060715	112061129	16	66059359	66059569	40543	135.4	-	-	BND	LOW	40543_1	N	[16:66059520[N	40543_2	N	[3:112061118[N	SVTYPE=BND;POS=112061118;STRANDS=--:18;IMPRECISE;CIPOS=-402,12;CIEND=-160,50;CIPOS95=-117,12;CIEND95=-33,33;MATEID=40543_2;EVENT=40543;SU=18;PE=18;SR=0;ALG=PROD;AF=0.0003564;NSAMP=6;MSQ=22.08;AN=16834;AC=6;NS=8438;AC_Hom=0;AC_Het=6;AC_Hemi=0;MAF=0.000355534;HWE=1;NFAM=6	SVTYPE=BND;POS=66059520;STRANDS=--:18;IMPRECISE;CIPOS=-160,50;CIEND=-402,12;CIPOS95=-33,33;CIEND95=-117,12;MATEID=40543_1;EVENT=40543;SECONDARY;SU=18;PE=18;SR=0;ALG=PROD;AF=0.0003564;NSAMP=6;MSQ=22.08;AN=16834;AC=6;NS=8438;AC_Hom=0;AC_Het=6;AC_Hemi=0;MAF=0.000355534;HWE=1;NFAM=6
3	112060716	112061149	17	48751306	48751749	40804	185.45	-	+	BND	LOW	40804_1	N	]17:48751336]N	40804_2	N	N[3:112061120[	SVTYPE=BND;POS=112061120;STRANDS=-+:5;IMPRECISE;CIPOS=-403,30;CIEND=-30,413;CIPOS95=-163,30;CIEND95=-30,105;MATEID=40804_2;EVENT=40804;SU=5;PE=5;SR=0;ALG=PROD;AF=0.000594;NSAMP=10;MSQ=16.82;AN=16834;AC=10;NS=8438;AC_Hom=0;AC_Het=10;AC_Hemi=0;MAF=0.000592557;HWE=1;NFAM=10	SVTYPE=BND;POS=48751336;STRANDS=-+:5;IMPRECISE;CIPOS=-30,413;CIEND=-403,30;CIPOS95=-30,105;CIEND95=-163,30;MATEID=40804_1;EVENT=40804;SECONDARY;SU=5;PE=5;SR=0;ALG=PROD;AF=0.000594;NSAMP=10;MSQ=16.82;AN=16834;AC=10;NS=8438;AC_Hom=0;AC_Het=10;AC_Hemi=0;MAF=0.000592557;HWE=1;NFAM=10
3	112060746	112061129	7	131513708	131513889	44297	225.36	-	+	BND	LOW	44297_1	N	]7:131513718]N	44297_2	N	N[3:112061120[	SVTYPE=BND;POS=112061120;STRANDS=-+:4;IMPRECISE;CIPOS=-373,10;CIEND=-10,171;CIPOS95=-161,1;CIEND95=-2,80;MATEID=44297_2;EVENT=44297;SU=4;PE=4;SR=0;ALG=PROD;AF=0.0007128;NSAMP=12;MSQ=17.04;AN=16834;AC=12;NS=8438;AC_Hom=0;AC_Het=12;AC_Hemi=0;MAF=0.000711069;HWE=1;NFAM=12	SVTYPE=BND;POS=131513718;STRANDS=-+:4;IMPRECISE;CIPOS=-10,171;CIEND=-373,10;CIPOS95=-2,80;CIEND95=-161,1;MATEID=44297_1;EVENT=44297;SECONDARY;SU=4;PE=4;SR=0;ALG=PROD;AF=0.0007128;NSAMP=12;MSQ=17.04;AN=16834;AC=12;NS=8438;AC_Hom=0;AC_Het=12;AC_Hemi=0;MAF=0.000711069;HWE=1;NFAM=12
3	112060783	112061125	10	3972609	3972803	38190	16497.7	-	+	BND	LOW	38190_1	N	]10:3972650]N	38190_2	N	N[3:112061118[	SVTYPE=BND;POS=112061118;STRANDS=-+:757;IMPRECISE;CIPOS=-334,8;CIEND=-41,153;CIPOS95=-36,8;CIEND95=-4,4;MATEID=38190_2;EVENT=38190;SU=757;PE=757;SR=0;ALG=PROD;AF=0.03261;NSAMP=549;MSQ=29.28;AN=16834;AC=549;NS=8438;AC_Hom=0;AC_Het=551;AC_Hemi=0;MAF=0.0326499;HWE=0.000182916;NFAM=481	SVTYPE=BND;POS=3972650;STRANDS=-+:757;IMPRECISE;CIPOS=-41,153;CIEND=-334,8;CIPOS95=-4,4;CIEND95=-36,8;MATEID=38190_1;EVENT=38190;SECONDARY;SU=757;PE=757;SR=0;ALG=PROD;AF=0.03261;NSAMP=549;MSQ=29.28;AN=16834;AC=549;NS=8438;AC_Hom=0;AC_Het=551;AC_Hemi=0;MAF=0.0326499;HWE=0.000182916;NFAM=481
3	112060893	112061396	8	29863763	29864355	44503	5494.14	-	-	BND	LOW	44503_1	N	[8:29864283[N	44503_2	N	[3:112061233[N	SVTYPE=BND;POS=112061233;STRANDS=--:131;IMPRECISE;CIPOS=-339,164;CIEND=-519,73;CIPOS95=-88,88;CIEND95=-141,73;MATEID=44503_2;EVENT=44503;SU=131;PE=131;SR=0;ALG=SUM;AF=0.01372;NSAMP=231;MSQ=22.73;AN=16834;AC=231;NS=8438;AC_Hom=0;AC_Het=231;AC_Hemi=0;MAF=0.0136881;HWE=0.411166;NFAM=213	SVTYPE=BND;POS=29864283;STRANDS=--:131;IMPRECISE;CIPOS=-519,73;CIEND=-339,164;CIPOS95=-141,73;CIEND95=-88,88;MATEID=44503_1;EVENT=44503;SECONDARY;SU=131;PE=131;SR=0;ALG=SUM;AF=0.01372;NSAMP=231;MSQ=22.73;AN=16834;AC=231;NS=8438;AC_Hom=0;AC_Het=231;AC_Hemi=0;MAF=0.0136881;HWE=0.411166;NFAM=213
3	112061079	112061408	16	49986307	49986891	40488	55.4	-	-	BND	LOW	40488_1	N	[16:49986882[N	40488_2	N	[3:112061399[N	SVTYPE=BND;POS=112061399;STRANDS=--:4;IMPRECISE;CIPOS=-319,10;CIEND=-574,10;CIPOS95=-164,1;CIEND95=-201,1;MATEID=40488_2;EVENT=40488;SU=4;PE=4;SR=0;ALG=PROD;AF=0.0001782;NSAMP=3;MSQ=17.5;AN=16834;AC=3;NS=8438;AC_Hom=0;AC_Het=3;AC_Hemi=0;MAF=0.000177767;HWE=1;NFAM=3	SVTYPE=BND;POS=49986882;STRANDS=--:4;IMPRECISE;CIPOS=-574,10;CIEND=-319,10;CIPOS95=-201,1;CIEND95=-164,1;MATEID=40488_1;EVENT=40488;SECONDARY;SU=4;PE=4;SR=0;ALG=PROD;AF=0.0001782;NSAMP=3;MSQ=17.5;AN=16834;AC=3;NS=8438;AC_Hom=0;AC_Het=3;AC_Hemi=0;MAF=0.000177767;HWE=1;NFAM=3
3	112061097	112061169	8	29864433	29864562	44502	62809.6	+	+	BND	LOW	44502_1	N	N]8:29864441]	44502_2	N	N]3:112061155]	SVTYPE=BND;POS=112061155;STRANDS=++:3832,--:2;IMPRECISE;CIPOS=-58,14;CIEND=-8,121;CIPOS95=-4,4;CIEND95=-8,49;MATEID=44502_2;EVENT=44502;SU=3834;PE=3829;SR=5;ALG=PROD;AF=0.07687;NSAMP=1294;MSQ=48.12;AN=16834;AC=1294;NS=8438;AC_Hom=0;AC_Het=1297;AC_Hemi=0;MAF=0.0768547;HWE=6.77369e-24;NFAM=1170	SVTYPE=BND;POS=29864441;STRANDS=++:3832,--:2;IMPRECISE;CIPOS=-8,121;CIEND=-58,14;CIPOS95=-8,49;CIEND95=-4,4;MATEID=44502_1;EVENT=44502;SECONDARY;SU=3834;PE=3829;SR=5;ALG=PROD;AF=0.07687;NSAMP=1294;MSQ=48.12;AN=16834;AC=1294;NS=8438;AC_Hom=0;AC_Het=1297;AC_Hemi=0;MAF=0.0768547;HWE=6.77369e-24;NFAM=1170
3	112061125	112061386	16	49986998	49987454	40489	1779.65	+	+	BND	LOW	40489_1	N	N]16:49987009]	40489_2	N	N]3:112061175]	SVTYPE=BND;POS=112061175;STRANDS=++:97;IMPRECISE;CIPOS=-50,211;CIEND=-11,445;CIPOS95=-6,6;CIEND95=-11,61;MATEID=40489_2;EVENT=40489;SU=97;PE=97;SR=0;ALG=PROD;AF=0.003267;NSAMP=55;MSQ=31.55;AN=16834;AC=55;NS=8438;AC_Hom=0;AC_Het=55;AC_Hemi=0;MAF=0.00325907;HWE=1;NFAM=55	SVTYPE=BND;POS=49987009;STRANDS=++:97;IMPRECISE;CIPOS=-11,445;CIEND=-50,211;CIPOS95=-11,61;CIEND95=-6,6;MATEID=40489_1;EVENT=40489;SECONDARY;SU=97;PE=97;SR=0;ALG=PROD;AF=0.003267;NSAMP=55;MSQ=31.55;AN=16834;AC=55;NS=8438;AC_Hom=0;AC_Het=55;AC_Hemi=0;MAF=0.00325907;HWE=1;NFAM=55
3	112061227	112061802	12	97768207	97768532	39239	122.55	+	-	BND	LOW	39239_1	N	N[12:97768483[	39239_2	N	]3:112061277]N	SVTYPE=BND;POS=112061277;STRANDS=+-:4;IMPRECISE;CIPOS=-50,525;CIEND=-275,50;CIPOS95=-50,146;CIEND95=-104,50;MATEID=39239_2;EVENT=39239;SU=4;PE=4;SR=0;ALG=PROD;AF=0.0003564;NSAMP=6;MSQ=16.21;AN=16834;AC=6;NS=8438;AC_Hom=0;AC_Het=6;AC_Hemi=0;MAF=0.000355534;HWE=1;NFAM=6	SVTYPE=BND;POS=97768483;STRANDS=+-:4;IMPRECISE;CIPOS=-275,50;CIEND=-50,525;CIPOS95=-104,50;CIEND95=-50,146;MATEID=39239_1;EVENT=39239;SECONDARY;SU=4;PE=4;SR=0;ALG=PROD;AF=0.0003564;NSAMP=6;MSQ=16.21;AN=16834;AC=6;NS=8438;AC_Hom=0;AC_Het=6;AC_Hemi=0;MAF=0.000355534;HWE=1;NFAM=6
3	112061227	112061848	5	14044627	14045115	42679	386.29	+	+	BND	LOW	42679_1	N	N]5:14044677]	42679_2	N	N]3:112061277]	SVTYPE=BND;POS=112061277;STRANDS=++:8;IMPRECISE;CIPOS=-50,571;CIEND=-50,438;CIPOS95=-50,149;CIEND95=-50,100;MATEID=42679_2;EVENT=42679;SU=8;PE=8;SR=0;ALG=PROD;AF=0.0009505;NSAMP=16;MSQ=22.05;AN=16834;AC=16;NS=8438;AC_Hom=0;AC_Het=16;AC_Hemi=0;MAF=0.000948092;HWE=1;NFAM=16	SVTYPE=BND;POS=14044677;STRANDS=++:8;IMPRECISE;CIPOS=-50,438;CIEND=-50,571;CIPOS95=-50,100;CIEND95=-50,149;MATEID=42679_1;EVENT=42679;SECONDARY;SU=8;PE=8;SR=0;ALG=PROD;AF=0.0009505;NSAMP=16;MSQ=22.05;AN=16834;AC=16;NS=8438;AC_Hom=0;AC_Het=16;AC_Hemi=0;MAF=0.000948092;HWE=1;NFAM=16
3	112062006	112062026	3	112062135	112062175	183151	668.16	+	-	DEL	PASS	183151	N	<DEL>	.	.	.	SVTYPE=DEL;POS=112062016;SVLEN=-129;END=112062145;STRANDS=+-:28;CIPOS=-10,10;CIEND=-10,30;CIPOS95=0,0;CIEND95=0,0;SU=28;PE=0;SR=28;ALG=PROD;AF=0.0002376;NSAMP=4;MSQ=167.04;AN=16834;AC=4;NS=8438;AC_Hom=0;AC_Het=4;AC_Hemi=0;MAF=0.000237023;HWE=1;NFAM=4	.
3	112089171	112089191	3	112229009	112229020	275862	248.59	-	+	DUP	PASS	275862	N	<DUP>	.	.	.	SVTYPE=DUP;POS=112089181;SVLEN=139834;END=112229015;STRANDS=-+:24;CIPOS=-10,10;CIEND=-6,5;CIPOS95=0,0;CIEND95=0,0;SU=24;PE=12;SR=12;ALG=PROD;AF=5.94e-05;NSAMP=1;MSQ=247.14;AN=16834;AC=1;NS=8438;AC_Hom=0;AC_Het=1;AC_Hemi=0;MAF=5.92557e-05;HWE=1;NFAM=1	.
3	112102960	112102970	3	112113980	112113997	183152	3841.21	+	-	DEL	PASS	183152	N	<DEL>	.	.	.	SVTYPE=DEL;POS=112102963;SVLEN=-11025;END=112113988;STRANDS=+-:194;CIPOS=-3,7;CIEND=-8,9;CIPOS95=0,0;CIEND95=0,0;SU=194;PE=132;SR=62;ALG=PROD;AF=0.0009505;NSAMP=16;MSQ=240.02;AN=16834;AC=16;NS=8438;AC_Hom=0;AC_Het=16;AC_Hemi=0;MAF=0.000948092;HWE=1;NFAM=15	.
3	112119338	112119530	3	115824043	115824233	183153	140.64	+	-	BND	LOW	183153_1	N	N[3:115824224[	183153_2	N	]3:112119348]N	SVTYPE=BND;POS=112119348;STRANDS=+-:11;IMPRECISE;CIPOS=-10,182;CIEND=-180,10;CIPOS95=-3,30;CIEND95=-102,1;MATEID=183153_2;EVENT=183153;SU=11;PE=11;SR=0;ALG=PROD;AF=5.94e-05;NSAMP=1;MSQ=140.64;AN=16834;AC=1;NS=8438;AC_Hom=0;AC_Het=1;AC_Hemi=0;MAF=5.92557e-05;HWE=1;NFAM=1	SVTYPE=BND;POS=115824224;STRANDS=+-:11;IMPRECISE;CIPOS=-180,10;CIEND=-10,182;CIPOS95=-102,1;CIEND95=-3,30;MATEID=183153_1;EVENT=183153;SECONDARY;SU=11;PE=11;SR=0;ALG=PROD;AF=5.94e-05;NSAMP=1;MSQ=140.64;AN=16834;AC=1;NS=8438;AC_Hom=0;AC_Het=1;AC_Hemi=0;MAF=5.92557e-05;HWE=1;NFAM=1
3	112137334	112137594	3	115512190	115512440	183154	50.65	+	-	BND	LOW	183154_1	N	N[3:115512431[	183154_2	N	]3:112137344]N	SVTYPE=BND;POS=112137344;STRANDS=+-:7;IMPRECISE;CIPOS=-10,250;CIEND=-240,10;CIPOS95=-2,73;CIEND95=-103,1;MATEID=183154_2;EVENT=183154;SU=7;PE=7;SR=0;ALG=PROD;AF=5.94e-05;NSAMP=1;MSQ=50.65;AN=16834;AC=1;NS=8438;AC_Hom=0;AC_Het=1;AC_Hemi=0;MAF=5.92557e-05;HWE=1;NFAM=1	SVTYPE=BND;POS=115512431;STRANDS=+-:7;IMPRECISE;CIPOS=-240,10;CIEND=-10,250;CIPOS95=-103,1;CIEND95=-2,73;MATEID=183154_1;EVENT=183154;SECONDARY;SU=7;PE=7;SR=0;ALG=PROD;AF=5.94e-05;NSAMP=1;MSQ=50.65;AN=16834;AC=1;NS=8438;AC_Hom=0;AC_Het=1;AC_Hemi=0;MAF=5.92557e-05;HWE=1;NFAM=1
3	112139570	112139875	3	115515684	115516111	275863	111.12	-	+	BND	LOW	275863_1	N	]3:115515714]N	275863_2	N	N[3:112139846[	SVTYPE=BND;POS=112139846;STRANDS=-+:11;IMPRECISE;CIPOS=-275,30;CIEND=-30,397;CIPOS95=-92,30;CIEND95=-30,113;MATEID=275863_2;EVENT=275863;SU=11;PE=11;SR=0;ALG=PROD;AF=0.000297;NSAMP=5;MSQ=22.07;AN=16834;AC=5;NS=8438;AC_Hom=0;AC_Het=5;AC_Hemi=0;MAF=0.000296279;HWE=1;NFAM=5	SVTYPE=BND;POS=115515714;STRANDS=-+:11;IMPRECISE;CIPOS=-30,397;CIEND=-275,30;CIPOS95=-30,113;CIEND95=-92,30;MATEID=275863_1;EVENT=275863;SECONDARY;SU=11;PE=11;SR=0;ALG=PROD;AF=0.000297;NSAMP=5;MSQ=22.07;AN=16834;AC=5;NS=8438;AC_Hom=0;AC_Het=5;AC_Hemi=0;MAF=0.000296279;HWE=1;NFAM=5
3	112148989	112149004	3	112149939	112149959	183155	143.65	+	-	DEL	PASS	183155	N	<DEL>	.	.	.	SVTYPE=DEL;POS=112148994;SVLEN=-955;END=112149949;STRANDS=+-:9;IMPRECISE;CIPOS=-5,10;CIEND=-10,10;CIPOS95=-1,1;CIEND95=-1,1;SU=9;PE=7;SR=2;ALG=PROD;AF=5.94e-05;NSAMP=1;MSQ=143.65;AN=16834;AC=1;NS=8438;AC_Hom=0;AC_Het=1;AC_Hemi=0;MAF=5.92557e-05;HWE=1;NFAM=1	.
3	112157080	112157473	3	112162486	112162800	183156	125.68	+	-	DEL	PASS	183156	N	<DEL>	.	.	.	SVTYPE=DEL;POS=112157090;SVLEN=-5700;END=112162790;STRANDS=+-:5;IMPRECISE;CIPOS=-10,383;CIEND=-304,10;CIPOS95=0,106;CIEND95=-68,2;SU=5;PE=5;SR=0;ALG=PROD;AF=5.94e-05;NSAMP=1;MSQ=125.68;AN=16834;AC=1;NS=8438;AC_Hom=0;AC_Het=1;AC_Hemi=0;MAF=5.92557e-05;HWE=1;NFAM=1	.
3	112216839	112216844	3	112217036	112217041	183157	375.73	+	-	BND	LOW	183157_1	N	N[3:112217040[	183157_2	N	]3:112216842]N	SVTYPE=BND;POS=112216842;STRANDS=+-:11;CIPOS=-3,2;CIEND=-3,2;CIPOS95=0,0;CIEND95=0,0;MATEID=183157_2;EVENT=183157;SU=11;PE=0;SR=11;ALG=PROD;AF=0.0001188;NSAMP=2;MSQ=180.59;AN=16834;AC=2;NS=8438;AC_Hom=0;AC_Het=2;AC_Hemi=0;MAF=0.000118511;HWE=1;NFAM=2	SVTYPE=BND;POS=112217040;STRANDS=+-:11;CIPOS=-3,2;CIEND=-3,2;CIPOS95=0,0;CIEND95=0,0;MATEID=183157_1;EVENT=183157;SECONDARY;SU=11;PE=0;SR=11;ALG=PROD;AF=0.0001188;NSAMP=2;MSQ=180.59;AN=16834;AC=2;NS=8438;AC_Hom=0;AC_Het=2;AC_Hemi=0;MAF=0.000118511;HWE=1;NFAM=2
3	112224290	112224295	3	112239801	112239805	183158	6234.3	+	-	DEL	PASS	183158	N	<DEL>	.	.	.	SVTYPE=DEL;POS=112224293;SVLEN=-15511;END=112239804;STRANDS=+-:270;CIPOS=-3,2;CIEND=-3,1;CIPOS95=0,0;CIEND95=0,0;SU=270;PE=144;SR=126;ALG=PROD;AF=0.0008911;NSAMP=15;MSQ=415.62;AN=16834;AC=15;NS=8438;AC_Hom=0;AC_Het=15;AC_Hemi=0;MAF=0.000888836;HWE=1;NFAM=15	.
3	112229253	112229267	3	112229513	112229526	183159	294.4	+	-	DEL	PASS	183159	N	<DEL>	.	.	.	SVTYPE=DEL;POS=112229261;SVLEN=-259;END=112229520;STRANDS=+-:6;CIPOS=-8,6;CIEND=-7,6;CIPOS95=0,0;CIEND95=0,0;SU=6;PE=1;SR=5;ALG=PROD;AF=5.94e-05;NSAMP=1;MSQ=293.5;AN=16834;AC=1;NS=8438;AC_Hom=0;AC_Het=1;AC_Hemi=0;MAF=5.92557e-05;HWE=1;NFAM=1	.
3	112245235	112245478	21	44372818	44372978	41821	3749.96	-	+	BND	LOW	41821_1	N	]21:44372834]N	41821_2	N	N[3:112245450[	SVTYPE=BND;POS=112245450;STRANDS=-+:733;IMPRECISE;CIPOS=-214,29;CIEND=-16,144;CIPOS95=-14,14;CIEND95=-2,2;MATEID=41821_2;EVENT=41821;SU=733;PE=733;SR=0;ALG=PROD;AF=0.009445;NSAMP=159;MSQ=22.51;AN=16834;AC=159;NS=8438;AC_Hom=0;AC_Het=159;AC_Hemi=0;MAF=0.00942166;HWE=1;NFAM=155	SVTYPE=BND;POS=44372834;STRANDS=-+:733;IMPRECISE;CIPOS=-16,144;CIEND=-214,29;CIPOS95=-2,2;CIEND95=-14,14;MATEID=41821_1;EVENT=41821;SECONDARY;SU=733;PE=733;SR=0;ALG=PROD;AF=0.009445;NSAMP=159;MSQ=22.51;AN=16834;AC=159;NS=8438;AC_Hom=0;AC_Het=159;AC_Hemi=0;MAF=0.00942166;HWE=1;NFAM=155
3	112245635	112245880	21	44372720	44372795	41822	6392.09	+	-	BND	LOW	41822_1	N	N[21:44372786[	41822_2	N	]3:112245653]N	SVTYPE=BND;POS=112245653;STRANDS=+-:824;IMPRECISE;CIPOS=-18,227;CIEND=-65,10;CIPOS95=-13,13;CIEND95=-3,3;MATEID=41822_2;EVENT=41822;SU=824;PE=824;SR=0;ALG=PROD;AF=0.01461;NSAMP=246;MSQ=25.03;AN=16834;AC=246;NS=8438;AC_Hom=0;AC_Het=246;AC_Hemi=0;MAF=0.0145769;HWE=0.428;NFAM=218	SVTYPE=BND;POS=44372786;STRANDS=+-:824;IMPRECISE;CIPOS=-65,10;CIEND=-18,227;CIPOS95=-3,3;CIEND95=-13,13;MATEID=41822_1;EVENT=41822;SECONDARY;SU=824;PE=824;SR=0;ALG=PROD;AF=0.01461;NSAMP=246;MSQ=25.03;AN=16834;AC=246;NS=8438;AC_Hom=0;AC_Het=246;AC_Hemi=0;MAF=0.0145769;HWE=0.428;NFAM=218
3	112246615	112246632	3	112246819	112246836	183160	66.94	+	-	BND	LOW	183160_1	N	N[3:112246829[	183160_2	N	]3:112246624]N	SVTYPE=BND;POS=112246624;STRANDS=+-:4;CIPOS=-9,8;CIEND=-9,8;CIPOS95=0,0;CIEND95=0,0;MATEID=183160_2;EVENT=183160;SU=4;PE=0;SR=4;ALG=PROD;AF=0.0002376;NSAMP=4;MSQ=13.91;AN=16834;AC=4;NS=8438;AC_Hom=0;AC_Het=4;AC_Hemi=0;MAF=0.000237023;HWE=1;NFAM=4	SVTYPE=BND;POS=112246829;STRANDS=+-:4;CIPOS=-9,8;CIEND=-9,8;CIPOS95=0,0;CIEND95=0,0;MATEID=183160_1;EVENT=183160;SECONDARY;SU=4;PE=0;SR=4;ALG=PROD;AF=0.0002376;NSAMP=4;MSQ=13.91;AN=16834;AC=4;NS=8438;AC_Hom=0;AC_Het=4;AC_Hemi=0;MAF=0.000237023;HWE=1;NFAM=4
3	112251616	112252142	3	112256044	112256590	183161	80.46	+	-	BND	LOW	183161_1	N	N[3:112256581[	183161_2	N	]3:112251626]N	SVTYPE=BND;POS=112251626;STRANDS=+-:4;IMPRECISE;CIPOS=-10,516;CIEND=-536,10;CIPOS95=-1,168;CIEND95=-183,0;MATEID=183161_2;EVENT=183161;SU=4;PE=4;SR=0;ALG=PROD;AF=5.94e-05;NSAMP=1;MSQ=80.46;AN=16834;AC=1;NS=8438;AC_Hom=0;AC_Het=1;AC_Hemi=0;MAF=5.92557e-05;HWE=1;NFAM=1	SVTYPE=BND;POS=112256581;STRANDS=+-:4;IMPRECISE;CIPOS=-536,10;CIEND=-10,516;CIPOS95=-183,0;CIEND95=-1,168;MATEID=183161_1;EVENT=183161;SECONDARY;SU=4;PE=4;SR=0;ALG=PROD;AF=5.94e-05;NSAMP=1;MSQ=80.46;AN=16834;AC=1;NS=8438;AC_Hom=0;AC_Het=1;AC_Hemi=0;MAF=5.92557e-05;HWE=1;NFAM=1
3	112253177	112253744	3	112256027	112256589	183163	62.42	+	-	BND	LOW	183163_1	N	N[3:112256581[	183163_2	N	]3:112253185]N	SVTYPE=BND;POS=112253185;STRANDS=+-:4;IMPRECISE;CIPOS=-8,559;CIEND=-553,9;CIPOS95=0,194;CIEND95=-189,0;MATEID=183163_2;EVENT=183163;SU=4;PE=4;SR=0;ALG=PROD;AF=5.94e-05;NSAMP=1;MSQ=62.42;AN=16834;AC=1;NS=8438;AC_Hom=0;AC_Het=1;AC_Hemi=0;MAF=5.92557e-05;HWE=1;NFAM=1	SVTYPE=BND;POS=112256581;STRANDS=+-:4;IMPRECISE;CIPOS=-553,9;CIEND=-8,559;CIPOS95=-189,0;CIEND95=0,194;MATEID=183163_1;EVENT=183163;SECONDARY;SU=4;PE=4;SR=0;ALG=PROD;AF=5.94e-05;NSAMP=1;MSQ=62.42;AN=16834;AC=1;NS=8438;AC_Hom=0;AC_Het=1;AC_Hemi=0;MAF=5.92557e-05;HWE=1;NFAM=1
3	112253381	112253424	3	112253617	112253664	183162	1423.6	+	-	DEL	PASS	183162	N	<DEL>	.	.	.	SVTYPE=DEL;POS=112253403;SVLEN=-238;END=112253641;STRANDS=+-:32;CIPOS=-22,21;CIEND=-24,23;CIPOS95=0,0;CIEND95=0,0;SU=32;PE=2;SR=30;ALG=PROD;AF=0.000297;NSAMP=5;MSQ=282.68;AN=16834;AC=5;NS=8438;AC_Hom=0;AC_Het=5;AC_Hemi=0;MAF=0.000296279;HWE=1;NFAM=4	.
3	112255440	112256011	3	112260088	112260654	183165	17.48	+	-	BND	LOW	183165_1	N	N[3:112260649[	183165_2	N	]3:112255450]N	SVTYPE=BND;POS=112255450;STRANDS=+-:4;IMPRECISE;CIPOS=-10,561;CIEND=-560,6;CIPOS95=0,193;CIEND95=-194,0;MATEID=183165_2;EVENT=183165;SU=4;PE=4;SR=0;ALG=PROD;AF=5.94e-05;NSAMP=1;MSQ=17.48;AN=16834;AC=1;NS=8438;AC_Hom=0;AC_Het=1;AC_Hemi=0;MAF=5.92557e-05;HWE=1;NFAM=1	SVTYPE=BND;POS=112260649;STRANDS=+-:4;IMPRECISE;CIPOS=-560,6;CIEND=-10,561;CIPOS95=-194,0;CIEND95=0,193;MATEID=183165_1;EVENT=183165;SECONDARY;SU=4;PE=4;SR=0;ALG=PROD;AF=5.94e-05;NSAMP=1;MSQ=17.48;AN=16834;AC=1;NS=8438;AC_Hom=0;AC_Het=1;AC_Hemi=0;MAF=5.92557e-05;HWE=1;NFAM=1
3	112255449	112255452	3	112256570	112256590	183164	173.32	+	-	BND	LOW	183164_1	N	N[3:112256581[	183164_2	N	]3:112255451]N	SVTYPE=BND;POS=112255451;STRANDS=+-:17;CIPOS=-2,1;CIEND=-10,10;CIPOS95=0,0;CIEND95=0,0;MATEID=183164_2;EVENT=183164;SU=17;PE=4;SR=13;ALG=PROD;AF=5.94e-05;NSAMP=1;MSQ=173.32;AN=16834;AC=1;NS=8438;AC_Hom=0;AC_Het=1;AC_Hemi=0;MAF=5.92557e-05;HWE=1;NFAM=1	SVTYPE=BND;POS=112256581;STRANDS=+-:17;CIPOS=-10,10;CIEND=-2,1;CIPOS95=0,0;CIEND95=0,0;MATEID=183164_1;EVENT=183164;SECONDARY;SU=17;PE=4;SR=13;ALG=PROD;AF=5.94e-05;NSAMP=1;MSQ=173.32;AN=16834;AC=1;NS=8438;AC_Hom=0;AC_Het=1;AC_Hemi=0;MAF=5.92557e-05;HWE=1;NFAM=1
3	112256729	112256749	3	112256980	112257000	183166	51.72	+	-	BND	LOW	183166_1	N	N[3:112256991[	183166_2	N	]3:112256739]N	SVTYPE=BND;POS=112256739;STRANDS=+-:5;CIPOS=-10,10;CIEND=-10,10;CIPOS95=0,0;CIEND95=0,0;MATEID=183166_2;EVENT=183166;SU=5;PE=0;SR=5;ALG=PROD;AF=0.0001188;NSAMP=2;MSQ=24.06;AN=16834;AC=2;NS=8438;AC_Hom=0;AC_Het=2;AC_Hemi=0;MAF=0.000118511;HWE=1;NFAM=2	SVTYPE=BND;POS=112256991;STRANDS=+-:5;CIPOS=-10,10;CIEND=-10,10;CIPOS95=0,0;CIEND95=0,0;MATEID=183166_1;EVENT=183166;SECONDARY;SU=5;PE=0;SR=5;ALG=PROD;AF=0.0001188;NSAMP=2;MSQ=24.06;AN=16834;AC=2;NS=8438;AC_Hom=0;AC_Het=2;AC_Hemi=0;MAF=0.000118511;HWE=1;NFAM=2
3	112257024	112257033	3	112260643	112260650	183167	59.48	+	-	BND	LOW	183167_1	N	N[3:112260649[	183167_2	N	]3:112257029]N	SVTYPE=BND;POS=112257029;STRANDS=+-:12;CIPOS=-5,4;CIEND=-5,2;CIPOS95=0,0;CIEND95=0,0;MATEID=183167_2;EVENT=183167;SU=12;PE=5;SR=7;ALG=PROD;AF=5.94e-05;NSAMP=1;MSQ=59.48;AN=16834;AC=1;NS=8438;AC_Hom=0;AC_Het=1;AC_Hemi=0;MAF=5.92557e-05;HWE=1;NFAM=1	SVTYPE=BND;POS=112260649;STRANDS=+-:12;CIPOS=-5,2;CIEND=-5,4;CIPOS95=0,0;CIEND95=0,0;MATEID=183167_1;EVENT=183167;SECONDARY;SU=12;PE=5;SR=7;ALG=PROD;AF=5.94e-05;NSAMP=1;MSQ=59.48;AN=16834;AC=1;NS=8438;AC_Hom=0;AC_Het=1;AC_Hemi=0;MAF=5.92557e-05;HWE=1;NFAM=1
3	112260728	112261004	3	112267106	112267379	183168	62.42	+	-	BND	LOW	183168_1	N	N[3:112267376[	183168_2	N	]3:112260733]N	SVTYPE=BND;POS=112260733;STRANDS=+-:9;IMPRECISE;CIPOS=-5,271;CIEND=-269,4;CIPOS95=0,98;CIEND95=-95,0;MATEID=183168_2;EVENT=183168;SU=9;PE=9;SR=0;ALG=PROD;AF=5.94e-05;NSAMP=1;MSQ=62.42;AN=16834;AC=1;NS=8438;AC_Hom=0;AC_Het=1;AC_Hemi=0;MAF=5.92557e-05;HWE=1;NFAM=1	SVTYPE=BND;POS=112267376;STRANDS=+-:9;IMPRECISE;CIPOS=-269,4;CIEND=-5,271;CIPOS95=-95,0;CIEND95=0,98;MATEID=183168_1;EVENT=183168;SECONDARY;SU=9;PE=9;SR=0;ALG=PROD;AF=5.94e-05;NSAMP=1;MSQ=62.42;AN=16834;AC=1;NS=8438;AC_Hom=0;AC_Het=1;AC_Hemi=0;MAF=5.92557e-05;HWE=1;NFAM=1
3	112269099	112269702	3	112279868	112280311	183169	68.5	+	-	BND	LOW	183169_1	N	N[3:112280302[	183169_2	N	]3:112269109]N	SVTYPE=BND;POS=112269109;STRANDS=+-:7;IMPRECISE;CIPOS=-10,593;CIEND=-433,10;CIPOS95=0,166;CIEND95=-120,1;MATEID=183169_2;EVENT=183169;SU=7;PE=7;SR=0;ALG=PROD;AF=5.94e-05;NSAMP=1;MSQ=68.5;AN=16834;AC=1;NS=8438;AC_Hom=0;AC_Het=1;AC_Hemi=0;MAF=5.92557e-05;HWE=1;NFAM=1	SVTYPE=BND;POS=112280302;STRANDS=+-:7;IMPRECISE;CIPOS=-433,10;CIEND=-10,593;CIPOS95=-120,1;CIEND95=0,166;MATEID=183169_1;EVENT=183169;SECONDARY;SU=7;PE=7;SR=0;ALG=PROD;AF=5.94e-05;NSAMP=1;MSQ=68.5;AN=16834;AC=1;NS=8438;AC_Hom=0;AC_Het=1;AC_Hemi=0;MAF=5.92557e-05;HWE=1;NFAM=1
3	112273229	112273278	3	112273992	112274038	183170	1381.91	+	-	DEL	PASS	183170	N	<DEL>	.	.	.	SVTYPE=DEL;POS=112273253;SVLEN=-764;END=112274017;STRANDS=+-:46;CIPOS=-24,25;CIEND=-25,21;CIPOS95=0,0;CIEND95=0,0;SU=46;PE=32;SR=14;ALG=PROD;AF=0.0001188;NSAMP=2;MSQ=690.95;AN=16834;AC=2;NS=8438;AC_Hom=0;AC_Het=2;AC_Hemi=0;MAF=0.000118511;HWE=1;NFAM=2	.
3	112275036	112275389	3	112275446	112275694	183171	248.66	+	-	DEL	PASS	183171	N	<DEL>	.	.	.	SVTYPE=DEL;POS=112275046;SVLEN=-638;END=112275684;STRANDS=+-:8;IMPRECISE;CIPOS=-10,343;CIEND=-238,10;CIPOS95=-1,105;CIEND95=-80,2;SU=8;PE=8;SR=0;ALG=PROD;AF=5.94e-05;NSAMP=1;MSQ=248.66;AN=16834;AC=1;NS=8438;AC_Hom=0;AC_Het=1;AC_Hemi=0;MAF=5.92557e-05;HWE=1;NFAM=1	.
3	112277260	112277271	3	112280295	112280306	183172	20.88	+	-	BND	LOW	183172_1	N	N[3:112280302[	183172_2	N	]3:112277266]N	SVTYPE=BND;POS=112277266;STRANDS=+-:6;CIPOS=-6,5;CIEND=-6,5;CIPOS95=0,0;CIEND95=0,0;MATEID=183172_2;EVENT=183172;SU=6;PE=0;SR=6;ALG=PROD;AF=5.94e-05;NSAMP=1;MSQ=20.63;AN=16834;AC=1;NS=8438;AC_Hom=0;AC_Het=1;AC_Hemi=0;MAF=5.92557e-05;HWE=1;NFAM=1	SVTYPE=BND;POS=112280302;STRANDS=+-:6;CIPOS=-6,5;CIEND=-6,5;CIPOS95=0,0;CIEND95=0,0;MATEID=183172_1;EVENT=183172;SECONDARY;SU=6;PE=0;SR=6;ALG=PROD;AF=5.94e-05;NSAMP=1;MSQ=20.63;AN=16834;AC=1;NS=8438;AC_Hom=0;AC_Het=1;AC_Hemi=0;MAF=5.92557e-05;HWE=1;NFAM=1
3	112280673	112280721	X	25011005	25011061	45408	194.56	+	-	BND	LOW	45408_1	N	N[X:25011036[	45408_2	N	]3:112280697]N	SVTYPE=BND;POS=112280697;STRANDS=+-:25;CIPOS=-24,24;CIEND=-30,26;CIPOS95=0,0;CIEND95=0,0;MATEID=45408_2;EVENT=45408;SU=25;PE=15;SR=10;ALG=PROD;AF=0.0001188;NSAMP=2;MSQ=97.27;AN=16834;AC=2;NS=8438;AC_Hom=0;AC_Het=2;AC_Hemi=0;MAF=0.000118511;HWE=1;NFAM=2	SVTYPE=BND;POS=25011036;STRANDS=+-:25;CIPOS=-30,26;CIEND=-24,24;CIPOS95=0,0;CIEND95=0,0;MATEID=45408_1;EVENT=45408;SECONDARY;SU=25;PE=15;SR=10;ALG=PROD;AF=0.0001188;NSAMP=2;MSQ=97.27;AN=16834;AC=2;NS=8438;AC_Hom=0;AC_Het=2;AC_Hemi=0;MAF=0.000118511;HWE=1;NFAM=2
3	112296076	112296085	19	23108138	23108147	41244	77.77	-	-	BND	LOW	41244_1	N	[19:23108145[N	41244_2	N	[3:112296083[N	SVTYPE=BND;POS=112296083;STRANDS=--:11;CIPOS=-6,3;CIEND=-6,3;CIPOS95=0,0;CIEND95=0,0;MATEID=41244_2;EVENT=41244;SU=11;PE=5;SR=6;ALG=PROD;AF=5.94e-05;NSAMP=1;MSQ=77.77;AN=16834;AC=1;NS=8438;AC_Hom=0;AC_Het=1;AC_Hemi=0;MAF=5.92557e-05;HWE=1;NFAM=1	SVTYPE=BND;POS=23108145;STRANDS=--:11;CIPOS=-6,3;CIEND=-6,3;CIPOS95=0,0;CIEND95=0,0;MATEID=41244_1;EVENT=41244;SECONDARY;SU=11;PE=5;SR=6;ALG=PROD;AF=5.94e-05;NSAMP=1;MSQ=77.77;AN=16834;AC=1;NS=8438;AC_Hom=0;AC_Het=1;AC_Hemi=0;MAF=5.92557e-05;HWE=1;NFAM=1
3	112302310	112302355	3	112302410	112302455	183173	503.63	+	-	BND	PASS	183173_1	N	N[3:112302434[	183173_2	N	]3:112302333]N	SVTYPE=BND;POS=112302333;STRANDS=+-:20;CIPOS=-23,22;CIEND=-23,22;CIPOS95=0,0;CIEND95=0,0;MATEID=183173_2;EVENT=183173;SU=20;PE=0;SR=20;ALG=PROD;AF=0.0001188;NSAMP=2;MSQ=251.79;AN=16834;AC=2;NS=8438;AC_Hom=0;AC_Het=2;AC_Hemi=0;MAF=0.000118511;HWE=1;NFAM=2	SVTYPE=BND;POS=112302434;STRANDS=+-:20;CIPOS=-23,22;CIEND=-23,22;CIPOS95=0,0;CIEND95=0,0;MATEID=183173_1;EVENT=183173;SECONDARY;SU=20;PE=0;SR=20;ALG=PROD;AF=0.0001188;NSAMP=2;MSQ=251.79;AN=16834;AC=2;NS=8438;AC_Hom=0;AC_Het=2;AC_Hemi=0;MAF=0.000118511;HWE=1;NFAM=2
3	112303926	112303983	3	112304746	112304803	275864	9846.59	-	+	BND	LOW	275864_1	N	]3:112304775]N	275864_2	N	N[3:112303956[	SVTYPE=BND;POS=112303956;STRANDS=-+:9;CIPOS=-29,28;CIEND=-29,28;CIPOS95=0,0;CIEND95=0,0;MATEID=275864_2;EVENT=275864;SU=9;PE=0;SR=9;ALG=PROD;AF=0.01051;NSAMP=157;MSQ=62.68;AN=16834;AC=177;NS=8438;AC_Hom=40;AC_Het=137;AC_Hemi=0;MAF=0.0104883;HWE=4.69907e-22;NFAM=148	SVTYPE=BND;POS=112304775;STRANDS=-+:9;CIPOS=-29,28;CIEND=-29,28;CIPOS95=0,0;CIEND95=0,0;MATEID=275864_1;EVENT=275864;SECONDARY;SU=9;PE=0;SR=9;ALG=PROD;AF=0.01051;NSAMP=157;MSQ=62.68;AN=16834;AC=177;NS=8438;AC_Hom=40;AC_Het=137;AC_Hemi=0;MAF=0.0104883;HWE=4.69907e-22;NFAM=148
3	112303957	112304014	3	112304747	112304804	183174	11991.4	+	-	BND	LOW	183174_1	N	N[3:112304777[	183174_2	N	]3:112303986]N	SVTYPE=BND;POS=112303986;STRANDS=+-:13;CIPOS=-29,28;CIEND=-29,28;CIPOS95=0,0;CIEND95=0,0;MATEID=183174_2;EVENT=183174;SU=13;PE=0;SR=13;ALG=PROD;AF=0.008198;NSAMP=138;MSQ=86.84;AN=16834;AC=138;NS=8438;AC_Hom=0;AC_Het=138;AC_Hemi=0;MAF=0.00817729;HWE=1;NFAM=129	SVTYPE=BND;POS=112304777;STRANDS=+-:13;CIPOS=-29,28;CIEND=-29,28;CIPOS95=0,0;CIEND95=0,0;MATEID=183174_1;EVENT=183174;SECONDARY;SU=13;PE=0;SR=13;ALG=PROD;AF=0.008198;NSAMP=138;MSQ=86.84;AN=16834;AC=138;NS=8438;AC_Hom=0;AC_Het=138;AC_Hemi=0;MAF=0.00817729;HWE=1;NFAM=129
3	112314623	112314723	8	25622686	25622786	44489	17163.9	-	+	BND	LOW	44489_1	N	]8:25622736]N	44489_2	N	N[3:112314674[	SVTYPE=BND;POS=112314674;STRANDS=-+:5;CIPOS=-50,50;CIEND=-50,50;CIPOS95=0,0;CIEND95=0,0;MATEID=44489_2;EVENT=44489;SU=5;PE=0;SR=5;ALG=PROD;AF=0.04005;NSAMP=673;MSQ=24.38;AN=16830;AC=674;NS=8436;AC_Hom=2;AC_Het=676;AC_Hemi=0;MAF=0.0401849;HWE=2.49251e-05;NFAM=620	SVTYPE=BND;POS=25622736;STRANDS=-+:5;CIPOS=-50,50;CIEND=-50,50;CIPOS95=0,0;CIEND95=0,0;MATEID=44489_1;EVENT=44489;SECONDARY;SU=5;PE=0;SR=5;ALG=PROD;AF=0.04005;NSAMP=673;MSQ=24.38;AN=16830;AC=674;NS=8436;AC_Hom=2;AC_Het=676;AC_Hemi=0;MAF=0.0401849;HWE=2.49251e-05;NFAM=620
3	112314624	112314774	4	169546604	169546706	42523	230502.0	+	+	BND	LOW	42523_1	N	N]4:169546656]	42523_2	N	N]3:112314728]	SVTYPE=BND;POS=112314728;STRANDS=++:615,--:25;IMPRECISE;CIPOS=-104,46;CIEND=-52,50;CIPOS95=-6,6;CIEND95=0,0;MATEID=42523_2;EVENT=42523;SU=640;PE=86;SR=554;ALG=SUM;AF=0.2359;NSAMP=3493;MSQ=65.63;AN=16834;AC=3971;NS=8438;AC_Hom=960;AC_Het=3027;AC_Hemi=0;MAF=0.236253;HWE=0.58715;NFAM=3004	SVTYPE=BND;POS=169546656;STRANDS=++:615,--:25;IMPRECISE;CIPOS=-52,50;CIEND=-104,46;CIPOS95=0,0;CIEND95=-6,6;MATEID=42523_1;EVENT=42523;SECONDARY;SU=640;PE=86;SR=554;ALG=SUM;AF=0.2359;NSAMP=3493;MSQ=65.63;AN=16834;AC=3971;NS=8438;AC_Hom=960;AC_Het=3027;AC_Hemi=0;MAF=0.236253;HWE=0.58715;NFAM=3004
3	112314624	112315059	13	78724643	78724897	39652	746.12	+	-	BND	LOW	39652_1	N	N[13:78724846[	39652_2	N	]3:112314726]N	SVTYPE=BND;POS=112314726;STRANDS=-+:31,+-:259;IMPRECISE;CIPOS=-102,333;CIEND=-202,52;CIPOS95=-52,52;CIEND95=-2,2;MATEID=39652_2;EVENT=39652;SU=290;PE=30;SR=260;ALG=SUM;AF=0.002257;NSAMP=29;MSQ=24.9;AN=16834;AC=38;NS=8438;AC_Hom=18;AC_Het=20;AC_Hemi=0;MAF=0.00225172;HWE=1.0366e-20;NFAM=29	SVTYPE=BND;POS=78724846;STRANDS=-+:31,+-:259;IMPRECISE;CIPOS=-202,52;CIEND=-102,333;CIPOS95=-2,2;CIEND95=-52,52;MATEID=39652_1;EVENT=39652;SECONDARY;SU=290;PE=30;SR=260;ALG=SUM;AF=0.002257;NSAMP=29;MSQ=24.9;AN=16834;AC=38;NS=8438;AC_Hom=18;AC_Het=20;AC_Hemi=0;MAF=0.00225172;HWE=1.0366e-20;NFAM=29
3	112314625	112314758	17	8117851	8117948	40661	40.18	+	+	BND	LOW	40661_1	N	N]17:8117900]	40661_2	N	N]3:112314674]	SVTYPE=BND;POS=112314674;STRANDS=++:4,--:8;IMPRECISE;CIPOS=-49,84;CIEND=-49,48;CIPOS95=-49,56;CIEND95=-2,2;MATEID=40661_2;EVENT=40661;SU=12;PE=0;SR=12;ALG=SUM;AF=5.946e-05;NSAMP=1;MSQ=6.88;AN=16818;AC=1;NS=8430;AC_Hom=0;AC_Het=1;AC_Hemi=0;MAF=5.9312e-05;HWE=1;NFAM=1	SVTYPE=BND;POS=8117900;STRANDS=++:4,--:8;IMPRECISE;CIPOS=-49,48;CIEND=-49,84;CIPOS95=-2,2;CIEND95=-49,56;MATEID=40661_1;EVENT=40661;SECONDARY;SU=12;PE=0;SR=12;ALG=SUM;AF=5.946e-05;NSAMP=1;MSQ=6.88;AN=16818;AC=1;NS=8430;AC_Hom=0;AC_Het=1;AC_Hemi=0;MAF=5.9312e-05;HWE=1;NFAM=1
3	112314644	112314701	6	78593432	78593489	43544	12213.8	-	+	BND	LOW	43544_1	N	]6:78593461]N	43544_2	N	N[3:112314674[	SVTYPE=BND;POS=112314674;STRANDS=-+:8;CIPOS=-29,28;CIEND=-29,28;CIPOS95=0,0;CIEND95=0,0;MATEID=43544_2;EVENT=43544;SU=8;PE=0;SR=8;ALG=PROD;AF=0.03107;NSAMP=523;MSQ=22.36;AN=16834;AC=523;NS=8438;AC_Hom=0;AC_Het=523;AC_Hemi=0;MAF=0.0309908;HWE=0.00040369;NFAM=509	SVTYPE=BND;POS=78593461;STRANDS=-+:8;CIPOS=-29,28;CIEND=-29,28;CIPOS95=0,0;CIEND95=0,0;MATEID=43544_1;EVENT=43544;SECONDARY;SU=8;PE=0;SR=8;ALG=PROD;AF=0.03107;NSAMP=523;MSQ=22.36;AN=16834;AC=523;NS=8438;AC_Hom=0;AC_Het=523;AC_Hemi=0;MAF=0.0309908;HWE=0.00040369;NFAM=509
3	112314645	112314779	3	197201947	197202040	307632	315.1	+	+	INV	LOW	307632	N	<INV>	.	.	.	SVTYPE=INV;POS=112314674;SVLEN=84887312;END=197201986;STRANDS=++:32,--:39;IMPRECISE;CIPOS=-29,105;CIEND=-39,54;CIPOS95=-29,60;CIEND95=-8,8;SU=71;PE=10;SR=61;ALG=SUM;AF=0.0008317;NSAMP=13;MSQ=23.3;AN=16834;AC=14;NS=8438;AC_Hom=2;AC_Het=12;AC_Hemi=0;MAF=0.00082958;HWE=0.00538206;NFAM=13	.
3	112314646	112314703	4	169546627	169546677	42524	2301.63	-	-	BND	LOW	42524_1	N	[4:169546654[N	42524_2	N	[3:112314679[N	SVTYPE=BND;POS=112314679;STRANDS=--:110;CIPOS=-32,25;CIEND=-26,24;CIPOS95=0,0;CIEND95=0,0;MATEID=42524_2;EVENT=42524;SU=110;PE=48;SR=62;ALG=PROD;AF=0.00398;NSAMP=66;MSQ=33.63;AN=16834;AC=67;NS=8438;AC_Hom=2;AC_Het=66;AC_Hemi=0;MAF=0.00402939;HWE=0.126744;NFAM=65	SVTYPE=BND;POS=169546654;STRANDS=--:110;CIPOS=-26,24;CIEND=-32,25;CIPOS95=0,0;CIEND95=0,0;MATEID=42524_1;EVENT=42524;SECONDARY;SU=110;PE=48;SR=62;ALG=PROD;AF=0.00398;NSAMP=66;MSQ=33.63;AN=16834;AC=67;NS=8438;AC_Hom=2;AC_Het=66;AC_Hemi=0;MAF=0.00402939;HWE=0.126744;NFAM=65
3	112314657	112314717	6	79839202	79839262	43551	9547.25	-	+	BND	LOW	43551_1	N	]6:79839232]N	43551_2	N	N[3:112314688[	SVTYPE=BND;POS=112314688;STRANDS=-+:10;CIPOS=-30,30;CIEND=-30,30;CIPOS95=0,0;CIEND95=0,0;MATEID=43551_2;EVENT=43551;SU=10;PE=0;SR=10;ALG=PROD;AF=0.02334;NSAMP=298;MSQ=31.6;AN=16792;AC=392;NS=8417;AC_Hom=188;AC_Het=204;AC_Hemi=0;MAF=0.0232862;HWE=0;NFAM=269	SVTYPE=BND;POS=79839232;STRANDS=-+:10;CIPOS=-30,30;CIEND=-30,30;CIPOS95=0,0;CIEND95=0,0;MATEID=43551_1;EVENT=43551;SECONDARY;SU=10;PE=0;SR=10;ALG=PROD;AF=0.02334;NSAMP=298;MSQ=31.6;AN=16792;AC=392;NS=8417;AC_Hom=188;AC_Het=204;AC_Hemi=0;MAF=0.0232862;HWE=0;NFAM=269
3	112314658	112314715	10	85604313	85604370	38370	1415.53	-	-	BND	LOW	38370_1	N	[10:85604343[N	38370_2	N	[3:112314688[N	SVTYPE=BND;POS=112314688;STRANDS=--:9;CIPOS=-29,28;CIEND=-29,28;CIPOS95=0,0;CIEND95=0,0;MATEID=38370_2;EVENT=38370;SU=9;PE=0;SR=9;ALG=PROD;AF=0.003273;NSAMP=47;MSQ=28.48;AN=16804;AC=55;NS=8423;AC_Hom=16;AC_Het=39;AC_Hemi=0;MAF=0.00326487;HWE=8.97395e-15;NFAM=47	SVTYPE=BND;POS=85604343;STRANDS=--:9;CIPOS=-29,28;CIEND=-29,28;CIPOS95=0,0;CIEND95=0,0;MATEID=38370_1;EVENT=38370;SECONDARY;SU=9;PE=0;SR=9;ALG=PROD;AF=0.003273;NSAMP=47;MSQ=28.48;AN=16804;AC=55;NS=8423;AC_Hom=16;AC_Het=39;AC_Hemi=0;MAF=0.00326487;HWE=8.97395e-15;NFAM=47
3	112314664	112314681	14	84044147	84044164	39970	19.49	-	-	BND	LOW	39970_1	N	[14:84044157[N	39970_2	N	[3:112314674[N	SVTYPE=BND;POS=112314674;STRANDS=--:4;CIPOS=-9,8;CIEND=-9,8;CIPOS95=0,0;CIEND95=0,0;MATEID=39970_2;EVENT=39970;SU=4;PE=0;SR=4;ALG=PROD;AF=0.0001188;NSAMP=2;MSQ=7.05;AN=16834;AC=2;NS=8438;AC_Hom=0;AC_Het=2;AC_Hemi=0;MAF=0.000118511;HWE=1;NFAM=2	SVTYPE=BND;POS=84044157;STRANDS=--:4;CIPOS=-9,8;CIEND=-9,8;CIPOS95=0,0;CIEND95=0,0;MATEID=39970_1;EVENT=39970;SECONDARY;SU=4;PE=0;SR=4;ALG=PROD;AF=0.0001188;NSAMP=2;MSQ=7.05;AN=16834;AC=2;NS=8438;AC_Hom=0;AC_Het=2;AC_Hemi=0;MAF=0.000118511;HWE=1;NFAM=2
3	112314674	112314681	11	93871022	93871042	38877	241.9	-	-	BND	LOW	38877_1	N	[11:93871033[N	38877_2	N	[3:112314680[N	SVTYPE=BND;POS=112314680;STRANDS=--:10;CIPOS=-5,2;CIEND=-10,10;CIPOS95=0,0;CIEND95=0,0;MATEID=38877_2;EVENT=38877;SU=10;PE=3;SR=7;ALG=PROD;AF=0.0004753;NSAMP=8;MSQ=23.38;AN=16830;AC=8;NS=8436;AC_Hom=0;AC_Het=8;AC_Hemi=0;MAF=0.000474158;HWE=1;NFAM=5	SVTYPE=BND;POS=93871033;STRANDS=--:10;CIPOS=-10,10;CIEND=-5,2;CIPOS95=0,0;CIEND95=0,0;MATEID=38877_1;EVENT=38877;SECONDARY;SU=10;PE=3;SR=7;ALG=PROD;AF=0.0004753;NSAMP=8;MSQ=23.38;AN=16830;AC=8;NS=8436;AC_Hom=0;AC_Het=8;AC_Hemi=0;MAF=0.000474158;HWE=1;NFAM=5
3	112314675	112314732	17	57694446	57694503	40831	136.68	+	-	BND	LOW	40831_1	N	N[17:57694476[	40831_2	N	]3:112314704]N	SVTYPE=BND;POS=112314704;STRANDS=+-:12;CIPOS=-29,28;CIEND=-29,28;CIPOS95=0,0;CIEND95=0,0;MATEID=40831_2;EVENT=40831;SU=12;PE=0;SR=12;ALG=PROD;AF=0.0005941;NSAMP=9;MSQ=14.59;AN=16832;AC=10;NS=8437;AC_Hom=2;AC_Het=8;AC_Hemi=0;MAF=0.000592628;HWE=0.00266477;NFAM=9	SVTYPE=BND;POS=57694476;STRANDS=+-:12;CIPOS=-29,28;CIEND=-29,28;CIPOS95=0,0;CIEND95=0,0;MATEID=40831_1;EVENT=40831;SECONDARY;SU=12;PE=0;SR=12;ALG=PROD;AF=0.0005941;NSAMP=9;MSQ=14.59;AN=16832;AC=10;NS=8437;AC_Hom=2;AC_Het=8;AC_Hemi=0;MAF=0.000592628;HWE=0.00266477;NFAM=9
3	112314680	112314692	6	57232974	57232985	43476	75703.3	-	+	BND	LOW	43476_1	N	]6:57232980]N	43476_2	N	N[3:112314683[	SVTYPE=BND;POS=112314683;STRANDS=+-:204,-+:1696;CIPOS=-2,10;CIEND=-6,5;CIPOS95=0,0;CIEND95=0,0;MATEID=43476_2;EVENT=43476;SU=1900;PE=36;SR=1864;ALG=PROD;AF=0.1377;NSAMP=2318;MSQ=32.05;AN=16834;AC=2318;NS=8438;AC_Hom=0;AC_Het=2323;AC_Hemi=0;MAF=0.137651;HWE=0;NFAM=2140	SVTYPE=BND;POS=57232980;STRANDS=+-:204,-+:1696;CIPOS=-6,5;CIEND=-2,10;CIPOS95=0,0;CIEND95=0,0;MATEID=43476_1;EVENT=43476;SECONDARY;SU=1900;PE=36;SR=1864;ALG=PROD;AF=0.1377;NSAMP=2318;MSQ=32.05;AN=16834;AC=2318;NS=8438;AC_Hom=0;AC_Het=2323;AC_Hemi=0;MAF=0.137651;HWE=0;NFAM=2140
3	112314716	112314725	11	93871027	93871037	38584	147970.0	+	+	BND	LOW	38584_1	N	N]11:93871033]	38584_2	N	N]3:112314721]	SVTYPE=BND;POS=112314721;STRANDS=++:8;CIPOS=-5,4;CIEND=-6,4;CIPOS95=0,0;CIEND95=0,0;MATEID=38584_2;EVENT=38584;SU=8;PE=1;SR=7;ALG=PROD;AF=0.2774;NSAMP=3136;MSQ=46.94;AN=16822;AC=4667;NS=8432;AC_Hom=3068;AC_Het=1610;AC_Hemi=0;MAF=0.277396;HWE=0;NFAM=2960	SVTYPE=BND;POS=93871033;STRANDS=++:8;CIPOS=-6,4;CIEND=-5,4;CIPOS95=0,0;CIEND95=0,0;MATEID=38584_1;EVENT=38584;SECONDARY;SU=8;PE=1;SR=7;ALG=PROD;AF=0.2774;NSAMP=3136;MSQ=46.94;AN=16822;AC=4667;NS=8432;AC_Hom=3068;AC_Het=1610;AC_Hemi=0;MAF=0.277396;HWE=0;NFAM=2960
3	112314721	112314762	18	57764789	57764806	41064	123.97	+	-	BND	LOW	41064_1	N	N[18:57764799[	41064_2	N	]3:112314730]N	SVTYPE=BND;POS=112314730;STRANDS=+-:20;IMPRECISE;CIPOS=-9,32;CIEND=-9,8;CIPOS95=-1,1;CIEND95=0,0;MATEID=41064_2;EVENT=41064;SU=20;PE=1;SR=19;ALG=PROD;AF=0.0003564;NSAMP=6;MSQ=20.13;AN=16834;AC=6;NS=8438;AC_Hom=0;AC_Het=6;AC_Hemi=0;MAF=0.000355534;HWE=1;NFAM=6	SVTYPE=BND;POS=57764799;STRANDS=+-:20;IMPRECISE;CIPOS=-9,8;CIEND=-9,32;CIPOS95=0,0;CIEND95=-1,1;MATEID=41064_1;EVENT=41064;SECONDARY;SU=20;PE=1;SR=19;ALG=PROD;AF=0.0003564;NSAMP=6;MSQ=20.13;AN=16834;AC=6;NS=8438;AC_Hom=0;AC_Het=6;AC_Hemi=0;MAF=0.000355534;HWE=1;NFAM=6
3	112377970	112377975	13	79259790	79259797	39657	1.04144e+06	-	+	BND	LOW	39657_1	N	]13:79259793]N	39657_2	N	N[3:112377975[	SVTYPE=BND;POS=112377975;STRANDS=-+:484;CIPOS=-4,1;CIEND=-3,4;CIPOS95=0,0;CIEND95=0,0;MATEID=39657_2;EVENT=39657;SU=484;PE=290;SR=194;ALG=PROD;AF=0.5529;NSAMP=7874;MSQ=131.81;AN=16834;AC=9307;NS=8438;AC_Hom=2872;AC_Het=6458;AC_Hemi=0;MAF=0.447144;HWE=0;NFAM=6891	SVTYPE=BND;POS=79259793;STRANDS=-+:484;CIPOS=-3,4;CIEND=-4,1;CIPOS95=0,0;CIEND95=0,0;MATEID=39657_1;EVENT=39657;SECONDARY;SU=484;PE=290;SR=194;ALG=PROD;AF=0.5529;NSAMP=7874;MSQ=131.81;AN=16834;AC=9307;NS=8438;AC_Hom=2872;AC_Het=6458;AC_Hemi=0;MAF=0.447144;HWE=0;NFAM=6891
3	112382546	112382908	3	112443845	112444244	307633	120.16	-	-	BND	LOW	307633_1	N	[3:112444235[N	307633_2	N	[3:112382899[N	SVTYPE=BND;POS=112382899;STRANDS=--:6;IMPRECISE;CIPOS=-352,10;CIEND=-389,10;CIPOS95=-144,0;CIEND95=-171,1;MATEID=307633_2;EVENT=307633;SU=6;PE=6;SR=0;ALG=PROD;AF=5.94e-05;NSAMP=1;MSQ=119.66;AN=16834;AC=1;NS=8438;AC_Hom=0;AC_Het=1;AC_Hemi=0;MAF=5.92557e-05;HWE=1;NFAM=1	SVTYPE=BND;POS=112444235;STRANDS=--:6;IMPRECISE;CIPOS=-389,10;CIEND=-352,10;CIPOS95=-171,1;CIEND95=-144,0;MATEID=307633_1;EVENT=307633;SECONDARY;SU=6;PE=6;SR=0;ALG=PROD;AF=5.94e-05;NSAMP=1;MSQ=119.66;AN=16834;AC=1;NS=8438;AC_Hom=0;AC_Het=1;AC_Hemi=0;MAF=5.92557e-05;HWE=1;NFAM=1
3	112383845	112383996	3	112443208	112443276	307634	32752.5	+	+	BND	LOW	307634_1	N	N]3:112443217]	307634_2	N	N]3:112383851]	SVTYPE=BND;POS=112383851;STRANDS=++:1791;IMPRECISE;CIPOS=-6,145;CIEND=-9,59;CIPOS95=-3,3;CIEND95=0,0;MATEID=307634_2;EVENT=307634;SU=1791;PE=1791;SR=0;ALG=PROD;AF=0.018;NSAMP=303;MSQ=106.9;AN=16834;AC=303;NS=8438;AC_Hom=0;AC_Het=305;AC_Hemi=0;MAF=0.018073;HWE=0.118139;NFAM=268	SVTYPE=BND;POS=112443217;STRANDS=++:1791;IMPRECISE;CIPOS=-9,59;CIEND=-6,145;CIPOS95=0,0;CIEND95=-3,3;MATEID=307634_1;EVENT=307634;SECONDARY;SU=1791;PE=1791;SR=0;ALG=PROD;AF=0.018;NSAMP=303;MSQ=106.9;AN=16834;AC=303;NS=8438;AC_Hom=0;AC_Het=305;AC_Hemi=0;MAF=0.018073;HWE=0.118139;NFAM=268
3	112396476	112396532	3	112396731	112396776	183175	2901.15	+	-	DEL	PASS	183175	N	<DEL>	.	.	.	SVTYPE=DEL;POS=112396504;SVLEN=-250;END=112396754;STRANDS=+-:29;CIPOS=-28,28;CIEND=-23,22;CIPOS95=0,0;CIEND95=0,0;SU=29;PE=6;SR=23;ALG=PROD;AF=0.0001782;NSAMP=3;MSQ=965.13;AN=16834;AC=3;NS=8438;AC_Hom=0;AC_Het=3;AC_Hemi=0;MAF=0.000177767;HWE=1;NFAM=3	.
3	112413651	112414276	4	17736906	17737393	42063	579.97	-	-	BND	LOW	42063_1	N	[4:17737324[N	42063_2	N	[3:112414247[N	SVTYPE=BND;POS=112414247;STRANDS=--:19;IMPRECISE;CIPOS=-595,30;CIEND=-417,70;CIPOS95=-177,30;CIEND95=-129,70;MATEID=42063_2;EVENT=42063;SU=19;PE=19;SR=0;ALG=SUM;AF=0.001188;NSAMP=20;MSQ=28.38;AN=16834;AC=20;NS=8438;AC_Hom=0;AC_Het=20;AC_Hemi=0;MAF=0.00118511;HWE=1;NFAM=20	SVTYPE=BND;POS=17737324;STRANDS=--:19;IMPRECISE;CIPOS=-417,70;CIEND=-595,30;CIPOS95=-129,70;CIEND95=-177,30;MATEID=42063_1;EVENT=42063;SECONDARY;SU=19;PE=19;SR=0;ALG=SUM;AF=0.001188;NSAMP=20;MSQ=28.38;AN=16834;AC=20;NS=8438;AC_Hom=0;AC_Het=20;AC_Hemi=0;MAF=0.00118511;HWE=1;NFAM=20
3	112423189	112423209	3	112423330	112423350	275865	154.06	-	+	DUP	PASS	275865	N	<DUP>	.	.	.	SVTYPE=DUP;POS=112423199;SVLEN=141;END=112423340;STRANDS=-+:14;CIPOS=-10,10;CIEND=-10,10;CIPOS95=0,0;CIEND95=0,0;SU=14;PE=0;SR=14;ALG=PROD;AF=5.94e-05;NSAMP=1;MSQ=148.28;AN=16834;AC=1;NS=8438;AC_Hom=0;AC_Het=1;AC_Hemi=0;MAF=5.92557e-05;HWE=1;NFAM=1	.
3	112434638	112435216	3	112435988	112436297	307635	53.8	-	-	BND	LOW	307635_1	N	[3:112436268[N	307635_2	N	[3:112435187[N	SVTYPE=BND;POS=112435187;STRANDS=--:9;IMPRECISE;CIPOS=-548,30;CIEND=-279,30;CIPOS95=-138,30;CIEND95=-92,30;MATEID=307635_2;EVENT=307635;SU=9;PE=9;SR=0;ALG=PROD;AF=0.0001188;NSAMP=2;MSQ=26.9;AN=16834;AC=2;NS=8438;AC_Hom=0;AC_Het=2;AC_Hemi=0;MAF=0.000118511;HWE=1;NFAM=2	SVTYPE=BND;POS=112436268;STRANDS=--:9;IMPRECISE;CIPOS=-279,30;CIEND=-548,30;CIPOS95=-92,30;CIEND95=-138,30;MATEID=307635_1;EVENT=307635;SECONDARY;SU=9;PE=9;SR=0;ALG=PROD;AF=0.0001188;NSAMP=2;MSQ=26.9;AN=16834;AC=2;NS=8438;AC_Hom=0;AC_Het=2;AC_Hemi=0;MAF=0.000118511;HWE=1;NFAM=2
3	112435300	112435675	3	112436085	112436390	307636	56.98	+	+	BND	LOW	307636_1	N	N]3:112436095]	307636_2	N	N]3:112435310]	SVTYPE=BND;POS=112435310;STRANDS=++:9;IMPRECISE;CIPOS=-10,365;CIEND=-10,295;CIPOS95=-1,95;CIEND95=-2,70;MATEID=307636_2;EVENT=307636;SU=9;PE=9;SR=0;ALG=PROD;AF=0.0001188;NSAMP=2;MSQ=28.47;AN=16834;AC=2;NS=8438;AC_Hom=0;AC_Het=2;AC_Hemi=0;MAF=0.000118511;HWE=1;NFAM=2	SVTYPE=BND;POS=112436095;STRANDS=++:9;IMPRECISE;CIPOS=-10,295;CIEND=-10,365;CIPOS95=-2,70;CIEND95=-1,95;MATEID=307636_1;EVENT=307636;SECONDARY;SU=9;PE=9;SR=0;ALG=PROD;AF=0.0001188;NSAMP=2;MSQ=28.47;AN=16834;AC=2;NS=8438;AC_Hom=0;AC_Het=2;AC_Hemi=0;MAF=0.000118511;HWE=1;NFAM=2
3	112449085	112449627	3	112769354	112769675	183176	275.26	+	-	BND	LOW	183176_1	N	N[3:112769666[	183176_2	N	]3:112449095]N	SVTYPE=BND;POS=112449095;STRANDS=+-:4;IMPRECISE;CIPOS=-10,532;CIEND=-311,10;CIPOS95=-1,186;CIEND95=-101,2;MATEID=183176_2;EVENT=183176;SU=4;PE=4;SR=0;ALG=PROD;AF=0.0005346;NSAMP=9;MSQ=30.25;AN=16834;AC=9;NS=8438;AC_Hom=0;AC_Het=9;AC_Hemi=0;MAF=0.000533302;HWE=1;NFAM=9	SVTYPE=BND;POS=112769666;STRANDS=+-:4;IMPRECISE;CIPOS=-311,10;CIEND=-10,532;CIPOS95=-101,2;CIEND95=-1,186;MATEID=183176_1;EVENT=183176;SECONDARY;SU=4;PE=4;SR=0;ALG=PROD;AF=0.0005346;NSAMP=9;MSQ=30.25;AN=16834;AC=9;NS=8438;AC_Hom=0;AC_Het=9;AC_Hemi=0;MAF=0.000533302;HWE=1;NFAM=9
3	112453277	112453496	12	46019554	46019791	39404	125972.0	-	-	BND	LOW	39404_1	N	[12:46019779[N	39404_2	N	[3:112453492[N	SVTYPE=BND;POS=112453492;STRANDS=--:411;IMPRECISE;CIPOS=-214,5;CIEND=-224,13;CIPOS95=-7,5;CIEND95=-14,13;MATEID=39404_2;EVENT=39404;SU=411;PE=411;SR=0;ALG=PROD;AF=0.07847;NSAMP=1320;MSQ=94.8;AN=16834;AC=1321;NS=8438;AC_Hom=2;AC_Het=1324;AC_Hemi=0;MAF=0.0785731;HWE=3.7419e-23;NFAM=1151	SVTYPE=BND;POS=46019779;STRANDS=--:411;IMPRECISE;CIPOS=-224,13;CIEND=-214,5;CIPOS95=-14,13;CIEND95=-7,5;MATEID=39404_1;EVENT=39404;SECONDARY;SU=411;PE=411;SR=0;ALG=PROD;AF=0.07847;NSAMP=1320;MSQ=94.8;AN=16834;AC=1321;NS=8438;AC_Hom=2;AC_Het=1324;AC_Hemi=0;MAF=0.0785731;HWE=3.7419e-23;NFAM=1151
3	112453496	112453796	12	46019965	46020390	39103	32426.9	+	+	BND	LOW	39103_1	N	N]12:46019978]	39103_2	N	N]3:112453505]	SVTYPE=BND;POS=112453505;STRANDS=++:73;IMPRECISE;CIPOS=-9,291;CIEND=-13,412;CIPOS95=-9,32;CIEND95=-13,63;MATEID=39103_2;EVENT=39103;SU=73;PE=73;SR=0;ALG=PROD;AF=0.04241;NSAMP=714;MSQ=44.81;AN=16834;AC=714;NS=8438;AC_Hom=0;AC_Het=717;AC_Hemi=0;MAF=0.0424864;HWE=2.62035e-07;NFAM=668	SVTYPE=BND;POS=46019978;STRANDS=++:73;IMPRECISE;CIPOS=-13,412;CIEND=-9,291;CIPOS95=-13,63;CIEND95=-9,32;MATEID=39103_1;EVENT=39103;SECONDARY;SU=73;PE=73;SR=0;ALG=PROD;AF=0.04241;NSAMP=714;MSQ=44.81;AN=16834;AC=714;NS=8438;AC_Hom=0;AC_Het=717;AC_Hemi=0;MAF=0.0424864;HWE=2.62035e-07;NFAM=668
3	112466654	112466703	10	101851855	101851878	38429	121829.0	-	-	BND	LOW	38429_1	N	[10:101851877[N	38429_2	N	[3:112466695[N	SVTYPE=BND;POS=112466695;STRANDS=--:528;IMPRECISE;CIPOS=-40,9;CIEND=-21,2;CIPOS95=-1,1;CIEND95=0,0;MATEID=38429_2;EVENT=38429;SU=528;PE=525;SR=3;ALG=PROD;AF=0.1028;NSAMP=1730;MSQ=70.07;AN=16834;AC=1730;NS=8438;AC_Hom=0;AC_Het=1733;AC_Hemi=0;MAF=0.10269;HWE=1.16308e-43;NFAM=1641	SVTYPE=BND;POS=101851877;STRANDS=--:528;IMPRECISE;CIPOS=-21,2;CIEND=-40,9;CIPOS95=0,0;CIEND95=-1,1;MATEID=38429_1;EVENT=38429;SECONDARY;SU=528;PE=525;SR=3;ALG=PROD;AF=0.1028;NSAMP=1730;MSQ=70.07;AN=16834;AC=1730;NS=8438;AC_Hom=0;AC_Het=1733;AC_Hemi=0;MAF=0.10269;HWE=1.16308e-43;NFAM=1641
3	112466679	112466734	5	34307868	34307918	42758	62221.3	-	+	BND	LOW	42758_1	N	]5:34307893]N	42758_2	N	N[3:112466705[	SVTYPE=BND;POS=112466705;STRANDS=-+:8;IMPRECISE;CIPOS=-25,30;CIEND=-25,25;CIPOS95=-1,1;CIEND95=-1,1;MATEID=42758_2;EVENT=42758;SU=8;PE=4;SR=4;ALG=PROD;AF=0.0927;NSAMP=1365;MSQ=45.17;AN=16828;AC=1560;NS=8435;AC_Hom=390;AC_Het=1171;AC_Hemi=0;MAF=0.0925311;HWE=3.6714e-43;NFAM=1322	SVTYPE=BND;POS=34307893;STRANDS=-+:8;IMPRECISE;CIPOS=-25,25;CIEND=-25,30;CIPOS95=-1,1;CIEND95=-1,1;MATEID=42758_1;EVENT=42758;SECONDARY;SU=8;PE=4;SR=4;ALG=PROD;AF=0.0927;NSAMP=1365;MSQ=45.17;AN=16828;AC=1560;NS=8435;AC_Hom=390;AC_Het=1171;AC_Hemi=0;MAF=0.0925311;HWE=3.6714e-43;NFAM=1322
3	112466703	112466703	16	31114875	31114895	40467	20326.4	-	-	BND	LOW	40467_1	N	[16:31114886[N	40467_2	N	[3:112466704[N	SVTYPE=BND;POS=112466704;STRANDS=--:6;IMPRECISE;CIPOS=0,0;CIEND=-10,10;CIPOS95=0,1;CIEND95=-1,0;MATEID=40467_2;EVENT=40467;SU=6;PE=3;SR=3;ALG=PROD;AF=0.02857;NSAMP=481;MSQ=41.8;AN=16834;AC=481;NS=8438;AC_Hom=0;AC_Het=481;AC_Hemi=0;MAF=0.028502;HWE=0.00223107;NFAM=473	SVTYPE=BND;POS=31114886;STRANDS=--:6;IMPRECISE;CIPOS=-10,10;CIEND=0,0;CIPOS95=-1,0;CIEND95=0,1;MATEID=40467_1;EVENT=40467;SECONDARY;SU=6;PE=3;SR=3;ALG=PROD;AF=0.02857;NSAMP=481;MSQ=41.8;AN=16834;AC=481;NS=8438;AC_Hom=0;AC_Het=481;AC_Hemi=0;MAF=0.028502;HWE=0.00223107;NFAM=473
3	112467401	112467401	3	112467712	112467712	183177	9.9004e+06	+	-	MEI	PASS	183177	N	<DEL:ME:SINE|Alu|AluYk11>	.	.	.	SVTYPE=MEI;POS=112467401;SVLEN=-311;END=112467712;STRANDS=+-:195970;CIPOS=0,0;CIEND=0,0;CIPOS95=0,0;CIEND95=0,0;SU=195970;PE=54464;SR=141506;ALG=PROD;AF=0.9743;NSAMP=8403;MSQ=1175.12;AN=16834;AC=16402;NS=8438;AC_Hom=16040;AC_Het=404;AC_Hemi=0;MAF=0.0255985;HWE=0.00124688;NFAM=7381	.
3	112491961	112491976	3	112499343	112499363	183178	398.45	+	-	DEL	PASS	183178	N	<DEL>	.	.	.	SVTYPE=DEL;POS=112491966;SVLEN=-7387;END=112499353;STRANDS=+-:15;IMPRECISE;CIPOS=-5,10;CIEND=-10,10;CIPOS95=-1,1;CIEND95=-1,0;SU=15;PE=12;SR=3;ALG=PROD;AF=5.94e-05;NSAMP=1;MSQ=398.45;AN=16834;AC=1;NS=8438;AC_Hom=0;AC_Het=1;AC_Hemi=0;MAF=5.92557e-05;HWE=1;NFAM=1	.
3	112504683	112504690	3	112628171	112628191	183179	413.67	+	-	DEL	PASS	183179	N	<DEL>	.	.	.	SVTYPE=DEL;POS=112504687;SVLEN=-123494;END=112628181;STRANDS=+-:18;CIPOS=-4,3;CIEND=-10,10;CIPOS95=0,0;CIEND95=0,0;SU=18;PE=9;SR=9;ALG=PROD;AF=5.94e-05;NSAMP=1;MSQ=413.67;AN=16834;AC=1;NS=8438;AC_Hom=0;AC_Het=1;AC_Hemi=0;MAF=5.92557e-05;HWE=1;NFAM=1	.
3	112523076	112523329	X	104006653	104007128	45633	615.04	-	+	BND	LOW	45633_1	N	]X:104006663]N	45633_2	N	N[3:112523320[	SVTYPE=BND;POS=112523320;STRANDS=-+:4;IMPRECISE;CIPOS=-243,10;CIEND=-10,465;CIPOS95=-117,2;CIEND95=-1,160;MATEID=45633_2;EVENT=45633;SU=4;PE=4;SR=0;ALG=PROD;AF=0.001544;NSAMP=26;MSQ=22.54;AN=16834;AC=26;NS=8438;AC_Hom=0;AC_Het=26;AC_Hemi=0;MAF=0.00154065;HWE=1;NFAM=26	SVTYPE=BND;POS=104006663;STRANDS=-+:4;IMPRECISE;CIPOS=-10,465;CIEND=-243,10;CIPOS95=-1,160;CIEND95=-117,2;MATEID=45633_1;EVENT=45633;SECONDARY;SU=4;PE=4;SR=0;ALG=PROD;AF=0.001544;NSAMP=26;MSQ=22.54;AN=16834;AC=26;NS=8438;AC_Hom=0;AC_Het=26;AC_Hemi=0;MAF=0.00154065;HWE=1;NFAM=26
3	112523220	112523635	10	32403779	32404245	38248	9.73	+	-	BND	LOW	38248_1	N	N[10:32404236[	38248_2	N	]3:112523230]N	SVTYPE=BND;POS=112523230;STRANDS=+-:5;IMPRECISE;CIPOS=-10,405;CIEND=-456,10;CIPOS95=-2,96;CIEND95=-169,1;MATEID=38248_2;EVENT=38248;SU=5;PE=5;SR=0;ALG=PROD;AF=5.94e-05;NSAMP=1;MSQ=9.25;AN=16834;AC=1;NS=8438;AC_Hom=0;AC_Het=1;AC_Hemi=0;MAF=5.92557e-05;HWE=1;NFAM=1	SVTYPE=BND;POS=32404236;STRANDS=+-:5;IMPRECISE;CIPOS=-456,10;CIEND=-10,405;CIPOS95=-169,1;CIEND95=-2,96;MATEID=38248_1;EVENT=38248;SECONDARY;SU=5;PE=5;SR=0;ALG=PROD;AF=5.94e-05;NSAMP=1;MSQ=9.25;AN=16834;AC=1;NS=8438;AC_Hom=0;AC_Het=1;AC_Hemi=0;MAF=5.92557e-05;HWE=1;NFAM=1
3	112523223	112523283	4	141283427	141283480	42440	248589.0	-	+	BND	LOW	42440_1	N	]4:141283455]N	42440_2	N	N[3:112523254[	SVTYPE=BND;POS=112523254;STRANDS=-+:7;CIPOS=-30,30;CIEND=-28,25;CIPOS95=0,0;CIEND95=0,0;MATEID=42440_2;EVENT=42440;SU=7;PE=1;SR=6;ALG=PROD;AF=0.3282;NSAMP=5284;MSQ=46.76;AN=16834;AC=5525;NS=8438;AC_Hom=482;AC_Het=5052;AC_Hemi=0;MAF=0.327921;HWE=0;NFAM=4669	SVTYPE=BND;POS=141283455;STRANDS=-+:7;CIPOS=-28,25;CIEND=-30,30;CIPOS95=0,0;CIEND95=0,0;MATEID=42440_1;EVENT=42440;SECONDARY;SU=7;PE=1;SR=6;ALG=PROD;AF=0.3282;NSAMP=5284;MSQ=46.76;AN=16834;AC=5525;NS=8438;AC_Hom=482;AC_Het=5052;AC_Hemi=0;MAF=0.327921;HWE=0;NFAM=4669
3	112523252	112523574	X	104006116	104006535	45632	617.51	+	-	BND	LOW	45632_1	N	N[X:104006503[	45632_2	N	]3:112523302]N	SVTYPE=BND;POS=112523302;STRANDS=+-:15;IMPRECISE;CIPOS=-50,272;CIEND=-386,33;CIPOS95=-35,35;CIEND95=-121,33;MATEID=45632_2;EVENT=45632;SU=15;PE=15;SR=0;ALG=PROD;AF=0.001663;NSAMP=28;MSQ=20.69;AN=16834;AC=28;NS=8438;AC_Hom=0;AC_Het=28;AC_Hemi=0;MAF=0.00165916;HWE=1;NFAM=28	SVTYPE=BND;POS=104006503;STRANDS=+-:15;IMPRECISE;CIPOS=-386,33;CIEND=-50,272;CIPOS95=-121,33;CIEND95=-35,35;MATEID=45632_1;EVENT=45632;SECONDARY;SU=15;PE=15;SR=0;ALG=PROD;AF=0.001663;NSAMP=28;MSQ=20.69;AN=16834;AC=28;NS=8438;AC_Hom=0;AC_Het=28;AC_Hemi=0;MAF=0.00165916;HWE=1;NFAM=28
3	112523355	112523781	6	38009405	38009634	43408	53.66	+	-	BND	LOW	43408_1	N	N[6:38009625[	43408_2	N	]3:112523364]N	SVTYPE=BND;POS=112523364;STRANDS=+-:4;IMPRECISE;CIPOS=-9,417;CIEND=-219,10;CIPOS95=-1,159;CIEND95=-111,1;MATEID=43408_2;EVENT=43408;SU=4;PE=4;SR=0;ALG=PROD;AF=5.94e-05;NSAMP=1;MSQ=50.78;AN=16834;AC=1;NS=8438;AC_Hom=0;AC_Het=1;AC_Hemi=0;MAF=5.92557e-05;HWE=1;NFAM=1	SVTYPE=BND;POS=38009625;STRANDS=+-:4;IMPRECISE;CIPOS=-219,10;CIEND=-9,417;CIPOS95=-111,1;CIEND95=-1,159;MATEID=43408_1;EVENT=43408;SECONDARY;SU=4;PE=4;SR=0;ALG=PROD;AF=5.94e-05;NSAMP=1;MSQ=50.78;AN=16834;AC=1;NS=8438;AC_Hom=0;AC_Het=1;AC_Hemi=0;MAF=5.92557e-05;HWE=1;NFAM=1
3	112525450	112525651	3	112539438	112539728	275866	62.34	-	+	DUP	PASS	275866	N	<DUP>	.	.	.	SVTYPE=DUP;POS=112525641;SVLEN=13807;END=112539448;STRANDS=-+:9;IMPRECISE;CIPOS=-191,10;CIEND=-10,280;CIPOS95=-62,2;CIEND95=-2,81;SU=9;PE=9;SR=0;ALG=PROD;AF=5.94e-05;NSAMP=1;MSQ=59.7;AN=16834;AC=1;NS=8438;AC_Hom=0;AC_Het=1;AC_Hemi=0;MAF=5.92557e-05;HWE=1;NFAM=1	.
3	112555792	112555803	3	112557752	112557761	275867	190.36	-	+	BND	LOW	275867_1	N	]3:112557756]N	275867_2	N	N[3:112555801[	SVTYPE=BND;POS=112555801;STRANDS=-+:19;IMPRECISE;CIPOS=-8,3;CIEND=-4,5;CIPOS95=0,0;CIEND95=-1,0;MATEID=275867_2;EVENT=275867;SU=19;PE=15;SR=4;ALG=PROD;AF=5.94e-05;NSAMP=1;MSQ=189.98;AN=16834;AC=1;NS=8438;AC_Hom=0;AC_Het=1;AC_Hemi=0;MAF=5.92557e-05;HWE=1;NFAM=1	SVTYPE=BND;POS=112557756;STRANDS=-+:19;IMPRECISE;CIPOS=-4,5;CIEND=-8,3;CIPOS95=-1,0;CIEND95=0,0;MATEID=275867_1;EVENT=275867;SECONDARY;SU=19;PE=15;SR=4;ALG=PROD;AF=5.94e-05;NSAMP=1;MSQ=189.98;AN=16834;AC=1;NS=8438;AC_Hom=0;AC_Het=1;AC_Hemi=0;MAF=5.92557e-05;HWE=1;NFAM=1
3	112556291	112556306	3	112557748	112557768	183180	458.12	+	-	BND	PASS	183180_1	N	N[3:112557759[	183180_2	N	]3:112556297]N	SVTYPE=BND;POS=112556297;STRANDS=+-:24;IMPRECISE;CIPOS=-6,9;CIEND=-10,10;CIPOS95=-1,1;CIEND95=-1,0;MATEID=183180_2;EVENT=183180;SU=24;PE=21;SR=3;ALG=PROD;AF=5.94e-05;NSAMP=1;MSQ=458.12;AN=16834;AC=1;NS=8438;AC_Hom=0;AC_Het=1;AC_Hemi=0;MAF=5.92557e-05;HWE=1;NFAM=1	SVTYPE=BND;POS=112557759;STRANDS=+-:24;IMPRECISE;CIPOS=-10,10;CIEND=-6,9;CIPOS95=-1,0;CIEND95=-1,1;MATEID=183180_1;EVENT=183180;SECONDARY;SU=24;PE=21;SR=3;ALG=PROD;AF=5.94e-05;NSAMP=1;MSQ=458.12;AN=16834;AC=1;NS=8438;AC_Hom=0;AC_Het=1;AC_Hemi=0;MAF=5.92557e-05;HWE=1;NFAM=1
3	112556552	112556552	3	112557091	112557091	183181	184580.0	+	-	DEL	PASS	183181	N	<DEL>	.	.	.	SVTYPE=DEL;POS=112556552;SVLEN=-539;END=112557091;STRANDS=+-:7949;CIPOS=0,0;CIEND=0,0;CIPOS95=0,0;CIEND95=0,0;SU=7949;PE=4330;SR=3619;ALG=PROD;AF=0.02911;NSAMP=470;MSQ=392.72;AN=16834;AC=490;NS=8438;AC_Hom=40;AC_Het=450;AC_Hemi=0;MAF=0.0290353;HWE=2.68892e-05;NFAM=467	.
3	112560403	112560445	3	112564840	112564883	275868	415.82	-	+	BND	LOW	275868_1	N	]3:112564862]N	275868_2	N	N[3:112560426[	SVTYPE=BND;POS=112560426;STRANDS=-+:44;CIPOS=-22,20;CIEND=-22,21;CIPOS95=0,0;CIEND95=0,0;MATEID=275868_2;EVENT=275868;SU=44;PE=21;SR=23;ALG=PROD;AF=0.0001188;NSAMP=2;MSQ=207.74;AN=16834;AC=2;NS=8438;AC_Hom=0;AC_Het=2;AC_Hemi=0;MAF=0.000118511;HWE=1;NFAM=1	SVTYPE=BND;POS=112564862;STRANDS=-+:44;CIPOS=-22,21;CIEND=-22,20;CIPOS95=0,0;CIEND95=0,0;MATEID=275868_1;EVENT=275868;SECONDARY;SU=44;PE=21;SR=23;ALG=PROD;AF=0.0001188;NSAMP=2;MSQ=207.74;AN=16834;AC=2;NS=8438;AC_Hom=0;AC_Het=2;AC_Hemi=0;MAF=0.000118511;HWE=1;NFAM=1
3	112560613	112560664	3	112568163	112568206	183182	656.27	+	-	BND	PASS	183182_1	N	N[3:112568186[	183182_2	N	]3:112560639]N	SVTYPE=BND;POS=112560639;STRANDS=+-:40;CIPOS=-26,25;CIEND=-22,21;CIPOS95=0,0;CIEND95=0,0;MATEID=183182_2;EVENT=183182;SU=40;PE=19;SR=21;ALG=PROD;AF=0.0001188;NSAMP=2;MSQ=328.13;AN=16834;AC=2;NS=8438;AC_Hom=0;AC_Het=2;AC_Hemi=0;MAF=0.000118511;HWE=1;NFAM=1	SVTYPE=BND;POS=112568186;STRANDS=+-:40;CIPOS=-22,21;CIEND=-26,25;CIPOS95=0,0;CIEND95=0,0;MATEID=183182_1;EVENT=183182;SECONDARY;SU=40;PE=19;SR=21;ALG=PROD;AF=0.0001188;NSAMP=2;MSQ=328.13;AN=16834;AC=2;NS=8438;AC_Hom=0;AC_Het=2;AC_Hemi=0;MAF=0.000118511;HWE=1;NFAM=1
3	112564856	112565297	3	112567654	112568196	183183	188.54	+	-	DEL	PASS	183183	N	<DEL>	.	.	.	SVTYPE=DEL;POS=112564861;SVLEN=-3325;END=112568186;STRANDS=+-:8;IMPRECISE;CIPOS=-5,436;CIEND=-532,10;CIPOS95=0,162;CIEND95=-157,0;SU=8;PE=8;SR=0;ALG=PROD;AF=5.94e-05;NSAMP=1;MSQ=188.54;AN=16834;AC=1;NS=8438;AC_Hom=0;AC_Het=1;AC_Hemi=0;MAF=5.92557e-05;HWE=1;NFAM=1	.
3	112591937	112592026	3	112596683	112596780	183184	2331.48	+	-	DEL	PASS	183184	N	<DEL>	.	.	.	SVTYPE=DEL;POS=112591980;SVLEN=-4753;END=112596733;STRANDS=+-:79;CIPOS=-43,46;CIEND=-50,47;CIPOS95=0,0;CIEND95=0,0;SU=79;PE=66;SR=13;ALG=PROD;AF=0.0004158;NSAMP=7;MSQ=333.07;AN=16834;AC=7;NS=8438;AC_Hom=0;AC_Het=7;AC_Hemi=0;MAF=0.00041479;HWE=1;NFAM=6	.
3	112604628	112604644	3	112604979	112604993	183185	123.3	+	-	DEL	PASS	183185	N	<DEL>	.	.	.	SVTYPE=DEL;POS=112604636;SVLEN=-352;END=112604988;STRANDS=+-:7;CIPOS=-8,8;CIEND=-9,5;CIPOS95=0,0;CIEND95=0,0;SU=7;PE=3;SR=4;ALG=PROD;AF=5.94e-05;NSAMP=1;MSQ=122.8;AN=16834;AC=1;NS=8438;AC_Hom=0;AC_Het=1;AC_Hemi=0;MAF=5.92557e-05;HWE=1;NFAM=1	.
3	112620056	112620147	3	112620130	112620221	183186	1085.08	+	-	DEL	PASS	183186	N	<DEL>	.	.	.	SVTYPE=DEL;POS=112620102;SVLEN=-74;END=112620176;STRANDS=+-:40;CIPOS=-46,45;CIEND=-46,45;CIPOS95=0,0;CIEND95=0,0;SU=40;PE=0;SR=40;ALG=PROD;AF=0.0003564;NSAMP=6;MSQ=180.84;AN=16834;AC=6;NS=8438;AC_Hom=0;AC_Het=6;AC_Hemi=0;MAF=0.000355534;HWE=1;NFAM=6	.
3	112623304	112623312	3	112626929	112626938	183187	404.65	+	-	DEL	PASS	183187	N	<DEL>	.	.	.	SVTYPE=DEL;POS=112623308;SVLEN=-3627;END=112626935;STRANDS=+-:17;CIPOS=-4,4;CIEND=-6,3;CIPOS95=0,0;CIEND95=0,0;SU=17;PE=10;SR=7;ALG=PROD;AF=5.94e-05;NSAMP=1;MSQ=404.65;AN=16834;AC=1;NS=8438;AC_Hom=0;AC_Het=1;AC_Hemi=0;MAF=5.92557e-05;HWE=1;NFAM=1	.
3	112630379	112630399	3	112632379	112632391	183188	338.65	+	-	DEL	PASS	183188	N	<DEL>	.	.	.	SVTYPE=DEL;POS=112630389;SVLEN=-2000;END=112632389;STRANDS=+-:13;IMPRECISE;CIPOS=-10,10;CIEND=-10,2;CIPOS95=0,0;CIEND95=-1,0;SU=13;PE=9;SR=4;ALG=PROD;AF=5.94e-05;NSAMP=1;MSQ=338.65;AN=16834;AC=1;NS=8438;AC_Hom=0;AC_Het=1;AC_Hemi=0;MAF=5.92557e-05;HWE=1;NFAM=1	.
3	112634178	112634545	3	112638609	112638848	183189	1445.13	+	-	BND	LOW	183189_1	N	N[3:112638808[	183189_2	N	]3:112634193]N	SVTYPE=BND;POS=112634193;STRANDS=+-:56;IMPRECISE;CIPOS=-15,352;CIEND=-198,41;CIPOS95=-15,32;CIEND95=-19,19;MATEID=183189_2;EVENT=183189;SU=56;PE=56;SR=0;ALG=PROD;AF=0.001366;NSAMP=23;MSQ=62.81;AN=16834;AC=23;NS=8438;AC_Hom=0;AC_Het=23;AC_Hemi=0;MAF=0.00136288;HWE=1;NFAM=22	SVTYPE=BND;POS=112638808;STRANDS=+-:56;IMPRECISE;CIPOS=-198,41;CIEND=-15,352;CIPOS95=-19,19;CIEND95=-15,32;MATEID=183189_1;EVENT=183189;SECONDARY;SU=56;PE=56;SR=0;ALG=PROD;AF=0.001366;NSAMP=23;MSQ=62.81;AN=16834;AC=23;NS=8438;AC_Hom=0;AC_Het=23;AC_Hemi=0;MAF=0.00136288;HWE=1;NFAM=22
3	112636066	112636077	3	112636321	112636332	183190	401.84	+	-	DEL	PASS	183190	N	<DEL>	.	.	.	SVTYPE=DEL;POS=112636072;SVLEN=-255;END=112636327;STRANDS=+-:6;CIPOS=-6,5;CIEND=-6,5;CIPOS95=0,0;CIEND95=0,0;SU=6;PE=0;SR=6;ALG=PROD;AF=0.0001188;NSAMP=2;MSQ=199.16;AN=16834;AC=2;NS=8438;AC_Hom=0;AC_Het=2;AC_Hemi=0;MAF=0.000118511;HWE=1;NFAM=2	.
3	112664752	112664759	3	112671937	112671943	183191	626.46	+	-	DEL	PASS	183191	N	<DEL>	.	.	.	SVTYPE=DEL;POS=112664756;SVLEN=-7186;END=112671942;STRANDS=+-:24;CIPOS=-4,3;CIEND=-5,1;CIPOS95=0,0;CIEND95=0,0;SU=24;PE=16;SR=8;ALG=PROD;AF=5.94e-05;NSAMP=1;MSQ=626.46;AN=16834;AC=1;NS=8438;AC_Hom=0;AC_Het=1;AC_Hemi=0;MAF=5.92557e-05;HWE=1;NFAM=1	.
3	112704872	112704872	3	112705005	112705005	183192	60416.5	+	-	BND	LOW	183192_1	N	N[3:112705006[	183192_2	N	]3:112704872]N	SVTYPE=BND;POS=112704872;STRANDS=+-:1592;CIPOS=0,0;CIEND=0,0;CIPOS95=0,0;CIEND95=0,0;MATEID=183192_2;EVENT=183192;SU=1592;PE=16;SR=1576;ALG=PROD;AF=0.02281;NSAMP=372;MSQ=162.39;AN=16834;AC=384;NS=8438;AC_Hom=24;AC_Het=360;AC_Hemi=0;MAF=0.0227542;HWE=0.00138381;NFAM=333	SVTYPE=BND;POS=112705006;STRANDS=+-:1592;CIPOS=0,0;CIEND=0,0;CIPOS95=0,0;CIEND95=0,0;MATEID=183192_1;EVENT=183192;SECONDARY;SU=1592;PE=16;SR=1576;ALG=PROD;AF=0.02281;NSAMP=372;MSQ=162.39;AN=16834;AC=384;NS=8438;AC_Hom=24;AC_Het=360;AC_Hemi=0;MAF=0.0227542;HWE=0.00138381;NFAM=333
3	112763776	112764205	3	112765906	112766129	183193	200.5	+	-	DEL	PASS	183193	N	<DEL>	.	.	.	SVTYPE=DEL;POS=112763786;SVLEN=-2333;END=112766119;STRANDS=+-:5;IMPRECISE;CIPOS=-10,419;CIEND=-213,10;CIPOS95=0,135;CIEND95=-96,2;SU=5;PE=5;SR=0;ALG=PROD;AF=5.94e-05;NSAMP=1;MSQ=200.5;AN=16834;AC=1;NS=8438;AC_Hom=0;AC_Het=1;AC_Hemi=0;MAF=5.92557e-05;HWE=1;NFAM=1	.
3	112798083	112798123	3	112801937	112801982	183194	1333.75	+	-	DEL	PASS	183194	N	<DEL>	.	.	.	SVTYPE=DEL;POS=112798103;SVLEN=-3858;END=112801961;STRANDS=+-:53;CIPOS=-20,20;CIEND=-24,21;CIPOS95=0,0;CIEND95=0,0;SU=53;PE=36;SR=17;ALG=PROD;AF=0.0001188;NSAMP=2;MSQ=666.88;AN=16834;AC=2;NS=8438;AC_Hom=0;AC_Het=2;AC_Hemi=0;MAF=0.000118511;HWE=1;NFAM=2	.
3	112808087	112808107	3	112809047	112809056	183195	188.8	+	-	DEL	PASS	183195	N	<DEL>	.	.	.	SVTYPE=DEL;POS=112808097;SVLEN=-956;END=112809053;STRANDS=+-:9;CIPOS=-10,10;CIEND=-6,3;CIPOS95=0,0;CIEND95=0,0;SU=9;PE=2;SR=7;ALG=PROD;AF=5.94e-05;NSAMP=1;MSQ=188.8;AN=16834;AC=1;NS=8438;AC_Hom=0;AC_Het=1;AC_Hemi=0;MAF=5.92557e-05;HWE=1;NFAM=1	.
3	112821832	112821832	3	112821912	112821912	183196	76868.8	+	-	BND	LOW	183196_1	N	N[3:112821913[	183196_2	N	]3:112821832]N	SVTYPE=BND;POS=112821832;STRANDS=+-:2867;CIPOS=0,0;CIEND=0,0;CIPOS95=0,0;CIEND95=0,0;MATEID=183196_2;EVENT=183196;SU=2867;PE=5;SR=2862;ALG=PROD;AF=0.02121;NSAMP=345;MSQ=222.81;AN=16834;AC=357;NS=8438;AC_Hom=24;AC_Het=333;AC_Hemi=0;MAF=0.0211543;HWE=0.000379627;NFAM=336	SVTYPE=BND;POS=112821913;STRANDS=+-:2867;CIPOS=0,0;CIEND=0,0;CIPOS95=0,0;CIEND95=0,0;MATEID=183196_1;EVENT=183196;SECONDARY;SU=2867;PE=5;SR=2862;ALG=PROD;AF=0.02121;NSAMP=345;MSQ=222.81;AN=16834;AC=357;NS=8438;AC_Hom=24;AC_Het=333;AC_Hemi=0;MAF=0.0211543;HWE=0.000379627;NFAM=336
3	112831261	112831274	3	112833787	112833800	183197	134.57	+	-	DEL	PASS	183197	N	<DEL>	.	.	.	SVTYPE=DEL;POS=112831267;SVLEN=-2529;END=112833796;STRANDS=+-:10;IMPRECISE;CIPOS=-6,7;CIEND=-9,4;CIPOS95=0,0;CIEND95=-1,0;SU=10;PE=6;SR=4;ALG=PROD;AF=5.94e-05;NSAMP=1;MSQ=134.57;AN=16834;AC=1;NS=8438;AC_Hom=0;AC_Het=1;AC_Hemi=0;MAF=5.92557e-05;HWE=1;NFAM=1	.
3	112832843	112832903	3	112832921	112832981	183198	476.62	+	-	BND	LOW	183198_1	N	N[3:112832952[	183198_2	N	]3:112832873]N	SVTYPE=BND;POS=112832873;STRANDS=+-:18;CIPOS=-30,30;CIEND=-30,30;CIPOS95=0,0;CIEND95=0,0;MATEID=183198_2;EVENT=183198;SU=18;PE=0;SR=18;ALG=PROD;AF=0.0001188;NSAMP=2;MSQ=238.31;AN=16834;AC=2;NS=8438;AC_Hom=0;AC_Het=2;AC_Hemi=0;MAF=0.000118511;HWE=1;NFAM=2	SVTYPE=BND;POS=112832952;STRANDS=+-:18;CIPOS=-30,30;CIEND=-30,30;CIPOS95=0,0;CIEND95=0,0;MATEID=183198_1;EVENT=183198;SECONDARY;SU=18;PE=0;SR=18;ALG=PROD;AF=0.0001188;NSAMP=2;MSQ=238.31;AN=16834;AC=2;NS=8438;AC_Hom=0;AC_Het=2;AC_Hemi=0;MAF=0.000118511;HWE=1;NFAM=2
3	112846707	112846707	3	112846814	112846814	183199	30192.2	+	-	BND	LOW	183199_1	N	N[3:112846815[	183199_2	N	]3:112846707]N	SVTYPE=BND;POS=112846707;STRANDS=+-:1004;CIPOS=0,0;CIEND=0,0;CIPOS95=0,0;CIEND95=0,0;MATEID=183199_2;EVENT=183199;SU=1004;PE=2;SR=1002;ALG=PROD;AF=0.007604;NSAMP=128;MSQ=235.88;AN=16834;AC=128;NS=8438;AC_Hom=0;AC_Het=128;AC_Hemi=0;MAF=0.00758474;HWE=1;NFAM=105	SVTYPE=BND;POS=112846815;STRANDS=+-:1004;CIPOS=0,0;CIEND=0,0;CIPOS95=0,0;CIEND95=0,0;MATEID=183199_1;EVENT=183199;SECONDARY;SU=1004;PE=2;SR=1002;ALG=PROD;AF=0.007604;NSAMP=128;MSQ=235.88;AN=16834;AC=128;NS=8438;AC_Hom=0;AC_Het=128;AC_Hemi=0;MAF=0.00758474;HWE=1;NFAM=105
3	112856294	112856308	10	33458854	33458868	38256	52.31	+	-	BND	LOW	38256_1	N	N[10:33458862[	38256_2	N	]3:112856301]N	SVTYPE=BND;POS=112856301;STRANDS=+-:165;CIPOS=-7,7;CIEND=-7,7;CIPOS95=0,0;CIEND95=0,0;MATEID=38256_2;EVENT=38256;SU=165;PE=0;SR=165;ALG=PROD;AF=0.0001782;NSAMP=3;MSQ=11.43;AN=16834;AC=3;NS=8438;AC_Hom=0;AC_Het=3;AC_Hemi=0;MAF=0.000177767;HWE=1;NFAM=3	SVTYPE=BND;POS=33458862;STRANDS=+-:165;CIPOS=-7,7;CIEND=-7,7;CIPOS95=0,0;CIEND95=0,0;MATEID=38256_1;EVENT=38256;SECONDARY;SU=165;PE=0;SR=165;ALG=PROD;AF=0.0001782;NSAMP=3;MSQ=11.43;AN=16834;AC=3;NS=8438;AC_Hom=0;AC_Het=3;AC_Hemi=0;MAF=0.000177767;HWE=1;NFAM=3
3	112856295	112856304	X	94525760	94525769	45601	79.46	+	-	BND	LOW	45601_1	N	N[X:94525766[	45601_2	N	]3:112856300]N	SVTYPE=BND;POS=112856300;STRANDS=+-:7;CIPOS=-5,4;CIEND=-5,4;CIPOS95=0,0;CIEND95=0,0;MATEID=45601_2;EVENT=45601;SU=7;PE=0;SR=7;ALG=PROD;AF=0.0001782;NSAMP=3;MSQ=21.07;AN=16834;AC=3;NS=8438;AC_Hom=0;AC_Het=3;AC_Hemi=0;MAF=0.000177767;HWE=1;NFAM=3	SVTYPE=BND;POS=94525766;STRANDS=+-:7;CIPOS=-5,4;CIEND=-5,4;CIPOS95=0,0;CIEND95=0,0;MATEID=45601_1;EVENT=45601;SECONDARY;SU=7;PE=0;SR=7;ALG=PROD;AF=0.0001782;NSAMP=3;MSQ=21.07;AN=16834;AC=3;NS=8438;AC_Hom=0;AC_Het=3;AC_Hemi=0;MAF=0.000177767;HWE=1;NFAM=3
3	112856297	112856317	3	114022424	114022442	307637	1845.29	+	+	BND	LOW	307637_1	N	N]3:114022432]	307637_2	N	N]3:112856307]	SVTYPE=BND;POS=112856307;STRANDS=++:4;IMPRECISE;CIPOS=-10,10;CIEND=-8,10;CIPOS95=-1,1;CIEND95=-1,1;MATEID=307637_2;EVENT=307637;SU=4;PE=1;SR=3;ALG=PROD;AF=0.004336;NSAMP=73;MSQ=23.96;AN=16834;AC=73;NS=8438;AC_Hom=0;AC_Het=74;AC_Hemi=0;MAF=0.00438493;HWE=1;NFAM=73	SVTYPE=BND;POS=114022432;STRANDS=++:4;IMPRECISE;CIPOS=-8,10;CIEND=-10,10;CIPOS95=-1,1;CIEND95=-1,1;MATEID=307637_1;EVENT=307637;SECONDARY;SU=4;PE=1;SR=3;ALG=PROD;AF=0.004336;NSAMP=73;MSQ=23.96;AN=16834;AC=73;NS=8438;AC_Hom=0;AC_Het=74;AC_Hemi=0;MAF=0.00438493;HWE=1;NFAM=73
3	112863942	112863999	X	135162721	135162778	45739	192.92	-	+	BND	LOW	45739_1	N	]X:135162750]N	45739_2	N	N[3:112863972[	SVTYPE=BND;POS=112863972;STRANDS=-+:8;CIPOS=-29,28;CIEND=-29,28;CIPOS95=0,0;CIEND95=0,0;MATEID=45739_2;EVENT=45739;SU=8;PE=0;SR=8;ALG=PROD;AF=0.0004158;NSAMP=7;MSQ=26.72;AN=16834;AC=7;NS=8438;AC_Hom=0;AC_Het=7;AC_Hemi=0;MAF=0.00041479;HWE=1;NFAM=7	SVTYPE=BND;POS=135162750;STRANDS=-+:8;CIPOS=-29,28;CIEND=-29,28;CIPOS95=0,0;CIEND95=0,0;MATEID=45739_1;EVENT=45739;SECONDARY;SU=8;PE=0;SR=8;ALG=PROD;AF=0.0004158;NSAMP=7;MSQ=26.72;AN=16834;AC=7;NS=8438;AC_Hom=0;AC_Het=7;AC_Hemi=0;MAF=0.00041479;HWE=1;NFAM=7
3	112876580	112876622	3	112893826	112893873	275869	493.88	-	+	DUP	PASS	275869	N	<DUP>	.	.	.	SVTYPE=DUP;POS=112876602;SVLEN=17248;END=112893850;STRANDS=-+:53;CIPOS=-22,20;CIEND=-24,23;CIPOS95=0,0;CIEND95=0,0;SU=53;PE=27;SR=26;ALG=PROD;AF=0.0001782;NSAMP=3;MSQ=164.56;AN=16834;AC=3;NS=8438;AC_Hom=0;AC_Het=3;AC_Hemi=0;MAF=0.000177767;HWE=1;NFAM=3	.
3	112891979	112892152	7	2491851	2492151	43860	8547.03	-	-	BND	LOW	43860_1	N	[7:2492142[N	43860_2	N	[3:112892103[N	SVTYPE=BND;POS=112892103;STRANDS=--:257;IMPRECISE;CIPOS=-123,50;CIEND=-290,10;CIPOS95=-7,7;CIEND95=-37,10;MATEID=43860_2;EVENT=43860;SU=257;PE=257;SR=0;ALG=PROD;AF=0.0183;NSAMP=308;MSQ=26.62;AN=16834;AC=308;NS=8438;AC_Hom=0;AC_Het=311;AC_Hemi=0;MAF=0.0184285;HWE=0.121004;NFAM=291	SVTYPE=BND;POS=2492142;STRANDS=--:257;IMPRECISE;CIPOS=-290,10;CIEND=-123,50;CIPOS95=-37,10;CIEND95=-7,7;MATEID=43860_1;EVENT=43860;SECONDARY;SU=257;PE=257;SR=0;ALG=PROD;AF=0.0183;NSAMP=308;MSQ=26.62;AN=16834;AC=308;NS=8438;AC_Hom=0;AC_Het=311;AC_Hemi=0;MAF=0.0184285;HWE=0.121004;NFAM=291
3	112892107	112892119	7	2492236	2492239	43861	2923.81	+	+	BND	LOW	43861_1	N	N]7:2492239]	43861_2	N	N]3:112892112]	SVTYPE=BND;POS=112892112;STRANDS=++:114;CIPOS=-5,7;CIEND=-3,0;CIPOS95=0,0;CIEND95=0,0;MATEID=43861_2;EVENT=43861;SU=114;PE=0;SR=114;ALG=PROD;AF=0.01046;NSAMP=172;MSQ=15.5;AN=16822;AC=176;NS=8432;AC_Hom=8;AC_Het=169;AC_Hemi=0;MAF=0.0104957;HWE=0.0135424;NFAM=164	SVTYPE=BND;POS=2492239;STRANDS=++:114;CIPOS=-3,0;CIEND=-5,7;CIPOS95=0,0;CIEND95=0,0;MATEID=43861_1;EVENT=43861;SECONDARY;SU=114;PE=0;SR=114;ALG=PROD;AF=0.01046;NSAMP=172;MSQ=15.5;AN=16822;AC=176;NS=8432;AC_Hom=8;AC_Het=169;AC_Hemi=0;MAF=0.0104957;HWE=0.0135424;NFAM=164
3	112922322	112922331	3	112922420	112922431	183200	197.76	+	-	BND	LOW	183200_1	N	N[3:112922427[	183200_2	N	]3:112922327]N	SVTYPE=BND;POS=112922327;STRANDS=+-:7;CIPOS=-5,4;CIEND=-6,5;CIPOS95=0,0;CIEND95=0,0;MATEID=183200_2;EVENT=183200;SU=7;PE=0;SR=7;ALG=PROD;AF=5.94e-05;NSAMP=1;MSQ=197.75;AN=16834;AC=1;NS=8438;AC_Hom=0;AC_Het=1;AC_Hemi=0;MAF=5.92557e-05;HWE=1;NFAM=1	SVTYPE=BND;POS=112922427;STRANDS=+-:7;CIPOS=-6,5;CIEND=-5,4;CIPOS95=0,0;CIEND95=0,0;MATEID=183200_1;EVENT=183200;SECONDARY;SU=7;PE=0;SR=7;ALG=PROD;AF=5.94e-05;NSAMP=1;MSQ=197.75;AN=16834;AC=1;NS=8438;AC_Hom=0;AC_Het=1;AC_Hemi=0;MAF=5.92557e-05;HWE=1;NFAM=1
3	112930448	112930465	3	112930767	112930784	183201	21.65	+	-	BND	LOW	183201_1	N	N[3:112930777[	183201_2	N	]3:112930457]N	SVTYPE=BND;POS=112930457;STRANDS=+-:4;CIPOS=-9,8;CIEND=-9,8;CIPOS95=0,0;CIEND95=0,0;MATEID=183201_2;EVENT=183201;SU=4;PE=0;SR=4;ALG=PROD;AF=5.94e-05;NSAMP=1;MSQ=20.82;AN=16834;AC=1;NS=8438;AC_Hom=0;AC_Het=1;AC_Hemi=0;MAF=5.92557e-05;HWE=1;NFAM=1	SVTYPE=BND;POS=112930777;STRANDS=+-:4;CIPOS=-9,8;CIEND=-9,8;CIPOS95=0,0;CIEND95=0,0;MATEID=183201_1;EVENT=183201;SECONDARY;SU=4;PE=0;SR=4;ALG=PROD;AF=5.94e-05;NSAMP=1;MSQ=20.82;AN=16834;AC=1;NS=8438;AC_Hom=0;AC_Het=1;AC_Hemi=0;MAF=5.92557e-05;HWE=1;NFAM=1
3	112930927	112930973	3	112931020	112931075	183202	445.88	+	-	BND	LOW	183202_1	N	N[3:112931046[	183202_2	N	]3:112930951]N	SVTYPE=BND;POS=112930951;STRANDS=+-:19;CIPOS=-24,22;CIEND=-25,30;CIPOS95=0,0;CIEND95=0,0;MATEID=183202_2;EVENT=183202;SU=19;PE=0;SR=19;ALG=PROD;AF=0.0001189;NSAMP=2;MSQ=221.77;AN=16826;AC=2;NS=8434;AC_Hom=0;AC_Het=2;AC_Hemi=0;MAF=0.000118568;HWE=1;NFAM=2	SVTYPE=BND;POS=112931046;STRANDS=+-:19;CIPOS=-25,30;CIEND=-24,22;CIPOS95=0,0;CIEND95=0,0;MATEID=183202_1;EVENT=183202;SECONDARY;SU=19;PE=0;SR=19;ALG=PROD;AF=0.0001189;NSAMP=2;MSQ=221.77;AN=16826;AC=2;NS=8434;AC_Hom=0;AC_Het=2;AC_Hemi=0;MAF=0.000118568;HWE=1;NFAM=2
3	112947045	112947050	3	112947604	112947609	307638	452.37	-	-	BND	PASS	307638_1	N	[3:112947609[N	307638_2	N	[3:112947050[N	SVTYPE=BND;POS=112947050;STRANDS=--:26;CIPOS=-4,1;CIEND=-4,1;CIPOS95=0,0;CIEND95=0,0;MATEID=307638_2;EVENT=307638;SU=26;PE=17;SR=9;ALG=PROD;AF=5.94e-05;NSAMP=1;MSQ=452.37;AN=16834;AC=1;NS=8438;AC_Hom=0;AC_Het=1;AC_Hemi=0;MAF=5.92557e-05;HWE=1;NFAM=1	SVTYPE=BND;POS=112947609;STRANDS=--:26;CIPOS=-4,1;CIEND=-4,1;CIPOS95=0,0;CIEND95=0,0;MATEID=307638_1;EVENT=307638;SECONDARY;SU=26;PE=17;SR=9;ALG=PROD;AF=5.94e-05;NSAMP=1;MSQ=452.37;AN=16834;AC=1;NS=8438;AC_Hom=0;AC_Het=1;AC_Hemi=0;MAF=5.92557e-05;HWE=1;NFAM=1
3	112947365	112947383	3	112947597	112947612	307639	134.57	+	+	BND	LOW	307639_1	N	N]3:112947606]	307639_2	N	N]3:112947373]	SVTYPE=BND;POS=112947373;STRANDS=++:7;IMPRECISE;CIPOS=-8,10;CIEND=-9,6;CIPOS95=0,0;CIEND95=-1,0;MATEID=307639_2;EVENT=307639;SU=7;PE=2;SR=5;ALG=PROD;AF=5.94e-05;NSAMP=1;MSQ=134.57;AN=16834;AC=1;NS=8438;AC_Hom=0;AC_Het=1;AC_Hemi=0;MAF=5.92557e-05;HWE=1;NFAM=1	SVTYPE=BND;POS=112947606;STRANDS=++:7;IMPRECISE;CIPOS=-9,6;CIEND=-8,10;CIPOS95=-1,0;CIEND95=0,0;MATEID=307639_1;EVENT=307639;SECONDARY;SU=7;PE=2;SR=5;ALG=PROD;AF=5.94e-05;NSAMP=1;MSQ=134.57;AN=16834;AC=1;NS=8438;AC_Hom=0;AC_Het=1;AC_Hemi=0;MAF=5.92557e-05;HWE=1;NFAM=1
3	112954605	112954655	3	112955105	112955153	307640	346.13	-	-	BND	LOW	307640_1	N	[3:112955132[N	307640_2	N	[3:112954633[N	SVTYPE=BND;POS=112954633;STRANDS=--:24;CIPOS=-27,23;CIEND=-26,22;CIPOS95=0,0;CIEND95=0,0;MATEID=307640_2;EVENT=307640;SU=24;PE=16;SR=8;ALG=PROD;AF=0.0001188;NSAMP=2;MSQ=172.07;AN=16834;AC=2;NS=8438;AC_Hom=0;AC_Het=2;AC_Hemi=0;MAF=0.000118511;HWE=1;NFAM=1	SVTYPE=BND;POS=112955132;STRANDS=--:24;CIPOS=-26,22;CIEND=-27,23;CIPOS95=0,0;CIEND95=0,0;MATEID=307640_1;EVENT=307640;SECONDARY;SU=24;PE=16;SR=8;ALG=PROD;AF=0.0001188;NSAMP=2;MSQ=172.07;AN=16834;AC=2;NS=8438;AC_Hom=0;AC_Het=2;AC_Hemi=0;MAF=0.000118511;HWE=1;NFAM=1
3	112954874	112954930	3	112955108	112955163	307641	321.17	+	+	BND	LOW	307641_1	N	N]3:112955133]	307641_2	N	N]3:112954900]	SVTYPE=BND;POS=112954900;STRANDS=++:17;CIPOS=-26,30;CIEND=-25,30;CIPOS95=0,0;CIEND95=0,0;MATEID=307641_2;EVENT=307641;SU=17;PE=10;SR=7;ALG=PROD;AF=0.0001188;NSAMP=2;MSQ=160.09;AN=16834;AC=2;NS=8438;AC_Hom=0;AC_Het=2;AC_Hemi=0;MAF=0.000118511;HWE=1;NFAM=1	SVTYPE=BND;POS=112955133;STRANDS=++:17;CIPOS=-25,30;CIEND=-26,30;CIPOS95=0,0;CIEND95=0,0;MATEID=307641_1;EVENT=307641;SECONDARY;SU=17;PE=10;SR=7;ALG=PROD;AF=0.0001188;NSAMP=2;MSQ=160.09;AN=16834;AC=2;NS=8438;AC_Hom=0;AC_Het=2;AC_Hemi=0;MAF=0.000118511;HWE=1;NFAM=1
3	112975270	112975287	3	112975684	112975686	183203	2422.48	+	-	DEL	PASS	183203	N	<DEL>	.	.	.	SVTYPE=DEL;POS=112975277;SVLEN=-409;END=112975686;STRANDS=+-:61;CIPOS=-7,10;CIEND=-2,0;CIPOS95=0,0;CIEND95=0,0;SU=61;PE=47;SR=14;ALG=PROD;AF=0.0001188;NSAMP=1;MSQ=2422.48;AN=16834;AC=2;NS=8438;AC_Hom=2;AC_Het=0;AC_Hemi=0;MAF=0.000118511;HWE=5.92593e-05;NFAM=1	.
3	112976423	112976423	3	112976508	112976508	183204	169475.0	+	-	DEL	PASS	183204	N	<DEL>	.	.	.	SVTYPE=DEL;POS=112976423;SVLEN=-85;END=112976508;STRANDS=+-:6257;CIPOS=0,0;CIEND=0,0;CIPOS95=0,0;CIEND95=0,0;SU=6257;PE=24;SR=6233;ALG=PROD;AF=0.04746;NSAMP=764;MSQ=221.39;AN=16834;AC=799;NS=8438;AC_Hom=70;AC_Het=730;AC_Hemi=0;MAF=0.0474046;HWE=0.00039463;NFAM=755	.
3	112979511	112979516	7	131817136	131817142	44304	3708.08	-	-	BND	LOW	44304_1	N	[7:131817140[N	44304_2	N	[3:112979515[N	SVTYPE=BND;POS=112979515;STRANDS=--:198;CIPOS=-3,2;CIEND=-3,3;CIPOS95=0,0;CIEND95=0,0;MATEID=44304_2;EVENT=44304;SU=198;PE=4;SR=194;ALG=PROD;AF=0.007247;NSAMP=122;MSQ=29.27;AN=16834;AC=122;NS=8438;AC_Hom=0;AC_Het=122;AC_Hemi=0;MAF=0.0072292;HWE=1;NFAM=122	SVTYPE=BND;POS=131817140;STRANDS=--:198;CIPOS=-3,3;CIEND=-3,2;CIPOS95=0,0;CIEND95=0,0;MATEID=44304_1;EVENT=44304;SECONDARY;SU=198;PE=4;SR=194;ALG=PROD;AF=0.007247;NSAMP=122;MSQ=29.27;AN=16834;AC=122;NS=8438;AC_Hom=0;AC_Het=122;AC_Hemi=0;MAF=0.0072292;HWE=1;NFAM=122
3	112979540	112979787	7	131817229	131817716	44306	14.88	+	+	BND	LOW	44306_1	N	N]7:131817239]	44306_2	N	N]3:112979550]	SVTYPE=BND;POS=112979550;STRANDS=++:6;IMPRECISE;CIPOS=-10,237;CIEND=-10,477;CIPOS95=-2,58;CIEND95=-1,159;MATEID=44306_2;EVENT=44306;SU=6;PE=6;SR=0;ALG=PROD;AF=5.94e-05;NSAMP=1;MSQ=14.85;AN=16834;AC=1;NS=8438;AC_Hom=0;AC_Het=1;AC_Hemi=0;MAF=5.92557e-05;HWE=1;NFAM=1	SVTYPE=BND;POS=131817239;STRANDS=++:6;IMPRECISE;CIPOS=-10,477;CIEND=-10,237;CIPOS95=-1,159;CIEND95=-2,58;MATEID=44306_1;EVENT=44306;SECONDARY;SU=6;PE=6;SR=0;ALG=PROD;AF=5.94e-05;NSAMP=1;MSQ=14.85;AN=16834;AC=1;NS=8438;AC_Hom=0;AC_Het=1;AC_Hemi=0;MAF=5.92557e-05;HWE=1;NFAM=1
3	112997229	112997249	3	112997285	112997305	183205	123.04	+	-	BND	LOW	183205_1	N	N[3:112997296[	183205_2	N	]3:112997239]N	SVTYPE=BND;POS=112997239;STRANDS=+-:5;CIPOS=-10,10;CIEND=-10,10;CIPOS95=0,0;CIEND95=0,0;MATEID=183205_2;EVENT=183205;SU=5;PE=0;SR=5;ALG=PROD;AF=5.94e-05;NSAMP=1;MSQ=122.86;AN=16834;AC=1;NS=8438;AC_Hom=0;AC_Het=1;AC_Hemi=0;MAF=5.92557e-05;HWE=1;NFAM=1	SVTYPE=BND;POS=112997296;STRANDS=+-:5;CIPOS=-10,10;CIEND=-10,10;CIPOS95=0,0;CIEND95=0,0;MATEID=183205_1;EVENT=183205;SECONDARY;SU=5;PE=0;SR=5;ALG=PROD;AF=5.94e-05;NSAMP=1;MSQ=122.86;AN=16834;AC=1;NS=8438;AC_Hom=0;AC_Het=1;AC_Hemi=0;MAF=5.92557e-05;HWE=1;NFAM=1
3	113001278	113001363	3	113002524	113002611	275870	1045.49	-	+	BND	LOW	275870_1	N	]3:113002568]N	275870_2	N	N[3:113001323[	SVTYPE=BND;POS=113001323;STRANDS=-+:89;CIPOS=-44,41;CIEND=-44,43;CIPOS95=0,0;CIEND95=0,0;MATEID=275870_2;EVENT=275870;SU=89;PE=40;SR=49;ALG=PROD;AF=0.0006534;NSAMP=7;MSQ=149.14;AN=16834;AC=11;NS=8438;AC_Hom=8;AC_Het=3;AC_Hemi=0;MAF=0.000651813;HWE=2.13769e-13;NFAM=7	SVTYPE=BND;POS=113002568;STRANDS=-+:89;CIPOS=-44,43;CIEND=-44,41;CIPOS95=0,0;CIEND95=0,0;MATEID=275870_1;EVENT=275870;SECONDARY;SU=89;PE=40;SR=49;ALG=PROD;AF=0.0006534;NSAMP=7;MSQ=149.14;AN=16834;AC=11;NS=8438;AC_Hom=8;AC_Het=3;AC_Hemi=0;MAF=0.000651813;HWE=2.13769e-13;NFAM=7
3	113001438	113001523	3	113002533	113002610	183206	2088.06	+	-	BND	PASS	183206_1	N	N[3:113002570[	183206_2	N	]3:113001480]N	SVTYPE=BND;POS=113001480;STRANDS=+-:99;CIPOS=-42,43;CIEND=-36,41;CIPOS95=0,0;CIEND95=0,0;MATEID=183206_2;EVENT=183206;SU=99;PE=64;SR=35;ALG=PROD;AF=0.0004158;NSAMP=7;MSQ=298.29;AN=16834;AC=7;NS=8438;AC_Hom=0;AC_Het=7;AC_Hemi=0;MAF=0.00041479;HWE=1;NFAM=7	SVTYPE=BND;POS=113002570;STRANDS=+-:99;CIPOS=-36,41;CIEND=-42,43;CIPOS95=0,0;CIEND95=0,0;MATEID=183206_1;EVENT=183206;SECONDARY;SU=99;PE=64;SR=35;ALG=PROD;AF=0.0004158;NSAMP=7;MSQ=298.29;AN=16834;AC=7;NS=8438;AC_Hom=0;AC_Het=7;AC_Hemi=0;MAF=0.00041479;HWE=1;NFAM=7
3	113019316	113019331	4	77572564	77572577	42251	803.94	-	+	BND	LOW	42251_1	N	]4:77572569]N	42251_2	N	N[3:113019326[	SVTYPE=BND;POS=113019326;STRANDS=-+:50;CIPOS=-9,6;CIEND=-5,8;CIPOS95=0,0;CIEND95=0,0;MATEID=42251_2;EVENT=42251;SU=50;PE=0;SR=50;ALG=PROD;AF=0.001663;NSAMP=24;MSQ=32.99;AN=16834;AC=28;NS=8438;AC_Hom=8;AC_Het=20;AC_Hemi=0;MAF=0.00165916;HWE=3.99119e-09;NFAM=23	SVTYPE=BND;POS=77572569;STRANDS=-+:50;CIPOS=-5,8;CIEND=-9,6;CIPOS95=0,0;CIEND95=0,0;MATEID=42251_1;EVENT=42251;SECONDARY;SU=50;PE=0;SR=50;ALG=PROD;AF=0.001663;NSAMP=24;MSQ=32.99;AN=16834;AC=28;NS=8438;AC_Hom=8;AC_Het=20;AC_Hemi=0;MAF=0.00165916;HWE=3.99119e-09;NFAM=23
3	113028732	113028752	3	113028916	113028936	275871	195.77	-	+	DUP	PASS	275871	N	<DUP>	.	.	.	SVTYPE=DUP;POS=113028742;SVLEN=184;END=113028926;STRANDS=-+:13;CIPOS=-10,10;CIEND=-10,10;CIPOS95=0,0;CIEND95=0,0;SU=13;PE=0;SR=13;ALG=PROD;AF=0.0001188;NSAMP=1;MSQ=192.45;AN=16834;AC=2;NS=8438;AC_Hom=2;AC_Het=0;AC_Hemi=0;MAF=0.000118511;HWE=5.92593e-05;NFAM=1	.
3	113030340	113030524	3	113032403	113032561	183207	4282.34	+	-	BND	LOW	183207_1	N	N[3:113032550[	183207_2	N	]3:113030355]N	SVTYPE=BND;POS=113030355;STRANDS=+-:231;IMPRECISE;CIPOS=-15,169;CIEND=-146,12;CIPOS95=-3,3;CIEND95=-3,3;MATEID=183207_2;EVENT=183207;SU=231;PE=231;SR=0;ALG=PROD;AF=0.002079;NSAMP=35;MSQ=122.3;AN=16834;AC=35;NS=8438;AC_Hom=0;AC_Het=35;AC_Hemi=0;MAF=0.00207395;HWE=1;NFAM=35	SVTYPE=BND;POS=113032550;STRANDS=+-:231;IMPRECISE;CIPOS=-146,12;CIEND=-15,169;CIPOS95=-3,3;CIEND95=-3,3;MATEID=183207_1;EVENT=183207;SECONDARY;SU=231;PE=231;SR=0;ALG=PROD;AF=0.002079;NSAMP=35;MSQ=122.3;AN=16834;AC=35;NS=8438;AC_Hom=0;AC_Het=35;AC_Hemi=0;MAF=0.00207395;HWE=1;NFAM=35
3	113039261	113039265	6	87837451	87837455	43580	6729.14	-	-	BND	LOW	43580_1	N	[6:87837454[N	43580_2	N	[3:113039264[N	SVTYPE=BND;POS=113039264;STRANDS=--:318;CIPOS=-2,2;CIEND=-2,2;CIPOS95=0,0;CIEND95=0,0;MATEID=43580_2;EVENT=43580;SU=318;PE=0;SR=318;ALG=PROD;AF=0.01057;NSAMP=178;MSQ=36.92;AN=16834;AC=178;NS=8438;AC_Hom=0;AC_Het=179;AC_Hemi=0;MAF=0.0106068;HWE=1;NFAM=177	SVTYPE=BND;POS=87837454;STRANDS=--:318;CIPOS=-2,2;CIEND=-2,2;CIPOS95=0,0;CIEND95=0,0;MATEID=43580_1;EVENT=43580;SECONDARY;SU=318;PE=0;SR=318;ALG=PROD;AF=0.01057;NSAMP=178;MSQ=36.92;AN=16834;AC=178;NS=8438;AC_Hom=0;AC_Het=179;AC_Hemi=0;MAF=0.0106068;HWE=1;NFAM=177
3	113039290	113039290	3	113039341	113039341	183208	254874.0	+	-	BND	LOW	183208_1	N	N[3:113039342[	183208_2	N	]3:113039290]N	SVTYPE=BND;POS=113039290;STRANDS=+-:8374;CIPOS=0,0;CIEND=0,0;CIPOS95=0,0;CIEND95=0,0;MATEID=183208_2;EVENT=183208;SU=8374;PE=14;SR=8360;ALG=PROD;AF=0.09968;NSAMP=1579;MSQ=161.21;AN=16834;AC=1678;NS=8438;AC_Hom=198;AC_Het=1482;AC_Hemi=0;MAF=0.0995497;HWE=0.0681464;NFAM=1358	SVTYPE=BND;POS=113039342;STRANDS=+-:8374;CIPOS=0,0;CIEND=0,0;CIPOS95=0,0;CIEND95=0,0;MATEID=183208_1;EVENT=183208;SECONDARY;SU=8374;PE=14;SR=8360;ALG=PROD;AF=0.09968;NSAMP=1579;MSQ=161.21;AN=16834;AC=1678;NS=8438;AC_Hom=198;AC_Het=1482;AC_Hemi=0;MAF=0.0995497;HWE=0.0681464;NFAM=1358
3	113050326	113050722	14	20972934	20973432	39747	171.46	-	-	BND	LOW	39747_1	N	[14:20973423[N	39747_2	N	[3:113050713[N	SVTYPE=BND;POS=113050713;STRANDS=--:4;IMPRECISE;CIPOS=-386,10;CIEND=-488,10;CIPOS95=-138,1;CIEND95=-178,1;MATEID=39747_2;EVENT=39747;SU=4;PE=4;SR=0;ALG=PROD;AF=0.0004752;NSAMP=8;MSQ=20.9;AN=16834;AC=8;NS=8438;AC_Hom=0;AC_Het=8;AC_Hemi=0;MAF=0.000474046;HWE=1;NFAM=8	SVTYPE=BND;POS=20973423;STRANDS=--:4;IMPRECISE;CIPOS=-488,10;CIEND=-386,10;CIPOS95=-178,1;CIEND95=-138,1;MATEID=39747_1;EVENT=39747;SECONDARY;SU=4;PE=4;SR=0;ALG=PROD;AF=0.0004752;NSAMP=8;MSQ=20.9;AN=16834;AC=8;NS=8438;AC_Hom=0;AC_Het=8;AC_Hemi=0;MAF=0.000474046;HWE=1;NFAM=8
3	113050721	113051009	14	65447109	65447382	39904	3294.68	+	-	BND	LOW	39904_1	N	N[14:65447374[	39904_2	N	]3:113050726]N	SVTYPE=BND;POS=113050726;STRANDS=+-:191;IMPRECISE;CIPOS=-5,283;CIEND=-264,9;CIPOS95=-5,12;CIEND95=-13,9;MATEID=39904_2;EVENT=39904;SU=191;PE=191;SR=0;ALG=PROD;AF=0.001782;NSAMP=30;MSQ=109.79;AN=16834;AC=30;NS=8438;AC_Hom=0;AC_Het=30;AC_Hemi=0;MAF=0.00177767;HWE=1;NFAM=30	SVTYPE=BND;POS=65447374;STRANDS=+-:191;IMPRECISE;CIPOS=-264,9;CIEND=-5,283;CIPOS95=-13,9;CIEND95=-5,12;MATEID=39904_1;EVENT=39904;SECONDARY;SU=191;PE=191;SR=0;ALG=PROD;AF=0.001782;NSAMP=30;MSQ=109.79;AN=16834;AC=30;NS=8438;AC_Hom=0;AC_Het=30;AC_Hemi=0;MAF=0.00177767;HWE=1;NFAM=30
3	113055599	113055608	3	113058051	113058071	307642	164.5	-	-	BND	LOW	307642_1	N	[3:113058062[N	307642_2	N	[3:113055607[N	SVTYPE=BND;POS=113055607;STRANDS=--:13;CIPOS=-7,2;CIEND=-10,10;CIPOS95=0,0;CIEND95=0,0;MATEID=307642_2;EVENT=307642;SU=13;PE=8;SR=5;ALG=PROD;AF=5.94e-05;NSAMP=1;MSQ=164.5;AN=16834;AC=1;NS=8438;AC_Hom=0;AC_Het=1;AC_Hemi=0;MAF=5.92557e-05;HWE=1;NFAM=1	SVTYPE=BND;POS=113058062;STRANDS=--:13;CIPOS=-10,10;CIEND=-7,2;CIPOS95=0,0;CIEND95=0,0;MATEID=307642_1;EVENT=307642;SECONDARY;SU=13;PE=8;SR=5;ALG=PROD;AF=5.94e-05;NSAMP=1;MSQ=164.5;AN=16834;AC=1;NS=8438;AC_Hom=0;AC_Het=1;AC_Hemi=0;MAF=5.92557e-05;HWE=1;NFAM=1
3	113055800	113055805	3	113058044	113058049	307643	236.51	+	+	BND	LOW	307643_1	N	N]3:113058047]	307643_2	N	N]3:113055803]	SVTYPE=BND;POS=113055803;STRANDS=++:17;CIPOS=-3,2;CIEND=-3,2;CIPOS95=0,0;CIEND95=0,0;MATEID=307643_2;EVENT=307643;SU=17;PE=7;SR=10;ALG=PROD;AF=5.94e-05;NSAMP=1;MSQ=236.51;AN=16834;AC=1;NS=8438;AC_Hom=0;AC_Het=1;AC_Hemi=0;MAF=5.92557e-05;HWE=1;NFAM=1	SVTYPE=BND;POS=113058047;STRANDS=++:17;CIPOS=-3,2;CIEND=-3,2;CIPOS95=0,0;CIEND95=0,0;MATEID=307643_1;EVENT=307643;SECONDARY;SU=17;PE=7;SR=10;ALG=PROD;AF=5.94e-05;NSAMP=1;MSQ=236.51;AN=16834;AC=1;NS=8438;AC_Hom=0;AC_Het=1;AC_Hemi=0;MAF=5.92557e-05;HWE=1;NFAM=1
3	113063005	113063025	3	113063178	113063238	183209	1722.75	+	-	BND	LOW	183209_1	N	N[3:113063209[	183209_2	N	]3:113063015]N	SVTYPE=BND;POS=113063015;STRANDS=+-:43;CIPOS=-10,10;CIEND=-30,30;CIPOS95=0,0;CIEND95=0,0;MATEID=183209_2;EVENT=183209;SU=43;PE=1;SR=42;ALG=PROD;AF=0.0004752;NSAMP=8;MSQ=214.49;AN=16834;AC=8;NS=8438;AC_Hom=0;AC_Het=8;AC_Hemi=0;MAF=0.000474046;HWE=1;NFAM=8	SVTYPE=BND;POS=113063209;STRANDS=+-:43;CIPOS=-30,30;CIEND=-10,10;CIPOS95=0,0;CIEND95=0,0;MATEID=183209_1;EVENT=183209;SECONDARY;SU=43;PE=1;SR=42;ALG=PROD;AF=0.0004752;NSAMP=8;MSQ=214.49;AN=16834;AC=8;NS=8438;AC_Hom=0;AC_Het=8;AC_Hemi=0;MAF=0.000474046;HWE=1;NFAM=8
3	113115665	113115722	3	113115716	113115773	183210	1093.93	+	-	BND	LOW	183210_1	N	N[3:113115746[	183210_2	N	]3:113115694]N	SVTYPE=BND;POS=113115694;STRANDS=+-:41;CIPOS=-29,28;CIEND=-29,28;CIPOS95=0,0;CIEND95=0,0;MATEID=183210_2;EVENT=183210;SU=41;PE=0;SR=41;ALG=PROD;AF=0.0004752;NSAMP=8;MSQ=136.73;AN=16834;AC=8;NS=8438;AC_Hom=0;AC_Het=8;AC_Hemi=0;MAF=0.000474046;HWE=1;NFAM=8	SVTYPE=BND;POS=113115746;STRANDS=+-:41;CIPOS=-29,28;CIEND=-29,28;CIPOS95=0,0;CIEND95=0,0;MATEID=183210_1;EVENT=183210;SECONDARY;SU=41;PE=0;SR=41;ALG=PROD;AF=0.0004752;NSAMP=8;MSQ=136.73;AN=16834;AC=8;NS=8438;AC_Hom=0;AC_Het=8;AC_Hemi=0;MAF=0.000474046;HWE=1;NFAM=8
3	113118268	113118268	3	113118405	113118405	183211	78702.0	+	-	BND	PASS	183211_1	N	N[3:113118406[	183211_2	N	]3:113118268]N	SVTYPE=BND;POS=113118268;STRANDS=+-:2941;CIPOS=0,0;CIEND=0,0;CIPOS95=0,0;CIEND95=0,0;MATEID=183211_2;EVENT=183211;SU=2941;PE=15;SR=2926;ALG=PROD;AF=0.01877;NSAMP=312;MSQ=252.25;AN=16834;AC=316;NS=8438;AC_Hom=8;AC_Het=308;AC_Hemi=0;MAF=0.0187248;HWE=0.542345;NFAM=290	SVTYPE=BND;POS=113118406;STRANDS=+-:2941;CIPOS=0,0;CIEND=0,0;CIPOS95=0,0;CIEND95=0,0;MATEID=183211_1;EVENT=183211;SECONDARY;SU=2941;PE=15;SR=2926;ALG=PROD;AF=0.01877;NSAMP=312;MSQ=252.25;AN=16834;AC=316;NS=8438;AC_Hom=8;AC_Het=308;AC_Hemi=0;MAF=0.0187248;HWE=0.542345;NFAM=290
3	113157632	113157677	3	113262462	113262520	307644	597.93	-	-	BND	PASS	307644_1	N	[3:113262493[N	307644_2	N	[3:113157657[N	SVTYPE=BND;POS=113157657;STRANDS=--:54;CIPOS=-24,21;CIEND=-30,28;CIPOS95=0,0;CIEND95=0,0;MATEID=307644_2;EVENT=307644;SU=54;PE=32;SR=22;ALG=PROD;AF=0.0001188;NSAMP=2;MSQ=298.97;AN=16834;AC=2;NS=8438;AC_Hom=0;AC_Het=2;AC_Hemi=0;MAF=0.000118511;HWE=1;NFAM=1	SVTYPE=BND;POS=113262493;STRANDS=--:54;CIPOS=-30,28;CIEND=-24,21;CIPOS95=0,0;CIEND95=0,0;MATEID=307644_1;EVENT=307644;SECONDARY;SU=54;PE=32;SR=22;ALG=PROD;AF=0.0001188;NSAMP=2;MSQ=298.97;AN=16834;AC=2;NS=8438;AC_Hom=0;AC_Het=2;AC_Hemi=0;MAF=0.000118511;HWE=1;NFAM=1
3	113171348	113171708	14	92540074	92540462	39999	5319.8	-	+	BND	LOW	39999_1	N	]14:92540113]N	39999_2	N	N[3:113171698[	SVTYPE=BND;POS=113171698;STRANDS=-+:17;IMPRECISE;CIPOS=-349,11;CIEND=-39,349;CIPOS95=-68,11;CIEND95=-39,53;MATEID=39999_2;EVENT=39999;SU=17;PE=17;SR=0;ALG=PROD;AF=0.01479;NSAMP=249;MSQ=20.17;AN=16834;AC=249;NS=8438;AC_Hom=0;AC_Het=250;AC_Hemi=0;MAF=0.0148139;HWE=0.266882;NFAM=246	SVTYPE=BND;POS=92540113;STRANDS=-+:17;IMPRECISE;CIPOS=-39,349;CIEND=-349,11;CIPOS95=-39,53;CIEND95=-68,11;MATEID=39999_1;EVENT=39999;SECONDARY;SU=17;PE=17;SR=0;ALG=PROD;AF=0.01479;NSAMP=249;MSQ=20.17;AN=16834;AC=249;NS=8438;AC_Hom=0;AC_Het=250;AC_Hemi=0;MAF=0.0148139;HWE=0.266882;NFAM=246
3	113173280	113173327	3	113258601	113258649	275872	348.46	-	+	BND	LOW	275872_1	N	]3:113258626]N	275872_2	N	N[3:113173306[	SVTYPE=BND;POS=113173306;STRANDS=-+:27;CIPOS=-25,22;CIEND=-25,23;CIPOS95=0,0;CIEND95=0,0;MATEID=275872_2;EVENT=275872;SU=27;PE=17;SR=10;ALG=PROD;AF=0.0001188;NSAMP=2;MSQ=174.01;AN=16834;AC=2;NS=8438;AC_Hom=0;AC_Het=2;AC_Hemi=0;MAF=0.000118511;HWE=1;NFAM=2	SVTYPE=BND;POS=113258626;STRANDS=-+:27;CIPOS=-25,23;CIEND=-25,22;CIPOS95=0,0;CIEND95=0,0;MATEID=275872_1;EVENT=275872;SECONDARY;SU=27;PE=17;SR=10;ALG=PROD;AF=0.0001188;NSAMP=2;MSQ=174.01;AN=16834;AC=2;NS=8438;AC_Hom=0;AC_Het=2;AC_Hemi=0;MAF=0.000118511;HWE=1;NFAM=2
3	113173455	113173761	3	113263726	113263860	183212	233.38	+	-	BND	LOW	183212_1	N	N[3:113263831[	183212_2	N	]3:113173485]N	SVTYPE=BND;POS=113173485;STRANDS=+-:18;IMPRECISE;CIPOS=-30,276;CIEND=-104,30;CIPOS95=-30,62;CIEND95=-23,23;MATEID=183212_2;EVENT=183212;SU=18;PE=18;SR=0;ALG=PROD;AF=0.0001188;NSAMP=2;MSQ=116.69;AN=16834;AC=2;NS=8438;AC_Hom=0;AC_Het=2;AC_Hemi=0;MAF=0.000118511;HWE=1;NFAM=2	SVTYPE=BND;POS=113263831;STRANDS=+-:18;IMPRECISE;CIPOS=-104,30;CIEND=-30,276;CIPOS95=-23,23;CIEND95=-30,62;MATEID=183212_1;EVENT=183212;SECONDARY;SU=18;PE=18;SR=0;ALG=PROD;AF=0.0001188;NSAMP=2;MSQ=116.69;AN=16834;AC=2;NS=8438;AC_Hom=0;AC_Het=2;AC_Hemi=0;MAF=0.000118511;HWE=1;NFAM=2
3	113178878	113178892	3	113179169	113179186	183214	337.73	+	-	DEL	PASS	183214	N	<DEL>	.	.	.	SVTYPE=DEL;POS=113178886;SVLEN=-290;END=113179176;STRANDS=+-:6;CIPOS=-8,6;CIEND=-7,10;CIPOS95=0,0;CIEND95=0,0;SU=6;PE=0;SR=6;ALG=PROD;AF=5.94e-05;NSAMP=1;MSQ=335.64;AN=16834;AC=1;NS=8438;AC_Hom=0;AC_Het=1;AC_Hemi=0;MAF=5.92557e-05;HWE=1;NFAM=1	.
3	113188144	113188155	3	185744939	185744950	183215	2461.65	+	-	BND	LOW	183215_1	N	N[3:185744946[	183215_2	N	]3:113188150]N	SVTYPE=BND;POS=113188150;STRANDS=+-:100;CIPOS=-6,5;CIEND=-6,5;CIPOS95=0,0;CIEND95=0,0;MATEID=183215_2;EVENT=183215;SU=100;PE=0;SR=100;ALG=PROD;AF=0.004633;NSAMP=78;MSQ=30.68;AN=16834;AC=78;NS=8438;AC_Hom=0;AC_Het=78;AC_Hemi=0;MAF=0.00462195;HWE=1;NFAM=76	SVTYPE=BND;POS=185744946;STRANDS=+-:100;CIPOS=-6,5;CIEND=-6,5;CIPOS95=0,0;CIEND95=0,0;MATEID=183215_1;EVENT=183215;SECONDARY;SU=100;PE=0;SR=100;ALG=PROD;AF=0.004633;NSAMP=78;MSQ=30.68;AN=16834;AC=78;NS=8438;AC_Hom=0;AC_Het=78;AC_Hemi=0;MAF=0.00462195;HWE=1;NFAM=76
3	113191984	113192244	X	77432107	77432263	45541	177.92	+	-	BND	LOW	45541_1	N	N[X:77432254[	45541_2	N	]3:113191994]N	SVTYPE=BND;POS=113191994;STRANDS=+-:12;IMPRECISE;CIPOS=-10,250;CIEND=-146,10;CIPOS95=0,45;CIEND95=-70,2;MATEID=45541_2;EVENT=45541;SU=12;PE=12;SR=0;ALG=PROD;AF=0.0001188;NSAMP=2;MSQ=88.96;AN=16834;AC=2;NS=8438;AC_Hom=0;AC_Het=2;AC_Hemi=0;MAF=0.000118511;HWE=1;NFAM=1	SVTYPE=BND;POS=77432254;STRANDS=+-:12;IMPRECISE;CIPOS=-146,10;CIEND=-10,250;CIPOS95=-70,2;CIEND95=0,45;MATEID=45541_1;EVENT=45541;SECONDARY;SU=12;PE=12;SR=0;ALG=PROD;AF=0.0001188;NSAMP=2;MSQ=88.96;AN=16834;AC=2;NS=8438;AC_Hom=0;AC_Het=2;AC_Hemi=0;MAF=0.000118511;HWE=1;NFAM=1
3	113199753	113199764	X	67361786	67361797	45511	120583.0	-	+	BND	LOW	45511_1	N	]X:67361792]N	45511_2	N	N[3:113199760[	SVTYPE=BND;POS=113199760;STRANDS=-+:452;CIPOS=-6,5;CIEND=-6,5;CIPOS95=0,0;CIEND95=0,0;MATEID=45511_2;EVENT=45511;SU=452;PE=0;SR=452;ALG=PROD;AF=0.1586;NSAMP=2666;MSQ=44.74;AN=16834;AC=2670;NS=8438;AC_Hom=8;AC_Het=2667;AC_Hemi=0;MAF=0.158509;HWE=0;NFAM=2477	SVTYPE=BND;POS=67361792;STRANDS=-+:452;CIPOS=-6,5;CIEND=-6,5;CIPOS95=0,0;CIEND95=0,0;MATEID=45511_1;EVENT=45511;SECONDARY;SU=452;PE=0;SR=452;ALG=PROD;AF=0.1586;NSAMP=2666;MSQ=44.74;AN=16834;AC=2670;NS=8438;AC_Hom=8;AC_Het=2667;AC_Hemi=0;MAF=0.158509;HWE=0;NFAM=2477
3	113203379	113203583	3	133028866	133029323	275873	3189.12	-	+	BND	LOW	275873_1	N	]3:133028900]N	275873_2	N	N[3:113203534[	SVTYPE=BND;POS=113203534;STRANDS=-+:34;IMPRECISE;CIPOS=-154,50;CIEND=-34,423;CIPOS95=-17,17;CIEND95=-34,91;MATEID=275873_2;EVENT=275873;SU=34;PE=34;SR=0;ALG=PROD;AF=0.0101;NSAMP=170;MSQ=17.81;AN=16834;AC=170;NS=8438;AC_Hom=0;AC_Het=170;AC_Hemi=0;MAF=0.0100735;HWE=1;NFAM=163	SVTYPE=BND;POS=133028900;STRANDS=-+:34;IMPRECISE;CIPOS=-34,423;CIEND=-154,50;CIPOS95=-34,91;CIEND95=-17,17;MATEID=275873_1;EVENT=275873;SECONDARY;SU=34;PE=34;SR=0;ALG=PROD;AF=0.0101;NSAMP=170;MSQ=17.81;AN=16834;AC=170;NS=8438;AC_Hom=0;AC_Het=170;AC_Hemi=0;MAF=0.0100735;HWE=1;NFAM=163
3	113207940	113207960	3	113208061	113208081	183216	263.96	+	-	BND	PASS	183216_1	N	N[3:113208072[	183216_2	N	]3:113207950]N	SVTYPE=BND;POS=113207950;STRANDS=+-:10;CIPOS=-10,10;CIEND=-10,10;CIPOS95=0,0;CIEND95=0,0;MATEID=183216_2;EVENT=183216;SU=10;PE=0;SR=10;ALG=PROD;AF=5.94e-05;NSAMP=1;MSQ=263.82;AN=16834;AC=1;NS=8438;AC_Hom=0;AC_Het=1;AC_Hemi=0;MAF=5.92557e-05;HWE=1;NFAM=1	SVTYPE=BND;POS=113208072;STRANDS=+-:10;CIPOS=-10,10;CIEND=-10,10;CIPOS95=0,0;CIEND95=0,0;MATEID=183216_1;EVENT=183216;SECONDARY;SU=10;PE=0;SR=10;ALG=PROD;AF=5.94e-05;NSAMP=1;MSQ=263.82;AN=16834;AC=1;NS=8438;AC_Hom=0;AC_Het=1;AC_Hemi=0;MAF=5.92557e-05;HWE=1;NFAM=1
3	113238437	113238486	3	113238784	113238833	183217	166.91	+	-	BND	LOW	183217_1	N	N[3:113238810[	183217_2	N	]3:113238462]N	SVTYPE=BND;POS=113238462;STRANDS=+-:11;CIPOS=-25,24;CIEND=-25,24;CIPOS95=0,0;CIEND95=0,0;MATEID=183217_2;EVENT=183217;SU=11;PE=0;SR=11;ALG=PROD;AF=0.0004752;NSAMP=8;MSQ=19.28;AN=16834;AC=8;NS=8438;AC_Hom=0;AC_Het=8;AC_Hemi=0;MAF=0.000474046;HWE=1;NFAM=8	SVTYPE=BND;POS=113238810;STRANDS=+-:11;CIPOS=-25,24;CIEND=-25,24;CIPOS95=0,0;CIEND95=0,0;MATEID=183217_1;EVENT=183217;SECONDARY;SU=11;PE=0;SR=11;ALG=PROD;AF=0.0004752;NSAMP=8;MSQ=19.28;AN=16834;AC=8;NS=8438;AC_Hom=0;AC_Het=8;AC_Hemi=0;MAF=0.000474046;HWE=1;NFAM=8
3	113258595	113259055	3	113263531	113263866	183218	347.29	+	-	DEL	PASS	183218	N	<DEL>	.	.	.	SVTYPE=DEL;POS=113258625;SVLEN=-5211;END=113263836;STRANDS=+-:13;IMPRECISE;CIPOS=-30,430;CIEND=-305,30;CIPOS95=-30,110;CIEND95=-101,30;SU=13;PE=13;SR=0;ALG=PROD;AF=0.0001188;NSAMP=2;MSQ=173.64;AN=16834;AC=2;NS=8438;AC_Hom=0;AC_Het=2;AC_Hemi=0;MAF=0.000118511;HWE=1;NFAM=2	.
3	113261777	113261794	6	143748263	143748280	43764	102.38	+	+	BND	LOW	43764_1	N	N]6:143748272]	43764_2	N	N]3:113261786]	SVTYPE=BND;POS=113261786;STRANDS=++:4;CIPOS=-9,8;CIEND=-9,8;CIPOS95=0,0;CIEND95=0,0;MATEID=43764_2;EVENT=43764;SU=4;PE=0;SR=4;ALG=PROD;AF=0.0003564;NSAMP=6;MSQ=16.6;AN=16834;AC=6;NS=8438;AC_Hom=0;AC_Het=6;AC_Hemi=0;MAF=0.000355534;HWE=1;NFAM=6	SVTYPE=BND;POS=143748272;STRANDS=++:4;CIPOS=-9,8;CIEND=-9,8;CIPOS95=0,0;CIEND95=0,0;MATEID=43764_1;EVENT=43764;SECONDARY;SU=4;PE=0;SR=4;ALG=PROD;AF=0.0003564;NSAMP=6;MSQ=16.6;AN=16834;AC=6;NS=8438;AC_Hom=0;AC_Het=6;AC_Hemi=0;MAF=0.000355534;HWE=1;NFAM=6
3	113275694	113275754	3	113275829	113275889	183219	9012.67	+	-	BND	LOW	183219_1	N	N[3:113275860[	183219_2	N	]3:113275724]N	SVTYPE=BND;POS=113275724;STRANDS=+-:9;CIPOS=-30,30;CIEND=-30,30;CIPOS95=0,0;CIEND95=0,0;MATEID=183219_2;EVENT=183219;SU=9;PE=1;SR=8;ALG=PROD;AF=0.007128;NSAMP=120;MSQ=75;AN=16834;AC=120;NS=8438;AC_Hom=0;AC_Het=120;AC_Hemi=0;MAF=0.00711069;HWE=1;NFAM=119	SVTYPE=BND;POS=113275860;STRANDS=+-:9;CIPOS=-30,30;CIEND=-30,30;CIPOS95=0,0;CIEND95=0,0;MATEID=183219_1;EVENT=183219;SECONDARY;SU=9;PE=1;SR=8;ALG=PROD;AF=0.007128;NSAMP=120;MSQ=75;AN=16834;AC=120;NS=8438;AC_Hom=0;AC_Het=120;AC_Hemi=0;MAF=0.00711069;HWE=1;NFAM=119
3	113283102	113283332	3	113283144	113283348	183220	530.16	+	-	BND	LOW	183220_1	N	N[3:113283340[	183220_2	N	]3:113283112]N	SVTYPE=BND;POS=113283112;STRANDS=+-:5;IMPRECISE;CIPOS=-10,220;CIEND=-195,9;CIPOS95=-3,66;CIEND95=-54,3;MATEID=183220_2;EVENT=183220;SU=5;PE=5;SR=0;ALG=PROD;AF=0.001426;NSAMP=24;MSQ=20.59;AN=16834;AC=24;NS=8438;AC_Hom=0;AC_Het=24;AC_Hemi=0;MAF=0.00142214;HWE=1;NFAM=24	SVTYPE=BND;POS=113283340;STRANDS=+-:5;IMPRECISE;CIPOS=-195,9;CIEND=-10,220;CIPOS95=-54,3;CIEND95=-3,66;MATEID=183220_1;EVENT=183220;SECONDARY;SU=5;PE=5;SR=0;ALG=PROD;AF=0.001426;NSAMP=24;MSQ=20.59;AN=16834;AC=24;NS=8438;AC_Hom=0;AC_Het=24;AC_Hemi=0;MAF=0.00142214;HWE=1;NFAM=24
3	113290307	113290358	5	60532966	60533017	42840	243.65	-	-	BND	LOW	42840_1	N	[5:60532993[N	42840_2	N	[3:113290334[N	SVTYPE=BND;POS=113290334;STRANDS=--:10;CIPOS=-26,25;CIEND=-26,25;CIPOS95=0,0;CIEND95=0,0;MATEID=42840_2;EVENT=42840;SU=10;PE=0;SR=10;ALG=PROD;AF=0.0005346;NSAMP=9;MSQ=25.11;AN=16834;AC=9;NS=8438;AC_Hom=0;AC_Het=9;AC_Hemi=0;MAF=0.000533302;HWE=1;NFAM=9	SVTYPE=BND;POS=60532993;STRANDS=--:10;CIPOS=-26,25;CIEND=-26,25;CIPOS95=0,0;CIEND95=0,0;MATEID=42840_1;EVENT=42840;SECONDARY;SU=10;PE=0;SR=10;ALG=PROD;AF=0.0005346;NSAMP=9;MSQ=25.11;AN=16834;AC=9;NS=8438;AC_Hom=0;AC_Het=9;AC_Hemi=0;MAF=0.000533302;HWE=1;NFAM=9
3	113297820	113297840	3	113297918	113297938	183221	290.75	+	-	BND	PASS	183221_1	N	N[3:113297929[	183221_2	N	]3:113297830]N	SVTYPE=BND;POS=113297830;STRANDS=+-:12;CIPOS=-10,10;CIEND=-10,10;CIPOS95=0,0;CIEND95=0,0;MATEID=183221_2;EVENT=183221;SU=12;PE=0;SR=12;ALG=PROD;AF=5.94e-05;NSAMP=1;MSQ=290.75;AN=16834;AC=1;NS=8438;AC_Hom=0;AC_Het=1;AC_Hemi=0;MAF=5.92557e-05;HWE=1;NFAM=1	SVTYPE=BND;POS=113297929;STRANDS=+-:12;CIPOS=-10,10;CIEND=-10,10;CIPOS95=0,0;CIEND95=0,0;MATEID=183221_1;EVENT=183221;SECONDARY;SU=12;PE=0;SR=12;ALG=PROD;AF=5.94e-05;NSAMP=1;MSQ=290.75;AN=16834;AC=1;NS=8438;AC_Hom=0;AC_Het=1;AC_Hemi=0;MAF=5.92557e-05;HWE=1;NFAM=1
3	113316114	113316116	3	113317693	113317713	183222	179.53	+	-	DEL	PASS	183222	N	<DEL>	.	.	.	SVTYPE=DEL;POS=113316114;SVLEN=-1589;END=113317703;STRANDS=+-:15;IMPRECISE;CIPOS=0,2;CIEND=-10,10;CIPOS95=0,1;CIEND95=0,0;SU=15;PE=11;SR=4;ALG=PROD;AF=5.94e-05;NSAMP=1;MSQ=179.53;AN=16834;AC=1;NS=8438;AC_Hom=0;AC_Het=1;AC_Hemi=0;MAF=5.92557e-05;HWE=1;NFAM=1	.
3	113367568	113367582	3	113368536	113368556	183223	344.53	+	-	DEL	PASS	183223	N	<DEL>	.	.	.	SVTYPE=DEL;POS=113367573;SVLEN=-973;END=113368546;STRANDS=+-:17;IMPRECISE;CIPOS=-5,9;CIEND=-10,10;CIPOS95=-1,1;CIEND95=-1,0;SU=17;PE=14;SR=3;ALG=PROD;AF=5.94e-05;NSAMP=1;MSQ=344.53;AN=16834;AC=1;NS=8438;AC_Hom=0;AC_Het=1;AC_Hemi=0;MAF=5.92557e-05;HWE=1;NFAM=1	.
3	113371660	113371822	3	113374856	113375100	275874	323.65	-	+	DUP	PASS	275874	N	<DUP>	.	.	.	SVTYPE=DUP;POS=113371792;SVLEN=3094;END=113374886;STRANDS=-+:36;IMPRECISE;CIPOS=-132,30;CIEND=-30,214;CIPOS95=-19,19;CIEND95=-23,23;SU=36;PE=36;SR=0;ALG=PROD;AF=0.000297;NSAMP=5;MSQ=64.58;AN=16834;AC=5;NS=8438;AC_Hom=0;AC_Het=5;AC_Hemi=0;MAF=0.000296279;HWE=1;NFAM=5	.
3	113401921	113401928	3	113405132	113405138	183224	389.69	+	-	DEL	PASS	183224	N	<DEL>	.	.	.	SVTYPE=DEL;POS=113401925;SVLEN=-3211;END=113405136;STRANDS=+-:17;CIPOS=-4,3;CIEND=-4,2;CIPOS95=0,0;CIEND95=0,0;SU=17;PE=9;SR=8;ALG=PROD;AF=5.94e-05;NSAMP=1;MSQ=389.69;AN=16834;AC=1;NS=8438;AC_Hom=0;AC_Het=1;AC_Hemi=0;MAF=5.92557e-05;HWE=1;NFAM=1	.
3	113419594	113419844	3	113420746	113420847	183225	329.76	+	-	DEL	PASS	183225	N	<DEL>	.	.	.	SVTYPE=DEL;POS=113419604;SVLEN=-1233;END=113420837;STRANDS=+-:14;IMPRECISE;CIPOS=-10,240;CIEND=-91,10;CIPOS95=-2,56;CIEND95=-37,3;SU=14;PE=14;SR=0;ALG=PROD;AF=5.94e-05;NSAMP=1;MSQ=329.76;AN=16834;AC=1;NS=8438;AC_Hom=0;AC_Het=1;AC_Hemi=0;MAF=5.92557e-05;HWE=1;NFAM=1	.
3	113440734	113441056	11	55972348	55972741	38753	48.49	+	-	BND	LOW	38753_1	N	N[11:55972712[	38753_2	N	]3:113440764]N	SVTYPE=BND;POS=113440764;STRANDS=+-:10;IMPRECISE;CIPOS=-30,292;CIEND=-363,30;CIPOS95=-30,46;CIEND95=-121,30;MATEID=38753_2;EVENT=38753;SU=10;PE=10;SR=0;ALG=PROD;AF=0.0001782;NSAMP=3;MSQ=15.71;AN=16834;AC=3;NS=8438;AC_Hom=0;AC_Het=3;AC_Hemi=0;MAF=0.000177767;HWE=1;NFAM=3	SVTYPE=BND;POS=55972712;STRANDS=+-:10;IMPRECISE;CIPOS=-363,30;CIEND=-30,292;CIPOS95=-121,30;CIEND95=-30,46;MATEID=38753_1;EVENT=38753;SECONDARY;SU=10;PE=10;SR=0;ALG=PROD;AF=0.0001782;NSAMP=3;MSQ=15.71;AN=16834;AC=3;NS=8438;AC_Hom=0;AC_Het=3;AC_Hemi=0;MAF=0.000177767;HWE=1;NFAM=3
3	113440734	113441322	3	113441780	113442851	183227	2292.38	+	-	BND	LOW	183227_1	N	N[3:113442805[	183227_2	N	]3:113440783]N	SVTYPE=BND;POS=113440783;STRANDS=+-:17;IMPRECISE;CIPOS=-49,539;CIEND=-1024,47;CIPOS95=-49,148;CIEND95=-643,47;MATEID=183227_2;EVENT=183227;SU=17;PE=17;SR=0;ALG=SUM;AF=0.00101;NSAMP=17;MSQ=134.85;RETAINED;AN=16834;AC=17;NS=8438;AC_Hom=0;AC_Het=17;AC_Hemi=0;MAF=0.00100735;HWE=1;NFAM=17	SVTYPE=BND;POS=113442805;STRANDS=+-:17;IMPRECISE;CIPOS=-1024,47;CIEND=-49,539;CIPOS95=-643,47;CIEND95=-49,148;MATEID=183227_1;EVENT=183227;SECONDARY;SU=17;PE=17;SR=0;ALG=SUM;AF=0.00101;NSAMP=17;MSQ=134.85;RETAINED;AN=16834;AC=17;NS=8438;AC_Hom=0;AC_Het=17;AC_Hemi=0;MAF=0.00100735;HWE=1;NFAM=17
3	113441791	113441851	3	113442236	113442296	183228	100.94	+	-	BND	LOW	183228_1	N	N[3:113442267[	183228_2	N	]3:113441821]N	SVTYPE=BND;POS=113441821;STRANDS=+-:15;CIPOS=-30,30;CIEND=-30,30;CIPOS95=0,0;CIEND95=0,0;MATEID=183228_2;EVENT=183228;SU=15;PE=0;SR=15;ALG=PROD;AF=0.0001782;NSAMP=3;MSQ=33.08;AN=16834;AC=3;NS=8438;AC_Hom=0;AC_Het=3;AC_Hemi=0;MAF=0.000177767;HWE=1;NFAM=3	SVTYPE=BND;POS=113442267;STRANDS=+-:15;CIPOS=-30,30;CIEND=-30,30;CIPOS95=0,0;CIEND95=0,0;MATEID=183228_1;EVENT=183228;SECONDARY;SU=15;PE=0;SR=15;ALG=PROD;AF=0.0001782;NSAMP=3;MSQ=33.08;AN=16834;AC=3;NS=8438;AC_Hom=0;AC_Het=3;AC_Hemi=0;MAF=0.000177767;HWE=1;NFAM=3
3	113442358	113442861	3	113464311	113464813	183231	4199.08	+	-	BND	LOW	183231_1	N	N[3:113464788[	183231_2	N	]3:113442388]N	SVTYPE=BND;POS=113442388;STRANDS=+-:5;IMPRECISE;CIPOS=-30,473;CIEND=-476,26;CIPOS95=-30,160;CIEND95=-158,26;MATEID=183231_2;EVENT=183231;SU=5;PE=5;SR=0;ALG=PROD;AF=0.001069;NSAMP=18;MSQ=233.28;RETAINED;AN=16834;AC=18;NS=8438;AC_Hom=0;AC_Het=18;AC_Hemi=0;MAF=0.0010666;HWE=1;NFAM=18	SVTYPE=BND;POS=113464788;STRANDS=+-:5;IMPRECISE;CIPOS=-476,26;CIEND=-30,473;CIPOS95=-158,26;CIEND95=-30,160;MATEID=183231_1;EVENT=183231;SECONDARY;SU=5;PE=5;SR=0;ALG=PROD;AF=0.001069;NSAMP=18;MSQ=233.28;RETAINED;AN=16834;AC=18;NS=8438;AC_Hom=0;AC_Het=18;AC_Hemi=0;MAF=0.0010666;HWE=1;NFAM=18
3	113442386	113442392	3	113442801	113442807	183229	1310.61	+	-	BND	LOW	183229_1	N	N[3:113442805[	183229_2	N	]3:113442389]N	SVTYPE=BND;POS=113442389;STRANDS=+-:116;CIPOS=-3,3;CIEND=-3,3;CIPOS95=0,0;CIEND95=0,0;MATEID=183229_2;EVENT=183229;SU=116;PE=2;SR=114;ALG=PROD;AF=0.0008911;NSAMP=15;MSQ=87.36;AN=16834;AC=15;NS=8438;AC_Hom=0;AC_Het=15;AC_Hemi=0;MAF=0.000888836;HWE=1;NFAM=15	SVTYPE=BND;POS=113442805;STRANDS=+-:116;CIPOS=-3,3;CIEND=-3,3;CIPOS95=0,0;CIEND95=0,0;MATEID=183229_1;EVENT=183229;SECONDARY;SU=116;PE=2;SR=114;ALG=PROD;AF=0.0008911;NSAMP=15;MSQ=87.36;AN=16834;AC=15;NS=8438;AC_Hom=0;AC_Het=15;AC_Hemi=0;MAF=0.000888836;HWE=1;NFAM=15
3	113463315	113463316	5	21556230	21556230	42715	33173.5	-	+	BND	LOW	42715_1	N	]5:21556230]N	42715_2	N	N[3:113463316[	SVTYPE=BND;POS=113463316;STRANDS=+-:69,-+:5216;CIPOS=0,1;CIEND=0,0;CIPOS95=0,0;CIEND95=0,0;MATEID=42715_2;EVENT=42715;SU=5285;PE=6;SR=5279;ALG=PROD;AF=0.05917;NSAMP=996;MSQ=32.49;AN=16834;AC=996;NS=8438;AC_Hom=0;AC_Het=1000;AC_Hemi=0;MAF=0.0592557;HWE=4.12731e-14;NFAM=939	SVTYPE=BND;POS=21556230;STRANDS=+-:69,-+:5216;CIPOS=0,0;CIEND=0,1;CIPOS95=0,0;CIEND95=0,0;MATEID=42715_1;EVENT=42715;SECONDARY;SU=5285;PE=6;SR=5279;ALG=PROD;AF=0.05917;NSAMP=996;MSQ=32.49;AN=16834;AC=996;NS=8438;AC_Hom=0;AC_Het=1000;AC_Hemi=0;MAF=0.0592557;HWE=4.12731e-14;NFAM=939
3	113470128	113470173	3	113485311	113485370	183232	803.3	+	-	DEL	PASS	183232	N	<DEL>	.	.	.	SVTYPE=DEL;POS=113470151;SVLEN=-15190;END=113485341;STRANDS=+-:37;CIPOS=-23,22;CIEND=-30,29;CIPOS95=0,0;CIEND95=0,0;SU=37;PE=20;SR=17;ALG=PROD;AF=0.0001188;NSAMP=2;MSQ=401.65;AN=16834;AC=2;NS=8438;AC_Hom=0;AC_Het=2;AC_Hemi=0;MAF=0.000118511;HWE=1;NFAM=2	.
3	113475449	113475469	3	113475512	113475532	183233	239.82	+	-	BND	LOW	183233_1	N	N[3:113475523[	183233_2	N	]3:113475459]N	SVTYPE=BND;POS=113475459;STRANDS=+-:10;CIPOS=-10,10;CIEND=-10,10;CIPOS95=0,0;CIEND95=0,0;MATEID=183233_2;EVENT=183233;SU=10;PE=0;SR=10;ALG=PROD;AF=5.94e-05;NSAMP=1;MSQ=239.77;AN=16834;AC=1;NS=8438;AC_Hom=0;AC_Het=1;AC_Hemi=0;MAF=5.92557e-05;HWE=1;NFAM=1	SVTYPE=BND;POS=113475523;STRANDS=+-:10;CIPOS=-10,10;CIEND=-10,10;CIPOS95=0,0;CIEND95=0,0;MATEID=183233_1;EVENT=183233;SECONDARY;SU=10;PE=0;SR=10;ALG=PROD;AF=5.94e-05;NSAMP=1;MSQ=239.77;AN=16834;AC=1;NS=8438;AC_Hom=0;AC_Het=1;AC_Hemi=0;MAF=5.92557e-05;HWE=1;NFAM=1
3	113480535	113480872	3	113480820	113481103	183234	2019.72	+	-	BND	LOW	183234_1	N	N[3:113481087[	183234_2	N	]3:113480556]N	SVTYPE=BND;POS=113480556;STRANDS=+-:75;IMPRECISE;CIPOS=-21,316;CIEND=-266,17;CIPOS95=-19,19;CIEND95=-21,17;MATEID=183234_2;EVENT=183234;SU=75;PE=75;SR=0;ALG=PROD;AF=0.003564;NSAMP=60;MSQ=32.19;AN=16834;AC=60;NS=8438;AC_Hom=0;AC_Het=61;AC_Hemi=0;MAF=0.0036146;HWE=1;NFAM=60	SVTYPE=BND;POS=113481087;STRANDS=+-:75;IMPRECISE;CIPOS=-266,17;CIEND=-21,316;CIPOS95=-21,17;CIEND95=-19,19;MATEID=183234_1;EVENT=183234;SECONDARY;SU=75;PE=75;SR=0;ALG=PROD;AF=0.003564;NSAMP=60;MSQ=32.19;AN=16834;AC=60;NS=8438;AC_Hom=0;AC_Het=61;AC_Hemi=0;MAF=0.0036146;HWE=1;NFAM=60
3	113480999	113481396	3	113481271	113481433	183235	264.44	+	-	BND	LOW	183235_1	N	N[3:113481424[	183235_2	N	]3:113481009]N	SVTYPE=BND;POS=113481009;STRANDS=+-:7;IMPRECISE;CIPOS=-10,387;CIEND=-152,10;CIPOS95=-2,128;CIEND95=-65,2;MATEID=183235_2;EVENT=183235;SU=7;PE=7;SR=0;ALG=PROD;AF=0.0005346;NSAMP=9;MSQ=28.76;AN=16834;AC=9;NS=8438;AC_Hom=0;AC_Het=9;AC_Hemi=0;MAF=0.000533302;HWE=1;NFAM=9	SVTYPE=BND;POS=113481424;STRANDS=+-:7;IMPRECISE;CIPOS=-152,10;CIEND=-10,387;CIPOS95=-65,2;CIEND95=-2,128;MATEID=183235_1;EVENT=183235;SECONDARY;SU=7;PE=7;SR=0;ALG=PROD;AF=0.0005346;NSAMP=9;MSQ=28.76;AN=16834;AC=9;NS=8438;AC_Hom=0;AC_Het=9;AC_Hemi=0;MAF=0.000533302;HWE=1;NFAM=9
3	113541934	113542216	3	113549892	113550228	307645	1024.92	+	+	BND	LOW	307645_1	N	N]3:113549941]	307645_2	N	N]3:113541984]	SVTYPE=BND;POS=113541984;STRANDS=++:55;IMPRECISE;CIPOS=-50,232;CIEND=-49,287;CIPOS95=-16,16;CIEND95=-34,34;MATEID=307645_2;EVENT=307645;SU=55;PE=55;SR=0;ALG=PROD;AF=0.0004752;NSAMP=8;MSQ=128.12;AN=16834;AC=8;NS=8438;AC_Hom=0;AC_Het=8;AC_Hemi=0;MAF=0.000474046;HWE=1;NFAM=8	SVTYPE=BND;POS=113549941;STRANDS=++:55;IMPRECISE;CIPOS=-49,287;CIEND=-50,232;CIPOS95=-34,34;CIEND95=-16,16;MATEID=307645_1;EVENT=307645;SECONDARY;SU=55;PE=55;SR=0;ALG=PROD;AF=0.0004752;NSAMP=8;MSQ=128.12;AN=16834;AC=8;NS=8438;AC_Hom=0;AC_Het=8;AC_Hemi=0;MAF=0.000474046;HWE=1;NFAM=8
3	113541973	113542468	3	113551853	113552245	183236	160.33	+	-	DEL	PASS	183236	N	<DEL>	.	.	.	SVTYPE=DEL;POS=113541983;SVLEN=-10253;END=113552236;STRANDS=+-:4;IMPRECISE;CIPOS=-10,485;CIEND=-383,9;CIPOS95=0,161;CIEND95=-140,1;SU=4;PE=4;SR=0;ALG=PROD;AF=0.0001782;NSAMP=3;MSQ=52.79;AN=16834;AC=3;NS=8438;AC_Hom=0;AC_Het=3;AC_Hemi=0;MAF=0.000177767;HWE=1;NFAM=3	.
3	113549657	113549677	3	113552226	113552246	307646	556.43	-	-	BND	LOW	307646_1	N	[3:113552237[N	307646_2	N	[3:113549668[N	SVTYPE=BND;POS=113549668;STRANDS=--:52;CIPOS=-10,10;CIEND=-10,10;CIPOS95=0,0;CIEND95=0,0;MATEID=307646_2;EVENT=307646;SU=52;PE=46;SR=6;ALG=PROD;AF=0.0004752;NSAMP=8;MSQ=69.55;AN=16834;AC=8;NS=8438;AC_Hom=0;AC_Het=8;AC_Hemi=0;MAF=0.000474046;HWE=1;NFAM=8	SVTYPE=BND;POS=113552237;STRANDS=--:52;CIPOS=-10,10;CIEND=-10,10;CIPOS95=0,0;CIEND95=0,0;MATEID=307646_1;EVENT=307646;SECONDARY;SU=52;PE=46;SR=6;ALG=PROD;AF=0.0004752;NSAMP=8;MSQ=69.55;AN=16834;AC=8;NS=8438;AC_Hom=0;AC_Het=8;AC_Hemi=0;MAF=0.000474046;HWE=1;NFAM=8
3	113563612	113563625	3	113564368	113564388	183237	884.26	+	-	DEL	PASS	183237	N	<DEL>	.	.	.	SVTYPE=DEL;POS=113563615;SVLEN=-763;END=113564378;STRANDS=+-:32;IMPRECISE;CIPOS=-3,10;CIEND=-10,10;CIPOS95=-1,1;CIEND95=-1,1;SU=32;PE=30;SR=2;ALG=PROD;AF=5.94e-05;NSAMP=1;MSQ=884.26;AN=16834;AC=1;NS=8438;AC_Hom=0;AC_Het=1;AC_Hemi=0;MAF=5.92557e-05;HWE=1;NFAM=1	.
3	113571622	113571709	3	113620090	113620177	183238	1224.96	+	-	DEL	PASS	183238	N	<DEL>	.	.	.	SVTYPE=DEL;POS=113571666;SVLEN=-48469;END=113620135;STRANDS=+-:68;CIPOS=-44,43;CIEND=-45,42;CIPOS95=0,0;CIEND95=0,0;SU=68;PE=35;SR=33;ALG=PROD;AF=0.000297;NSAMP=5;MSQ=244.99;AN=16834;AC=5;NS=8438;AC_Hom=0;AC_Het=5;AC_Hemi=0;MAF=0.000296279;HWE=1;NFAM=5	.
3	113592396	113592412	3	113598618	113598635	275875	164.33	-	+	DUP	PASS	275875	N	<DUP>	.	.	.	SVTYPE=DUP;POS=113592406;SVLEN=6219;END=113598625;STRANDS=-+:16;IMPRECISE;CIPOS=-10,6;CIEND=-7,10;CIPOS95=-3,0;CIEND95=-2,2;SU=16;PE=15;SR=1;ALG=PROD;AF=5.94e-05;NSAMP=1;MSQ=162.19;AN=16834;AC=1;NS=8438;AC_Hom=0;AC_Het=1;AC_Hemi=0;MAF=5.92557e-05;HWE=1;NFAM=1	.
3	113603916	113604162	17	7154266	7154537	40654	9.3	-	-	BND	LOW	40654_1	N	[17:7154528[N	40654_2	N	[3:113604153[N	SVTYPE=BND;POS=113604153;STRANDS=--:4;IMPRECISE;CIPOS=-236,10;CIEND=-261,10;CIPOS95=-111,2;CIEND95=-132,1;MATEID=40654_2;EVENT=40654;SU=4;PE=4;SR=0;ALG=PROD;AF=5.94e-05;NSAMP=1;MSQ=9.3;AN=16834;AC=1;NS=8438;AC_Hom=0;AC_Het=1;AC_Hemi=0;MAF=5.92557e-05;HWE=1;NFAM=1	SVTYPE=BND;POS=7154528;STRANDS=--:4;IMPRECISE;CIPOS=-261,10;CIEND=-236,10;CIPOS95=-132,1;CIEND95=-111,2;MATEID=40654_1;EVENT=40654;SECONDARY;SU=4;PE=4;SR=0;ALG=PROD;AF=5.94e-05;NSAMP=1;MSQ=9.3;AN=16834;AC=1;NS=8438;AC_Hom=0;AC_Het=1;AC_Hemi=0;MAF=5.92557e-05;HWE=1;NFAM=1
3	113619227	113619284	8	120874710	120874767	44756	240.23	-	-	BND	LOW	44756_1	N	[8:120874740[N	44756_2	N	[3:113619257[N	SVTYPE=BND;POS=113619257;STRANDS=--:8;CIPOS=-29,28;CIEND=-29,28;CIPOS95=0,0;CIEND95=0,0;MATEID=44756_2;EVENT=44756;SU=8;PE=0;SR=8;ALG=PROD;AF=0.0007722;NSAMP=13;MSQ=16.3;AN=16834;AC=13;NS=8438;AC_Hom=0;AC_Het=13;AC_Hemi=0;MAF=0.000770325;HWE=1;NFAM=13	SVTYPE=BND;POS=120874740;STRANDS=--:8;CIPOS=-29,28;CIEND=-29,28;CIPOS95=0,0;CIEND95=0,0;MATEID=44756_1;EVENT=44756;SECONDARY;SU=8;PE=0;SR=8;ALG=PROD;AF=0.0007722;NSAMP=13;MSQ=16.3;AN=16834;AC=13;NS=8438;AC_Hom=0;AC_Het=13;AC_Hemi=0;MAF=0.000770325;HWE=1;NFAM=13
3	113629203	113629220	3	113629254	113629271	183239	338.72	+	-	BND	LOW	183239_1	N	N[3:113629264[	183239_2	N	]3:113629212]N	SVTYPE=BND;POS=113629212;STRANDS=+-:4;CIPOS=-9,8;CIEND=-9,8;CIPOS95=0,0;CIEND95=0,0;MATEID=183239_2;EVENT=183239;SU=4;PE=0;SR=4;ALG=PROD;AF=0.0001188;NSAMP=2;MSQ=169.33;AN=16834;AC=2;NS=8438;AC_Hom=0;AC_Het=2;AC_Hemi=0;MAF=0.000118511;HWE=1;NFAM=2	SVTYPE=BND;POS=113629264;STRANDS=+-:4;CIPOS=-9,8;CIEND=-9,8;CIPOS95=0,0;CIEND95=0,0;MATEID=183239_1;EVENT=183239;SECONDARY;SU=4;PE=0;SR=4;ALG=PROD;AF=0.0001188;NSAMP=2;MSQ=169.33;AN=16834;AC=2;NS=8438;AC_Hom=0;AC_Het=2;AC_Hemi=0;MAF=0.000118511;HWE=1;NFAM=2
3	113630014	113630025	7	134396432	134396443	44310	6289.54	-	-	BND	LOW	44310_1	N	[7:134396436[N	44310_2	N	[3:113630021[N	SVTYPE=BND;POS=113630021;STRANDS=--:110;IMPRECISE;CIPOS=-6,5;CIEND=-3,8;CIPOS95=0,0;CIEND95=-1,1;MATEID=44310_2;EVENT=44310;SU=110;PE=0;SR=110;ALG=PROD;AF=0.0139;NSAMP=234;MSQ=25.94;AN=16834;AC=234;NS=8438;AC_Hom=0;AC_Het=234;AC_Hemi=0;MAF=0.0138658;HWE=0.413564;NFAM=214	SVTYPE=BND;POS=134396436;STRANDS=--:110;IMPRECISE;CIPOS=-3,8;CIEND=-6,5;CIPOS95=-1,1;CIEND95=0,0;MATEID=44310_1;EVENT=44310;SECONDARY;SU=110;PE=0;SR=110;ALG=PROD;AF=0.0139;NSAMP=234;MSQ=25.94;AN=16834;AC=234;NS=8438;AC_Hom=0;AC_Het=234;AC_Hemi=0;MAF=0.0138658;HWE=0.413564;NFAM=214
3	113630033	113630050	3	134936265	134936282	183240	60989.9	+	-	BND	LOW	183240_1	N	N[3:134936275[	183240_2	N	]3:113630042]N	SVTYPE=BND;POS=113630042;STRANDS=+-:4;CIPOS=-9,8;CIEND=-9,8;CIPOS95=0,0;CIEND95=0,0;MATEID=183240_2;EVENT=183240;SU=4;PE=0;SR=4;ALG=PROD;AF=0.1081;NSAMP=1820;MSQ=32.74;AN=16834;AC=1820;NS=8438;AC_Hom=0;AC_Het=1827;AC_Hemi=0;MAF=0.10826;HWE=0;NFAM=1641	SVTYPE=BND;POS=134936275;STRANDS=+-:4;CIPOS=-9,8;CIEND=-9,8;CIPOS95=0,0;CIEND95=0,0;MATEID=183240_1;EVENT=183240;SECONDARY;SU=4;PE=0;SR=4;ALG=PROD;AF=0.1081;NSAMP=1820;MSQ=32.74;AN=16834;AC=1820;NS=8438;AC_Hom=0;AC_Het=1827;AC_Hemi=0;MAF=0.10826;HWE=0;NFAM=1641
3	113630533	113630553	10	7724183	7724203	38200	37121.1	-	-	BND	LOW	38200_1	N	[10:7724194[N	38200_2	N	[3:113630544[N	SVTYPE=BND;POS=113630544;STRANDS=--:5;CIPOS=-10,10;CIEND=-10,10;CIPOS95=0,0;CIEND95=0,0;MATEID=38200_2;EVENT=38200;SU=5;PE=0;SR=5;ALG=PROD;AF=0.06493;NSAMP=1093;MSQ=33.18;AN=16834;AC=1093;NS=8438;AC_Hom=0;AC_Het=1097;AC_Hemi=0;MAF=0.0650036;HWE=6.43223e-17;NFAM=928	SVTYPE=BND;POS=7724194;STRANDS=--:5;CIPOS=-10,10;CIEND=-10,10;CIPOS95=0,0;CIEND95=0,0;MATEID=38200_1;EVENT=38200;SECONDARY;SU=5;PE=0;SR=5;ALG=PROD;AF=0.06493;NSAMP=1093;MSQ=33.18;AN=16834;AC=1093;NS=8438;AC_Hom=0;AC_Het=1097;AC_Hemi=0;MAF=0.0650036;HWE=6.43223e-17;NFAM=928
3	113630537	113630548	6	30345815	30345826	43349	14083.3	-	-	BND	LOW	43349_1	N	[6:30345822[N	43349_2	N	[3:113630544[N	SVTYPE=BND;POS=113630544;STRANDS=--:6;CIPOS=-6,5;CIEND=-6,5;CIPOS95=0,0;CIEND95=0,0;MATEID=43349_2;EVENT=43349;SU=6;PE=0;SR=6;ALG=PROD;AF=0.03327;NSAMP=560;MSQ=24.17;AN=16834;AC=560;NS=8438;AC_Hom=0;AC_Het=562;AC_Hemi=0;MAF=0.0333017;HWE=0.00012106;NFAM=487	SVTYPE=BND;POS=30345822;STRANDS=--:6;CIPOS=-6,5;CIEND=-6,5;CIPOS95=0,0;CIEND95=0,0;MATEID=43349_1;EVENT=43349;SECONDARY;SU=6;PE=0;SR=6;ALG=PROD;AF=0.03327;NSAMP=560;MSQ=24.17;AN=16834;AC=560;NS=8438;AC_Hom=0;AC_Het=562;AC_Hemi=0;MAF=0.0333017;HWE=0.00012106;NFAM=487
3	113633651	113633671	3	113633739	113633757	307647	178.55	+	+	BND	LOW	307647_1	N	N]3:113633747]	307647_2	N	N]3:113633661]	SVTYPE=BND;POS=113633661;STRANDS=++:11;CIPOS=-10,10;CIEND=-8,10;CIPOS95=0,0;CIEND95=0,0;MATEID=307647_2;EVENT=307647;SU=11;PE=3;SR=8;ALG=PROD;AF=5.94e-05;NSAMP=1;MSQ=176.78;AN=16834;AC=1;NS=8438;AC_Hom=0;AC_Het=1;AC_Hemi=0;MAF=5.92557e-05;HWE=1;NFAM=1	SVTYPE=BND;POS=113633747;STRANDS=++:11;CIPOS=-8,10;CIEND=-10,10;CIPOS95=0,0;CIEND95=0,0;MATEID=307647_1;EVENT=307647;SECONDARY;SU=11;PE=3;SR=8;ALG=PROD;AF=5.94e-05;NSAMP=1;MSQ=176.78;AN=16834;AC=1;NS=8438;AC_Hom=0;AC_Het=1;AC_Hemi=0;MAF=5.92557e-05;HWE=1;NFAM=1
3	113633663	113633683	3	113635278	113635298	307648	236.64	-	-	BND	LOW	307648_1	N	[3:113635289[N	307648_2	N	[3:113633674[N	SVTYPE=BND;POS=113633674;STRANDS=--:15;CIPOS=-10,10;CIEND=-10,10;CIPOS95=0,0;CIEND95=0,0;MATEID=307648_2;EVENT=307648;SU=15;PE=6;SR=9;ALG=PROD;AF=5.94e-05;NSAMP=1;MSQ=236.64;AN=16834;AC=1;NS=8438;AC_Hom=0;AC_Het=1;AC_Hemi=0;MAF=5.92557e-05;HWE=1;NFAM=1	SVTYPE=BND;POS=113635289;STRANDS=--:15;CIPOS=-10,10;CIEND=-10,10;CIPOS95=0,0;CIEND95=0,0;MATEID=307648_1;EVENT=307648;SECONDARY;SU=15;PE=6;SR=9;ALG=PROD;AF=5.94e-05;NSAMP=1;MSQ=236.64;AN=16834;AC=1;NS=8438;AC_Hom=0;AC_Het=1;AC_Hemi=0;MAF=5.92557e-05;HWE=1;NFAM=1
3	113634679	113634697	3	113635442	113635462	183241	287.74	+	-	DEL	PASS	183241	N	<DEL>	.	.	.	SVTYPE=DEL;POS=113634687;SVLEN=-765;END=113635452;STRANDS=+-:13;CIPOS=-8,10;CIEND=-10,10;CIPOS95=0,0;CIEND95=0,0;SU=13;PE=7;SR=6;ALG=PROD;AF=5.94e-05;NSAMP=1;MSQ=287.74;AN=16834;AC=1;NS=8438;AC_Hom=0;AC_Het=1;AC_Hemi=0;MAF=5.92557e-05;HWE=1;NFAM=1	.
3	113657359	113657373	3	113737879	113737895	275876	136.93	-	+	DUP	PASS	275876	N	<DUP>	.	.	.	SVTYPE=DUP;POS=113657369;SVLEN=80516;END=113737885;STRANDS=-+:11;IMPRECISE;CIPOS=-10,4;CIEND=-6,10;CIPOS95=-2,0;CIEND95=-1,1;SU=11;PE=9;SR=2;ALG=PROD;AF=5.94e-05;NSAMP=1;MSQ=136.44;AN=16834;AC=1;NS=8438;AC_Hom=0;AC_Het=1;AC_Hemi=0;MAF=5.92557e-05;HWE=1;NFAM=1	.
3	113660749	113660749	3	113661009	113661013	183242	27967.8	+	-	BND	LOW	183242_1	N	N[3:113661012[	183242_2	N	]3:113660749]N	SVTYPE=BND;POS=113660749;STRANDS=+-:547;CIPOS=0,0;CIEND=-2,2;CIPOS95=0,0;CIEND95=0,0;MATEID=183242_2;EVENT=183242;SU=547;PE=160;SR=387;ALG=PROD;AF=0.009148;NSAMP=153;MSQ=182.78;AN=16834;AC=154;NS=8438;AC_Hom=2;AC_Het=152;AC_Hemi=0;MAF=0.00912539;HWE=0.505649;NFAM=150	SVTYPE=BND;POS=113661012;STRANDS=+-:547;CIPOS=-2,2;CIEND=0,0;CIPOS95=0,0;CIEND95=0,0;MATEID=183242_1;EVENT=183242;SECONDARY;SU=547;PE=160;SR=387;ALG=PROD;AF=0.009148;NSAMP=153;MSQ=182.78;AN=16834;AC=154;NS=8438;AC_Hom=2;AC_Het=152;AC_Hemi=0;MAF=0.00912539;HWE=0.505649;NFAM=150
3	113719047	113719554	11	87240120	87240627	38573	501.48	+	+	BND	LOW	38573_1	N	N]11:87240128]	38573_2	N	N]3:113719055]	SVTYPE=BND;POS=113719055;STRANDS=++:45;IMPRECISE;CIPOS=-8,499;CIEND=-8,499;CIPOS95=-8,98;CIEND95=-8,98;MATEID=38573_2;EVENT=38573;SU=45;PE=45;SR=0;ALG=PROD;AF=0.001723;NSAMP=29;MSQ=15.52;AN=16834;AC=29;NS=8438;AC_Hom=0;AC_Het=29;AC_Hemi=0;MAF=0.00171842;HWE=1;NFAM=29	SVTYPE=BND;POS=87240128;STRANDS=++:45;IMPRECISE;CIPOS=-8,499;CIEND=-8,499;CIPOS95=-8,98;CIEND95=-8,98;MATEID=38573_1;EVENT=38573;SECONDARY;SU=45;PE=45;SR=0;ALG=PROD;AF=0.001723;NSAMP=29;MSQ=15.52;AN=16834;AC=29;NS=8438;AC_Hom=0;AC_Het=29;AC_Hemi=0;MAF=0.00171842;HWE=1;NFAM=29
3	113725425	113725442	8	11757051	11757068	44429	3055.97	-	+	BND	LOW	44429_1	N	]8:11757060]N	44429_2	N	N[3:113725435[	SVTYPE=BND;POS=113725435;STRANDS=-+:4;CIPOS=-9,8;CIEND=-9,8;CIPOS95=0,0;CIEND95=0,0;MATEID=44429_2;EVENT=44429;SU=4;PE=0;SR=4;ALG=PROD;AF=0.01051;NSAMP=176;MSQ=15.7;AN=16834;AC=177;NS=8438;AC_Hom=2;AC_Het=175;AC_Hemi=0;MAF=0.0104883;HWE=0.606526;NFAM=173	SVTYPE=BND;POS=11757060;STRANDS=-+:4;CIPOS=-9,8;CIEND=-9,8;CIPOS95=0,0;CIEND95=0,0;MATEID=44429_1;EVENT=44429;SECONDARY;SU=4;PE=0;SR=4;ALG=PROD;AF=0.01051;NSAMP=176;MSQ=15.7;AN=16834;AC=177;NS=8438;AC_Hom=2;AC_Het=175;AC_Hemi=0;MAF=0.0104883;HWE=0.606526;NFAM=173
3	113726891	113726908	3	113726945	113726962	183243	82.29	+	-	BND	LOW	183243_1	N	N[3:113726955[	183243_2	N	]3:113726900]N	SVTYPE=BND;POS=113726900;STRANDS=+-:4;CIPOS=-9,8;CIEND=-9,8;CIPOS95=0,0;CIEND95=0,0;MATEID=183243_2;EVENT=183243;SU=4;PE=0;SR=4;ALG=PROD;AF=5.94e-05;NSAMP=1;MSQ=80.78;AN=16834;AC=1;NS=8438;AC_Hom=0;AC_Het=1;AC_Hemi=0;MAF=5.92557e-05;HWE=1;NFAM=1	SVTYPE=BND;POS=113726955;STRANDS=+-:4;CIPOS=-9,8;CIEND=-9,8;CIPOS95=0,0;CIEND95=0,0;MATEID=183243_1;EVENT=183243;SECONDARY;SU=4;PE=0;SR=4;ALG=PROD;AF=5.94e-05;NSAMP=1;MSQ=80.78;AN=16834;AC=1;NS=8438;AC_Hom=0;AC_Het=1;AC_Hemi=0;MAF=5.92557e-05;HWE=1;NFAM=1
3	113758557	113758614	6	123168798	123168849	43667	8449.19	+	-	BND	LOW	43667_1	N	N[6:123168848[	43667_2	N	]3:113758563]N	SVTYPE=BND;POS=113758563;STRANDS=+-:608;IMPRECISE;CIPOS=-6,51;CIEND=-49,2;CIPOS95=-1,1;CIEND95=-2,2;MATEID=43667_2;EVENT=43667;SU=608;PE=607;SR=1;ALG=PROD;AF=0.005584;NSAMP=94;MSQ=89.83;AN=16834;AC=94;NS=8438;AC_Hom=0;AC_Het=94;AC_Hemi=0;MAF=0.00557004;HWE=1;NFAM=93	SVTYPE=BND;POS=123168848;STRANDS=+-:608;IMPRECISE;CIPOS=-49,2;CIEND=-6,51;CIPOS95=-2,2;CIEND95=-1,1;MATEID=43667_1;EVENT=43667;SECONDARY;SU=608;PE=607;SR=1;ALG=PROD;AF=0.005584;NSAMP=94;MSQ=89.83;AN=16834;AC=94;NS=8438;AC_Hom=0;AC_Het=94;AC_Hemi=0;MAF=0.00557004;HWE=1;NFAM=93
3	113766370	113766379	3	113766661	113766670	183244	131.91	+	-	BND	LOW	183244_1	N	N[3:113766667[	183244_2	N	]3:113766375]N	SVTYPE=BND;POS=113766375;STRANDS=+-:7;CIPOS=-5,4;CIEND=-5,4;CIPOS95=0,0;CIEND95=0,0;MATEID=183244_2;EVENT=183244;SU=7;PE=0;SR=7;ALG=PROD;AF=5.94e-05;NSAMP=1;MSQ=125.74;AN=16834;AC=1;NS=8438;AC_Hom=0;AC_Het=1;AC_Hemi=0;MAF=5.92557e-05;HWE=1;NFAM=1	SVTYPE=BND;POS=113766667;STRANDS=+-:7;CIPOS=-5,4;CIEND=-5,4;CIPOS95=0,0;CIEND95=0,0;MATEID=183244_1;EVENT=183244;SECONDARY;SU=7;PE=0;SR=7;ALG=PROD;AF=5.94e-05;NSAMP=1;MSQ=125.74;AN=16834;AC=1;NS=8438;AC_Hom=0;AC_Het=1;AC_Hemi=0;MAF=5.92557e-05;HWE=1;NFAM=1
3	113783432	113783448	3	113785708	113785719	183245	290.62	+	-	DEL	PASS	183245	N	<DEL>	.	.	.	SVTYPE=DEL;POS=113783438;SVLEN=-2278;END=113785716;STRANDS=+-:13;CIPOS=-6,10;CIEND=-8,3;CIPOS95=0,0;CIEND95=0,0;SU=13;PE=8;SR=5;ALG=PROD;AF=5.94e-05;NSAMP=1;MSQ=290.62;AN=16834;AC=1;NS=8438;AC_Hom=0;AC_Het=1;AC_Hemi=0;MAF=5.92557e-05;HWE=1;NFAM=1	.
3	113802146	113802668	17	60165748	60166271	40841	2116.27	+	+	BND	PASS	40841_1	N	N]17:60165798]	40841_2	N	N]3:113802196]	SVTYPE=BND;POS=113802196;STRANDS=++:6;IMPRECISE;CIPOS=-50,472;CIEND=-50,473;CIPOS95=-50,180;CIEND95=-50,181;MATEID=40841_2;EVENT=40841;SU=6;PE=6;SR=0;ALG=PROD;AF=5.94e-05;NSAMP=1;MSQ=2116.26;AN=16834;AC=1;NS=8438;AC_Hom=0;AC_Het=1;AC_Hemi=0;MAF=5.92557e-05;HWE=1;NFAM=1	SVTYPE=BND;POS=60165798;STRANDS=++:6;IMPRECISE;CIPOS=-50,473;CIEND=-50,472;CIPOS95=-50,181;CIEND95=-50,180;MATEID=40841_1;EVENT=40841;SECONDARY;SU=6;PE=6;SR=0;ALG=PROD;AF=5.94e-05;NSAMP=1;MSQ=2116.26;AN=16834;AC=1;NS=8438;AC_Hom=0;AC_Het=1;AC_Hemi=0;MAF=5.92557e-05;HWE=1;NFAM=1
3	113822877	113822897	3	113822948	113822965	183246	1176.38	+	-	DEL	PASS	183246	N	<DEL>	.	.	.	SVTYPE=DEL;POS=113822887;SVLEN=-70;END=113822957;STRANDS=+-:5;CIPOS=-10,10;CIEND=-9,8;CIPOS95=0,0;CIEND95=0,0;SU=5;PE=1;SR=4;ALG=PROD;AF=0.0005346;NSAMP=9;MSQ=130.53;AN=16834;AC=9;NS=8438;AC_Hom=0;AC_Het=9;AC_Hemi=0;MAF=0.000533302;HWE=1;NFAM=8	.
3	113826803	113826860	3	113827085	113827142	183247	74.26	+	-	MEI	PASS	183247	N	<DEL:ME:SINE|Alu|AluSz>	.	.	.	SVTYPE=MEI;POS=113826832;SVLEN=-282;END=113827114;STRANDS=+-:8;CIPOS=-29,28;CIEND=-29,28;CIPOS95=0,0;CIEND95=0,0;SU=8;PE=0;SR=8;ALG=PROD;AF=0.0001782;NSAMP=3;MSQ=23.93;AN=16834;AC=3;NS=8438;AC_Hom=0;AC_Het=3;AC_Hemi=0;MAF=0.000177767;HWE=1;NFAM=3	.
3	113829244	113829262	3	113829835	113829849	183248	152.79	+	-	DEL	PASS	183248	N	<DEL>	.	.	.	SVTYPE=DEL;POS=113829252;SVLEN=-593;END=113829845;STRANDS=+-:8;IMPRECISE;CIPOS=-8,10;CIEND=-10,4;CIPOS95=-1,1;CIEND95=-1,0;SU=8;PE=5;SR=3;ALG=PROD;AF=5.94e-05;NSAMP=1;MSQ=152.79;AN=16834;AC=1;NS=8438;AC_Hom=0;AC_Het=1;AC_Hemi=0;MAF=5.92557e-05;HWE=1;NFAM=1	.
3	113834657	113834714	7	152271218	152271275	44370	54391.4	-	+	BND	LOW	44370_1	N	]7:152271247]N	44370_2	N	N[3:113834687[	SVTYPE=BND;POS=113834687;STRANDS=-+:13;CIPOS=-29,28;CIEND=-29,28;CIPOS95=0,0;CIEND95=0,0;MATEID=44370_2;EVENT=44370;SU=13;PE=0;SR=13;ALG=PROD;AF=0.07087;NSAMP=1193;MSQ=45.05;AN=16834;AC=1193;NS=8438;AC_Hom=0;AC_Het=1196;AC_Hemi=0;MAF=0.0708699;HWE=3.55105e-20;NFAM=1124	SVTYPE=BND;POS=152271247;STRANDS=-+:13;CIPOS=-29,28;CIEND=-29,28;CIPOS95=0,0;CIEND95=0,0;MATEID=44370_1;EVENT=44370;SECONDARY;SU=13;PE=0;SR=13;ALG=PROD;AF=0.07087;NSAMP=1193;MSQ=45.05;AN=16834;AC=1193;NS=8438;AC_Hom=0;AC_Het=1196;AC_Hemi=0;MAF=0.0708699;HWE=3.55105e-20;NFAM=1124
3	113850523	113850895	3	113850663	113851055	183249	179.59	+	-	DEL	PASS	183249	N	<DEL>	.	.	.	SVTYPE=DEL;POS=113850533;SVLEN=-512;END=113851045;STRANDS=+-:6;IMPRECISE;CIPOS=-10,362;CIEND=-382,10;CIPOS95=-2,92;CIEND95=-129,0;SU=6;PE=6;SR=0;ALG=PROD;AF=5.94e-05;NSAMP=1;MSQ=179.59;AN=16834;AC=1;NS=8438;AC_Hom=0;AC_Het=1;AC_Hemi=0;MAF=5.92557e-05;HWE=1;NFAM=1	.
3	113854033	113854033	3	113854347	113854347	183250	9.77504e+06	+	-	MEI	PASS	183250	N	<DEL:ME:SINE|Alu|AluYb8>	.	.	.	SVTYPE=MEI;POS=113854033;SVLEN=-314;END=113854347;STRANDS=+-:195392;CIPOS=0,0;CIEND=0,0;CIPOS95=0,0;CIEND95=0,0;SU=195392;PE=46766;SR=148626;ALG=PROD;AF=0.9547;NSAMP=8374;MSQ=1163.8;AN=16834;AC=16072;NS=8438;AC_Hom=15438;AC_Het=676;AC_Hemi=0;MAF=0.0451529;HWE=1.80407e-08;NFAM=7354	.
3	113856473	113856929	X	10725953	10726554	45339	620.46	-	-	BND	LOW	45339_1	N	[X:10726525[N	45339_2	N	[3:113856900[N	SVTYPE=BND;POS=113856900;STRANDS=--:9;IMPRECISE;CIPOS=-426,30;CIEND=-571,30;CIPOS95=-144,30;CIEND95=-176,30;MATEID=45339_2;EVENT=45339;SU=9;PE=9;SR=0;ALG=SUM;AF=0.001426;NSAMP=24;MSQ=24.73;AN=16834;AC=24;NS=8438;AC_Hom=0;AC_Het=24;AC_Hemi=0;MAF=0.00142214;HWE=1;NFAM=23	SVTYPE=BND;POS=10726525;STRANDS=--:9;IMPRECISE;CIPOS=-571,30;CIEND=-426,30;CIPOS95=-176,30;CIEND95=-144,30;MATEID=45339_1;EVENT=45339;SECONDARY;SU=9;PE=9;SR=0;ALG=SUM;AF=0.001426;NSAMP=24;MSQ=24.73;AN=16834;AC=24;NS=8438;AC_Hom=0;AC_Het=24;AC_Hemi=0;MAF=0.00142214;HWE=1;NFAM=23
3	113875781	113875801	GL000195.1	20675	20695	45232	10555.2	-	+	BND	LOW	45232_1	N	]GL000195.1:20685]N	45232_2	N	N[3:113875792[	SVTYPE=BND;POS=113875792;STRANDS=-+:5;CIPOS=-10,10;CIEND=-10,10;CIPOS95=0,0;CIEND95=0,0;MATEID=45232_2;EVENT=45232;SU=5;PE=0;SR=5;ALG=PROD;AF=0.02471;NSAMP=416;MSQ=24.46;AN=16834;AC=416;NS=8438;AC_Hom=0;AC_Het=417;AC_Hemi=0;MAF=0.0247096;HWE=0.0105285;NFAM=410	SVTYPE=BND;POS=20685;STRANDS=-+:5;CIPOS=-10,10;CIEND=-10,10;CIPOS95=0,0;CIEND95=0,0;MATEID=45232_1;EVENT=45232;SECONDARY;SU=5;PE=0;SR=5;ALG=PROD;AF=0.02471;NSAMP=416;MSQ=24.46;AN=16834;AC=416;NS=8438;AC_Hom=0;AC_Het=417;AC_Hemi=0;MAF=0.0247096;HWE=0.0105285;NFAM=410
3	113881869	113881925	3	113883242	113883301	183251	419.43	+	-	DEL	PASS	183251	N	<DEL>	.	.	.	SVTYPE=DEL;POS=113881896;SVLEN=-1376;END=113883272;STRANDS=+-:25;CIPOS=-27,29;CIEND=-30,29;CIPOS95=0,0;CIEND95=0,0;SU=25;PE=11;SR=14;ALG=PROD;AF=0.0001188;NSAMP=2;MSQ=209.72;AN=16834;AC=2;NS=8438;AC_Hom=0;AC_Het=2;AC_Hemi=0;MAF=0.000118511;HWE=1;NFAM=2	.
3	113893447	113893501	3	113893564	113893614	183252	3388.67	+	-	BND	LOW	183252_1	N	N[3:113893588[	183252_2	N	]3:113893475]N	SVTYPE=BND;POS=113893475;STRANDS=+-:10;CIPOS=-28,26;CIEND=-23,27;CIPOS95=0,0;CIEND95=0,0;MATEID=183252_2;EVENT=183252;SU=10;PE=1;SR=9;ALG=PROD;AF=0.001723;NSAMP=29;MSQ=116.85;AN=16834;AC=29;NS=8438;AC_Hom=0;AC_Het=29;AC_Hemi=0;MAF=0.00171842;HWE=1;NFAM=29	SVTYPE=BND;POS=113893588;STRANDS=+-:10;CIPOS=-23,27;CIEND=-28,26;CIPOS95=0,0;CIEND95=0,0;MATEID=183252_1;EVENT=183252;SECONDARY;SU=10;PE=1;SR=9;ALG=PROD;AF=0.001723;NSAMP=29;MSQ=116.85;AN=16834;AC=29;NS=8438;AC_Hom=0;AC_Het=29;AC_Hemi=0;MAF=0.00171842;HWE=1;NFAM=29
3	113909245	113909296	3	113909304	113909356	183253	12159.2	+	-	BND	LOW	183253_1	N	N[3:113909330[	183253_2	N	]3:113909268]N	SVTYPE=BND;POS=113909268;STRANDS=+-:8;IMPRECISE;CIPOS=-23,28;CIEND=-25,27;CIPOS95=-6,6;CIEND95=-4,4;MATEID=183253_2;EVENT=183253;SU=8;PE=0;SR=8;ALG=PROD;AF=0.02904;NSAMP=434;MSQ=22.64;AN=15736;AC=457;NS=7889;AC_Hom=46;AC_Het=411;AC_Hemi=0;MAF=0.0289644;HWE=1.54001e-07;NFAM=418	SVTYPE=BND;POS=113909330;STRANDS=+-:8;IMPRECISE;CIPOS=-25,27;CIEND=-23,28;CIPOS95=-4,4;CIEND95=-6,6;MATEID=183253_1;EVENT=183253;SECONDARY;SU=8;PE=0;SR=8;ALG=PROD;AF=0.02904;NSAMP=434;MSQ=22.64;AN=15736;AC=457;NS=7889;AC_Hom=46;AC_Het=411;AC_Hemi=0;MAF=0.0289644;HWE=1.54001e-07;NFAM=418
3	113913604	113913611	3	113915982	113915987	183254	587.51	+	-	DEL	PASS	183254	N	<DEL>	.	.	.	SVTYPE=DEL;POS=113913608;SVLEN=-2378;END=113915986;STRANDS=+-:24;CIPOS=-4,3;CIEND=-4,1;CIPOS95=0,0;CIEND95=0,0;SU=24;PE=15;SR=9;ALG=PROD;AF=5.94e-05;NSAMP=1;MSQ=587.51;AN=16834;AC=1;NS=8438;AC_Hom=0;AC_Het=1;AC_Hemi=0;MAF=5.92557e-05;HWE=1;NFAM=1	.
3	113915201	113915210	3	113919448	113919465	275877	46.4	-	+	DUP	PASS	275877	N	<DUP>	.	.	.	SVTYPE=DUP;POS=113915201;SVLEN=4254;END=113919455;STRANDS=-+:8;IMPRECISE;CIPOS=0,9;CIEND=-7,10;CIPOS95=0,1;CIEND95=-1,1;SU=8;PE=5;SR=3;ALG=PROD;AF=5.94e-05;NSAMP=1;MSQ=45.83;AN=16834;AC=1;NS=8438;AC_Hom=0;AC_Het=1;AC_Hemi=0;MAF=5.92557e-05;HWE=1;NFAM=1	.
3	113938505	113938522	3	113938754	113938771	183255	43.29	+	-	BND	LOW	183255_1	N	N[3:113938764[	183255_2	N	]3:113938514]N	SVTYPE=BND;POS=113938514;STRANDS=+-:4;CIPOS=-9,8;CIEND=-9,8;CIPOS95=0,0;CIEND95=0,0;MATEID=183255_2;EVENT=183255;SU=4;PE=0;SR=4;ALG=PROD;AF=0.000297;NSAMP=5;MSQ=8.08;AN=16834;AC=5;NS=8438;AC_Hom=0;AC_Het=5;AC_Hemi=0;MAF=0.000296279;HWE=1;NFAM=5	SVTYPE=BND;POS=113938764;STRANDS=+-:4;CIPOS=-9,8;CIEND=-9,8;CIPOS95=0,0;CIEND95=0,0;MATEID=183255_1;EVENT=183255;SECONDARY;SU=4;PE=0;SR=4;ALG=PROD;AF=0.000297;NSAMP=5;MSQ=8.08;AN=16834;AC=5;NS=8438;AC_Hom=0;AC_Het=5;AC_Hemi=0;MAF=0.000296279;HWE=1;NFAM=5
3	113957674	113958198	5	108123549	108124080	42996	157.49	+	-	BND	LOW	42996_1	N	N[5:108124055[	42996_2	N	]3:113957703]N	SVTYPE=BND;POS=113957703;STRANDS=+-:8;IMPRECISE;CIPOS=-29,495;CIEND=-505,26;CIPOS95=-29,130;CIEND95=-131,26;MATEID=42996_2;EVENT=42996;SU=8;PE=8;SR=0;ALG=PROD;AF=0.0004158;NSAMP=7;MSQ=18.87;AN=16834;AC=7;NS=8438;AC_Hom=0;AC_Het=7;AC_Hemi=0;MAF=0.00041479;HWE=1;NFAM=7	SVTYPE=BND;POS=108124055;STRANDS=+-:8;IMPRECISE;CIPOS=-505,26;CIEND=-29,495;CIPOS95=-131,26;CIEND95=-29,130;MATEID=42996_1;EVENT=42996;SECONDARY;SU=8;PE=8;SR=0;ALG=PROD;AF=0.0004158;NSAMP=7;MSQ=18.87;AN=16834;AC=7;NS=8438;AC_Hom=0;AC_Het=7;AC_Hemi=0;MAF=0.00041479;HWE=1;NFAM=7
3	113959757	113960062	13	110874605	110874898	39735	315.58	-	-	BND	LOW	39735_1	N	[13:110874871[N	39735_2	N	[3:113960052[N	SVTYPE=BND;POS=113960052;STRANDS=--:62;IMPRECISE;CIPOS=-294,11;CIEND=-265,28;CIPOS95=-41,11;CIEND95=-36,28;MATEID=39735_2;EVENT=39735;SU=62;PE=62;SR=0;ALG=PROD;AF=0.0005346;NSAMP=9;MSQ=34.78;AN=16834;AC=9;NS=8438;AC_Hom=0;AC_Het=9;AC_Hemi=0;MAF=0.000533302;HWE=1;NFAM=9	SVTYPE=BND;POS=110874871;STRANDS=--:62;IMPRECISE;CIPOS=-265,28;CIEND=-294,11;CIPOS95=-36,28;CIEND95=-41,11;MATEID=39735_1;EVENT=39735;SECONDARY;SU=62;PE=62;SR=0;ALG=PROD;AF=0.0005346;NSAMP=9;MSQ=34.78;AN=16834;AC=9;NS=8438;AC_Hom=0;AC_Het=9;AC_Hemi=0;MAF=0.000533302;HWE=1;NFAM=9
3	113960058	113960369	13	110875105	110875461	39736	2099.07	+	+	BND	LOW	39736_1	N	N]13:110875126]	39736_2	N	N]3:113960066]	SVTYPE=BND;POS=113960066;STRANDS=++:60;IMPRECISE;CIPOS=-8,303;CIEND=-21,335;CIPOS95=-8,40;CIEND95=-21,44;MATEID=39736_2;EVENT=39736;SU=60;PE=60;SR=0;ALG=PROD;AF=0.002792;NSAMP=47;MSQ=44.06;AN=16834;AC=47;NS=8438;AC_Hom=0;AC_Het=47;AC_Hemi=0;MAF=0.00278502;HWE=1;NFAM=46	SVTYPE=BND;POS=110875126;STRANDS=++:60;IMPRECISE;CIPOS=-21,335;CIEND=-8,303;CIPOS95=-21,44;CIEND95=-8,40;MATEID=39736_1;EVENT=39736;SECONDARY;SU=60;PE=60;SR=0;ALG=PROD;AF=0.002792;NSAMP=47;MSQ=44.06;AN=16834;AC=47;NS=8438;AC_Hom=0;AC_Het=47;AC_Hemi=0;MAF=0.00278502;HWE=1;NFAM=46
3	113965745	113965902	3	113966780	113967088	275878	45065.0	-	+	BND	LOW	275878_1	N	]3:113966827]N	275878_2	N	N[3:113965854[	SVTYPE=BND;POS=113965854;STRANDS=-+:49;IMPRECISE;CIPOS=-108,49;CIEND=-47,261;CIPOS95=-17,17;CIEND95=-9,9;MATEID=275878_2;EVENT=275878;SU=49;PE=49;SR=0;ALG=PROD;AF=0.1472;NSAMP=2461;MSQ=17.43;AN=16834;AC=2478;NS=8438;AC_Hom=34;AC_Het=2453;AC_Hemi=0;MAF=0.147369;HWE=0;NFAM=2245	SVTYPE=BND;POS=113966827;STRANDS=-+:49;IMPRECISE;CIPOS=-47,261;CIEND=-108,49;CIPOS95=-9,9;CIEND95=-17,17;MATEID=275878_1;EVENT=275878;SECONDARY;SU=49;PE=49;SR=0;ALG=PROD;AF=0.1472;NSAMP=2461;MSQ=17.43;AN=16834;AC=2478;NS=8438;AC_Hom=34;AC_Het=2453;AC_Hemi=0;MAF=0.147369;HWE=0;NFAM=2245
3	113965934	113965953	3	113965998	113966017	183256	4657.28	+	-	BND	LOW	183256_1	N	N[3:113966009[	183256_2	N	]3:113965944]N	SVTYPE=BND;POS=113965944;STRANDS=+-:4;IMPRECISE;CIPOS=-10,9;CIEND=-10,9;CIPOS95=-1,1;CIEND95=-1,1;MATEID=183256_2;EVENT=183256;SU=4;PE=1;SR=3;ALG=PROD;AF=0.008141;NSAMP=135;MSQ=33.28;AN=16828;AC=137;NS=8435;AC_Hom=4;AC_Het=133;AC_Hemi=0;MAF=0.00812093;HWE=0.105269;NFAM=111	SVTYPE=BND;POS=113966009;STRANDS=+-:4;IMPRECISE;CIPOS=-10,9;CIEND=-10,9;CIPOS95=-1,1;CIEND95=-1,1;MATEID=183256_1;EVENT=183256;SECONDARY;SU=4;PE=1;SR=3;ALG=PROD;AF=0.008141;NSAMP=135;MSQ=33.28;AN=16828;AC=137;NS=8435;AC_Hom=4;AC_Het=133;AC_Hemi=0;MAF=0.00812093;HWE=0.105269;NFAM=111
3	113966507	113966952	5	169794241	169794507	43200	65.69	+	-	BND	LOW	43200_1	N	N[5:169794478[	43200_2	N	]3:113966537]N	SVTYPE=BND;POS=113966537;STRANDS=+-:6;IMPRECISE;CIPOS=-30,415;CIEND=-236,30;CIPOS95=-30,129;CIEND95=-89,30;MATEID=43200_2;EVENT=43200;SU=6;PE=6;SR=0;ALG=PROD;AF=5.94e-05;NSAMP=1;MSQ=65.68;AN=16834;AC=1;NS=8438;AC_Hom=0;AC_Het=1;AC_Hemi=0;MAF=5.92557e-05;HWE=1;NFAM=1	SVTYPE=BND;POS=169794478;STRANDS=+-:6;IMPRECISE;CIPOS=-236,30;CIEND=-30,415;CIPOS95=-89,30;CIEND95=-30,129;MATEID=43200_1;EVENT=43200;SECONDARY;SU=6;PE=6;SR=0;ALG=PROD;AF=5.94e-05;NSAMP=1;MSQ=65.68;AN=16834;AC=1;NS=8438;AC_Hom=0;AC_Het=1;AC_Hemi=0;MAF=5.92557e-05;HWE=1;NFAM=1
3	113966510	113966916	21	24444152	24444767	41722	1985.15	-	-	BND	LOW	41722_1	N	[21:24444703[N	41722_2	N	[3:113966865[N	SVTYPE=BND;POS=113966865;STRANDS=--:43;IMPRECISE;CIPOS=-354,52;CIEND=-550,65;CIPOS95=-131,52;CIEND95=-133,65;MATEID=41722_2;EVENT=41722;SU=43;PE=43;SR=0;ALG=SUM;AF=0.004277;NSAMP=72;MSQ=26.87;AN=16834;AC=72;NS=8438;AC_Hom=0;AC_Het=72;AC_Hemi=0;MAF=0.00426641;HWE=1;NFAM=72	SVTYPE=BND;POS=24444703;STRANDS=--:43;IMPRECISE;CIPOS=-550,65;CIEND=-354,52;CIPOS95=-133,65;CIEND95=-131,52;MATEID=41722_1;EVENT=41722;SECONDARY;SU=43;PE=43;SR=0;ALG=SUM;AF=0.004277;NSAMP=72;MSQ=26.87;AN=16834;AC=72;NS=8438;AC_Hom=0;AC_Het=72;AC_Hemi=0;MAF=0.00426641;HWE=1;NFAM=72
3	113966556	113966624	3	113966738	113966933	183259	38939.6	+	-	BND	LOW	183259_1	N	N[3:113966884[	183259_2	N	]3:113966584]N	SVTYPE=BND;POS=113966584;STRANDS=+-:34;IMPRECISE;CIPOS=-28,40;CIEND=-145,50;CIPOS95=0,0;CIEND95=-12,12;MATEID=183259_2;EVENT=183259;SU=34;PE=34;SR=0;ALG=PROD;AF=0.0354;NSAMP=596;MSQ=64.88;RETAINED;AN=16834;AC=596;NS=8438;AC_Hom=0;AC_Het=597;AC_Hemi=0;MAF=0.0353757;HWE=3.60633e-05;NFAM=538	SVTYPE=BND;POS=113966884;STRANDS=+-:34;IMPRECISE;CIPOS=-145,50;CIEND=-28,40;CIPOS95=-12,12;CIEND95=0,0;MATEID=183259_1;EVENT=183259;SECONDARY;SU=34;PE=34;SR=0;ALG=PROD;AF=0.0354;NSAMP=596;MSQ=64.88;RETAINED;AN=16834;AC=596;NS=8438;AC_Hom=0;AC_Het=597;AC_Hemi=0;MAF=0.0353757;HWE=3.60633e-05;NFAM=538
3	113966556	113966914	6	139413638	139414206	43737	71.59	-	-	BND	LOW	43737_1	N	[6:139414157[N	43737_2	N	[3:113966865[N	SVTYPE=BND;POS=113966865;STRANDS=--:4;IMPRECISE;CIPOS=-308,50;CIEND=-518,50;CIPOS95=-122,50;CIEND95=-195,50;MATEID=43737_2;EVENT=43737;SU=4;PE=4;SR=0;ALG=PROD;AF=0.0002376;NSAMP=4;MSQ=17.21;AN=16834;AC=4;NS=8438;AC_Hom=0;AC_Het=4;AC_Hemi=0;MAF=0.000237023;HWE=1;NFAM=4	SVTYPE=BND;POS=139414157;STRANDS=--:4;IMPRECISE;CIPOS=-518,50;CIEND=-308,50;CIPOS95=-195,50;CIEND95=-122,50;MATEID=43737_1;EVENT=43737;SECONDARY;SU=4;PE=4;SR=0;ALG=PROD;AF=0.0002376;NSAMP=4;MSQ=17.21;AN=16834;AC=4;NS=8438;AC_Hom=0;AC_Het=4;AC_Hemi=0;MAF=0.000237023;HWE=1;NFAM=4
3	113966610	113966938	X	112186649	112187260	45660	38.29	-	-	BND	LOW	45660_1	N	[X:112187215[N	45660_2	N	[3:113966889[N	SVTYPE=BND;POS=113966889;STRANDS=--:4;IMPRECISE;CIPOS=-278,50;CIEND=-565,46;CIPOS95=-107,50;CIEND95=-182,46;MATEID=45660_2;EVENT=45660;SU=4;PE=4;SR=0;ALG=PROD;AF=0.0001782;NSAMP=3;MSQ=10.56;AN=16834;AC=3;NS=8438;AC_Hom=0;AC_Het=3;AC_Hemi=0;MAF=0.000177767;HWE=1;NFAM=3	SVTYPE=BND;POS=112187215;STRANDS=--:4;IMPRECISE;CIPOS=-565,46;CIEND=-278,50;CIPOS95=-182,46;CIEND95=-107,50;MATEID=45660_1;EVENT=45660;SECONDARY;SU=4;PE=4;SR=0;ALG=PROD;AF=0.0001782;NSAMP=3;MSQ=10.56;AN=16834;AC=3;NS=8438;AC_Hom=0;AC_Het=3;AC_Hemi=0;MAF=0.000177767;HWE=1;NFAM=3
3	113966817	113967378	7	35613520	35613787	43982	1389.44	+	-	BND	LOW	43982_1	N	N[7:35613738[	43982_2	N	]3:113966866]N	SVTYPE=BND;POS=113966866;STRANDS=+-:20;IMPRECISE;CIPOS=-49,512;CIEND=-217,50;CIPOS95=-49,115;CIEND95=-32,32;MATEID=43982_2;EVENT=43982;SU=20;PE=20;SR=0;ALG=PROD;AF=0.00297;NSAMP=50;MSQ=26.89;AN=16834;AC=50;NS=8438;AC_Hom=0;AC_Het=50;AC_Hemi=0;MAF=0.00296279;HWE=1;NFAM=50	SVTYPE=BND;POS=35613738;STRANDS=+-:20;IMPRECISE;CIPOS=-217,50;CIEND=-49,512;CIPOS95=-32,32;CIEND95=-49,115;MATEID=43982_1;EVENT=43982;SECONDARY;SU=20;PE=20;SR=0;ALG=PROD;AF=0.00297;NSAMP=50;MSQ=26.89;AN=16834;AC=50;NS=8438;AC_Hom=0;AC_Het=50;AC_Hemi=0;MAF=0.00296279;HWE=1;NFAM=50
3	113966824	113967358	7	46991286	46991539	44020	99.84	+	-	BND	LOW	44020_1	N	N[7:46991510[	44020_2	N	]3:113966852]N	SVTYPE=BND;POS=113966852;STRANDS=+-:4;IMPRECISE;CIPOS=-28,506;CIEND=-223,30;CIPOS95=-28,153;CIEND95=-84,30;MATEID=44020_2;EVENT=44020;SU=4;PE=4;SR=0;ALG=PROD;AF=5.94e-05;NSAMP=1;MSQ=95.81;AN=16834;AC=1;NS=8438;AC_Hom=0;AC_Het=1;AC_Hemi=0;MAF=5.92557e-05;HWE=1;NFAM=1	SVTYPE=BND;POS=46991510;STRANDS=+-:4;IMPRECISE;CIPOS=-223,30;CIEND=-28,506;CIPOS95=-84,30;CIEND95=-28,153;MATEID=44020_1;EVENT=44020;SECONDARY;SU=4;PE=4;SR=0;ALG=PROD;AF=5.94e-05;NSAMP=1;MSQ=95.81;AN=16834;AC=1;NS=8438;AC_Hom=0;AC_Het=1;AC_Hemi=0;MAF=5.92557e-05;HWE=1;NFAM=1
3	113966834	113967340	16	76196486	76196887	40585	189.0	+	+	BND	LOW	40585_1	N	N]16:76196516]	40585_2	N	N]3:113966862]	SVTYPE=BND;POS=113966862;STRANDS=++:11;IMPRECISE;CIPOS=-28,478;CIEND=-30,371;CIPOS95=-28,144;CIEND95=-30,68;MATEID=40585_2;EVENT=40585;SU=11;PE=11;SR=0;ALG=PROD;AF=0.0004158;NSAMP=7;MSQ=26;AN=16834;AC=7;NS=8438;AC_Hom=0;AC_Het=7;AC_Hemi=0;MAF=0.00041479;HWE=1;NFAM=6	SVTYPE=BND;POS=76196516;STRANDS=++:11;IMPRECISE;CIPOS=-30,371;CIEND=-28,478;CIPOS95=-30,68;CIEND95=-28,144;MATEID=40585_1;EVENT=40585;SECONDARY;SU=11;PE=11;SR=0;ALG=PROD;AF=0.0004158;NSAMP=7;MSQ=26;AN=16834;AC=7;NS=8438;AC_Hom=0;AC_Het=7;AC_Hemi=0;MAF=0.00041479;HWE=1;NFAM=6
3	113966836	113967406	18	55380370	55380896	41046	500.02	+	+	BND	LOW	41046_1	N	N]18:55380400]	41046_2	N	N]3:113966864]	SVTYPE=BND;POS=113966864;STRANDS=++:4;IMPRECISE;CIPOS=-28,542;CIEND=-30,496;CIPOS95=-28,169;CIEND95=-30,144;MATEID=41046_2;EVENT=41046;SU=4;PE=4;SR=0;ALG=PROD;AF=0.001307;NSAMP=22;MSQ=20.7;AN=16834;AC=22;NS=8438;AC_Hom=0;AC_Het=23;AC_Hemi=0;MAF=0.00136288;HWE=1;NFAM=21	SVTYPE=BND;POS=55380400;STRANDS=++:4;IMPRECISE;CIPOS=-30,496;CIEND=-28,542;CIPOS95=-30,144;CIEND95=-28,169;MATEID=41046_1;EVENT=41046;SECONDARY;SU=4;PE=4;SR=0;ALG=PROD;AF=0.001307;NSAMP=22;MSQ=20.7;AN=16834;AC=22;NS=8438;AC_Hom=0;AC_Het=23;AC_Hemi=0;MAF=0.00136288;HWE=1;NFAM=21
3	113966837	113967391	17	69882817	69883079	40873	1627.23	+	-	BND	LOW	40873_1	N	N[17:69883050[	40873_2	N	]3:113966864]N	SVTYPE=BND;POS=113966864;STRANDS=+-:9;IMPRECISE;CIPOS=-27,527;CIEND=-232,30;CIPOS95=-27,148;CIEND95=-72,30;MATEID=40873_2;EVENT=40873;SU=9;PE=9;SR=0;ALG=PROD;AF=0.00303;NSAMP=51;MSQ=31.03;AN=16834;AC=51;NS=8438;AC_Hom=0;AC_Het=51;AC_Hemi=0;MAF=0.00302204;HWE=1;NFAM=48	SVTYPE=BND;POS=69883050;STRANDS=+-:9;IMPRECISE;CIPOS=-232,30;CIEND=-27,527;CIPOS95=-72,30;CIEND95=-27,148;MATEID=40873_1;EVENT=40873;SECONDARY;SU=9;PE=9;SR=0;ALG=PROD;AF=0.00303;NSAMP=51;MSQ=31.03;AN=16834;AC=51;NS=8438;AC_Hom=0;AC_Het=51;AC_Hemi=0;MAF=0.00302204;HWE=1;NFAM=48
3	113966849	113966863	17	37655117	37655136	40760	7212.92	+	+	BND	LOW	40760_1	N	N]17:37655127]	40760_2	N	N]3:113966853]	SVTYPE=BND;POS=113966853;STRANDS=++:7;IMPRECISE;CIPOS=-4,10;CIEND=-10,9;CIPOS95=-1,1;CIEND95=-1,1;MATEID=40760_2;EVENT=40760;SU=7;PE=5;SR=2;ALG=PROD;AF=0.01307;NSAMP=217;MSQ=32.36;AN=16834;AC=220;NS=8438;AC_Hom=6;AC_Het=214;AC_Hemi=0;MAF=0.0130363;HWE=0.17133;NFAM=216	SVTYPE=BND;POS=37655127;STRANDS=++:7;IMPRECISE;CIPOS=-10,9;CIEND=-4,10;CIPOS95=-1,1;CIEND95=-1,1;MATEID=40760_1;EVENT=40760;SECONDARY;SU=7;PE=5;SR=2;ALG=PROD;AF=0.01307;NSAMP=217;MSQ=32.36;AN=16834;AC=220;NS=8438;AC_Hom=6;AC_Het=214;AC_Hemi=0;MAF=0.0130363;HWE=0.17133;NFAM=216
3	113966859	113967307	10	91313732	91313897	38388	3944.98	+	-	BND	LOW	38388_1	N	N[10:91313848[	38388_2	N	]3:113966867]N	SVTYPE=BND;POS=113966867;STRANDS=+-:128;IMPRECISE;CIPOS=-8,440;CIEND=-115,50;CIPOS95=-8,69;CIEND95=-6,6;MATEID=38388_2;EVENT=38388;SU=128;PE=128;SR=0;ALG=PROD;AF=0.009742;NSAMP=164;MSQ=23.19;AN=16834;AC=164;NS=8438;AC_Hom=0;AC_Het=164;AC_Hemi=0;MAF=0.00971794;HWE=1;NFAM=160	SVTYPE=BND;POS=91313848;STRANDS=+-:128;IMPRECISE;CIPOS=-115,50;CIEND=-8,440;CIPOS95=-6,6;CIEND95=-8,69;MATEID=38388_1;EVENT=38388;SECONDARY;SU=128;PE=128;SR=0;ALG=PROD;AF=0.009742;NSAMP=164;MSQ=23.19;AN=16834;AC=164;NS=8438;AC_Hom=0;AC_Het=164;AC_Hemi=0;MAF=0.00971794;HWE=1;NFAM=160
3	113966859	113967333	13	79161123	79161459	39654	119.98	+	-	BND	LOW	39654_1	N	N[13:79161450[	39654_2	N	]3:113966866]N	SVTYPE=BND;POS=113966866;STRANDS=+-:5;IMPRECISE;CIPOS=-7,467;CIEND=-326,10;CIPOS95=0,165;CIEND95=-129,2;MATEID=39654_2;EVENT=39654;SU=5;PE=5;SR=0;ALG=PROD;AF=0.0002376;NSAMP=4;MSQ=27.92;AN=16834;AC=4;NS=8438;AC_Hom=0;AC_Het=4;AC_Hemi=0;MAF=0.000237023;HWE=1;NFAM=4	SVTYPE=BND;POS=79161450;STRANDS=+-:5;IMPRECISE;CIPOS=-326,10;CIEND=-7,467;CIPOS95=-129,2;CIEND95=0,165;MATEID=39654_1;EVENT=39654;SECONDARY;SU=5;PE=5;SR=0;ALG=PROD;AF=0.0002376;NSAMP=4;MSQ=27.92;AN=16834;AC=4;NS=8438;AC_Hom=0;AC_Het=4;AC_Hemi=0;MAF=0.000237023;HWE=1;NFAM=4
3	113981403	113981403	3	191108200	191108200	275879	159559.0	-	+	BND	LOW	275879_1	N	]3:191108200]N	275879_2	N	N[3:113981404[	SVTYPE=BND;POS=113981404;STRANDS=-+:2249;CIPOS=0,0;CIEND=0,0;CIPOS95=0,0;CIEND95=0,0;MATEID=275879_2;EVENT=275879;SU=2249;PE=2;SR=2247;ALG=PROD;AF=0.3049;NSAMP=4738;MSQ=33.22;AN=16834;AC=5133;NS=8438;AC_Hom=790;AC_Het=4355;AC_Hemi=0;MAF=0.304871;HWE=0;NFAM=4133	SVTYPE=BND;POS=191108200;STRANDS=-+:2249;CIPOS=0,0;CIEND=0,0;CIPOS95=0,0;CIEND95=0,0;MATEID=275879_1;EVENT=275879;SECONDARY;SU=2249;PE=2;SR=2247;ALG=PROD;AF=0.3049;NSAMP=4738;MSQ=33.22;AN=16834;AC=5133;NS=8438;AC_Hom=790;AC_Het=4355;AC_Hemi=0;MAF=0.304871;HWE=0;NFAM=4133
3	114021708	114022393	8	131018565	131018923	44790	591.8	-	-	BND	LOW	44790_1	N	[8:131018874[N	44790_2	N	[3:114022344[N	SVTYPE=BND;POS=114022344;STRANDS=--:4;IMPRECISE;CIPOS=-635,50;CIEND=-308,50;CIPOS95=-195,50;CIEND95=-122,50;MATEID=44790_2;EVENT=44790;SU=4;PE=4;SR=0;ALG=PROD;AF=0.002198;NSAMP=36;MSQ=13.72;AN=16834;AC=37;NS=8438;AC_Hom=2;AC_Het=35;AC_Hemi=0;MAF=0.00219246;HWE=0.038778;NFAM=36	SVTYPE=BND;POS=131018874;STRANDS=--:4;IMPRECISE;CIPOS=-308,50;CIEND=-635,50;CIPOS95=-122,50;CIEND95=-195,50;MATEID=44790_1;EVENT=44790;SECONDARY;SU=4;PE=4;SR=0;ALG=PROD;AF=0.002198;NSAMP=36;MSQ=13.72;AN=16834;AC=37;NS=8438;AC_Hom=2;AC_Het=35;AC_Hemi=0;MAF=0.00219246;HWE=0.038778;NFAM=36
3	114021888	114022351	16	6500578	6500829	40359	263.41	-	-	BND	LOW	40359_1	N	[16:6500820[N	40359_2	N	[3:114022342[N	SVTYPE=BND;POS=114022342;STRANDS=--:4;IMPRECISE;CIPOS=-453,10;CIEND=-241,10;CIPOS95=-151,0;CIEND95=-111,2;MATEID=40359_2;EVENT=40359;SU=4;PE=4;SR=0;ALG=PROD;AF=0.001307;NSAMP=22;MSQ=9.33;AN=16834;AC=22;NS=8438;AC_Hom=0;AC_Het=22;AC_Hemi=0;MAF=0.00130363;HWE=1;NFAM=22	SVTYPE=BND;POS=6500820;STRANDS=--:4;IMPRECISE;CIPOS=-241,10;CIEND=-453,10;CIPOS95=-111,2;CIEND95=-151,0;MATEID=40359_1;EVENT=40359;SECONDARY;SU=4;PE=4;SR=0;ALG=PROD;AF=0.001307;NSAMP=22;MSQ=9.33;AN=16834;AC=22;NS=8438;AC_Hom=0;AC_Het=22;AC_Hemi=0;MAF=0.00130363;HWE=1;NFAM=22
3	114022026	114022397	6	83407572	83407766	43563	79.59	-	-	BND	LOW	43563_1	N	[6:83407737[N	43563_2	N	[3:114022368[N	SVTYPE=BND;POS=114022368;STRANDS=--:9;IMPRECISE;CIPOS=-341,30;CIEND=-164,30;CIPOS95=-121,30;CIEND95=-51,30;MATEID=43563_2;EVENT=43563;SU=9;PE=9;SR=0;ALG=PROD;AF=0.0001188;NSAMP=2;MSQ=36.29;AN=16834;AC=2;NS=8438;AC_Hom=0;AC_Het=2;AC_Hemi=0;MAF=0.000118511;HWE=1;NFAM=2	SVTYPE=BND;POS=83407737;STRANDS=--:9;IMPRECISE;CIPOS=-164,30;CIEND=-341,30;CIPOS95=-51,30;CIEND95=-121,30;MATEID=43563_1;EVENT=43563;SECONDARY;SU=9;PE=9;SR=0;ALG=PROD;AF=0.0001188;NSAMP=2;MSQ=36.29;AN=16834;AC=2;NS=8438;AC_Hom=0;AC_Het=2;AC_Hemi=0;MAF=0.000118511;HWE=1;NFAM=2
3	114022033	114022353	12	64144828	64145105	39420	14524.5	-	-	BND	LOW	39420_1	N	[12:64145090[N	39420_2	N	[3:114022344[N	SVTYPE=BND;POS=114022344;STRANDS=--:46;IMPRECISE;CIPOS=-310,10;CIEND=-261,16;CIPOS95=-74,10;CIEND95=-35,16;MATEID=39420_2;EVENT=39420;SU=46;PE=46;SR=0;ALG=PROD;AF=0.02174;NSAMP=366;MSQ=38.99;AN=16834;AC=366;NS=8438;AC_Hom=0;AC_Het=367;AC_Hemi=0;MAF=0.0217469;HWE=0.0353871;NFAM=363	SVTYPE=BND;POS=64145090;STRANDS=--:46;IMPRECISE;CIPOS=-261,16;CIEND=-310,10;CIPOS95=-35,16;CIEND95=-74,10;MATEID=39420_1;EVENT=39420;SECONDARY;SU=46;PE=46;SR=0;ALG=PROD;AF=0.02174;NSAMP=366;MSQ=38.99;AN=16834;AC=366;NS=8438;AC_Hom=0;AC_Het=367;AC_Hemi=0;MAF=0.0217469;HWE=0.0353871;NFAM=363
3	114022291	114022391	X	79449215	79449288	45560	3280.34	-	-	BND	LOW	45560_1	N	[X:79449240[N	45560_2	N	[3:114022342[N	SVTYPE=BND;POS=114022342;STRANDS=--:9;IMPRECISE;CIPOS=-50,50;CIEND=-24,49;CIPOS95=-3,3;CIEND95=-24,48;MATEID=45560_2;EVENT=45560;SU=9;PE=8;SR=1;ALG=PROD;AF=0.009623;NSAMP=162;MSQ=18.33;AN=16834;AC=162;NS=8438;AC_Hom=0;AC_Het=162;AC_Hemi=0;MAF=0.00959943;HWE=1;NFAM=157	SVTYPE=BND;POS=79449240;STRANDS=--:9;IMPRECISE;CIPOS=-24,49;CIEND=-50,50;CIPOS95=-24,48;CIEND95=-3,3;MATEID=45560_1;EVENT=45560;SECONDARY;SU=9;PE=8;SR=1;ALG=PROD;AF=0.009623;NSAMP=162;MSQ=18.33;AN=16834;AC=162;NS=8438;AC_Hom=0;AC_Het=162;AC_Hemi=0;MAF=0.00959943;HWE=1;NFAM=157
3	114022308	114022375	4	89498706	89498786	42296	3553.85	-	-	BND	LOW	42296_1	N	[4:89498757[N	42296_2	N	[3:114022349[N	SVTYPE=BND;POS=114022349;STRANDS=--:12;IMPRECISE;CIPOS=-40,27;CIEND=-50,30;CIPOS95=0,0;CIEND95=-3,3;MATEID=42296_2;EVENT=42296;SU=12;PE=11;SR=1;ALG=PROD;AF=0.009505;NSAMP=138;MSQ=25.06;AN=16834;AC=160;NS=8438;AC_Hom=44;AC_Het=116;AC_Hemi=0;MAF=0.00948092;HWE=2.07169e-27;NFAM=137	SVTYPE=BND;POS=89498757;STRANDS=--:12;IMPRECISE;CIPOS=-50,30;CIEND=-40,27;CIPOS95=-3,3;CIEND95=0,0;MATEID=42296_1;EVENT=42296;SECONDARY;SU=12;PE=11;SR=1;ALG=PROD;AF=0.009505;NSAMP=138;MSQ=25.06;AN=16834;AC=160;NS=8438;AC_Hom=44;AC_Het=116;AC_Hemi=0;MAF=0.00948092;HWE=2.07169e-27;NFAM=137
3	114022313	114022371	8	22717709	22717769	44475	2002.66	-	+	BND	LOW	44475_1	N	]8:22717739]N	44475_2	N	N[3:114022344[	SVTYPE=BND;POS=114022344;STRANDS=-+:9;IMPRECISE;CIPOS=-30,28;CIEND=-30,30;CIPOS95=-1,1;CIEND95=-1,1;MATEID=44475_2;EVENT=44475;SU=9;PE=7;SR=2;ALG=PROD;AF=0.006772;NSAMP=114;MSQ=15.46;AN=16834;AC=114;NS=8438;AC_Hom=0;AC_Het=114;AC_Hemi=0;MAF=0.00675516;HWE=1;NFAM=114	SVTYPE=BND;POS=22717739;STRANDS=-+:9;IMPRECISE;CIPOS=-30,30;CIEND=-30,28;CIPOS95=-1,1;CIEND95=-1,1;MATEID=44475_1;EVENT=44475;SECONDARY;SU=9;PE=7;SR=2;ALG=PROD;AF=0.006772;NSAMP=114;MSQ=15.46;AN=16834;AC=114;NS=8438;AC_Hom=0;AC_Het=114;AC_Hemi=0;MAF=0.00675516;HWE=1;NFAM=114
3	114022373	114022379	17	18291341	18291347	40693	3152.37	-	-	BND	LOW	40693_1	N	[17:18291345[N	40693_2	N	[3:114022377[N	SVTYPE=BND;POS=114022377;STRANDS=--:308;CIPOS=-3,3;CIEND=-3,3;CIPOS95=0,0;CIEND95=0,0;MATEID=40693_2;EVENT=40693;SU=308;PE=38;SR=270;ALG=PROD;AF=0.005465;NSAMP=92;MSQ=33.16;AN=16834;AC=92;NS=8438;AC_Hom=0;AC_Het=92;AC_Hemi=0;MAF=0.00545153;HWE=1;NFAM=91	SVTYPE=BND;POS=18291345;STRANDS=--:308;CIPOS=-3,3;CIEND=-3,3;CIPOS95=0,0;CIEND95=0,0;MATEID=40693_1;EVENT=40693;SECONDARY;SU=308;PE=38;SR=270;ALG=PROD;AF=0.005465;NSAMP=92;MSQ=33.16;AN=16834;AC=92;NS=8438;AC_Hom=0;AC_Het=92;AC_Hemi=0;MAF=0.00545153;HWE=1;NFAM=91
3	114022387	114023019	4	89498696	89499118	42297	82991.8	+	+	BND	LOW	42297_1	N	N]4:89498768]	42297_2	N	N]3:114022436]	SVTYPE=BND;POS=114022436;STRANDS=++:13;IMPRECISE;CIPOS=-49,583;CIEND=-72,350;CIPOS95=-49,169;CIEND95=-47,47;MATEID=42297_2;EVENT=42297;SU=13;PE=9;SR=4;ALG=SUM;AF=0.1069;NSAMP=1676;MSQ=49.11;AN=16834;AC=1800;NS=8438;AC_Hom=248;AC_Het=1556;AC_Hemi=0;MAF=0.106897;HWE=0.00245321;NFAM=1629	SVTYPE=BND;POS=89498768;STRANDS=++:13;IMPRECISE;CIPOS=-72,350;CIEND=-49,583;CIPOS95=-47,47;CIEND95=-49,169;MATEID=42297_1;EVENT=42297;SECONDARY;SU=13;PE=9;SR=4;ALG=SUM;AF=0.1069;NSAMP=1676;MSQ=49.11;AN=16834;AC=1800;NS=8438;AC_Hom=248;AC_Het=1556;AC_Hemi=0;MAF=0.106897;HWE=0.00245321;NFAM=1629
3	114022402	114022458	7	724885	724945	43855	474.3	+	+	BND	LOW	43855_1	N	N]7:724915]	43855_2	N	N]3:114022428]	SVTYPE=BND;POS=114022428;STRANDS=++:4;IMPRECISE;CIPOS=-26,30;CIEND=-30,30;CIPOS95=-1,1;CIEND95=-1,1;MATEID=43855_2;EVENT=43855;SU=4;PE=2;SR=2;ALG=PROD;AF=0.001307;NSAMP=21;MSQ=22.03;AN=16834;AC=22;NS=8438;AC_Hom=2;AC_Het=20;AC_Hemi=0;MAF=0.00130363;HWE=0.013612;NFAM=21	SVTYPE=BND;POS=724915;STRANDS=++:4;IMPRECISE;CIPOS=-30,30;CIEND=-26,30;CIPOS95=-1,1;CIEND95=-1,1;MATEID=43855_1;EVENT=43855;SECONDARY;SU=4;PE=2;SR=2;ALG=PROD;AF=0.001307;NSAMP=21;MSQ=22.03;AN=16834;AC=22;NS=8438;AC_Hom=2;AC_Het=20;AC_Hemi=0;MAF=0.00130363;HWE=0.013612;NFAM=21
3	114022421	114022508	17	18291328	18291427	40694	8757.97	+	+	BND	LOW	40694_1	N	N]17:18291378]	40694_2	N	N]3:114022465]	SVTYPE=BND;POS=114022465;STRANDS=++:8;IMPRECISE;CIPOS=-44,43;CIEND=-50,49;CIPOS95=-1,1;CIEND95=-1,1;MATEID=40694_2;EVENT=40694;SU=8;PE=5;SR=3;ALG=PROD;AF=0.01764;NSAMP=297;MSQ=28.53;AN=16834;AC=297;NS=8438;AC_Hom=0;AC_Het=297;AC_Hemi=0;MAF=0.017599;HWE=0.116834;NFAM=286	SVTYPE=BND;POS=18291378;STRANDS=++:8;IMPRECISE;CIPOS=-50,49;CIEND=-44,43;CIPOS95=-1,1;CIEND95=-1,1;MATEID=40694_1;EVENT=40694;SECONDARY;SU=8;PE=5;SR=3;ALG=PROD;AF=0.01764;NSAMP=297;MSQ=28.53;AN=16834;AC=297;NS=8438;AC_Hom=0;AC_Het=297;AC_Hemi=0;MAF=0.017599;HWE=0.116834;NFAM=286
3	114022425	114022445	4	78332094	78332114	42255	2004.3	-	+	BND	LOW	42255_1	N	]4:78332104]N	42255_2	N	N[3:114022436[	SVTYPE=BND;POS=114022436;STRANDS=-+:5;CIPOS=-10,10;CIEND=-10,10;CIPOS95=0,0;CIEND95=0,0;MATEID=42255_2;EVENT=42255;SU=5;PE=0;SR=5;ALG=PROD;AF=0.006534;NSAMP=110;MSQ=16.5;AN=16834;AC=110;NS=8438;AC_Hom=0;AC_Het=111;AC_Hemi=0;MAF=0.00657739;HWE=1;NFAM=108	SVTYPE=BND;POS=78332104;STRANDS=-+:5;CIPOS=-10,10;CIEND=-10,10;CIPOS95=0,0;CIEND95=0,0;MATEID=42255_1;EVENT=42255;SECONDARY;SU=5;PE=0;SR=5;ALG=PROD;AF=0.006534;NSAMP=110;MSQ=16.5;AN=16834;AC=110;NS=8438;AC_Hom=0;AC_Het=111;AC_Hemi=0;MAF=0.00657739;HWE=1;NFAM=108
3	114022426	114022443	X	121165352	121165369	45697	16197.5	-	+	BND	LOW	45697_1	N	]X:121165361]N	45697_2	N	N[3:114022436[	SVTYPE=BND;POS=114022436;STRANDS=-+:29;CIPOS=-9,8;CIEND=-9,8;CIPOS95=0,0;CIEND95=0,0;MATEID=45697_2;EVENT=45697;SU=29;PE=0;SR=29;ALG=PROD;AF=0.03968;NSAMP=667;MSQ=23.14;AN=16834;AC=668;NS=8438;AC_Hom=2;AC_Het=668;AC_Hemi=0;MAF=0.0397014;HWE=2.37396e-05;NFAM=631	SVTYPE=BND;POS=121165361;STRANDS=-+:29;CIPOS=-9,8;CIEND=-9,8;CIPOS95=0,0;CIEND95=0,0;MATEID=45697_1;EVENT=45697;SECONDARY;SU=29;PE=0;SR=29;ALG=PROD;AF=0.03968;NSAMP=667;MSQ=23.14;AN=16834;AC=668;NS=8438;AC_Hom=2;AC_Het=668;AC_Hemi=0;MAF=0.0397014;HWE=2.37396e-05;NFAM=631
3	114022453	114022994	8	22717543	22717718	44476	121.18	+	-	BND	LOW	44476_1	N	N[8:22717689[	44476_2	N	]3:114022483]N	SVTYPE=BND;POS=114022483;STRANDS=+-:9;IMPRECISE;CIPOS=-30,511;CIEND=-145,30;CIPOS95=-30,133;CIEND95=-28,28;MATEID=44476_2;EVENT=44476;SU=9;PE=9;SR=0;ALG=PROD;AF=0.0003564;NSAMP=6;MSQ=18.99;AN=16834;AC=6;NS=8438;AC_Hom=0;AC_Het=6;AC_Hemi=0;MAF=0.000355534;HWE=1;NFAM=6	SVTYPE=BND;POS=22717689;STRANDS=+-:9;IMPRECISE;CIPOS=-145,30;CIEND=-30,511;CIPOS95=-28,28;CIEND95=-30,133;MATEID=44476_1;EVENT=44476;SECONDARY;SU=9;PE=9;SR=0;ALG=PROD;AF=0.0003564;NSAMP=6;MSQ=18.99;AN=16834;AC=6;NS=8438;AC_Hom=0;AC_Het=6;AC_Hemi=0;MAF=0.000355534;HWE=1;NFAM=6
3	114022463	114022477	6	32218062	32218081	43368	45178.6	+	+	BND	LOW	43368_1	N	N]6:32218072]	43368_2	N	N]3:114022467]	SVTYPE=BND;POS=114022467;STRANDS=++:4;IMPRECISE;CIPOS=-4,10;CIEND=-10,9;CIPOS95=-1,3;CIEND95=-3,3;MATEID=43368_2;EVENT=43368;SU=4;PE=3;SR=1;ALG=PROD;AF=0.07128;NSAMP=1200;MSQ=36.93;AN=16834;AC=1200;NS=8438;AC_Hom=0;AC_Het=1205;AC_Hemi=0;MAF=0.0714032;HWE=1.36981e-20;NFAM=1069	SVTYPE=BND;POS=32218072;STRANDS=++:4;IMPRECISE;CIPOS=-10,9;CIEND=-4,10;CIPOS95=-3,3;CIEND95=-1,3;MATEID=43368_1;EVENT=43368;SECONDARY;SU=4;PE=3;SR=1;ALG=PROD;AF=0.07128;NSAMP=1200;MSQ=36.93;AN=16834;AC=1200;NS=8438;AC_Hom=0;AC_Het=1205;AC_Hemi=0;MAF=0.0714032;HWE=1.36981e-20;NFAM=1069
3	114022467	114022951	8	131018867	131018952	44789	2671.41	+	-	BND	LOW	44789_1	N	N[8:131018908[	44789_2	N	]3:114022480]N	SVTYPE=BND;POS=114022480;STRANDS=++:34,+-:8;IMPRECISE;CIPOS=-13,471;CIEND=-40,45;CIPOS95=-13,77;CIEND95=-5,5;MATEID=44789_2;EVENT=44789;SU=42;PE=42;SR=0;ALG=PROD;AF=0.007366;NSAMP=124;MSQ=20.34;AN=16834;AC=124;NS=8438;AC_Hom=0;AC_Het=124;AC_Hemi=0;MAF=0.00734771;HWE=1;NFAM=123	SVTYPE=BND;POS=131018908;STRANDS=++:34,+-:8;IMPRECISE;CIPOS=-40,45;CIEND=-13,471;CIPOS95=-5,5;CIEND95=-13,77;MATEID=44789_1;EVENT=44789;SECONDARY;SU=42;PE=42;SR=0;ALG=PROD;AF=0.007366;NSAMP=124;MSQ=20.34;AN=16834;AC=124;NS=8438;AC_Hom=0;AC_Het=124;AC_Hemi=0;MAF=0.00734771;HWE=1;NFAM=123
3	114022472	114022927	X	79449257	79449595	45559	7103.59	+	+	BND	LOW	45559_1	N	N]X:79449305]	45559_2	N	N]3:114022481]	SVTYPE=BND;POS=114022481;STRANDS=++:51;IMPRECISE;CIPOS=-9,446;CIEND=-48,290;CIPOS95=-9,87;CIEND95=-18,18;MATEID=45559_2;EVENT=45559;SU=51;PE=51;SR=0;ALG=PROD;AF=0.01806;NSAMP=304;MSQ=22.24;AN=16834;AC=304;NS=8438;AC_Hom=0;AC_Het=304;AC_Hemi=0;MAF=0.0180137;HWE=0.11782;NFAM=291	SVTYPE=BND;POS=79449305;STRANDS=++:51;IMPRECISE;CIPOS=-48,290;CIEND=-9,446;CIPOS95=-18,18;CIEND95=-9,87;MATEID=45559_1;EVENT=45559;SECONDARY;SU=51;PE=51;SR=0;ALG=PROD;AF=0.01806;NSAMP=304;MSQ=22.24;AN=16834;AC=304;NS=8438;AC_Hom=0;AC_Het=304;AC_Hemi=0;MAF=0.0180137;HWE=0.11782;NFAM=291
3	114022475	114022852	X	13209947	13210239	45369	225.87	+	+	BND	LOW	45369_1	N	N]X:13209957]	45369_2	N	N]3:114022485]	SVTYPE=BND;POS=114022485;STRANDS=++:5;IMPRECISE;CIPOS=-10,367;CIEND=-10,282;CIPOS95=-1,136;CIEND95=-2,74;MATEID=45369_2;EVENT=45369;SU=5;PE=5;SR=0;ALG=PROD;AF=0.001129;NSAMP=19;MSQ=10.62;AN=16834;AC=19;NS=8438;AC_Hom=0;AC_Het=19;AC_Hemi=0;MAF=0.00112586;HWE=1;NFAM=18	SVTYPE=BND;POS=13209957;STRANDS=++:5;IMPRECISE;CIPOS=-10,282;CIEND=-10,367;CIPOS95=-2,74;CIEND95=-1,136;MATEID=45369_1;EVENT=45369;SECONDARY;SU=5;PE=5;SR=0;ALG=PROD;AF=0.001129;NSAMP=19;MSQ=10.62;AN=16834;AC=19;NS=8438;AC_Hom=0;AC_Het=19;AC_Hemi=0;MAF=0.00112586;HWE=1;NFAM=18
3	114022503	114022504	12	64144960	64144961	39159	44223.6	+	+	BND	LOW	39159_1	N	N]12:64144961]	39159_2	N	N]3:114022504]	SVTYPE=BND;POS=114022504;STRANDS=++:2076;CIPOS=-1,0;CIEND=-1,0;CIPOS95=0,0;CIEND95=0,0;MATEID=39159_2;EVENT=39159;SU=2076;PE=768;SR=1308;ALG=PROD;AF=0.03422;NSAMP=576;MSQ=76.22;AN=16834;AC=576;NS=8438;AC_Hom=0;AC_Het=578;AC_Hemi=0;MAF=0.0342498;HWE=8.5273e-05;NFAM=565	SVTYPE=BND;POS=64144961;STRANDS=++:2076;CIPOS=-1,0;CIEND=-1,0;CIPOS95=0,0;CIEND95=0,0;MATEID=39159_1;EVENT=39159;SECONDARY;SU=2076;PE=768;SR=1308;ALG=PROD;AF=0.03422;NSAMP=576;MSQ=76.22;AN=16834;AC=576;NS=8438;AC_Hom=0;AC_Het=578;AC_Hemi=0;MAF=0.0342498;HWE=8.5273e-05;NFAM=565
3	114024165	114024644	11	67266584	67267037	38780	721.02	-	-	BND	LOW	38780_1	N	[11:67267028[N	38780_2	N	[3:114024638[N	SVTYPE=BND;POS=114024638;STRANDS=--:4;IMPRECISE;CIPOS=-472,7;CIEND=-443,10;CIPOS95=-157,0;CIEND95=-155,1;MATEID=38780_2;EVENT=38780;SU=4;PE=4;SR=0;ALG=PROD;AF=0.002495;NSAMP=42;MSQ=14.88;AN=16834;AC=42;NS=8438;AC_Hom=0;AC_Het=42;AC_Hemi=0;MAF=0.00248874;HWE=1;NFAM=42	SVTYPE=BND;POS=67267028;STRANDS=--:4;IMPRECISE;CIPOS=-443,10;CIEND=-472,7;CIPOS95=-155,1;CIEND95=-157,0;MATEID=38780_1;EVENT=38780;SECONDARY;SU=4;PE=4;SR=0;ALG=PROD;AF=0.002495;NSAMP=42;MSQ=14.88;AN=16834;AC=42;NS=8438;AC_Hom=0;AC_Het=42;AC_Hemi=0;MAF=0.00248874;HWE=1;NFAM=42
3	114028743	114029040	3	114028854	114029049	183261	121.73	+	-	BND	LOW	183261_1	N	N[3:114029041[	183261_2	N	]3:114028753]N	SVTYPE=BND;POS=114028753;STRANDS=+-:4;IMPRECISE;CIPOS=-10,287;CIEND=-186,9;CIPOS95=-2,78;CIEND95=-108,2;MATEID=183261_2;EVENT=183261;SU=4;PE=4;SR=0;ALG=PROD;AF=0.0004158;NSAMP=7;MSQ=14.76;AN=16834;AC=7;NS=8438;AC_Hom=0;AC_Het=7;AC_Hemi=0;MAF=0.00041479;HWE=1;NFAM=7	SVTYPE=BND;POS=114029041;STRANDS=+-:4;IMPRECISE;CIPOS=-186,9;CIEND=-10,287;CIPOS95=-108,2;CIEND95=-2,78;MATEID=183261_1;EVENT=183261;SECONDARY;SU=4;PE=4;SR=0;ALG=PROD;AF=0.0004158;NSAMP=7;MSQ=14.76;AN=16834;AC=7;NS=8438;AC_Hom=0;AC_Het=7;AC_Hemi=0;MAF=0.00041479;HWE=1;NFAM=7
3	114029928	114029945	3	114029981	114029998	183262	62.89	+	-	BND	LOW	183262_1	N	N[3:114029991[	183262_2	N	]3:114029937]N	SVTYPE=BND;POS=114029937;STRANDS=+-:4;CIPOS=-9,8;CIEND=-9,8;CIPOS95=0,0;CIEND95=0,0;MATEID=183262_2;EVENT=183262;SU=4;PE=0;SR=4;ALG=PROD;AF=5.94e-05;NSAMP=1;MSQ=62.81;AN=16834;AC=1;NS=8438;AC_Hom=0;AC_Het=1;AC_Hemi=0;MAF=5.92557e-05;HWE=1;NFAM=1	SVTYPE=BND;POS=114029991;STRANDS=+-:4;CIPOS=-9,8;CIEND=-9,8;CIPOS95=0,0;CIEND95=0,0;MATEID=183262_1;EVENT=183262;SECONDARY;SU=4;PE=0;SR=4;ALG=PROD;AF=5.94e-05;NSAMP=1;MSQ=62.81;AN=16834;AC=1;NS=8438;AC_Hom=0;AC_Het=1;AC_Hemi=0;MAF=5.92557e-05;HWE=1;NFAM=1
3	114062602	114062622	3	114062897	114062917	183263	19.48	+	-	MEI	PASS	183263	N	<DEL:ME:SINE|Alu|AluSx1>	.	.	.	SVTYPE=MEI;POS=114062612;SVLEN=-295;END=114062907;STRANDS=+-:5;CIPOS=-10,10;CIEND=-10,10;CIPOS95=0,0;CIEND95=0,0;SU=5;PE=0;SR=5;ALG=PROD;AF=0.0001188;NSAMP=2;MSQ=8.04;AN=16834;AC=2;NS=8438;AC_Hom=0;AC_Het=2;AC_Hemi=0;MAF=0.000118511;HWE=1;NFAM=2	.
3	114105609	114105661	3	114105817	114105877	183264	601.44	+	-	BND	LOW	183264_1	N	N[3:114105848[	183264_2	N	]3:114105636]N	SVTYPE=BND;POS=114105636;STRANDS=+-:15;CIPOS=-27,25;CIEND=-30,30;CIPOS95=0,0;CIEND95=0,0;MATEID=183264_2;EVENT=183264;SU=15;PE=1;SR=14;ALG=PROD;AF=0.0004158;NSAMP=7;MSQ=84.71;AN=16834;AC=7;NS=8438;AC_Hom=0;AC_Het=7;AC_Hemi=0;MAF=0.00041479;HWE=1;NFAM=7	SVTYPE=BND;POS=114105848;STRANDS=+-:15;CIPOS=-30,30;CIEND=-27,25;CIPOS95=0,0;CIEND95=0,0;MATEID=183264_1;EVENT=183264;SECONDARY;SU=15;PE=1;SR=14;ALG=PROD;AF=0.0004158;NSAMP=7;MSQ=84.71;AN=16834;AC=7;NS=8438;AC_Hom=0;AC_Het=7;AC_Hemi=0;MAF=0.00041479;HWE=1;NFAM=7
3	114114534	114114581	3	114114903	114114958	183265	1249.53	+	-	DEL	PASS	183265	N	<DEL>	.	.	.	SVTYPE=DEL;POS=114114558;SVLEN=-370;END=114114928;STRANDS=+-:38;CIPOS=-24,23;CIEND=-25,30;CIPOS95=0,0;CIEND95=0,0;SU=38;PE=13;SR=25;ALG=PROD;AF=0.0001782;NSAMP=3;MSQ=416.51;AN=16834;AC=3;NS=8438;AC_Hom=0;AC_Het=3;AC_Hemi=0;MAF=0.000177767;HWE=1;NFAM=2	.
3	114116246	114116250	3	114116330	114116333	183266	10945.8	+	-	BND	LOW	183266_1	N	N[3:114116332[	183266_2	N	]3:114116248]N	SVTYPE=BND;POS=114116248;STRANDS=+-:310;CIPOS=-2,2;CIEND=-1,2;CIPOS95=0,0;CIEND95=0,0;MATEID=183266_2;EVENT=183266;SU=310;PE=1;SR=309;ALG=PROD;AF=0.003327;NSAMP=55;MSQ=199.01;AN=16834;AC=56;NS=8438;AC_Hom=2;AC_Het=54;AC_Hemi=0;MAF=0.00331832;HWE=0.087489;NFAM=55	SVTYPE=BND;POS=114116332;STRANDS=+-:310;CIPOS=-1,2;CIEND=-2,2;CIPOS95=0,0;CIEND95=0,0;MATEID=183266_1;EVENT=183266;SECONDARY;SU=310;PE=1;SR=309;ALG=PROD;AF=0.003327;NSAMP=55;MSQ=199.01;AN=16834;AC=56;NS=8438;AC_Hom=2;AC_Het=54;AC_Hemi=0;MAF=0.00331832;HWE=0.087489;NFAM=55
3	114144892	114144909	3	114145205	114145222	183267	77.2	+	-	MEI	PASS	183267	N	<DEL:ME:SINE|Alu|AluY>	.	.	.	SVTYPE=MEI;POS=114144901;SVLEN=-313;END=114145214;STRANDS=+-:4;CIPOS=-9,8;CIEND=-9,8;CIPOS95=0,0;CIEND95=0,0;SU=4;PE=0;SR=4;ALG=PROD;AF=0.0003564;NSAMP=6;MSQ=11.39;AN=16834;AC=6;NS=8438;AC_Hom=0;AC_Het=6;AC_Hemi=0;MAF=0.000355534;HWE=1;NFAM=6	.
3	114168205	114168265	3	114168467	114168527	275880	148.83	-	+	DUP	PASS	275880	N	<DUP>	.	.	.	SVTYPE=DUP;POS=114168235;SVLEN=262;END=114168497;STRANDS=-+:13;CIPOS=-30,30;CIEND=-30,30;CIPOS95=0,0;CIEND95=0,0;SU=13;PE=0;SR=13;ALG=PROD;AF=0.0001188;NSAMP=2;MSQ=73.25;AN=16834;AC=2;NS=8438;AC_Hom=0;AC_Het=2;AC_Hemi=0;MAF=0.000118511;HWE=1;NFAM=1	.
3	114178944	114179399	11	1162196	1162662	38612	58.16	+	-	BND	LOW	38612_1	N	N[11:1162658[	38612_2	N	]3:114178951]N	SVTYPE=BND;POS=114178951;STRANDS=+-:5;IMPRECISE;CIPOS=-7,448;CIEND=-461,5;CIPOS95=0,137;CIEND95=-137,0;MATEID=38612_2;EVENT=38612;SU=5;PE=5;SR=0;ALG=PROD;AF=0.0002376;NSAMP=4;MSQ=13.2;AN=16834;AC=4;NS=8438;AC_Hom=0;AC_Het=4;AC_Hemi=0;MAF=0.000237023;HWE=1;NFAM=4	SVTYPE=BND;POS=1162658;STRANDS=+-:5;IMPRECISE;CIPOS=-461,5;CIEND=-7,448;CIPOS95=-137,0;CIEND95=0,137;MATEID=38612_1;EVENT=38612;SECONDARY;SU=5;PE=5;SR=0;ALG=PROD;AF=0.0002376;NSAMP=4;MSQ=13.2;AN=16834;AC=4;NS=8438;AC_Hom=0;AC_Het=4;AC_Hemi=0;MAF=0.000237023;HWE=1;NFAM=4
3	114187678	114187727	3	114187772	114187822	183268	626.84	+	-	DEL	PASS	183268	N	<DEL>	.	.	.	SVTYPE=DEL;POS=114187703;SVLEN=-94;END=114187797;STRANDS=+-:13;CIPOS=-25,24;CIEND=-25,25;CIPOS95=0,0;CIEND95=0,0;SU=13;PE=0;SR=13;ALG=PROD;AF=0.0001188;NSAMP=2;MSQ=313.17;AN=16834;AC=2;NS=8438;AC_Hom=0;AC_Het=2;AC_Hemi=0;MAF=0.000118511;HWE=1;NFAM=2	.
3	114199110	114199168	3	114207235	114207281	183269	871.86	+	-	DEL	PASS	183269	N	<DEL>	.	.	.	SVTYPE=DEL;POS=114199138;SVLEN=-8121;END=114207259;STRANDS=+-:44;CIPOS=-28,30;CIEND=-24,22;CIPOS95=0,0;CIEND95=0,0;SU=44;PE=21;SR=23;ALG=PROD;AF=0.0001782;NSAMP=3;MSQ=290.62;AN=16834;AC=3;NS=8438;AC_Hom=0;AC_Het=3;AC_Hemi=0;MAF=0.000177767;HWE=1;NFAM=3	.
3	114261000	114261012	3	114264282	114264302	183270	383.61	+	-	DEL	PASS	183270	N	<DEL>	.	.	.	SVTYPE=DEL;POS=114261006;SVLEN=-3286;END=114264292;STRANDS=+-:19;CIPOS=-6,6;CIEND=-10,10;CIPOS95=0,0;CIEND95=0,0;SU=19;PE=9;SR=10;ALG=PROD;AF=5.94e-05;NSAMP=1;MSQ=383.61;AN=16834;AC=1;NS=8438;AC_Hom=0;AC_Het=1;AC_Hemi=0;MAF=5.92557e-05;HWE=1;NFAM=1	.
3	114288591	114288594	3	114290959	114290961	183271	12556.0	+	-	BND	PASS	183271_1	N	N[3:114290962[	183271_2	N	]3:114288593]N	SVTYPE=BND;POS=114288593;STRANDS=+-:533;CIPOS=-2,1;CIEND=-2,0;CIPOS95=0,0;CIEND95=0,0;MATEID=183271_2;EVENT=183271;SU=533;PE=288;SR=245;ALG=PROD;AF=0.001485;NSAMP=25;MSQ=502.24;AN=16834;AC=25;NS=8438;AC_Hom=0;AC_Het=25;AC_Hemi=0;MAF=0.00148139;HWE=1;NFAM=15	SVTYPE=BND;POS=114290962;STRANDS=+-:533;CIPOS=-2,0;CIEND=-2,1;CIPOS95=0,0;CIEND95=0,0;MATEID=183271_1;EVENT=183271;SECONDARY;SU=533;PE=288;SR=245;ALG=PROD;AF=0.001485;NSAMP=25;MSQ=502.24;AN=16834;AC=25;NS=8438;AC_Hom=0;AC_Het=25;AC_Hemi=0;MAF=0.00148139;HWE=1;NFAM=15
3	114367489	114367547	3	114367936	114367983	183272	944.07	+	-	DEL	PASS	183272	N	<DEL>	.	.	.	SVTYPE=DEL;POS=114367517;SVLEN=-444;END=114367961;STRANDS=+-:40;CIPOS=-28,30;CIEND=-25,22;CIPOS95=0,0;CIEND95=0,0;SU=40;PE=21;SR=19;ALG=PROD;AF=0.0001188;NSAMP=2;MSQ=472.03;AN=16834;AC=2;NS=8438;AC_Hom=0;AC_Het=2;AC_Hemi=0;MAF=0.000118511;HWE=1;NFAM=1	.
3	114370258	114370267	3	114370426	114370435	183273	163.35	+	-	BND	LOW	183273_1	N	N[3:114370432[	183273_2	N	]3:114370263]N	SVTYPE=BND;POS=114370263;STRANDS=+-:7;CIPOS=-5,4;CIEND=-5,4;CIPOS95=0,0;CIEND95=0,0;MATEID=183273_2;EVENT=183273;SU=7;PE=0;SR=7;ALG=PROD;AF=0.0001188;NSAMP=2;MSQ=81.07;AN=16834;AC=2;NS=8438;AC_Hom=0;AC_Het=2;AC_Hemi=0;MAF=0.000118511;HWE=1;NFAM=2	SVTYPE=BND;POS=114370432;STRANDS=+-:7;CIPOS=-5,4;CIEND=-5,4;CIPOS95=0,0;CIEND95=0,0;MATEID=183273_1;EVENT=183273;SECONDARY;SU=7;PE=0;SR=7;ALG=PROD;AF=0.0001188;NSAMP=2;MSQ=81.07;AN=16834;AC=2;NS=8438;AC_Hom=0;AC_Het=2;AC_Hemi=0;MAF=0.000118511;HWE=1;NFAM=2
3	114374082	114374457	3	114374649	114374888	183274	41295.1	+	-	BND	LOW	183274_1	N	N[3:114374864[	183274_2	N	]3:114374109]N	SVTYPE=BND;POS=114374109;STRANDS=+-:21;IMPRECISE;CIPOS=-27,348;CIEND=-214,25;CIPOS95=-27,71;CIEND95=-42,25;MATEID=183274_2;EVENT=183274;SU=21;PE=21;SR=0;ALG=PROD;AF=0.08554;NSAMP=1440;MSQ=27.93;AN=16834;AC=1440;NS=8438;AC_Hom=0;AC_Het=1443;AC_Hemi=0;MAF=0.085506;HWE=7.28779e-30;NFAM=1352	SVTYPE=BND;POS=114374864;STRANDS=+-:21;IMPRECISE;CIPOS=-214,25;CIEND=-27,348;CIPOS95=-42,25;CIEND95=-27,71;MATEID=183274_1;EVENT=183274;SECONDARY;SU=21;PE=21;SR=0;ALG=PROD;AF=0.08554;NSAMP=1440;MSQ=27.93;AN=16834;AC=1440;NS=8438;AC_Hom=0;AC_Het=1443;AC_Hemi=0;MAF=0.085506;HWE=7.28779e-30;NFAM=1352
3	114421508	114421558	3	114421815	114421866	183275	27.22	+	-	DEL	PASS	183275	N	<DEL>	.	.	.	SVTYPE=DEL;POS=114421535;SVLEN=-306;END=114421841;STRANDS=+-:11;IMPRECISE;CIPOS=-27,23;CIEND=-26,25;CIPOS95=-2,2;CIEND95=0,0;SU=11;PE=0;SR=11;ALG=PROD;AF=0.0001782;NSAMP=3;MSQ=6.83;AN=16834;AC=3;NS=8438;AC_Hom=0;AC_Het=3;AC_Hemi=0;MAF=0.000177767;HWE=1;NFAM=3	.
3	114466484	114466484	3	114466792	114466792	183276	8.81904e+06	+	-	MEI	PASS	183276	N	<DEL:ME:SINE|Alu|AluYf4>	.	.	.	SVTYPE=MEI;POS=114466484;SVLEN=-308;END=114466792;STRANDS=+-:191678;CIPOS=0,0;CIEND=0,0;CIPOS95=0,0;CIEND95=0,0;SU=191678;PE=37683;SR=153995;ALG=PROD;AF=0.9038;NSAMP=8235;MSQ=1067.33;AN=16834;AC=15214;NS=8438;AC_Hom=14000;AC_Het=1256;AC_Hemi=0;MAF=0.0959943;HWE=5.82876e-31;NFAM=7218	.
3	114472192	114472291	13	58339859	58339998	39601	219148.0	-	-	BND	LOW	39601_1	N	[13:58339978[N	39601_2	N	[3:114472243[N	SVTYPE=BND;POS=114472243;STRANDS=--:5394;CIPOS=-50,49;CIEND=-118,21;CIPOS95=0,0;CIEND95=0,0;MATEID=39601_2;EVENT=39601;SU=5394;PE=3433;SR=1961;ALG=SUM;AF=0.2077;NSAMP=3497;MSQ=62.21;RETAINED;AN=16834;AC=3497;NS=8438;AC_Hom=0;AC_Het=3508;AC_Hemi=0;MAF=0.207869;HWE=0;NFAM=3149	SVTYPE=BND;POS=58339978;STRANDS=--:5394;CIPOS=-118,21;CIEND=-50,49;CIPOS95=0,0;CIEND95=0,0;MATEID=39601_1;EVENT=39601;SECONDARY;SU=5394;PE=3433;SR=1961;ALG=SUM;AF=0.2077;NSAMP=3497;MSQ=62.21;RETAINED;AN=16834;AC=3497;NS=8438;AC_Hom=0;AC_Het=3508;AC_Hemi=0;MAF=0.207869;HWE=0;NFAM=3149
3	114472236	114472245	3	118082985	118082994	275881	10416.7	-	+	BND	LOW	275881_1	N	]3:118082990]N	275881_2	N	N[3:114472242[	SVTYPE=BND;POS=114472242;STRANDS=-+:7;CIPOS=-5,4;CIEND=-5,4;CIPOS95=0,0;CIEND95=0,0;MATEID=275881_2;EVENT=275881;SU=7;PE=0;SR=7;ALG=PROD;AF=0.05329;NSAMP=895;MSQ=9.72;AN=16834;AC=897;NS=8438;AC_Hom=4;AC_Het=895;AC_Hemi=0;MAF=0.0532709;HWE=7.60431e-09;NFAM=846	SVTYPE=BND;POS=118082990;STRANDS=-+:7;CIPOS=-5,4;CIEND=-5,4;CIPOS95=0,0;CIEND95=0,0;MATEID=275881_1;EVENT=275881;SECONDARY;SU=7;PE=0;SR=7;ALG=PROD;AF=0.05329;NSAMP=895;MSQ=9.72;AN=16834;AC=897;NS=8438;AC_Hom=4;AC_Het=895;AC_Hemi=0;MAF=0.0532709;HWE=7.60431e-09;NFAM=846
3	114472265	114472282	10	96694443	96694460	38143	13.8	+	+	BND	LOW	38143_1	N	N]10:96694452]	38143_2	N	N]3:114472274]	SVTYPE=BND;POS=114472274;STRANDS=++:4;CIPOS=-9,8;CIEND=-9,8;CIPOS95=0,0;CIEND95=0,0;MATEID=38143_2;EVENT=38143;SU=4;PE=0;SR=4;ALG=PROD;AF=5.94e-05;NSAMP=1;MSQ=12.23;AN=16834;AC=1;NS=8438;AC_Hom=0;AC_Het=1;AC_Hemi=0;MAF=5.92557e-05;HWE=1;NFAM=1	SVTYPE=BND;POS=96694452;STRANDS=++:4;CIPOS=-9,8;CIEND=-9,8;CIPOS95=0,0;CIEND95=0,0;MATEID=38143_1;EVENT=38143;SECONDARY;SU=4;PE=0;SR=4;ALG=PROD;AF=5.94e-05;NSAMP=1;MSQ=12.23;AN=16834;AC=1;NS=8438;AC_Hom=0;AC_Het=1;AC_Hemi=0;MAF=5.92557e-05;HWE=1;NFAM=1
3	114472265	114472284	13	58340067	58340098	39602	141625.0	+	+	BND	LOW	39602_1	N	N]13:58340088]	39602_2	N	N]3:114472276]	SVTYPE=BND;POS=114472276;STRANDS=++:1391;CIPOS=-11,8;CIEND=-21,10;CIPOS95=0,0;CIEND95=0,0;MATEID=39602_2;EVENT=39602;SU=1391;PE=619;SR=772;ALG=PROD;AF=0.1357;NSAMP=2283;MSQ=61.5;RETAINED;AN=16834;AC=2284;NS=8438;AC_Hom=2;AC_Het=2290;AC_Hemi=0;MAF=0.135814;HWE=0;NFAM=2025	SVTYPE=BND;POS=58340088;STRANDS=++:1391;CIPOS=-21,10;CIEND=-11,8;CIPOS95=0,0;CIEND95=0,0;MATEID=39602_1;EVENT=39602;SECONDARY;SU=1391;PE=619;SR=772;ALG=PROD;AF=0.1357;NSAMP=2283;MSQ=61.5;RETAINED;AN=16834;AC=2284;NS=8438;AC_Hom=2;AC_Het=2290;AC_Hemi=0;MAF=0.135814;HWE=0;NFAM=2025
3	114472266	114472286	11	104880479	104880499	38900	888.44	+	-	BND	LOW	38900_1	N	N[11:104880490[	38900_2	N	]3:114472276]N	SVTYPE=BND;POS=114472276;STRANDS=+-:153;CIPOS=-10,10;CIEND=-10,10;CIPOS95=0,0;CIEND95=0,0;MATEID=38900_2;EVENT=38900;SU=153;PE=0;SR=153;ALG=PROD;AF=0.003327;NSAMP=52;MSQ=16.4;AN=16834;AC=56;NS=8438;AC_Hom=8;AC_Het=48;AC_Hemi=0;MAF=0.00331832;HWE=1.74462e-06;NFAM=52	SVTYPE=BND;POS=104880490;STRANDS=+-:153;CIPOS=-10,10;CIEND=-10,10;CIPOS95=0,0;CIEND95=0,0;MATEID=38900_1;EVENT=38900;SECONDARY;SU=153;PE=0;SR=153;ALG=PROD;AF=0.003327;NSAMP=52;MSQ=16.4;AN=16834;AC=56;NS=8438;AC_Hom=8;AC_Het=48;AC_Hemi=0;MAF=0.00331832;HWE=1.74462e-06;NFAM=52
3	114488371	114488429	9	94736234	94736293	45063	7366.66	-	+	BND	LOW	45063_1	N	]9:94736264]N	45063_2	N	N[3:114488400[	SVTYPE=BND;POS=114488400;STRANDS=-+:35;IMPRECISE;CIPOS=-28,30;CIEND=-30,29;CIPOS95=-1,1;CIEND95=-1,1;MATEID=45063_2;EVENT=45063;SU=35;PE=32;SR=3;ALG=PROD;AF=0.01853;NSAMP=311;MSQ=22.87;AN=16834;AC=312;NS=8438;AC_Hom=2;AC_Het=310;AC_Hemi=0;MAF=0.0184878;HWE=0.373747;NFAM=310	SVTYPE=BND;POS=94736264;STRANDS=-+:35;IMPRECISE;CIPOS=-30,29;CIEND=-28,30;CIPOS95=-1,1;CIEND95=-1,1;MATEID=45063_1;EVENT=45063;SECONDARY;SU=35;PE=32;SR=3;ALG=PROD;AF=0.01853;NSAMP=311;MSQ=22.87;AN=16834;AC=312;NS=8438;AC_Hom=2;AC_Het=310;AC_Hemi=0;MAF=0.0184878;HWE=0.373747;NFAM=310
3	114488389	114488403	6	70248002	70248021	43514	3018.6	-	-	BND	LOW	43514_1	N	[6:70248013[N	43514_2	N	[3:114488399[N	SVTYPE=BND;POS=114488399;STRANDS=--:208;CIPOS=-9,5;CIEND=-10,9;CIPOS95=0,0;CIEND95=0,0;MATEID=43514_2;EVENT=43514;SU=208;PE=199;SR=9;ALG=PROD;AF=0.007841;NSAMP=132;MSQ=22.13;AN=16834;AC=132;NS=8438;AC_Hom=0;AC_Het=132;AC_Hemi=0;MAF=0.00782176;HWE=1;NFAM=131	SVTYPE=BND;POS=70248013;STRANDS=--:208;CIPOS=-10,9;CIEND=-9,5;CIPOS95=0,0;CIEND95=0,0;MATEID=43514_1;EVENT=43514;SECONDARY;SU=208;PE=199;SR=9;ALG=PROD;AF=0.007841;NSAMP=132;MSQ=22.13;AN=16834;AC=132;NS=8438;AC_Hom=0;AC_Het=132;AC_Hemi=0;MAF=0.00782176;HWE=1;NFAM=131
3	114494250	114494270	3	114494339	114494359	183277	878.22	+	-	BND	LOW	183277_1	N	N[3:114494350[	183277_2	N	]3:114494260]N	SVTYPE=BND;POS=114494260;STRANDS=+-:32;CIPOS=-10,10;CIEND=-10,10;CIPOS95=0,0;CIEND95=0,0;MATEID=183277_2;EVENT=183277;SU=32;PE=0;SR=32;ALG=PROD;AF=0.0002376;NSAMP=4;MSQ=219.54;AN=16834;AC=4;NS=8438;AC_Hom=0;AC_Het=4;AC_Hemi=0;MAF=0.000237023;HWE=1;NFAM=1	SVTYPE=BND;POS=114494350;STRANDS=+-:32;CIPOS=-10,10;CIEND=-10,10;CIPOS95=0,0;CIEND95=0,0;MATEID=183277_1;EVENT=183277;SECONDARY;SU=32;PE=0;SR=32;ALG=PROD;AF=0.0002376;NSAMP=4;MSQ=219.54;AN=16834;AC=4;NS=8438;AC_Hom=0;AC_Het=4;AC_Hemi=0;MAF=0.000237023;HWE=1;NFAM=1
3	114528666	114528711	3	114528875	114528920	183278	1222.77	+	-	DEL	PASS	183278	N	<DEL>	.	.	.	SVTYPE=DEL;POS=114528689;SVLEN=-209;END=114528898;STRANDS=+-:29;CIPOS=-23,22;CIEND=-23,22;CIPOS95=0,0;CIEND95=0,0;SU=29;PE=2;SR=27;ALG=PROD;AF=0.0003564;NSAMP=6;MSQ=203.29;AN=16834;AC=6;NS=8438;AC_Hom=0;AC_Het=6;AC_Hemi=0;MAF=0.000355534;HWE=1;NFAM=6	.
3	114531609	114532053	X	41144882	41145151	45447	32.75	+	-	BND	LOW	45447_1	N	N[X:41145142[	45447_2	N	]3:114531619]N	SVTYPE=BND;POS=114531619;STRANDS=+-:4;IMPRECISE;CIPOS=-10,434;CIEND=-259,10;CIPOS95=-1,168;CIEND95=-143,1;MATEID=45447_2;EVENT=45447;SU=4;PE=4;SR=0;ALG=PROD;AF=5.94e-05;NSAMP=1;MSQ=32.68;AN=16834;AC=1;NS=8438;AC_Hom=0;AC_Het=1;AC_Hemi=0;MAF=5.92557e-05;HWE=1;NFAM=1	SVTYPE=BND;POS=41145142;STRANDS=+-:4;IMPRECISE;CIPOS=-259,10;CIEND=-10,434;CIPOS95=-143,1;CIEND95=-1,168;MATEID=45447_1;EVENT=45447;SECONDARY;SU=4;PE=4;SR=0;ALG=PROD;AF=5.94e-05;NSAMP=1;MSQ=32.68;AN=16834;AC=1;NS=8438;AC_Hom=0;AC_Het=1;AC_Hemi=0;MAF=5.92557e-05;HWE=1;NFAM=1
3	114595905	114595915	3	114596424	114596444	183279	266.7	+	-	DEL	PASS	183279	N	<DEL>	.	.	.	SVTYPE=DEL;POS=114595910;SVLEN=-524;END=114596434;STRANDS=+-:12;CIPOS=-5,5;CIEND=-10,10;CIPOS95=0,0;CIEND95=0,0;SU=12;PE=6;SR=6;ALG=PROD;AF=5.94e-05;NSAMP=1;MSQ=266.7;AN=16834;AC=1;NS=8438;AC_Hom=0;AC_Het=1;AC_Hemi=0;MAF=5.92557e-05;HWE=1;NFAM=1	.
3	114604528	114604546	3	114606547	114606552	183280	353.55	+	-	DEL	PASS	183280	N	<DEL>	.	.	.	SVTYPE=DEL;POS=114604536;SVLEN=-2015;END=114606551;STRANDS=+-:17;CIPOS=-8,10;CIEND=-4,1;CIPOS95=0,0;CIEND95=0,0;SU=17;PE=8;SR=9;ALG=PROD;AF=5.94e-05;NSAMP=1;MSQ=353.55;AN=16834;AC=1;NS=8438;AC_Hom=0;AC_Het=1;AC_Hemi=0;MAF=5.92557e-05;HWE=1;NFAM=1	.
3	114616088	114616286	3	114616175	114616296	183281	174.38	+	-	BND	LOW	183281_1	N	N[3:114616287[	183281_2	N	]3:114616098]N	SVTYPE=BND;POS=114616098;STRANDS=+-:5;IMPRECISE;CIPOS=-10,188;CIEND=-111,10;CIPOS95=-3,39;CIEND95=-62,2;MATEID=183281_2;EVENT=183281;SU=5;PE=5;SR=0;ALG=PROD;AF=0.0006534;NSAMP=11;MSQ=13.52;AN=16834;AC=11;NS=8438;AC_Hom=0;AC_Het=11;AC_Hemi=0;MAF=0.000651813;HWE=1;NFAM=11	SVTYPE=BND;POS=114616287;STRANDS=+-:5;IMPRECISE;CIPOS=-111,10;CIEND=-10,188;CIPOS95=-62,2;CIEND95=-3,39;MATEID=183281_1;EVENT=183281;SECONDARY;SU=5;PE=5;SR=0;ALG=PROD;AF=0.0006534;NSAMP=11;MSQ=13.52;AN=16834;AC=11;NS=8438;AC_Hom=0;AC_Het=11;AC_Hemi=0;MAF=0.000651813;HWE=1;NFAM=11
3	114643206	114643226	3	114647685	114647688	275882	321.6	-	+	DUP	PASS	275882	N	<DUP>	.	.	.	SVTYPE=DUP;POS=114643216;SVLEN=4471;END=114647687;STRANDS=-+:32;CIPOS=-10,10;CIEND=-2,1;CIPOS95=0,0;CIEND95=0,0;SU=32;PE=16;SR=16;ALG=PROD;AF=5.94e-05;NSAMP=1;MSQ=321.12;AN=16834;AC=1;NS=8438;AC_Hom=0;AC_Het=1;AC_Hemi=0;MAF=5.92557e-05;HWE=1;NFAM=1	.
3	114644030	114644211	3	114644376	114644532	183282	341.79	+	-	DEL	PASS	183282	N	<DEL>	.	.	.	SVTYPE=DEL;POS=114644040;SVLEN=-482;END=114644522;STRANDS=+-:15;IMPRECISE;CIPOS=-10,171;CIEND=-146,10;CIPOS95=-3,28;CIEND95=-64,2;SU=15;PE=15;SR=0;ALG=PROD;AF=5.94e-05;NSAMP=1;MSQ=341.78;AN=16834;AC=1;NS=8438;AC_Hom=0;AC_Het=1;AC_Hemi=0;MAF=5.92557e-05;HWE=1;NFAM=1	.
3	114656968	114656968	3	114668571	114668571	183283	562526.0	+	-	DEL	PASS	183283	N	<DEL>	.	.	.	SVTYPE=DEL;POS=114656968;SVLEN=-11603;END=114668571;STRANDS=+-:21591;CIPOS=0,0;CIEND=0,0;CIPOS95=0,0;CIEND95=0,0;SU=21591;PE=20229;SR=1362;ALG=PROD;AF=0.1369;NSAMP=1971;MSQ=285.34;AN=16834;AC=2305;NS=8438;AC_Hom=668;AC_Het=1638;AC_Hemi=0;MAF=0.136644;HWE=0;NFAM=1930	.
3	114682553	114682570	3	114686160	114686166	183284	545.55	+	-	DEL	PASS	183284	N	<DEL>	.	.	.	SVTYPE=DEL;POS=114682560;SVLEN=-3604;END=114686164;STRANDS=+-:24;CIPOS=-7,10;CIEND=-4,2;CIPOS95=0,0;CIEND95=0,0;SU=24;PE=13;SR=11;ALG=PROD;AF=5.94e-05;NSAMP=1;MSQ=545.55;AN=16834;AC=1;NS=8438;AC_Hom=0;AC_Het=1;AC_Hemi=0;MAF=5.92557e-05;HWE=1;NFAM=1	.
3	114699252	114699295	3	114699352	114699399	275883	18954.4	-	+	DUP	PASS	275883	N	<DUP>	.	.	.	SVTYPE=DUP;POS=114699274;SVLEN=102;END=114699376;STRANDS=-+:24;CIPOS=-22,21;CIEND=-24,23;CIPOS95=0,0;CIEND95=0,0;SU=24;PE=0;SR=24;ALG=PROD;AF=0.01366;NSAMP=218;MSQ=86.87;AN=16834;AC=230;NS=8438;AC_Hom=24;AC_Het=206;AC_Hemi=0;MAF=0.0136288;HWE=4.1611e-08;NFAM=208	.
3	114727358	114727367	3	114727413	114727422	183285	207.5	+	-	BND	LOW	183285_1	N	N[3:114727419[	183285_2	N	]3:114727363]N	SVTYPE=BND;POS=114727363;STRANDS=+-:7;CIPOS=-5,4;CIEND=-5,4;CIPOS95=0,0;CIEND95=0,0;MATEID=183285_2;EVENT=183285;SU=7;PE=0;SR=7;ALG=PROD;AF=5.94e-05;NSAMP=1;MSQ=206.84;AN=16834;AC=1;NS=8438;AC_Hom=0;AC_Het=1;AC_Hemi=0;MAF=5.92557e-05;HWE=1;NFAM=1	SVTYPE=BND;POS=114727419;STRANDS=+-:7;CIPOS=-5,4;CIEND=-5,4;CIPOS95=0,0;CIEND95=0,0;MATEID=183285_1;EVENT=183285;SECONDARY;SU=7;PE=0;SR=7;ALG=PROD;AF=5.94e-05;NSAMP=1;MSQ=206.84;AN=16834;AC=1;NS=8438;AC_Hom=0;AC_Het=1;AC_Hemi=0;MAF=5.92557e-05;HWE=1;NFAM=1
3	114772412	114772421	3	114776787	114776795	183286	2340.75	+	-	DEL	PASS	183286	N	<DEL>	.	.	.	SVTYPE=DEL;POS=114772417;SVLEN=-4376;END=114776793;STRANDS=+-:100;CIPOS=-5,4;CIEND=-6,2;CIPOS95=0,0;CIEND95=0,0;SU=100;PE=57;SR=43;ALG=PROD;AF=0.0003564;NSAMP=6;MSQ=390.12;AN=16834;AC=6;NS=8438;AC_Hom=0;AC_Het=6;AC_Hemi=0;MAF=0.000355534;HWE=1;NFAM=5	.
3	114832598	114832616	3	114833253	114833273	183287	1573.46	+	-	DEL	PASS	183287	N	<DEL>	.	.	.	SVTYPE=DEL;POS=114832606;SVLEN=-657;END=114833263;STRANDS=+-:72;CIPOS=-8,10;CIEND=-10,10;CIPOS95=0,0;CIEND95=0,0;SU=72;PE=37;SR=35;ALG=PROD;AF=0.0002376;NSAMP=4;MSQ=393.37;AN=16834;AC=4;NS=8438;AC_Hom=0;AC_Het=4;AC_Hemi=0;MAF=0.000237023;HWE=1;NFAM=4	.
3	114865726	114865743	3	114866015	114866032	183288	32.45	+	-	BND	LOW	183288_1	N	N[3:114866025[	183288_2	N	]3:114865735]N	SVTYPE=BND;POS=114865735;STRANDS=+-:4;CIPOS=-9,8;CIEND=-9,8;CIPOS95=0,0;CIEND95=0,0;MATEID=183288_2;EVENT=183288;SU=4;PE=0;SR=4;ALG=PROD;AF=0.0002376;NSAMP=4;MSQ=7.61;AN=16834;AC=4;NS=8438;AC_Hom=0;AC_Het=4;AC_Hemi=0;MAF=0.000237023;HWE=1;NFAM=4	SVTYPE=BND;POS=114866025;STRANDS=+-:4;CIPOS=-9,8;CIEND=-9,8;CIPOS95=0,0;CIEND95=0,0;MATEID=183288_1;EVENT=183288;SECONDARY;SU=4;PE=0;SR=4;ALG=PROD;AF=0.0002376;NSAMP=4;MSQ=7.61;AN=16834;AC=4;NS=8438;AC_Hom=0;AC_Het=4;AC_Hemi=0;MAF=0.000237023;HWE=1;NFAM=4
3	114866107	114866124	3	114866455	114866471	183289	43.28	+	-	BND	LOW	183289_1	N	N[3:114866464[	183289_2	N	]3:114866116]N	SVTYPE=BND;POS=114866116;STRANDS=+-:4;IMPRECISE;CIPOS=-9,8;CIEND=-8,8;CIPOS95=0,0;CIEND95=-1,1;MATEID=183289_2;EVENT=183289;SU=4;PE=0;SR=4;ALG=PROD;AF=0.0001782;NSAMP=3;MSQ=13.5;AN=16834;AC=3;NS=8438;AC_Hom=0;AC_Het=3;AC_Hemi=0;MAF=0.000177767;HWE=1;NFAM=3	SVTYPE=BND;POS=114866464;STRANDS=+-:4;IMPRECISE;CIPOS=-8,8;CIEND=-9,8;CIPOS95=-1,1;CIEND95=0,0;MATEID=183289_1;EVENT=183289;SECONDARY;SU=4;PE=0;SR=4;ALG=PROD;AF=0.0001782;NSAMP=3;MSQ=13.5;AN=16834;AC=3;NS=8438;AC_Hom=0;AC_Het=3;AC_Hemi=0;MAF=0.000177767;HWE=1;NFAM=3
3	114868750	114868765	3	114869784	114869792	183290	623.39	+	-	DEL	PASS	183290	N	<DEL>	.	.	.	SVTYPE=DEL;POS=114868755;SVLEN=-1035;END=114869790;STRANDS=+-:22;CIPOS=-5,10;CIEND=-6,2;CIPOS95=0,0;CIEND95=0,0;SU=22;PE=16;SR=6;ALG=PROD;AF=5.94e-05;NSAMP=1;MSQ=623.39;AN=16834;AC=1;NS=8438;AC_Hom=0;AC_Het=1;AC_Hemi=0;MAF=5.92557e-05;HWE=1;NFAM=1	.
3	114869730	114869750	3	114869835	114869855	183291	229.69	+	-	BND	LOW	183291_1	N	N[3:114869846[	183291_2	N	]3:114869740]N	SVTYPE=BND;POS=114869740;STRANDS=+-:19;CIPOS=-10,10;CIEND=-10,10;CIPOS95=0,0;CIEND95=0,0;MATEID=183291_2;EVENT=183291;SU=19;PE=0;SR=19;ALG=PROD;AF=0.000594;NSAMP=10;MSQ=20.01;AN=16834;AC=10;NS=8438;AC_Hom=0;AC_Het=10;AC_Hemi=0;MAF=0.000592557;HWE=1;NFAM=10	SVTYPE=BND;POS=114869846;STRANDS=+-:19;CIPOS=-10,10;CIEND=-10,10;CIPOS95=0,0;CIEND95=0,0;MATEID=183291_1;EVENT=183291;SECONDARY;SU=19;PE=0;SR=19;ALG=PROD;AF=0.000594;NSAMP=10;MSQ=20.01;AN=16834;AC=10;NS=8438;AC_Hom=0;AC_Het=10;AC_Hemi=0;MAF=0.000592557;HWE=1;NFAM=10
3	114883679	114883724	3	114885477	114885527	183292	1384.6	+	-	DEL	PASS	183292	N	<DEL>	.	.	.	SVTYPE=DEL;POS=114883702;SVLEN=-1795;END=114885497;STRANDS=+-:64;CIPOS=-23,22;CIEND=-20,30;CIPOS95=0,0;CIEND95=0,0;SU=64;PE=35;SR=29;ALG=PROD;AF=0.0001782;NSAMP=3;MSQ=461.53;AN=16834;AC=3;NS=8438;AC_Hom=0;AC_Het=3;AC_Hemi=0;MAF=0.000177767;HWE=1;NFAM=3	.
3	114905291	114905559	6	88848285	88848554	43582	108.17	+	-	BND	LOW	43582_1	N	N[6:88848545[	43582_2	N	]3:114905301]N	SVTYPE=BND;POS=114905301;STRANDS=+-:4;IMPRECISE;CIPOS=-10,258;CIEND=-259,10;CIPOS95=-2,95;CIEND95=-123,2;MATEID=43582_2;EVENT=43582;SU=4;PE=4;SR=0;ALG=PROD;AF=0.0001188;NSAMP=2;MSQ=54.09;AN=16834;AC=2;NS=8438;AC_Hom=0;AC_Het=2;AC_Hemi=0;MAF=0.000118511;HWE=1;NFAM=2	SVTYPE=BND;POS=88848545;STRANDS=+-:4;IMPRECISE;CIPOS=-259,10;CIEND=-10,258;CIPOS95=-123,2;CIEND95=-2,95;MATEID=43582_1;EVENT=43582;SECONDARY;SU=4;PE=4;SR=0;ALG=PROD;AF=0.0001188;NSAMP=2;MSQ=54.09;AN=16834;AC=2;NS=8438;AC_Hom=0;AC_Het=2;AC_Hemi=0;MAF=0.000118511;HWE=1;NFAM=2
3	114905384	114905439	3	114912928	114912986	183293	4517.0	+	-	DEL	PASS	183293	N	<DEL>	.	.	.	SVTYPE=DEL;POS=114905409;SVLEN=-7549;END=114912958;STRANDS=+-:179;CIPOS=-25,30;CIEND=-30,28;CIPOS95=0,0;CIEND95=0,0;SU=179;PE=129;SR=50;ALG=PROD;AF=0.0003564;NSAMP=6;MSQ=752.84;AN=16834;AC=6;NS=8438;AC_Hom=0;AC_Het=6;AC_Hemi=0;MAF=0.000355534;HWE=1;NFAM=6	.
3	114911360	114911367	3	114911445	114911453	183294	2656.63	+	-	BND	LOW	183294_1	N	N[3:114911450[	183294_2	N	]3:114911364]N	SVTYPE=BND;POS=114911364;STRANDS=+-:86;CIPOS=-4,3;CIEND=-4,4;CIPOS95=0,0;CIEND95=0,0;MATEID=183294_2;EVENT=183294;SU=86;PE=0;SR=86;ALG=PROD;AF=0.0008317;NSAMP=14;MSQ=189.75;AN=16834;AC=14;NS=8438;AC_Hom=0;AC_Het=14;AC_Hemi=0;MAF=0.00082958;HWE=1;NFAM=14	SVTYPE=BND;POS=114911450;STRANDS=+-:86;CIPOS=-4,4;CIEND=-4,3;CIPOS95=0,0;CIEND95=0,0;MATEID=183294_1;EVENT=183294;SECONDARY;SU=86;PE=0;SR=86;ALG=PROD;AF=0.0008317;NSAMP=14;MSQ=189.75;AN=16834;AC=14;NS=8438;AC_Hom=0;AC_Het=14;AC_Hemi=0;MAF=0.00082958;HWE=1;NFAM=14
3	114913986	114913997	3	114914666	114914686	183295	269.71	+	-	DEL	PASS	183295	N	<DEL>	.	.	.	SVTYPE=DEL;POS=114913991;SVLEN=-685;END=114914676;STRANDS=+-:12;CIPOS=-5,6;CIEND=-10,10;CIPOS95=0,0;CIEND95=0,0;SU=12;PE=7;SR=5;ALG=PROD;AF=5.94e-05;NSAMP=1;MSQ=269.71;AN=16834;AC=1;NS=8438;AC_Hom=0;AC_Het=1;AC_Hemi=0;MAF=5.92557e-05;HWE=1;NFAM=1	.
3	114920592	114920607	3	114932595	114932610	183296	161.75	+	-	DEL	PASS	183296	N	<DEL>	.	.	.	SVTYPE=DEL;POS=114920599;SVLEN=-12005;END=114932604;STRANDS=+-:8;CIPOS=-7,8;CIEND=-9,6;CIPOS95=0,0;CIEND95=0,0;SU=8;PE=4;SR=4;ALG=PROD;AF=5.94e-05;NSAMP=1;MSQ=161.75;AN=16834;AC=1;NS=8438;AC_Hom=0;AC_Het=1;AC_Hemi=0;MAF=5.92557e-05;HWE=1;NFAM=1	.
3	114925667	114926255	6	78300971	78301299	43542	368.75	+	-	BND	LOW	43542_1	N	N[6:78301270[	43542_2	N	]3:114925696]N	SVTYPE=BND;POS=114925696;STRANDS=+-:4;IMPRECISE;CIPOS=-29,559;CIEND=-298,30;CIPOS95=-29,186;CIEND95=-133,30;MATEID=43542_2;EVENT=43542;SU=4;PE=4;SR=0;ALG=PROD;AF=0.001129;NSAMP=19;MSQ=18.04;AN=16834;AC=19;NS=8438;AC_Hom=0;AC_Het=19;AC_Hemi=0;MAF=0.00112586;HWE=1;NFAM=19	SVTYPE=BND;POS=78301270;STRANDS=+-:4;IMPRECISE;CIPOS=-298,30;CIEND=-29,559;CIPOS95=-133,30;CIEND95=-29,186;MATEID=43542_1;EVENT=43542;SECONDARY;SU=4;PE=4;SR=0;ALG=PROD;AF=0.001129;NSAMP=19;MSQ=18.04;AN=16834;AC=19;NS=8438;AC_Hom=0;AC_Het=19;AC_Hemi=0;MAF=0.00112586;HWE=1;NFAM=19
3	114925674	114926206	14	82620884	82621179	39963	602.12	+	-	BND	LOW	39963_1	N	N[14:82621130[	39963_2	N	]3:114925710]N	SVTYPE=BND;POS=114925710;STRANDS=+-:16;IMPRECISE;CIPOS=-36,496;CIEND=-245,50;CIPOS95=-36,115;CIEND95=-45,45;MATEID=39963_2;EVENT=39963;SU=16;PE=16;SR=0;ALG=PROD;AF=0.002139;NSAMP=36;MSQ=14.91;AN=16832;AC=36;NS=8437;AC_Hom=0;AC_Het=36;AC_Hemi=0;MAF=0.00213346;HWE=1;NFAM=36	SVTYPE=BND;POS=82621130;STRANDS=+-:16;IMPRECISE;CIPOS=-245,50;CIEND=-36,496;CIPOS95=-45,45;CIEND95=-36,115;MATEID=39963_1;EVENT=39963;SECONDARY;SU=16;PE=16;SR=0;ALG=PROD;AF=0.002139;NSAMP=36;MSQ=14.91;AN=16832;AC=36;NS=8437;AC_Hom=0;AC_Het=36;AC_Hemi=0;MAF=0.00213346;HWE=1;NFAM=36
3	114925681	114925733	14	27768400	27768460	39774	254.25	+	-	BND	LOW	39774_1	N	N[14:27768431[	39774_2	N	]3:114925703]N	SVTYPE=BND;POS=114925703;STRANDS=+-:12;IMPRECISE;CIPOS=-22,30;CIEND=-30,30;CIPOS95=-1,1;CIEND95=-1,1;MATEID=39774_2;EVENT=39774;SU=12;PE=9;SR=3;ALG=PROD;AF=0.0006534;NSAMP=11;MSQ=21.13;AN=16834;AC=11;NS=8438;AC_Hom=0;AC_Het=11;AC_Hemi=0;MAF=0.000651813;HWE=1;NFAM=11	SVTYPE=BND;POS=27768431;STRANDS=+-:12;IMPRECISE;CIPOS=-30,30;CIEND=-22,30;CIPOS95=-1,1;CIEND95=-1,1;MATEID=39774_1;EVENT=39774;SECONDARY;SU=12;PE=9;SR=3;ALG=PROD;AF=0.0006534;NSAMP=11;MSQ=21.13;AN=16834;AC=11;NS=8438;AC_Hom=0;AC_Het=11;AC_Hemi=0;MAF=0.000651813;HWE=1;NFAM=11
3	114925690	114926226	18	23926540	23926905	40977	298.54	+	-	BND	LOW	40977_1	N	N[18:23926896[	40977_2	N	]3:114925700]N	SVTYPE=BND;POS=114925700;STRANDS=+-:4;IMPRECISE;CIPOS=-10,526;CIEND=-355,10;CIPOS95=-1,183;CIEND95=-135,2;MATEID=40977_2;EVENT=40977;SU=4;PE=4;SR=0;ALG=PROD;AF=0.0009505;NSAMP=16;MSQ=16.31;AN=16834;AC=16;NS=8438;AC_Hom=0;AC_Het=16;AC_Hemi=0;MAF=0.000948092;HWE=1;NFAM=16	SVTYPE=BND;POS=23926896;STRANDS=+-:4;IMPRECISE;CIPOS=-355,10;CIEND=-10,526;CIPOS95=-135,2;CIEND95=-1,183;MATEID=40977_1;EVENT=40977;SECONDARY;SU=4;PE=4;SR=0;ALG=PROD;AF=0.0009505;NSAMP=16;MSQ=16.31;AN=16834;AC=16;NS=8438;AC_Hom=0;AC_Het=16;AC_Hemi=0;MAF=0.000948092;HWE=1;NFAM=16
3	114925700	114925717	12	127367068	127367087	39339	1249.52	+	+	BND	LOW	39339_1	N	N]12:127367078]	39339_2	N	N]3:114925707]	SVTYPE=BND;POS=114925707;STRANDS=++:5;IMPRECISE;CIPOS=-7,10;CIEND=-10,9;CIPOS95=-1,1;CIEND95=-1,1;MATEID=39339_2;EVENT=39339;SU=5;PE=2;SR=3;ALG=PROD;AF=0.003683;NSAMP=62;MSQ=18.79;AN=16834;AC=62;NS=8438;AC_Hom=0;AC_Het=62;AC_Hemi=0;MAF=0.00367386;HWE=1;NFAM=62	SVTYPE=BND;POS=127367078;STRANDS=++:5;IMPRECISE;CIPOS=-10,9;CIEND=-7,10;CIPOS95=-1,1;CIEND95=-1,1;MATEID=39339_1;EVENT=39339;SECONDARY;SU=5;PE=2;SR=3;ALG=PROD;AF=0.003683;NSAMP=62;MSQ=18.79;AN=16834;AC=62;NS=8438;AC_Hom=0;AC_Het=62;AC_Hemi=0;MAF=0.00367386;HWE=1;NFAM=62
3	114937511	114937561	3	114940788	114940837	183298	785.32	+	-	DEL	PASS	183298	N	<DEL>	.	.	.	SVTYPE=DEL;POS=114937537;SVLEN=-3277;END=114940814;STRANDS=+-:36;CIPOS=-26,24;CIEND=-26,23;CIPOS95=0,0;CIEND95=0,0;SU=36;PE=19;SR=17;ALG=PROD;AF=0.0001188;NSAMP=2;MSQ=392.66;AN=16834;AC=2;NS=8438;AC_Hom=0;AC_Het=2;AC_Hemi=0;MAF=0.000118511;HWE=1;NFAM=2	.
3	114938736	114938751	3	114941139	114941158	183299	479.61	+	-	DEL	PASS	183299	N	<DEL>	.	.	.	SVTYPE=DEL;POS=114938743;SVLEN=-2405;END=114941148;STRANDS=+-:20;CIPOS=-7,8;CIEND=-9,10;CIPOS95=0,0;CIEND95=0,0;SU=20;PE=8;SR=12;ALG=PROD;AF=5.94e-05;NSAMP=1;MSQ=479.61;AN=16834;AC=1;NS=8438;AC_Hom=0;AC_Het=1;AC_Hemi=0;MAF=5.92557e-05;HWE=1;NFAM=1	.
3	114962522	114962534	3	115043463	115043483	183300	335.64	+	-	DEL	PASS	183300	N	<DEL>	.	.	.	SVTYPE=DEL;POS=114962528;SVLEN=-80945;END=115043473;STRANDS=+-:15;CIPOS=-6,6;CIEND=-10,10;CIPOS95=0,0;CIEND95=0,0;SU=15;PE=10;SR=5;ALG=PROD;AF=5.94e-05;NSAMP=1;MSQ=335.64;AN=16834;AC=1;NS=8438;AC_Hom=0;AC_Het=1;AC_Hemi=0;MAF=5.92557e-05;HWE=1;NFAM=1	.
3	114963725	114963742	3	114963800	114963817	183301	143.93	+	-	DEL	PASS	183301	N	<DEL>	.	.	.	SVTYPE=DEL;POS=114963734;SVLEN=-75;END=114963809;STRANDS=+-:4;CIPOS=-9,8;CIEND=-9,8;CIPOS95=0,0;CIEND95=0,0;SU=4;PE=0;SR=4;ALG=PROD;AF=5.94e-05;NSAMP=1;MSQ=143.91;AN=16834;AC=1;NS=8438;AC_Hom=0;AC_Het=1;AC_Hemi=0;MAF=5.92557e-05;HWE=1;NFAM=1	.
3	114984982	114984998	3	114987822	114987842	183302	368.52	+	-	DEL	PASS	183302	N	<DEL>	.	.	.	SVTYPE=DEL;POS=114984988;SVLEN=-2844;END=114987832;STRANDS=+-:16;IMPRECISE;CIPOS=-6,10;CIEND=-10,10;CIPOS95=-1,1;CIEND95=-1,0;SU=16;PE=14;SR=2;ALG=PROD;AF=5.94e-05;NSAMP=1;MSQ=368.52;AN=16834;AC=1;NS=8438;AC_Hom=0;AC_Het=1;AC_Hemi=0;MAF=5.92557e-05;HWE=1;NFAM=1	.
3	114991687	114991983	3	114992259	114992447	183303	644.3	+	-	DEL	PASS	183303	N	<DEL>	.	.	.	SVTYPE=DEL;POS=114991717;SVLEN=-701;END=114992418;STRANDS=+-:25;IMPRECISE;CIPOS=-30,266;CIEND=-159,29;CIPOS95=-26,26;CIEND95=-18,18;SU=25;PE=25;SR=0;ALG=PROD;AF=0.0001188;NSAMP=2;MSQ=322.15;AN=16834;AC=2;NS=8438;AC_Hom=0;AC_Het=2;AC_Hemi=0;MAF=0.000118511;HWE=1;NFAM=2	.
3	115023013	115023298	3	115024088	115024304	183304	482.37	+	-	DEL	PASS	183304	N	<DEL>	.	.	.	SVTYPE=DEL;POS=115023050;SVLEN=-1225;END=115024275;STRANDS=+-:27;IMPRECISE;CIPOS=-37,248;CIEND=-187,29;CIPOS95=-33,33;CIEND95=-19,19;SU=27;PE=27;SR=0;ALG=PROD;AF=0.000297;NSAMP=5;MSQ=95.84;AN=16834;AC=5;NS=8438;AC_Hom=0;AC_Het=5;AC_Hemi=0;MAF=0.000296279;HWE=1;NFAM=5	.
3	115023695	115024262	3	165537853	165538318	307649	95.81	-	-	BND	LOW	307649_1	N	[3:165538309[N	307649_2	N	[3:115024253[N	SVTYPE=BND;POS=115024253;STRANDS=--:6;IMPRECISE;CIPOS=-557,10;CIEND=-455,10;CIPOS95=-207,0;CIEND95=-150,2;MATEID=307649_2;EVENT=307649;SU=6;PE=6;SR=0;ALG=PROD;AF=5.94e-05;NSAMP=1;MSQ=95.81;AN=16834;AC=1;NS=8438;AC_Hom=0;AC_Het=1;AC_Hemi=0;MAF=5.92557e-05;HWE=1;NFAM=1	SVTYPE=BND;POS=165538309;STRANDS=--:6;IMPRECISE;CIPOS=-455,10;CIEND=-557,10;CIPOS95=-150,2;CIEND95=-207,0;MATEID=307649_1;EVENT=307649;SECONDARY;SU=6;PE=6;SR=0;ALG=PROD;AF=5.94e-05;NSAMP=1;MSQ=95.81;AN=16834;AC=1;NS=8438;AC_Hom=0;AC_Het=1;AC_Hemi=0;MAF=5.92557e-05;HWE=1;NFAM=1
3	115023882	115024266	4	60718504	60718903	42190	709.83	-	-	BND	LOW	42190_1	N	[4:60718892[N	42190_2	N	[3:115024252[N	SVTYPE=BND;POS=115024252;STRANDS=--:18;IMPRECISE;CIPOS=-369,15;CIEND=-387,12;CIPOS95=-108,15;CIEND95=-83,12;MATEID=42190_2;EVENT=42190;SU=18;PE=18;SR=0;ALG=PROD;AF=0.001188;NSAMP=20;MSQ=35.09;AN=16834;AC=20;NS=8438;AC_Hom=0;AC_Het=20;AC_Hemi=0;MAF=0.00118511;HWE=1;NFAM=19	SVTYPE=BND;POS=60718892;STRANDS=--:18;IMPRECISE;CIPOS=-387,12;CIEND=-369,15;CIPOS95=-83,12;CIEND95=-108,15;MATEID=42190_1;EVENT=42190;SECONDARY;SU=18;PE=18;SR=0;ALG=PROD;AF=0.001188;NSAMP=20;MSQ=35.09;AN=16834;AC=20;NS=8438;AC_Hom=0;AC_Het=20;AC_Hemi=0;MAF=0.00118511;HWE=1;NFAM=19
3	115023988	115024260	X	13475820	13476044	45372	6002.31	-	+	BND	LOW	45372_1	N	]X:13475870]N	45372_2	N	N[3:115024250[	SVTYPE=BND;POS=115024250;STRANDS=-+:202;IMPRECISE;CIPOS=-261,11;CIEND=-50,174;CIPOS95=-48,11;CIEND95=-6,6;MATEID=45372_2;EVENT=45372;SU=202;PE=202;SR=0;ALG=PROD;AF=0.01182;NSAMP=199;MSQ=29.21;AN=16834;AC=199;NS=8438;AC_Hom=0;AC_Het=199;AC_Hemi=0;MAF=0.0117919;HWE=0.633148;NFAM=197	SVTYPE=BND;POS=13475870;STRANDS=-+:202;IMPRECISE;CIPOS=-50,174;CIEND=-261,11;CIPOS95=-6,6;CIEND95=-48,11;MATEID=45372_1;EVENT=45372;SECONDARY;SU=202;PE=202;SR=0;ALG=PROD;AF=0.01182;NSAMP=199;MSQ=29.21;AN=16834;AC=199;NS=8438;AC_Hom=0;AC_Het=199;AC_Hemi=0;MAF=0.0117919;HWE=0.633148;NFAM=197
3	115023989	115024274	8	74943704	74944118	44644	11.93	-	+	BND	LOW	44644_1	N	]8:74943714]N	44644_2	N	N[3:115024265[	SVTYPE=BND;POS=115024265;STRANDS=-+:4;IMPRECISE;CIPOS=-275,10;CIEND=-10,404;CIPOS95=-138,1;CIEND95=-2,128;MATEID=44644_2;EVENT=44644;SU=4;PE=4;SR=0;ALG=PROD;AF=5.94e-05;NSAMP=1;MSQ=11.93;AN=16834;AC=1;NS=8438;AC_Hom=0;AC_Het=1;AC_Hemi=0;MAF=5.92557e-05;HWE=1;NFAM=1	SVTYPE=BND;POS=74943714;STRANDS=-+:4;IMPRECISE;CIPOS=-10,404;CIEND=-275,10;CIPOS95=-2,128;CIEND95=-138,1;MATEID=44644_1;EVENT=44644;SECONDARY;SU=4;PE=4;SR=0;ALG=PROD;AF=5.94e-05;NSAMP=1;MSQ=11.93;AN=16834;AC=1;NS=8438;AC_Hom=0;AC_Het=1;AC_Hemi=0;MAF=5.92557e-05;HWE=1;NFAM=1
3	115024095	115024307	5	108530171	108530431	43001	44.77	-	+	BND	LOW	43001_1	N	]5:108530181]N	43001_2	N	N[3:115024298[	SVTYPE=BND;POS=115024298;STRANDS=-+:6;IMPRECISE;CIPOS=-202,10;CIEND=-10,250;CIPOS95=-141,0;CIEND95=0,129;MATEID=43001_2;EVENT=43001;SU=6;PE=6;SR=0;ALG=PROD;AF=5.94e-05;NSAMP=1;MSQ=44.77;AN=16834;AC=1;NS=8438;AC_Hom=0;AC_Het=1;AC_Hemi=0;MAF=5.92557e-05;HWE=1;NFAM=1	SVTYPE=BND;POS=108530181;STRANDS=-+:6;IMPRECISE;CIPOS=-10,250;CIEND=-202,10;CIPOS95=0,129;CIEND95=-141,0;MATEID=43001_1;EVENT=43001;SECONDARY;SU=6;PE=6;SR=0;ALG=PROD;AF=5.94e-05;NSAMP=1;MSQ=44.77;AN=16834;AC=1;NS=8438;AC_Hom=0;AC_Het=1;AC_Hemi=0;MAF=5.92557e-05;HWE=1;NFAM=1
3	115024251	115024251	3	115024576	115024576	183305	3.15435e+06	+	-	MEI	PASS	183305	N	<DEL:ME:SINE|Alu|AluYa8>	.	.	.	SVTYPE=MEI;POS=115024251;SVLEN=-325;END=115024576;STRANDS=+-:77816;CIPOS=0,0;CIEND=0,0;CIPOS95=0,0;CIEND95=0,0;SU=77816;PE=21420;SR=56396;ALG=PROD;AF=0.3565;NSAMP=4886;MSQ=643.12;AN=16834;AC=6002;NS=8438;AC_Hom=2240;AC_Het=3781;AC_Hemi=0;MAF=0.356779;HWE=0.0291274;NFAM=4454	.
3	115024420	115024839	X	13475803	13476042	45373	837.25	+	-	BND	LOW	45373_1	N	N[X:13476027[	45373_2	N	]3:115024470]N	SVTYPE=BND;POS=115024470;STRANDS=+-:53;IMPRECISE;CIPOS=-50,369;CIEND=-223,16;CIPOS95=-45,45;CIEND95=-39,16;MATEID=45373_2;EVENT=45373;SU=53;PE=53;SR=0;ALG=PROD;AF=0.002554;NSAMP=43;MSQ=18.4;AN=16834;AC=43;NS=8438;AC_Hom=0;AC_Het=43;AC_Hemi=0;MAF=0.002548;HWE=1;NFAM=43	SVTYPE=BND;POS=13476027;STRANDS=+-:53;IMPRECISE;CIPOS=-223,16;CIEND=-50,369;CIPOS95=-39,16;CIEND95=-45,45;MATEID=45373_1;EVENT=45373;SECONDARY;SU=53;PE=53;SR=0;ALG=PROD;AF=0.002554;NSAMP=43;MSQ=18.4;AN=16834;AC=43;NS=8438;AC_Hom=0;AC_Het=43;AC_Hemi=0;MAF=0.002548;HWE=1;NFAM=43
3	115024502	115025110	3	165538247	165538882	307650	50.9	+	+	BND	LOW	307650_1	N	N]3:165538257]	307650_2	N	N]3:115024512]	SVTYPE=BND;POS=115024512;STRANDS=++:4;IMPRECISE;CIPOS=-10,598;CIEND=-10,625;CIPOS95=-1,188;CIEND95=0,217;MATEID=307650_2;EVENT=307650;SU=4;PE=4;SR=0;ALG=PROD;AF=5.94e-05;NSAMP=1;MSQ=50.85;AN=16834;AC=1;NS=8438;AC_Hom=0;AC_Het=1;AC_Hemi=0;MAF=5.92557e-05;HWE=1;NFAM=1	SVTYPE=BND;POS=165538257;STRANDS=++:4;IMPRECISE;CIPOS=-10,625;CIEND=-10,598;CIPOS95=0,217;CIEND95=-1,188;MATEID=307650_1;EVENT=307650;SECONDARY;SU=4;PE=4;SR=0;ALG=PROD;AF=5.94e-05;NSAMP=1;MSQ=50.85;AN=16834;AC=1;NS=8438;AC_Hom=0;AC_Het=1;AC_Hemi=0;MAF=5.92557e-05;HWE=1;NFAM=1
3	115035051	115035436	X	44846854	44847364	45454	248.65	-	+	BND	LOW	45454_1	N	]X:44846904]N	45454_2	N	N[3:115035387[	SVTYPE=BND;POS=115035387;STRANDS=-+:5;IMPRECISE;CIPOS=-335,50;CIEND=-50,460;CIPOS95=-136,50;CIEND95=-50,131;MATEID=45454_2;EVENT=45454;SU=5;PE=5;SR=0;ALG=PROD;AF=0.0003564;NSAMP=6;MSQ=39.91;AN=16834;AC=6;NS=8438;AC_Hom=0;AC_Het=6;AC_Hemi=0;MAF=0.000355534;HWE=1;NFAM=6	SVTYPE=BND;POS=44846904;STRANDS=-+:5;IMPRECISE;CIPOS=-50,460;CIEND=-335,50;CIPOS95=-50,131;CIEND95=-136,50;MATEID=45454_1;EVENT=45454;SECONDARY;SU=5;PE=5;SR=0;ALG=PROD;AF=0.0003564;NSAMP=6;MSQ=39.91;AN=16834;AC=6;NS=8438;AC_Hom=0;AC_Het=6;AC_Hemi=0;MAF=0.000355534;HWE=1;NFAM=6
3	115035529	115036098	X	44846574	44847126	45455	610.51	+	-	BND	LOW	45455_1	N	N[X:44847077[	45455_2	N	]3:115035579]N	SVTYPE=BND;POS=115035579;STRANDS=+-:4;IMPRECISE;CIPOS=-50,519;CIEND=-502,50;CIPOS95=-50,152;CIEND95=-166,50;MATEID=45455_2;EVENT=45455;SU=4;PE=4;SR=0;ALG=PROD;AF=0.001069;NSAMP=18;MSQ=33.63;AN=16834;AC=18;NS=8438;AC_Hom=0;AC_Het=18;AC_Hemi=0;MAF=0.0010666;HWE=1;NFAM=18	SVTYPE=BND;POS=44847077;STRANDS=+-:4;IMPRECISE;CIPOS=-502,50;CIEND=-50,519;CIPOS95=-166,50;CIEND95=-50,152;MATEID=45455_1;EVENT=45455;SECONDARY;SU=4;PE=4;SR=0;ALG=PROD;AF=0.001069;NSAMP=18;MSQ=33.63;AN=16834;AC=18;NS=8438;AC_Hom=0;AC_Het=18;AC_Hemi=0;MAF=0.0010666;HWE=1;NFAM=18
3	115045684	115045689	3	115046061	115046066	183306	950.36	+	-	DEL	PASS	183306	N	<DEL>	.	.	.	SVTYPE=DEL;POS=115045687;SVLEN=-378;END=115046065;STRANDS=+-:33;CIPOS=-3,2;CIEND=-4,1;CIPOS95=0,0;CIEND95=0,0;SU=33;PE=24;SR=9;ALG=PROD;AF=5.94e-05;NSAMP=1;MSQ=950.33;AN=16834;AC=1;NS=8438;AC_Hom=0;AC_Het=1;AC_Hemi=0;MAF=5.92557e-05;HWE=1;NFAM=1	.
3	115078977	115079617	19	9053387	9053635	41167	11.86	-	-	BND	LOW	41167_1	N	[19:9053626[N	41167_2	N	[3:115079611[N	SVTYPE=BND;POS=115079611;STRANDS=--:4;IMPRECISE;CIPOS=-633,7;CIEND=-238,10;CIPOS95=-217,0;CIEND95=-98,2;MATEID=41167_2;EVENT=41167;SU=4;PE=4;SR=0;ALG=PROD;AF=5.94e-05;NSAMP=1;MSQ=9.36;AN=16834;AC=1;NS=8438;AC_Hom=0;AC_Het=1;AC_Hemi=0;MAF=5.92557e-05;HWE=1;NFAM=1	SVTYPE=BND;POS=9053626;STRANDS=--:4;IMPRECISE;CIPOS=-238,10;CIEND=-633,7;CIPOS95=-98,2;CIEND95=-217,0;MATEID=41167_1;EVENT=41167;SECONDARY;SU=4;PE=4;SR=0;ALG=PROD;AF=5.94e-05;NSAMP=1;MSQ=9.36;AN=16834;AC=1;NS=8438;AC_Hom=0;AC_Het=1;AC_Hemi=0;MAF=5.92557e-05;HWE=1;NFAM=1
3	115079169	115079658	17	65085752	65086019	40850	1452.18	-	+	BND	LOW	40850_1	N	]17:65085782]N	40850_2	N	N[3:115079632[	SVTYPE=BND;POS=115079632;STRANDS=-+:11;IMPRECISE;CIPOS=-462,27;CIEND=-30,237;CIPOS95=-133,27;CIEND95=-30,49;MATEID=40850_2;EVENT=40850;SU=11;PE=11;SR=0;ALG=PROD;AF=0.005703;NSAMP=93;MSQ=15.17;AN=16834;AC=96;NS=8438;AC_Hom=6;AC_Het=90;AC_Hemi=0;MAF=0.00568855;HWE=0.00242343;NFAM=92	SVTYPE=BND;POS=65085782;STRANDS=-+:11;IMPRECISE;CIPOS=-30,237;CIEND=-462,27;CIPOS95=-30,49;CIEND95=-133,27;MATEID=40850_1;EVENT=40850;SECONDARY;SU=11;PE=11;SR=0;ALG=PROD;AF=0.005703;NSAMP=93;MSQ=15.17;AN=16834;AC=96;NS=8438;AC_Hom=6;AC_Het=90;AC_Hemi=0;MAF=0.00568855;HWE=0.00242343;NFAM=92
3	115079609	115079628	15	49782057	49782071	40133	94.16	+	-	BND	LOW	40133_1	N	N[15:49782068[	40133_2	N	]3:115079619]N	SVTYPE=BND;POS=115079619;STRANDS=+-:84;CIPOS=-10,9;CIEND=-10,4;CIPOS95=0,0;CIEND95=0,0;MATEID=40133_2;EVENT=40133;SU=84;PE=16;SR=68;ALG=PROD;AF=0.000297;NSAMP=5;MSQ=17.24;AN=16834;AC=5;NS=8438;AC_Hom=0;AC_Het=5;AC_Hemi=0;MAF=0.000296279;HWE=1;NFAM=5	SVTYPE=BND;POS=49782068;STRANDS=+-:84;CIPOS=-10,4;CIEND=-10,9;CIPOS95=0,0;CIEND95=0,0;MATEID=40133_1;EVENT=40133;SECONDARY;SU=84;PE=16;SR=68;ALG=PROD;AF=0.000297;NSAMP=5;MSQ=17.24;AN=16834;AC=5;NS=8438;AC_Hom=0;AC_Het=5;AC_Hemi=0;MAF=0.000296279;HWE=1;NFAM=5
3	115079620	115079628	3	115079681	115079689	183307	167185.0	+	-	BND	LOW	183307_1	N	N[3:115079684[	183307_2	N	]3:115079623]N	SVTYPE=BND;POS=115079623;STRANDS=+-:339;CIPOS=-3,5;CIEND=-2,6;CIPOS95=0,0;CIEND95=0,0;MATEID=183307_2;EVENT=183307;SU=339;PE=6;SR=333;ALG=PROD;AF=0.1321;NSAMP=2211;MSQ=75.15;AN=16834;AC=2223;NS=8438;AC_Hom=24;AC_Het=2206;AC_Hemi=0;MAF=0.13214;HWE=0;NFAM=2065	SVTYPE=BND;POS=115079684;STRANDS=+-:339;CIPOS=-2,6;CIEND=-3,5;CIPOS95=0,0;CIEND95=0,0;MATEID=183307_1;EVENT=183307;SECONDARY;SU=339;PE=6;SR=333;ALG=PROD;AF=0.1321;NSAMP=2211;MSQ=75.15;AN=16834;AC=2223;NS=8438;AC_Hom=24;AC_Het=2206;AC_Hemi=0;MAF=0.13214;HWE=0;NFAM=2065
3	115124383	115124400	15	79098462	79098475	40261	50.68	+	+	BND	LOW	40261_1	N	N]15:79098470]	40261_2	N	N]3:115124392]	SVTYPE=BND;POS=115124392;STRANDS=++:4;IMPRECISE;CIPOS=-9,8;CIEND=-8,5;CIPOS95=0,0;CIEND95=-1,0;MATEID=40261_2;EVENT=40261;SU=4;PE=0;SR=4;ALG=PROD;AF=0.0001782;NSAMP=3;MSQ=15.61;AN=16834;AC=3;NS=8438;AC_Hom=0;AC_Het=3;AC_Hemi=0;MAF=0.000177767;HWE=1;NFAM=3	SVTYPE=BND;POS=79098470;STRANDS=++:4;IMPRECISE;CIPOS=-8,5;CIEND=-9,8;CIPOS95=-1,0;CIEND95=0,0;MATEID=40261_1;EVENT=40261;SECONDARY;SU=4;PE=0;SR=4;ALG=PROD;AF=0.0001782;NSAMP=3;MSQ=15.61;AN=16834;AC=3;NS=8438;AC_Hom=0;AC_Het=3;AC_Hemi=0;MAF=0.000177767;HWE=1;NFAM=3
3	115161588	115161608	8	78400835	78400855	44660	112.6	+	+	BND	LOW	44660_1	N	N]8:78400845]	44660_2	N	N]3:115161598]	SVTYPE=BND;POS=115161598;STRANDS=++:5;CIPOS=-10,10;CIEND=-10,10;CIPOS95=0,0;CIEND95=0,0;MATEID=44660_2;EVENT=44660;SU=5;PE=0;SR=5;ALG=PROD;AF=0.0004752;NSAMP=8;MSQ=13.41;AN=16834;AC=8;NS=8438;AC_Hom=0;AC_Het=8;AC_Hemi=0;MAF=0.000474046;HWE=1;NFAM=8	SVTYPE=BND;POS=78400845;STRANDS=++:5;CIPOS=-10,10;CIEND=-10,10;CIPOS95=0,0;CIEND95=0,0;MATEID=44660_1;EVENT=44660;SECONDARY;SU=5;PE=0;SR=5;ALG=PROD;AF=0.0004752;NSAMP=8;MSQ=13.41;AN=16834;AC=8;NS=8438;AC_Hom=0;AC_Het=8;AC_Hemi=0;MAF=0.000474046;HWE=1;NFAM=8
3	115182685	115182702	12	1062152	1062169	38977	385.69	+	-	BND	LOW	38977_1	N	N[12:1062162[	38977_2	N	]3:115182694]N	SVTYPE=BND;POS=115182694;STRANDS=+-:4;CIPOS=-9,8;CIEND=-9,8;CIPOS95=0,0;CIEND95=0,0;MATEID=38977_2;EVENT=38977;SU=4;PE=0;SR=4;ALG=PROD;AF=0.0003006;NSAMP=5;MSQ=18.4;AN=16636;AC=5;NS=8339;AC_Hom=0;AC_Het=5;AC_Hemi=0;MAF=0.000299796;HWE=1;NFAM=5	SVTYPE=BND;POS=1062162;STRANDS=+-:4;CIPOS=-9,8;CIEND=-9,8;CIPOS95=0,0;CIEND95=0,0;MATEID=38977_1;EVENT=38977;SECONDARY;SU=4;PE=0;SR=4;ALG=PROD;AF=0.0003006;NSAMP=5;MSQ=18.4;AN=16636;AC=5;NS=8339;AC_Hom=0;AC_Het=5;AC_Hemi=0;MAF=0.000299796;HWE=1;NFAM=5
3	115186902	115186942	3	115187341	115187387	183308	980.17	+	-	DEL	PASS	183308	N	<DEL>	.	.	.	SVTYPE=DEL;POS=115186922;SVLEN=-443;END=115187365;STRANDS=+-:35;CIPOS=-20,20;CIEND=-24,22;CIPOS95=0,0;CIEND95=0,0;SU=35;PE=17;SR=18;ALG=PROD;AF=0.0001188;NSAMP=2;MSQ=490.07;AN=16834;AC=2;NS=8438;AC_Hom=0;AC_Het=2;AC_Hemi=0;MAF=0.000118511;HWE=1;NFAM=2	.
3	115193049	115193494	14	55987121	55987396	39875	35.89	-	+	BND	LOW	39875_1	N	]14:55987131]N	39875_2	N	N[3:115193488[	SVTYPE=BND;POS=115193488;STRANDS=-+:4;IMPRECISE;CIPOS=-438,7;CIEND=-10,265;CIPOS95=-167,0;CIEND95=-2,72;MATEID=39875_2;EVENT=39875;SU=4;PE=4;SR=0;ALG=PROD;AF=5.94e-05;NSAMP=1;MSQ=35.88;AN=16834;AC=1;NS=8438;AC_Hom=0;AC_Het=1;AC_Hemi=0;MAF=5.92557e-05;HWE=1;NFAM=1	SVTYPE=BND;POS=55987131;STRANDS=-+:4;IMPRECISE;CIPOS=-10,265;CIEND=-438,7;CIPOS95=-2,72;CIEND95=-167,0;MATEID=39875_1;EVENT=39875;SECONDARY;SU=4;PE=4;SR=0;ALG=PROD;AF=5.94e-05;NSAMP=1;MSQ=35.88;AN=16834;AC=1;NS=8438;AC_Hom=0;AC_Het=1;AC_Hemi=0;MAF=5.92557e-05;HWE=1;NFAM=1
3	115193653	115193662	3	115193755	115193764	183309	139.69	+	-	BND	LOW	183309_1	N	N[3:115193761[	183309_2	N	]3:115193658]N	SVTYPE=BND;POS=115193658;STRANDS=+-:7;CIPOS=-5,4;CIEND=-5,4;CIPOS95=0,0;CIEND95=0,0;MATEID=183309_2;EVENT=183309;SU=7;PE=0;SR=7;ALG=PROD;AF=0.0001188;NSAMP=2;MSQ=68.28;AN=16834;AC=2;NS=8438;AC_Hom=0;AC_Het=2;AC_Hemi=0;MAF=0.000118511;HWE=1;NFAM=2	SVTYPE=BND;POS=115193761;STRANDS=+-:7;CIPOS=-5,4;CIEND=-5,4;CIPOS95=0,0;CIEND95=0,0;MATEID=183309_1;EVENT=183309;SECONDARY;SU=7;PE=0;SR=7;ALG=PROD;AF=0.0001188;NSAMP=2;MSQ=68.28;AN=16834;AC=2;NS=8438;AC_Hom=0;AC_Het=2;AC_Hemi=0;MAF=0.000118511;HWE=1;NFAM=2
3	115245805	115245825	3	115245858	115245878	183310	1686.25	+	-	BND	LOW	183310_1	N	N[3:115245869[	183310_2	N	]3:115245815]N	SVTYPE=BND;POS=115245815;STRANDS=+-:8;CIPOS=-10,10;CIEND=-10,10;CIPOS95=0,0;CIEND95=0,0;MATEID=183310_2;EVENT=183310;SU=8;PE=0;SR=8;ALG=PROD;AF=0.004396;NSAMP=74;MSQ=21.03;AN=16834;AC=74;NS=8438;AC_Hom=0;AC_Het=74;AC_Hemi=0;MAF=0.00438493;HWE=1;NFAM=72	SVTYPE=BND;POS=115245869;STRANDS=+-:8;CIPOS=-10,10;CIEND=-10,10;CIPOS95=0,0;CIEND95=0,0;MATEID=183310_1;EVENT=183310;SECONDARY;SU=8;PE=0;SR=8;ALG=PROD;AF=0.004396;NSAMP=74;MSQ=21.03;AN=16834;AC=74;NS=8438;AC_Hom=0;AC_Het=74;AC_Hemi=0;MAF=0.00438493;HWE=1;NFAM=72
3	115247819	115248104	3	115249514	115249810	183311	30088.7	+	-	DEL	PASS	183311	N	<DEL>	.	.	.	SVTYPE=DEL;POS=115247832;SVLEN=-1974;END=115249806;STRANDS=+-:306;IMPRECISE;CIPOS=-13,272;CIEND=-292,4;CIPOS95=-5,5;CIEND95=-21,4;SU=306;PE=306;SR=0;ALG=PROD;AF=0.02638;NSAMP=442;MSQ=67.59;AN=16834;AC=444;NS=8438;AC_Hom=4;AC_Het=441;AC_Hemi=0;MAF=0.0263688;HWE=0.132777;NFAM=437	.
3	115266526	115266543	9	17279822	17279839	44900	15166.0	-	+	BND	LOW	44900_1	N	]9:17279831]N	44900_2	N	N[3:115266536[	SVTYPE=BND;POS=115266536;STRANDS=-+:71;CIPOS=-9,8;CIEND=-9,8;CIPOS95=0,0;CIEND95=0,0;MATEID=44900_2;EVENT=44900;SU=71;PE=0;SR=71;ALG=PROD;AF=0.02632;NSAMP=443;MSQ=33.53;AN=16834;AC=443;NS=8438;AC_Hom=0;AC_Het=443;AC_Hemi=0;MAF=0.0262503;HWE=0.00459214;NFAM=437	SVTYPE=BND;POS=17279831;STRANDS=-+:71;CIPOS=-9,8;CIEND=-9,8;CIPOS95=0,0;CIEND95=0,0;MATEID=44900_1;EVENT=44900;SECONDARY;SU=71;PE=0;SR=71;ALG=PROD;AF=0.02632;NSAMP=443;MSQ=33.53;AN=16834;AC=443;NS=8438;AC_Hom=0;AC_Het=443;AC_Hemi=0;MAF=0.0262503;HWE=0.00459214;NFAM=437
3	115268344	115268352	3	115269776	115269783	183312	3428.98	+	-	DEL	PASS	183312	N	<DEL>	.	.	.	SVTYPE=DEL;POS=115268348;SVLEN=-1432;END=115269780;STRANDS=+-:156;CIPOS=-4,4;CIEND=-4,3;CIPOS95=0,0;CIEND95=0,0;SU=156;PE=82;SR=74;ALG=PROD;AF=0.0004752;NSAMP=8;MSQ=428.61;AN=16834;AC=8;NS=8438;AC_Hom=0;AC_Het=8;AC_Hemi=0;MAF=0.000474046;HWE=1;NFAM=8	.
3	115286058	115286555	3	115286567	115286884	183313	99.8	+	-	DEL	PASS	183313	N	<DEL>	.	.	.	SVTYPE=DEL;POS=115286088;SVLEN=-766;END=115286854;STRANDS=+-:11;IMPRECISE;CIPOS=-30,467;CIEND=-287,30;CIPOS95=-30,145;CIEND95=-122,30;SU=11;PE=11;SR=0;ALG=SUM;AF=5.94e-05;NSAMP=1;MSQ=98.88;AN=16834;AC=1;NS=8438;AC_Hom=0;AC_Het=1;AC_Hemi=0;MAF=5.92557e-05;HWE=1;NFAM=1	.
3	115299083	115299632	14	22587781	22588398	39759	118.34	+	-	BND	LOW	39759_1	N	N[14:22588369[	39759_2	N	]3:115299113]N	SVTYPE=BND;POS=115299113;STRANDS=+-:11;IMPRECISE;CIPOS=-30,519;CIEND=-587,30;CIPOS95=-30,152;CIEND95=-188,30;MATEID=39759_2;EVENT=39759;SU=11;PE=11;SR=0;ALG=SUM;AF=0.0001782;NSAMP=3;MSQ=39.44;AN=16834;AC=3;NS=8438;AC_Hom=0;AC_Het=3;AC_Hemi=0;MAF=0.000177767;HWE=1;NFAM=3	SVTYPE=BND;POS=22588369;STRANDS=+-:11;IMPRECISE;CIPOS=-587,30;CIEND=-30,519;CIPOS95=-188,30;CIEND95=-30,152;MATEID=39759_1;EVENT=39759;SECONDARY;SU=11;PE=11;SR=0;ALG=SUM;AF=0.0001782;NSAMP=3;MSQ=39.44;AN=16834;AC=3;NS=8438;AC_Hom=0;AC_Het=3;AC_Hemi=0;MAF=0.000177767;HWE=1;NFAM=3
3	115320911	115320956	3	115321571	115321631	183314	1028.17	+	-	DEL	PASS	183314	N	<DEL>	.	.	.	SVTYPE=DEL;POS=115320934;SVLEN=-667;END=115321601;STRANDS=+-:42;CIPOS=-23,22;CIEND=-30,30;CIPOS95=0,0;CIEND95=0,0;SU=42;PE=24;SR=18;ALG=PROD;AF=0.0001188;NSAMP=2;MSQ=514.09;AN=16834;AC=2;NS=8438;AC_Hom=0;AC_Het=2;AC_Hemi=0;MAF=0.000118511;HWE=1;NFAM=1	.
3	115354561	115354613	3	115356609	115356629	183315	877.81	+	-	DEL	PASS	183315	N	<DEL>	.	.	.	SVTYPE=DEL;POS=115354587;SVLEN=-2032;END=115356619;STRANDS=+-:42;CIPOS=-26,26;CIEND=-10,10;CIPOS95=0,0;CIEND95=0,0;SU=42;PE=23;SR=19;ALG=PROD;AF=0.0002376;NSAMP=4;MSQ=219.45;AN=16834;AC=4;NS=8438;AC_Hom=0;AC_Het=4;AC_Hemi=0;MAF=0.000237023;HWE=1;NFAM=4	.
3	115362217	115362237	3	115363748	115363753	307651	98.56	+	+	BND	LOW	307651_1	N	N]3:115363751]	307651_2	N	N]3:115362227]	SVTYPE=BND;POS=115362227;STRANDS=++:12;CIPOS=-10,10;CIEND=-3,2;CIPOS95=0,0;CIEND95=0,0;MATEID=307651_2;EVENT=307651;SU=12;PE=2;SR=10;ALG=PROD;AF=5.94e-05;NSAMP=1;MSQ=98.56;AN=16834;AC=1;NS=8438;AC_Hom=0;AC_Het=1;AC_Hemi=0;MAF=5.92557e-05;HWE=1;NFAM=1	SVTYPE=BND;POS=115363751;STRANDS=++:12;CIPOS=-3,2;CIEND=-10,10;CIPOS95=0,0;CIEND95=0,0;MATEID=307651_1;EVENT=307651;SECONDARY;SU=12;PE=2;SR=10;ALG=PROD;AF=5.94e-05;NSAMP=1;MSQ=98.56;AN=16834;AC=1;NS=8438;AC_Hom=0;AC_Het=1;AC_Hemi=0;MAF=5.92557e-05;HWE=1;NFAM=1
3	115362221	115362536	3	115370802	115371089	183316	554.44	+	-	DEL	PASS	183316	N	<DEL>	.	.	.	SVTYPE=DEL;POS=115362226;SVLEN=-8860;END=115371086;STRANDS=+-:14;IMPRECISE;CIPOS=-5,310;CIEND=-284,3;CIPOS95=0,96;CIEND95=-69,0;SU=14;PE=14;SR=0;ALG=PROD;AF=5.94e-05;NSAMP=1;MSQ=554.44;AN=16834;AC=1;NS=8438;AC_Hom=0;AC_Het=1;AC_Hemi=0;MAF=5.92557e-05;HWE=1;NFAM=1	.
3	115363689	115363695	3	115371081	115371089	307652	20.57	-	-	BND	LOW	307652_1	N	[3:115371087[N	307652_2	N	[3:115363694[N	SVTYPE=BND;POS=115363694;STRANDS=--:10;CIPOS=-4,2;CIEND=-5,3;CIPOS95=0,0;CIEND95=0,0;MATEID=307652_2;EVENT=307652;SU=10;PE=2;SR=8;ALG=PROD;AF=5.94e-05;NSAMP=1;MSQ=20.57;AN=16834;AC=1;NS=8438;AC_Hom=0;AC_Het=1;AC_Hemi=0;MAF=5.92557e-05;HWE=1;NFAM=1	SVTYPE=BND;POS=115371087;STRANDS=--:10;CIPOS=-5,3;CIEND=-4,2;CIPOS95=0,0;CIEND95=0,0;MATEID=307652_1;EVENT=307652;SECONDARY;SU=10;PE=2;SR=8;ALG=PROD;AF=5.94e-05;NSAMP=1;MSQ=20.57;AN=16834;AC=1;NS=8438;AC_Hom=0;AC_Het=1;AC_Hemi=0;MAF=5.92557e-05;HWE=1;NFAM=1
3	115370149	115370204	3	115370225	115370270	183317	848.44	+	-	BND	PASS	183317_1	N	N[3:115370249[	183317_2	N	]3:115370177]N	SVTYPE=BND;POS=115370177;STRANDS=+-:32;CIPOS=-28,27;CIEND=-23,22;CIPOS95=0,0;CIEND95=0,0;MATEID=183317_2;EVENT=183317;SU=32;PE=0;SR=32;ALG=PROD;AF=0.0001782;NSAMP=3;MSQ=282.8;AN=16834;AC=3;NS=8438;AC_Hom=0;AC_Het=3;AC_Hemi=0;MAF=0.000177767;HWE=1;NFAM=2	SVTYPE=BND;POS=115370249;STRANDS=+-:32;CIPOS=-23,22;CIEND=-28,27;CIPOS95=0,0;CIEND95=0,0;MATEID=183317_1;EVENT=183317;SECONDARY;SU=32;PE=0;SR=32;ALG=PROD;AF=0.0001782;NSAMP=3;MSQ=282.8;AN=16834;AC=3;NS=8438;AC_Hom=0;AC_Het=3;AC_Hemi=0;MAF=0.000177767;HWE=1;NFAM=2
3	115371147	115371192	3	115371220	115371265	183318	613.37	+	-	BND	PASS	183318_1	N	N[3:115371244[	183318_2	N	]3:115371170]N	SVTYPE=BND;POS=115371170;STRANDS=+-:20;CIPOS=-23,22;CIEND=-23,22;CIPOS95=0,0;CIEND95=0,0;MATEID=183318_2;EVENT=183318;SU=20;PE=0;SR=20;ALG=PROD;AF=0.0001188;NSAMP=2;MSQ=305.77;AN=16834;AC=2;NS=8438;AC_Hom=0;AC_Het=2;AC_Hemi=0;MAF=0.000118511;HWE=1;NFAM=2	SVTYPE=BND;POS=115371244;STRANDS=+-:20;CIPOS=-23,22;CIEND=-23,22;CIPOS95=0,0;CIEND95=0,0;MATEID=183318_1;EVENT=183318;SECONDARY;SU=20;PE=0;SR=20;ALG=PROD;AF=0.0001188;NSAMP=2;MSQ=305.77;AN=16834;AC=2;NS=8438;AC_Hom=0;AC_Het=2;AC_Hemi=0;MAF=0.000118511;HWE=1;NFAM=2
3	115401920	115402084	22	20310305	20310404	41846	188.86	-	-	BND	LOW	41846_1	N	[22:20310356[N	41846_2	N	[3:115401970[N	SVTYPE=BND;POS=115401970;STRANDS=--:49,++:4;IMPRECISE;CIPOS=-49,115;CIEND=-50,49;CIPOS95=-49,65;CIEND95=-1,1;MATEID=41846_2;EVENT=41846;SU=53;PE=3;SR=50;ALG=SUM;AF=0.0005346;NSAMP=9;MSQ=19.75;AN=16834;AC=9;NS=8438;AC_Hom=0;AC_Het=9;AC_Hemi=0;MAF=0.000533302;HWE=1;NFAM=9	SVTYPE=BND;POS=20310356;STRANDS=--:49,++:4;IMPRECISE;CIPOS=-50,49;CIEND=-49,115;CIPOS95=-1,1;CIEND95=-49,65;MATEID=41846_1;EVENT=41846;SECONDARY;SU=53;PE=3;SR=50;ALG=SUM;AF=0.0005346;NSAMP=9;MSQ=19.75;AN=16834;AC=9;NS=8438;AC_Hom=0;AC_Het=9;AC_Hemi=0;MAF=0.000533302;HWE=1;NFAM=9
3	115401989	115402080	8	131085025	131085116	44791	16462.5	+	+	BND	LOW	44791_1	N	N]8:131085071]	44791_2	N	N]3:115402035]	SVTYPE=BND;POS=115402035;STRANDS=++:10;CIPOS=-46,45;CIEND=-46,45;CIPOS95=0,0;CIEND95=0,0;MATEID=44791_2;EVENT=44791;SU=10;PE=0;SR=10;ALG=PROD;AF=0.036;NSAMP=606;MSQ=26.19;AN=16834;AC=606;NS=8438;AC_Hom=0;AC_Het=607;AC_Hemi=0;MAF=0.0359682;HWE=2.37621e-05;NFAM=537	SVTYPE=BND;POS=131085071;STRANDS=++:10;CIPOS=-46,45;CIEND=-46,45;CIPOS95=0,0;CIEND95=0,0;MATEID=44791_1;EVENT=44791;SECONDARY;SU=10;PE=0;SR=10;ALG=PROD;AF=0.036;NSAMP=606;MSQ=26.19;AN=16834;AC=606;NS=8438;AC_Hom=0;AC_Het=607;AC_Hemi=0;MAF=0.0359682;HWE=2.37621e-05;NFAM=537
3	115447396	115447744	3	115455257	115455409	183319	227.69	+	-	DEL	PASS	183319	N	<DEL>	.	.	.	SVTYPE=DEL;POS=115447405;SVLEN=-7994;END=115455399;STRANDS=+-:9;IMPRECISE;CIPOS=-9,339;CIEND=-142,10;CIPOS95=0,102;CIEND95=-62,2;SU=9;PE=9;SR=0;ALG=PROD;AF=5.94e-05;NSAMP=1;MSQ=227.69;AN=16834;AC=1;NS=8438;AC_Hom=0;AC_Het=1;AC_Hemi=0;MAF=5.92557e-05;HWE=1;NFAM=1	.
3	115448493	115448765	16	83676908	83677356	40614	5594.93	-	+	BND	LOW	40614_1	N	]16:83676917]N	40614_2	N	N[3:115448736[	SVTYPE=BND;POS=115448736;STRANDS=-+:41;IMPRECISE;CIPOS=-242,30;CIEND=-9,439;CIPOS95=-31,30;CIEND95=-9,84;MATEID=40614_2;EVENT=40614;SU=41;PE=41;SR=0;ALG=PROD;AF=0.006653;NSAMP=111;MSQ=49.78;AN=16834;AC=112;NS=8438;AC_Hom=2;AC_Het=110;AC_Hemi=0;MAF=0.00663664;HWE=0.309809;NFAM=111	SVTYPE=BND;POS=83676917;STRANDS=-+:41;IMPRECISE;CIPOS=-9,439;CIEND=-242,30;CIPOS95=-9,84;CIEND95=-31,30;MATEID=40614_1;EVENT=40614;SECONDARY;SU=41;PE=41;SR=0;ALG=PROD;AF=0.006653;NSAMP=111;MSQ=49.78;AN=16834;AC=112;NS=8438;AC_Hom=2;AC_Het=110;AC_Hemi=0;MAF=0.00663664;HWE=0.309809;NFAM=111
3	115448752	115448752	16	83670859	83670859	40613	24127.0	+	-	BND	LOW	40613_1	N	N[16:83670860[	40613_2	N	]3:115448752]N	SVTYPE=BND;POS=115448752;STRANDS=+-:3217;CIPOS=0,0;CIEND=0,0;CIPOS95=0,0;CIEND95=0,0;MATEID=40613_2;EVENT=40613;SU=3217;PE=1703;SR=1514;ALG=PROD;AF=0.01812;NSAMP=304;MSQ=79.25;AN=16834;AC=305;NS=8438;AC_Hom=2;AC_Het=303;AC_Hemi=0;MAF=0.018073;HWE=0.529911;NFAM=300	SVTYPE=BND;POS=83670860;STRANDS=+-:3217;CIPOS=0,0;CIEND=0,0;CIPOS95=0,0;CIEND95=0,0;MATEID=40613_1;EVENT=40613;SECONDARY;SU=3217;PE=1703;SR=1514;ALG=PROD;AF=0.01812;NSAMP=304;MSQ=79.25;AN=16834;AC=305;NS=8438;AC_Hom=2;AC_Het=303;AC_Hemi=0;MAF=0.018073;HWE=0.529911;NFAM=300
3	115463453	115463462	3	115469393	115469413	183320	266.7	+	-	DEL	PASS	183320	N	<DEL>	.	.	.	SVTYPE=DEL;POS=115463458;SVLEN=-5945;END=115469403;STRANDS=+-:12;CIPOS=-5,4;CIEND=-10,10;CIPOS95=0,0;CIEND95=0,0;SU=12;PE=5;SR=7;ALG=PROD;AF=5.94e-05;NSAMP=1;MSQ=266.7;AN=16834;AC=1;NS=8438;AC_Hom=0;AC_Het=1;AC_Hemi=0;MAF=5.92557e-05;HWE=1;NFAM=1	.
3	115478886	115478900	3	115487065	115487077	183321	1417.53	+	-	DEL	PASS	183321	N	<DEL>	.	.	.	SVTYPE=DEL;POS=115478894;SVLEN=-8178;END=115487072;STRANDS=+-:67;CIPOS=-8,6;CIEND=-7,5;CIPOS95=0,0;CIEND95=0,0;SU=67;PE=36;SR=31;ALG=PROD;AF=0.000297;NSAMP=5;MSQ=283.5;AN=16834;AC=5;NS=8438;AC_Hom=0;AC_Het=5;AC_Hemi=0;MAF=0.000296279;HWE=1;NFAM=5	.
3	115506829	115507131	8	17514363	17514869	44454	791.03	-	-	BND	LOW	44454_1	N	[8:17514840[N	44454_2	N	[3:115507102[N	SVTYPE=BND;POS=115507102;STRANDS=--:13;IMPRECISE;CIPOS=-272,30;CIEND=-476,30;CIPOS95=-70,30;CIEND95=-129,30;MATEID=44454_2;EVENT=44454;SU=13;PE=13;SR=0;ALG=PROD;AF=0.001782;NSAMP=30;MSQ=25.38;AN=16834;AC=30;NS=8438;AC_Hom=0;AC_Het=30;AC_Hemi=0;MAF=0.00177767;HWE=1;NFAM=30	SVTYPE=BND;POS=17514840;STRANDS=--:13;IMPRECISE;CIPOS=-476,30;CIEND=-272,30;CIPOS95=-129,30;CIEND95=-70,30;MATEID=44454_1;EVENT=44454;SECONDARY;SU=13;PE=13;SR=0;ALG=PROD;AF=0.001782;NSAMP=30;MSQ=25.38;AN=16834;AC=30;NS=8438;AC_Hom=0;AC_Het=30;AC_Hemi=0;MAF=0.00177767;HWE=1;NFAM=30
3	115516703	115516904	8	72587999	72588067	44632	29836.6	-	-	BND	LOW	44632_1	N	[8:72588050[N	44632_2	N	[3:115516896[N	SVTYPE=BND;POS=115516896;STRANDS=--:1938;IMPRECISE;CIPOS=-192,9;CIEND=-50,18;CIPOS95=-9,9;CIEND95=0,0;MATEID=44632_2;EVENT=44632;SU=1938;PE=1938;SR=0;ALG=PROD;AF=0.03505;NSAMP=590;MSQ=50.03;AN=16834;AC=590;NS=8438;AC_Hom=0;AC_Het=592;AC_Hemi=0;MAF=0.0350794;HWE=3.50452e-05;NFAM=516	SVTYPE=BND;POS=72588050;STRANDS=--:1938;IMPRECISE;CIPOS=-50,18;CIEND=-192,9;CIPOS95=0,0;CIEND95=-9,9;MATEID=44632_1;EVENT=44632;SECONDARY;SU=1938;PE=1938;SR=0;ALG=PROD;AF=0.03505;NSAMP=590;MSQ=50.03;AN=16834;AC=590;NS=8438;AC_Hom=0;AC_Het=592;AC_Hemi=0;MAF=0.0350794;HWE=3.50452e-05;NFAM=516
3	115517095	115517308	8	72588072	72588215	44633	32402.8	+	+	BND	LOW	44633_1	N	N]8:72588083]	44633_2	N	N]3:115517117]	SVTYPE=BND;POS=115517117;STRANDS=++:1501;IMPRECISE;CIPOS=-22,191;CIEND=-11,132;CIPOS95=-4,4;CIEND95=-3,3;MATEID=44633_2;EVENT=44633;SU=1501;PE=1501;SR=0;ALG=PROD;AF=0.03736;NSAMP=629;MSQ=51.13;AN=16834;AC=629;NS=8438;AC_Hom=0;AC_Het=630;AC_Hemi=0;MAF=0.0373311;HWE=1.07245e-05;NFAM=560	SVTYPE=BND;POS=72588083;STRANDS=++:1501;IMPRECISE;CIPOS=-11,132;CIEND=-22,191;CIPOS95=-3,3;CIEND95=-4,4;MATEID=44633_1;EVENT=44633;SECONDARY;SU=1501;PE=1501;SR=0;ALG=PROD;AF=0.03736;NSAMP=629;MSQ=51.13;AN=16834;AC=629;NS=8438;AC_Hom=0;AC_Het=630;AC_Hemi=0;MAF=0.0373311;HWE=1.07245e-05;NFAM=560
3	115526953	115526962	3	115527016	115527025	183322	22333.7	+	-	BND	LOW	183322_1	N	N[3:115527022[	183322_2	N	]3:115526958]N	SVTYPE=BND;POS=115526958;STRANDS=+-:68;CIPOS=-5,4;CIEND=-5,4;CIPOS95=0,0;CIEND95=0,0;MATEID=183322_2;EVENT=183322;SU=68;PE=0;SR=68;ALG=PROD;AF=0.05598;NSAMP=937;MSQ=22.43;AN=16792;AC=940;NS=8416;AC_Hom=6;AC_Het=934;AC_Hemi=0;MAF=0.055846;HWE=9.53889e-09;NFAM=900	SVTYPE=BND;POS=115527022;STRANDS=+-:68;CIPOS=-5,4;CIEND=-5,4;CIPOS95=0,0;CIEND95=0,0;MATEID=183322_1;EVENT=183322;SECONDARY;SU=68;PE=0;SR=68;ALG=PROD;AF=0.05598;NSAMP=937;MSQ=22.43;AN=16792;AC=940;NS=8416;AC_Hom=6;AC_Het=934;AC_Hemi=0;MAF=0.055846;HWE=9.53889e-09;NFAM=900
3	115647804	115647814	17	50919326	50919336	40817	21.56	-	-	BND	LOW	40817_1	N	[17:50919332[N	40817_2	N	[3:115647810[N	SVTYPE=BND;POS=115647810;STRANDS=--:146;CIPOS=-5,5;CIEND=-5,5;CIPOS95=0,0;CIEND95=0,0;MATEID=40817_2;EVENT=40817;SU=146;PE=0;SR=146;ALG=PROD;AF=0.0001782;NSAMP=3;MSQ=6.18;AN=16834;AC=3;NS=8438;AC_Hom=0;AC_Het=3;AC_Hemi=0;MAF=0.000177767;HWE=1;NFAM=3	SVTYPE=BND;POS=50919332;STRANDS=--:146;CIPOS=-5,5;CIEND=-5,5;CIPOS95=0,0;CIEND95=0,0;MATEID=40817_1;EVENT=40817;SECONDARY;SU=146;PE=0;SR=146;ALG=PROD;AF=0.0001782;NSAMP=3;MSQ=6.18;AN=16834;AC=3;NS=8438;AC_Hom=0;AC_Het=3;AC_Hemi=0;MAF=0.000177767;HWE=1;NFAM=3
3	115647833	115647841	3	115648843	115648858	183324	92586.1	+	-	BND	LOW	183324_1	N	N[3:115648854[	183324_2	N	]3:115647837]N	SVTYPE=BND;POS=115647837;STRANDS=+-:15;CIPOS=-4,4;CIEND=-10,5;CIPOS95=0,0;CIEND95=0,0;MATEID=183324_2;EVENT=183324;SU=15;PE=8;SR=7;ALG=PROD;AF=0.1613;NSAMP=2704;MSQ=33.63;AN=16834;AC=2716;NS=8438;AC_Hom=24;AC_Het=2699;AC_Hemi=0;MAF=0.161353;HWE=0;NFAM=2453	SVTYPE=BND;POS=115648854;STRANDS=+-:15;CIPOS=-10,5;CIEND=-4,4;CIPOS95=0,0;CIEND95=0,0;MATEID=183324_1;EVENT=183324;SECONDARY;SU=15;PE=8;SR=7;ALG=PROD;AF=0.1613;NSAMP=2704;MSQ=33.63;AN=16834;AC=2716;NS=8438;AC_Hom=24;AC_Het=2699;AC_Hemi=0;MAF=0.161353;HWE=0;NFAM=2453
3	115764245	115764422	3	115765854	115766064	275884	1290.44	-	+	BND	LOW	275884_1	N	]3:115765865]N	275884_2	N	N[3:115764413[	SVTYPE=BND;POS=115764413;STRANDS=-+:132;IMPRECISE;CIPOS=-167,10;CIEND=-11,199;CIPOS95=-7,7;CIEND95=-5,5;MATEID=275884_2;EVENT=275884;SU=132;PE=132;SR=0;ALG=PROD;AF=0.0009505;NSAMP=15;MSQ=85.81;AN=16834;AC=16;NS=8438;AC_Hom=2;AC_Het=14;AC_Hemi=0;MAF=0.000948092;HWE=0.00709196;NFAM=15	SVTYPE=BND;POS=115765865;STRANDS=-+:132;IMPRECISE;CIPOS=-11,199;CIEND=-167,10;CIPOS95=-5,5;CIEND95=-7,7;MATEID=275884_1;EVENT=275884;SECONDARY;SU=132;PE=132;SR=0;ALG=PROD;AF=0.0009505;NSAMP=15;MSQ=85.81;AN=16834;AC=16;NS=8438;AC_Hom=2;AC_Het=14;AC_Hemi=0;MAF=0.000948092;HWE=0.00709196;NFAM=15
3	115774748	115774760	3	115774798	115774812	183325	1852.86	+	-	BND	LOW	183325_1	N	N[3:115774806[	183325_2	N	]3:115774755]N	SVTYPE=BND;POS=115774755;STRANDS=+-:56;CIPOS=-7,5;CIEND=-7,7;CIPOS95=0,0;CIEND95=0,0;MATEID=183325_2;EVENT=183325;SU=56;PE=0;SR=56;ALG=PROD;AF=0.0008317;NSAMP=14;MSQ=132.31;AN=16834;AC=14;NS=8438;AC_Hom=0;AC_Het=14;AC_Hemi=0;MAF=0.00082958;HWE=1;NFAM=14	SVTYPE=BND;POS=115774806;STRANDS=+-:56;CIPOS=-7,7;CIEND=-7,5;CIPOS95=0,0;CIEND95=0,0;MATEID=183325_1;EVENT=183325;SECONDARY;SU=56;PE=0;SR=56;ALG=PROD;AF=0.0008317;NSAMP=14;MSQ=132.31;AN=16834;AC=14;NS=8438;AC_Hom=0;AC_Het=14;AC_Hemi=0;MAF=0.00082958;HWE=1;NFAM=14
3	115789874	115790317	6	32554882	32555238	43382	53680.4	+	-	BND	LOW	43382_1	N	N[6:32555209[	43382_2	N	]3:115789904]N	SVTYPE=BND;POS=115789904;STRANDS=+-:12;IMPRECISE;CIPOS=-30,413;CIEND=-326,30;CIPOS95=-30,110;CIEND95=-79,30;MATEID=43382_2;EVENT=43382;SU=12;PE=12;SR=0;ALG=PROD;AF=0.08578;NSAMP=1444;MSQ=36.69;AN=16834;AC=1444;NS=8438;AC_Hom=0;AC_Het=1444;AC_Hemi=0;MAF=0.0855653;HWE=7.29637e-30;NFAM=1368	SVTYPE=BND;POS=32555209;STRANDS=+-:12;IMPRECISE;CIPOS=-326,30;CIEND=-30,413;CIPOS95=-79,30;CIEND95=-30,110;MATEID=43382_1;EVENT=43382;SECONDARY;SU=12;PE=12;SR=0;ALG=PROD;AF=0.08578;NSAMP=1444;MSQ=36.69;AN=16834;AC=1444;NS=8438;AC_Hom=0;AC_Het=1444;AC_Hemi=0;MAF=0.0855653;HWE=7.29637e-30;NFAM=1368
3	115790992	115791008	3	115793546	115793566	183326	350.61	+	-	DEL	PASS	183326	N	<DEL>	.	.	.	SVTYPE=DEL;POS=115790999;SVLEN=-2557;END=115793556;STRANDS=+-:11;IMPRECISE;CIPOS=-7,9;CIEND=-10,10;CIPOS95=-1,1;CIEND95=-1,0;SU=11;PE=8;SR=3;ALG=PROD;AF=5.94e-05;NSAMP=1;MSQ=350.61;AN=16834;AC=1;NS=8438;AC_Hom=0;AC_Het=1;AC_Hemi=0;MAF=5.92557e-05;HWE=1;NFAM=1	.
3	115803705	115803722	3	115803765	115803782	307653	9.44	-	-	BND	LOW	307653_1	N	[3:115803775[N	307653_2	N	[3:115803715[N	SVTYPE=BND;POS=115803715;STRANDS=--:4;CIPOS=-9,8;CIEND=-9,8;CIPOS95=0,0;CIEND95=0,0;MATEID=307653_2;EVENT=307653;SU=4;PE=0;SR=4;ALG=PROD;AF=5.94e-05;NSAMP=1;MSQ=9.36;AN=16834;AC=1;NS=8438;AC_Hom=0;AC_Het=1;AC_Hemi=0;MAF=5.92557e-05;HWE=1;NFAM=1	SVTYPE=BND;POS=115803775;STRANDS=--:4;CIPOS=-9,8;CIEND=-9,8;CIPOS95=0,0;CIEND95=0,0;MATEID=307653_1;EVENT=307653;SECONDARY;SU=4;PE=0;SR=4;ALG=PROD;AF=5.94e-05;NSAMP=1;MSQ=9.36;AN=16834;AC=1;NS=8438;AC_Hom=0;AC_Het=1;AC_Hemi=0;MAF=5.92557e-05;HWE=1;NFAM=1
3	115828471	115829484	4	126487458	126487888	42392	1355.72	+	-	BND	LOW	42392_1	N	N[4:126487605[	42392_2	N	]3:115828930]N	SVTYPE=BND;POS=115828930;STRANDS=-+:13,+-:8;IMPRECISE;CIPOS=-459,554;CIEND=-146,284;CIPOS95=-207,207;CIEND95=-111,111;MATEID=42392_2;EVENT=42392;SU=21;PE=21;SR=0;ALG=SUM;AF=0.002198;NSAMP=37;MSQ=36.26;AN=16834;AC=37;NS=8438;AC_Hom=0;AC_Het=37;AC_Hemi=0;MAF=0.00219246;HWE=1;NFAM=37	SVTYPE=BND;POS=126487605;STRANDS=-+:13,+-:8;IMPRECISE;CIPOS=-146,284;CIEND=-459,554;CIPOS95=-111,111;CIEND95=-207,207;MATEID=42392_1;EVENT=42392;SECONDARY;SU=21;PE=21;SR=0;ALG=SUM;AF=0.002198;NSAMP=37;MSQ=36.26;AN=16834;AC=37;NS=8438;AC_Hom=0;AC_Het=37;AC_Hemi=0;MAF=0.00219246;HWE=1;NFAM=37
3	115834532	115834592	X	134162028	134162083	45737	9199.45	-	+	BND	LOW	45737_1	N	]X:134162053]N	45737_2	N	N[3:115834563[	SVTYPE=BND;POS=115834563;STRANDS=-+:5;IMPRECISE;CIPOS=-30,30;CIEND=-25,30;CIPOS95=-1,1;CIEND95=-1,1;MATEID=45737_2;EVENT=45737;SU=5;PE=3;SR=2;ALG=PROD;AF=0.01111;NSAMP=181;MSQ=49.52;AN=16834;AC=187;NS=8438;AC_Hom=12;AC_Het=177;AC_Hemi=0;MAF=0.0111993;HWE=0.000620271;NFAM=169	SVTYPE=BND;POS=134162053;STRANDS=-+:5;IMPRECISE;CIPOS=-25,30;CIEND=-30,30;CIPOS95=-1,1;CIEND95=-1,1;MATEID=45737_1;EVENT=45737;SECONDARY;SU=5;PE=3;SR=2;ALG=PROD;AF=0.01111;NSAMP=181;MSQ=49.52;AN=16834;AC=187;NS=8438;AC_Hom=12;AC_Het=177;AC_Hemi=0;MAF=0.0111993;HWE=0.000620271;NFAM=169
3	115841273	115841293	3	115845779	115845797	183328	74.7	+	-	DEL	PASS	183328	N	<DEL>	.	.	.	SVTYPE=DEL;POS=115841283;SVLEN=-4506;END=115845789;STRANDS=+-:8;IMPRECISE;CIPOS=-10,10;CIEND=-10,8;CIPOS95=-1,1;CIEND95=-1,0;SU=8;PE=5;SR=3;ALG=PROD;AF=5.94e-05;NSAMP=1;MSQ=74.7;AN=16834;AC=1;NS=8438;AC_Hom=0;AC_Het=1;AC_Hemi=0;MAF=5.92557e-05;HWE=1;NFAM=1	.
3	115850273	115850325	3	115850327	115850387	183329	719.9	+	-	DEL	PASS	183329	N	<DEL>	.	.	.	SVTYPE=DEL;POS=115850300;SVLEN=-57;END=115850357;STRANDS=+-:16;CIPOS=-27,25;CIEND=-30,30;CIPOS95=0,0;CIEND95=0,0;SU=16;PE=0;SR=16;ALG=PROD;AF=0.000297;NSAMP=5;MSQ=143.91;AN=16834;AC=5;NS=8438;AC_Hom=0;AC_Het=5;AC_Hemi=0;MAF=0.000296279;HWE=1;NFAM=5	.
3	115866839	115866899	3	115866958	115867005	275885	10764.3	-	+	DUP	PASS	275885	N	<DUP>	.	.	.	SVTYPE=DUP;POS=115866869;SVLEN=113;END=115866982;STRANDS=-+:31;CIPOS=-30,30;CIEND=-24,23;CIPOS95=0,0;CIEND95=0,0;SU=31;PE=0;SR=31;ALG=PROD;AF=0.01265;NSAMP=207;MSQ=51.82;AN=16834;AC=213;NS=8438;AC_Hom=12;AC_Het=201;AC_Hemi=0;MAF=0.0126215;HWE=0.00215856;NFAM=203	.
3	115903196	115903201	3	115903422	115903427	183330	442.22	+	-	BND	LOW	183330_1	N	N[3:115903426[	183330_2	N	]3:115903199]N	SVTYPE=BND;POS=115903199;STRANDS=+-:12;CIPOS=-3,2;CIEND=-3,2;CIPOS95=0,0;CIEND95=0,0;MATEID=183330_2;EVENT=183330;SU=12;PE=1;SR=11;ALG=PROD;AF=0.000297;NSAMP=5;MSQ=86.32;AN=16834;AC=5;NS=8438;AC_Hom=0;AC_Het=5;AC_Hemi=0;MAF=0.000296279;HWE=1;NFAM=5	SVTYPE=BND;POS=115903426;STRANDS=+-:12;CIPOS=-3,2;CIEND=-3,2;CIPOS95=0,0;CIEND95=0,0;MATEID=183330_1;EVENT=183330;SECONDARY;SU=12;PE=1;SR=11;ALG=PROD;AF=0.000297;NSAMP=5;MSQ=86.32;AN=16834;AC=5;NS=8438;AC_Hom=0;AC_Het=5;AC_Hemi=0;MAF=0.000296279;HWE=1;NFAM=5
3	115932399	115932419	3	115932644	115932664	183331	446.1	+	-	DEL	PASS	183331	N	<DEL>	.	.	.	SVTYPE=DEL;POS=115932409;SVLEN=-245;END=115932654;STRANDS=+-:10;CIPOS=-10,10;CIEND=-10,10;CIPOS95=0,0;CIEND95=0,0;SU=10;PE=0;SR=10;ALG=PROD;AF=5.94e-05;NSAMP=1;MSQ=443.54;AN=16834;AC=1;NS=8438;AC_Hom=0;AC_Het=1;AC_Hemi=0;MAF=5.92557e-05;HWE=1;NFAM=1	.
3	115939052	115939069	3	115939200	115939208	183332	101885.0	+	-	BND	LOW	183332_1	N	N[3:115939205[	183332_2	N	]3:115939061]N	SVTYPE=BND;POS=115939061;STRANDS=+-:4;IMPRECISE;CIPOS=-9,8;CIEND=-4,4;CIPOS95=0,0;CIEND95=-1,1;MATEID=183332_2;EVENT=183332;SU=4;PE=0;SR=4;ALG=PROD;AF=0.1479;NSAMP=2489;MSQ=40.36;AN=16834;AC=2489;NS=8438;AC_Hom=0;AC_Het=2500;AC_Hemi=0;MAF=0.148139;HWE=0;NFAM=2199	SVTYPE=BND;POS=115939205;STRANDS=+-:4;IMPRECISE;CIPOS=-4,4;CIEND=-9,8;CIPOS95=-1,1;CIEND95=0,0;MATEID=183332_1;EVENT=183332;SECONDARY;SU=4;PE=0;SR=4;ALG=PROD;AF=0.1479;NSAMP=2489;MSQ=40.36;AN=16834;AC=2489;NS=8438;AC_Hom=0;AC_Het=2500;AC_Hemi=0;MAF=0.148139;HWE=0;NFAM=2199
3	115992481	115992578	6	141753690	141753787	43750	16680.0	-	-	BND	LOW	43750_1	N	[6:141753740[N	43750_2	N	[3:115992531[N	SVTYPE=BND;POS=115992531;STRANDS=--:8;CIPOS=-49,48;CIEND=-49,48;CIPOS95=0,0;CIEND95=0,0;MATEID=43750_2;EVENT=43750;SU=8;PE=0;SR=8;ALG=PROD;AF=0.04408;NSAMP=736;MSQ=21.79;AN=16834;AC=742;NS=8438;AC_Hom=12;AC_Het=732;AC_Hemi=0;MAF=0.0440863;HWE=0.00417592;NFAM=725	SVTYPE=BND;POS=141753740;STRANDS=--:8;CIPOS=-49,48;CIEND=-49,48;CIPOS95=0,0;CIEND95=0,0;MATEID=43750_1;EVENT=43750;SECONDARY;SU=8;PE=0;SR=8;ALG=PROD;AF=0.04408;NSAMP=736;MSQ=21.79;AN=16834;AC=742;NS=8438;AC_Hom=12;AC_Het=732;AC_Hemi=0;MAF=0.0440863;HWE=0.00417592;NFAM=725
3	116004334	116004381	3	116025244	116025298	275886	274.67	-	+	DUP	PASS	275886	N	<DUP>	.	.	.	SVTYPE=DUP;POS=116004359;SVLEN=20912;END=116025271;STRANDS=-+:31;CIPOS=-25,22;CIEND=-27,27;CIPOS95=0,0;CIEND95=0,0;SU=31;PE=17;SR=14;ALG=PROD;AF=0.0001188;NSAMP=2;MSQ=136.94;AN=16834;AC=2;NS=8438;AC_Hom=0;AC_Het=2;AC_Hemi=0;MAF=0.000118511;HWE=1;NFAM=2	.
3	116015126	116015135	3	116017383	116017395	183333	3488.39	+	-	BND	PASS	183333_1	N	N[3:116017390[	183333_2	N	]3:116015130]N	SVTYPE=BND;POS=116015130;STRANDS=+-:146;CIPOS=-4,5;CIEND=-6,6;CIPOS95=0,0;CIEND95=0,0;MATEID=183333_2;EVENT=183333;SU=146;PE=84;SR=62;ALG=PROD;AF=0.0006534;NSAMP=11;MSQ=317.13;AN=16834;AC=11;NS=8438;AC_Hom=0;AC_Het=11;AC_Hemi=0;MAF=0.000651813;HWE=1;NFAM=11	SVTYPE=BND;POS=116017390;STRANDS=+-:146;CIPOS=-6,6;CIEND=-4,5;CIPOS95=0,0;CIEND95=0,0;MATEID=183333_1;EVENT=183333;SECONDARY;SU=146;PE=84;SR=62;ALG=PROD;AF=0.0006534;NSAMP=11;MSQ=317.13;AN=16834;AC=11;NS=8438;AC_Hom=0;AC_Het=11;AC_Hemi=0;MAF=0.000651813;HWE=1;NFAM=11
3	116059569	116059574	3	116059633	116059638	183334	384.14	+	-	BND	PASS	183334_1	N	N[3:116059637[	183334_2	N	]3:116059572]N	SVTYPE=BND;POS=116059572;STRANDS=+-:11;CIPOS=-3,2;CIEND=-3,2;CIPOS95=0,0;CIEND95=0,0;MATEID=183334_2;EVENT=183334;SU=11;PE=0;SR=11;ALG=PROD;AF=0.0001188;NSAMP=1;MSQ=383.75;AN=16834;AC=2;NS=8438;AC_Hom=2;AC_Het=0;AC_Hemi=0;MAF=0.000118511;HWE=5.92593e-05;NFAM=1	SVTYPE=BND;POS=116059637;STRANDS=+-:11;CIPOS=-3,2;CIEND=-3,2;CIPOS95=0,0;CIEND95=0,0;MATEID=183334_1;EVENT=183334;SECONDARY;SU=11;PE=0;SR=11;ALG=PROD;AF=0.0001188;NSAMP=1;MSQ=383.75;AN=16834;AC=2;NS=8438;AC_Hom=2;AC_Het=0;AC_Hemi=0;MAF=0.000118511;HWE=5.92593e-05;NFAM=1
3	116063243	116063246	3	116073161	116073165	183335	689.45	+	-	DEL	PASS	183335	N	<DEL>	.	.	.	SVTYPE=DEL;POS=116063245;SVLEN=-9919;END=116073164;STRANDS=+-:29;CIPOS=-2,1;CIEND=-3,1;CIPOS95=0,0;CIEND95=0,0;SU=29;PE=17;SR=12;ALG=PROD;AF=5.94e-05;NSAMP=1;MSQ=689.45;AN=16834;AC=1;NS=8438;AC_Hom=0;AC_Het=1;AC_Hemi=0;MAF=5.92557e-05;HWE=1;NFAM=1	.
3	116087674	116087687	3	116087773	116087784	183336	1492.5	+	-	DEL	PASS	183336	N	<DEL>	.	.	.	SVTYPE=DEL;POS=116087681;SVLEN=-98;END=116087779;STRANDS=+-:60;CIPOS=-7,6;CIEND=-6,5;CIPOS95=0,0;CIEND95=0,0;SU=60;PE=0;SR=60;ALG=PROD;AF=0.0003564;NSAMP=6;MSQ=248.75;AN=16834;AC=6;NS=8438;AC_Hom=0;AC_Het=6;AC_Hemi=0;MAF=0.000355534;HWE=1;NFAM=5	.
3	116088024	116088078	3	116092024	116092035	183337	1375.58	+	-	DEL	PASS	183337	N	<DEL>	.	.	.	SVTYPE=DEL;POS=116088052;SVLEN=-3979;END=116092031;STRANDS=+-:61;CIPOS=-28,26;CIEND=-7,4;CIPOS95=0,0;CIEND95=0,0;SU=61;PE=33;SR=28;ALG=PROD;AF=0.0002376;NSAMP=4;MSQ=343.89;AN=16834;AC=4;NS=8438;AC_Hom=0;AC_Het=4;AC_Hemi=0;MAF=0.000237023;HWE=1;NFAM=4	.
3	116098925	116098930	3	116110181	116110185	183338	7669.88	+	-	DEL	PASS	183338	N	<DEL>	.	.	.	SVTYPE=DEL;POS=116098928;SVLEN=-11256;END=116110184;STRANDS=+-:337;CIPOS=-3,2;CIEND=-3,1;CIPOS95=0,0;CIEND95=0,0;SU=337;PE=182;SR=155;ALG=PROD;AF=0.001069;NSAMP=18;MSQ=426.11;AN=16834;AC=18;NS=8438;AC_Hom=0;AC_Het=18;AC_Hemi=0;MAF=0.0010666;HWE=1;NFAM=18	.
3	116120786	116120791	3	116121707	116121724	275887	409.4	-	+	DUP	PASS	275887	N	<DUP>	.	.	.	SVTYPE=DUP;POS=116120790;SVLEN=924;END=116121714;STRANDS=-+:32;CIPOS=-4,1;CIEND=-7,10;CIPOS95=0,0;CIEND95=0,0;SU=32;PE=24;SR=8;ALG=PROD;AF=0.0001188;NSAMP=1;MSQ=405.13;AN=16834;AC=2;NS=8438;AC_Hom=2;AC_Het=0;AC_Hemi=0;MAF=0.000118511;HWE=5.92593e-05;NFAM=1	.
3	116163248	116163264	3	116163551	116163568	183339	159.03	+	-	BND	LOW	183339_1	N	N[3:116163561[	183339_2	N	]3:116163255]N	SVTYPE=BND;POS=116163255;STRANDS=+-:4;IMPRECISE;CIPOS=-7,9;CIEND=-9,8;CIPOS95=0,3;CIEND95=0,0;MATEID=183339_2;EVENT=183339;SU=4;PE=0;SR=4;ALG=PROD;AF=0.0007722;NSAMP=13;MSQ=10.07;AN=16834;AC=13;NS=8438;AC_Hom=0;AC_Het=13;AC_Hemi=0;MAF=0.000770325;HWE=1;NFAM=13	SVTYPE=BND;POS=116163561;STRANDS=+-:4;IMPRECISE;CIPOS=-9,8;CIEND=-7,9;CIPOS95=0,0;CIEND95=0,3;MATEID=183339_1;EVENT=183339;SECONDARY;SU=4;PE=0;SR=4;ALG=PROD;AF=0.0007722;NSAMP=13;MSQ=10.07;AN=16834;AC=13;NS=8438;AC_Hom=0;AC_Het=13;AC_Hemi=0;MAF=0.000770325;HWE=1;NFAM=13
3	116166567	116166914	X	116861977	116862255	45674	3096.63	-	+	BND	LOW	45674_1	N	]X:116861995]N	45674_2	N	N[3:116166904[	SVTYPE=BND;POS=116166904;STRANDS=-+:55;IMPRECISE;CIPOS=-336,11;CIEND=-18,260;CIPOS95=-67,11;CIEND95=-15,15;MATEID=45674_2;EVENT=45674;SU=55;PE=55;SR=0;ALG=PROD;AF=0.007188;NSAMP=121;MSQ=24.48;AN=16834;AC=121;NS=8438;AC_Hom=0;AC_Het=121;AC_Hemi=0;MAF=0.00716995;HWE=1;NFAM=115	SVTYPE=BND;POS=116861995;STRANDS=-+:55;IMPRECISE;CIPOS=-18,260;CIEND=-336,11;CIPOS95=-15,15;CIEND95=-67,11;MATEID=45674_1;EVENT=45674;SECONDARY;SU=55;PE=55;SR=0;ALG=PROD;AF=0.007188;NSAMP=121;MSQ=24.48;AN=16834;AC=121;NS=8438;AC_Hom=0;AC_Het=121;AC_Hemi=0;MAF=0.00716995;HWE=1;NFAM=115
3	116197788	116197795	3	116197850	116197857	183340	8776.44	+	-	BND	PASS	183340_1	N	N[3:116197855[	183340_2	N	]3:116197792]N	SVTYPE=BND;POS=116197792;STRANDS=+-:327;CIPOS=-4,3;CIEND=-4,3;CIPOS95=0,0;CIEND95=0,0;MATEID=183340_2;EVENT=183340;SU=327;PE=0;SR=327;ALG=PROD;AF=0.001723;NSAMP=29;MSQ=284.44;AN=16834;AC=29;NS=8438;AC_Hom=0;AC_Het=30;AC_Hemi=0;MAF=0.00177767;HWE=1;NFAM=29	SVTYPE=BND;POS=116197855;STRANDS=+-:327;CIPOS=-4,3;CIEND=-4,3;CIPOS95=0,0;CIEND95=0,0;MATEID=183340_1;EVENT=183340;SECONDARY;SU=327;PE=0;SR=327;ALG=PROD;AF=0.001723;NSAMP=29;MSQ=284.44;AN=16834;AC=29;NS=8438;AC_Hom=0;AC_Het=30;AC_Hemi=0;MAF=0.00177767;HWE=1;NFAM=29
3	116203352	116203656	10	89795194	89795466	38385	185.73	+	-	BND	LOW	38385_1	N	N[10:89795437[	38385_2	N	]3:116203379]N	SVTYPE=BND;POS=116203379;STRANDS=+-:12;IMPRECISE;CIPOS=-27,277;CIEND=-242,30;CIPOS95=-27,52;CIEND95=-57,30;MATEID=38385_2;EVENT=38385;SU=12;PE=12;SR=0;ALG=PROD;AF=0.0001188;NSAMP=2;MSQ=92.87;AN=16834;AC=2;NS=8438;AC_Hom=0;AC_Het=2;AC_Hemi=0;MAF=0.000118511;HWE=1;NFAM=2	SVTYPE=BND;POS=89795437;STRANDS=+-:12;IMPRECISE;CIPOS=-242,30;CIEND=-27,277;CIPOS95=-57,30;CIEND95=-27,52;MATEID=38385_1;EVENT=38385;SECONDARY;SU=12;PE=12;SR=0;ALG=PROD;AF=0.0001188;NSAMP=2;MSQ=92.87;AN=16834;AC=2;NS=8438;AC_Hom=0;AC_Het=2;AC_Hemi=0;MAF=0.000118511;HWE=1;NFAM=2
3	116204458	116204461	3	116218320	116218322	183342	17516.6	+	-	DEL	PASS	183342	N	<DEL>	.	.	.	SVTYPE=DEL;POS=116204460;SVLEN=-13861;END=116218321;STRANDS=+-:820;CIPOS=-2,1;CIEND=-1,1;CIPOS95=0,0;CIEND95=0,0;SU=820;PE=469;SR=351;ALG=PROD;AF=0.003089;NSAMP=52;MSQ=336.86;AN=16834;AC=52;NS=8438;AC_Hom=0;AC_Het=52;AC_Hemi=0;MAF=0.0030813;HWE=1;NFAM=52	.
3	116204834	116204834	3	116205178	116205178	183343	1.36471e+06	+	-	DEL	PASS	183343	N	<DEL>	.	.	.	SVTYPE=DEL;POS=116204834;SVLEN=-344;END=116205178;STRANDS=+-:33771;CIPOS=0,0;CIEND=0,0;CIPOS95=0,0;CIEND95=0,0;SU=33771;PE=11537;SR=22234;ALG=PROD;AF=0.184;NSAMP=2791;MSQ=488.41;AN=16834;AC=3097;NS=8438;AC_Hom=614;AC_Het=2486;AC_Hemi=0;MAF=0.183693;HWE=0.110127;NFAM=2496	.
3	116207678	116207999	5	145119747	145120143	43118	254.56	+	-	BND	LOW	43118_1	N	N[5:145120134[	43118_2	N	]3:116207688]N	SVTYPE=BND;POS=116207688;STRANDS=+-:6;IMPRECISE;CIPOS=-10,311;CIEND=-386,10;CIPOS95=-2,69;CIEND95=-156,1;MATEID=43118_2;EVENT=43118;SU=6;PE=6;SR=0;ALG=PROD;AF=0.0006535;NSAMP=11;MSQ=19.82;AN=16832;AC=11;NS=8437;AC_Hom=0;AC_Het=11;AC_Hemi=0;MAF=0.00065189;HWE=1;NFAM=11	SVTYPE=BND;POS=145120134;STRANDS=+-:6;IMPRECISE;CIPOS=-386,10;CIEND=-10,311;CIPOS95=-156,1;CIEND95=-2,69;MATEID=43118_1;EVENT=43118;SECONDARY;SU=6;PE=6;SR=0;ALG=PROD;AF=0.0006535;NSAMP=11;MSQ=19.82;AN=16832;AC=11;NS=8437;AC_Hom=0;AC_Het=11;AC_Hemi=0;MAF=0.00065189;HWE=1;NFAM=11
3	116218200	116218219	3	116660192	116660231	183344	1051.51	+	-	DEL	PASS	183344	N	<DEL>	.	.	.	SVTYPE=DEL;POS=116218209;SVLEN=-442001;END=116660210;STRANDS=+-:58;CIPOS=-9,10;CIEND=-18,21;CIPOS95=0,0;CIEND95=0,0;SU=58;PE=32;SR=26;ALG=PROD;AF=0.0002376;NSAMP=4;MSQ=262.88;AN=16834;AC=4;NS=8438;AC_Hom=0;AC_Het=4;AC_Hemi=0;MAF=0.000237023;HWE=1;NFAM=4	.
3	116244599	116244613	3	116248663	116248681	307654	203.38	+	+	BND	LOW	307654_1	N	N]3:116248671]	307654_2	N	N]3:116244606]	SVTYPE=BND;POS=116244606;STRANDS=++:18;CIPOS=-7,7;CIEND=-8,10;CIPOS95=0,0;CIEND95=0,0;MATEID=307654_2;EVENT=307654;SU=18;PE=14;SR=4;ALG=PROD;AF=5.94e-05;NSAMP=1;MSQ=203.38;AN=16834;AC=1;NS=8438;AC_Hom=0;AC_Het=1;AC_Hemi=0;MAF=5.92557e-05;HWE=1;NFAM=1	SVTYPE=BND;POS=116248671;STRANDS=++:18;CIPOS=-8,10;CIEND=-7,7;CIPOS95=0,0;CIEND95=0,0;MATEID=307654_1;EVENT=307654;SECONDARY;SU=18;PE=14;SR=4;ALG=PROD;AF=5.94e-05;NSAMP=1;MSQ=203.38;AN=16834;AC=1;NS=8438;AC_Hom=0;AC_Het=1;AC_Hemi=0;MAF=5.92557e-05;HWE=1;NFAM=1
3	116275262	116275279	18	28004694	28004711	40981	51.1	-	-	BND	LOW	40981_1	N	[18:28004704[N	40981_2	N	[3:116275272[N	SVTYPE=BND;POS=116275272;STRANDS=--:18;CIPOS=-9,8;CIEND=-9,8;CIPOS95=0,0;CIEND95=0,0;MATEID=40981_2;EVENT=40981;SU=18;PE=0;SR=18;ALG=PROD;AF=5.94e-05;NSAMP=1;MSQ=50.91;AN=16834;AC=1;NS=8438;AC_Hom=0;AC_Het=1;AC_Hemi=0;MAF=5.92557e-05;HWE=1;NFAM=1	SVTYPE=BND;POS=28004704;STRANDS=--:18;CIPOS=-9,8;CIEND=-9,8;CIPOS95=0,0;CIEND95=0,0;MATEID=40981_1;EVENT=40981;SECONDARY;SU=18;PE=0;SR=18;ALG=PROD;AF=5.94e-05;NSAMP=1;MSQ=50.91;AN=16834;AC=1;NS=8438;AC_Hom=0;AC_Het=1;AC_Hemi=0;MAF=5.92557e-05;HWE=1;NFAM=1
3	116275284	116275284	3	116275595	116275595	183345	1.00295e+07	+	-	MEI	PASS	183345	N	<DEL:ME:SINE|Alu|AluYf4>	.	.	.	SVTYPE=MEI;POS=116275284;SVLEN=-311;END=116275595;STRANDS=+-:193057;CIPOS=0,0;CIEND=0,0;CIPOS95=0,0;CIEND95=0,0;SU=193057;PE=44072;SR=148985;ALG=PROD;AF=0.9748;NSAMP=8402;MSQ=1190.5;AN=16834;AC=16410;NS=8438;AC_Hom=16056;AC_Het=395;AC_Hemi=0;MAF=0.0251837;HWE=0.000287477;NFAM=7380	.
3	116285008	116285268	X	11731385	11731987	45350	3792.47	-	+	BND	LOW	45350_1	N	]X:11731435]N	45350_2	N	N[3:116285219[	SVTYPE=BND;POS=116285219;STRANDS=-+:6;IMPRECISE;CIPOS=-210,50;CIEND=-50,552;CIPOS95=-73,50;CIEND95=-50,139;MATEID=45350_2;EVENT=45350;SU=6;PE=6;SR=0;ALG=PROD;AF=0.007425;NSAMP=125;MSQ=29.49;AN=16834;AC=125;NS=8438;AC_Hom=0;AC_Het=125;AC_Hemi=0;MAF=0.00740697;HWE=1;NFAM=114	SVTYPE=BND;POS=11731435;STRANDS=-+:6;IMPRECISE;CIPOS=-50,552;CIEND=-210,50;CIPOS95=-50,139;CIEND95=-73,50;MATEID=45350_1;EVENT=45350;SECONDARY;SU=6;PE=6;SR=0;ALG=PROD;AF=0.007425;NSAMP=125;MSQ=29.49;AN=16834;AC=125;NS=8438;AC_Hom=0;AC_Het=125;AC_Hemi=0;MAF=0.00740697;HWE=1;NFAM=114
3	116317770	116317786	3	116318014	116318031	183346	83.51	+	-	BND	LOW	183346_1	N	N[3:116318024[	183346_2	N	]3:116317776]N	SVTYPE=BND;POS=116317776;STRANDS=+-:4;IMPRECISE;CIPOS=-6,10;CIEND=-9,8;CIPOS95=0,2;CIEND95=0,0;MATEID=183346_2;EVENT=183346;SU=4;PE=0;SR=4;ALG=PROD;AF=0.000297;NSAMP=5;MSQ=12.94;AN=16834;AC=5;NS=8438;AC_Hom=0;AC_Het=5;AC_Hemi=0;MAF=0.000296279;HWE=1;NFAM=5	SVTYPE=BND;POS=116318024;STRANDS=+-:4;IMPRECISE;CIPOS=-9,8;CIEND=-6,10;CIPOS95=0,0;CIEND95=0,2;MATEID=183346_1;EVENT=183346;SECONDARY;SU=4;PE=0;SR=4;ALG=PROD;AF=0.000297;NSAMP=5;MSQ=12.94;AN=16834;AC=5;NS=8438;AC_Hom=0;AC_Het=5;AC_Hemi=0;MAF=0.000296279;HWE=1;NFAM=5
3	116338724	116338733	3	116346146	116346165	183347	314.6	+	-	DEL	PASS	183347	N	<DEL>	.	.	.	SVTYPE=DEL;POS=116338729;SVLEN=-7426;END=116346155;STRANDS=+-:15;CIPOS=-5,4;CIEND=-9,10;CIPOS95=0,0;CIEND95=0,0;SU=15;PE=8;SR=7;ALG=PROD;AF=5.94e-05;NSAMP=1;MSQ=314.6;AN=16834;AC=1;NS=8438;AC_Hom=0;AC_Het=1;AC_Hemi=0;MAF=5.92557e-05;HWE=1;NFAM=1	.
3	116365560	116365936	3	172144223	172144432	183348	206.39	+	-	BND	LOW	183348_1	N	N[3:172144403[	183348_2	N	]3:116365572]N	SVTYPE=BND;POS=116365572;STRANDS=+-:33;IMPRECISE;CIPOS=-12,364;CIEND=-179,30;CIPOS95=-12,43;CIEND95=-29,29;MATEID=183348_2;EVENT=183348;SU=33;PE=33;SR=0;ALG=PROD;AF=0.000297;NSAMP=5;MSQ=41.23;AN=16834;AC=5;NS=8438;AC_Hom=0;AC_Het=5;AC_Hemi=0;MAF=0.000296279;HWE=1;NFAM=5	SVTYPE=BND;POS=172144403;STRANDS=+-:33;IMPRECISE;CIPOS=-179,30;CIEND=-12,364;CIPOS95=-29,29;CIEND95=-12,43;MATEID=183348_1;EVENT=183348;SECONDARY;SU=33;PE=33;SR=0;ALG=PROD;AF=0.000297;NSAMP=5;MSQ=41.23;AN=16834;AC=5;NS=8438;AC_Hom=0;AC_Het=5;AC_Hemi=0;MAF=0.000296279;HWE=1;NFAM=5
3	116403190	116403551	17	31519458	31519952	40733	30.62	+	+	BND	LOW	40733_1	N	N]17:31519488]	40733_2	N	N]3:116403220]	SVTYPE=BND;POS=116403220;STRANDS=++:4;IMPRECISE;CIPOS=-30,331;CIEND=-30,464;CIPOS95=-30,118;CIEND95=-30,168;MATEID=40733_2;EVENT=40733;SU=4;PE=4;SR=0;ALG=PROD;AF=5.94e-05;NSAMP=1;MSQ=29.68;AN=16834;AC=1;NS=8438;AC_Hom=0;AC_Het=1;AC_Hemi=0;MAF=5.92557e-05;HWE=1;NFAM=1	SVTYPE=BND;POS=31519488;STRANDS=++:4;IMPRECISE;CIPOS=-30,464;CIEND=-30,331;CIPOS95=-30,168;CIEND95=-30,118;MATEID=40733_1;EVENT=40733;SECONDARY;SU=4;PE=4;SR=0;ALG=PROD;AF=5.94e-05;NSAMP=1;MSQ=29.68;AN=16834;AC=1;NS=8438;AC_Hom=0;AC_Het=1;AC_Hemi=0;MAF=5.92557e-05;HWE=1;NFAM=1
3	116403251	116403448	17	31518924	31519412	40732	17.36	-	-	BND	LOW	40732_1	N	[17:31519403[N	40732_2	N	[3:116403439[N	SVTYPE=BND;POS=116403439;STRANDS=--:5;IMPRECISE;CIPOS=-187,10;CIEND=-478,10;CIPOS95=-88,2;CIEND95=-171,0;MATEID=40732_2;EVENT=40732;SU=5;PE=5;SR=0;ALG=PROD;AF=0.0001188;NSAMP=2;MSQ=6.86;AN=16834;AC=2;NS=8438;AC_Hom=0;AC_Het=2;AC_Hemi=0;MAF=0.000118511;HWE=1;NFAM=2	SVTYPE=BND;POS=31519403;STRANDS=--:5;IMPRECISE;CIPOS=-478,10;CIEND=-187,10;CIPOS95=-171,0;CIEND95=-88,2;MATEID=40732_1;EVENT=40732;SECONDARY;SU=5;PE=5;SR=0;ALG=PROD;AF=0.0001188;NSAMP=2;MSQ=6.86;AN=16834;AC=2;NS=8438;AC_Hom=0;AC_Het=2;AC_Hemi=0;MAF=0.000118511;HWE=1;NFAM=2
3	116403262	116403275	14	95254565	95254582	40013	1614.04	-	+	BND	LOW	40013_1	N	]14:95254573]N	40013_2	N	N[3:116403273[	SVTYPE=BND;POS=116403273;STRANDS=-+:154;CIPOS=-10,3;CIEND=-8,9;CIPOS95=0,0;CIEND95=0,0;MATEID=40013_2;EVENT=40013;SU=154;PE=130;SR=24;ALG=PROD;AF=0.002733;NSAMP=46;MSQ=33.91;AN=16834;AC=46;NS=8438;AC_Hom=0;AC_Het=46;AC_Hemi=0;MAF=0.00272576;HWE=1;NFAM=43	SVTYPE=BND;POS=95254573;STRANDS=-+:154;CIPOS=-8,9;CIEND=-10,3;CIPOS95=0,0;CIEND95=0,0;MATEID=40013_1;EVENT=40013;SECONDARY;SU=154;PE=130;SR=24;ALG=PROD;AF=0.002733;NSAMP=46;MSQ=33.91;AN=16834;AC=46;NS=8438;AC_Hom=0;AC_Het=46;AC_Hemi=0;MAF=0.00272576;HWE=1;NFAM=43
3	116403343	116403946	14	95254202	95254644	40015	869.08	+	-	BND	LOW	40015_1	N	N[14:95254606[	40015_2	N	]3:116403394]N	SVTYPE=BND;POS=116403394;STRANDS=+-:91;IMPRECISE;CIPOS=-51,552;CIEND=-403,39;CIPOS95=-51,84;CIEND95=-84,39;MATEID=40015_2;EVENT=40015;SU=91;PE=91;SR=0;ALG=SUM;AF=0.001663;NSAMP=28;MSQ=29.9;AN=16834;AC=28;NS=8438;AC_Hom=0;AC_Het=28;AC_Hemi=0;MAF=0.00165916;HWE=1;NFAM=27	SVTYPE=BND;POS=95254606;STRANDS=+-:91;IMPRECISE;CIPOS=-403,39;CIEND=-51,552;CIPOS95=-84,39;CIEND95=-51,84;MATEID=40015_1;EVENT=40015;SECONDARY;SU=91;PE=91;SR=0;ALG=SUM;AF=0.001663;NSAMP=28;MSQ=29.9;AN=16834;AC=28;NS=8438;AC_Hom=0;AC_Het=28;AC_Hemi=0;MAF=0.00165916;HWE=1;NFAM=27
3	116411574	116411591	5	133037192	133037209	43075	49.05	+	+	BND	LOW	43075_1	N	N]5:133037201]	43075_2	N	N]3:116411583]	SVTYPE=BND;POS=116411583;STRANDS=++:4;CIPOS=-9,8;CIEND=-9,8;CIPOS95=0,0;CIEND95=0,0;MATEID=43075_2;EVENT=43075;SU=4;PE=0;SR=4;ALG=PROD;AF=5.94e-05;NSAMP=1;MSQ=44.83;AN=16834;AC=1;NS=8438;AC_Hom=0;AC_Het=1;AC_Hemi=0;MAF=5.92557e-05;HWE=1;NFAM=1	SVTYPE=BND;POS=133037201;STRANDS=++:4;CIPOS=-9,8;CIEND=-9,8;CIPOS95=0,0;CIEND95=0,0;MATEID=43075_1;EVENT=43075;SECONDARY;SU=4;PE=0;SR=4;ALG=PROD;AF=5.94e-05;NSAMP=1;MSQ=44.83;AN=16834;AC=1;NS=8438;AC_Hom=0;AC_Het=1;AC_Hemi=0;MAF=5.92557e-05;HWE=1;NFAM=1
3	116419161	116419605	3	116526991	116527199	183349	89.86	+	-	DEL	PASS	183349	N	<DEL>	.	.	.	SVTYPE=DEL;POS=116419171;SVLEN=-108018;END=116527189;STRANDS=+-:4;IMPRECISE;CIPOS=-10,434;CIEND=-198,10;CIPOS95=-2,125;CIEND95=-98,0;SU=4;PE=4;SR=0;ALG=PROD;AF=5.94e-05;NSAMP=1;MSQ=89.86;AN=16834;AC=1;NS=8438;AC_Hom=0;AC_Het=1;AC_Hemi=0;MAF=5.92557e-05;HWE=1;NFAM=1	.
3	116436102	116436120	3	116445164	116445166	183350	863.16	+	-	DEL	PASS	183350	N	<DEL>	.	.	.	SVTYPE=DEL;POS=116436110;SVLEN=-9056;END=116445166;STRANDS=+-:37;CIPOS=-8,10;CIEND=-2,0;CIPOS95=0,0;CIEND95=0,0;SU=37;PE=22;SR=15;ALG=PROD;AF=5.94e-05;NSAMP=1;MSQ=863.16;AN=16834;AC=1;NS=8438;AC_Hom=0;AC_Het=1;AC_Hemi=0;MAF=5.92557e-05;HWE=1;NFAM=1	.
3	116452871	116452888	3	116619761	116619777	183351	167.63	+	-	DEL	PASS	183351	N	<DEL>	.	.	.	SVTYPE=DEL;POS=116452878;SVLEN=-166893;END=116619771;STRANDS=+-:8;IMPRECISE;CIPOS=-7,10;CIEND=-10,6;CIPOS95=-1,1;CIEND95=-1,0;SU=8;PE=5;SR=3;ALG=PROD;AF=5.94e-05;NSAMP=1;MSQ=167.63;AN=16834;AC=1;NS=8438;AC_Hom=0;AC_Het=1;AC_Hemi=0;MAF=5.92557e-05;HWE=1;NFAM=1	.
3	116488237	116488239	3	116488288	116488290	183352	14904.9	+	-	BND	LOW	183352_1	N	N[3:116488290[	183352_2	N	]3:116488238]N	SVTYPE=BND;POS=116488238;STRANDS=+-:590;CIPOS=-1,1;CIEND=-1,1;CIPOS95=0,0;CIEND95=0,0;MATEID=183352_2;EVENT=183352;SU=590;PE=1;SR=589;ALG=PROD;AF=0.007747;NSAMP=124;MSQ=118.98;AN=16780;AC=130;NS=8411;AC_Hom=12;AC_Het=118;AC_Hemi=0;MAF=0.00772798;HWE=9.31016e-06;NFAM=90	SVTYPE=BND;POS=116488290;STRANDS=+-:590;CIPOS=-1,1;CIEND=-1,1;CIPOS95=0,0;CIEND95=0,0;MATEID=183352_1;EVENT=183352;SECONDARY;SU=590;PE=1;SR=589;ALG=PROD;AF=0.007747;NSAMP=124;MSQ=118.98;AN=16780;AC=130;NS=8411;AC_Hom=12;AC_Het=118;AC_Hemi=0;MAF=0.00772798;HWE=9.31016e-06;NFAM=90
3	116489101	116489102	3	116489692	116489694	183353	1055.22	+	-	DEL	PASS	183353	N	<DEL>	.	.	.	SVTYPE=DEL;POS=116489102;SVLEN=-592;END=116489694;STRANDS=+-:41;CIPOS=-1,0;CIEND=-2,0;CIPOS95=0,0;CIEND95=0,0;SU=41;PE=23;SR=18;ALG=PROD;AF=5.94e-05;NSAMP=1;MSQ=1055.22;AN=16834;AC=1;NS=8438;AC_Hom=0;AC_Het=1;AC_Hemi=0;MAF=5.92557e-05;HWE=1;NFAM=1	.
3	116514814	116514873	3	116525803	116525862	307655	838.15	+	+	BND	LOW	307655_1	N	N]3:116525832]	307655_2	N	N]3:116514843]	SVTYPE=BND;POS=116514843;STRANDS=++:63;CIPOS=-29,30;CIEND=-29,30;CIPOS95=0,0;CIEND95=0,0;MATEID=307655_2;EVENT=307655;SU=63;PE=35;SR=28;ALG=PROD;AF=0.0002376;NSAMP=4;MSQ=209.54;AN=16834;AC=4;NS=8438;AC_Hom=0;AC_Het=4;AC_Hemi=0;MAF=0.000237023;HWE=1;NFAM=4	SVTYPE=BND;POS=116525832;STRANDS=++:63;CIPOS=-29,30;CIEND=-29,30;CIPOS95=0,0;CIEND95=0,0;MATEID=307655_1;EVENT=307655;SECONDARY;SU=63;PE=35;SR=28;ALG=PROD;AF=0.0002376;NSAMP=4;MSQ=209.54;AN=16834;AC=4;NS=8438;AC_Hom=0;AC_Het=4;AC_Hemi=0;MAF=0.000237023;HWE=1;NFAM=4
3	116516032	116516092	3	116525522	116525566	307656	1423.16	-	-	BND	PASS	307656_1	N	[3:116525546[N	307656_2	N	[3:116516063[N	SVTYPE=BND;POS=116516063;STRANDS=--:79;CIPOS=-30,30;CIEND=-23,21;CIPOS95=0,0;CIEND95=0,0;MATEID=307656_2;EVENT=307656;SU=79;PE=45;SR=34;ALG=PROD;AF=0.0002376;NSAMP=4;MSQ=355.79;AN=16834;AC=4;NS=8438;AC_Hom=0;AC_Het=4;AC_Hemi=0;MAF=0.000237023;HWE=1;NFAM=4	SVTYPE=BND;POS=116525546;STRANDS=--:79;CIPOS=-23,21;CIEND=-30,30;CIPOS95=0,0;CIEND95=0,0;MATEID=307656_1;EVENT=307656;SECONDARY;SU=79;PE=45;SR=34;ALG=PROD;AF=0.0002376;NSAMP=4;MSQ=355.79;AN=16834;AC=4;NS=8438;AC_Hom=0;AC_Het=4;AC_Hemi=0;MAF=0.000237023;HWE=1;NFAM=4
3	116520692	116520695	3	116524450	116524470	183354	815.45	+	-	DEL	PASS	183354	N	<DEL>	.	.	.	SVTYPE=DEL;POS=116520694;SVLEN=-3766;END=116524460;STRANDS=+-:29;CIPOS=-2,1;CIEND=-10,10;CIPOS95=0,0;CIEND95=0,0;SU=29;PE=17;SR=12;ALG=PROD;AF=5.94e-05;NSAMP=1;MSQ=815.45;AN=16834;AC=1;NS=8438;AC_Hom=0;AC_Het=1;AC_Hemi=0;MAF=5.92557e-05;HWE=1;NFAM=1	.
3	116523386	116523395	3	116526822	116526832	183355	46926.4	+	-	DEL	PASS	183355	N	<DEL>	.	.	.	SVTYPE=DEL;POS=116523388;SVLEN=-3442;END=116526830;STRANDS=+-:1230;CIPOS=-2,7;CIEND=-8,2;CIPOS95=0,0;CIEND95=0,0;SU=1230;PE=1136;SR=94;ALG=PROD;AF=0.01081;NSAMP=179;MSQ=262.15;AN=16834;AC=182;NS=8438;AC_Hom=6;AC_Het=176;AC_Hemi=0;MAF=0.0107845;HWE=0.0739509;NFAM=176	.
3	116538979	116538996	4	107467201	107467218	42342	107173.0	+	-	BND	LOW	42342_1	N	N[4:107467211[	42342_2	N	]3:116538988]N	SVTYPE=BND;POS=116538988;STRANDS=+-:4;CIPOS=-9,8;CIEND=-9,8;CIPOS95=0,0;CIEND95=0,0;MATEID=42342_2;EVENT=42342;SU=4;PE=0;SR=4;ALG=PROD;AF=0.1692;NSAMP=2848;MSQ=37.04;AN=16834;AC=2848;NS=8438;AC_Hom=0;AC_Het=2859;AC_Hemi=0;MAF=0.169412;HWE=0;NFAM=2533	SVTYPE=BND;POS=107467211;STRANDS=+-:4;CIPOS=-9,8;CIEND=-9,8;CIPOS95=0,0;CIEND95=0,0;MATEID=42342_1;EVENT=42342;SECONDARY;SU=4;PE=0;SR=4;ALG=PROD;AF=0.1692;NSAMP=2848;MSQ=37.04;AN=16834;AC=2848;NS=8438;AC_Hom=0;AC_Het=2859;AC_Hemi=0;MAF=0.169412;HWE=0;NFAM=2533
3	116543238	116543281	3	116553371	116553415	183356	905.24	+	-	DEL	PASS	183356	N	<DEL>	.	.	.	SVTYPE=DEL;POS=116543260;SVLEN=-10134;END=116553394;STRANDS=+-:41;CIPOS=-22,21;CIEND=-23,21;CIPOS95=0,0;CIEND95=0,0;SU=41;PE=17;SR=24;ALG=PROD;AF=0.0001188;NSAMP=2;MSQ=452.62;AN=16834;AC=2;NS=8438;AC_Hom=0;AC_Het=2;AC_Hemi=0;MAF=0.000118511;HWE=1;NFAM=2	.
3	116544671	116545337	4	71278872	71279461	42227	544925.0	+	+	BND	LOW	42227_1	N	N]4:71278924]	42227_2	N	N]3:116544720]	SVTYPE=BND;POS=116544720;STRANDS=++:152;IMPRECISE;CIPOS=-49,617;CIEND=-52,537;CIPOS95=-49,114;CIEND95=-52,69;MATEID=42227_2;EVENT=42227;SU=152;PE=152;SR=0;ALG=SUM;AF=0.3607;NSAMP=6072;MSQ=89.27;AN=16834;AC=6072;NS=8438;AC_Hom=0;AC_Het=6091;AC_Hemi=0;MAF=0.360927;HWE=0;NFAM=5393	SVTYPE=BND;POS=71278924;STRANDS=++:152;IMPRECISE;CIPOS=-52,537;CIEND=-49,617;CIPOS95=-52,69;CIEND95=-49,114;MATEID=42227_1;EVENT=42227;SECONDARY;SU=152;PE=152;SR=0;ALG=SUM;AF=0.3607;NSAMP=6072;MSQ=89.27;AN=16834;AC=6072;NS=8438;AC_Hom=0;AC_Het=6091;AC_Hemi=0;MAF=0.360927;HWE=0;NFAM=5393
3	116544836	116544856	3	116545048	116545068	183357	58.37	+	-	BND	LOW	183357_1	N	N[3:116545059[	183357_2	N	]3:116544846]N	SVTYPE=BND;POS=116544846;STRANDS=+-:5;CIPOS=-10,10;CIEND=-10,10;CIPOS95=0,0;CIEND95=0,0;MATEID=183357_2;EVENT=183357;SU=5;PE=0;SR=5;ALG=PROD;AF=5.94e-05;NSAMP=1;MSQ=53.79;AN=16834;AC=1;NS=8438;AC_Hom=0;AC_Het=1;AC_Hemi=0;MAF=5.92557e-05;HWE=1;NFAM=1	SVTYPE=BND;POS=116545059;STRANDS=+-:5;CIPOS=-10,10;CIEND=-10,10;CIPOS95=0,0;CIEND95=0,0;MATEID=183357_1;EVENT=183357;SECONDARY;SU=5;PE=0;SR=5;ALG=PROD;AF=5.94e-05;NSAMP=1;MSQ=53.79;AN=16834;AC=1;NS=8438;AC_Hom=0;AC_Het=1;AC_Hemi=0;MAF=5.92557e-05;HWE=1;NFAM=1
3	116547633	116547637	3	116548420	116548437	275888	231.64	-	+	BND	LOW	275888_1	N	]3:116548427]N	275888_2	N	N[3:116547637[	SVTYPE=BND;POS=116547637;STRANDS=-+:22;CIPOS=-3,1;CIEND=-7,10;CIPOS95=0,0;CIEND95=0,0;MATEID=275888_2;EVENT=275888;SU=22;PE=12;SR=10;ALG=PROD;AF=0.0001782;NSAMP=3;MSQ=71.72;AN=16834;AC=3;NS=8438;AC_Hom=0;AC_Het=4;AC_Hemi=0;MAF=0.000237023;HWE=1;NFAM=3	SVTYPE=BND;POS=116548427;STRANDS=-+:22;CIPOS=-7,10;CIEND=-3,1;CIPOS95=0,0;CIEND95=0,0;MATEID=275888_1;EVENT=275888;SECONDARY;SU=22;PE=12;SR=10;ALG=PROD;AF=0.0001782;NSAMP=3;MSQ=71.72;AN=16834;AC=3;NS=8438;AC_Hom=0;AC_Het=4;AC_Hemi=0;MAF=0.000237023;HWE=1;NFAM=3
3	116565532	116565549	3	179147850	179147867	307657	293.57	-	-	BND	LOW	307657_1	N	[3:179147860[N	307657_2	N	[3:116565542[N	SVTYPE=BND;POS=116565542;STRANDS=--:26;CIPOS=-9,8;CIEND=-9,8;CIPOS95=0,0;CIEND95=0,0;MATEID=307657_2;EVENT=307657;SU=26;PE=0;SR=26;ALG=PROD;AF=0.0003564;NSAMP=6;MSQ=48.28;AN=16834;AC=6;NS=8438;AC_Hom=0;AC_Het=6;AC_Hemi=0;MAF=0.000355534;HWE=1;NFAM=6	SVTYPE=BND;POS=179147860;STRANDS=--:26;CIPOS=-9,8;CIEND=-9,8;CIPOS95=0,0;CIEND95=0,0;MATEID=307657_1;EVENT=307657;SECONDARY;SU=26;PE=0;SR=26;ALG=PROD;AF=0.0003564;NSAMP=6;MSQ=48.28;AN=16834;AC=6;NS=8438;AC_Hom=0;AC_Het=6;AC_Hemi=0;MAF=0.000355534;HWE=1;NFAM=6
3	116565538	116565544	6	115097253	115097259	43640	2131.39	-	+	BND	LOW	43640_1	N	]6:115097256]N	43640_2	N	N[3:116565542[	SVTYPE=BND;POS=116565542;STRANDS=-+:214;CIPOS=-3,3;CIEND=-3,3;CIPOS95=0,0;CIEND95=0,0;MATEID=43640_2;EVENT=43640;SU=214;PE=0;SR=214;ALG=PROD;AF=0.003921;NSAMP=66;MSQ=31.69;AN=16834;AC=66;NS=8438;AC_Hom=0;AC_Het=66;AC_Hemi=0;MAF=0.00391088;HWE=1;NFAM=66	SVTYPE=BND;POS=115097256;STRANDS=-+:214;CIPOS=-3,3;CIEND=-3,3;CIPOS95=0,0;CIEND95=0,0;MATEID=43640_1;EVENT=43640;SECONDARY;SU=214;PE=0;SR=214;ALG=PROD;AF=0.003921;NSAMP=66;MSQ=31.69;AN=16834;AC=66;NS=8438;AC_Hom=0;AC_Het=66;AC_Hemi=0;MAF=0.00391088;HWE=1;NFAM=66
3	116571872	116571892	3	116572078	116572098	183358	910.4	+	-	BND	LOW	183358_1	N	N[3:116572089[	183358_2	N	]3:116571882]N	SVTYPE=BND;POS=116571882;STRANDS=+-:8;CIPOS=-10,10;CIEND=-10,10;CIPOS95=0,0;CIEND95=0,0;MATEID=183358_2;EVENT=183358;SU=8;PE=2;SR=6;ALG=PROD;AF=0.000297;NSAMP=5;MSQ=180.06;AN=16834;AC=5;NS=8438;AC_Hom=0;AC_Het=5;AC_Hemi=0;MAF=0.000296279;HWE=1;NFAM=5	SVTYPE=BND;POS=116572089;STRANDS=+-:8;CIPOS=-10,10;CIEND=-10,10;CIPOS95=0,0;CIEND95=0,0;MATEID=183358_1;EVENT=183358;SECONDARY;SU=8;PE=2;SR=6;ALG=PROD;AF=0.000297;NSAMP=5;MSQ=180.06;AN=16834;AC=5;NS=8438;AC_Hom=0;AC_Het=5;AC_Hemi=0;MAF=0.000296279;HWE=1;NFAM=5
3	116629516	116629522	3	116630035	116630055	183359	860.41	+	-	DEL	PASS	183359	N	<DEL>	.	.	.	SVTYPE=DEL;POS=116629519;SVLEN=-526;END=116630045;STRANDS=+-:34;CIPOS=-3,3;CIEND=-10,10;CIPOS95=0,0;CIEND95=0,0;SU=34;PE=26;SR=8;ALG=PROD;AF=5.94e-05;NSAMP=1;MSQ=860.41;AN=16834;AC=1;NS=8438;AC_Hom=0;AC_Het=1;AC_Hemi=0;MAF=5.92557e-05;HWE=1;NFAM=1	.
3	116663037	116663040	3	116667854	116667858	183360	533.4	+	-	DEL	PASS	183360	N	<DEL>	.	.	.	SVTYPE=DEL;POS=116663039;SVLEN=-4818;END=116667857;STRANDS=+-:26;CIPOS=-2,1;CIEND=-3,1;CIPOS95=0,0;CIEND95=0,0;SU=26;PE=11;SR=15;ALG=PROD;AF=5.94e-05;NSAMP=1;MSQ=533.4;AN=16834;AC=1;NS=8438;AC_Hom=0;AC_Het=1;AC_Hemi=0;MAF=5.92557e-05;HWE=1;NFAM=1	.
3	116663574	116663591	3	157425428	157425445	275889	28975.8	-	+	BND	LOW	275889_1	N	]3:157425437]N	275889_2	N	N[3:116663584[	SVTYPE=BND;POS=116663584;STRANDS=-+:53;CIPOS=-9,8;CIEND=-9,8;CIPOS95=0,0;CIEND95=0,0;MATEID=275889_2;EVENT=275889;SU=53;PE=0;SR=53;ALG=PROD;AF=0.1052;NSAMP=1760;MSQ=15.49;AN=16834;AC=1771;NS=8438;AC_Hom=22;AC_Het=1751;AC_Hemi=0;MAF=0.10506;HWE=1.61812e-30;NFAM=1692	SVTYPE=BND;POS=157425437;STRANDS=-+:53;CIPOS=-9,8;CIEND=-9,8;CIPOS95=0,0;CIEND95=0,0;MATEID=275889_1;EVENT=275889;SECONDARY;SU=53;PE=0;SR=53;ALG=PROD;AF=0.1052;NSAMP=1760;MSQ=15.49;AN=16834;AC=1771;NS=8438;AC_Hom=22;AC_Het=1751;AC_Hemi=0;MAF=0.10506;HWE=1.61812e-30;NFAM=1692
3	116666247	116666298	3	116666301	116666352	183361	443.64	+	-	BND	LOW	183361_1	N	N[3:116666328[	183361_2	N	]3:116666273]N	SVTYPE=BND;POS=116666273;STRANDS=+-:16;CIPOS=-26,25;CIEND=-26,25;CIPOS95=0,0;CIEND95=0,0;MATEID=183361_2;EVENT=183361;SU=16;PE=0;SR=16;ALG=PROD;AF=0.0001782;NSAMP=3;MSQ=147.85;AN=16834;AC=3;NS=8438;AC_Hom=0;AC_Het=3;AC_Hemi=0;MAF=0.000177767;HWE=1;NFAM=3	SVTYPE=BND;POS=116666328;STRANDS=+-:16;CIPOS=-26,25;CIEND=-26,25;CIPOS95=0,0;CIEND95=0,0;MATEID=183361_1;EVENT=183361;SECONDARY;SU=16;PE=0;SR=16;ALG=PROD;AF=0.0001782;NSAMP=3;MSQ=147.85;AN=16834;AC=3;NS=8438;AC_Hom=0;AC_Het=3;AC_Hemi=0;MAF=0.000177767;HWE=1;NFAM=3
3	116710348	116710363	3	116797183	116797203	183362	341.72	+	-	DEL	PASS	183362	N	<DEL>	.	.	.	SVTYPE=DEL;POS=116710353;SVLEN=-86840;END=116797193;STRANDS=+-:12;IMPRECISE;CIPOS=-5,10;CIEND=-10,10;CIPOS95=-2,3;CIEND95=-3,0;SU=12;PE=11;SR=1;ALG=PROD;AF=5.94e-05;NSAMP=1;MSQ=341.72;AN=16834;AC=1;NS=8438;AC_Hom=0;AC_Het=1;AC_Hemi=0;MAF=5.92557e-05;HWE=1;NFAM=1	.
3	116716385	116716402	4	19080549	19080563	42067	290.41	-	+	BND	LOW	42067_1	N	]4:19080555]N	42067_2	N	N[3:116716395[	SVTYPE=BND;POS=116716395;STRANDS=-+:8;CIPOS=-9,8;CIEND=-6,8;CIPOS95=0,0;CIEND95=0,0;MATEID=42067_2;EVENT=42067;SU=8;PE=4;SR=4;ALG=PROD;AF=0.0002376;NSAMP=4;MSQ=72.46;AN=16834;AC=4;NS=8438;AC_Hom=0;AC_Het=4;AC_Hemi=0;MAF=0.000237023;HWE=1;NFAM=4	SVTYPE=BND;POS=19080555;STRANDS=-+:8;CIPOS=-6,8;CIEND=-9,8;CIPOS95=0,0;CIEND95=0,0;MATEID=42067_1;EVENT=42067;SECONDARY;SU=8;PE=4;SR=4;ALG=PROD;AF=0.0002376;NSAMP=4;MSQ=72.46;AN=16834;AC=4;NS=8438;AC_Hom=0;AC_Het=4;AC_Hemi=0;MAF=0.000237023;HWE=1;NFAM=4
3	116719845	116719862	3	116723321	116723323	183363	1121.29	+	-	DEL	PASS	183363	N	<DEL>	.	.	.	SVTYPE=DEL;POS=116719852;SVLEN=-3471;END=116723323;STRANDS=+-:40;CIPOS=-7,10;CIEND=-2,0;CIPOS95=0,0;CIEND95=0,0;SU=40;PE=25;SR=15;ALG=PROD;AF=5.94e-05;NSAMP=1;MSQ=1121.29;AN=16834;AC=1;NS=8438;AC_Hom=0;AC_Het=1;AC_Hemi=0;MAF=5.92557e-05;HWE=1;NFAM=1	.
3	116769260	116769743	17	28849703	28850150	40721	30257.3	+	-	BND	LOW	40721_1	N	N[17:28850141[	40721_2	N	]3:116769270]N	SVTYPE=BND;POS=116769270;STRANDS=+-:4;IMPRECISE;CIPOS=-10,473;CIEND=-437,10;CIPOS95=-1,153;CIEND95=-172,1;MATEID=40721_2;EVENT=40721;SU=4;PE=4;SR=0;ALG=PROD;AF=0.06338;NSAMP=1067;MSQ=27.59;AN=16834;AC=1067;NS=8438;AC_Hom=0;AC_Het=1068;AC_Hemi=0;MAF=0.0632851;HWE=3.4118e-16;NFAM=955	SVTYPE=BND;POS=28850141;STRANDS=+-:4;IMPRECISE;CIPOS=-437,10;CIEND=-10,473;CIPOS95=-172,1;CIEND95=-1,153;MATEID=40721_1;EVENT=40721;SECONDARY;SU=4;PE=4;SR=0;ALG=PROD;AF=0.06338;NSAMP=1067;MSQ=27.59;AN=16834;AC=1067;NS=8438;AC_Hom=0;AC_Het=1068;AC_Hemi=0;MAF=0.0632851;HWE=3.4118e-16;NFAM=955
3	116775557	116775564	3	116782756	116782776	183364	377.54	+	-	DEL	PASS	183364	N	<DEL>	.	.	.	SVTYPE=DEL;POS=116775561;SVLEN=-7205;END=116782766;STRANDS=+-:19;CIPOS=-4,3;CIEND=-10,10;CIPOS95=0,0;CIEND95=0,0;SU=19;PE=11;SR=8;ALG=PROD;AF=5.94e-05;NSAMP=1;MSQ=377.54;AN=16834;AC=1;NS=8438;AC_Hom=0;AC_Het=1;AC_Hemi=0;MAF=5.92557e-05;HWE=1;NFAM=1	.
3	116785354	116785371	3	116786396	116786416	183365	485.62	+	-	DEL	PASS	183365	N	<DEL>	.	.	.	SVTYPE=DEL;POS=116785361;SVLEN=-1045;END=116786406;STRANDS=+-:19;CIPOS=-7,10;CIEND=-10,10;CIPOS95=0,0;CIEND95=0,0;SU=19;PE=12;SR=7;ALG=PROD;AF=5.94e-05;NSAMP=1;MSQ=485.62;AN=16834;AC=1;NS=8438;AC_Hom=0;AC_Het=1;AC_Hemi=0;MAF=5.92557e-05;HWE=1;NFAM=1	.
3	116794805	116794814	3	116794874	116794883	183366	245.87	+	-	DEL	PASS	183366	N	<DEL>	.	.	.	SVTYPE=DEL;POS=116794810;SVLEN=-69;END=116794879;STRANDS=+-:7;CIPOS=-5,4;CIEND=-5,4;CIPOS95=0,0;CIEND95=0,0;SU=7;PE=0;SR=7;ALG=PROD;AF=5.94e-05;NSAMP=1;MSQ=245.85;AN=16834;AC=1;NS=8438;AC_Hom=0;AC_Het=1;AC_Hemi=0;MAF=5.92557e-05;HWE=1;NFAM=1	.
3	116796510	116796823	20	59766696	59767138	41655	42335.1	-	+	BND	LOW	41655_1	N	]20:59766726]N	41655_2	N	N[3:116796794[	SVTYPE=BND;POS=116796794;STRANDS=-+:9;IMPRECISE;CIPOS=-283,30;CIEND=-30,412;CIPOS95=-117,30;CIEND95=-30,98;MATEID=41655_2;EVENT=41655;SU=9;PE=9;SR=0;ALG=PROD;AF=0.04491;NSAMP=753;MSQ=55.9;AN=16834;AC=756;NS=8438;AC_Hom=6;AC_Het=750;AC_Hemi=0;MAF=0.0447973;HWE=5.62878e-05;NFAM=750	SVTYPE=BND;POS=59766726;STRANDS=-+:9;IMPRECISE;CIPOS=-30,412;CIEND=-283,30;CIPOS95=-30,98;CIEND95=-117,30;MATEID=41655_1;EVENT=41655;SECONDARY;SU=9;PE=9;SR=0;ALG=PROD;AF=0.04491;NSAMP=753;MSQ=55.9;AN=16834;AC=756;NS=8438;AC_Hom=6;AC_Het=750;AC_Hemi=0;MAF=0.0447973;HWE=5.62878e-05;NFAM=750
3	116808078	116808284	13	103872687	103873166	39714	25.0	-	-	BND	LOW	39714_1	N	[13:103873158[N	39714_2	N	[3:116808275[N	SVTYPE=BND;POS=116808275;STRANDS=--:4;IMPRECISE;CIPOS=-196,10;CIEND=-470,9;CIPOS95=-87,2;CIEND95=-178,1;MATEID=39714_2;EVENT=39714;SU=4;PE=4;SR=0;ALG=PROD;AF=5.94e-05;NSAMP=1;MSQ=23.87;AN=16834;AC=1;NS=8438;AC_Hom=0;AC_Het=1;AC_Hemi=0;MAF=5.92557e-05;HWE=1;NFAM=1	SVTYPE=BND;POS=103873158;STRANDS=--:4;IMPRECISE;CIPOS=-470,9;CIEND=-196,10;CIPOS95=-178,1;CIEND95=-87,2;MATEID=39714_1;EVENT=39714;SECONDARY;SU=4;PE=4;SR=0;ALG=PROD;AF=5.94e-05;NSAMP=1;MSQ=23.87;AN=16834;AC=1;NS=8438;AC_Hom=0;AC_Het=1;AC_Hemi=0;MAF=5.92557e-05;HWE=1;NFAM=1
3	116808207	116808225	3	116808270	116808277	183368	166.07	+	-	BND	LOW	183368_1	N	N[3:116808271[	183368_2	N	]3:116808217]N	SVTYPE=BND;POS=116808217;STRANDS=+-:4;IMPRECISE;CIPOS=-10,8;CIEND=0,7;CIPOS95=-1,0;CIEND95=0,1;MATEID=183368_2;EVENT=183368;SU=4;PE=0;SR=4;ALG=PROD;AF=0.0005348;NSAMP=9;MSQ=9.46;AN=16828;AC=9;NS=8435;AC_Hom=0;AC_Het=9;AC_Hemi=0;MAF=0.000533491;HWE=1;NFAM=9	SVTYPE=BND;POS=116808271;STRANDS=+-:4;IMPRECISE;CIPOS=0,7;CIEND=-10,8;CIPOS95=0,1;CIEND95=-1,0;MATEID=183368_1;EVENT=183368;SECONDARY;SU=4;PE=0;SR=4;ALG=PROD;AF=0.0005348;NSAMP=9;MSQ=9.46;AN=16828;AC=9;NS=8435;AC_Hom=0;AC_Het=9;AC_Hemi=0;MAF=0.000533491;HWE=1;NFAM=9
3	116815389	116815446	3	116815519	116815576	183369	737.25	+	-	DEL	PASS	183369	N	<DEL>	.	.	.	SVTYPE=DEL;POS=116815418;SVLEN=-130;END=116815548;STRANDS=+-:25;CIPOS=-29,28;CIEND=-29,28;CIPOS95=0,0;CIEND95=0,0;SU=25;PE=0;SR=25;ALG=PROD;AF=0.0001782;NSAMP=3;MSQ=245.74;AN=16834;AC=3;NS=8438;AC_Hom=0;AC_Het=3;AC_Hemi=0;MAF=0.000177767;HWE=1;NFAM=3	.
3	116831851	116831870	3	116832134	116832144	183370	315.09	+	-	DEL	PASS	183370	N	<DEL>	.	.	.	SVTYPE=DEL;POS=116831860;SVLEN=-280;END=116832140;STRANDS=+-:8;CIPOS=-9,10;CIEND=-6,4;CIPOS95=0,0;CIEND95=0,0;SU=8;PE=2;SR=6;ALG=PROD;AF=5.94e-05;NSAMP=1;MSQ=314.73;AN=16834;AC=1;NS=8438;AC_Hom=0;AC_Het=1;AC_Hemi=0;MAF=5.92557e-05;HWE=1;NFAM=1	.
3	116840972	116841030	3	116842823	116842878	183371	854.14	+	-	DEL	PASS	183371	N	<DEL>	.	.	.	SVTYPE=DEL;POS=116841000;SVLEN=-1848;END=116842848;STRANDS=+-:41;CIPOS=-28,30;CIEND=-25,30;CIPOS95=0,0;CIEND95=0,0;SU=41;PE=23;SR=18;ALG=PROD;AF=0.0001188;NSAMP=2;MSQ=427.07;AN=16834;AC=2;NS=8438;AC_Hom=0;AC_Het=2;AC_Hemi=0;MAF=0.000118511;HWE=1;NFAM=2	.
3	116881788	116881808	3	116882118	116882124	183372	448.85	+	-	DEL	PASS	183372	N	<DEL>	.	.	.	SVTYPE=DEL;POS=116881798;SVLEN=-324;END=116882122;STRANDS=+-:12;CIPOS=-10,10;CIEND=-4,2;CIPOS95=0,0;CIEND95=0,0;SU=12;PE=2;SR=10;ALG=PROD;AF=5.94e-05;NSAMP=1;MSQ=446.55;AN=16834;AC=1;NS=8438;AC_Hom=0;AC_Het=1;AC_Hemi=0;MAF=5.92557e-05;HWE=1;NFAM=1	.
3	116888986	116889610	17	38665227	38665831	40769	1729.53	-	-	BND	LOW	40769_1	N	[17:38665786[N	40769_2	N	[3:116889564[N	SVTYPE=BND;POS=116889564;STRANDS=--:26;IMPRECISE;CIPOS=-577,47;CIEND=-558,46;CIPOS95=-121,47;CIEND95=-116,46;MATEID=40769_2;EVENT=40769;SU=26;PE=26;SR=0;ALG=PROD;AF=0.004812;NSAMP=81;MSQ=19.57;AN=16834;AC=81;NS=8438;AC_Hom=0;AC_Het=81;AC_Hemi=0;MAF=0.00479972;HWE=1;NFAM=81	SVTYPE=BND;POS=38665786;STRANDS=--:26;IMPRECISE;CIPOS=-558,46;CIEND=-577,47;CIPOS95=-116,46;CIEND95=-121,47;MATEID=40769_1;EVENT=40769;SECONDARY;SU=26;PE=26;SR=0;ALG=PROD;AF=0.004812;NSAMP=81;MSQ=19.57;AN=16834;AC=81;NS=8438;AC_Hom=0;AC_Het=81;AC_Hemi=0;MAF=0.00479972;HWE=1;NFAM=81
3	116906536	116906556	GL000198.1	62116	62136	45233	14.92	-	+	BND	LOW	45233_1	N	]GL000198.1:62126]N	45233_2	N	N[3:116906547[	SVTYPE=BND;POS=116906547;STRANDS=-+:5;CIPOS=-10,10;CIEND=-10,10;CIPOS95=0,0;CIEND95=0,0;MATEID=45233_2;EVENT=45233;SU=5;PE=0;SR=5;ALG=PROD;AF=5.94e-05;NSAMP=1;MSQ=14.92;AN=16834;AC=1;NS=8438;AC_Hom=0;AC_Het=1;AC_Hemi=0;MAF=5.92557e-05;HWE=1;NFAM=1	SVTYPE=BND;POS=62126;STRANDS=-+:5;CIPOS=-10,10;CIEND=-10,10;CIPOS95=0,0;CIEND95=0,0;MATEID=45233_1;EVENT=45233;SECONDARY;SU=5;PE=0;SR=5;ALG=PROD;AF=5.94e-05;NSAMP=1;MSQ=14.92;AN=16834;AC=1;NS=8438;AC_Hom=0;AC_Het=1;AC_Hemi=0;MAF=5.92557e-05;HWE=1;NFAM=1
3	116913048	116913048	12	72379169	72379186	39427	505.24	-	-	BND	LOW	39427_1	N	[12:72379179[N	39427_2	N	[3:116913049[N	SVTYPE=BND;POS=116913049;STRANDS=--:4;IMPRECISE;CIPOS=0,0;CIEND=-9,8;CIPOS95=0,1;CIEND95=0,0;MATEID=39427_2;EVENT=39427;SU=4;PE=0;SR=4;ALG=PROD;AF=0.00196;NSAMP=33;MSQ=13.09;AN=16834;AC=33;NS=8438;AC_Hom=0;AC_Het=33;AC_Hemi=0;MAF=0.00195544;HWE=1;NFAM=33	SVTYPE=BND;POS=72379179;STRANDS=--:4;IMPRECISE;CIPOS=-9,8;CIEND=0,0;CIPOS95=0,0;CIEND95=0,1;MATEID=39427_1;EVENT=39427;SECONDARY;SU=4;PE=0;SR=4;ALG=PROD;AF=0.00196;NSAMP=33;MSQ=13.09;AN=16834;AC=33;NS=8438;AC_Hom=0;AC_Het=33;AC_Hemi=0;MAF=0.00195544;HWE=1;NFAM=33
3	116915554	116915568	3	116915693	116915706	183373	1196.62	+	-	BND	LOW	183373_1	N	N[3:116915701[	183373_2	N	]3:116915562]N	SVTYPE=BND;POS=116915562;STRANDS=+-:6;CIPOS=-8,6;CIEND=-7,6;CIPOS95=0,0;CIEND95=0,0;MATEID=183373_2;EVENT=183373;SU=6;PE=1;SR=5;ALG=PROD;AF=0.002851;NSAMP=48;MSQ=23.33;AN=16834;AC=48;NS=8438;AC_Hom=0;AC_Het=49;AC_Hemi=0;MAF=0.00290353;HWE=1;NFAM=43	SVTYPE=BND;POS=116915701;STRANDS=+-:6;CIPOS=-7,6;CIEND=-8,6;CIPOS95=0,0;CIEND95=0,0;MATEID=183373_1;EVENT=183373;SECONDARY;SU=6;PE=1;SR=5;ALG=PROD;AF=0.002851;NSAMP=48;MSQ=23.33;AN=16834;AC=48;NS=8438;AC_Hom=0;AC_Het=49;AC_Hemi=0;MAF=0.00290353;HWE=1;NFAM=43
3	116977077	116977094	3	116977239	116977256	183375	147.0	+	-	DEL	PASS	183375	N	<DEL>	.	.	.	SVTYPE=DEL;POS=116977086;SVLEN=-162;END=116977248;STRANDS=+-:4;CIPOS=-9,8;CIEND=-9,8;CIPOS95=0,0;CIEND95=0,0;SU=4;PE=0;SR=4;ALG=PROD;AF=5.94e-05;NSAMP=1;MSQ=146.84;AN=16834;AC=1;NS=8438;AC_Hom=0;AC_Het=1;AC_Hemi=0;MAF=5.92557e-05;HWE=1;NFAM=1	.
3	116981309	116981319	3	116983112	116983132	183376	695.4	+	-	DEL	PASS	183376	N	<DEL>	.	.	.	SVTYPE=DEL;POS=116981314;SVLEN=-1808;END=116983122;STRANDS=+-:28;CIPOS=-5,5;CIEND=-10,10;CIPOS95=0,0;CIEND95=0,0;SU=28;PE=17;SR=11;ALG=PROD;AF=5.94e-05;NSAMP=1;MSQ=695.4;AN=16834;AC=1;NS=8438;AC_Hom=0;AC_Het=1;AC_Hemi=0;MAF=5.92557e-05;HWE=1;NFAM=1	.
3	116999426	116999431	3	116999633	116999638	183377	6827.22	+	-	BND	LOW	183377_1	N	N[3:116999637[	183377_2	N	]3:116999429]N	SVTYPE=BND;POS=116999429;STRANDS=+-:203;CIPOS=-3,2;CIEND=-3,2;CIPOS95=0,0;CIEND95=0,0;MATEID=183377_2;EVENT=183377;SU=203;PE=6;SR=197;ALG=PROD;AF=0.001663;NSAMP=28;MSQ=243.44;AN=16834;AC=28;NS=8438;AC_Hom=0;AC_Het=28;AC_Hemi=0;MAF=0.00165916;HWE=1;NFAM=28	SVTYPE=BND;POS=116999637;STRANDS=+-:203;CIPOS=-3,2;CIEND=-3,2;CIPOS95=0,0;CIEND95=0,0;MATEID=183377_1;EVENT=183377;SECONDARY;SU=203;PE=6;SR=197;ALG=PROD;AF=0.001663;NSAMP=28;MSQ=243.44;AN=16834;AC=28;NS=8438;AC_Hom=0;AC_Het=28;AC_Hemi=0;MAF=0.00165916;HWE=1;NFAM=28
3	117034888	117034907	3	117076584	117076604	183378	47.78	+	-	DEL	PASS	183378	N	<DEL>	.	.	.	SVTYPE=DEL;POS=117034898;SVLEN=-41696;END=117076594;STRANDS=+-:5;IMPRECISE;CIPOS=-10,9;CIEND=-10,10;CIPOS95=-1,1;CIEND95=-1,1;SU=5;PE=2;SR=3;ALG=PROD;AF=5.94e-05;NSAMP=1;MSQ=47.78;AN=16834;AC=1;NS=8438;AC_Hom=0;AC_Het=1;AC_Hemi=0;MAF=5.92557e-05;HWE=1;NFAM=1	.
3	117040146	117040687	X	143015557	143016098	45755	1244.88	+	+	BND	LOW	45755_1	N	N]X:143015585]	45755_2	N	N]3:117040174]	SVTYPE=BND;POS=117040174;STRANDS=++:8;IMPRECISE;CIPOS=-28,513;CIEND=-28,513;CIPOS95=-28,148;CIEND95=-28,148;MATEID=45755_2;EVENT=45755;SU=8;PE=8;SR=0;ALG=PROD;AF=0.003624;NSAMP=61;MSQ=18.74;AN=16834;AC=61;NS=8438;AC_Hom=0;AC_Het=61;AC_Hemi=0;MAF=0.0036146;HWE=1;NFAM=61	SVTYPE=BND;POS=143015585;STRANDS=++:8;IMPRECISE;CIPOS=-28,513;CIEND=-28,513;CIPOS95=-28,148;CIEND95=-28,148;MATEID=45755_1;EVENT=45755;SECONDARY;SU=8;PE=8;SR=0;ALG=PROD;AF=0.003624;NSAMP=61;MSQ=18.74;AN=16834;AC=61;NS=8438;AC_Hom=0;AC_Het=61;AC_Hemi=0;MAF=0.0036146;HWE=1;NFAM=61
3	117048569	117048626	X	35619970	35620021	45437	1116.99	-	-	BND	LOW	45437_1	N	[X:35619996[N	45437_2	N	[3:117048599[N	SVTYPE=BND;POS=117048599;STRANDS=--:10;CIPOS=-29,28;CIEND=-25,26;CIPOS95=0,0;CIEND95=0,0;MATEID=45437_2;EVENT=45437;SU=10;PE=2;SR=8;ALG=PROD;AF=0.002851;NSAMP=46;MSQ=23.26;AN=16834;AC=48;NS=8438;AC_Hom=4;AC_Het=44;AC_Hemi=0;MAF=0.00284428;HWE=0.00197495;NFAM=46	SVTYPE=BND;POS=35619996;STRANDS=--:10;CIPOS=-25,26;CIEND=-29,28;CIPOS95=0,0;CIEND95=0,0;MATEID=45437_1;EVENT=45437;SECONDARY;SU=10;PE=2;SR=8;ALG=PROD;AF=0.002851;NSAMP=46;MSQ=23.26;AN=16834;AC=48;NS=8438;AC_Hom=4;AC_Het=44;AC_Hemi=0;MAF=0.00284428;HWE=0.00197495;NFAM=46
3	117056358	117056365	3	117056452	117056468	183379	1375.66	+	-	BND	LOW	183379_1	N	N[3:117056461[	183379_2	N	]3:117056362]N	SVTYPE=BND;POS=117056362;STRANDS=+-:55;CIPOS=-4,3;CIEND=-8,8;CIPOS95=0,0;CIEND95=0,0;MATEID=183379_2;EVENT=183379;SU=55;PE=0;SR=55;ALG=PROD;AF=0.0004158;NSAMP=7;MSQ=196.52;AN=16834;AC=7;NS=8438;AC_Hom=0;AC_Het=7;AC_Hemi=0;MAF=0.00041479;HWE=1;NFAM=7	SVTYPE=BND;POS=117056461;STRANDS=+-:55;CIPOS=-8,8;CIEND=-4,3;CIPOS95=0,0;CIEND95=0,0;MATEID=183379_1;EVENT=183379;SECONDARY;SU=55;PE=0;SR=55;ALG=PROD;AF=0.0004158;NSAMP=7;MSQ=196.52;AN=16834;AC=7;NS=8438;AC_Hom=0;AC_Het=7;AC_Hemi=0;MAF=0.00041479;HWE=1;NFAM=7
3	117066927	117066932	3	117067505	117067510	183380	611.55	+	-	DEL	PASS	183380	N	<DEL>	.	.	.	SVTYPE=DEL;POS=117066930;SVLEN=-579;END=117067509;STRANDS=+-:25;CIPOS=-3,2;CIEND=-4,1;CIPOS95=0,0;CIEND95=0,0;SU=25;PE=16;SR=9;ALG=PROD;AF=5.94e-05;NSAMP=1;MSQ=611.55;AN=16834;AC=1;NS=8438;AC_Hom=0;AC_Het=1;AC_Hemi=0;MAF=5.92557e-05;HWE=1;NFAM=1	.
3	117067648	117067655	3	117069272	117069278	183381	269.58	+	-	DEL	PASS	183381	N	<DEL>	.	.	.	SVTYPE=DEL;POS=117067652;SVLEN=-1624;END=117069276;STRANDS=+-:16;CIPOS=-4,3;CIEND=-4,2;CIPOS95=0,0;CIEND95=0,0;SU=16;PE=8;SR=8;ALG=PROD;AF=5.94e-05;NSAMP=1;MSQ=269.58;AN=16834;AC=1;NS=8438;AC_Hom=0;AC_Het=1;AC_Hemi=0;MAF=5.92557e-05;HWE=1;NFAM=1	.
3	117069838	117069857	3	117189321	117189326	183382	533.65	+	-	DEL	PASS	183382	N	<DEL>	.	.	.	SVTYPE=DEL;POS=117069847;SVLEN=-119478;END=117189325;STRANDS=+-:22;CIPOS=-9,10;CIEND=-4,1;CIPOS95=0,0;CIEND95=0,0;SU=22;PE=14;SR=8;ALG=PROD;AF=5.94e-05;NSAMP=1;MSQ=533.65;AN=16834;AC=1;NS=8438;AC_Hom=0;AC_Het=1;AC_Hemi=0;MAF=5.92557e-05;HWE=1;NFAM=1	.
3	117114240	117114254	3	117114903	117114918	183383	278.6	+	-	DEL	PASS	183383	N	<DEL>	.	.	.	SVTYPE=DEL;POS=117114244;SVLEN=-669;END=117114913;STRANDS=+-:13;IMPRECISE;CIPOS=-4,10;CIEND=-10,5;CIPOS95=-1,2;CIEND95=-3,0;SU=13;PE=12;SR=1;ALG=PROD;AF=5.94e-05;NSAMP=1;MSQ=278.6;AN=16834;AC=1;NS=8438;AC_Hom=0;AC_Het=1;AC_Hemi=0;MAF=5.92557e-05;HWE=1;NFAM=1	.
3	117155342	117155442	9	12556801	12556892	44882	186.79	+	-	BND	LOW	44882_1	N	N[9:12556850[	44882_2	N	]3:117155392]N	SVTYPE=BND;POS=117155392;STRANDS=+-:4;IMPRECISE;CIPOS=-50,50;CIEND=-48,43;CIPOS95=-1,1;CIEND95=-6,6;MATEID=44882_2;EVENT=44882;SU=4;PE=2;SR=2;ALG=PROD;AF=0.0005346;NSAMP=9;MSQ=17.4;AN=16834;AC=9;NS=8438;AC_Hom=0;AC_Het=9;AC_Hemi=0;MAF=0.000533302;HWE=1;NFAM=9	SVTYPE=BND;POS=12556850;STRANDS=+-:4;IMPRECISE;CIPOS=-48,43;CIEND=-50,50;CIPOS95=-6,6;CIEND95=-1,1;MATEID=44882_1;EVENT=44882;SECONDARY;SU=4;PE=2;SR=2;ALG=PROD;AF=0.0005346;NSAMP=9;MSQ=17.4;AN=16834;AC=9;NS=8438;AC_Hom=0;AC_Het=9;AC_Hemi=0;MAF=0.000533302;HWE=1;NFAM=9
3	117168686	117169192	9	74343137	74343555	44987	789.94	-	+	BND	LOW	44987_1	N	]9:74343147]N	44987_2	N	N[3:117169186[	SVTYPE=BND;POS=117169186;STRANDS=-+:4;IMPRECISE;CIPOS=-499,7;CIEND=-10,408;CIPOS95=-171,0;CIEND95=-2,119;MATEID=44987_2;EVENT=44987;SU=4;PE=4;SR=0;ALG=PROD;AF=0.002733;NSAMP=46;MSQ=16.08;AN=16834;AC=46;NS=8438;AC_Hom=0;AC_Het=46;AC_Hemi=0;MAF=0.00272576;HWE=1;NFAM=46	SVTYPE=BND;POS=74343147;STRANDS=-+:4;IMPRECISE;CIPOS=-10,408;CIEND=-499,7;CIPOS95=-2,119;CIEND95=-171,0;MATEID=44987_1;EVENT=44987;SECONDARY;SU=4;PE=4;SR=0;ALG=PROD;AF=0.002733;NSAMP=46;MSQ=16.08;AN=16834;AC=46;NS=8438;AC_Hom=0;AC_Het=46;AC_Hemi=0;MAF=0.00272576;HWE=1;NFAM=46
3	117168939	117169203	14	92639690	92639867	40000	12950.2	-	+	BND	LOW	40000_1	N	]14:92639740]N	40000_2	N	N[3:117169192[	SVTYPE=BND;POS=117169192;STRANDS=-+:328;IMPRECISE;CIPOS=-252,12;CIEND=-50,127;CIPOS95=-56,12;CIEND95=-8,8;MATEID=40000_2;EVENT=40000;SU=328;PE=328;SR=0;ALG=PROD;AF=0.02198;NSAMP=370;MSQ=34.2;AN=16834;AC=370;NS=8438;AC_Hom=0;AC_Het=371;AC_Hemi=0;MAF=0.0219839;HWE=0.0363704;NFAM=366	SVTYPE=BND;POS=92639740;STRANDS=-+:328;IMPRECISE;CIPOS=-50,127;CIEND=-252,12;CIPOS95=-8,8;CIEND95=-56,12;MATEID=40000_1;EVENT=40000;SECONDARY;SU=328;PE=328;SR=0;ALG=PROD;AF=0.02198;NSAMP=370;MSQ=34.2;AN=16834;AC=370;NS=8438;AC_Hom=0;AC_Het=371;AC_Hemi=0;MAF=0.0219839;HWE=0.0363704;NFAM=366
3	117169171	117169188	13	36488469	36488488	39525	631.6	-	-	BND	LOW	39525_1	N	[13:36488480[N	39525_2	N	[3:117169182[N	SVTYPE=BND;POS=117169182;STRANDS=--:4;IMPRECISE;CIPOS=-10,7;CIEND=-10,9;CIPOS95=-1,0;CIEND95=-1,1;MATEID=39525_2;EVENT=39525;SU=4;PE=2;SR=2;ALG=PROD;AF=0.001544;NSAMP=26;MSQ=23.26;AN=16834;AC=26;NS=8438;AC_Hom=0;AC_Het=26;AC_Hemi=0;MAF=0.00154065;HWE=1;NFAM=26	SVTYPE=BND;POS=36488480;STRANDS=--:4;IMPRECISE;CIPOS=-10,9;CIEND=-10,7;CIPOS95=-1,1;CIEND95=-1,0;MATEID=39525_1;EVENT=39525;SECONDARY;SU=4;PE=2;SR=2;ALG=PROD;AF=0.001544;NSAMP=26;MSQ=23.26;AN=16834;AC=26;NS=8438;AC_Hom=0;AC_Het=26;AC_Hemi=0;MAF=0.00154065;HWE=1;NFAM=26
3	117169195	117169210	3	117169449	117169461	307658	978.45	+	+	BND	LOW	307658_1	N	N]3:117169455]	307658_2	N	N]3:117169203]	SVTYPE=BND;POS=117169203;STRANDS=++:7;IMPRECISE;CIPOS=-8,7;CIEND=-6,6;CIPOS95=0,1;CIEND95=0,0;MATEID=307658_2;EVENT=307658;SU=7;PE=2;SR=5;ALG=PROD;AF=0.002139;NSAMP=36;MSQ=26.27;AN=16834;AC=36;NS=8438;AC_Hom=0;AC_Het=36;AC_Hemi=0;MAF=0.00213321;HWE=1;NFAM=36	SVTYPE=BND;POS=117169455;STRANDS=++:7;IMPRECISE;CIPOS=-6,6;CIEND=-8,7;CIPOS95=0,0;CIEND95=0,1;MATEID=307658_1;EVENT=307658;SECONDARY;SU=7;PE=2;SR=5;ALG=PROD;AF=0.002139;NSAMP=36;MSQ=26.27;AN=16834;AC=36;NS=8438;AC_Hom=0;AC_Het=36;AC_Hemi=0;MAF=0.00213321;HWE=1;NFAM=36
3	117169209	117169214	3	117169355	117169361	183384	62975.0	+	-	BND	LOW	183384_1	N	N[3:117169359[	183384_2	N	]3:117169213]N	SVTYPE=BND;POS=117169213;STRANDS=+-:361;CIPOS=-4,1;CIEND=-3,3;CIPOS95=0,0;CIEND95=0,0;MATEID=183384_2;EVENT=183384;SU=361;PE=10;SR=351;ALG=PROD;AF=0.07727;NSAMP=1274;MSQ=48.53;RETAINED;AN=16786;AC=1297;NS=8414;AC_Hom=46;AC_Het=1258;AC_Hemi=0;MAF=0.0774899;HWE=5.85864e-06;NFAM=1204	SVTYPE=BND;POS=117169359;STRANDS=+-:361;CIPOS=-3,3;CIEND=-4,1;CIPOS95=0,0;CIEND95=0,0;MATEID=183384_1;EVENT=183384;SECONDARY;SU=361;PE=10;SR=351;ALG=PROD;AF=0.07727;NSAMP=1274;MSQ=48.53;RETAINED;AN=16786;AC=1297;NS=8414;AC_Hom=46;AC_Het=1258;AC_Hemi=0;MAF=0.0774899;HWE=5.85864e-06;NFAM=1204
3	117169307	117169833	16	25032484	25032789	40440	160.35	+	-	BND	LOW	40440_1	N	N[16:25032780[	40440_2	N	]3:117169317]N	SVTYPE=BND;POS=117169317;STRANDS=+-:4;IMPRECISE;CIPOS=-10,516;CIEND=-295,10;CIPOS95=-1,171;CIEND95=-146,2;MATEID=40440_2;EVENT=40440;SU=4;PE=4;SR=0;ALG=PROD;AF=0.000297;NSAMP=5;MSQ=30.74;AN=16834;AC=5;NS=8438;AC_Hom=0;AC_Het=5;AC_Hemi=0;MAF=0.000296279;HWE=1;NFAM=5	SVTYPE=BND;POS=25032780;STRANDS=+-:4;IMPRECISE;CIPOS=-295,10;CIEND=-10,516;CIPOS95=-146,2;CIEND95=-1,171;MATEID=40440_1;EVENT=40440;SECONDARY;SU=4;PE=4;SR=0;ALG=PROD;AF=0.000297;NSAMP=5;MSQ=30.74;AN=16834;AC=5;NS=8438;AC_Hom=0;AC_Het=5;AC_Hemi=0;MAF=0.000296279;HWE=1;NFAM=5
3	117169349	117169368	4	11470082	11470098	42044	22774.8	-	-	BND	LOW	42044_1	N	[4:11470093[N	42044_2	N	[3:117169360[N	SVTYPE=BND;POS=117169360;STRANDS=--:61;CIPOS=-10,9;CIEND=-10,6;CIPOS95=0,0;CIEND95=0,0;MATEID=42044_2;EVENT=42044;SU=61;PE=26;SR=35;ALG=PROD;AF=0.04651;NSAMP=743;MSQ=30;AN=16834;AC=783;NS=8438;AC_Hom=80;AC_Het=707;AC_Hemi=0;MAF=0.0466343;HWE=3.21076e-06;NFAM=710	SVTYPE=BND;POS=11470093;STRANDS=--:61;CIPOS=-10,6;CIEND=-10,9;CIPOS95=0,0;CIEND95=0,0;MATEID=42044_1;EVENT=42044;SECONDARY;SU=61;PE=26;SR=35;ALG=PROD;AF=0.04651;NSAMP=743;MSQ=30;AN=16834;AC=783;NS=8438;AC_Hom=80;AC_Het=707;AC_Hemi=0;MAF=0.0466343;HWE=3.21076e-06;NFAM=710
3	117202151	117202162	17	6341636	6341649	40651	220265.0	-	+	BND	LOW	40651_1	N	]17:6341644]N	40651_2	N	N[3:117202157[	SVTYPE=BND;POS=117202157;STRANDS=-+:192;CIPOS=-5,6;CIEND=-8,5;CIPOS95=0,0;CIEND95=0,0;MATEID=40651_2;EVENT=40651;SU=192;PE=77;SR=115;ALG=PROD;AF=0.1727;NSAMP=2905;MSQ=75.3;AN=16834;AC=2907;NS=8438;AC_Hom=4;AC_Het=2912;AC_Hemi=0;MAF=0.17279;HWE=0;NFAM=2691	SVTYPE=BND;POS=6341644;STRANDS=-+:192;CIPOS=-8,5;CIEND=-5,6;CIPOS95=0,0;CIEND95=0,0;MATEID=40651_1;EVENT=40651;SECONDARY;SU=192;PE=77;SR=115;ALG=PROD;AF=0.1727;NSAMP=2905;MSQ=75.3;AN=16834;AC=2907;NS=8438;AC_Hom=4;AC_Het=2912;AC_Hemi=0;MAF=0.17279;HWE=0;NFAM=2691
3	117208247	117208676	4	120055323	120055533	42374	40.51	+	-	BND	LOW	42374_1	N	N[4:120055524[	42374_2	N	]3:117208255]N	SVTYPE=BND;POS=117208255;STRANDS=+-:6;IMPRECISE;CIPOS=-8,421;CIEND=-200,10;CIPOS95=0,176;CIEND95=-93,2;MATEID=42374_2;EVENT=42374;SU=6;PE=6;SR=0;ALG=PROD;AF=0.0001188;NSAMP=2;MSQ=19.23;AN=16834;AC=2;NS=8438;AC_Hom=0;AC_Het=2;AC_Hemi=0;MAF=0.000118511;HWE=1;NFAM=2	SVTYPE=BND;POS=120055524;STRANDS=+-:6;IMPRECISE;CIPOS=-200,10;CIEND=-8,421;CIPOS95=-93,2;CIEND95=0,176;MATEID=42374_1;EVENT=42374;SECONDARY;SU=6;PE=6;SR=0;ALG=PROD;AF=0.0001188;NSAMP=2;MSQ=19.23;AN=16834;AC=2;NS=8438;AC_Hom=0;AC_Het=2;AC_Hemi=0;MAF=0.000118511;HWE=1;NFAM=2
3	117214925	117215012	3	117215013	117215100	183386	599.37	+	-	BND	LOW	183386_1	N	N[3:117215058[	183386_2	N	]3:117214969]N	SVTYPE=BND;POS=117214969;STRANDS=+-:26;CIPOS=-44,43;CIEND=-44,43;CIPOS95=0,0;CIEND95=0,0;MATEID=183386_2;EVENT=183386;SU=26;PE=0;SR=26;ALG=PROD;AF=0.0002376;NSAMP=4;MSQ=149.83;AN=16834;AC=4;NS=8438;AC_Hom=0;AC_Het=4;AC_Hemi=0;MAF=0.000237023;HWE=1;NFAM=4	SVTYPE=BND;POS=117215058;STRANDS=+-:26;CIPOS=-44,43;CIEND=-44,43;CIPOS95=0,0;CIEND95=0,0;MATEID=183386_1;EVENT=183386;SECONDARY;SU=26;PE=0;SR=26;ALG=PROD;AF=0.0002376;NSAMP=4;MSQ=149.83;AN=16834;AC=4;NS=8438;AC_Hom=0;AC_Het=4;AC_Hemi=0;MAF=0.000237023;HWE=1;NFAM=4
3	117230178	117230188	3	117230377	117230386	183387	210.28	+	-	BND	LOW	183387_1	N	N[3:117230383[	183387_2	N	]3:117230184]N	SVTYPE=BND;POS=117230184;STRANDS=+-:7;CIPOS=-6,4;CIEND=-5,4;CIPOS95=0,0;CIEND95=0,0;MATEID=183387_2;EVENT=183387;SU=7;PE=0;SR=7;ALG=PROD;AF=0.0001188;NSAMP=2;MSQ=102.66;AN=16834;AC=2;NS=8438;AC_Hom=0;AC_Het=2;AC_Hemi=0;MAF=0.000118511;HWE=1;NFAM=2	SVTYPE=BND;POS=117230383;STRANDS=+-:7;CIPOS=-5,4;CIEND=-6,4;CIPOS95=0,0;CIEND95=0,0;MATEID=183387_1;EVENT=183387;SECONDARY;SU=7;PE=0;SR=7;ALG=PROD;AF=0.0001188;NSAMP=2;MSQ=102.66;AN=16834;AC=2;NS=8438;AC_Hom=0;AC_Het=2;AC_Hemi=0;MAF=0.000118511;HWE=1;NFAM=2
3	117338143	117338147	3	117339345	117339350	183388	788.2	+	-	DEL	PASS	183388	N	<DEL>	.	.	.	SVTYPE=DEL;POS=117338145;SVLEN=-1204;END=117339349;STRANDS=+-:31;CIPOS=-2,2;CIEND=-4,1;CIPOS95=0,0;CIEND95=0,0;SU=31;PE=22;SR=9;ALG=PROD;AF=5.94e-05;NSAMP=1;MSQ=788.2;AN=16834;AC=1;NS=8438;AC_Hom=0;AC_Het=1;AC_Hemi=0;MAF=5.92557e-05;HWE=1;NFAM=1	.
3	117345007	117345062	3	117345125	117345182	183389	15.59	+	-	BND	LOW	183389_1	N	N[3:117345155[	183389_2	N	]3:117345034]N	SVTYPE=BND;POS=117345034;STRANDS=+-:8;CIPOS=-27,28;CIEND=-29,28;CIPOS95=0,0;CIEND95=0,0;MATEID=183389_2;EVENT=183389;SU=8;PE=0;SR=8;ALG=PROD;AF=0.0001188;NSAMP=2;MSQ=7;AN=16834;AC=2;NS=8438;AC_Hom=0;AC_Het=2;AC_Hemi=0;MAF=0.000118511;HWE=1;NFAM=2	SVTYPE=BND;POS=117345155;STRANDS=+-:8;CIPOS=-29,28;CIEND=-27,28;CIPOS95=0,0;CIEND95=0,0;MATEID=183389_1;EVENT=183389;SECONDARY;SU=8;PE=0;SR=8;ALG=PROD;AF=0.0001188;NSAMP=2;MSQ=7;AN=16834;AC=2;NS=8438;AC_Hom=0;AC_Het=2;AC_Hemi=0;MAF=0.000118511;HWE=1;NFAM=2
3	117370641	117370658	3	117370701	117370718	183390	170.99	+	-	DEL	PASS	183390	N	<DEL>	.	.	.	SVTYPE=DEL;POS=117370650;SVLEN=-60;END=117370710;STRANDS=+-:4;CIPOS=-9,8;CIEND=-9,8;CIPOS95=0,0;CIEND95=0,0;SU=4;PE=0;SR=4;ALG=PROD;AF=0.0001188;NSAMP=2;MSQ=85.38;AN=16834;AC=2;NS=8438;AC_Hom=0;AC_Het=2;AC_Hemi=0;MAF=0.000118511;HWE=1;NFAM=2	.
3	117473589	117473632	3	117474966	117475015	183391	767.29	+	-	DEL	PASS	183391	N	<DEL>	.	.	.	SVTYPE=DEL;POS=117473611;SVLEN=-1381;END=117474992;STRANDS=+-:34;CIPOS=-22,21;CIEND=-26,23;CIPOS95=0,0;CIEND95=0,0;SU=34;PE=20;SR=14;ALG=PROD;AF=0.0001188;NSAMP=2;MSQ=383.64;AN=16834;AC=2;NS=8438;AC_Hom=0;AC_Het=2;AC_Hemi=0;MAF=0.000118511;HWE=1;NFAM=1	.
3	117506191	117506790	15	59269053	59269385	40190	158.23	-	+	BND	LOW	40190_1	N	]15:59269103]N	40190_2	N	N[3:117506744[	SVTYPE=BND;POS=117506744;STRANDS=-+:4;IMPRECISE;CIPOS=-552,47;CIEND=-50,282;CIPOS95=-178,47;CIEND95=-50,82;MATEID=40190_2;EVENT=40190;SU=4;PE=4;SR=0;ALG=PROD;AF=0.0006534;NSAMP=11;MSQ=12.85;AN=16834;AC=11;NS=8438;AC_Hom=0;AC_Het=11;AC_Hemi=0;MAF=0.000651813;HWE=1;NFAM=11	SVTYPE=BND;POS=59269103;STRANDS=-+:4;IMPRECISE;CIPOS=-50,282;CIEND=-552,47;CIPOS95=-50,82;CIEND95=-178,47;MATEID=40190_1;EVENT=40190;SECONDARY;SU=4;PE=4;SR=0;ALG=PROD;AF=0.0006534;NSAMP=11;MSQ=12.85;AN=16834;AC=11;NS=8438;AC_Hom=0;AC_Het=11;AC_Hemi=0;MAF=0.000651813;HWE=1;NFAM=11
3	117506680	117506691	3	117506797	117506808	183392	244.6	+	-	DEL	PASS	183392	N	<DEL>	.	.	.	SVTYPE=DEL;POS=117506686;SVLEN=-117;END=117506803;STRANDS=+-:6;CIPOS=-6,5;CIEND=-6,5;CIPOS95=0,0;CIEND95=0,0;SU=6;PE=0;SR=6;ALG=PROD;AF=5.94e-05;NSAMP=1;MSQ=242.84;AN=16834;AC=1;NS=8438;AC_Hom=0;AC_Het=1;AC_Hemi=0;MAF=5.92557e-05;HWE=1;NFAM=1	.
3	117506791	117506819	7	42222246	42222303	44003	537.36	+	+	BND	LOW	44003_1	N	N]7:42222275]	44003_2	N	N]3:117506791]	SVTYPE=BND;POS=117506791;STRANDS=++:8;IMPRECISE;CIPOS=0,28;CIEND=-29,28;CIPOS95=0,0;CIEND95=-1,1;MATEID=44003_2;EVENT=44003;SU=8;PE=4;SR=4;ALG=PROD;AF=0.001604;NSAMP=27;MSQ=17.51;AN=16834;AC=27;NS=8438;AC_Hom=0;AC_Het=27;AC_Hemi=0;MAF=0.00159991;HWE=1;NFAM=27	SVTYPE=BND;POS=42222275;STRANDS=++:8;IMPRECISE;CIPOS=-29,28;CIEND=0,28;CIPOS95=-1,1;CIEND95=0,0;MATEID=44003_1;EVENT=44003;SECONDARY;SU=8;PE=4;SR=4;ALG=PROD;AF=0.001604;NSAMP=27;MSQ=17.51;AN=16834;AC=27;NS=8438;AC_Hom=0;AC_Het=27;AC_Hemi=0;MAF=0.00159991;HWE=1;NFAM=27
3	117506816	117506825	15	59269098	59269108	40189	548.03	+	-	BND	LOW	40189_1	N	N[15:59269104[	40189_2	N	]3:117506820]N	SVTYPE=BND;POS=117506820;STRANDS=+-:188;CIPOS=-4,5;CIEND=-5,5;CIPOS95=0,0;CIEND95=0,0;MATEID=40189_2;EVENT=40189;SU=188;PE=70;SR=118;ALG=PROD;AF=0.001544;NSAMP=26;MSQ=19.53;AN=16834;AC=26;NS=8438;AC_Hom=0;AC_Het=26;AC_Hemi=0;MAF=0.00154065;HWE=1;NFAM=26	SVTYPE=BND;POS=59269104;STRANDS=+-:188;CIPOS=-5,5;CIEND=-4,5;CIPOS95=0,0;CIEND95=0,0;MATEID=40189_1;EVENT=40189;SECONDARY;SU=188;PE=70;SR=118;ALG=PROD;AF=0.001544;NSAMP=26;MSQ=19.53;AN=16834;AC=26;NS=8438;AC_Hom=0;AC_Het=26;AC_Hemi=0;MAF=0.00154065;HWE=1;NFAM=26
3	117529212	117529228	3	117529884	117529891	183393	551.56	+	-	DEL	PASS	183393	N	<DEL>	.	.	.	SVTYPE=DEL;POS=117529218;SVLEN=-671;END=117529889;STRANDS=+-:19;CIPOS=-6,10;CIEND=-5,2;CIPOS95=0,0;CIEND95=0,0;SU=19;PE=12;SR=7;ALG=PROD;AF=5.94e-05;NSAMP=1;MSQ=551.56;AN=16834;AC=1;NS=8438;AC_Hom=0;AC_Het=1;AC_Hemi=0;MAF=5.92557e-05;HWE=1;NFAM=1	.
3	117534729	117534780	3	117536702	117536743	183394	1147.83	+	-	DEL	PASS	183394	N	<DEL>	.	.	.	SVTYPE=DEL;POS=117534754;SVLEN=-1969;END=117536723;STRANDS=+-:53;CIPOS=-25,26;CIEND=-21,20;CIPOS95=0,0;CIEND95=0,0;SU=53;PE=31;SR=22;ALG=PROD;AF=0.0001188;NSAMP=2;MSQ=573.91;AN=16834;AC=2;NS=8438;AC_Hom=0;AC_Het=2;AC_Hemi=0;MAF=0.000118511;HWE=1;NFAM=2	.
3	117535085	117535093	3	117535383	117535398	183395	2459.19	+	-	BND	LOW	183395_1	N	N[3:117535391[	183395_2	N	]3:117535085]N	SVTYPE=BND;POS=117535085;STRANDS=+-:4;IMPRECISE;CIPOS=0,8;CIEND=-7,8;CIPOS95=0,8;CIEND95=-1,2;MATEID=183395_2;EVENT=183395;SU=4;PE=0;SR=4;ALG=PROD;AF=0.007188;NSAMP=121;MSQ=18.85;AN=16834;AC=121;NS=8438;AC_Hom=0;AC_Het=121;AC_Hemi=0;MAF=0.00716995;HWE=1;NFAM=121	SVTYPE=BND;POS=117535391;STRANDS=+-:4;IMPRECISE;CIPOS=-7,8;CIEND=0,8;CIPOS95=-1,2;CIEND95=0,8;MATEID=183395_1;EVENT=183395;SECONDARY;SU=4;PE=0;SR=4;ALG=PROD;AF=0.007188;NSAMP=121;MSQ=18.85;AN=16834;AC=121;NS=8438;AC_Hom=0;AC_Het=121;AC_Hemi=0;MAF=0.00716995;HWE=1;NFAM=121
3	117541682	117541699	4	11471521	11471538	42045	4.67	+	+	BND	LOW	42045_1	N	N]4:11471530]	42045_2	N	N]3:117541691]	SVTYPE=BND;POS=117541691;STRANDS=++:4;CIPOS=-9,8;CIEND=-9,8;CIPOS95=0,0;CIEND95=0,0;MATEID=42045_2;EVENT=42045;SU=4;PE=0;SR=4;ALG=PROD;AF=5.94e-05;NSAMP=1;MSQ=4.64;AN=16834;AC=1;NS=8438;AC_Hom=0;AC_Het=1;AC_Hemi=0;MAF=5.92557e-05;HWE=1;NFAM=1	SVTYPE=BND;POS=11471530;STRANDS=++:4;CIPOS=-9,8;CIEND=-9,8;CIPOS95=0,0;CIEND95=0,0;MATEID=42045_1;EVENT=42045;SECONDARY;SU=4;PE=0;SR=4;ALG=PROD;AF=5.94e-05;NSAMP=1;MSQ=4.64;AN=16834;AC=1;NS=8438;AC_Hom=0;AC_Het=1;AC_Hemi=0;MAF=5.92557e-05;HWE=1;NFAM=1
3	117565723	117565777	3	117565781	117565830	183396	354.82	+	-	BND	LOW	183396_1	N	N[3:117565807[	183396_2	N	]3:117565751]N	SVTYPE=BND;POS=117565751;STRANDS=+-:12;CIPOS=-28,26;CIEND=-25,24;CIPOS95=0,0;CIEND95=0,0;MATEID=183396_2;EVENT=183396;SU=12;PE=0;SR=12;ALG=PROD;AF=0.0001188;NSAMP=2;MSQ=176.78;AN=16834;AC=2;NS=8438;AC_Hom=0;AC_Het=2;AC_Hemi=0;MAF=0.000118511;HWE=1;NFAM=1	SVTYPE=BND;POS=117565807;STRANDS=+-:12;CIPOS=-25,24;CIEND=-28,26;CIPOS95=0,0;CIEND95=0,0;MATEID=183396_1;EVENT=183396;SECONDARY;SU=12;PE=0;SR=12;ALG=PROD;AF=0.0001188;NSAMP=2;MSQ=176.78;AN=16834;AC=2;NS=8438;AC_Hom=0;AC_Het=2;AC_Hemi=0;MAF=0.000118511;HWE=1;NFAM=1
3	117605290	117605304	3	117617538	117617550	183397	3179.99	+	-	DEL	PASS	183397	N	<DEL>	.	.	.	SVTYPE=DEL;POS=117605297;SVLEN=-12250;END=117617547;STRANDS=+-:130;CIPOS=-7,7;CIEND=-9,3;CIPOS95=0,0;CIEND95=0,0;SU=130;PE=85;SR=45;ALG=PROD;AF=0.0004752;NSAMP=8;MSQ=397.5;AN=16834;AC=8;NS=8438;AC_Hom=0;AC_Het=8;AC_Hemi=0;MAF=0.000474046;HWE=1;NFAM=7	.
3	117629209	117629218	3	117629446	117629447	183398	249126.0	+	-	DEL	PASS	183398	N	<DEL>	.	.	.	SVTYPE=DEL;POS=117629210;SVLEN=-236;END=117629446;STRANDS=+-:904;CIPOS=-1,8;CIEND=0,1;CIPOS95=0,0;CIEND95=0,0;SU=904;PE=89;SR=815;ALG=PROD;AF=0.09867;NSAMP=1582;MSQ=156.71;AN=16834;AC=1661;NS=8438;AC_Hom=158;AC_Het=1508;AC_Hemi=0;MAF=0.0987201;HWE=0.759574;NFAM=1343	.
3	117702881	117702892	3	117703262	117703282	183399	329.63	+	-	DEL	PASS	183399	N	<DEL>	.	.	.	SVTYPE=DEL;POS=117702887;SVLEN=-385;END=117703272;STRANDS=+-:12;CIPOS=-6,5;CIEND=-10,10;CIPOS95=0,0;CIEND95=0,0;SU=12;PE=6;SR=6;ALG=PROD;AF=5.94e-05;NSAMP=1;MSQ=329.63;AN=16834;AC=1;NS=8438;AC_Hom=0;AC_Het=1;AC_Hemi=0;MAF=5.92557e-05;HWE=1;NFAM=1	.
3	117715689	117715709	9	119371620	119371639	45136	6.83	-	+	BND	LOW	45136_1	N	]9:119371629]N	45136_2	N	N[3:117715700[	SVTYPE=BND;POS=117715700;STRANDS=-+:5;CIPOS=-10,10;CIEND=-9,10;CIPOS95=0,0;CIEND95=0,0;MATEID=45136_2;EVENT=45136;SU=5;PE=1;SR=4;ALG=PROD;AF=5.94e-05;NSAMP=1;MSQ=6.83;AN=16834;AC=1;NS=8438;AC_Hom=0;AC_Het=1;AC_Hemi=0;MAF=5.92557e-05;HWE=1;NFAM=1	SVTYPE=BND;POS=119371629;STRANDS=-+:5;CIPOS=-9,10;CIEND=-10,10;CIPOS95=0,0;CIEND95=0,0;MATEID=45136_1;EVENT=45136;SECONDARY;SU=5;PE=1;SR=4;ALG=PROD;AF=5.94e-05;NSAMP=1;MSQ=6.83;AN=16834;AC=1;NS=8438;AC_Hom=0;AC_Het=1;AC_Hemi=0;MAF=5.92557e-05;HWE=1;NFAM=1
3	117732951	117732956	3	117734825	117734829	183400	539.47	+	-	DEL	PASS	183400	N	<DEL>	.	.	.	SVTYPE=DEL;POS=117732954;SVLEN=-1874;END=117734828;STRANDS=+-:23;CIPOS=-3,2;CIEND=-3,1;CIPOS95=0,0;CIEND95=0,0;SU=23;PE=13;SR=10;ALG=PROD;AF=5.94e-05;NSAMP=1;MSQ=539.47;AN=16834;AC=1;NS=8438;AC_Hom=0;AC_Het=1;AC_Hemi=0;MAF=5.92557e-05;HWE=1;NFAM=1	.
3	117744071	117744086	3	117880272	117880290	275891	99.94	-	+	DUP	PASS	275891	N	<DUP>	.	.	.	SVTYPE=DUP;POS=117744081;SVLEN=136199;END=117880280;STRANDS=-+:11;IMPRECISE;CIPOS=-10,5;CIEND=-8,10;CIPOS95=-1,0;CIEND95=-1,1;SU=11;PE=8;SR=3;ALG=PROD;AF=5.94e-05;NSAMP=1;MSQ=98.88;AN=16834;AC=1;NS=8438;AC_Hom=0;AC_Het=1;AC_Hemi=0;MAF=5.92557e-05;HWE=1;NFAM=1	.
3	117770297	117770303	3	117776164	117776170	183401	10893.1	+	-	BND	PASS	183401_1	N	N[3:117776169[	183401_2	N	]3:117770300]N	SVTYPE=BND;POS=117770300;STRANDS=+-:439;CIPOS=-3,3;CIEND=-4,2;CIPOS95=0,0;CIEND95=0,0;MATEID=183401_2;EVENT=183401;SU=439;PE=276;SR=163;ALG=PROD;AF=0.001663;NSAMP=28;MSQ=388.98;AN=16834;AC=28;NS=8438;AC_Hom=0;AC_Het=28;AC_Hemi=0;MAF=0.00165916;HWE=1;NFAM=27	SVTYPE=BND;POS=117776169;STRANDS=+-:439;CIPOS=-4,2;CIEND=-3,3;CIPOS95=0,0;CIEND95=0,0;MATEID=183401_1;EVENT=183401;SECONDARY;SU=439;PE=276;SR=163;ALG=PROD;AF=0.001663;NSAMP=28;MSQ=388.98;AN=16834;AC=28;NS=8438;AC_Hom=0;AC_Het=28;AC_Hemi=0;MAF=0.00165916;HWE=1;NFAM=27
3	117820105	117820108	3	117820692	117820696	183402	485.56	+	-	DEL	PASS	183402	N	<DEL>	.	.	.	SVTYPE=DEL;POS=117820107;SVLEN=-588;END=117820695;STRANDS=+-:23;CIPOS=-2,1;CIEND=-3,1;CIPOS95=0,0;CIEND95=0,0;SU=23;PE=11;SR=12;ALG=PROD;AF=5.94e-05;NSAMP=1;MSQ=485.56;AN=16834;AC=1;NS=8438;AC_Hom=0;AC_Het=1;AC_Hemi=0;MAF=5.92557e-05;HWE=1;NFAM=1	.
3	117834210	117834219	6	160720224	160720233	43807	467757.0	+	+	BND	LOW	43807_1	N	N]6:160720229]	43807_2	N	N]3:117834215]	SVTYPE=BND;POS=117834215;STRANDS=++:143;CIPOS=-5,4;CIEND=-5,4;CIPOS95=0,0;CIEND95=0,0;MATEID=43807_2;EVENT=43807;SU=143;PE=0;SR=143;ALG=PROD;AF=0.3776;NSAMP=6354;MSQ=73.24;AN=16834;AC=6356;NS=8438;AC_Hom=4;AC_Het=6372;AC_Hemi=0;MAF=0.377815;HWE=0;NFAM=5536	SVTYPE=BND;POS=160720229;STRANDS=++:143;CIPOS=-5,4;CIEND=-5,4;CIPOS95=0,0;CIEND95=0,0;MATEID=43807_1;EVENT=43807;SECONDARY;SU=143;PE=0;SR=143;ALG=PROD;AF=0.3776;NSAMP=6354;MSQ=73.24;AN=16834;AC=6356;NS=8438;AC_Hom=4;AC_Het=6372;AC_Hemi=0;MAF=0.377815;HWE=0;NFAM=5536
3	117852359	117852366	8	125759655	125759671	44771	11698.2	+	+	BND	LOW	44771_1	N	N]8:125759663]	44771_2	N	N]3:117852363]	SVTYPE=BND;POS=117852363;STRANDS=++:7;IMPRECISE;CIPOS=-4,3;CIEND=-8,8;CIPOS95=-1,0;CIEND95=0,0;MATEID=44771_2;EVENT=44771;SU=7;PE=3;SR=4;ALG=PROD;AF=0.03113;NSAMP=524;MSQ=21.19;AN=16834;AC=524;NS=8438;AC_Hom=0;AC_Het=528;AC_Hemi=0;MAF=0.031287;HWE=0.000416671;NFAM=500	SVTYPE=BND;POS=125759663;STRANDS=++:7;IMPRECISE;CIPOS=-8,8;CIEND=-4,3;CIPOS95=0,0;CIEND95=-1,0;MATEID=44771_1;EVENT=44771;SECONDARY;SU=7;PE=3;SR=4;ALG=PROD;AF=0.03113;NSAMP=524;MSQ=21.19;AN=16834;AC=524;NS=8438;AC_Hom=0;AC_Het=528;AC_Hemi=0;MAF=0.031287;HWE=0.000416671;NFAM=500
3	117868924	117868936	3	117882179	117882199	183403	332.64	+	-	DEL	PASS	183403	N	<DEL>	.	.	.	SVTYPE=DEL;POS=117868929;SVLEN=-13260;END=117882189;STRANDS=+-:15;CIPOS=-5,7;CIEND=-10,10;CIPOS95=0,0;CIEND95=0,0;SU=15;PE=11;SR=4;ALG=PROD;AF=5.94e-05;NSAMP=1;MSQ=332.64;AN=16834;AC=1;NS=8438;AC_Hom=0;AC_Het=1;AC_Hemi=0;MAF=5.92557e-05;HWE=1;NFAM=1	.
3	117878314	117878792	3	117879805	117880225	183404	71.89	+	-	DEL	PASS	183404	N	<DEL>	.	.	.	SVTYPE=DEL;POS=117878324;SVLEN=-1891;END=117880215;STRANDS=+-:5;IMPRECISE;CIPOS=-10,468;CIEND=-410,10;CIPOS95=-1,150;CIEND95=-105,2;SU=5;PE=5;SR=0;ALG=PROD;AF=5.94e-05;NSAMP=1;MSQ=71.89;AN=16834;AC=1;NS=8438;AC_Hom=0;AC_Het=1;AC_Hemi=0;MAF=5.92557e-05;HWE=1;NFAM=1	.
3	117885502	117885558	3	117893777	117893790	183405	1462.31	+	-	DEL	PASS	183405	N	<DEL>	.	.	.	SVTYPE=DEL;POS=117885528;SVLEN=-8258;END=117893786;STRANDS=+-:67;CIPOS=-26,30;CIEND=-9,4;CIPOS95=0,0;CIEND95=0,0;SU=67;PE=42;SR=25;ALG=PROD;AF=0.000297;NSAMP=5;MSQ=292.46;AN=16834;AC=5;NS=8438;AC_Hom=0;AC_Het=5;AC_Hemi=0;MAF=0.000296279;HWE=1;NFAM=5	.
3	117895733	117895747	4	188614283	188614298	42583	5291.14	-	+	BND	LOW	42583_1	N	]4:188614289]N	42583_2	N	N[3:117895744[	SVTYPE=BND;POS=117895744;STRANDS=-+:232;CIPOS=-10,4;CIEND=-6,9;CIPOS95=0,0;CIEND95=0,0;MATEID=42583_2;EVENT=42583;SU=232;PE=208;SR=24;ALG=PROD;AF=0.008198;NSAMP=138;MSQ=37.73;AN=16834;AC=138;NS=8438;AC_Hom=0;AC_Het=138;AC_Hemi=0;MAF=0.00817729;HWE=1;NFAM=135	SVTYPE=BND;POS=188614289;STRANDS=-+:232;CIPOS=-6,9;CIEND=-10,4;CIPOS95=0,0;CIEND95=0,0;MATEID=42583_1;EVENT=42583;SECONDARY;SU=232;PE=208;SR=24;ALG=PROD;AF=0.008198;NSAMP=138;MSQ=37.73;AN=16834;AC=138;NS=8438;AC_Hom=0;AC_Het=138;AC_Hemi=0;MAF=0.00817729;HWE=1;NFAM=135
3	117895875	117896251	4	188614236	188614393	42584	3329.13	+	-	BND	LOW	42584_1	N	N[4:188614382[	42584_2	N	]3:117895890]N	SVTYPE=BND;POS=117895890;STRANDS=+-:176;IMPRECISE;CIPOS=-15,361;CIEND=-145,12;CIPOS95=-15,36;CIEND95=-6,6;MATEID=42584_2;EVENT=42584;SU=176;PE=176;SR=0;ALG=PROD;AF=0.00701;NSAMP=118;MSQ=27.34;AN=16834;AC=118;NS=8438;AC_Hom=0;AC_Het=118;AC_Hemi=0;MAF=0.00699218;HWE=1;NFAM=115	SVTYPE=BND;POS=188614382;STRANDS=+-:176;IMPRECISE;CIPOS=-145,12;CIEND=-15,361;CIPOS95=-6,6;CIEND95=-15,36;MATEID=42584_1;EVENT=42584;SECONDARY;SU=176;PE=176;SR=0;ALG=PROD;AF=0.00701;NSAMP=118;MSQ=27.34;AN=16834;AC=118;NS=8438;AC_Hom=0;AC_Het=118;AC_Hemi=0;MAF=0.00699218;HWE=1;NFAM=115
3	117918308	117918669	3	117923293	117923507	183406	383.42	+	-	DEL	PASS	183406	N	<DEL>	.	.	.	SVTYPE=DEL;POS=117918338;SVLEN=-5139;END=117923477;STRANDS=+-:18;IMPRECISE;CIPOS=-30,331;CIEND=-184,30;CIPOS95=-30,75;CIEND95=-56,30;SU=18;PE=18;SR=0;ALG=PROD;AF=0.0001188;NSAMP=2;MSQ=191.71;AN=16834;AC=2;NS=8438;AC_Hom=0;AC_Het=2;AC_Hemi=0;MAF=0.000118511;HWE=1;NFAM=2	.
3	117930640	117930946	3	118035380	118035605	307660	347.02	-	-	BND	LOW	307660_1	N	[3:118035576[N	307660_2	N	[3:117930926[N	SVTYPE=BND;POS=117930926;STRANDS=--:18;IMPRECISE;CIPOS=-285,21;CIEND=-195,30;CIPOS95=-89,21;CIEND95=-28,28;MATEID=307660_2;EVENT=307660;SU=18;PE=18;SR=0;ALG=PROD;AF=0.0004752;NSAMP=8;MSQ=42.68;RETAINED;AN=16834;AC=8;NS=8438;AC_Hom=0;AC_Het=8;AC_Hemi=0;MAF=0.000474046;HWE=1;NFAM=8	SVTYPE=BND;POS=118035576;STRANDS=--:18;IMPRECISE;CIPOS=-195,30;CIEND=-285,21;CIPOS95=-28,28;CIEND95=-89,21;MATEID=307660_1;EVENT=307660;SECONDARY;SU=18;PE=18;SR=0;ALG=PROD;AF=0.0004752;NSAMP=8;MSQ=42.68;RETAINED;AN=16834;AC=8;NS=8438;AC_Hom=0;AC_Het=8;AC_Hemi=0;MAF=0.000474046;HWE=1;NFAM=8
3	117970832	117970837	3	117974927	117974934	275892	213.68	-	+	DUP	PASS	275892	N	<DUP>	.	.	.	SVTYPE=DUP;POS=117970836;SVLEN=4095;END=117974931;STRANDS=-+:18;CIPOS=-4,1;CIEND=-4,3;CIPOS95=0,0;CIEND95=0,0;SU=18;PE=9;SR=9;ALG=PROD;AF=0.0001188;NSAMP=1;MSQ=212.94;AN=16834;AC=2;NS=8438;AC_Hom=2;AC_Het=0;AC_Hemi=0;MAF=0.000118511;HWE=5.92593e-05;NFAM=1	.
3	117975608	117975613	3	117975967	117975971	183407	10987.2	+	-	BND	PASS	183407_1	N	N[3:117975970[	183407_2	N	]3:117975611]N	SVTYPE=BND;POS=117975611;STRANDS=+-:317;CIPOS=-3,2;CIEND=-2,2;CIPOS95=0,0;CIEND95=0,0;MATEID=183407_2;EVENT=183407;SU=317;PE=104;SR=213;ALG=PROD;AF=0.001782;NSAMP=30;MSQ=366.24;AN=16834;AC=30;NS=8438;AC_Hom=0;AC_Het=30;AC_Hemi=0;MAF=0.00177767;HWE=1;NFAM=30	SVTYPE=BND;POS=117975970;STRANDS=+-:317;CIPOS=-2,2;CIEND=-3,2;CIPOS95=0,0;CIEND95=0,0;MATEID=183407_1;EVENT=183407;SECONDARY;SU=317;PE=104;SR=213;ALG=PROD;AF=0.001782;NSAMP=30;MSQ=366.24;AN=16834;AC=30;NS=8438;AC_Hom=0;AC_Het=30;AC_Hemi=0;MAF=0.00177767;HWE=1;NFAM=30
3	117983400	117983410	3	117985633	117985653	183408	251.54	+	-	DEL	PASS	183408	N	<DEL>	.	.	.	SVTYPE=DEL;POS=117983406;SVLEN=-2237;END=117985643;STRANDS=+-:16;CIPOS=-6,4;CIEND=-10,10;CIPOS95=0,0;CIEND95=0,0;SU=16;PE=9;SR=7;ALG=PROD;AF=5.94e-05;NSAMP=1;MSQ=251.54;AN=16834;AC=1;NS=8438;AC_Hom=0;AC_Het=1;AC_Hemi=0;MAF=5.92557e-05;HWE=1;NFAM=1	.
3	118042118	118042136	3	118045178	118045193	183409	671.55	+	-	DEL	PASS	183409	N	<DEL>	.	.	.	SVTYPE=DEL;POS=118042126;SVLEN=-3057;END=118045183;STRANDS=+-:29;CIPOS=-8,10;CIEND=-5,10;CIPOS95=0,0;CIEND95=0,0;SU=29;PE=15;SR=14;ALG=PROD;AF=5.94e-05;NSAMP=1;MSQ=671.54;AN=16834;AC=1;NS=8438;AC_Hom=0;AC_Het=1;AC_Hemi=0;MAF=5.92557e-05;HWE=1;NFAM=1	.
3	118052224	118052224	3	118052426	118052426	183410	51728.9	+	-	BND	LOW	183410_1	N	N[3:118052427[	183410_2	N	]3:118052224]N	SVTYPE=BND;POS=118052224;STRANDS=+-:3498;CIPOS=0,0;CIEND=0,0;CIPOS95=0,0;CIEND95=0,0;MATEID=183410_2;EVENT=183410;SU=3498;PE=2;SR=3496;ALG=PROD;AF=0.0799;NSAMP=1345;MSQ=37.98;AN=16834;AC=1345;NS=8438;AC_Hom=0;AC_Het=1346;AC_Hemi=0;MAF=0.0797582;HWE=7.07356e-26;NFAM=1252	SVTYPE=BND;POS=118052427;STRANDS=+-:3498;CIPOS=0,0;CIEND=0,0;CIPOS95=0,0;CIEND95=0,0;MATEID=183410_1;EVENT=183410;SECONDARY;SU=3498;PE=2;SR=3496;ALG=PROD;AF=0.0799;NSAMP=1345;MSQ=37.98;AN=16834;AC=1345;NS=8438;AC_Hom=0;AC_Het=1346;AC_Hemi=0;MAF=0.0797582;HWE=7.07356e-26;NFAM=1252
3	118084095	118084115	3	118084275	118084295	183411	210.77	+	-	BND	LOW	183411_1	N	N[3:118084286[	183411_2	N	]3:118084105]N	SVTYPE=BND;POS=118084105;STRANDS=+-:5;CIPOS=-10,10;CIEND=-10,10;CIPOS95=0,0;CIEND95=0,0;MATEID=183411_2;EVENT=183411;SU=5;PE=0;SR=5;ALG=PROD;AF=0.0001782;NSAMP=3;MSQ=69.47;AN=16834;AC=3;NS=8438;AC_Hom=0;AC_Het=3;AC_Hemi=0;MAF=0.000177767;HWE=1;NFAM=3	SVTYPE=BND;POS=118084286;STRANDS=+-:5;CIPOS=-10,10;CIEND=-10,10;CIPOS95=0,0;CIEND95=0,0;MATEID=183411_1;EVENT=183411;SECONDARY;SU=5;PE=0;SR=5;ALG=PROD;AF=0.0001782;NSAMP=3;MSQ=69.47;AN=16834;AC=3;NS=8438;AC_Hom=0;AC_Het=3;AC_Hemi=0;MAF=0.000177767;HWE=1;NFAM=3
3	118102775	118102818	3	118107861	118107904	183412	941.31	+	-	DEL	PASS	183412	N	<DEL>	.	.	.	SVTYPE=DEL;POS=118102797;SVLEN=-5087;END=118107884;STRANDS=+-:37;CIPOS=-22,21;CIEND=-23,20;CIPOS95=0,0;CIEND95=0,0;SU=37;PE=21;SR=16;ALG=PROD;AF=0.0001188;NSAMP=2;MSQ=470.66;AN=16834;AC=2;NS=8438;AC_Hom=0;AC_Het=2;AC_Hemi=0;MAF=0.000118511;HWE=1;NFAM=2	.
3	118118085	118118097	3	118118394	118118414	183413	339.66	+	-	BND	LOW	183413_1	N	N[3:118118405[	183413_2	N	]3:118118092]N	SVTYPE=BND;POS=118118092;STRANDS=+-:10;CIPOS=-7,5;CIEND=-10,10;CIPOS95=0,0;CIEND95=0,0;MATEID=183413_2;EVENT=183413;SU=10;PE=4;SR=6;ALG=PROD;AF=0.0001188;NSAMP=2;MSQ=169.27;AN=16834;AC=2;NS=8438;AC_Hom=0;AC_Het=2;AC_Hemi=0;MAF=0.000118511;HWE=1;NFAM=2	SVTYPE=BND;POS=118118405;STRANDS=+-:10;CIPOS=-10,10;CIEND=-7,5;CIPOS95=0,0;CIEND95=0,0;MATEID=183413_1;EVENT=183413;SECONDARY;SU=10;PE=4;SR=6;ALG=PROD;AF=0.0001188;NSAMP=2;MSQ=169.27;AN=16834;AC=2;NS=8438;AC_Hom=0;AC_Het=2;AC_Hemi=0;MAF=0.000118511;HWE=1;NFAM=2
3	118134218	118134711	10	128465845	128466077	38491	2705.17	-	+	BND	LOW	38491_1	N	]10:128465875]N	38491_2	N	N[3:118134684[	SVTYPE=BND;POS=118134684;STRANDS=-+:12;IMPRECISE;CIPOS=-465,28;CIEND=-30,202;CIPOS95=-123,28;CIEND95=-30,38;MATEID=38491_2;EVENT=38491;SU=12;PE=12;SR=0;ALG=PROD;AF=0.009522;NSAMP=157;MSQ=15.93;AN=16804;AC=160;NS=8423;AC_Hom=6;AC_Het=154;AC_Hemi=0;MAF=0.0094978;HWE=0.0396029;NFAM=157	SVTYPE=BND;POS=128465875;STRANDS=-+:12;IMPRECISE;CIPOS=-30,202;CIEND=-465,28;CIPOS95=-30,38;CIEND95=-123,28;MATEID=38491_1;EVENT=38491;SECONDARY;SU=12;PE=12;SR=0;ALG=PROD;AF=0.009522;NSAMP=157;MSQ=15.93;AN=16804;AC=160;NS=8423;AC_Hom=6;AC_Het=154;AC_Hemi=0;MAF=0.0094978;HWE=0.0396029;NFAM=157
3	118134710	118134727	19	52961712	52961729	41376	19.57	-	-	BND	LOW	41376_1	N	[19:52961722[N	41376_2	N	[3:118134720[N	SVTYPE=BND;POS=118134720;STRANDS=--:4;CIPOS=-9,8;CIEND=-9,8;CIPOS95=0,0;CIEND95=0,0;MATEID=41376_2;EVENT=41376;SU=4;PE=0;SR=4;ALG=PROD;AF=5.94e-05;NSAMP=1;MSQ=15.11;AN=16834;AC=1;NS=8438;AC_Hom=0;AC_Het=1;AC_Hemi=0;MAF=5.92557e-05;HWE=1;NFAM=1	SVTYPE=BND;POS=52961722;STRANDS=--:4;CIPOS=-9,8;CIEND=-9,8;CIPOS95=0,0;CIEND95=0,0;MATEID=41376_1;EVENT=41376;SECONDARY;SU=4;PE=0;SR=4;ALG=PROD;AF=5.94e-05;NSAMP=1;MSQ=15.11;AN=16834;AC=1;NS=8438;AC_Hom=0;AC_Het=1;AC_Hemi=0;MAF=5.92557e-05;HWE=1;NFAM=1
3	118172919	118172977	3	118298974	118299029	275893	189.75	-	+	DUP	PASS	275893	N	<DUP>	.	.	.	SVTYPE=DUP;POS=118172947;SVLEN=126053;END=118299000;STRANDS=-+:25;CIPOS=-28,30;CIEND=-26,29;CIPOS95=0,0;CIEND95=0,0;SU=25;PE=17;SR=8;ALG=PROD;AF=0.0001188;NSAMP=2;MSQ=94.61;AN=16834;AC=2;NS=8438;AC_Hom=0;AC_Het=2;AC_Hemi=0;MAF=0.000118511;HWE=1;NFAM=2	.
3	118204238	118204257	3	118209980	118209989	183414	362.7	+	-	DEL	PASS	183414	N	<DEL>	.	.	.	SVTYPE=DEL;POS=118204247;SVLEN=-5740;END=118209987;STRANDS=+-:14;CIPOS=-9,10;CIEND=-7,2;CIPOS95=0,0;CIEND95=0,0;SU=14;PE=9;SR=5;ALG=PROD;AF=5.94e-05;NSAMP=1;MSQ=362.7;AN=16834;AC=1;NS=8438;AC_Hom=0;AC_Het=1;AC_Hemi=0;MAF=5.92557e-05;HWE=1;NFAM=1	.
3	118230856	118230875	3	118231132	118231141	183415	310.23	+	-	BND	LOW	183415_1	N	N[3:118231139[	183415_2	N	]3:118230865]N	SVTYPE=BND;POS=118230865;STRANDS=+-:10;CIPOS=-9,10;CIEND=-6,3;CIPOS95=0,0;CIEND95=0,0;MATEID=183415_2;EVENT=183415;SU=10;PE=3;SR=7;ALG=PROD;AF=0.0001782;NSAMP=3;MSQ=103.13;AN=16834;AC=3;NS=8438;AC_Hom=0;AC_Het=3;AC_Hemi=0;MAF=0.000177767;HWE=1;NFAM=3	SVTYPE=BND;POS=118231139;STRANDS=+-:10;CIPOS=-6,3;CIEND=-9,10;CIPOS95=0,0;CIEND95=0,0;MATEID=183415_1;EVENT=183415;SECONDARY;SU=10;PE=3;SR=7;ALG=PROD;AF=0.0001782;NSAMP=3;MSQ=103.13;AN=16834;AC=3;NS=8438;AC_Hom=0;AC_Het=3;AC_Hemi=0;MAF=0.000177767;HWE=1;NFAM=3
3	118281604	118281604	3	118281828	118281828	183416	5.40009e+06	+	-	DEL	PASS	183416	N	<DEL>	.	.	.	SVTYPE=DEL;POS=118281604;SVLEN=-224;END=118281828;STRANDS=+-:98016;CIPOS=0,0;CIEND=0,0;CIPOS95=0,0;CIEND95=0,0;SU=98016;PE=5232;SR=92784;ALG=PROD;AF=0.6337;NSAMP=6942;MSQ=775.48;AN=16834;AC=10667;NS=8438;AC_Hom=7472;AC_Het=3226;AC_Hemi=0;MAF=0.366082;HWE=0;NFAM=5988	.
3	118302411	118302458	3	118304300	118304345	183417	962.23	+	-	DEL	PASS	183417	N	<DEL>	.	.	.	SVTYPE=DEL;POS=118302435;SVLEN=-1889;END=118304324;STRANDS=+-:41;CIPOS=-24,23;CIEND=-24,21;CIPOS95=0,0;CIEND95=0,0;SU=41;PE=24;SR=17;ALG=PROD;AF=0.0001188;NSAMP=2;MSQ=481.12;AN=16834;AC=2;NS=8438;AC_Hom=0;AC_Het=2;AC_Hemi=0;MAF=0.000118511;HWE=1;NFAM=2	.
3	118308261	118308306	3	118308404	118308449	183419	554.59	+	-	DEL	PASS	183419	N	<DEL>	.	.	.	SVTYPE=DEL;POS=118308284;SVLEN=-143;END=118308427;STRANDS=+-:23;CIPOS=-23,22;CIEND=-23,22;CIPOS95=0,0;CIEND95=0,0;SU=23;PE=0;SR=23;ALG=PROD;AF=0.0001782;NSAMP=3;MSQ=183.81;AN=16834;AC=3;NS=8438;AC_Hom=0;AC_Het=3;AC_Hemi=0;MAF=0.000177767;HWE=1;NFAM=3	.
3	118325054	118325276	X	85700524	85700982	45578	27177.4	-	+	BND	LOW	45578_1	N	]X:85700574]N	45578_2	N	N[3:118325227[	SVTYPE=BND;POS=118325227;STRANDS=-+:29;IMPRECISE;CIPOS=-172,50;CIEND=-50,408;CIPOS95=-17,17;CIEND95=-50,78;MATEID=45578_2;EVENT=45578;SU=29;PE=29;SR=0;ALG=PROD;AF=0.02673;NSAMP=450;MSQ=59.92;AN=16834;AC=450;NS=8438;AC_Hom=0;AC_Het=451;AC_Hemi=0;MAF=0.0267243;HWE=0.00486809;NFAM=397	SVTYPE=BND;POS=85700574;STRANDS=-+:29;IMPRECISE;CIPOS=-50,408;CIEND=-172,50;CIPOS95=-50,78;CIEND95=-17,17;MATEID=45578_1;EVENT=45578;SECONDARY;SU=29;PE=29;SR=0;ALG=PROD;AF=0.02673;NSAMP=450;MSQ=59.92;AN=16834;AC=450;NS=8438;AC_Hom=0;AC_Het=451;AC_Hemi=0;MAF=0.0267243;HWE=0.00486809;NFAM=397
3	118325129	118325540	13	23107919	23108396	39480	72405.0	+	+	BND	LOW	39480_1	N	N]13:23107927]	39480_2	N	N]3:118325159]	SVTYPE=BND;POS=118325159;STRANDS=++:22;IMPRECISE;CIPOS=-30,381;CIEND=-8,469;CIPOS95=-30,50;CIEND95=-8,109;MATEID=39480_2;EVENT=39480;SU=22;PE=22;SR=0;ALG=PROD;AF=0.06154;NSAMP=1028;MSQ=70.01;AN=16834;AC=1036;NS=8438;AC_Hom=16;AC_Het=1022;AC_Hemi=0;MAF=0.0615075;HWE=2.41719e-07;NFAM=853	SVTYPE=BND;POS=23107927;STRANDS=++:22;IMPRECISE;CIPOS=-8,469;CIEND=-30,381;CIPOS95=-8,109;CIEND95=-30,50;MATEID=39480_1;EVENT=39480;SECONDARY;SU=22;PE=22;SR=0;ALG=PROD;AF=0.06154;NSAMP=1028;MSQ=70.01;AN=16834;AC=1036;NS=8438;AC_Hom=16;AC_Het=1022;AC_Hemi=0;MAF=0.0615075;HWE=2.41719e-07;NFAM=853
3	118334699	118334748	3	118334751	118334799	183420	2834.86	+	-	DEL	PASS	183420	N	<DEL>	.	.	.	SVTYPE=DEL;POS=118334724;SVLEN=-51;END=118334775;STRANDS=+-:88;CIPOS=-25,24;CIEND=-24,24;CIPOS95=0,0;CIEND95=0,0;SU=88;PE=0;SR=88;ALG=PROD;AF=0.0005346;NSAMP=8;MSQ=354.34;AN=16834;AC=9;NS=8438;AC_Hom=2;AC_Het=7;AC_Hemi=0;MAF=0.000533302;HWE=0.00213201;NFAM=8	.
3	118340028	118340045	3	118340096	118340110	183421	149.95	+	-	BND	LOW	183421_1	N	N[3:118340102[	183421_2	N	]3:118340037]N	SVTYPE=BND;POS=118340037;STRANDS=+-:4;IMPRECISE;CIPOS=-9,8;CIEND=-5,9;CIPOS95=0,0;CIEND95=0,1;MATEID=183421_2;EVENT=183421;SU=4;PE=0;SR=4;ALG=PROD;AF=5.94e-05;NSAMP=1;MSQ=149.85;AN=16834;AC=1;NS=8438;AC_Hom=0;AC_Het=1;AC_Hemi=0;MAF=5.92557e-05;HWE=1;NFAM=1	SVTYPE=BND;POS=118340102;STRANDS=+-:4;IMPRECISE;CIPOS=-5,9;CIEND=-9,8;CIPOS95=0,1;CIEND95=0,0;MATEID=183421_1;EVENT=183421;SECONDARY;SU=4;PE=0;SR=4;ALG=PROD;AF=5.94e-05;NSAMP=1;MSQ=149.85;AN=16834;AC=1;NS=8438;AC_Hom=0;AC_Het=1;AC_Hemi=0;MAF=5.92557e-05;HWE=1;NFAM=1
3	118358358	118358367	3	118360538	118360558	183422	176.65	+	-	DEL	PASS	183422	N	<DEL>	.	.	.	SVTYPE=DEL;POS=118358363;SVLEN=-2185;END=118360548;STRANDS=+-:11;CIPOS=-5,4;CIEND=-10,10;CIPOS95=0,0;CIEND95=0,0;SU=11;PE=5;SR=6;ALG=PROD;AF=5.94e-05;NSAMP=1;MSQ=176.65;AN=16834;AC=1;NS=8438;AC_Hom=0;AC_Het=1;AC_Hemi=0;MAF=5.92557e-05;HWE=1;NFAM=1	.
3	118366610	118366793	X	9759617	9760014	45335	879.35	-	-	BND	LOW	45335_1	N	[X:9760009[N	45335_2	N	[3:118366765[N	SVTYPE=BND;POS=118366765;STRANDS=--:51;IMPRECISE;CIPOS=-154,29;CIEND=-391,6;CIPOS95=-21,21;CIEND95=-83,6;MATEID=45335_2;EVENT=45335;SU=51;PE=51;SR=0;ALG=PROD;AF=0.000594;NSAMP=10;MSQ=87.04;AN=16834;AC=10;NS=8438;AC_Hom=0;AC_Het=10;AC_Hemi=0;MAF=0.000592557;HWE=1;NFAM=10	SVTYPE=BND;POS=9760009;STRANDS=--:51;IMPRECISE;CIPOS=-391,6;CIEND=-154,29;CIPOS95=-83,6;CIEND95=-21,21;MATEID=45335_1;EVENT=45335;SECONDARY;SU=51;PE=51;SR=0;ALG=PROD;AF=0.000594;NSAMP=10;MSQ=87.04;AN=16834;AC=10;NS=8438;AC_Hom=0;AC_Het=10;AC_Hemi=0;MAF=0.000592557;HWE=1;NFAM=10
3	118366832	118367086	X	9760192	9760607	45336	1241.85	+	+	BND	LOW	45336_1	N	N]X:9760200]	45336_2	N	N]3:118366848]	SVTYPE=BND;POS=118366848;STRANDS=++:66;IMPRECISE;CIPOS=-16,238;CIEND=-8,407;CIPOS95=-11,11;CIEND95=-8,83;MATEID=45336_2;EVENT=45336;SU=66;PE=66;SR=0;ALG=PROD;AF=0.001307;NSAMP=22;MSQ=55.83;AN=16834;AC=22;NS=8438;AC_Hom=0;AC_Het=22;AC_Hemi=0;MAF=0.00130363;HWE=1;NFAM=22	SVTYPE=BND;POS=9760200;STRANDS=++:66;IMPRECISE;CIPOS=-8,407;CIEND=-16,238;CIPOS95=-8,83;CIEND95=-11,11;MATEID=45336_1;EVENT=45336;SECONDARY;SU=66;PE=66;SR=0;ALG=PROD;AF=0.001307;NSAMP=22;MSQ=55.83;AN=16834;AC=22;NS=8438;AC_Hom=0;AC_Het=22;AC_Hemi=0;MAF=0.00130363;HWE=1;NFAM=22
3	118403307	118403327	3	118403536	118403556	183423	543.72	+	-	DEL	PASS	183423	N	<DEL>	.	.	.	SVTYPE=DEL;POS=118403317;SVLEN=-229;END=118403546;STRANDS=+-:12;CIPOS=-10,10;CIEND=-10,10;CIPOS95=0,0;CIEND95=0,0;SU=12;PE=2;SR=10;ALG=PROD;AF=5.94e-05;NSAMP=1;MSQ=536.4;AN=16834;AC=1;NS=8438;AC_Hom=0;AC_Het=1;AC_Hemi=0;MAF=5.92557e-05;HWE=1;NFAM=1	.
3	118410616	118410671	4	67091874	67091931	42213	79189.9	-	+	BND	LOW	42213_1	N	]4:67091903]N	42213_2	N	N[3:118410644[	SVTYPE=BND;POS=118410644;STRANDS=-+:8;CIPOS=-27,28;CIEND=-29,28;CIPOS95=0,0;CIEND95=0,0;MATEID=42213_2;EVENT=42213;SU=8;PE=0;SR=8;ALG=PROD;AF=0.1514;NSAMP=2478;MSQ=31.38;AN=16834;AC=2548;NS=8438;AC_Hom=140;AC_Het=2413;AC_Hemi=0;MAF=0.15128;HWE=1.43892e-30;NFAM=2282	SVTYPE=BND;POS=67091903;STRANDS=-+:8;CIPOS=-29,28;CIEND=-27,28;CIPOS95=0,0;CIEND95=0,0;MATEID=42213_1;EVENT=42213;SECONDARY;SU=8;PE=0;SR=8;ALG=PROD;AF=0.1514;NSAMP=2478;MSQ=31.38;AN=16834;AC=2548;NS=8438;AC_Hom=140;AC_Het=2413;AC_Hemi=0;MAF=0.15128;HWE=1.43892e-30;NFAM=2282
3	118417189	118417452	4	88735088	88735225	42292	575.86	-	-	BND	LOW	42292_1	N	[4:88735176[N	42292_2	N	[3:118417440[N	SVTYPE=BND;POS=118417440;STRANDS=--:51;IMPRECISE;CIPOS=-250,13;CIEND=-87,50;CIPOS95=-60,13;CIEND95=-7,7;MATEID=42292_2;EVENT=42292;SU=51;PE=51;SR=0;ALG=PROD;AF=0.001069;NSAMP=18;MSQ=31.49;AN=16834;AC=18;NS=8438;AC_Hom=0;AC_Het=18;AC_Hemi=0;MAF=0.0010666;HWE=1;NFAM=16	SVTYPE=BND;POS=88735176;STRANDS=--:51;IMPRECISE;CIPOS=-87,50;CIEND=-250,13;CIPOS95=-7,7;CIEND95=-60,13;MATEID=42292_1;EVENT=42292;SECONDARY;SU=51;PE=51;SR=0;ALG=PROD;AF=0.001069;NSAMP=18;MSQ=31.49;AN=16834;AC=18;NS=8438;AC_Hom=0;AC_Het=18;AC_Hemi=0;MAF=0.0010666;HWE=1;NFAM=16
3	118417591	118418089	4	88735082	88735438	42293	554.56	+	+	BND	LOW	42293_1	N	N]4:88735132]	42293_2	N	N]3:118417633]	SVTYPE=BND;POS=118417633;STRANDS=++:59;IMPRECISE;CIPOS=-42,456;CIEND=-50,306;CIPOS95=-42,76;CIEND95=-20,20;MATEID=42293_2;EVENT=42293;SU=59;PE=59;SR=0;ALG=PROD;AF=0.001069;NSAMP=18;MSQ=30.39;AN=16834;AC=18;NS=8438;AC_Hom=0;AC_Het=18;AC_Hemi=0;MAF=0.0010666;HWE=1;NFAM=16	SVTYPE=BND;POS=88735132;STRANDS=++:59;IMPRECISE;CIPOS=-50,306;CIEND=-42,456;CIPOS95=-20,20;CIEND95=-42,76;MATEID=42293_1;EVENT=42293;SECONDARY;SU=59;PE=59;SR=0;ALG=PROD;AF=0.001069;NSAMP=18;MSQ=30.39;AN=16834;AC=18;NS=8438;AC_Hom=0;AC_Het=18;AC_Hemi=0;MAF=0.0010666;HWE=1;NFAM=16
3	118436986	118437305	17	27860010	27860296	40718	1342.83	-	+	BND	LOW	40718_1	N	]17:27860020]N	40718_2	N	N[3:118437258[	SVTYPE=BND;POS=118437258;STRANDS=-+:96;IMPRECISE;CIPOS=-271,48;CIEND=-10,276;CIPOS95=-37,37;CIEND95=-6,6;MATEID=40718_2;EVENT=40718;SU=96;PE=96;SR=0;ALG=PROD;AF=0.004517;NSAMP=76;MSQ=16;AN=16824;AC=76;NS=8433;AC_Hom=0;AC_Het=76;AC_Hemi=0;MAF=0.00450611;HWE=1;NFAM=75	SVTYPE=BND;POS=27860020;STRANDS=-+:96;IMPRECISE;CIPOS=-10,276;CIEND=-271,48;CIPOS95=-6,6;CIEND95=-37,37;MATEID=40718_1;EVENT=40718;SECONDARY;SU=96;PE=96;SR=0;ALG=PROD;AF=0.004517;NSAMP=76;MSQ=16;AN=16824;AC=76;NS=8433;AC_Hom=0;AC_Het=76;AC_Hemi=0;MAF=0.00450611;HWE=1;NFAM=75
3	118437458	118437880	17	27859867	27860067	40719	1467.99	+	-	BND	LOW	40719_1	N	N[17:27860034[	40719_2	N	]3:118437477]N	SVTYPE=BND;POS=118437477;STRANDS=+-:58;IMPRECISE;CIPOS=-19,403;CIEND=-166,34;CIPOS95=-19,44;CIEND95=-10,10;MATEID=40719_2;EVENT=40719;SU=58;PE=58;SR=0;ALG=PROD;AF=0.004693;NSAMP=79;MSQ=17.15;AN=16834;AC=79;NS=8438;AC_Hom=0;AC_Het=79;AC_Hemi=0;MAF=0.0046812;HWE=1;NFAM=73	SVTYPE=BND;POS=27860034;STRANDS=+-:58;IMPRECISE;CIPOS=-166,34;CIEND=-19,403;CIPOS95=-10,10;CIEND95=-19,44;MATEID=40719_1;EVENT=40719;SECONDARY;SU=58;PE=58;SR=0;ALG=PROD;AF=0.004693;NSAMP=79;MSQ=17.15;AN=16834;AC=79;NS=8438;AC_Hom=0;AC_Het=79;AC_Hemi=0;MAF=0.0046812;HWE=1;NFAM=73
3	118489440	118489497	5	166064720	166064777	43189	1922.5	-	-	BND	LOW	43189_1	N	[5:166064750[N	43189_2	N	[3:118489470[N	SVTYPE=BND;POS=118489470;STRANDS=--:8;CIPOS=-29,28;CIEND=-29,28;CIPOS95=0,0;CIEND95=0,0;MATEID=43189_2;EVENT=43189;SU=8;PE=0;SR=8;ALG=PROD;AF=0.005168;NSAMP=87;MSQ=20.1;AN=16834;AC=87;NS=8438;AC_Hom=0;AC_Het=87;AC_Hemi=0;MAF=0.00515525;HWE=1;NFAM=87	SVTYPE=BND;POS=166064750;STRANDS=--:8;CIPOS=-29,28;CIEND=-29,28;CIPOS95=0,0;CIEND95=0,0;MATEID=43189_1;EVENT=43189;SECONDARY;SU=8;PE=0;SR=8;ALG=PROD;AF=0.005168;NSAMP=87;MSQ=20.1;AN=16834;AC=87;NS=8438;AC_Hom=0;AC_Het=87;AC_Hemi=0;MAF=0.00515525;HWE=1;NFAM=87
3	118579006	118579025	3	118580093	118580100	183424	413.67	+	-	DEL	PASS	183424	N	<DEL>	.	.	.	SVTYPE=DEL;POS=118579015;SVLEN=-1083;END=118580098;STRANDS=+-:17;CIPOS=-9,10;CIEND=-5,2;CIPOS95=0,0;CIEND95=0,0;SU=17;PE=10;SR=7;ALG=PROD;AF=5.94e-05;NSAMP=1;MSQ=413.67;AN=16834;AC=1;NS=8438;AC_Hom=0;AC_Het=1;AC_Hemi=0;MAF=5.92557e-05;HWE=1;NFAM=1	.
3	118579547	118579567	3	118579644	118579664	183425	1198.62	+	-	BND	LOW	183425_1	N	N[3:118579655[	183425_2	N	]3:118579557]N	SVTYPE=BND;POS=118579557;STRANDS=+-:32;CIPOS=-10,10;CIEND=-10,10;CIPOS95=0,0;CIEND95=0,0;MATEID=183425_2;EVENT=183425;SU=32;PE=0;SR=32;ALG=PROD;AF=0.000297;NSAMP=5;MSQ=239.72;AN=16834;AC=5;NS=8438;AC_Hom=0;AC_Het=5;AC_Hemi=0;MAF=0.000296279;HWE=1;NFAM=5	SVTYPE=BND;POS=118579655;STRANDS=+-:32;CIPOS=-10,10;CIEND=-10,10;CIPOS95=0,0;CIEND95=0,0;MATEID=183425_1;EVENT=183425;SECONDARY;SU=32;PE=0;SR=32;ALG=PROD;AF=0.000297;NSAMP=5;MSQ=239.72;AN=16834;AC=5;NS=8438;AC_Hom=0;AC_Het=5;AC_Hemi=0;MAF=0.000296279;HWE=1;NFAM=5
3	118603552	118603811	6	13191420	13191722	43269	1390.94	-	+	BND	LOW	43269_1	N	]6:13191445]N	43269_2	N	N[3:118603782[	SVTYPE=BND;POS=118603782;STRANDS=-+:85;IMPRECISE;CIPOS=-229,30;CIEND=-25,277;CIPOS95=-21,21;CIEND95=-25,26;MATEID=43269_2;EVENT=43269;SU=85;PE=85;SR=0;ALG=PROD;AF=0.000594;NSAMP=10;MSQ=138.1;AN=16834;AC=10;NS=8438;AC_Hom=0;AC_Het=10;AC_Hemi=0;MAF=0.000592557;HWE=1;NFAM=10	SVTYPE=BND;POS=13191445;STRANDS=-+:85;IMPRECISE;CIPOS=-25,277;CIEND=-229,30;CIPOS95=-25,26;CIEND95=-21,21;MATEID=43269_1;EVENT=43269;SECONDARY;SU=85;PE=85;SR=0;ALG=PROD;AF=0.000594;NSAMP=10;MSQ=138.1;AN=16834;AC=10;NS=8438;AC_Hom=0;AC_Het=10;AC_Hemi=0;MAF=0.000592557;HWE=1;NFAM=10
3	118606933	118607219	3	118607234	118607440	183426	6.53	+	-	BND	LOW	183426_1	N	N[3:118607431[	183426_2	N	]3:118606943]N	SVTYPE=BND;POS=118606943;STRANDS=+-:7;IMPRECISE;CIPOS=-10,276;CIEND=-196,10;CIPOS95=-1,58;CIEND95=-95,2;MATEID=183426_2;EVENT=183426;SU=7;PE=7;SR=0;ALG=PROD;AF=5.94e-05;NSAMP=1;MSQ=6.53;AN=16834;AC=1;NS=8438;AC_Hom=0;AC_Het=1;AC_Hemi=0;MAF=5.92557e-05;HWE=1;NFAM=1	SVTYPE=BND;POS=118607431;STRANDS=+-:7;IMPRECISE;CIPOS=-196,10;CIEND=-10,276;CIPOS95=-95,2;CIEND95=-1,58;MATEID=183426_1;EVENT=183426;SECONDARY;SU=7;PE=7;SR=0;ALG=PROD;AF=5.94e-05;NSAMP=1;MSQ=6.53;AN=16834;AC=1;NS=8438;AC_Hom=0;AC_Het=1;AC_Hemi=0;MAF=5.92557e-05;HWE=1;NFAM=1
3	118606938	118606958	3	118607564	118607582	275894	161.77	-	+	BND	LOW	275894_1	N	]3:118607572]N	275894_2	N	N[3:118606949[	SVTYPE=BND;POS=118606949;STRANDS=-+:25;CIPOS=-10,10;CIEND=-8,10;CIPOS95=0,0;CIEND95=0,0;MATEID=275894_2;EVENT=275894;SU=25;PE=16;SR=9;ALG=PROD;AF=5.94e-05;NSAMP=1;MSQ=154.59;AN=16834;AC=1;NS=8438;AC_Hom=0;AC_Het=1;AC_Hemi=0;MAF=5.92557e-05;HWE=1;NFAM=1	SVTYPE=BND;POS=118607572;STRANDS=-+:25;CIPOS=-8,10;CIEND=-10,10;CIPOS95=0,0;CIEND95=0,0;MATEID=275894_1;EVENT=275894;SECONDARY;SU=25;PE=16;SR=9;ALG=PROD;AF=5.94e-05;NSAMP=1;MSQ=154.59;AN=16834;AC=1;NS=8438;AC_Hom=0;AC_Het=1;AC_Hemi=0;MAF=5.92557e-05;HWE=1;NFAM=1
3	118652204	118652224	3	118653115	118653131	307662	401.65	+	+	BND	PASS	307662_1	N	N]3:118653121]	307662_2	N	N]3:118652214]	SVTYPE=BND;POS=118652214;STRANDS=++:20;CIPOS=-10,10;CIEND=-6,10;CIPOS95=0,0;CIEND95=0,0;MATEID=307662_2;EVENT=307662;SU=20;PE=13;SR=7;ALG=PROD;AF=5.94e-05;NSAMP=1;MSQ=401.65;AN=16834;AC=1;NS=8438;AC_Hom=0;AC_Het=1;AC_Hemi=0;MAF=5.92557e-05;HWE=1;NFAM=1	SVTYPE=BND;POS=118653121;STRANDS=++:20;CIPOS=-6,10;CIEND=-10,10;CIPOS95=0,0;CIEND95=0,0;MATEID=307662_1;EVENT=307662;SECONDARY;SU=20;PE=13;SR=7;ALG=PROD;AF=5.94e-05;NSAMP=1;MSQ=401.65;AN=16834;AC=1;NS=8438;AC_Hom=0;AC_Het=1;AC_Hemi=0;MAF=5.92557e-05;HWE=1;NFAM=1
3	118652207	118652216	3	118652880	118652900	307661	248.73	-	-	BND	LOW	307661_1	N	[3:118652891[N	307661_2	N	[3:118652215[N	SVTYPE=BND;POS=118652215;STRANDS=--:14;CIPOS=-7,2;CIEND=-10,10;CIPOS95=0,0;CIEND95=0,0;MATEID=307661_2;EVENT=307661;SU=14;PE=9;SR=5;ALG=PROD;AF=5.94e-05;NSAMP=1;MSQ=248.73;AN=16834;AC=1;NS=8438;AC_Hom=0;AC_Het=1;AC_Hemi=0;MAF=5.92557e-05;HWE=1;NFAM=1	SVTYPE=BND;POS=118652891;STRANDS=--:14;CIPOS=-10,10;CIEND=-7,2;CIPOS95=0,0;CIEND95=0,0;MATEID=307661_1;EVENT=307661;SECONDARY;SU=14;PE=9;SR=5;ALG=PROD;AF=5.94e-05;NSAMP=1;MSQ=248.73;AN=16834;AC=1;NS=8438;AC_Hom=0;AC_Het=1;AC_Hemi=0;MAF=5.92557e-05;HWE=1;NFAM=1
3	118670746	118670763	3	118673327	118673347	183427	497.52	+	-	DEL	PASS	183427	N	<DEL>	.	.	.	SVTYPE=DEL;POS=118670753;SVLEN=-2584;END=118673337;STRANDS=+-:20;CIPOS=-7,10;CIEND=-10,10;CIPOS95=0,0;CIEND95=0,0;SU=20;PE=14;SR=6;ALG=PROD;AF=5.94e-05;NSAMP=1;MSQ=497.52;AN=16834;AC=1;NS=8438;AC_Hom=0;AC_Het=1;AC_Hemi=0;MAF=5.92557e-05;HWE=1;NFAM=1	.
3	118671977	118672268	3	118673615	118673910	307663	29.94	+	+	INV	LOW	307663	N	<INV>	.	.	.	SVTYPE=INV;POS=118672258;SVLEN=1642;END=118673900;STRANDS=++:1,--:4;IMPRECISE;CIPOS=-281,10;CIEND=-285,10;CIPOS95=-127,2;CIEND95=-141,1;SU=5;PE=5;SR=0;ALG=PROD;AF=5.94e-05;NSAMP=1;MSQ=29.81;AN=16834;AC=1;NS=8438;AC_Hom=0;AC_Het=1;AC_Hemi=0;MAF=5.92557e-05;HWE=1;NFAM=1	.
3	118689780	118689787	3	118689841	118689848	183428	254.87	+	-	DEL	PASS	183428	N	<DEL>	.	.	.	SVTYPE=DEL;POS=118689784;SVLEN=-61;END=118689845;STRANDS=+-:9;CIPOS=-4,3;CIEND=-4,3;CIPOS95=0,0;CIEND95=0,0;SU=9;PE=0;SR=9;ALG=PROD;AF=5.94e-05;NSAMP=1;MSQ=254.8;AN=16834;AC=1;NS=8438;AC_Hom=0;AC_Het=1;AC_Hemi=0;MAF=5.92557e-05;HWE=1;NFAM=1	.
3	118695734	118695754	3	118695835	118695843	183429	167.83	+	-	BND	LOW	183429_1	N	N[3:118695840[	183429_2	N	]3:118695744]N	SVTYPE=BND;POS=118695744;STRANDS=+-:8;CIPOS=-10,10;CIEND=-4,4;CIPOS95=0,0;CIEND95=0,0;MATEID=183429_2;EVENT=183429;SU=8;PE=0;SR=8;ALG=PROD;AF=5.94e-05;NSAMP=1;MSQ=167.82;AN=16834;AC=1;NS=8438;AC_Hom=0;AC_Het=1;AC_Hemi=0;MAF=5.92557e-05;HWE=1;NFAM=1	SVTYPE=BND;POS=118695840;STRANDS=+-:8;CIPOS=-4,4;CIEND=-10,10;CIPOS95=0,0;CIEND95=0,0;MATEID=183429_1;EVENT=183429;SECONDARY;SU=8;PE=0;SR=8;ALG=PROD;AF=5.94e-05;NSAMP=1;MSQ=167.82;AN=16834;AC=1;NS=8438;AC_Hom=0;AC_Het=1;AC_Hemi=0;MAF=5.92557e-05;HWE=1;NFAM=1
3	118710081	118710098	3	118710144	118710159	307664	126.09	+	+	INV	LOW	307664	N	<INV>	.	.	.	SVTYPE=INV;POS=118710088;SVLEN=63;END=118710151;STRANDS=++:3,--:16;CIPOS=-7,10;CIEND=-7,8;CIPOS95=0,0;CIEND95=0,0;SU=19;PE=8;SR=11;ALG=PROD;AF=0.0001782;NSAMP=3;MSQ=41.03;AN=16834;AC=3;NS=8438;AC_Hom=0;AC_Het=3;AC_Hemi=0;MAF=0.000177767;HWE=1;NFAM=3	.
3	118727621	118727723	5	126270902	126271003	43054	72571.6	+	-	BND	LOW	43054_1	N	N[5:126271003[	43054_2	N	]3:118727632]N	SVTYPE=BND;POS=118727632;STRANDS=+-:8573;IMPRECISE;CIPOS=-11,91;CIEND=-100,1;CIPOS95=-3,3;CIEND95=-2,1;MATEID=43054_2;EVENT=43054;SU=8573;PE=8573;SR=0;ALG=PROD;AF=0.1031;NSAMP=1736;MSQ=41.19;AN=16834;AC=1736;NS=8438;AC_Hom=0;AC_Het=1740;AC_Hemi=0;MAF=0.103105;HWE=4.48416e-44;NFAM=1459	SVTYPE=BND;POS=126271003;STRANDS=+-:8573;IMPRECISE;CIPOS=-100,1;CIEND=-11,91;CIPOS95=-2,1;CIEND95=-3,3;MATEID=43054_1;EVENT=43054;SECONDARY;SU=8573;PE=8573;SR=0;ALG=PROD;AF=0.1031;NSAMP=1736;MSQ=41.19;AN=16834;AC=1736;NS=8438;AC_Hom=0;AC_Het=1740;AC_Hemi=0;MAF=0.103105;HWE=4.48416e-44;NFAM=1459
3	118735943	118735958	3	118761291	118761304	275895	58.51	-	+	DUP	PASS	275895	N	<DUP>	.	.	.	SVTYPE=DUP;POS=118735952;SVLEN=25345;END=118761297;STRANDS=-+:10;CIPOS=-9,6;CIEND=-6,7;CIPOS95=0,0;CIEND95=0,0;SU=10;PE=6;SR=4;ALG=PROD;AF=5.94e-05;NSAMP=1;MSQ=57.87;AN=16834;AC=1;NS=8438;AC_Hom=0;AC_Het=1;AC_Hemi=0;MAF=5.92557e-05;HWE=1;NFAM=1	.
3	118766555	118766687	3	118774302	118774431	183430	131.88	+	-	DEL	PASS	183430	N	<DEL>	.	.	.	SVTYPE=DEL;POS=118766565;SVLEN=-7856;END=118774421;STRANDS=+-:6;IMPRECISE;CIPOS=-10,122;CIEND=-119,10;CIPOS95=-2,48;CIEND95=-51,2;SU=6;PE=6;SR=0;ALG=PROD;AF=5.94e-05;NSAMP=1;MSQ=131.88;AN=16834;AC=1;NS=8438;AC_Hom=0;AC_Het=1;AC_Hemi=0;MAF=5.92557e-05;HWE=1;NFAM=1	.
3	118767242	118767666	3	118775645	118776017	275896	36.04	-	+	DUP	PASS	275896	N	<DUP>	.	.	.	SVTYPE=DUP;POS=118767656;SVLEN=7999;END=118775655;STRANDS=-+:4;IMPRECISE;CIPOS=-414,10;CIEND=-10,362;CIPOS95=-182,1;CIEND95=-2,93;SU=4;PE=4;SR=0;ALG=PROD;AF=5.94e-05;NSAMP=1;MSQ=35.6;AN=16834;AC=1;NS=8438;AC_Hom=0;AC_Het=1;AC_Hemi=0;MAF=5.92557e-05;HWE=1;NFAM=1	.
3	118769351	118769800	3	118772162	118772656	183431	167.51	+	-	BND	LOW	183431_1	N	N[3:118772647[	183431_2	N	]3:118769381]N	SVTYPE=BND;POS=118769381;STRANDS=+-:18;IMPRECISE;CIPOS=-30,419;CIEND=-484,10;CIPOS95=-30,56;CIEND95=-104,10;MATEID=183431_2;EVENT=183431;SU=18;PE=18;SR=0;ALG=PROD;AF=0.0002376;NSAMP=4;MSQ=41.87;AN=16834;AC=4;NS=8438;AC_Hom=0;AC_Het=4;AC_Hemi=0;MAF=0.000237023;HWE=1;NFAM=4	SVTYPE=BND;POS=118772647;STRANDS=+-:18;IMPRECISE;CIPOS=-484,10;CIEND=-30,419;CIPOS95=-104,10;CIEND95=-30,56;MATEID=183431_1;EVENT=183431;SECONDARY;SU=18;PE=18;SR=0;ALG=PROD;AF=0.0002376;NSAMP=4;MSQ=41.87;AN=16834;AC=4;NS=8438;AC_Hom=0;AC_Het=4;AC_Hemi=0;MAF=0.000237023;HWE=1;NFAM=4
3	118772642	118772652	3	118822527	118822538	275897	561.31	-	+	DUP	PASS	275897	N	<DUP>	.	.	.	SVTYPE=DUP;POS=118772647;SVLEN=49886;END=118822533;STRANDS=-+:47;CIPOS=-5,5;CIEND=-6,5;CIPOS95=0,0;CIEND95=0,0;SU=47;PE=5;SR=42;ALG=PROD;AF=0.0004752;NSAMP=8;MSQ=69.96;AN=16834;AC=8;NS=8438;AC_Hom=0;AC_Het=8;AC_Hemi=0;MAF=0.000474046;HWE=1;NFAM=8	.
3	118818801	118818806	3	118822493	118822501	307665	2849.51	+	+	BND	LOW	307665_1	N	N]3:118822495]	307665_2	N	N]3:118818803]	SVTYPE=BND;POS=118818803;STRANDS=++:264;CIPOS=-2,3;CIEND=-2,6;CIPOS95=0,0;CIEND95=0,0;MATEID=307665_2;EVENT=307665;SU=264;PE=148;SR=116;ALG=PROD;AF=0.0007722;NSAMP=13;MSQ=219.19;AN=16834;AC=13;NS=8438;AC_Hom=0;AC_Het=13;AC_Hemi=0;MAF=0.000770325;HWE=1;NFAM=13	SVTYPE=BND;POS=118822495;STRANDS=++:264;CIPOS=-2,6;CIEND=-2,3;CIPOS95=0,0;CIEND95=0,0;MATEID=307665_1;EVENT=307665;SECONDARY;SU=264;PE=148;SR=116;ALG=PROD;AF=0.0007722;NSAMP=13;MSQ=219.19;AN=16834;AC=13;NS=8438;AC_Hom=0;AC_Het=13;AC_Hemi=0;MAF=0.000770325;HWE=1;NFAM=13
3	118829109	118829626	3	118885819	118886111	307666	137.67	+	+	BND	LOW	307666_1	N	N]3:118885849]	307666_2	N	N]3:118829139]	SVTYPE=BND;POS=118829139;STRANDS=++:11;IMPRECISE;CIPOS=-30,487;CIEND=-30,262;CIPOS95=-30,96;CIEND95=-30,60;MATEID=307666_2;EVENT=307666;SU=11;PE=11;SR=0;ALG=PROD;AF=0.0001188;NSAMP=2;MSQ=68.83;AN=16834;AC=2;NS=8438;AC_Hom=0;AC_Het=2;AC_Hemi=0;MAF=0.000118511;HWE=1;NFAM=2	SVTYPE=BND;POS=118885849;STRANDS=++:11;IMPRECISE;CIPOS=-30,262;CIEND=-30,487;CIPOS95=-30,60;CIEND95=-30,96;MATEID=307666_1;EVENT=307666;SECONDARY;SU=11;PE=11;SR=0;ALG=PROD;AF=0.0001188;NSAMP=2;MSQ=68.83;AN=16834;AC=2;NS=8438;AC_Hom=0;AC_Het=2;AC_Hemi=0;MAF=0.000118511;HWE=1;NFAM=2
3	118855370	118855375	3	119002716	119002721	183432	3983.35	+	-	DEL	PASS	183432	N	<DEL>	.	.	.	SVTYPE=DEL;POS=118855373;SVLEN=-147347;END=119002720;STRANDS=+-:166;CIPOS=-3,2;CIEND=-4,1;CIPOS95=0,0;CIEND95=0,0;SU=166;PE=85;SR=81;ALG=PROD;AF=0.0004158;NSAMP=7;MSQ=569.05;AN=16834;AC=7;NS=8438;AC_Hom=0;AC_Het=7;AC_Hemi=0;MAF=0.00041479;HWE=1;NFAM=1	.
3	118953909	118953917	3	118958771	118958788	275898	186.47	-	+	DUP	PASS	275898	N	<DUP>	.	.	.	SVTYPE=DUP;POS=118953915;SVLEN=4863;END=118958778;STRANDS=-+:15;CIPOS=-6,2;CIEND=-7,10;CIPOS95=0,0;CIEND95=0,0;SU=15;PE=9;SR=6;ALG=PROD;AF=5.94e-05;NSAMP=1;MSQ=186.03;AN=16834;AC=1;NS=8438;AC_Hom=0;AC_Het=1;AC_Hemi=0;MAF=5.92557e-05;HWE=1;NFAM=1	.
3	118961263	118961280	3	118961506	118961523	183433	225.0	+	-	BND	LOW	183433_1	N	N[3:118961516[	183433_2	N	]3:118961272]N	SVTYPE=BND;POS=118961272;STRANDS=+-:4;CIPOS=-9,8;CIEND=-9,8;CIPOS95=0,0;CIEND95=0,0;MATEID=183433_2;EVENT=183433;SU=4;PE=0;SR=4;ALG=PROD;AF=0.0007128;NSAMP=12;MSQ=17.94;AN=16834;AC=12;NS=8438;AC_Hom=0;AC_Het=12;AC_Hemi=0;MAF=0.000711069;HWE=1;NFAM=12	SVTYPE=BND;POS=118961516;STRANDS=+-:4;CIPOS=-9,8;CIEND=-9,8;CIPOS95=0,0;CIEND95=0,0;MATEID=183433_1;EVENT=183433;SECONDARY;SU=4;PE=0;SR=4;ALG=PROD;AF=0.0007128;NSAMP=12;MSQ=17.94;AN=16834;AC=12;NS=8438;AC_Hom=0;AC_Het=12;AC_Hemi=0;MAF=0.000711069;HWE=1;NFAM=12
3	118961713	118962052	10	88010191	88010507	38379	101.91	+	-	BND	LOW	38379_1	N	N[10:88010469[	38379_2	N	]3:118961763]N	SVTYPE=BND;POS=118961763;STRANDS=+-:20;IMPRECISE;CIPOS=-50,289;CIEND=-277,39;CIPOS95=-23,23;CIEND95=-78,39;MATEID=38379_2;EVENT=38379;SU=20;PE=20;SR=0;ALG=PROD;AF=0.0002377;NSAMP=4;MSQ=23.96;AN=16830;AC=4;NS=8436;AC_Hom=0;AC_Het=4;AC_Hemi=0;MAF=0.000237079;HWE=1;NFAM=4	SVTYPE=BND;POS=88010469;STRANDS=+-:20;IMPRECISE;CIPOS=-277,39;CIEND=-50,289;CIPOS95=-78,39;CIEND95=-23,23;MATEID=38379_1;EVENT=38379;SECONDARY;SU=20;PE=20;SR=0;ALG=PROD;AF=0.0002377;NSAMP=4;MSQ=23.96;AN=16830;AC=4;NS=8436;AC_Hom=0;AC_Het=4;AC_Hemi=0;MAF=0.000237079;HWE=1;NFAM=4
3	118963110	118963120	3	118964086	118964106	183434	350.61	+	-	DEL	PASS	183434	N	<DEL>	.	.	.	SVTYPE=DEL;POS=118963115;SVLEN=-981;END=118964096;STRANDS=+-:15;CIPOS=-5,5;CIEND=-10,10;CIPOS95=0,0;CIEND95=0,0;SU=15;PE=10;SR=5;ALG=PROD;AF=5.94e-05;NSAMP=1;MSQ=350.61;AN=16834;AC=1;NS=8438;AC_Hom=0;AC_Het=1;AC_Hemi=0;MAF=5.92557e-05;HWE=1;NFAM=1	.
3	118983703	118983723	3	118984002	118984022	183435	28.81	+	-	BND	LOW	183435_1	N	N[3:118984013[	183435_2	N	]3:118983713]N	SVTYPE=BND;POS=118983713;STRANDS=+-:5;CIPOS=-10,10;CIEND=-10,10;CIPOS95=0,0;CIEND95=0,0;MATEID=183435_2;EVENT=183435;SU=5;PE=0;SR=5;ALG=PROD;AF=5.94e-05;NSAMP=1;MSQ=26.81;AN=16834;AC=1;NS=8438;AC_Hom=0;AC_Het=1;AC_Hemi=0;MAF=5.92557e-05;HWE=1;NFAM=1	SVTYPE=BND;POS=118984013;STRANDS=+-:5;CIPOS=-10,10;CIEND=-10,10;CIPOS95=0,0;CIEND95=0,0;MATEID=183435_1;EVENT=183435;SECONDARY;SU=5;PE=0;SR=5;ALG=PROD;AF=5.94e-05;NSAMP=1;MSQ=26.81;AN=16834;AC=1;NS=8438;AC_Hom=0;AC_Het=1;AC_Hemi=0;MAF=5.92557e-05;HWE=1;NFAM=1
3	119012541	119012558	4	64556062	64556079	42203	24027.5	-	-	BND	LOW	42203_1	N	[4:64556072[N	42203_2	N	[3:119012551[N	SVTYPE=BND;POS=119012551;STRANDS=--:4;CIPOS=-9,8;CIEND=-9,8;CIPOS95=0,0;CIEND95=0,0;MATEID=42203_2;EVENT=42203;SU=4;PE=0;SR=4;ALG=PROD;AF=0.042;NSAMP=707;MSQ=33.23;AN=16834;AC=707;NS=8438;AC_Hom=0;AC_Het=709;AC_Hemi=0;MAF=0.0420123;HWE=4.04881e-07;NFAM=692	SVTYPE=BND;POS=64556072;STRANDS=--:4;CIPOS=-9,8;CIEND=-9,8;CIPOS95=0,0;CIEND95=0,0;MATEID=42203_1;EVENT=42203;SECONDARY;SU=4;PE=0;SR=4;ALG=PROD;AF=0.042;NSAMP=707;MSQ=33.23;AN=16834;AC=707;NS=8438;AC_Hom=0;AC_Het=709;AC_Hemi=0;MAF=0.0420123;HWE=4.04881e-07;NFAM=692
3	119012541	119012558	5	168359340	168359357	43198	33715.6	-	-	BND	LOW	43198_1	N	[5:168359350[N	43198_2	N	[3:119012551[N	SVTYPE=BND;POS=119012551;STRANDS=--:89;CIPOS=-9,8;CIEND=-9,8;CIPOS95=0,0;CIEND95=0,0;MATEID=43198_2;EVENT=43198;SU=89;PE=0;SR=89;ALG=PROD;AF=0.05376;NSAMP=903;MSQ=36.66;AN=16834;AC=905;NS=8438;AC_Hom=4;AC_Het=903;AC_Hemi=0;MAF=0.053745;HWE=5.13024e-09;NFAM=881	SVTYPE=BND;POS=168359350;STRANDS=--:89;CIPOS=-9,8;CIEND=-9,8;CIPOS95=0,0;CIEND95=0,0;MATEID=43198_1;EVENT=43198;SECONDARY;SU=89;PE=0;SR=89;ALG=PROD;AF=0.05376;NSAMP=903;MSQ=36.66;AN=16834;AC=905;NS=8438;AC_Hom=4;AC_Het=903;AC_Hemi=0;MAF=0.053745;HWE=5.13024e-09;NFAM=881
3	119012545	119012554	X	135491195	135491204	45741	50970.0	-	-	BND	LOW	45741_1	N	[X:135491201[N	45741_2	N	[3:119012551[N	SVTYPE=BND;POS=119012551;STRANDS=--:374,++:21;CIPOS=-5,4;CIEND=-5,4;CIPOS95=0,0;CIEND95=0,0;MATEID=45741_2;EVENT=45741;SU=395;PE=0;SR=395;ALG=PROD;AF=0.07497;NSAMP=1254;MSQ=40.01;AN=16834;AC=1262;NS=8438;AC_Hom=16;AC_Het=1249;AC_Hemi=0;MAF=0.0749585;HWE=2.56158e-13;NFAM=1226	SVTYPE=BND;POS=135491201;STRANDS=--:374,++:21;CIPOS=-5,4;CIEND=-5,4;CIPOS95=0,0;CIEND95=0,0;MATEID=45741_1;EVENT=45741;SECONDARY;SU=395;PE=0;SR=395;ALG=PROD;AF=0.07497;NSAMP=1254;MSQ=40.01;AN=16834;AC=1262;NS=8438;AC_Hom=16;AC_Het=1249;AC_Hemi=0;MAF=0.0749585;HWE=2.56158e-13;NFAM=1226
3	119012555	119012572	12	12255631	12255648	39023	38.16	+	+	BND	LOW	39023_1	N	N]12:12255640]	39023_2	N	N]3:119012564]	SVTYPE=BND;POS=119012564;STRANDS=++:72;CIPOS=-9,8;CIEND=-9,8;CIPOS95=0,0;CIEND95=0,0;MATEID=39023_2;EVENT=39023;SU=72;PE=0;SR=72;ALG=PROD;AF=5.94e-05;NSAMP=1;MSQ=32.88;AN=16834;AC=1;NS=8438;AC_Hom=0;AC_Het=1;AC_Hemi=0;MAF=5.92557e-05;HWE=1;NFAM=1	SVTYPE=BND;POS=12255640;STRANDS=++:72;CIPOS=-9,8;CIEND=-9,8;CIPOS95=0,0;CIEND95=0,0;MATEID=39023_1;EVENT=39023;SECONDARY;SU=72;PE=0;SR=72;ALG=PROD;AF=5.94e-05;NSAMP=1;MSQ=32.88;AN=16834;AC=1;NS=8438;AC_Hom=0;AC_Het=1;AC_Hemi=0;MAF=5.92557e-05;HWE=1;NFAM=1
3	119012555	119012572	19	47955692	47955709	41357	9.96	+	-	BND	LOW	41357_1	N	N[19:47955702[	41357_2	N	]3:119012564]N	SVTYPE=BND;POS=119012564;STRANDS=+-:4;CIPOS=-9,8;CIEND=-9,8;CIPOS95=0,0;CIEND95=0,0;MATEID=41357_2;EVENT=41357;SU=4;PE=0;SR=4;ALG=PROD;AF=5.94e-05;NSAMP=1;MSQ=6.93;AN=16834;AC=1;NS=8438;AC_Hom=0;AC_Het=1;AC_Hemi=0;MAF=5.92557e-05;HWE=1;NFAM=1	SVTYPE=BND;POS=47955702;STRANDS=+-:4;CIPOS=-9,8;CIEND=-9,8;CIPOS95=0,0;CIEND95=0,0;MATEID=41357_1;EVENT=41357;SECONDARY;SU=4;PE=0;SR=4;ALG=PROD;AF=5.94e-05;NSAMP=1;MSQ=6.93;AN=16834;AC=1;NS=8438;AC_Hom=0;AC_Het=1;AC_Hemi=0;MAF=5.92557e-05;HWE=1;NFAM=1
3	119023758	119023775	6	103141294	103141311	43613	170.36	+	+	BND	LOW	43613_1	N	N]6:103141303]	43613_2	N	N]3:119023767]	SVTYPE=BND;POS=119023767;STRANDS=++:4;CIPOS=-9,8;CIEND=-9,8;CIPOS95=0,0;CIEND95=0,0;MATEID=43613_2;EVENT=43613;SU=4;PE=0;SR=4;ALG=PROD;AF=0.0003564;NSAMP=6;MSQ=26.89;AN=16834;AC=6;NS=8438;AC_Hom=0;AC_Het=6;AC_Hemi=0;MAF=0.000355534;HWE=1;NFAM=6	SVTYPE=BND;POS=103141303;STRANDS=++:4;CIPOS=-9,8;CIEND=-9,8;CIPOS95=0,0;CIEND95=0,0;MATEID=43613_1;EVENT=43613;SECONDARY;SU=4;PE=0;SR=4;ALG=PROD;AF=0.0003564;NSAMP=6;MSQ=26.89;AN=16834;AC=6;NS=8438;AC_Hom=0;AC_Het=6;AC_Hemi=0;MAF=0.000355534;HWE=1;NFAM=6
3	119028802	119028819	6	107443088	107443105	43622	38.91	+	+	BND	LOW	43622_1	N	N]6:107443097]	43622_2	N	N]3:119028811]	SVTYPE=BND;POS=119028811;STRANDS=++:4;IMPRECISE;CIPOS=-9,8;CIEND=-9,8;CIPOS95=0,0;CIEND95=0,1;MATEID=43622_2;EVENT=43622;SU=4;PE=0;SR=4;ALG=PROD;AF=5.94e-05;NSAMP=1;MSQ=38.89;AN=16834;AC=1;NS=8438;AC_Hom=0;AC_Het=1;AC_Hemi=0;MAF=5.92557e-05;HWE=1;NFAM=1	SVTYPE=BND;POS=107443097;STRANDS=++:4;IMPRECISE;CIPOS=-9,8;CIEND=-9,8;CIPOS95=0,1;CIEND95=0,0;MATEID=43622_1;EVENT=43622;SECONDARY;SU=4;PE=0;SR=4;ALG=PROD;AF=5.94e-05;NSAMP=1;MSQ=38.89;AN=16834;AC=1;NS=8438;AC_Hom=0;AC_Het=1;AC_Hemi=0;MAF=5.92557e-05;HWE=1;NFAM=1
3	119039693	119039875	3	119042133	119042357	183436	1858.07	+	-	DEL	PASS	183436	N	<DEL>	.	.	.	SVTYPE=DEL;POS=119039723;SVLEN=-2610;END=119042333;STRANDS=+-:59;IMPRECISE;CIPOS=-30,152;CIEND=-200,24;CIPOS95=-12,12;CIEND95=-25,24;SU=59;PE=59;SR=0;ALG=PROD;AF=0.0001782;NSAMP=3;MSQ=619.36;AN=16834;AC=3;NS=8438;AC_Hom=0;AC_Het=3;AC_Hemi=0;MAF=0.000177767;HWE=1;NFAM=3	.
3	119092279	119092297	3	119092600	119092617	183437	25.88	+	-	MEI	PASS	183437	N	<DEL:ME:SINE|Alu|AluSx1>	.	.	.	SVTYPE=MEI;POS=119092287;SVLEN=-322;END=119092609;STRANDS=+-:4;IMPRECISE;CIPOS=-8,10;CIEND=-9,8;CIPOS95=0,1;CIEND95=0,0;SU=4;PE=0;SR=4;ALG=PROD;AF=5.94e-05;NSAMP=1;MSQ=14.98;AN=16834;AC=1;NS=8438;AC_Hom=0;AC_Het=1;AC_Hemi=0;MAF=5.92557e-05;HWE=1;NFAM=1	.
3	119130420	119130439	3	119132265	119132285	183438	305.71	+	-	DEL	PASS	183438	N	<DEL>	.	.	.	SVTYPE=DEL;POS=119130429;SVLEN=-1846;END=119132275;STRANDS=+-:12;CIPOS=-9,10;CIEND=-10,10;CIPOS95=0,0;CIEND95=0,0;SU=12;PE=5;SR=7;ALG=PROD;AF=5.94e-05;NSAMP=1;MSQ=305.71;AN=16834;AC=1;NS=8438;AC_Hom=0;AC_Het=1;AC_Hemi=0;MAF=5.92557e-05;HWE=1;NFAM=1	.
3	119143451	119143498	3	119143515	119143562	183440	1412.76	+	-	BND	LOW	183440_1	N	N[3:119143540[	183440_2	N	]3:119143475]N	SVTYPE=BND;POS=119143475;STRANDS=+-:13;CIPOS=-24,23;CIEND=-24,23;CIPOS95=0,0;CIEND95=0,0;MATEID=183440_2;EVENT=183440;SU=13;PE=0;SR=13;ALG=PROD;AF=0.0006534;NSAMP=11;MSQ=128.34;AN=16834;AC=11;NS=8438;AC_Hom=0;AC_Het=11;AC_Hemi=0;MAF=0.000651813;HWE=1;NFAM=11	SVTYPE=BND;POS=119143540;STRANDS=+-:13;CIPOS=-24,23;CIEND=-24,23;CIPOS95=0,0;CIEND95=0,0;MATEID=183440_1;EVENT=183440;SECONDARY;SU=13;PE=0;SR=13;ALG=PROD;AF=0.0006534;NSAMP=11;MSQ=128.34;AN=16834;AC=11;NS=8438;AC_Hom=0;AC_Het=11;AC_Hemi=0;MAF=0.000651813;HWE=1;NFAM=11
3	119224740	119224774	3	119227890	119227950	183441	3573.0	+	-	DEL	PASS	183441	N	<DEL>	.	.	.	SVTYPE=DEL;POS=119224744;SVLEN=-3176;END=119227920;STRANDS=+-:100;CIPOS=-4,30;CIEND=-30,30;CIPOS95=0,0;CIEND95=0,0;SU=100;PE=81;SR=19;ALG=PROD;AF=0.000297;NSAMP=5;MSQ=714.6;AN=16834;AC=5;NS=8438;AC_Hom=0;AC_Het=5;AC_Hemi=0;MAF=0.000296279;HWE=1;NFAM=4	.
3	119233081	119233126	3	119233926	119233986	183442	680.37	+	-	DEL	PASS	183442	N	<DEL>	.	.	.	SVTYPE=DEL;POS=119233104;SVLEN=-852;END=119233956;STRANDS=+-:30;CIPOS=-23,22;CIEND=-30,30;CIPOS95=0,0;CIEND95=0,0;SU=30;PE=16;SR=14;ALG=PROD;AF=0.0001188;NSAMP=2;MSQ=340.19;AN=16834;AC=2;NS=8438;AC_Hom=0;AC_Het=2;AC_Hemi=0;MAF=0.000118511;HWE=1;NFAM=2	.
3	119254134	119254152	3	119259877	119259893	275899	64.67	-	+	BND	LOW	275899_1	N	]3:119259883]N	275899_2	N	N[3:119254145[	SVTYPE=BND;POS=119254145;STRANDS=-+:7;IMPRECISE;CIPOS=-10,8;CIEND=-6,10;CIPOS95=-1,0;CIEND95=-1,1;MATEID=275899_2;EVENT=275899;SU=7;PE=5;SR=2;ALG=PROD;AF=5.94e-05;NSAMP=1;MSQ=63.45;AN=16834;AC=1;NS=8438;AC_Hom=0;AC_Het=1;AC_Hemi=0;MAF=5.92557e-05;HWE=1;NFAM=1	SVTYPE=BND;POS=119259883;STRANDS=-+:7;IMPRECISE;CIPOS=-6,10;CIEND=-10,8;CIPOS95=-1,1;CIEND95=-1,0;MATEID=275899_1;EVENT=275899;SECONDARY;SU=7;PE=5;SR=2;ALG=PROD;AF=5.94e-05;NSAMP=1;MSQ=63.45;AN=16834;AC=1;NS=8438;AC_Hom=0;AC_Het=1;AC_Hemi=0;MAF=5.92557e-05;HWE=1;NFAM=1
3	119254443	119254460	3	119259872	119259892	183443	296.63	+	-	BND	PASS	183443_1	N	N[3:119259883[	183443_2	N	]3:119254451]N	SVTYPE=BND;POS=119254451;STRANDS=+-:13;IMPRECISE;CIPOS=-8,9;CIEND=-10,10;CIPOS95=-1,0;CIEND95=0,0;MATEID=183443_2;EVENT=183443;SU=13;PE=8;SR=5;ALG=PROD;AF=5.94e-05;NSAMP=1;MSQ=296.63;AN=16834;AC=1;NS=8438;AC_Hom=0;AC_Het=1;AC_Hemi=0;MAF=5.92557e-05;HWE=1;NFAM=1	SVTYPE=BND;POS=119259883;STRANDS=+-:13;IMPRECISE;CIPOS=-10,10;CIEND=-8,9;CIPOS95=0,0;CIEND95=-1,0;MATEID=183443_1;EVENT=183443;SECONDARY;SU=13;PE=8;SR=5;ALG=PROD;AF=5.94e-05;NSAMP=1;MSQ=296.63;AN=16834;AC=1;NS=8438;AC_Hom=0;AC_Het=1;AC_Hemi=0;MAF=5.92557e-05;HWE=1;NFAM=1
3	119285296	119285508	12	63733119	63733297	39419	4442.96	-	-	BND	LOW	39419_1	N	[12:63733276[N	39419_2	N	[3:119285485[N	SVTYPE=BND;POS=119285485;STRANDS=--:212;IMPRECISE;CIPOS=-188,24;CIEND=-156,22;CIPOS95=-9,9;CIEND95=-5,5;MATEID=39419_2;EVENT=39419;SU=212;PE=212;SR=0;ALG=PROD;AF=0.004158;NSAMP=70;MSQ=63.27;AN=16834;AC=70;NS=8438;AC_Hom=0;AC_Het=70;AC_Hemi=0;MAF=0.0041479;HWE=1;NFAM=70	SVTYPE=BND;POS=63733276;STRANDS=--:212;IMPRECISE;CIPOS=-156,22;CIEND=-188,24;CIPOS95=-5,5;CIEND95=-9,9;MATEID=39419_1;EVENT=39419;SECONDARY;SU=212;PE=212;SR=0;ALG=PROD;AF=0.004158;NSAMP=70;MSQ=63.27;AN=16834;AC=70;NS=8438;AC_Hom=0;AC_Het=70;AC_Hemi=0;MAF=0.0041479;HWE=1;NFAM=70
3	119285781	119286098	12	63733036	63733341	39155	4075.79	+	+	BND	LOW	39155_1	N	N]12:63733058]	39155_2	N	N]3:119285795]	SVTYPE=BND;POS=119285795;STRANDS=++:147;IMPRECISE;CIPOS=-14,303;CIEND=-22,283;CIPOS95=-14,18;CIEND95=-8,8;MATEID=39155_2;EVENT=39155;SU=147;PE=147;SR=0;ALG=PROD;AF=0.003861;NSAMP=65;MSQ=62.3;AN=16834;AC=65;NS=8438;AC_Hom=0;AC_Het=65;AC_Hemi=0;MAF=0.00385162;HWE=1;NFAM=65	SVTYPE=BND;POS=63733058;STRANDS=++:147;IMPRECISE;CIPOS=-22,283;CIEND=-14,303;CIPOS95=-8,8;CIEND95=-14,18;MATEID=39155_1;EVENT=39155;SECONDARY;SU=147;PE=147;SR=0;ALG=PROD;AF=0.003861;NSAMP=65;MSQ=62.3;AN=16834;AC=65;NS=8438;AC_Hom=0;AC_Het=65;AC_Hemi=0;MAF=0.00385162;HWE=1;NFAM=65
3	119339937	119339957	3	119355437	119355442	275900	292.46	-	+	DUP	PASS	275900	N	<DUP>	.	.	.	SVTYPE=DUP;POS=119339947;SVLEN=15493;END=119355440;STRANDS=-+:26;CIPOS=-10,10;CIEND=-3,2;CIPOS95=0,0;CIEND95=0,0;SU=26;PE=15;SR=11;ALG=PROD;AF=5.94e-05;NSAMP=1;MSQ=291.71;AN=16834;AC=1;NS=8438;AC_Hom=0;AC_Het=1;AC_Hemi=0;MAF=5.92557e-05;HWE=1;NFAM=1	.
3	119342508	119342528	3	119342584	119342604	183444	450.16	+	-	DEL	PASS	183444	N	<DEL>	.	.	.	SVTYPE=DEL;POS=119342518;SVLEN=-76;END=119342594;STRANDS=+-:13;CIPOS=-10,10;CIEND=-10,10;CIPOS95=0,0;CIEND95=0,0;SU=13;PE=0;SR=13;ALG=PROD;AF=5.94e-05;NSAMP=1;MSQ=449.68;AN=16834;AC=1;NS=8438;AC_Hom=0;AC_Het=1;AC_Hemi=0;MAF=5.92557e-05;HWE=1;NFAM=1	.
3	119350591	119350591	3	119354097	119354097	183445	98886.0	+	-	DEL	PASS	183445	N	<DEL>	.	.	.	SVTYPE=DEL;POS=119350591;SVLEN=-3506;END=119354097;STRANDS=+-:4341;CIPOS=0,0;CIEND=0,0;CIPOS95=0,0;CIEND95=0,0;SU=4341;PE=2361;SR=1980;ALG=PROD;AF=0.01253;NSAMP=211;MSQ=463.95;AN=16834;AC=211;NS=8438;AC_Hom=0;AC_Het=213;AC_Hemi=0;MAF=0.0126215;HWE=0.645995;NFAM=161	.
3	119358770	119359135	3	119367261	119367627	183446	1961.44	+	-	DEL	PASS	183446	N	<DEL>	.	.	.	SVTYPE=DEL;POS=119358781;SVLEN=-8836;END=119367617;STRANDS=+-:57;IMPRECISE;CIPOS=-11,354;CIEND=-356,10;CIPOS95=-11,42;CIEND95=-43,10;SU=57;PE=57;SR=0;ALG=PROD;AF=0.000594;NSAMP=10;MSQ=196.14;AN=16834;AC=10;NS=8438;AC_Hom=0;AC_Het=10;AC_Hemi=0;MAF=0.000592557;HWE=1;NFAM=10	.
3	119358775	119358782	3	119362784	119362789	307667	2240.34	+	+	BND	LOW	307667_1	N	N]3:119362787]	307667_2	N	N]3:119358779]	SVTYPE=BND;POS=119358779;STRANDS=++:147;CIPOS=-4,3;CIEND=-3,2;CIPOS95=0,0;CIEND95=0,0;MATEID=307667_2;EVENT=307667;SU=147;PE=54;SR=93;ALG=PROD;AF=0.000594;NSAMP=10;MSQ=224.03;AN=16834;AC=10;NS=8438;AC_Hom=0;AC_Het=10;AC_Hemi=0;MAF=0.000592557;HWE=1;NFAM=10	SVTYPE=BND;POS=119362787;STRANDS=++:147;CIPOS=-3,2;CIEND=-4,3;CIPOS95=0,0;CIEND95=0,0;MATEID=307667_1;EVENT=307667;SECONDARY;SU=147;PE=54;SR=93;ALG=PROD;AF=0.000594;NSAMP=10;MSQ=224.03;AN=16834;AC=10;NS=8438;AC_Hom=0;AC_Het=10;AC_Hemi=0;MAF=0.000592557;HWE=1;NFAM=10
3	119362671	119362677	3	119367615	119367621	307668	3131.0	-	-	BND	PASS	307668_1	N	[3:119367619[N	307668_2	N	[3:119362676[N	SVTYPE=BND;POS=119362676;STRANDS=--:180;CIPOS=-4,2;CIEND=-3,3;CIPOS95=0,0;CIEND95=0,0;MATEID=307668_2;EVENT=307668;SU=180;PE=73;SR=107;ALG=PROD;AF=0.000594;NSAMP=10;MSQ=313.1;AN=16834;AC=10;NS=8438;AC_Hom=0;AC_Het=10;AC_Hemi=0;MAF=0.000592557;HWE=1;NFAM=10	SVTYPE=BND;POS=119367619;STRANDS=--:180;CIPOS=-3,3;CIEND=-4,2;CIPOS95=0,0;CIEND95=0,0;MATEID=307668_1;EVENT=307668;SECONDARY;SU=180;PE=73;SR=107;ALG=PROD;AF=0.000594;NSAMP=10;MSQ=313.1;AN=16834;AC=10;NS=8438;AC_Hom=0;AC_Het=10;AC_Hemi=0;MAF=0.000592557;HWE=1;NFAM=10
3	119371798	119372377	17	6988675	6989036	40653	57.5	-	+	BND	LOW	40653_1	N	]17:6988685]N	40653_2	N	N[3:119372368[	SVTYPE=BND;POS=119372368;STRANDS=-+:4;IMPRECISE;CIPOS=-569,10;CIEND=-10,351;CIPOS95=-202,0;CIEND95=-2,104;MATEID=40653_2;EVENT=40653;SU=4;PE=4;SR=0;ALG=PROD;AF=0.0002376;NSAMP=4;MSQ=11.91;AN=16834;AC=4;NS=8438;AC_Hom=0;AC_Het=4;AC_Hemi=0;MAF=0.000237023;HWE=1;NFAM=4	SVTYPE=BND;POS=6988685;STRANDS=-+:4;IMPRECISE;CIPOS=-10,351;CIEND=-569,10;CIPOS95=-2,104;CIEND95=-202,0;MATEID=40653_1;EVENT=40653;SECONDARY;SU=4;PE=4;SR=0;ALG=PROD;AF=0.0002376;NSAMP=4;MSQ=11.91;AN=16834;AC=4;NS=8438;AC_Hom=0;AC_Het=4;AC_Hemi=0;MAF=0.000237023;HWE=1;NFAM=4
3	119381797	119381817	3	119476266	119476283	275901	439.46	-	+	DUP	PASS	275901	N	<DUP>	.	.	.	SVTYPE=DUP;POS=119381807;SVLEN=94466;END=119476273;STRANDS=-+:36;CIPOS=-10,10;CIEND=-7,10;CIPOS95=0,0;CIEND95=0,0;SU=36;PE=26;SR=10;ALG=PROD;AF=5.94e-05;NSAMP=1;MSQ=438.82;AN=16834;AC=1;NS=8438;AC_Hom=0;AC_Het=1;AC_Hemi=0;MAF=5.92557e-05;HWE=1;NFAM=1	.
3	119415220	119415237	5	20674955	20674972	42709	12147.0	-	+	BND	LOW	42709_1	N	]5:20674964]N	42709_2	N	N[3:119415230[	SVTYPE=BND;POS=119415230;STRANDS=-+:4;CIPOS=-9,8;CIEND=-9,8;CIPOS95=0,0;CIEND95=0,0;MATEID=42709_2;EVENT=42709;SU=4;PE=0;SR=4;ALG=PROD;AF=0.02715;NSAMP=450;MSQ=26.21;AN=16834;AC=457;NS=8438;AC_Hom=14;AC_Het=443;AC_Hemi=0;MAF=0.0270799;HWE=0.677284;NFAM=423	SVTYPE=BND;POS=20674964;STRANDS=-+:4;CIPOS=-9,8;CIEND=-9,8;CIPOS95=0,0;CIEND95=0,0;MATEID=42709_1;EVENT=42709;SECONDARY;SU=4;PE=0;SR=4;ALG=PROD;AF=0.02715;NSAMP=450;MSQ=26.21;AN=16834;AC=457;NS=8438;AC_Hom=14;AC_Het=443;AC_Hemi=0;MAF=0.0270799;HWE=0.677284;NFAM=423
3	119416898	119417327	3	119426716	119426876	183447	323.3	+	-	DEL	PASS	183447	N	<DEL>	.	.	.	SVTYPE=DEL;POS=119416928;SVLEN=-9918;END=119426846;STRANDS=+-:17;IMPRECISE;CIPOS=-30,399;CIEND=-130,30;CIPOS95=-30,60;CIEND95=-38,30;SU=17;PE=17;SR=0;ALG=PROD;AF=0.0001188;NSAMP=2;MSQ=161.65;AN=16834;AC=2;NS=8438;AC_Hom=0;AC_Het=2;AC_Hemi=0;MAF=0.000118511;HWE=1;NFAM=2	.
3	119419919	119419919	3	119420343	119420343	183448	1.62462e+06	+	-	DEL	PASS	183448	N	<DEL>	.	.	.	SVTYPE=DEL;POS=119419919;SVLEN=-424;END=119420343;STRANDS=+-:57877;CIPOS=0,0;CIEND=0,0;CIPOS95=0,0;CIEND95=0,0;SU=57877;PE=26699;SR=31178;ALG=PROD;AF=0.1934;NSAMP=2915;MSQ=555.09;AN=16834;AC=3255;NS=8438;AC_Hom=684;AC_Het=2581;AC_Hemi=0;MAF=0.19347;HWE=0.0696527;NFAM=2621	.
3	119426550	119426607	5	117319720	117319775	43030	5533.8	-	+	BND	LOW	43030_1	N	]5:117319748]N	43030_2	N	N[3:119426580[	SVTYPE=BND;POS=119426580;STRANDS=-+:8;IMPRECISE;CIPOS=-29,28;CIEND=-28,27;CIPOS95=0,0;CIEND95=-1,1;MATEID=43030_2;EVENT=43030;SU=8;PE=0;SR=8;ALG=PROD;AF=0.0139;NSAMP=233;MSQ=22.59;AN=16834;AC=234;NS=8438;AC_Hom=2;AC_Het=232;AC_Hemi=0;MAF=0.0138658;HWE=1;NFAM=223	SVTYPE=BND;POS=117319748;STRANDS=-+:8;IMPRECISE;CIPOS=-28,27;CIEND=-29,28;CIPOS95=-1,1;CIEND95=0,0;MATEID=43030_1;EVENT=43030;SECONDARY;SU=8;PE=0;SR=8;ALG=PROD;AF=0.0139;NSAMP=233;MSQ=22.59;AN=16834;AC=234;NS=8438;AC_Hom=2;AC_Het=232;AC_Hemi=0;MAF=0.0138658;HWE=1;NFAM=223
3	119426550	119426607	9	104730232	104730289	45089	4203.41	-	+	BND	LOW	45089_1	N	]9:104730261]N	45089_2	N	N[3:119426580[	SVTYPE=BND;POS=119426580;STRANDS=-+:9;CIPOS=-29,28;CIEND=-29,28;CIPOS95=0,0;CIEND95=0,0;MATEID=45089_2;EVENT=45089;SU=9;PE=0;SR=9;ALG=PROD;AF=0.01105;NSAMP=186;MSQ=21.61;AN=16834;AC=186;NS=8438;AC_Hom=0;AC_Het=186;AC_Hemi=0;MAF=0.0110216;HWE=0.62819;NFAM=180	SVTYPE=BND;POS=104730261;STRANDS=-+:9;CIPOS=-29,28;CIEND=-29,28;CIPOS95=0,0;CIEND95=0,0;MATEID=45089_1;EVENT=45089;SECONDARY;SU=9;PE=0;SR=9;ALG=PROD;AF=0.01105;NSAMP=186;MSQ=21.61;AN=16834;AC=186;NS=8438;AC_Hom=0;AC_Het=186;AC_Hemi=0;MAF=0.0110216;HWE=0.62819;NFAM=180
3	119431705	119431705	21	30382811	30382811	41751	230214.0	+	-	BND	LOW	41751_1	N	N[21:30382812[	41751_2	N	]3:119431705]N	SVTYPE=BND;POS=119431705;STRANDS=+-:96195;CIPOS=0,0;CIEND=0,0;CIPOS95=0,0;CIEND95=0,0;MATEID=41751_2;EVENT=41751;SU=96195;PE=7825;SR=88370;ALG=PROD;AF=0.2203;NSAMP=3709;MSQ=61.75;AN=16834;AC=3709;NS=8438;AC_Hom=0;AC_Het=3714;AC_Hemi=0;MAF=0.220076;HWE=0;NFAM=3308	SVTYPE=BND;POS=30382812;STRANDS=+-:96195;CIPOS=0,0;CIEND=0,0;CIPOS95=0,0;CIEND95=0,0;MATEID=41751_1;EVENT=41751;SECONDARY;SU=96195;PE=7825;SR=88370;ALG=PROD;AF=0.2203;NSAMP=3709;MSQ=61.75;AN=16834;AC=3709;NS=8438;AC_Hom=0;AC_Het=3714;AC_Hemi=0;MAF=0.220076;HWE=0;NFAM=3308
3	119436331	119436339	3	119436388	119436399	183449	285.11	+	-	BND	LOW	183449_1	N	N[3:119436395[	183449_2	N	]3:119436336]N	SVTYPE=BND;POS=119436336;STRANDS=+-:6;CIPOS=-5,3;CIEND=-6,5;CIPOS95=0,0;CIEND95=0,0;MATEID=183449_2;EVENT=183449;SU=6;PE=0;SR=6;ALG=PROD;AF=0.0004752;NSAMP=8;MSQ=31.89;AN=16834;AC=8;NS=8438;AC_Hom=0;AC_Het=8;AC_Hemi=0;MAF=0.000474046;HWE=1;NFAM=8	SVTYPE=BND;POS=119436395;STRANDS=+-:6;CIPOS=-6,5;CIEND=-5,3;CIPOS95=0,0;CIEND95=0,0;MATEID=183449_1;EVENT=183449;SECONDARY;SU=6;PE=0;SR=6;ALG=PROD;AF=0.0004752;NSAMP=8;MSQ=31.89;AN=16834;AC=8;NS=8438;AC_Hom=0;AC_Het=8;AC_Hemi=0;MAF=0.000474046;HWE=1;NFAM=8
3	119441613	119441622	3	119441688	119441697	183450	1324.59	+	-	DEL	PASS	183450	N	<DEL>	.	.	.	SVTYPE=DEL;POS=119441618;SVLEN=-75;END=119441693;STRANDS=+-:45;CIPOS=-5,4;CIEND=-5,4;CIPOS95=0,0;CIEND95=0,0;SU=45;PE=0;SR=45;ALG=PROD;AF=0.0004158;NSAMP=7;MSQ=189.22;AN=16834;AC=7;NS=8438;AC_Hom=0;AC_Het=7;AC_Hemi=0;MAF=0.00041479;HWE=1;NFAM=7	.
3	119442693	119442750	3	119442998	119443055	183451	52.9	+	-	MEI	PASS	183451	N	<DEL:ME:SINE|Alu|AluSq2>	.	.	.	SVTYPE=MEI;POS=119442722;SVLEN=-305;END=119443027;STRANDS=+-:8;CIPOS=-29,28;CIEND=-29,28;CIPOS95=0,0;CIEND95=0,0;SU=8;PE=0;SR=8;ALG=PROD;AF=0.0001782;NSAMP=3;MSQ=16.53;AN=16834;AC=3;NS=8438;AC_Hom=0;AC_Het=3;AC_Hemi=0;MAF=0.000177767;HWE=1;NFAM=3	.
3	119446830	119446850	3	119446894	119446914	183452	378.04	+	-	DEL	PASS	183452	N	<DEL>	.	.	.	SVTYPE=DEL;POS=119446840;SVLEN=-64;END=119446904;STRANDS=+-:12;CIPOS=-10,10;CIEND=-10,10;CIPOS95=0,0;CIEND95=0,0;SU=12;PE=0;SR=12;ALG=PROD;AF=5.94e-05;NSAMP=1;MSQ=377.73;AN=16834;AC=1;NS=8438;AC_Hom=0;AC_Het=1;AC_Hemi=0;MAF=5.92557e-05;HWE=1;NFAM=1	.
3	119478505	119478919	7	146035475	146035851	44352	39430.6	+	-	BND	LOW	44352_1	N	N[7:146035843[	44352_2	N	]3:119478515]N	SVTYPE=BND;POS=119478515;STRANDS=+-:26;IMPRECISE;CIPOS=-10,404;CIEND=-367,9;CIPOS95=-10,68;CIEND95=-94,9;MATEID=44352_2;EVENT=44352;SU=26;PE=26;SR=0;ALG=PROD;AF=0.08483;NSAMP=1428;MSQ=26.86;AN=16834;AC=1428;NS=8438;AC_Hom=0;AC_Het=1433;AC_Hemi=0;MAF=0.0849135;HWE=1.84824e-29;NFAM=1319	SVTYPE=BND;POS=146035843;STRANDS=+-:26;IMPRECISE;CIPOS=-367,9;CIEND=-10,404;CIPOS95=-94,9;CIEND95=-10,68;MATEID=44352_1;EVENT=44352;SECONDARY;SU=26;PE=26;SR=0;ALG=PROD;AF=0.08483;NSAMP=1428;MSQ=26.86;AN=16834;AC=1428;NS=8438;AC_Hom=0;AC_Het=1433;AC_Hemi=0;MAF=0.0849135;HWE=1.84824e-29;NFAM=1319
3	119506512	119506532	7	14667940	14667960	43919	3950.06	-	+	BND	LOW	43919_1	N	]7:14667950]N	43919_2	N	N[3:119506523[	SVTYPE=BND;POS=119506523;STRANDS=-+:5;CIPOS=-10,10;CIEND=-10,10;CIPOS95=0,0;CIEND95=0,0;MATEID=43919_2;EVENT=43919;SU=5;PE=0;SR=5;ALG=PROD;AF=0.008554;NSAMP=144;MSQ=26.02;AN=16834;AC=144;NS=8438;AC_Hom=0;AC_Het=145;AC_Hemi=0;MAF=0.00859208;HWE=1;NFAM=132	SVTYPE=BND;POS=14667950;STRANDS=-+:5;CIPOS=-10,10;CIEND=-10,10;CIPOS95=0,0;CIEND95=0,0;MATEID=43919_1;EVENT=43919;SECONDARY;SU=5;PE=0;SR=5;ALG=PROD;AF=0.008554;NSAMP=144;MSQ=26.02;AN=16834;AC=144;NS=8438;AC_Hom=0;AC_Het=145;AC_Hemi=0;MAF=0.00859208;HWE=1;NFAM=132
3	119541782	119541802	3	119542146	119542150	183454	605.51	+	-	DEL	PASS	183454	N	<DEL>	.	.	.	SVTYPE=DEL;POS=119541792;SVLEN=-357;END=119542149;STRANDS=+-:15;CIPOS=-10,10;CIEND=-3,1;CIPOS95=0,0;CIEND95=0,0;SU=15;PE=4;SR=11;ALG=PROD;AF=5.94e-05;NSAMP=1;MSQ=605.48;AN=16834;AC=1;NS=8438;AC_Hom=0;AC_Het=1;AC_Hemi=0;MAF=5.92557e-05;HWE=1;NFAM=1	.
3	119560404	119560411	3	119561428	119561448	183455	569.6	+	-	DEL	PASS	183455	N	<DEL>	.	.	.	SVTYPE=DEL;POS=119560408;SVLEN=-1030;END=119561438;STRANDS=+-:20;CIPOS=-4,3;CIEND=-10,10;CIPOS95=0,0;CIEND95=0,0;SU=20;PE=12;SR=8;ALG=PROD;AF=5.94e-05;NSAMP=1;MSQ=569.6;AN=16834;AC=1;NS=8438;AC_Hom=0;AC_Het=1;AC_Hemi=0;MAF=5.92557e-05;HWE=1;NFAM=1	.
3	119572410	119572455	3	119573321	119573371	183456	1436.08	+	-	DEL	PASS	183456	N	<DEL>	.	.	.	SVTYPE=DEL;POS=119572433;SVLEN=-915;END=119573348;STRANDS=+-:50;CIPOS=-23,22;CIEND=-27,23;CIPOS95=0,0;CIEND95=0,0;SU=50;PE=33;SR=17;ALG=PROD;AF=0.0001188;NSAMP=2;MSQ=718.04;AN=16834;AC=2;NS=8438;AC_Hom=0;AC_Het=2;AC_Hemi=0;MAF=0.000118511;HWE=1;NFAM=1	.
3	119579458	119579464	3	119579592	119579597	307669	810.15	+	+	INV	PASS	307669	N	<INV>	.	.	.	SVTYPE=INV;POS=119579461;SVLEN=131;END=119579592;STRANDS=++:23,--:7;CIPOS=-3,3;CIEND=0,5;CIPOS95=0,0;CIEND95=0,0;SU=30;PE=24;SR=6;ALG=PROD;AF=5.94e-05;NSAMP=1;MSQ=809.18;AN=16834;AC=1;NS=8438;AC_Hom=0;AC_Het=1;AC_Hemi=0;MAF=5.92557e-05;HWE=1;NFAM=1	.
3	119584261	119584272	3	119584311	119584322	183457	2430.74	+	-	BND	LOW	183457_1	N	N[3:119584318[	183457_2	N	]3:119584267]N	SVTYPE=BND;POS=119584267;STRANDS=+-:6;CIPOS=-6,5;CIEND=-6,5;CIPOS95=0,0;CIEND95=0,0;MATEID=183457_2;EVENT=183457;SU=6;PE=0;SR=6;ALG=PROD;AF=0.006419;NSAMP=108;MSQ=18.75;AN=16824;AC=108;NS=8433;AC_Hom=0;AC_Het=109;AC_Hemi=0;MAF=0.00646271;HWE=1;NFAM=105	SVTYPE=BND;POS=119584318;STRANDS=+-:6;CIPOS=-6,5;CIEND=-6,5;CIPOS95=0,0;CIEND95=0,0;MATEID=183457_1;EVENT=183457;SECONDARY;SU=6;PE=0;SR=6;ALG=PROD;AF=0.006419;NSAMP=108;MSQ=18.75;AN=16824;AC=108;NS=8433;AC_Hom=0;AC_Het=109;AC_Hemi=0;MAF=0.00646271;HWE=1;NFAM=105
3	119604085	119604105	5	106511592	106511612	42991	42.34	-	+	BND	LOW	42991_1	N	]5:106511602]N	42991_2	N	N[3:119604096[	SVTYPE=BND;POS=119604096;STRANDS=-+:5;CIPOS=-10,10;CIEND=-10,10;CIPOS95=0,0;CIEND95=0,0;MATEID=42991_2;EVENT=42991;SU=5;PE=0;SR=5;ALG=PROD;AF=5.94e-05;NSAMP=1;MSQ=41.83;AN=16834;AC=1;NS=8438;AC_Hom=0;AC_Het=1;AC_Hemi=0;MAF=5.92557e-05;HWE=1;NFAM=1	SVTYPE=BND;POS=106511602;STRANDS=-+:5;CIPOS=-10,10;CIEND=-10,10;CIPOS95=0,0;CIEND95=0,0;MATEID=42991_1;EVENT=42991;SECONDARY;SU=5;PE=0;SR=5;ALG=PROD;AF=5.94e-05;NSAMP=1;MSQ=41.83;AN=16834;AC=1;NS=8438;AC_Hom=0;AC_Het=1;AC_Hemi=0;MAF=5.92557e-05;HWE=1;NFAM=1
3	119614962	119615244	3	119616307	119616637	183458	1215.48	+	-	BND	LOW	183458_1	N	N[3:119616608[	183458_2	N	]3:119614992]N	SVTYPE=BND;POS=119614992;STRANDS=+-:21;IMPRECISE;CIPOS=-30,252;CIEND=-300,30;CIPOS95=-30,33;CIEND95=-45,30;MATEID=183458_2;EVENT=183458;SU=21;PE=21;SR=0;ALG=PROD;AF=0.00303;NSAMP=51;MSQ=21.73;AN=16834;AC=51;NS=8438;AC_Hom=0;AC_Het=52;AC_Hemi=0;MAF=0.0030813;HWE=1;NFAM=49	SVTYPE=BND;POS=119616608;STRANDS=+-:21;IMPRECISE;CIPOS=-300,30;CIEND=-30,252;CIPOS95=-45,30;CIEND95=-30,33;MATEID=183458_1;EVENT=183458;SECONDARY;SU=21;PE=21;SR=0;ALG=PROD;AF=0.00303;NSAMP=51;MSQ=21.73;AN=16834;AC=51;NS=8438;AC_Hom=0;AC_Het=52;AC_Hemi=0;MAF=0.0030813;HWE=1;NFAM=49
3	119641038	119641055	4	186309604	186309621	42577	8725.92	+	+	BND	LOW	42577_1	N	N]4:186309613]	42577_2	N	N]3:119641047]	SVTYPE=BND;POS=119641047;STRANDS=++:4;CIPOS=-9,8;CIEND=-9,8;CIPOS95=0,0;CIEND95=0,0;MATEID=42577_2;EVENT=42577;SU=4;PE=0;SR=4;ALG=PROD;AF=0.01717;NSAMP=289;MSQ=29.35;AN=16834;AC=289;NS=8438;AC_Hom=0;AC_Het=289;AC_Hemi=0;MAF=0.0171249;HWE=0.182207;NFAM=285	SVTYPE=BND;POS=186309613;STRANDS=++:4;CIPOS=-9,8;CIEND=-9,8;CIPOS95=0,0;CIEND95=0,0;MATEID=42577_1;EVENT=42577;SECONDARY;SU=4;PE=0;SR=4;ALG=PROD;AF=0.01717;NSAMP=289;MSQ=29.35;AN=16834;AC=289;NS=8438;AC_Hom=0;AC_Het=289;AC_Hemi=0;MAF=0.0171249;HWE=0.182207;NFAM=285
3	119643899	119643916	3	119644017	119644034	183459	4.96	+	-	DEL	PASS	183459	N	<DEL>	.	.	.	SVTYPE=DEL;POS=119643908;SVLEN=-118;END=119644026;STRANDS=+-:4;CIPOS=-9,8;CIEND=-9,8;CIPOS95=0,0;CIEND95=0,0;SU=4;PE=0;SR=4;ALG=PROD;AF=5.94e-05;NSAMP=1;MSQ=4.6;AN=16834;AC=1;NS=8438;AC_Hom=0;AC_Het=1;AC_Hemi=0;MAF=5.92557e-05;HWE=1;NFAM=1	.
3	119648918	119648935	4	101656631	101656648	42317	20.85	-	+	BND	LOW	42317_1	N	]4:101656640]N	42317_2	N	N[3:119648928[	SVTYPE=BND;POS=119648928;STRANDS=-+:4;CIPOS=-9,8;CIEND=-9,8;CIPOS95=0,0;CIEND95=0,0;MATEID=42317_2;EVENT=42317;SU=4;PE=0;SR=4;ALG=PROD;AF=5.94e-05;NSAMP=1;MSQ=20.82;AN=16834;AC=1;NS=8438;AC_Hom=0;AC_Het=1;AC_Hemi=0;MAF=5.92557e-05;HWE=1;NFAM=1	SVTYPE=BND;POS=101656640;STRANDS=-+:4;CIPOS=-9,8;CIEND=-9,8;CIPOS95=0,0;CIEND95=0,0;MATEID=42317_1;EVENT=42317;SECONDARY;SU=4;PE=0;SR=4;ALG=PROD;AF=5.94e-05;NSAMP=1;MSQ=20.82;AN=16834;AC=1;NS=8438;AC_Hom=0;AC_Het=1;AC_Hemi=0;MAF=5.92557e-05;HWE=1;NFAM=1
3	119655172	119655172	3	119656860	119656860	183460	45351.2	+	-	DEL	PASS	183460	N	<DEL>	.	.	.	SVTYPE=DEL;POS=119655172;SVLEN=-1688;END=119656860;STRANDS=+-:1979;CIPOS=0,0;CIEND=0,0;CIPOS95=0,0;CIEND95=0,0;SU=1979;PE=1089;SR=890;ALG=PROD;AF=0.00701;NSAMP=117;MSQ=387.62;AN=16834;AC=118;NS=8438;AC_Hom=2;AC_Het=116;AC_Hemi=0;MAF=0.00699218;HWE=0.337619;NFAM=114	.
3	119670272	119670546	3	119671059	119671129	183461	639.94	+	-	DEL	PASS	183461	N	<DEL>	.	.	.	SVTYPE=DEL;POS=119670282;SVLEN=-837;END=119671119;STRANDS=+-:23;IMPRECISE;CIPOS=-10,264;CIEND=-60,10;CIPOS95=-2,43;CIEND95=-24,3;SU=23;PE=23;SR=0;ALG=PROD;AF=0.0001188;NSAMP=1;MSQ=639.94;AN=16834;AC=2;NS=8438;AC_Hom=2;AC_Het=0;AC_Hemi=0;MAF=0.000118511;HWE=5.92593e-05;NFAM=1	.
3	119684444	119684464	3	119684669	119684689	275902	2287.56	-	+	BND	LOW	275902_1	N	]3:119684677]N	275902_2	N	N[3:119684455[	SVTYPE=BND;POS=119684455;STRANDS=-+:139;CIPOS=-10,10;CIEND=-8,12;CIPOS95=0,0;CIEND95=0,0;MATEID=275902_2;EVENT=275902;SU=139;PE=5;SR=134;ALG=PROD;AF=0.001188;NSAMP=19;MSQ=120.17;AN=16834;AC=20;NS=8438;AC_Hom=2;AC_Het=18;AC_Hemi=0;MAF=0.00118511;HWE=0.0112083;NFAM=8	SVTYPE=BND;POS=119684677;STRANDS=-+:139;CIPOS=-8,12;CIEND=-10,10;CIPOS95=0,0;CIEND95=0,0;MATEID=275902_1;EVENT=275902;SECONDARY;SU=139;PE=5;SR=134;ALG=PROD;AF=0.001188;NSAMP=19;MSQ=120.17;AN=16834;AC=20;NS=8438;AC_Hom=2;AC_Het=18;AC_Hemi=0;MAF=0.00118511;HWE=0.0112083;NFAM=8
3	119684636	119684643	3	119684713	119684718	183462	4272.09	+	-	BND	LOW	183462_1	N	N[3:119684717[	183462_2	N	]3:119684640]N	SVTYPE=BND;POS=119684640;STRANDS=+-:189;CIPOS=-4,3;CIEND=-3,2;CIPOS95=0,0;CIEND95=0,0;MATEID=183462_2;EVENT=183462;SU=189;PE=0;SR=189;ALG=PROD;AF=0.001129;NSAMP=19;MSQ=224.84;AN=16834;AC=19;NS=8438;AC_Hom=0;AC_Het=19;AC_Hemi=0;MAF=0.00112586;HWE=1;NFAM=8	SVTYPE=BND;POS=119684717;STRANDS=+-:189;CIPOS=-3,2;CIEND=-4,3;CIPOS95=0,0;CIEND95=0,0;MATEID=183462_1;EVENT=183462;SECONDARY;SU=189;PE=0;SR=189;ALG=PROD;AF=0.001129;NSAMP=19;MSQ=224.84;AN=16834;AC=19;NS=8438;AC_Hom=0;AC_Het=19;AC_Hemi=0;MAF=0.00112586;HWE=1;NFAM=8
3	119705369	119705377	3	119706241	119706261	183463	281.67	+	-	DEL	PASS	183463	N	<DEL>	.	.	.	SVTYPE=DEL;POS=119705374;SVLEN=-877;END=119706251;STRANDS=+-:15;CIPOS=-5,3;CIEND=-10,10;CIPOS95=0,0;CIEND95=0,0;SU=15;PE=7;SR=8;ALG=PROD;AF=5.94e-05;NSAMP=1;MSQ=281.67;AN=16834;AC=1;NS=8438;AC_Hom=0;AC_Het=1;AC_Hemi=0;MAF=5.92557e-05;HWE=1;NFAM=1	.
3	119736886	119736904	3	119768681	119768694	275903	600.57	-	+	DUP	PASS	275903	N	<DUP>	.	.	.	SVTYPE=DUP;POS=119736896;SVLEN=31791;END=119768687;STRANDS=-+:64;CIPOS=-10,8;CIEND=-6,7;CIPOS95=0,0;CIEND95=0,0;SU=64;PE=36;SR=28;ALG=PROD;AF=0.0002376;NSAMP=4;MSQ=150.02;AN=16834;AC=4;NS=8438;AC_Hom=0;AC_Het=4;AC_Hemi=0;MAF=0.000237023;HWE=1;NFAM=1	.
3	119746577	119746595	3	119752446	119752466	183464	293.63	+	-	DEL	PASS	183464	N	<DEL>	.	.	.	SVTYPE=DEL;POS=119746585;SVLEN=-5871;END=119752456;STRANDS=+-:12;IMPRECISE;CIPOS=-8,10;CIEND=-10,10;CIPOS95=-1,1;CIEND95=-1,0;SU=12;PE=9;SR=3;ALG=PROD;AF=5.94e-05;NSAMP=1;MSQ=293.63;AN=16834;AC=1;NS=8438;AC_Hom=0;AC_Het=1;AC_Hemi=0;MAF=5.92557e-05;HWE=1;NFAM=1	.
3	119781503	119781551	3	119782684	119782734	183465	740.23	+	-	DEL	PASS	183465	N	<DEL>	.	.	.	SVTYPE=DEL;POS=119781527;SVLEN=-1184;END=119782711;STRANDS=+-:32;CIPOS=-24,24;CIEND=-27,23;CIPOS95=0,0;CIEND95=0,0;SU=32;PE=23;SR=9;ALG=PROD;AF=0.0001188;NSAMP=2;MSQ=370.12;AN=16834;AC=2;NS=8438;AC_Hom=0;AC_Het=2;AC_Hemi=0;MAF=0.000118511;HWE=1;NFAM=2	.
3	119812898	119812915	3	119813220	119813237	183466	60.57	+	-	BND	LOW	183466_1	N	N[3:119813231[	183466_2	N	]3:119812907]N	SVTYPE=BND;POS=119812907;STRANDS=+-:4;IMPRECISE;CIPOS=-9,8;CIEND=-10,7;CIPOS95=0,0;CIEND95=-2,0;MATEID=183466_2;EVENT=183466;SU=4;PE=0;SR=4;ALG=PROD;AF=0.0001782;NSAMP=3;MSQ=18.96;AN=16834;AC=3;NS=8438;AC_Hom=0;AC_Het=3;AC_Hemi=0;MAF=0.000177767;HWE=1;NFAM=3	SVTYPE=BND;POS=119813231;STRANDS=+-:4;IMPRECISE;CIPOS=-10,7;CIEND=-9,8;CIPOS95=-2,0;CIEND95=0,0;MATEID=183466_1;EVENT=183466;SECONDARY;SU=4;PE=0;SR=4;ALG=PROD;AF=0.0001782;NSAMP=3;MSQ=18.96;AN=16834;AC=3;NS=8438;AC_Hom=0;AC_Het=3;AC_Hemi=0;MAF=0.000177767;HWE=1;NFAM=3
3	119815599	119815803	3	119818165	119818442	183467	356.49	+	-	DEL	PASS	183467	N	<DEL>	.	.	.	SVTYPE=DEL;POS=119815609;SVLEN=-2823;END=119818432;STRANDS=+-:17;IMPRECISE;CIPOS=-10,194;CIEND=-267,10;CIPOS95=-3,38;CIEND95=-41,0;SU=17;PE=17;SR=0;ALG=PROD;AF=5.94e-05;NSAMP=1;MSQ=356.49;AN=16834;AC=1;NS=8438;AC_Hom=0;AC_Het=1;AC_Hemi=0;MAF=5.92557e-05;HWE=1;NFAM=1	.
3	119818384	119818393	3	119819383	119819390	183468	506.6	+	-	DEL	PASS	183468	N	<DEL>	.	.	.	SVTYPE=DEL;POS=119818389;SVLEN=-999;END=119819388;STRANDS=+-:20;CIPOS=-5,4;CIEND=-5,2;CIPOS95=0,0;CIEND95=0,0;SU=20;PE=13;SR=7;ALG=PROD;AF=5.94e-05;NSAMP=1;MSQ=506.6;AN=16834;AC=1;NS=8438;AC_Hom=0;AC_Het=1;AC_Hemi=0;MAF=5.92557e-05;HWE=1;NFAM=1	.
3	119843688	119843705	3	119846763	119846776	183469	326.71	+	-	DEL	PASS	183469	N	<DEL>	.	.	.	SVTYPE=DEL;POS=119843695;SVLEN=-3078;END=119846773;STRANDS=+-:13;IMPRECISE;CIPOS=-7,10;CIEND=-10,3;CIPOS95=-1,1;CIEND95=-1,0;SU=13;PE=10;SR=3;ALG=PROD;AF=5.94e-05;NSAMP=1;MSQ=326.69;AN=16834;AC=1;NS=8438;AC_Hom=0;AC_Het=1;AC_Hemi=0;MAF=5.92557e-05;HWE=1;NFAM=1	.
3	119855455	119855468	3	119856068	119856088	183470	314.6	+	-	DEL	PASS	183470	N	<DEL>	.	.	.	SVTYPE=DEL;POS=119855460;SVLEN=-618;END=119856078;STRANDS=+-:17;IMPRECISE;CIPOS=-5,8;CIEND=-10,10;CIPOS95=0,1;CIEND95=0,0;SU=17;PE=13;SR=4;ALG=PROD;AF=5.94e-05;NSAMP=1;MSQ=314.6;AN=16834;AC=1;NS=8438;AC_Hom=0;AC_Het=1;AC_Hemi=0;MAF=5.92557e-05;HWE=1;NFAM=1	.
3	119859898	119860298	3	119861284	119861386	183471	68.88	+	-	DEL	PASS	183471	N	<DEL>	.	.	.	SVTYPE=DEL;POS=119859908;SVLEN=-1468;END=119861376;STRANDS=+-:5;IMPRECISE;CIPOS=-10,390;CIEND=-92,10;CIPOS95=-2,100;CIEND95=-62,2;SU=5;PE=5;SR=0;ALG=PROD;AF=5.94e-05;NSAMP=1;MSQ=68.88;AN=16834;AC=1;NS=8438;AC_Hom=0;AC_Het=1;AC_Hemi=0;MAF=5.92557e-05;HWE=1;NFAM=1	.
3	119869305	119869913	9	138142283	138142606	45194	144.46	-	-	BND	LOW	45194_1	N	[9:138142557[N	45194_2	N	[3:119869864[N	SVTYPE=BND;POS=119869864;STRANDS=--:8;IMPRECISE;CIPOS=-558,50;CIEND=-273,50;CIPOS95=-151,50;CIEND95=-78,50;MATEID=45194_2;EVENT=45194;SU=8;PE=8;SR=0;ALG=PROD;AF=0.0007128;NSAMP=12;MSQ=11.38;AN=16834;AC=12;NS=8438;AC_Hom=0;AC_Het=12;AC_Hemi=0;MAF=0.000711069;HWE=1;NFAM=12	SVTYPE=BND;POS=138142557;STRANDS=--:8;IMPRECISE;CIPOS=-273,50;CIEND=-558,50;CIPOS95=-78,50;CIEND95=-151,50;MATEID=45194_1;EVENT=45194;SECONDARY;SU=8;PE=8;SR=0;ALG=PROD;AF=0.0007128;NSAMP=12;MSQ=11.38;AN=16834;AC=12;NS=8438;AC_Hom=0;AC_Het=12;AC_Hemi=0;MAF=0.000711069;HWE=1;NFAM=12
3	119869939	119870523	9	138142491	138142893	45195	97.18	+	+	BND	LOW	45195_1	N	N]9:138142521]	45195_2	N	N]3:119869967]	SVTYPE=BND;POS=119869967;STRANDS=++:4;IMPRECISE;CIPOS=-28,556;CIEND=-30,372;CIPOS95=-28,192;CIEND95=-30,115;MATEID=45195_2;EVENT=45195;SU=4;PE=4;SR=0;ALG=PROD;AF=0.000297;NSAMP=5;MSQ=16.5;AN=16834;AC=5;NS=8438;AC_Hom=0;AC_Het=5;AC_Hemi=0;MAF=0.000296279;HWE=1;NFAM=5	SVTYPE=BND;POS=138142521;STRANDS=++:4;IMPRECISE;CIPOS=-30,372;CIEND=-28,556;CIPOS95=-30,115;CIEND95=-28,192;MATEID=45195_1;EVENT=45195;SECONDARY;SU=4;PE=4;SR=0;ALG=PROD;AF=0.000297;NSAMP=5;MSQ=16.5;AN=16834;AC=5;NS=8438;AC_Hom=0;AC_Het=5;AC_Hemi=0;MAF=0.000296279;HWE=1;NFAM=5
3	119890153	119890161	3	120112403	120112411	275904	89.9	-	+	BND	LOW	275904_1	N	]3:120112407]N	275904_2	N	N[3:119890159[	SVTYPE=BND;POS=119890159;STRANDS=-+:13;CIPOS=-5,3;CIEND=-4,4;CIPOS95=0,0;CIEND95=0,0;MATEID=275904_2;EVENT=275904;SU=13;PE=6;SR=7;ALG=PROD;AF=5.94e-05;NSAMP=1;MSQ=89.5;AN=16834;AC=1;NS=8438;AC_Hom=0;AC_Het=1;AC_Hemi=0;MAF=5.92557e-05;HWE=1;NFAM=1	SVTYPE=BND;POS=120112407;STRANDS=-+:13;CIPOS=-4,4;CIEND=-5,3;CIPOS95=0,0;CIEND95=0,0;MATEID=275904_1;EVENT=275904;SECONDARY;SU=13;PE=6;SR=7;ALG=PROD;AF=5.94e-05;NSAMP=1;MSQ=89.5;AN=16834;AC=1;NS=8438;AC_Hom=0;AC_Het=1;AC_Hemi=0;MAF=5.92557e-05;HWE=1;NFAM=1
3	119893985	119893985	3	119894443	119894443	183472	9.66101e+06	+	-	DEL	PASS	183472	N	<DEL>	.	.	.	SVTYPE=DEL;POS=119893985;SVLEN=-458;END=119894443;STRANDS=+-:284083;CIPOS=0,0;CIEND=0,0;CIPOS95=0,0;CIEND95=0,0;SU=284083;PE=146451;SR=137632;ALG=PROD;AF=0.914;NSAMP=8337;MSQ=1155.84;AN=16834;AC=15386;NS=8438;AC_Hom=14136;AC_Het=1289;AC_Hemi=0;MAF=0.0859801;HWE=0.0124414;NFAM=7316	.
3	119901205	119901258	3	119903181	119903228	307670	340.89	-	-	BND	LOW	307670_1	N	[3:119903207[N	307670_2	N	[3:119901233[N	SVTYPE=BND;POS=119901233;STRANDS=--:27;CIPOS=-27,26;CIEND=-25,22;CIPOS95=0,0;CIEND95=0,0;MATEID=307670_2;EVENT=307670;SU=27;PE=17;SR=10;ALG=PROD;AF=0.0001188;NSAMP=2;MSQ=170.44;AN=16834;AC=2;NS=8438;AC_Hom=0;AC_Het=2;AC_Hemi=0;MAF=0.000118511;HWE=1;NFAM=2	SVTYPE=BND;POS=119903207;STRANDS=--:27;CIPOS=-25,22;CIEND=-27,26;CIPOS95=0,0;CIEND95=0,0;MATEID=307670_1;EVENT=307670;SECONDARY;SU=27;PE=17;SR=10;ALG=PROD;AF=0.0001188;NSAMP=2;MSQ=170.44;AN=16834;AC=2;NS=8438;AC_Hom=0;AC_Het=2;AC_Hemi=0;MAF=0.000118511;HWE=1;NFAM=2
3	119901530	119901576	3	119903185	119903230	307671	490.93	+	+	BND	LOW	307671_1	N	N]3:119903208]	307671_2	N	N]3:119901553]	SVTYPE=BND;POS=119901553;STRANDS=++:35;CIPOS=-23,23;CIEND=-23,22;CIPOS95=0,0;CIEND95=0,0;MATEID=307671_2;EVENT=307671;SU=35;PE=18;SR=17;ALG=PROD;AF=0.0001188;NSAMP=2;MSQ=245.47;AN=16834;AC=2;NS=8438;AC_Hom=0;AC_Het=2;AC_Hemi=0;MAF=0.000118511;HWE=1;NFAM=2	SVTYPE=BND;POS=119903208;STRANDS=++:35;CIPOS=-23,22;CIEND=-23,23;CIPOS95=0,0;CIEND95=0,0;MATEID=307671_1;EVENT=307671;SECONDARY;SU=35;PE=18;SR=17;ALG=PROD;AF=0.0001188;NSAMP=2;MSQ=245.47;AN=16834;AC=2;NS=8438;AC_Hom=0;AC_Het=2;AC_Hemi=0;MAF=0.000118511;HWE=1;NFAM=2
3	119911395	119911414	3	120086082	120086097	183473	185.41	+	-	BND	LOW	183473_1	N	N[3:120086088[	183473_2	N	]3:119911404]N	SVTYPE=BND;POS=119911404;STRANDS=+-:16;CIPOS=-9,10;CIEND=-5,10;CIPOS95=0,0;CIEND95=0,0;MATEID=183473_2;EVENT=183473;SU=16;PE=7;SR=9;ALG=PROD;AF=5.94e-05;NSAMP=1;MSQ=185.41;AN=16834;AC=1;NS=8438;AC_Hom=0;AC_Het=1;AC_Hemi=0;MAF=5.92557e-05;HWE=1;NFAM=1	SVTYPE=BND;POS=120086088;STRANDS=+-:16;CIPOS=-5,10;CIEND=-9,10;CIPOS95=0,0;CIEND95=0,0;MATEID=183473_1;EVENT=183473;SECONDARY;SU=16;PE=7;SR=9;ALG=PROD;AF=5.94e-05;NSAMP=1;MSQ=185.41;AN=16834;AC=1;NS=8438;AC_Hom=0;AC_Het=1;AC_Hemi=0;MAF=5.92557e-05;HWE=1;NFAM=1
3	119941798	119941803	3	119941933	119941936	275905	1.43175e+06	-	+	BND	LOW	275905_1	N	]3:119941934]N	275905_2	N	N[3:119941801[	SVTYPE=BND;POS=119941801;STRANDS=-+:4706;CIPOS=-2,3;CIEND=-1,2;CIPOS95=0,0;CIEND95=0,0;MATEID=275905_2;EVENT=275905;SU=4706;PE=4;SR=4702;ALG=PROD;AF=0.6406;NSAMP=8353;MSQ=170.97;AN=16834;AC=10784;NS=8438;AC_Hom=4870;AC_Het=5939;AC_Hemi=0;MAF=0.359505;HWE=0;NFAM=7333	SVTYPE=BND;POS=119941934;STRANDS=-+:4706;CIPOS=-1,2;CIEND=-2,3;CIPOS95=0,0;CIEND95=0,0;MATEID=275905_1;EVENT=275905;SECONDARY;SU=4706;PE=4;SR=4702;ALG=PROD;AF=0.6406;NSAMP=8353;MSQ=170.97;AN=16834;AC=10784;NS=8438;AC_Hom=4870;AC_Het=5939;AC_Hemi=0;MAF=0.359505;HWE=0;NFAM=7333
3	119968420	119968476	3	119968760	119968811	183474	59.58	+	-	BND	LOW	183474_1	N	N[3:119968787[	183474_2	N	]3:119968448]N	SVTYPE=BND;POS=119968448;STRANDS=+-:11;IMPRECISE;CIPOS=-28,28;CIEND=-26,25;CIPOS95=-1,1;CIEND95=0,0;MATEID=183474_2;EVENT=183474;SU=11;PE=0;SR=11;ALG=PROD;AF=0.0001188;NSAMP=2;MSQ=29.73;AN=16834;AC=2;NS=8438;AC_Hom=0;AC_Het=2;AC_Hemi=0;MAF=0.000118511;HWE=1;NFAM=2	SVTYPE=BND;POS=119968787;STRANDS=+-:11;IMPRECISE;CIPOS=-26,25;CIEND=-28,28;CIPOS95=0,0;CIEND95=-1,1;MATEID=183474_1;EVENT=183474;SECONDARY;SU=11;PE=0;SR=11;ALG=PROD;AF=0.0001188;NSAMP=2;MSQ=29.73;AN=16834;AC=2;NS=8438;AC_Hom=0;AC_Het=2;AC_Hemi=0;MAF=0.000118511;HWE=1;NFAM=2
3	120012609	120012620	3	120012666	120012677	183475	155.92	+	-	BND	LOW	183475_1	N	N[3:120012673[	183475_2	N	]3:120012615]N	SVTYPE=BND;POS=120012615;STRANDS=+-:6;CIPOS=-6,5;CIEND=-6,5;CIPOS95=0,0;CIEND95=0,0;MATEID=183475_2;EVENT=183475;SU=6;PE=0;SR=6;ALG=PROD;AF=5.94e-05;NSAMP=1;MSQ=155.8;AN=16834;AC=1;NS=8438;AC_Hom=0;AC_Het=1;AC_Hemi=0;MAF=5.92557e-05;HWE=1;NFAM=1	SVTYPE=BND;POS=120012673;STRANDS=+-:6;CIPOS=-6,5;CIEND=-6,5;CIPOS95=0,0;CIEND95=0,0;MATEID=183475_1;EVENT=183475;SECONDARY;SU=6;PE=0;SR=6;ALG=PROD;AF=5.94e-05;NSAMP=1;MSQ=155.8;AN=16834;AC=1;NS=8438;AC_Hom=0;AC_Het=1;AC_Hemi=0;MAF=5.92557e-05;HWE=1;NFAM=1
3	120012841	120012848	3	120016345	120016365	183476	947.07	+	-	DEL	PASS	183476	N	<DEL>	.	.	.	SVTYPE=DEL;POS=120012845;SVLEN=-3510;END=120016355;STRANDS=+-:40;CIPOS=-4,3;CIEND=-10,10;CIPOS95=0,0;CIEND95=0,0;SU=40;PE=32;SR=8;ALG=PROD;AF=5.94e-05;NSAMP=1;MSQ=947.07;AN=16834;AC=1;NS=8438;AC_Hom=0;AC_Het=1;AC_Hemi=0;MAF=5.92557e-05;HWE=1;NFAM=1	.
3	120066200	120066260	3	120066507	120066567	183477	320.26	+	-	MEI	PASS	183477	N	<DEL:ME:SINE|Alu|AluYb8>	.	.	.	SVTYPE=MEI;POS=120066230;SVLEN=-307;END=120066537;STRANDS=+-:14;CIPOS=-30,30;CIEND=-30,30;CIPOS95=0,0;CIEND95=0,0;SU=14;PE=0;SR=14;ALG=PROD;AF=0.0008911;NSAMP=15;MSQ=19.41;AN=16834;AC=15;NS=8438;AC_Hom=0;AC_Het=15;AC_Hemi=0;MAF=0.000888836;HWE=1;NFAM=15	.
3	120082035	120082052	9	106582115	106582132	45090	3107.44	+	+	BND	LOW	45090_1	N	N]9:106582124]	45090_2	N	N]3:120082044]	SVTYPE=BND;POS=120082044;STRANDS=++:4;CIPOS=-9,8;CIEND=-9,8;CIPOS95=0,0;CIEND95=0,0;MATEID=45090_2;EVENT=45090;SU=4;PE=0;SR=4;ALG=PROD;AF=0.006831;NSAMP=115;MSQ=26.04;AN=16834;AC=115;NS=8438;AC_Hom=0;AC_Het=115;AC_Hemi=0;MAF=0.00681441;HWE=1;NFAM=114	SVTYPE=BND;POS=106582124;STRANDS=++:4;CIPOS=-9,8;CIEND=-9,8;CIPOS95=0,0;CIEND95=0,0;MATEID=45090_1;EVENT=45090;SECONDARY;SU=4;PE=0;SR=4;ALG=PROD;AF=0.006831;NSAMP=115;MSQ=26.04;AN=16834;AC=115;NS=8438;AC_Hom=0;AC_Het=115;AC_Hemi=0;MAF=0.00681441;HWE=1;NFAM=114
3	120086192	120086243	3	120087021	120087080	183478	2640.77	+	-	DEL	PASS	183478	N	<DEL>	.	.	.	SVTYPE=DEL;POS=120086216;SVLEN=-835;END=120087051;STRANDS=+-:91;CIPOS=-24,27;CIEND=-30,29;CIPOS95=0,0;CIEND95=0,0;SU=91;PE=80;SR=11;ALG=PROD;AF=0.0001782;NSAMP=3;MSQ=880.26;AN=16834;AC=3;NS=8438;AC_Hom=0;AC_Het=3;AC_Hemi=0;MAF=0.000177767;HWE=1;NFAM=3	.
3	120097400	120097569	3	172747952	172748194	307672	152.41	-	-	BND	LOW	307672_1	N	[3:172748192[N	307672_2	N	[3:120097560[N	SVTYPE=BND;POS=120097560;STRANDS=--:14;IMPRECISE;CIPOS=-159,10;CIEND=-239,3;CIPOS95=-53,1;CIEND95=-77,0;MATEID=307672_2;EVENT=307672;SU=14;PE=14;SR=0;ALG=PROD;AF=5.94e-05;NSAMP=1;MSQ=152.41;AN=16834;AC=1;NS=8438;AC_Hom=0;AC_Het=1;AC_Hemi=0;MAF=5.92557e-05;HWE=1;NFAM=1	SVTYPE=BND;POS=172748192;STRANDS=--:14;IMPRECISE;CIPOS=-239,3;CIEND=-159,10;CIPOS95=-77,0;CIEND95=-53,1;MATEID=307672_1;EVENT=307672;SECONDARY;SU=14;PE=14;SR=0;ALG=PROD;AF=5.94e-05;NSAMP=1;MSQ=152.41;AN=16834;AC=1;NS=8438;AC_Hom=0;AC_Het=1;AC_Hemi=0;MAF=5.92557e-05;HWE=1;NFAM=1
3	120097574	120097578	3	172748982	172748985	307673	494.19	+	+	BND	PASS	307673_1	N	N]3:172748984]	307673_2	N	N]3:120097577]	SVTYPE=BND;POS=120097577;STRANDS=++:30;CIPOS=-3,1;CIEND=-2,1;CIPOS95=0,0;CIEND95=0,0;MATEID=307673_2;EVENT=307673;SU=30;PE=15;SR=15;ALG=PROD;AF=5.94e-05;NSAMP=1;MSQ=494.19;AN=16834;AC=1;NS=8438;AC_Hom=0;AC_Het=1;AC_Hemi=0;MAF=5.92557e-05;HWE=1;NFAM=1	SVTYPE=BND;POS=172748984;STRANDS=++:30;CIPOS=-2,1;CIEND=-3,1;CIPOS95=0,0;CIEND95=0,0;MATEID=307673_1;EVENT=307673;SECONDARY;SU=30;PE=15;SR=15;ALG=PROD;AF=5.94e-05;NSAMP=1;MSQ=494.19;AN=16834;AC=1;NS=8438;AC_Hom=0;AC_Het=1;AC_Hemi=0;MAF=5.92557e-05;HWE=1;NFAM=1
3	120107090	120107141	3	120107157	120107208	183479	794.36	+	-	DEL	PASS	183479	N	<DEL>	.	.	.	SVTYPE=DEL;POS=120107116;SVLEN=-67;END=120107183;STRANDS=+-:33;CIPOS=-26,25;CIEND=-26,25;CIPOS95=0,0;CIEND95=0,0;SU=33;PE=0;SR=33;ALG=PROD;AF=0.0002376;NSAMP=4;MSQ=198.58;AN=16834;AC=4;NS=8438;AC_Hom=0;AC_Het=4;AC_Hemi=0;MAF=0.000237023;HWE=1;NFAM=4	.
3	120132652	120132668	20	29527396	29527411	41539	200.6	+	+	BND	LOW	41539_1	N	N]20:29527401]	41539_2	N	N]3:120132658]	SVTYPE=BND;POS=120132658;STRANDS=++:4;IMPRECISE;CIPOS=-6,10;CIEND=-5,10;CIPOS95=-1,4;CIEND95=0,2;MATEID=41539_2;EVENT=41539;SU=4;PE=2;SR=2;ALG=PROD;AF=0.00101;NSAMP=17;MSQ=8.91;AN=16832;AC=17;NS=8437;AC_Hom=0;AC_Het=17;AC_Hemi=0;MAF=0.00100747;HWE=1;NFAM=16	SVTYPE=BND;POS=29527401;STRANDS=++:4;IMPRECISE;CIPOS=-5,10;CIEND=-6,10;CIPOS95=0,2;CIEND95=-1,4;MATEID=41539_1;EVENT=41539;SECONDARY;SU=4;PE=2;SR=2;ALG=PROD;AF=0.00101;NSAMP=17;MSQ=8.91;AN=16832;AC=17;NS=8437;AC_Hom=0;AC_Het=17;AC_Hemi=0;MAF=0.00100747;HWE=1;NFAM=16
3	120135280	120135300	3	121107886	121107901	275906	80.65	-	+	DUP	PASS	275906	N	<DUP>	.	.	.	SVTYPE=DUP;POS=120135290;SVLEN=972602;END=121107892;STRANDS=-+:10;IMPRECISE;CIPOS=-10,10;CIEND=-6,9;CIPOS95=-1,1;CIEND95=-1,1;SU=10;PE=7;SR=3;ALG=PROD;AF=5.94e-05;NSAMP=1;MSQ=80.19;AN=16834;AC=1;NS=8438;AC_Hom=0;AC_Het=1;AC_Hemi=0;MAF=5.92557e-05;HWE=1;NFAM=1	.
3	120161644	120161644	3	120164951	120164951	183480	459017.0	+	-	DEL	PASS	183480	N	<DEL>	.	.	.	SVTYPE=DEL;POS=120161644;SVLEN=-3307;END=120164951;STRANDS=+-:16176;CIPOS=0,0;CIEND=0,0;CIPOS95=0,0;CIEND95=0,0;SU=16176;PE=10383;SR=5793;ALG=PROD;AF=0.07324;NSAMP=1130;MSQ=405.63;AN=16834;AC=1233;NS=8438;AC_Hom=206;AC_Het=1028;AC_Hemi=0;MAF=0.0731216;HWE=2.22528e-16;NFAM=1111	.
3	120187594	120187877	3	120196995	120197443	307675	155.48	+	+	BND	LOW	307675_1	N	N]3:120197005]	307675_2	N	N]3:120187604]	SVTYPE=BND;POS=120187604;STRANDS=++:14;IMPRECISE;CIPOS=-10,273;CIEND=-10,438;CIPOS95=-2,64;CIEND95=-2,71;MATEID=307675_2;EVENT=307675;SU=14;PE=14;SR=0;ALG=PROD;AF=5.94e-05;NSAMP=1;MSQ=155.48;AN=16834;AC=1;NS=8438;AC_Hom=0;AC_Het=1;AC_Hemi=0;MAF=5.92557e-05;HWE=1;NFAM=1	SVTYPE=BND;POS=120197005;STRANDS=++:14;IMPRECISE;CIPOS=-10,438;CIEND=-10,273;CIPOS95=-2,71;CIEND95=-2,64;MATEID=307675_1;EVENT=307675;SECONDARY;SU=14;PE=14;SR=0;ALG=PROD;AF=5.94e-05;NSAMP=1;MSQ=155.48;AN=16834;AC=1;NS=8438;AC_Hom=0;AC_Het=1;AC_Hemi=0;MAF=5.92557e-05;HWE=1;NFAM=1
3	120187699	120187804	3	120196496	120196692	307674	164.5	-	-	BND	LOW	307674_1	N	[3:120196683[N	307674_2	N	[3:120187795[N	SVTYPE=BND;POS=120187795;STRANDS=--:13;IMPRECISE;CIPOS=-95,10;CIEND=-186,10;CIPOS95=-38,3;CIEND95=-94,2;MATEID=307674_2;EVENT=307674;SU=13;PE=13;SR=0;ALG=PROD;AF=5.94e-05;NSAMP=1;MSQ=164.5;AN=16834;AC=1;NS=8438;AC_Hom=0;AC_Het=1;AC_Hemi=0;MAF=5.92557e-05;HWE=1;NFAM=1	SVTYPE=BND;POS=120196683;STRANDS=--:13;IMPRECISE;CIPOS=-186,10;CIEND=-95,10;CIPOS95=-94,2;CIEND95=-38,3;MATEID=307674_1;EVENT=307674;SECONDARY;SU=13;PE=13;SR=0;ALG=PROD;AF=5.94e-05;NSAMP=1;MSQ=164.5;AN=16834;AC=1;NS=8438;AC_Hom=0;AC_Het=1;AC_Hemi=0;MAF=5.92557e-05;HWE=1;NFAM=1
3	120221687	120221687	3	120221737	120221737	183481	36831.3	+	-	BND	LOW	183481_1	N	N[3:120221738[	183481_2	N	]3:120221687]N	SVTYPE=BND;POS=120221687;STRANDS=+-:1168;CIPOS=0,0;CIEND=0,0;CIPOS95=0,0;CIEND95=0,0;MATEID=183481_2;EVENT=183481;SU=1168;PE=1;SR=1167;ALG=PROD;AF=0.01847;NSAMP=303;MSQ=121.52;AN=16834;AC=311;NS=8438;AC_Hom=16;AC_Het=295;AC_Hemi=0;MAF=0.0184285;HWE=0.00779382;NFAM=298	SVTYPE=BND;POS=120221738;STRANDS=+-:1168;CIPOS=0,0;CIEND=0,0;CIPOS95=0,0;CIEND95=0,0;MATEID=183481_1;EVENT=183481;SECONDARY;SU=1168;PE=1;SR=1167;ALG=PROD;AF=0.01847;NSAMP=303;MSQ=121.52;AN=16834;AC=311;NS=8438;AC_Hom=16;AC_Het=295;AC_Hemi=0;MAF=0.0184285;HWE=0.00779382;NFAM=298
3	120256044	120256056	3	120256637	120256647	183482	2244.56	+	-	DEL	PASS	183482	N	<DEL>	.	.	.	SVTYPE=DEL;POS=120256050;SVLEN=-594;END=120256644;STRANDS=+-:106;CIPOS=-6,6;CIEND=-7,3;CIPOS95=0,0;CIEND95=0,0;SU=106;PE=62;SR=44;ALG=PROD;AF=0.0004158;NSAMP=7;MSQ=320.65;AN=16834;AC=7;NS=8438;AC_Hom=0;AC_Het=7;AC_Hemi=0;MAF=0.00041479;HWE=1;NFAM=7	.
3	120258874	120258883	3	165852690	165852699	183483	154464.0	+	-	BND	LOW	183483_1	N	N[3:165852696[	183483_2	N	]3:120258879]N	SVTYPE=BND;POS=120258879;STRANDS=+-:139;CIPOS=-5,4;CIEND=-5,4;CIPOS95=0,0;CIEND95=0,0;MATEID=183483_2;EVENT=183483;SU=139;PE=0;SR=139;ALG=PROD;AF=0.1642;NSAMP=2764;MSQ=55.44;AN=16834;AC=2764;NS=8438;AC_Hom=0;AC_Het=2769;AC_Hemi=0;MAF=0.164079;HWE=0;NFAM=2600	SVTYPE=BND;POS=165852696;STRANDS=+-:139;CIPOS=-5,4;CIEND=-5,4;CIPOS95=0,0;CIEND95=0,0;MATEID=183483_1;EVENT=183483;SECONDARY;SU=139;PE=0;SR=139;ALG=PROD;AF=0.1642;NSAMP=2764;MSQ=55.44;AN=16834;AC=2764;NS=8438;AC_Hom=0;AC_Het=2769;AC_Hemi=0;MAF=0.164079;HWE=0;NFAM=2600
3	120263793	120263810	4	190662923	190662940	42598	967093.0	+	+	BND	LOW	42598_1	N	N]4:190662932]	42598_2	N	N]3:120263802]	SVTYPE=BND;POS=120263802;STRANDS=++:4;CIPOS=-9,8;CIEND=-9,8;CIPOS95=0,0;CIEND95=0,0;MATEID=42598_2;EVENT=42598;SU=4;PE=0;SR=4;ALG=PROD;AF=0.4698;NSAMP=7908;MSQ=121.93;AN=16834;AC=7908;NS=8438;AC_Hom=0;AC_Het=7927;AC_Hemi=0;MAF=0.46972;HWE=0;NFAM=6939	SVTYPE=BND;POS=190662932;STRANDS=++:4;CIPOS=-9,8;CIEND=-9,8;CIPOS95=0,0;CIEND95=0,0;MATEID=42598_1;EVENT=42598;SECONDARY;SU=4;PE=0;SR=4;ALG=PROD;AF=0.4698;NSAMP=7908;MSQ=121.93;AN=16834;AC=7908;NS=8438;AC_Hom=0;AC_Het=7927;AC_Hemi=0;MAF=0.46972;HWE=0;NFAM=6939
3	120297982	120298387	3	120303241	120303415	183484	203.7	+	-	DEL	PASS	183484	N	<DEL>	.	.	.	SVTYPE=DEL;POS=120297992;SVLEN=-5413;END=120303405;STRANDS=+-:6;IMPRECISE;CIPOS=-10,395;CIEND=-164,10;CIPOS95=-1,129;CIEND95=-67,3;SU=6;PE=6;SR=0;ALG=PROD;AF=5.94e-05;NSAMP=1;MSQ=203.7;AN=16834;AC=1;NS=8438;AC_Hom=0;AC_Het=1;AC_Hemi=0;MAF=5.92557e-05;HWE=1;NFAM=1	.
3	120299275	120299517	X	124433942	124434180	45712	17830.9	-	+	BND	LOW	45712_1	N	]X:124433950]N	45712_2	N	N[3:120299513[	SVTYPE=BND;POS=120299513;STRANDS=-+:418;IMPRECISE;CIPOS=-237,5;CIEND=-8,230;CIPOS95=-26,5;CIEND95=-4,4;MATEID=45712_2;EVENT=45712;SU=418;PE=418;SR=0;ALG=PROD;AF=0.01847;NSAMP=311;MSQ=56.94;AN=16834;AC=311;NS=8438;AC_Hom=0;AC_Het=311;AC_Hemi=0;MAF=0.0184285;HWE=0.121004;NFAM=310	SVTYPE=BND;POS=124433950;STRANDS=-+:418;IMPRECISE;CIPOS=-8,230;CIEND=-237,5;CIPOS95=-4,4;CIEND95=-26,5;MATEID=45712_1;EVENT=45712;SECONDARY;SU=418;PE=418;SR=0;ALG=PROD;AF=0.01847;NSAMP=311;MSQ=56.94;AN=16834;AC=311;NS=8438;AC_Hom=0;AC_Het=311;AC_Hemi=0;MAF=0.0184285;HWE=0.121004;NFAM=310
3	120299628	120299628	8	14945529	14945529	44447	26081.1	+	-	BND	LOW	44447_1	N	N[8:14945530[	44447_2	N	]3:120299628]N	SVTYPE=BND;POS=120299628;STRANDS=+-:3900;CIPOS=0,0;CIEND=0,0;CIPOS95=0,0;CIEND95=0,0;MATEID=44447_2;EVENT=44447;SU=3900;PE=2271;SR=1629;ALG=PROD;AF=0.02768;NSAMP=466;MSQ=55.64;AN=16834;AC=466;NS=8438;AC_Hom=0;AC_Het=467;AC_Hemi=0;MAF=0.0276724;HWE=0.00332739;NFAM=464	SVTYPE=BND;POS=14945530;STRANDS=+-:3900;CIPOS=0,0;CIEND=0,0;CIPOS95=0,0;CIEND95=0,0;MATEID=44447_1;EVENT=44447;SECONDARY;SU=3900;PE=2271;SR=1629;ALG=PROD;AF=0.02768;NSAMP=466;MSQ=55.64;AN=16834;AC=466;NS=8438;AC_Hom=0;AC_Het=467;AC_Hemi=0;MAF=0.0276724;HWE=0.00332739;NFAM=464
3	120308820	120309209	8	38751211	38751600	44533	46.57	-	-	BND	LOW	44533_1	N	[8:38751577[N	44533_2	N	[3:120309186[N	SVTYPE=BND;POS=120309186;STRANDS=--:10;IMPRECISE;CIPOS=-365,24;CIEND=-365,24;CIPOS95=-85,24;CIEND95=-85,24;MATEID=44533_2;EVENT=44533;SU=10;PE=10;SR=0;ALG=PROD;AF=0.0001188;NSAMP=2;MSQ=21.7;AN=16834;AC=2;NS=8438;AC_Hom=0;AC_Het=2;AC_Hemi=0;MAF=0.000118511;HWE=1;NFAM=2	SVTYPE=BND;POS=38751577;STRANDS=--:10;IMPRECISE;CIPOS=-365,24;CIEND=-365,24;CIPOS95=-85,24;CIEND95=-85,24;MATEID=44533_1;EVENT=44533;SECONDARY;SU=10;PE=10;SR=0;ALG=PROD;AF=0.0001188;NSAMP=2;MSQ=21.7;AN=16834;AC=2;NS=8438;AC_Hom=0;AC_Het=2;AC_Hemi=0;MAF=0.000118511;HWE=1;NFAM=2
3	120316559	120317091	3	120318563	120318981	183485	5431.73	+	-	BND	LOW	183485_1	N	N[3:120318952[	183485_2	N	]3:120316586]N	SVTYPE=BND;POS=120316586;STRANDS=+-:9;IMPRECISE;CIPOS=-27,505;CIEND=-388,30;CIPOS95=-27,158;CIEND95=-140,30;MATEID=183485_2;EVENT=183485;SU=9;PE=9;SR=0;ALG=PROD;AF=0.007188;NSAMP=121;MSQ=44.04;AN=16834;AC=121;NS=8438;AC_Hom=0;AC_Het=122;AC_Hemi=0;MAF=0.0072292;HWE=1;NFAM=120	SVTYPE=BND;POS=120318952;STRANDS=+-:9;IMPRECISE;CIPOS=-388,30;CIEND=-27,505;CIPOS95=-140,30;CIEND95=-27,158;MATEID=183485_1;EVENT=183485;SECONDARY;SU=9;PE=9;SR=0;ALG=PROD;AF=0.007188;NSAMP=121;MSQ=44.04;AN=16834;AC=121;NS=8438;AC_Hom=0;AC_Het=122;AC_Hemi=0;MAF=0.0072292;HWE=1;NFAM=120
3	120343363	120343534	5	126950078	126950401	43057	4595.23	-	-	BND	LOW	43057_1	N	[5:126950392[N	43057_2	N	[3:120343507[N	SVTYPE=BND;POS=120343507;STRANDS=--:47;IMPRECISE;CIPOS=-143,28;CIEND=-313,10;CIPOS95=-16,16;CIEND95=-83,10;MATEID=43057_2;EVENT=43057;SU=47;PE=47;SR=0;ALG=PROD;AF=0.008614;NSAMP=145;MSQ=30.62;AN=16834;AC=145;NS=8438;AC_Hom=0;AC_Het=145;AC_Hemi=0;MAF=0.00859208;HWE=1;NFAM=134	SVTYPE=BND;POS=126950392;STRANDS=--:47;IMPRECISE;CIPOS=-313,10;CIEND=-143,28;CIPOS95=-83,10;CIEND95=-16,16;MATEID=43057_1;EVENT=43057;SECONDARY;SU=47;PE=47;SR=0;ALG=PROD;AF=0.008614;NSAMP=145;MSQ=30.62;AN=16834;AC=145;NS=8438;AC_Hom=0;AC_Het=145;AC_Hemi=0;MAF=0.00859208;HWE=1;NFAM=134
3	120343509	120343778	5	126950532	126950919	43058	4483.27	+	+	BND	LOW	43058_1	N	N]5:126950556]	43058_2	N	N]3:120343559]	SVTYPE=BND;POS=120343559;STRANDS=++:86;IMPRECISE;CIPOS=-50,219;CIEND=-24,363;CIPOS95=-8,8;CIEND95=-24,46;MATEID=43058_2;EVENT=43058;SU=86;PE=86;SR=0;ALG=PROD;AF=0.009683;NSAMP=163;MSQ=26.31;AN=16834;AC=163;NS=8438;AC_Hom=0;AC_Het=164;AC_Hemi=0;MAF=0.00971794;HWE=1;NFAM=158	SVTYPE=BND;POS=126950556;STRANDS=++:86;IMPRECISE;CIPOS=-24,363;CIEND=-50,219;CIPOS95=-24,46;CIEND95=-8,8;MATEID=43058_1;EVENT=43058;SECONDARY;SU=86;PE=86;SR=0;ALG=PROD;AF=0.009683;NSAMP=163;MSQ=26.31;AN=16834;AC=163;NS=8438;AC_Hom=0;AC_Het=164;AC_Hemi=0;MAF=0.00971794;HWE=1;NFAM=158
3	120345560	120345562	3	120345647	120345649	183486	16269.0	+	-	BND	LOW	183486_1	N	N[3:120345649[	183486_2	N	]3:120345561]N	SVTYPE=BND;POS=120345561;STRANDS=+-:646;CIPOS=-1,1;CIEND=-1,1;CIPOS95=0,0;CIEND95=0,0;MATEID=183486_2;EVENT=183486;SU=646;PE=1;SR=645;ALG=PROD;AF=0.00499;NSAMP=83;MSQ=196.01;AN=16834;AC=84;NS=8438;AC_Hom=2;AC_Het=82;AC_Hemi=0;MAF=0.00497748;HWE=0.187463;NFAM=83	SVTYPE=BND;POS=120345649;STRANDS=+-:646;CIPOS=-1,1;CIEND=-1,1;CIPOS95=0,0;CIEND95=0,0;MATEID=183486_1;EVENT=183486;SECONDARY;SU=646;PE=1;SR=645;ALG=PROD;AF=0.00499;NSAMP=83;MSQ=196.01;AN=16834;AC=84;NS=8438;AC_Hom=2;AC_Het=82;AC_Hemi=0;MAF=0.00497748;HWE=0.187463;NFAM=83
3	120403315	120403372	3	120403586	120403642	183487	38.32	+	-	BND	LOW	183487_1	N	N[3:120403615[	183487_2	N	]3:120403344]N	SVTYPE=BND;POS=120403344;STRANDS=+-:8;CIPOS=-29,28;CIEND=-28,28;CIPOS95=0,0;CIEND95=0,0;MATEID=183487_2;EVENT=183487;SU=8;PE=0;SR=8;ALG=PROD;AF=0.0002376;NSAMP=4;MSQ=6.98;AN=16834;AC=4;NS=8438;AC_Hom=0;AC_Het=4;AC_Hemi=0;MAF=0.000237023;HWE=1;NFAM=4	SVTYPE=BND;POS=120403615;STRANDS=+-:8;CIPOS=-28,28;CIEND=-29,28;CIPOS95=0,0;CIEND95=0,0;MATEID=183487_1;EVENT=183487;SECONDARY;SU=8;PE=0;SR=8;ALG=PROD;AF=0.0002376;NSAMP=4;MSQ=6.98;AN=16834;AC=4;NS=8438;AC_Hom=0;AC_Het=4;AC_Hemi=0;MAF=0.000237023;HWE=1;NFAM=4
3	120417814	120417968	12	3607695	3607918	39357	3018.73	-	-	BND	LOW	39357_1	N	[12:3607913[N	39357_2	N	[3:120417962[N	SVTYPE=BND;POS=120417962;STRANDS=--:199;IMPRECISE;CIPOS=-147,7;CIEND=-217,6;CIPOS95=-7,7;CIEND95=-5,5;MATEID=39357_2;EVENT=39357;SU=199;PE=199;SR=0;ALG=PROD;AF=0.001129;NSAMP=19;MSQ=158.78;AN=16834;AC=19;NS=8438;AC_Hom=0;AC_Het=19;AC_Hemi=0;MAF=0.00112586;HWE=1;NFAM=18	SVTYPE=BND;POS=3607913;STRANDS=--:199;IMPRECISE;CIPOS=-217,6;CIEND=-147,7;CIPOS95=-5,5;CIEND95=-7,7;MATEID=39357_1;EVENT=39357;SECONDARY;SU=199;PE=199;SR=0;ALG=PROD;AF=0.001129;NSAMP=19;MSQ=158.78;AN=16834;AC=19;NS=8438;AC_Hom=0;AC_Het=19;AC_Hemi=0;MAF=0.00112586;HWE=1;NFAM=18
3	120443144	120443582	3	120453036	120453298	307676	20.89	+	+	BND	LOW	307676_1	N	N]3:120453046]	307676_2	N	N]3:120443154]	SVTYPE=BND;POS=120443154;STRANDS=++:4;IMPRECISE;CIPOS=-10,428;CIEND=-10,252;CIPOS95=-1,138;CIEND95=-2,95;MATEID=307676_2;EVENT=307676;SU=4;PE=4;SR=0;ALG=PROD;AF=5.94e-05;NSAMP=1;MSQ=20.89;AN=16834;AC=1;NS=8438;AC_Hom=0;AC_Het=1;AC_Hemi=0;MAF=5.92557e-05;HWE=1;NFAM=1	SVTYPE=BND;POS=120453046;STRANDS=++:4;IMPRECISE;CIPOS=-10,252;CIEND=-10,428;CIPOS95=-2,95;CIEND95=-1,138;MATEID=307676_1;EVENT=307676;SECONDARY;SU=4;PE=4;SR=0;ALG=PROD;AF=5.94e-05;NSAMP=1;MSQ=20.89;AN=16834;AC=1;NS=8438;AC_Hom=0;AC_Het=1;AC_Hemi=0;MAF=5.92557e-05;HWE=1;NFAM=1
3	120443592	120444055	3	120467352	120467767	307677	94.27	+	+	BND	LOW	307677_1	N	N]3:120467382]	307677_2	N	N]3:120443622]	SVTYPE=BND;POS=120443622;STRANDS=++:13;IMPRECISE;CIPOS=-30,433;CIEND=-30,385;CIPOS95=-30,79;CIEND95=-30,53;MATEID=307677_2;EVENT=307677;SU=13;PE=13;SR=0;ALG=PROD;AF=0.000297;NSAMP=5;MSQ=18.85;AN=16834;AC=5;NS=8438;AC_Hom=0;AC_Het=5;AC_Hemi=0;MAF=0.000296279;HWE=1;NFAM=5	SVTYPE=BND;POS=120467382;STRANDS=++:13;IMPRECISE;CIPOS=-30,385;CIEND=-30,433;CIPOS95=-30,53;CIEND95=-30,79;MATEID=307677_1;EVENT=307677;SECONDARY;SU=13;PE=13;SR=0;ALG=PROD;AF=0.000297;NSAMP=5;MSQ=18.85;AN=16834;AC=5;NS=8438;AC_Hom=0;AC_Het=5;AC_Hemi=0;MAF=0.000296279;HWE=1;NFAM=5
3	120500698	120501131	3	120504109	120504380	183488	209.71	+	-	DEL	PASS	183488	N	<DEL>	.	.	.	SVTYPE=DEL;POS=120500708;SVLEN=-3663;END=120504371;STRANDS=+-:10;IMPRECISE;CIPOS=-10,423;CIEND=-262,9;CIPOS95=0,91;CIEND95=-56,2;SU=10;PE=10;SR=0;ALG=PROD;AF=5.94e-05;NSAMP=1;MSQ=209.71;AN=16834;AC=1;NS=8438;AC_Hom=0;AC_Het=1;AC_Hemi=0;MAF=5.92557e-05;HWE=1;NFAM=1	.
3	120515342	120515348	3	120520698	120520704	183489	12430.2	+	-	DEL	PASS	183489	N	<DEL>	.	.	.	SVTYPE=DEL;POS=120515345;SVLEN=-5357;END=120520702;STRANDS=+-:542;CIPOS=-3,3;CIEND=-4,2;CIPOS95=0,0;CIEND95=0,0;SU=542;PE=308;SR=234;ALG=PROD;AF=0.001366;NSAMP=23;MSQ=540.44;AN=16834;AC=23;NS=8438;AC_Hom=0;AC_Het=23;AC_Hemi=0;MAF=0.00136288;HWE=1;NFAM=21	.
3	120526561	120526978	X	73617828	73618234	45530	609.4	+	-	BND	LOW	45530_1	N	N[X:73618205[	45530_2	N	]3:120526591]N	SVTYPE=BND;POS=120526591;STRANDS=+-:4;IMPRECISE;CIPOS=-30,387;CIEND=-376,30;CIPOS95=-30,123;CIEND95=-188,30;MATEID=45530_2;EVENT=45530;SU=4;PE=4;SR=0;ALG=PROD;AF=0.001069;NSAMP=18;MSQ=32.81;AN=16834;AC=18;NS=8438;AC_Hom=0;AC_Het=18;AC_Hemi=0;MAF=0.0010666;HWE=1;NFAM=18	SVTYPE=BND;POS=73618205;STRANDS=+-:4;IMPRECISE;CIPOS=-376,30;CIEND=-30,387;CIPOS95=-188,30;CIEND95=-30,123;MATEID=45530_1;EVENT=45530;SECONDARY;SU=4;PE=4;SR=0;ALG=PROD;AF=0.001069;NSAMP=18;MSQ=32.81;AN=16834;AC=18;NS=8438;AC_Hom=0;AC_Het=18;AC_Hemi=0;MAF=0.0010666;HWE=1;NFAM=18
3	120526599	120526659	X	73618323	73618379	45528	590.58	-	+	BND	LOW	45528_1	N	]X:73618349]N	45528_2	N	N[3:120526630[	SVTYPE=BND;POS=120526630;STRANDS=-+:12;IMPRECISE;CIPOS=-30,30;CIEND=-26,30;CIPOS95=-1,1;CIEND95=-1,1;MATEID=45528_2;EVENT=45528;SU=12;PE=10;SR=2;ALG=PROD;AF=0.001188;NSAMP=20;MSQ=27.27;AN=16834;AC=20;NS=8438;AC_Hom=0;AC_Het=20;AC_Hemi=0;MAF=0.00118511;HWE=1;NFAM=20	SVTYPE=BND;POS=73618349;STRANDS=-+:12;IMPRECISE;CIPOS=-26,30;CIEND=-30,30;CIPOS95=-1,1;CIEND95=-1,1;MATEID=45528_1;EVENT=45528;SECONDARY;SU=12;PE=10;SR=2;ALG=PROD;AF=0.001188;NSAMP=20;MSQ=27.27;AN=16834;AC=20;NS=8438;AC_Hom=0;AC_Het=20;AC_Hemi=0;MAF=0.00118511;HWE=1;NFAM=20
3	120550416	120550434	3	120556274	120556280	183490	368.58	+	-	DEL	PASS	183490	N	<DEL>	.	.	.	SVTYPE=DEL;POS=120550424;SVLEN=-5854;END=120556278;STRANDS=+-:18;CIPOS=-8,10;CIEND=-4,2;CIPOS95=0,0;CIEND95=0,0;SU=18;PE=10;SR=8;ALG=PROD;AF=5.94e-05;NSAMP=1;MSQ=368.58;AN=16834;AC=1;NS=8438;AC_Hom=0;AC_Het=1;AC_Hemi=0;MAF=5.92557e-05;HWE=1;NFAM=1	.
3	120571849	120571852	3	120572316	120572319	183491	12788.7	+	-	BND	PASS	183491_1	N	N[3:120572319[	183491_2	N	]3:120571851]N	SVTYPE=BND;POS=120571851;STRANDS=+-:468;CIPOS=-2,1;CIEND=-2,1;CIPOS95=0,0;CIEND95=0,0;MATEID=183491_2;EVENT=183491;SU=468;PE=193;SR=275;ALG=PROD;AF=0.002198;NSAMP=36;MSQ=355.24;AN=16834;AC=37;NS=8438;AC_Hom=2;AC_Het=35;AC_Hemi=0;MAF=0.00219246;HWE=0.038778;NFAM=35	SVTYPE=BND;POS=120572319;STRANDS=+-:468;CIPOS=-2,1;CIEND=-2,1;CIPOS95=0,0;CIEND95=0,0;MATEID=183491_1;EVENT=183491;SECONDARY;SU=468;PE=193;SR=275;ALG=PROD;AF=0.002198;NSAMP=36;MSQ=355.24;AN=16834;AC=37;NS=8438;AC_Hom=2;AC_Het=35;AC_Hemi=0;MAF=0.00219246;HWE=0.038778;NFAM=35
3	120572411	120572431	17	32954476	32954496	40740	6.93	-	-	BND	LOW	40740_1	N	[17:32954487[N	40740_2	N	[3:120572422[N	SVTYPE=BND;POS=120572422;STRANDS=--:5;CIPOS=-10,10;CIEND=-10,10;CIPOS95=0,0;CIEND95=0,0;MATEID=40740_2;EVENT=40740;SU=5;PE=0;SR=5;ALG=PROD;AF=5.94e-05;NSAMP=1;MSQ=6.93;AN=16834;AC=1;NS=8438;AC_Hom=0;AC_Het=1;AC_Hemi=0;MAF=5.92557e-05;HWE=1;NFAM=1	SVTYPE=BND;POS=32954487;STRANDS=--:5;CIPOS=-10,10;CIEND=-10,10;CIPOS95=0,0;CIEND95=0,0;MATEID=40740_1;EVENT=40740;SECONDARY;SU=5;PE=0;SR=5;ALG=PROD;AF=5.94e-05;NSAMP=1;MSQ=6.93;AN=16834;AC=1;NS=8438;AC_Hom=0;AC_Het=1;AC_Hemi=0;MAF=5.92557e-05;HWE=1;NFAM=1
3	120575422	120575442	3	120575485	120575505	183492	299.81	+	-	BND	PASS	183492_1	N	N[3:120575496[	183492_2	N	]3:120575432]N	SVTYPE=BND;POS=120575432;STRANDS=+-:12;CIPOS=-10,10;CIEND=-10,10;CIPOS95=0,0;CIEND95=0,0;MATEID=183492_2;EVENT=183492;SU=12;PE=0;SR=12;ALG=PROD;AF=5.94e-05;NSAMP=1;MSQ=299.76;AN=16834;AC=1;NS=8438;AC_Hom=0;AC_Het=1;AC_Hemi=0;MAF=5.92557e-05;HWE=1;NFAM=1	SVTYPE=BND;POS=120575496;STRANDS=+-:12;CIPOS=-10,10;CIEND=-10,10;CIPOS95=0,0;CIEND95=0,0;MATEID=183492_1;EVENT=183492;SECONDARY;SU=12;PE=0;SR=12;ALG=PROD;AF=5.94e-05;NSAMP=1;MSQ=299.76;AN=16834;AC=1;NS=8438;AC_Hom=0;AC_Het=1;AC_Hemi=0;MAF=5.92557e-05;HWE=1;NFAM=1
3	120591047	120591495	X	72060051	72060475	45526	875.61	-	+	BND	LOW	45526_1	N	]X:72060080]N	45526_2	N	N[3:120591466[	SVTYPE=BND;POS=120591466;STRANDS=-+:31;IMPRECISE;CIPOS=-418,30;CIEND=-29,395;CIPOS95=-95,30;CIEND95=-29,92;MATEID=45526_2;EVENT=45526;SU=31;PE=31;SR=0;ALG=PROD;AF=0.0007722;NSAMP=13;MSQ=66.38;AN=16834;AC=13;NS=8438;AC_Hom=0;AC_Het=13;AC_Hemi=0;MAF=0.000770325;HWE=1;NFAM=13	SVTYPE=BND;POS=72060080;STRANDS=-+:31;IMPRECISE;CIPOS=-29,395;CIEND=-418,30;CIPOS95=-29,92;CIEND95=-95,30;MATEID=45526_1;EVENT=45526;SECONDARY;SU=31;PE=31;SR=0;ALG=PROD;AF=0.0007722;NSAMP=13;MSQ=66.38;AN=16834;AC=13;NS=8438;AC_Hom=0;AC_Het=13;AC_Hemi=0;MAF=0.000770325;HWE=1;NFAM=13
3	120591516	120591526	6	39620302	39620314	43412	28313.9	-	+	BND	LOW	43412_1	N	]6:39620309]N	43412_2	N	N[3:120591522[	SVTYPE=BND;POS=120591522;STRANDS=-+:81;CIPOS=-5,5;CIEND=-7,5;CIPOS95=0,0;CIEND95=0,0;MATEID=43412_2;EVENT=43412;SU=81;PE=0;SR=81;ALG=PROD;AF=0.07027;NSAMP=854;MSQ=32.74;AN=16834;AC=1183;NS=8438;AC_Hom=658;AC_Het=526;AC_Hemi=0;MAF=0.0701588;HWE=0;NFAM=809	SVTYPE=BND;POS=39620309;STRANDS=-+:81;CIPOS=-7,5;CIEND=-5,5;CIPOS95=0,0;CIEND95=0,0;MATEID=43412_1;EVENT=43412;SECONDARY;SU=81;PE=0;SR=81;ALG=PROD;AF=0.07027;NSAMP=854;MSQ=32.74;AN=16834;AC=1183;NS=8438;AC_Hom=658;AC_Het=526;AC_Hemi=0;MAF=0.0701588;HWE=0;NFAM=809
3	120593342	120593762	X	117472135	117472326	45679	69.98	-	-	BND	LOW	45679_1	N	[X:117472297[N	45679_2	N	[3:120593735[N	SVTYPE=BND;POS=120593735;STRANDS=--:12;IMPRECISE;CIPOS=-392,28;CIEND=-161,30;CIPOS95=-128,28;CIEND95=-46,30;MATEID=45679_2;EVENT=45679;SU=12;PE=12;SR=0;ALG=PROD;AF=0.0001782;NSAMP=3;MSQ=23.32;AN=16834;AC=3;NS=8438;AC_Hom=0;AC_Het=3;AC_Hemi=0;MAF=0.000177767;HWE=1;NFAM=3	SVTYPE=BND;POS=117472297;STRANDS=--:12;IMPRECISE;CIPOS=-161,30;CIEND=-392,28;CIPOS95=-46,30;CIEND95=-128,28;MATEID=45679_1;EVENT=45679;SECONDARY;SU=12;PE=12;SR=0;ALG=PROD;AF=0.0001782;NSAMP=3;MSQ=23.32;AN=16834;AC=3;NS=8438;AC_Hom=0;AC_Het=3;AC_Hemi=0;MAF=0.000177767;HWE=1;NFAM=3
3	120617747	120617756	3	120617805	120617820	183494	303.18	+	-	DEL	PASS	183494	N	<DEL>	.	.	.	SVTYPE=DEL;POS=120617752;SVLEN=-58;END=120617810;STRANDS=+-:7;CIPOS=-5,4;CIEND=-5,10;CIPOS95=0,0;CIEND95=0,0;SU=7;PE=0;SR=7;ALG=PROD;AF=5.94e-05;NSAMP=1;MSQ=302.77;AN=16834;AC=1;NS=8438;AC_Hom=0;AC_Het=1;AC_Hemi=0;MAF=5.92557e-05;HWE=1;NFAM=1	.
3	120618479	120618870	3	121067921	121068301	183495	15.97	+	-	BND	LOW	183495_1	N	N[3:121068292[	183495_2	N	]3:120618489]N	SVTYPE=BND;POS=120618489;STRANDS=+-:4;IMPRECISE;CIPOS=-10,381;CIEND=-370,10;CIPOS95=-1,138;CIEND95=-128,1;MATEID=183495_2;EVENT=183495;SU=4;PE=4;SR=0;ALG=PROD;AF=0.0001188;NSAMP=2;MSQ=7.98;AN=16834;AC=2;NS=8438;AC_Hom=0;AC_Het=2;AC_Hemi=0;MAF=0.000118511;HWE=1;NFAM=2	SVTYPE=BND;POS=121068292;STRANDS=+-:4;IMPRECISE;CIPOS=-370,10;CIEND=-10,381;CIPOS95=-128,1;CIEND95=-1,138;MATEID=183495_1;EVENT=183495;SECONDARY;SU=4;PE=4;SR=0;ALG=PROD;AF=0.0001188;NSAMP=2;MSQ=7.98;AN=16834;AC=2;NS=8438;AC_Hom=0;AC_Het=2;AC_Hemi=0;MAF=0.000118511;HWE=1;NFAM=2
3	120636368	120636397	3	120640872	120640881	183496	2211.82	+	-	DEL	PASS	183496	N	<DEL>	.	.	.	SVTYPE=DEL;POS=120636393;SVLEN=-4485;END=120640878;STRANDS=+-:94;CIPOS=-25,4;CIEND=-6,3;CIPOS95=0,0;CIEND95=0,0;SU=94;PE=59;SR=35;ALG=PROD;AF=0.000297;NSAMP=5;MSQ=442.36;AN=16834;AC=5;NS=8438;AC_Hom=0;AC_Het=5;AC_Hemi=0;MAF=0.000296279;HWE=1;NFAM=5	.
3	120654576	120654583	3	120654866	120654873	183497	453.65	+	-	BND	LOW	183497_1	N	N[3:120654871[	183497_2	N	]3:120654580]N	SVTYPE=BND;POS=120654580;STRANDS=+-:9;CIPOS=-4,3;CIEND=-4,3;CIPOS95=0,0;CIEND95=0,0;MATEID=183497_2;EVENT=183497;SU=9;PE=0;SR=9;ALG=PROD;AF=0.0001188;NSAMP=2;MSQ=226.78;AN=16834;AC=2;NS=8438;AC_Hom=0;AC_Het=2;AC_Hemi=0;MAF=0.000118511;HWE=1;NFAM=2	SVTYPE=BND;POS=120654871;STRANDS=+-:9;CIPOS=-4,3;CIEND=-4,3;CIPOS95=0,0;CIEND95=0,0;MATEID=183497_1;EVENT=183497;SECONDARY;SU=9;PE=0;SR=9;ALG=PROD;AF=0.0001188;NSAMP=2;MSQ=226.78;AN=16834;AC=2;NS=8438;AC_Hom=0;AC_Het=2;AC_Hemi=0;MAF=0.000118511;HWE=1;NFAM=2
3	120669820	120670198	3	120693090	120693409	307678	65.64	-	-	BND	LOW	307678_1	N	[3:120693380[N	307678_2	N	[3:120670169[N	SVTYPE=BND;POS=120670169;STRANDS=--:8;IMPRECISE;CIPOS=-348,30;CIEND=-289,30;CIPOS95=-137,30;CIEND95=-119,30;MATEID=307678_2;EVENT=307678;SU=8;PE=8;SR=0;ALG=PROD;AF=0.0001188;NSAMP=2;MSQ=32.78;AN=16834;AC=2;NS=8438;AC_Hom=0;AC_Het=2;AC_Hemi=0;MAF=0.000118511;HWE=1;NFAM=2	SVTYPE=BND;POS=120693380;STRANDS=--:8;IMPRECISE;CIPOS=-289,30;CIEND=-348,30;CIPOS95=-119,30;CIEND95=-137,30;MATEID=307678_1;EVENT=307678;SECONDARY;SU=8;PE=8;SR=0;ALG=PROD;AF=0.0001188;NSAMP=2;MSQ=32.78;AN=16834;AC=2;NS=8438;AC_Hom=0;AC_Het=2;AC_Hemi=0;MAF=0.000118511;HWE=1;NFAM=2
3	120676616	120676839	3	120682885	120683040	307679	160.25	-	-	BND	LOW	307679_1	N	[3:120683011[N	307679_2	N	[3:120676810[N	SVTYPE=BND;POS=120676810;STRANDS=--:13;IMPRECISE;CIPOS=-193,30;CIEND=-125,30;CIPOS95=-85,30;CIEND95=-37,30;MATEID=307679_2;EVENT=307679;SU=13;PE=13;SR=0;ALG=PROD;AF=0.0002376;NSAMP=4;MSQ=39.31;AN=16834;AC=4;NS=8438;AC_Hom=0;AC_Het=4;AC_Hemi=0;MAF=0.000237023;HWE=1;NFAM=4	SVTYPE=BND;POS=120683011;STRANDS=--:13;IMPRECISE;CIPOS=-125,30;CIEND=-193,30;CIPOS95=-37,30;CIEND95=-85,30;MATEID=307679_1;EVENT=307679;SECONDARY;SU=13;PE=13;SR=0;ALG=PROD;AF=0.0002376;NSAMP=4;MSQ=39.31;AN=16834;AC=4;NS=8438;AC_Hom=0;AC_Het=4;AC_Hemi=0;MAF=0.000237023;HWE=1;NFAM=4
3	120676969	120677385	3	120682931	120683305	307680	98.79	+	+	BND	LOW	307680_1	N	N]3:120682961]	307680_2	N	N]3:120676999]	SVTYPE=BND;POS=120676999;STRANDS=++:9;IMPRECISE;CIPOS=-30,386;CIEND=-30,344;CIPOS95=-30,63;CIEND95=-30,77;MATEID=307680_2;EVENT=307680;SU=9;PE=9;SR=0;ALG=PROD;AF=0.0001782;NSAMP=3;MSQ=32.89;AN=16834;AC=3;NS=8438;AC_Hom=0;AC_Het=3;AC_Hemi=0;MAF=0.000177767;HWE=1;NFAM=3	SVTYPE=BND;POS=120682961;STRANDS=++:9;IMPRECISE;CIPOS=-30,344;CIEND=-30,386;CIPOS95=-30,77;CIEND95=-30,63;MATEID=307680_1;EVENT=307680;SECONDARY;SU=9;PE=9;SR=0;ALG=PROD;AF=0.0001782;NSAMP=3;MSQ=32.89;AN=16834;AC=3;NS=8438;AC_Hom=0;AC_Het=3;AC_Hemi=0;MAF=0.000177767;HWE=1;NFAM=3
3	120677923	120678582	3	120681094	120681549	307681	215.34	-	-	BND	LOW	307681_1	N	[3:120681498[N	307681_2	N	[3:120678344[N	SVTYPE=BND;POS=120678344;STRANDS=--:34;IMPRECISE;CIPOS=-420,239;CIEND=-403,52;CIPOS95=-169,169;CIEND95=-196,52;MATEID=307681_2;EVENT=307681;SU=34;PE=34;SR=0;ALG=SUM;AF=0.0004158;NSAMP=7;MSQ=28.2;AN=16834;AC=7;NS=8438;AC_Hom=0;AC_Het=7;AC_Hemi=0;MAF=0.00041479;HWE=1;NFAM=7	SVTYPE=BND;POS=120681498;STRANDS=--:34;IMPRECISE;CIPOS=-403,52;CIEND=-420,239;CIPOS95=-196,52;CIEND95=-169,169;MATEID=307681_1;EVENT=307681;SECONDARY;SU=34;PE=34;SR=0;ALG=SUM;AF=0.0004158;NSAMP=7;MSQ=28.2;AN=16834;AC=7;NS=8438;AC_Hom=0;AC_Het=7;AC_Hemi=0;MAF=0.00041479;HWE=1;NFAM=7
3	120680170	120680406	3	120853503	120853872	275907	57.91	-	+	BND	LOW	275907_1	N	]3:120853513]N	275907_2	N	N[3:120680397[	SVTYPE=BND;POS=120680397;STRANDS=-+:5;IMPRECISE;CIPOS=-226,10;CIEND=-10,359;CIPOS95=-110,2;CIEND95=-2,85;MATEID=275907_2;EVENT=275907;SU=5;PE=5;SR=0;ALG=PROD;AF=0.0001188;NSAMP=1;MSQ=56.45;AN=16834;AC=2;NS=8438;AC_Hom=2;AC_Het=0;AC_Hemi=0;MAF=0.000118511;HWE=5.92593e-05;NFAM=1	SVTYPE=BND;POS=120853513;STRANDS=-+:5;IMPRECISE;CIPOS=-10,359;CIEND=-226,10;CIPOS95=-2,85;CIEND95=-110,2;MATEID=275907_1;EVENT=275907;SECONDARY;SU=5;PE=5;SR=0;ALG=PROD;AF=0.0001188;NSAMP=1;MSQ=56.45;AN=16834;AC=2;NS=8438;AC_Hom=2;AC_Het=0;AC_Hemi=0;MAF=0.000118511;HWE=5.92593e-05;NFAM=1
3	120696006	120696503	3	121072962	121073134	183498	17.91	+	-	BND	LOW	183498_1	N	N[3:121073125[	183498_2	N	]3:120696016]N	SVTYPE=BND;POS=120696016;STRANDS=+-:4;IMPRECISE;CIPOS=-10,487;CIEND=-162,10;CIPOS95=-1,159;CIEND95=-65,3;MATEID=183498_2;EVENT=183498;SU=4;PE=4;SR=0;ALG=PROD;AF=5.94e-05;NSAMP=1;MSQ=17.91;AN=16834;AC=1;NS=8438;AC_Hom=0;AC_Het=1;AC_Hemi=0;MAF=5.92557e-05;HWE=1;NFAM=1	SVTYPE=BND;POS=121073125;STRANDS=+-:4;IMPRECISE;CIPOS=-162,10;CIEND=-10,487;CIPOS95=-65,3;CIEND95=-1,159;MATEID=183498_1;EVENT=183498;SECONDARY;SU=4;PE=4;SR=0;ALG=PROD;AF=5.94e-05;NSAMP=1;MSQ=17.91;AN=16834;AC=1;NS=8438;AC_Hom=0;AC_Het=1;AC_Hemi=0;MAF=5.92557e-05;HWE=1;NFAM=1
3	120723131	120723614	3	121175433	121175961	307683	189.49	+	+	BND	LOW	307683_1	N	N]3:121175463]	307683_2	N	N]3:120723161]	SVTYPE=BND;POS=120723161;STRANDS=++:9;IMPRECISE;CIPOS=-30,453;CIEND=-30,498;CIPOS95=-30,106;CIEND95=-30,132;MATEID=307683_2;EVENT=307683;SU=9;PE=9;SR=0;ALG=PROD;AF=0.0002376;NSAMP=4;MSQ=47.06;AN=16834;AC=4;NS=8438;AC_Hom=0;AC_Het=4;AC_Hemi=0;MAF=0.000237023;HWE=1;NFAM=4	SVTYPE=BND;POS=121175463;STRANDS=++:9;IMPRECISE;CIPOS=-30,498;CIEND=-30,453;CIPOS95=-30,132;CIEND95=-30,106;MATEID=307683_1;EVENT=307683;SECONDARY;SU=9;PE=9;SR=0;ALG=PROD;AF=0.0002376;NSAMP=4;MSQ=47.06;AN=16834;AC=4;NS=8438;AC_Hom=0;AC_Het=4;AC_Hemi=0;MAF=0.000237023;HWE=1;NFAM=4
3	120723145	120723450	3	121174922	121175228	307682	188.5	-	-	BND	LOW	307682_1	N	[3:121175179[N	307682_2	N	[3:120723423[N	SVTYPE=BND;POS=120723423;STRANDS=--:18;IMPRECISE;CIPOS=-277,28;CIEND=-256,50;CIPOS95=-60,28;CIEND95=-63,50;MATEID=307682_2;EVENT=307682;SU=18;PE=18;SR=0;ALG=PROD;AF=0.0002376;NSAMP=4;MSQ=47.05;AN=16834;AC=4;NS=8438;AC_Hom=0;AC_Het=4;AC_Hemi=0;MAF=0.000237023;HWE=1;NFAM=4	SVTYPE=BND;POS=121175179;STRANDS=--:18;IMPRECISE;CIPOS=-256,50;CIEND=-277,28;CIPOS95=-63,50;CIEND95=-60,28;MATEID=307682_1;EVENT=307682;SECONDARY;SU=18;PE=18;SR=0;ALG=PROD;AF=0.0002376;NSAMP=4;MSQ=47.05;AN=16834;AC=4;NS=8438;AC_Hom=0;AC_Het=4;AC_Hemi=0;MAF=0.000237023;HWE=1;NFAM=4
3	120736594	120736603	3	120736677	120736686	183499	206.89	+	-	DEL	PASS	183499	N	<DEL>	.	.	.	SVTYPE=DEL;POS=120736599;SVLEN=-83;END=120736682;STRANDS=+-:7;CIPOS=-5,4;CIEND=-5,4;CIPOS95=0,0;CIEND95=0,0;SU=7;PE=0;SR=7;ALG=PROD;AF=5.94e-05;NSAMP=1;MSQ=206.84;AN=16834;AC=1;NS=8438;AC_Hom=0;AC_Het=1;AC_Hemi=0;MAF=5.92557e-05;HWE=1;NFAM=1	.
3	120741808	120741817	3	120741868	120741877	183500	2032.85	+	-	BND	LOW	183500_1	N	N[3:120741874[	183500_2	N	]3:120741813]N	SVTYPE=BND;POS=120741813;STRANDS=+-:61;CIPOS=-5,4;CIEND=-5,4;CIPOS95=0,0;CIEND95=0,0;MATEID=183500_2;EVENT=183500;SU=61;PE=0;SR=61;ALG=PROD;AF=0.0006534;NSAMP=11;MSQ=184.75;AN=16834;AC=11;NS=8438;AC_Hom=0;AC_Het=11;AC_Hemi=0;MAF=0.000651813;HWE=1;NFAM=10	SVTYPE=BND;POS=120741874;STRANDS=+-:61;CIPOS=-5,4;CIEND=-5,4;CIPOS95=0,0;CIEND95=0,0;MATEID=183500_1;EVENT=183500;SECONDARY;SU=61;PE=0;SR=61;ALG=PROD;AF=0.0006534;NSAMP=11;MSQ=184.75;AN=16834;AC=11;NS=8438;AC_Hom=0;AC_Het=11;AC_Hemi=0;MAF=0.000651813;HWE=1;NFAM=10
3	120755625	120755625	3	120755696	120755696	183501	740651.0	+	-	MEI	PASS	183501	N	<DEL:ME:LINE|L1|L1HS>	.	.	.	SVTYPE=MEI;POS=120755625;SVLEN=-71;END=120755696;STRANDS=+-:26491;CIPOS=0,0;CIEND=0,0;CIPOS95=0,0;CIEND95=0,0;SU=26491;PE=26;SR=26465;ALG=PROD;AF=0.1512;NSAMP=2234;MSQ=330;AN=16834;AC=2545;NS=8438;AC_Hom=622;AC_Het=1933;AC_Hemi=0;MAF=0.151398;HWE=3.35844e-21;NFAM=2129	.
3	120793966	120793973	3	120802162	120802182	183502	347.67	+	-	DEL	PASS	183502	N	<DEL>	.	.	.	SVTYPE=DEL;POS=120793970;SVLEN=-8202;END=120802172;STRANDS=+-:17;CIPOS=-4,3;CIEND=-10,10;CIPOS95=0,0;CIEND95=0,0;SU=17;PE=9;SR=8;ALG=PROD;AF=5.94e-05;NSAMP=1;MSQ=347.67;AN=16834;AC=1;NS=8438;AC_Hom=0;AC_Het=1;AC_Hemi=0;MAF=5.92557e-05;HWE=1;NFAM=1	.
3	120845890	120845890	3	120846077	120846077	183503	75672.1	+	-	BND	PASS	183503_1	N	N[3:120846078[	183503_2	N	]3:120845890]N	SVTYPE=BND;POS=120845890;STRANDS=+-:2474;CIPOS=0,0;CIEND=0,0;CIPOS95=0,0;CIEND95=0,0;MATEID=183503_2;EVENT=183503;SU=2474;PE=50;SR=2424;ALG=PROD;AF=0.01752;NSAMP=293;MSQ=258.24;AN=16834;AC=295;NS=8438;AC_Hom=4;AC_Het=291;AC_Hemi=0;MAF=0.0174804;HWE=1;NFAM=289	SVTYPE=BND;POS=120846078;STRANDS=+-:2474;CIPOS=0,0;CIEND=0,0;CIPOS95=0,0;CIEND95=0,0;MATEID=183503_1;EVENT=183503;SECONDARY;SU=2474;PE=50;SR=2424;ALG=PROD;AF=0.01752;NSAMP=293;MSQ=258.24;AN=16834;AC=295;NS=8438;AC_Hom=4;AC_Het=291;AC_Hemi=0;MAF=0.0174804;HWE=1;NFAM=289
3	120887511	120887742	3	121069489	121069718	307685	602.22	+	+	BND	PASS	307685_1	N	N]3:121069519]	307685_2	N	N]3:120887541]	SVTYPE=BND;POS=120887541;STRANDS=++:29;IMPRECISE;CIPOS=-30,201;CIEND=-30,199;CIPOS95=-29,29;CIEND95=-30,31;MATEID=307685_2;EVENT=307685;SU=29;PE=29;SR=0;ALG=PROD;AF=0.0001188;NSAMP=2;MSQ=301.11;AN=16834;AC=2;NS=8438;AC_Hom=0;AC_Het=2;AC_Hemi=0;MAF=0.000118511;HWE=1;NFAM=2	SVTYPE=BND;POS=121069519;STRANDS=++:29;IMPRECISE;CIPOS=-30,199;CIEND=-30,201;CIPOS95=-30,31;CIEND95=-29,29;MATEID=307685_1;EVENT=307685;SECONDARY;SU=29;PE=29;SR=0;ALG=PROD;AF=0.0001188;NSAMP=2;MSQ=301.11;AN=16834;AC=2;NS=8438;AC_Hom=0;AC_Het=2;AC_Hemi=0;MAF=0.000118511;HWE=1;NFAM=2
3	120887667	120887879	3	121068989	121069155	307684	266.25	-	-	BND	LOW	307684_1	N	[3:121069126[N	307684_2	N	[3:120887850[N	SVTYPE=BND;POS=120887850;STRANDS=--:18;IMPRECISE;CIPOS=-182,30;CIEND=-136,30;CIPOS95=-46,30;CIEND95=-44,30;MATEID=307684_2;EVENT=307684;SU=18;PE=18;SR=0;ALG=PROD;AF=0.0001188;NSAMP=2;MSQ=133.12;AN=16834;AC=2;NS=8438;AC_Hom=0;AC_Het=2;AC_Hemi=0;MAF=0.000118511;HWE=1;NFAM=2	SVTYPE=BND;POS=121069126;STRANDS=--:18;IMPRECISE;CIPOS=-136,30;CIEND=-182,30;CIPOS95=-44,30;CIEND95=-46,30;MATEID=307684_1;EVENT=307684;SECONDARY;SU=18;PE=18;SR=0;ALG=PROD;AF=0.0001188;NSAMP=2;MSQ=133.12;AN=16834;AC=2;NS=8438;AC_Hom=0;AC_Het=2;AC_Hemi=0;MAF=0.000118511;HWE=1;NFAM=2
3	120888835	120888848	3	120892165	120892181	183504	530.35	+	-	BND	LOW	183504_1	N	N[3:120892176[	183504_2	N	]3:120888838]N	SVTYPE=BND;POS=120888838;STRANDS=+-:14;IMPRECISE;CIPOS=-3,10;CIEND=-10,6;CIPOS95=-1,3;CIEND95=-6,0;MATEID=183504_2;EVENT=183504;SU=14;PE=13;SR=1;ALG=PROD;AF=0.0003564;NSAMP=6;MSQ=84.32;AN=16834;AC=6;NS=8438;AC_Hom=0;AC_Het=6;AC_Hemi=0;MAF=0.000355534;HWE=1;NFAM=6	SVTYPE=BND;POS=120892176;STRANDS=+-:14;IMPRECISE;CIPOS=-10,6;CIEND=-3,10;CIPOS95=-6,0;CIEND95=-1,3;MATEID=183504_1;EVENT=183504;SECONDARY;SU=14;PE=13;SR=1;ALG=PROD;AF=0.0003564;NSAMP=6;MSQ=84.32;AN=16834;AC=6;NS=8438;AC_Hom=0;AC_Het=6;AC_Hemi=0;MAF=0.000355534;HWE=1;NFAM=6
3	120898238	120898549	3	120898265	120898597	183505	154.24	+	-	DEL	PASS	183505	N	<DEL>	.	.	.	SVTYPE=DEL;POS=120898248;SVLEN=-339;END=120898587;STRANDS=+-:4;IMPRECISE;CIPOS=-10,301;CIEND=-322,10;CIPOS95=-2,65;CIEND95=-135,2;SU=4;PE=4;SR=0;ALG=PROD;AF=0.0001782;NSAMP=3;MSQ=50.48;AN=16834;AC=3;NS=8438;AC_Hom=0;AC_Het=3;AC_Hemi=0;MAF=0.000177767;HWE=1;NFAM=3	.
3	120900492	120900498	3	120901086	120901103	275908	152.53	-	+	DUP	PASS	275908	N	<DUP>	.	.	.	SVTYPE=DUP;POS=120900496;SVLEN=597;END=120901093;STRANDS=-+:16;CIPOS=-4,2;CIEND=-7,10;CIPOS95=0,0;CIEND95=0,0;SU=16;PE=8;SR=8;ALG=PROD;AF=5.94e-05;NSAMP=1;MSQ=150.02;AN=16834;AC=1;NS=8438;AC_Hom=0;AC_Het=1;AC_Hemi=0;MAF=5.92557e-05;HWE=1;NFAM=1	.
3	120900498	120900517	3	120900873	120900890	183506	161.37	+	-	BND	LOW	183506_1	N	N[3:120900884[	183506_2	N	]3:120900508]N	SVTYPE=BND;POS=120900508;STRANDS=+-:6;IMPRECISE;CIPOS=-10,9;CIEND=-10,7;CIPOS95=-1,1;CIEND95=-1,0;MATEID=183506_2;EVENT=183506;SU=6;PE=4;SR=2;ALG=PROD;AF=5.94e-05;NSAMP=1;MSQ=161.36;AN=16834;AC=1;NS=8438;AC_Hom=0;AC_Het=1;AC_Hemi=0;MAF=5.92557e-05;HWE=1;NFAM=1	SVTYPE=BND;POS=120900884;STRANDS=+-:6;IMPRECISE;CIPOS=-10,7;CIEND=-10,9;CIPOS95=-1,0;CIEND95=-1,1;MATEID=183506_1;EVENT=183506;SECONDARY;SU=6;PE=4;SR=2;ALG=PROD;AF=5.94e-05;NSAMP=1;MSQ=161.36;AN=16834;AC=1;NS=8438;AC_Hom=0;AC_Het=1;AC_Hemi=0;MAF=5.92557e-05;HWE=1;NFAM=1
3	120911855	120911877	3	121577536	121577569	307687	266949.0	+	+	BND	LOW	307687_1	N	N]3:121577540]	307687_2	N	N]3:120911861]	SVTYPE=BND;POS=120911861;STRANDS=++:14472;CIPOS=-6,16;CIEND=-4,29;CIPOS95=0,0;CIEND95=0,0;MATEID=307687_2;EVENT=307687;SU=14472;PE=14472;SR=0;ALG=PROD;AF=0.1374;NSAMP=2313;MSQ=114.82;AN=16834;AC=2313;NS=8438;AC_Hom=0;AC_Het=2320;AC_Hemi=0;MAF=0.137473;HWE=0;NFAM=2131	SVTYPE=BND;POS=121577540;STRANDS=++:14472;CIPOS=-4,29;CIEND=-6,16;CIPOS95=0,0;CIEND95=0,0;MATEID=307687_1;EVENT=307687;SECONDARY;SU=14472;PE=14472;SR=0;ALG=PROD;AF=0.1374;NSAMP=2313;MSQ=114.82;AN=16834;AC=2313;NS=8438;AC_Hom=0;AC_Het=2320;AC_Hemi=0;MAF=0.137473;HWE=0;NFAM=2131
3	120912234	120912249	3	121576972	121576986	307686	424432.0	-	-	BND	LOW	307686_1	N	[3:121576984[N	307686_2	N	[3:120912245[N	SVTYPE=BND;POS=120912245;STRANDS=--:22153;CIPOS=-10,5;CIEND=-11,3;CIPOS95=0,0;CIEND95=0,0;MATEID=307686_2;EVENT=307686;SU=22153;PE=22153;SR=0;ALG=PROD;AF=0.1517;NSAMP=2553;MSQ=165.74;AN=16834;AC=2553;NS=8438;AC_Hom=0;AC_Het=2560;AC_Hemi=0;MAF=0.151695;HWE=0;NFAM=2339	SVTYPE=BND;POS=121576984;STRANDS=--:22153;CIPOS=-11,3;CIEND=-10,5;CIPOS95=0,0;CIEND95=0,0;MATEID=307686_1;EVENT=307686;SECONDARY;SU=22153;PE=22153;SR=0;ALG=PROD;AF=0.1517;NSAMP=2553;MSQ=165.74;AN=16834;AC=2553;NS=8438;AC_Hom=0;AC_Het=2560;AC_Hemi=0;MAF=0.151695;HWE=0;NFAM=2339
3	120925845	120926075	3	120929296	120929515	307688	71.44	-	-	BND	LOW	307688_1	N	[3:120929486[N	307688_2	N	[3:120926046[N	SVTYPE=BND;POS=120926046;STRANDS=--:12;IMPRECISE;CIPOS=-200,30;CIEND=-189,30;CIPOS95=-48,30;CIEND95=-48,30;MATEID=307688_2;EVENT=307688;SU=12;PE=12;SR=0;ALG=PROD;AF=0.0001188;NSAMP=2;MSQ=35.72;AN=16834;AC=2;NS=8438;AC_Hom=0;AC_Het=2;AC_Hemi=0;MAF=0.000118511;HWE=1;NFAM=2	SVTYPE=BND;POS=120929486;STRANDS=--:12;IMPRECISE;CIPOS=-189,30;CIEND=-200,30;CIPOS95=-48,30;CIEND95=-48,30;MATEID=307688_1;EVENT=307688;SECONDARY;SU=12;PE=12;SR=0;ALG=PROD;AF=0.0001188;NSAMP=2;MSQ=35.72;AN=16834;AC=2;NS=8438;AC_Hom=0;AC_Het=2;AC_Hemi=0;MAF=0.000118511;HWE=1;NFAM=2
3	120926479	120926870	3	120929230	120929323	307689	191.69	+	+	BND	LOW	307689_1	N	N]3:120929239]	307689_2	N	N]3:120926489]	SVTYPE=BND;POS=120926489;STRANDS=++:11;IMPRECISE;CIPOS=-10,381;CIEND=-9,84;CIPOS95=-3,43;CIEND95=-3,45;MATEID=307689_2;EVENT=307689;SU=11;PE=11;SR=0;ALG=PROD;AF=0.0001188;NSAMP=2;MSQ=95.84;AN=16834;AC=2;NS=8438;AC_Hom=0;AC_Het=2;AC_Hemi=0;MAF=0.000118511;HWE=1;NFAM=2	SVTYPE=BND;POS=120929239;STRANDS=++:11;IMPRECISE;CIPOS=-9,84;CIEND=-10,381;CIPOS95=-3,45;CIEND95=-3,43;MATEID=307689_1;EVENT=307689;SECONDARY;SU=11;PE=11;SR=0;ALG=PROD;AF=0.0001188;NSAMP=2;MSQ=95.84;AN=16834;AC=2;NS=8438;AC_Hom=0;AC_Het=2;AC_Hemi=0;MAF=0.000118511;HWE=1;NFAM=2
3	120989958	120990326	22	40896002	40896331	41936	200.63	-	-	BND	LOW	41936_1	N	[22:40896322[N	41936_2	N	[3:120990322[N	SVTYPE=BND;POS=120990322;STRANDS=--:9;IMPRECISE;CIPOS=-363,5;CIEND=-319,10;CIPOS95=-96,0;CIEND95=-81,0;MATEID=41936_2;EVENT=41936;SU=9;PE=9;SR=0;ALG=PROD;AF=5.94e-05;NSAMP=1;MSQ=200.63;AN=16834;AC=1;NS=8438;AC_Hom=0;AC_Het=1;AC_Hemi=0;MAF=5.92557e-05;HWE=1;NFAM=1	SVTYPE=BND;POS=40896322;STRANDS=--:9;IMPRECISE;CIPOS=-319,10;CIEND=-363,5;CIPOS95=-81,0;CIEND95=-96,0;MATEID=41936_1;EVENT=41936;SECONDARY;SU=9;PE=9;SR=0;ALG=PROD;AF=5.94e-05;NSAMP=1;MSQ=200.63;AN=16834;AC=1;NS=8438;AC_Hom=0;AC_Het=1;AC_Hemi=0;MAF=5.92557e-05;HWE=1;NFAM=1
3	120990327	120990726	22	40898638	40899166	41937	41.83	+	+	BND	LOW	41937_1	N	N]22:40898648]	41937_2	N	N]3:120990337]	SVTYPE=BND;POS=120990337;STRANDS=++:4;IMPRECISE;CIPOS=-10,389;CIEND=-10,518;CIPOS95=-1,131;CIEND95=-1,173;MATEID=41937_2;EVENT=41937;SU=4;PE=4;SR=0;ALG=PROD;AF=5.94e-05;NSAMP=1;MSQ=41.83;AN=16834;AC=1;NS=8438;AC_Hom=0;AC_Het=1;AC_Hemi=0;MAF=5.92557e-05;HWE=1;NFAM=1	SVTYPE=BND;POS=40898648;STRANDS=++:4;IMPRECISE;CIPOS=-10,518;CIEND=-10,389;CIPOS95=-1,173;CIEND95=-1,131;MATEID=41937_1;EVENT=41937;SECONDARY;SU=4;PE=4;SR=0;ALG=PROD;AF=5.94e-05;NSAMP=1;MSQ=41.83;AN=16834;AC=1;NS=8438;AC_Hom=0;AC_Het=1;AC_Hemi=0;MAF=5.92557e-05;HWE=1;NFAM=1
3	121030677	121031222	7	158463175	158463443	44395	154.96	-	-	BND	LOW	44395_1	N	[7:158463434[N	44395_2	N	[3:121031216[N	SVTYPE=BND;POS=121031216;STRANDS=--:5;IMPRECISE;CIPOS=-538,7;CIEND=-258,10;CIPOS95=-183,0;CIEND95=-124,2;MATEID=44395_2;EVENT=44395;SU=5;PE=5;SR=0;ALG=PROD;AF=0.0001188;NSAMP=2;MSQ=74.22;AN=16834;AC=2;NS=8438;AC_Hom=0;AC_Het=2;AC_Hemi=0;MAF=0.000118511;HWE=1;NFAM=2	SVTYPE=BND;POS=158463434;STRANDS=--:5;IMPRECISE;CIPOS=-258,10;CIEND=-538,7;CIPOS95=-124,2;CIEND95=-183,0;MATEID=44395_1;EVENT=44395;SECONDARY;SU=5;PE=5;SR=0;ALG=PROD;AF=0.0001188;NSAMP=2;MSQ=74.22;AN=16834;AC=2;NS=8438;AC_Hom=0;AC_Het=2;AC_Hemi=0;MAF=0.000118511;HWE=1;NFAM=2
3	121030810	121031220	4	99705221	99705565	42312	130.85	-	+	BND	LOW	42312_1	N	]4:99705231]N	42312_2	N	N[3:121031216[	SVTYPE=BND;POS=121031216;STRANDS=-+:5;IMPRECISE;CIPOS=-405,5;CIEND=-10,334;CIPOS95=-122,0;CIEND95=-2,83;MATEID=42312_2;EVENT=42312;SU=5;PE=5;SR=0;ALG=PROD;AF=0.0001188;NSAMP=2;MSQ=64.31;AN=16834;AC=2;NS=8438;AC_Hom=0;AC_Het=2;AC_Hemi=0;MAF=0.000118511;HWE=1;NFAM=2	SVTYPE=BND;POS=99705231;STRANDS=-+:5;IMPRECISE;CIPOS=-10,334;CIEND=-405,5;CIPOS95=-2,83;CIEND95=-122,0;MATEID=42312_1;EVENT=42312;SECONDARY;SU=5;PE=5;SR=0;ALG=PROD;AF=0.0001188;NSAMP=2;MSQ=64.31;AN=16834;AC=2;NS=8438;AC_Hom=0;AC_Het=2;AC_Hemi=0;MAF=0.000118511;HWE=1;NFAM=2
3	121030820	121031218	6	71921797	71921943	43518	168.13	-	-	BND	LOW	43518_1	N	[6:71921934[N	43518_2	N	[3:121031216[N	SVTYPE=BND;POS=121031216;STRANDS=--:7;IMPRECISE;CIPOS=-395,3;CIEND=-136,10;CIPOS95=-139,0;CIEND95=-56,2;MATEID=43518_2;EVENT=43518;SU=7;PE=7;SR=0;ALG=PROD;AF=0.0001188;NSAMP=2;MSQ=83.72;AN=16834;AC=2;NS=8438;AC_Hom=0;AC_Het=2;AC_Hemi=0;MAF=0.000118511;HWE=1;NFAM=2	SVTYPE=BND;POS=71921934;STRANDS=--:7;IMPRECISE;CIPOS=-136,10;CIEND=-395,3;CIPOS95=-56,2;CIEND95=-139,0;MATEID=43518_1;EVENT=43518;SECONDARY;SU=7;PE=7;SR=0;ALG=PROD;AF=0.0001188;NSAMP=2;MSQ=83.72;AN=16834;AC=2;NS=8438;AC_Hom=0;AC_Het=2;AC_Hemi=0;MAF=0.000118511;HWE=1;NFAM=2
3	121035228	121035248	3	121035281	121035301	183507	99.01	+	-	BND	LOW	183507_1	N	N[3:121035292[	183507_2	N	]3:121035238]N	SVTYPE=BND;POS=121035238;STRANDS=+-:5;CIPOS=-10,10;CIEND=-10,10;CIPOS95=0,0;CIEND95=0,0;MATEID=183507_2;EVENT=183507;SU=5;PE=0;SR=5;ALG=PROD;AF=5.94e-05;NSAMP=1;MSQ=98.81;AN=16834;AC=1;NS=8438;AC_Hom=0;AC_Het=1;AC_Hemi=0;MAF=5.92557e-05;HWE=1;NFAM=1	SVTYPE=BND;POS=121035292;STRANDS=+-:5;CIPOS=-10,10;CIEND=-10,10;CIPOS95=0,0;CIEND95=0,0;MATEID=183507_1;EVENT=183507;SECONDARY;SU=5;PE=0;SR=5;ALG=PROD;AF=5.94e-05;NSAMP=1;MSQ=98.81;AN=16834;AC=1;NS=8438;AC_Hom=0;AC_Het=1;AC_Hemi=0;MAF=5.92557e-05;HWE=1;NFAM=1
3	121051600	121051612	3	121055089	121055099	307690	38.57	+	+	BND	LOW	307690_1	N	N]3:121055094]	307690_2	N	N]3:121051607]	SVTYPE=BND;POS=121051607;STRANDS=++:10;CIPOS=-7,5;CIEND=-5,5;CIPOS95=0,0;CIEND95=0,0;MATEID=307690_2;EVENT=307690;SU=10;PE=4;SR=6;ALG=PROD;AF=5.94e-05;NSAMP=1;MSQ=38.57;AN=16834;AC=1;NS=8438;AC_Hom=0;AC_Het=1;AC_Hemi=0;MAF=5.92557e-05;HWE=1;NFAM=1	SVTYPE=BND;POS=121055094;STRANDS=++:10;CIPOS=-5,5;CIEND=-7,5;CIPOS95=0,0;CIEND95=0,0;MATEID=307690_1;EVENT=307690;SECONDARY;SU=10;PE=4;SR=6;ALG=PROD;AF=5.94e-05;NSAMP=1;MSQ=38.57;AN=16834;AC=1;NS=8438;AC_Hom=0;AC_Het=1;AC_Hemi=0;MAF=5.92557e-05;HWE=1;NFAM=1
3	121051600	121051826	3	121060762	121060998	183508	677.3	+	-	DEL	PASS	183508	N	<DEL>	.	.	.	SVTYPE=DEL;POS=121051607;SVLEN=-9386;END=121060993;STRANDS=+-:24;IMPRECISE;CIPOS=-7,219;CIEND=-231,5;CIPOS95=-1,76;CIEND95=-82,0;SU=24;PE=24;SR=0;ALG=PROD;AF=5.94e-05;NSAMP=1;MSQ=677.3;AN=16834;AC=1;NS=8438;AC_Hom=0;AC_Het=1;AC_Hemi=0;MAF=5.92557e-05;HWE=1;NFAM=1	.
3	121055036	121055048	3	121060835	121060855	307691	9.19	-	-	BND	LOW	307691_1	N	[3:121060846[N	307691_2	N	[3:121055046[N	SVTYPE=BND;POS=121055046;STRANDS=--:8;IMPRECISE;CIPOS=-9,3;CIEND=-10,10;CIPOS95=-1,0;CIEND95=0,0;MATEID=307691_2;EVENT=307691;SU=8;PE=4;SR=4;ALG=PROD;AF=5.94e-05;NSAMP=1;MSQ=9.19;AN=16834;AC=1;NS=8438;AC_Hom=0;AC_Het=1;AC_Hemi=0;MAF=5.92557e-05;HWE=1;NFAM=1	SVTYPE=BND;POS=121060846;STRANDS=--:8;IMPRECISE;CIPOS=-10,10;CIEND=-9,3;CIPOS95=0,0;CIEND95=-1,0;MATEID=307691_1;EVENT=307691;SECONDARY;SU=8;PE=4;SR=4;ALG=PROD;AF=5.94e-05;NSAMP=1;MSQ=9.19;AN=16834;AC=1;NS=8438;AC_Hom=0;AC_Het=1;AC_Hemi=0;MAF=5.92557e-05;HWE=1;NFAM=1
3	121060867	121060887	3	121060983	121061003	183509	95.82	+	-	DEL	PASS	183509	N	<DEL>	.	.	.	SVTYPE=DEL;POS=121060877;SVLEN=-116;END=121060993;STRANDS=+-:5;CIPOS=-10,10;CIEND=-10,10;CIPOS95=0,0;CIEND95=0,0;SU=5;PE=0;SR=5;ALG=PROD;AF=5.94e-05;NSAMP=1;MSQ=95.81;AN=16834;AC=1;NS=8438;AC_Hom=0;AC_Het=1;AC_Hemi=0;MAF=5.92557e-05;HWE=1;NFAM=1	.
3	121061998	121062390	3	121065377	121065610	183510	615.04	+	-	DEL	PASS	183510	N	<DEL>	.	.	.	SVTYPE=DEL;POS=121062018;SVLEN=-3562;END=121065580;STRANDS=+-:31;IMPRECISE;CIPOS=-20,372;CIEND=-203,30;CIPOS95=-20,63;CIEND95=-26,26;SU=31;PE=31;SR=0;ALG=PROD;AF=0.0005346;NSAMP=9;MSQ=67.99;AN=16834;AC=9;NS=8438;AC_Hom=0;AC_Het=9;AC_Hemi=0;MAF=0.000533302;HWE=1;NFAM=9	.
3	121062683	121063084	3	121066398	121066804	307692	230.09	+	+	BND	LOW	307692_1	N	N]3:121066428]	307692_2	N	N]3:121062713]	SVTYPE=BND;POS=121062713;STRANDS=++:10;IMPRECISE;CIPOS=-30,371;CIEND=-30,376;CIPOS95=-30,68;CIEND95=-30,85;MATEID=307692_2;EVENT=307692;SU=10;PE=10;SR=0;ALG=PROD;AF=0.000297;NSAMP=5;MSQ=46.01;AN=16834;AC=5;NS=8438;AC_Hom=0;AC_Het=5;AC_Hemi=0;MAF=0.000296279;HWE=1;NFAM=5	SVTYPE=BND;POS=121066428;STRANDS=++:10;IMPRECISE;CIPOS=-30,376;CIEND=-30,371;CIPOS95=-30,85;CIEND95=-30,68;MATEID=307692_1;EVENT=307692;SECONDARY;SU=10;PE=10;SR=0;ALG=PROD;AF=0.000297;NSAMP=5;MSQ=46.01;AN=16834;AC=5;NS=8438;AC_Hom=0;AC_Het=5;AC_Hemi=0;MAF=0.000296279;HWE=1;NFAM=5
3	121063840	121063889	3	121063953	121064002	183511	527.47	+	-	DEL	PASS	183511	N	<DEL>	.	.	.	SVTYPE=DEL;POS=121063865;SVLEN=-113;END=121063978;STRANDS=+-:16;CIPOS=-25,24;CIEND=-25,24;CIPOS95=0,0;CIEND95=0,0;SU=16;PE=0;SR=16;ALG=PROD;AF=0.0001782;NSAMP=3;MSQ=175.82;AN=16834;AC=3;NS=8438;AC_Hom=0;AC_Het=3;AC_Hemi=0;MAF=0.000177767;HWE=1;NFAM=3	.
3	121064186	121064388	3	121065332	121065508	275909	187.12	-	+	BND	LOW	275909_1	N	]3:121065342]N	275909_2	N	N[3:121064379[	SVTYPE=BND;POS=121064379;STRANDS=-+:16;IMPRECISE;CIPOS=-192,10;CIEND=-10,166;CIPOS95=-64,2;CIEND95=-2,41;MATEID=275909_2;EVENT=275909;SU=16;PE=16;SR=0;ALG=PROD;AF=0.0001188;NSAMP=2;MSQ=91.31;AN=16834;AC=2;NS=8438;AC_Hom=0;AC_Het=2;AC_Hemi=0;MAF=0.000118511;HWE=1;NFAM=2	SVTYPE=BND;POS=121065342;STRANDS=-+:16;IMPRECISE;CIPOS=-10,166;CIEND=-192,10;CIPOS95=-2,41;CIEND95=-64,2;MATEID=275909_1;EVENT=275909;SECONDARY;SU=16;PE=16;SR=0;ALG=PROD;AF=0.0001188;NSAMP=2;MSQ=91.31;AN=16834;AC=2;NS=8438;AC_Hom=0;AC_Het=2;AC_Hemi=0;MAF=0.000118511;HWE=1;NFAM=2
3	121065784	121066019	3	121070799	121071206	275910	66.39	-	+	DUP	PASS	275910	N	<DUP>	.	.	.	SVTYPE=DUP;POS=121066009;SVLEN=4800;END=121070809;STRANDS=-+:6;IMPRECISE;CIPOS=-225,10;CIEND=-10,397;CIPOS95=-111,2;CIEND95=-1,125;SU=6;PE=6;SR=0;ALG=PROD;AF=5.94e-05;NSAMP=1;MSQ=66.01;AN=16834;AC=1;NS=8438;AC_Hom=0;AC_Het=1;AC_Hemi=0;MAF=5.92557e-05;HWE=1;NFAM=1	.
3	121066911	121067088	3	121071428	121071651	183512	3516.14	+	-	DEL	PASS	183512	N	<DEL>	.	.	.	SVTYPE=DEL;POS=121066923;SVLEN=-4684;END=121071607;STRANDS=+-:86;IMPRECISE;CIPOS=-12,165;CIEND=-179,44;CIPOS95=-12,13;CIEND95=-15,15;SU=86;PE=86;SR=0;ALG=PROD;AF=0.001842;NSAMP=31;MSQ=113.42;AN=16834;AC=31;NS=8438;AC_Hom=0;AC_Het=31;AC_Hemi=0;MAF=0.00183693;HWE=1;NFAM=31	.
3	121067305	121067612	9	107479801	107480112	45091	676.79	+	+	BND	LOW	45091_1	N	N]9:107479849]	45091_2	N	N]3:121067336]	SVTYPE=BND;POS=121067336;STRANDS=++:38;IMPRECISE;CIPOS=-31,276;CIEND=-48,263;CIPOS95=-19,19;CIEND95=-36,36;MATEID=45091_2;EVENT=45091;SU=38;PE=38;SR=0;ALG=PROD;AF=0.0002376;NSAMP=4;MSQ=169.2;AN=16834;AC=4;NS=8438;AC_Hom=0;AC_Het=4;AC_Hemi=0;MAF=0.000237023;HWE=1;NFAM=3	SVTYPE=BND;POS=107479849;STRANDS=++:38;IMPRECISE;CIPOS=-48,263;CIEND=-31,276;CIPOS95=-36,36;CIEND95=-19,19;MATEID=45091_1;EVENT=45091;SECONDARY;SU=38;PE=38;SR=0;ALG=PROD;AF=0.0002376;NSAMP=4;MSQ=169.2;AN=16834;AC=4;NS=8438;AC_Hom=0;AC_Het=4;AC_Hemi=0;MAF=0.000237023;HWE=1;NFAM=3
3	121069497	121069552	3	121073557	121073607	183513	470.47	+	-	DEL	PASS	183513	N	<DEL>	.	.	.	SVTYPE=DEL;POS=121069522;SVLEN=-4056;END=121073578;STRANDS=+-:12;IMPRECISE;CIPOS=-25,30;CIEND=-21,29;CIPOS95=-2,2;CIEND95=-1,1;SU=12;PE=11;SR=1;ALG=PROD;AF=0.0001188;NSAMP=2;MSQ=235.23;AN=16834;AC=2;NS=8438;AC_Hom=0;AC_Het=2;AC_Hemi=0;MAF=0.000118511;HWE=1;NFAM=2	.
3	121081508	121081512	3	121167593	121167598	275911	215.8	-	+	DUP	PASS	275911	N	<DUP>	.	.	.	SVTYPE=DUP;POS=121081511;SVLEN=86085;END=121167596;STRANDS=-+:21;CIPOS=-3,1;CIEND=-3,2;CIPOS95=0,0;CIEND95=0,0;SU=21;PE=10;SR=11;ALG=PROD;AF=5.94e-05;NSAMP=1;MSQ=215.22;AN=16834;AC=1;NS=8438;AC_Hom=0;AC_Het=1;AC_Hemi=0;MAF=5.92557e-05;HWE=1;NFAM=1	.
3	121086563	121086580	3	121086785	121086802	183514	360.76	+	-	BND	LOW	183514_1	N	N[3:121086795[	183514_2	N	]3:121086572]N	SVTYPE=BND;POS=121086572;STRANDS=+-:4;CIPOS=-9,8;CIEND=-9,8;CIPOS95=0,0;CIEND95=0,0;MATEID=183514_2;EVENT=183514;SU=4;PE=0;SR=4;ALG=PROD;AF=0.000594;NSAMP=10;MSQ=34.34;AN=16834;AC=10;NS=8438;AC_Hom=0;AC_Het=10;AC_Hemi=0;MAF=0.000592557;HWE=1;NFAM=10	SVTYPE=BND;POS=121086795;STRANDS=+-:4;CIPOS=-9,8;CIEND=-9,8;CIPOS95=0,0;CIEND95=0,0;MATEID=183514_1;EVENT=183514;SECONDARY;SU=4;PE=0;SR=4;ALG=PROD;AF=0.000594;NSAMP=10;MSQ=34.34;AN=16834;AC=10;NS=8438;AC_Hom=0;AC_Het=10;AC_Hemi=0;MAF=0.000592557;HWE=1;NFAM=10
3	121099440	121099831	5	117010703	117011075	43029	9.25	+	+	BND	LOW	43029_1	N	N]5:117010713]	43029_2	N	N]3:121099450]	SVTYPE=BND;POS=121099450;STRANDS=++:6;IMPRECISE;CIPOS=-10,381;CIEND=-10,362;CIPOS95=-1,101;CIEND95=0,113;MATEID=43029_2;EVENT=43029;SU=6;PE=6;SR=0;ALG=PROD;AF=5.94e-05;NSAMP=1;MSQ=9.25;AN=16834;AC=1;NS=8438;AC_Hom=0;AC_Het=1;AC_Hemi=0;MAF=5.92557e-05;HWE=1;NFAM=1	SVTYPE=BND;POS=117010713;STRANDS=++:6;IMPRECISE;CIPOS=-10,362;CIEND=-10,381;CIPOS95=0,113;CIEND95=-1,101;MATEID=43029_1;EVENT=43029;SECONDARY;SU=6;PE=6;SR=0;ALG=PROD;AF=5.94e-05;NSAMP=1;MSQ=9.25;AN=16834;AC=1;NS=8438;AC_Hom=0;AC_Het=1;AC_Hemi=0;MAF=5.92557e-05;HWE=1;NFAM=1
3	121187339	121187341	3	121187899	121187915	275912	386.24	-	+	BND	LOW	275912_1	N	]3:121187906]N	275912_2	N	N[3:121187342[	SVTYPE=BND;POS=121187342;STRANDS=-+:32;CIPOS=-2,0;CIEND=-7,9;CIPOS95=0,0;CIEND95=0,0;MATEID=275912_2;EVENT=275912;SU=32;PE=18;SR=14;ALG=PROD;AF=0.0001188;NSAMP=2;MSQ=189.59;AN=16834;AC=2;NS=8438;AC_Hom=0;AC_Het=2;AC_Hemi=0;MAF=0.000118511;HWE=1;NFAM=2	SVTYPE=BND;POS=121187906;STRANDS=-+:32;CIPOS=-7,9;CIEND=-2,0;CIPOS95=0,0;CIEND95=0,0;MATEID=275912_1;EVENT=275912;SECONDARY;SU=32;PE=18;SR=14;ALG=PROD;AF=0.0001188;NSAMP=2;MSQ=189.59;AN=16834;AC=2;NS=8438;AC_Hom=0;AC_Het=2;AC_Hemi=0;MAF=0.000118511;HWE=1;NFAM=2
3	121189703	121189710	3	121190393	121190408	307693	872.5	+	+	INV	PASS	307693	N	<INV>	.	.	.	SVTYPE=INV;POS=121189706;SVLEN=697;END=121190403;STRANDS=++:16,--:9;CIPOS=-3,4;CIEND=-10,5;CIPOS95=0,0;CIEND95=0,0;SU=25;PE=15;SR=10;ALG=PROD;AF=5.94e-05;NSAMP=1;MSQ=872.5;AN=16834;AC=1;NS=8438;AC_Hom=0;AC_Het=1;AC_Hemi=0;MAF=5.92557e-05;HWE=1;NFAM=1	.
3	121198180	121198237	5	80025251	80025308	42906	749.03	-	+	BND	LOW	42906_1	N	]5:80025280]N	42906_2	N	N[3:121198210[	SVTYPE=BND;POS=121198210;STRANDS=-+:29;CIPOS=-29,28;CIEND=-29,28;CIPOS95=0,0;CIEND95=0,0;MATEID=42906_2;EVENT=42906;SU=29;PE=0;SR=29;ALG=PROD;AF=0.001544;NSAMP=26;MSQ=27.6;AN=16834;AC=26;NS=8438;AC_Hom=0;AC_Het=26;AC_Hemi=0;MAF=0.00154065;HWE=1;NFAM=26	SVTYPE=BND;POS=80025280;STRANDS=-+:29;CIPOS=-29,28;CIEND=-29,28;CIPOS95=0,0;CIEND95=0,0;MATEID=42906_1;EVENT=42906;SECONDARY;SU=29;PE=0;SR=29;ALG=PROD;AF=0.001544;NSAMP=26;MSQ=27.6;AN=16834;AC=26;NS=8438;AC_Hom=0;AC_Het=26;AC_Hemi=0;MAF=0.00154065;HWE=1;NFAM=26
3	121200329	121200778	8	43036293	43036869	44550	41.89	+	+	BND	LOW	44550_1	N	N]8:43036303]	44550_2	N	N]3:121200339]	SVTYPE=BND;POS=121200339;STRANDS=++:4;IMPRECISE;CIPOS=-10,439;CIEND=-10,566;CIPOS95=-2,127;CIEND95=0,195;MATEID=44550_2;EVENT=44550;SU=4;PE=4;SR=0;ALG=PROD;AF=5.94e-05;NSAMP=1;MSQ=41.89;AN=16834;AC=1;NS=8438;AC_Hom=0;AC_Het=1;AC_Hemi=0;MAF=5.92557e-05;HWE=1;NFAM=1	SVTYPE=BND;POS=43036303;STRANDS=++:4;IMPRECISE;CIPOS=-10,566;CIEND=-10,439;CIPOS95=0,195;CIEND95=-2,127;MATEID=44550_1;EVENT=44550;SECONDARY;SU=4;PE=4;SR=0;ALG=PROD;AF=5.94e-05;NSAMP=1;MSQ=41.89;AN=16834;AC=1;NS=8438;AC_Hom=0;AC_Het=1;AC_Hemi=0;MAF=5.92557e-05;HWE=1;NFAM=1
3	121205715	121205812	7	323980	324077	43850	4821.45	+	+	BND	LOW	43850_1	N	N]7:324029]	43850_2	N	N]3:121205764]	SVTYPE=BND;POS=121205764;STRANDS=++:8;CIPOS=-49,48;CIEND=-49,48;CIPOS95=0,0;CIEND95=0,0;MATEID=43850_2;EVENT=43850;SU=8;PE=0;SR=8;ALG=PROD;AF=0.01283;NSAMP=216;MSQ=21.02;AN=16834;AC=216;NS=8438;AC_Hom=0;AC_Het=217;AC_Hemi=0;MAF=0.0128585;HWE=0.650933;NFAM=212	SVTYPE=BND;POS=324029;STRANDS=++:8;CIPOS=-49,48;CIEND=-49,48;CIPOS95=0,0;CIEND95=0,0;MATEID=43850_1;EVENT=43850;SECONDARY;SU=8;PE=0;SR=8;ALG=PROD;AF=0.01283;NSAMP=216;MSQ=21.02;AN=16834;AC=216;NS=8438;AC_Hom=0;AC_Het=217;AC_Hemi=0;MAF=0.0128585;HWE=0.650933;NFAM=212
3	121220204	121220221	13	68106273	68106290	39631	446.42	-	+	BND	PASS	39631_1	N	]13:68106282]N	39631_2	N	N[3:121220214[	SVTYPE=BND;POS=121220214;STRANDS=-+:4;CIPOS=-9,8;CIEND=-9,8;CIPOS95=0,0;CIEND95=0,0;MATEID=39631_2;EVENT=39631;SU=4;PE=0;SR=4;ALG=PROD;AF=5.94e-05;NSAMP=1;MSQ=446.42;AN=16834;AC=1;NS=8438;AC_Hom=0;AC_Het=1;AC_Hemi=0;MAF=5.92557e-05;HWE=1;NFAM=1	SVTYPE=BND;POS=68106282;STRANDS=-+:4;CIPOS=-9,8;CIEND=-9,8;CIPOS95=0,0;CIEND95=0,0;MATEID=39631_1;EVENT=39631;SECONDARY;SU=4;PE=0;SR=4;ALG=PROD;AF=5.94e-05;NSAMP=1;MSQ=446.42;AN=16834;AC=1;NS=8438;AC_Hom=0;AC_Het=1;AC_Hemi=0;MAF=5.92557e-05;HWE=1;NFAM=1
3	121220208	121220209	5	63545380	63545382	42852	10723.0	-	+	BND	LOW	42852_1	N	]5:63545381]N	42852_2	N	N[3:121220210[	SVTYPE=BND;POS=121220210;STRANDS=-+:888;CIPOS=-1,0;CIEND=-1,1;CIPOS95=0,0;CIEND95=0,0;MATEID=42852_2;EVENT=42852;SU=888;PE=234;SR=654;ALG=PROD;AF=0.004752;NSAMP=80;MSQ=134;AN=16834;AC=80;NS=8438;AC_Hom=0;AC_Het=80;AC_Hemi=0;MAF=0.00474046;HWE=1;NFAM=79	SVTYPE=BND;POS=63545381;STRANDS=-+:888;CIPOS=-1,1;CIEND=-1,0;CIPOS95=0,0;CIEND95=0,0;MATEID=42852_1;EVENT=42852;SECONDARY;SU=888;PE=234;SR=654;ALG=PROD;AF=0.004752;NSAMP=80;MSQ=134;AN=16834;AC=80;NS=8438;AC_Hom=0;AC_Het=80;AC_Hemi=0;MAF=0.00474046;HWE=1;NFAM=79
3	121220309	121220830	5	63544897	63545416	42853	191.12	+	-	BND	LOW	42853_1	N	N[5:63545370[	42853_2	N	]3:121220359]N	SVTYPE=BND;POS=121220359;STRANDS=+-:11;IMPRECISE;CIPOS=-50,471;CIEND=-472,47;CIPOS95=-50,124;CIEND95=-129,47;MATEID=42853_2;EVENT=42853;SU=11;PE=11;SR=0;ALG=PROD;AF=0.0004158;NSAMP=7;MSQ=26.32;AN=16834;AC=7;NS=8438;AC_Hom=0;AC_Het=7;AC_Hemi=0;MAF=0.00041479;HWE=1;NFAM=7	SVTYPE=BND;POS=63545370;STRANDS=+-:11;IMPRECISE;CIPOS=-472,47;CIEND=-50,471;CIPOS95=-129,47;CIEND95=-50,124;MATEID=42853_1;EVENT=42853;SECONDARY;SU=11;PE=11;SR=0;ALG=PROD;AF=0.0004158;NSAMP=7;MSQ=26.32;AN=16834;AC=7;NS=8438;AC_Hom=0;AC_Het=7;AC_Hemi=0;MAF=0.00041479;HWE=1;NFAM=7
3	121239608	121239655	3	121335144	121335200	275913	336.4	-	+	DUP	PASS	275913	N	<DUP>	.	.	.	SVTYPE=DUP;POS=121239633;SVLEN=95537;END=121335170;STRANDS=-+:36;CIPOS=-25,22;CIEND=-26,30;CIPOS95=0,0;CIEND95=0,0;SU=36;PE=25;SR=11;ALG=PROD;AF=0.0001188;NSAMP=2;MSQ=167.97;AN=16834;AC=2;NS=8438;AC_Hom=0;AC_Het=2;AC_Hemi=0;MAF=0.000118511;HWE=1;NFAM=1	.
3	121253995	121254001	3	121256212	121256232	183515	377.66	+	-	DEL	PASS	183515	N	<DEL>	.	.	.	SVTYPE=DEL;POS=121253999;SVLEN=-2223;END=121256222;STRANDS=+-:19;CIPOS=-4,2;CIEND=-10,10;CIPOS95=0,0;CIEND95=0,0;SU=19;PE=8;SR=11;ALG=PROD;AF=5.94e-05;NSAMP=1;MSQ=377.66;AN=16834;AC=1;NS=8438;AC_Hom=0;AC_Het=1;AC_Hemi=0;MAF=5.92557e-05;HWE=1;NFAM=1	.
3	121256666	121256923	3	121258058	121258194	183516	1218.28	+	-	BND	LOW	183516_1	N	N[3:121258156[	183516_2	N	]3:121256677]N	SVTYPE=BND;POS=121256677;STRANDS=+-:87;IMPRECISE;CIPOS=-11,246;CIEND=-97,39;CIPOS95=-10,10;CIEND95=-5,5;MATEID=183516_2;EVENT=183516;SU=87;PE=87;SR=0;ALG=PROD;AF=0.0006534;NSAMP=11;MSQ=110.75;AN=16834;AC=11;NS=8438;AC_Hom=0;AC_Het=11;AC_Hemi=0;MAF=0.000651813;HWE=1;NFAM=11	SVTYPE=BND;POS=121258156;STRANDS=+-:87;IMPRECISE;CIPOS=-97,39;CIEND=-11,246;CIPOS95=-5,5;CIEND95=-10,10;MATEID=183516_1;EVENT=183516;SECONDARY;SU=87;PE=87;SR=0;ALG=PROD;AF=0.0006534;NSAMP=11;MSQ=110.75;AN=16834;AC=11;NS=8438;AC_Hom=0;AC_Het=11;AC_Hemi=0;MAF=0.000651813;HWE=1;NFAM=11
3	121257201	121257241	3	121257513	121257563	307694	1378.91	+	+	INV	PASS	307694	N	<INV>	.	.	.	SVTYPE=INV;POS=121257221;SVLEN=316;END=121257537;STRANDS=++:43,--:51;IMPRECISE;CIPOS=-20,20;CIEND=-24,26;CIPOS95=0,0;CIEND95=-3,3;SU=94;PE=49;SR=45;ALG=PROD;AF=0.0001188;NSAMP=2;MSQ=689.45;AN=16834;AC=2;NS=8438;AC_Hom=0;AC_Het=2;AC_Hemi=0;MAF=0.000118511;HWE=1;NFAM=2	.
3	121272669	121272700	3	121273407	121273444	183517	32511.3	+	-	BND	PASS	183517_1	N	N[3:121273439[	183517_2	N	]3:121272680]N	SVTYPE=BND;POS=121272680;STRANDS=+-:1331;IMPRECISE;CIPOS=-11,20;CIEND=-31,6;CIPOS95=-1,1;CIEND95=-1,1;MATEID=183517_2;EVENT=183517;SU=1331;PE=1320;SR=11;ALG=PROD;AF=0.006831;NSAMP=111;MSQ=292.88;AN=16834;AC=115;NS=8438;AC_Hom=8;AC_Het=107;AC_Hemi=0;MAF=0.00681441;HWE=0.000585761;NFAM=110	SVTYPE=BND;POS=121273439;STRANDS=+-:1331;IMPRECISE;CIPOS=-31,6;CIEND=-11,20;CIPOS95=-1,1;CIEND95=-1,1;MATEID=183517_1;EVENT=183517;SECONDARY;SU=1331;PE=1320;SR=11;ALG=PROD;AF=0.006831;NSAMP=111;MSQ=292.88;AN=16834;AC=115;NS=8438;AC_Hom=8;AC_Het=107;AC_Hemi=0;MAF=0.00681441;HWE=0.000585761;NFAM=110
3	121273436	121273858	4	84500030	84500266	42282	348.22	-	-	BND	LOW	42282_1	N	[4:84500237[N	42282_2	N	[3:121273833[N	SVTYPE=BND;POS=121273833;STRANDS=--:15;IMPRECISE;CIPOS=-396,26;CIEND=-206,30;CIPOS95=-123,26;CIEND95=-62,30;MATEID=42282_2;EVENT=42282;SU=15;PE=15;SR=0;ALG=PROD;AF=0.0009505;NSAMP=16;MSQ=19.58;AN=16834;AC=16;NS=8438;AC_Hom=0;AC_Het=16;AC_Hemi=0;MAF=0.000948092;HWE=1;NFAM=16	SVTYPE=BND;POS=84500237;STRANDS=--:15;IMPRECISE;CIPOS=-206,30;CIEND=-396,26;CIPOS95=-62,30;CIEND95=-123,26;MATEID=42282_1;EVENT=42282;SECONDARY;SU=15;PE=15;SR=0;ALG=PROD;AF=0.0009505;NSAMP=16;MSQ=19.58;AN=16834;AC=16;NS=8438;AC_Hom=0;AC_Het=16;AC_Hemi=0;MAF=0.000948092;HWE=1;NFAM=16
3	121273798	121273817	3	121273879	121273899	183518	150345.0	+	-	DEL	PASS	183518	N	<DEL>	.	.	.	SVTYPE=DEL;POS=121273808;SVLEN=-81;END=121273889;STRANDS=+-:4;IMPRECISE;CIPOS=-10,9;CIEND=-10,10;CIPOS95=-1,1;CIEND95=-1,1;SU=4;PE=1;SR=3;ALG=PROD;AF=0.2398;NSAMP=2830;MSQ=52.65;AN=16694;AC=4004;NS=8367;AC_Hom=2350;AC_Het=1660;AC_Hemi=0;MAF=0.239632;HWE=0;NFAM=2511	.
3	121274275	121274817	10	822051	822552	38180	35179.4	-	+	BND	LOW	38180_1	N	]10:822101]N	38180_2	N	N[3:121274784[	SVTYPE=BND;POS=121274784;STRANDS=-+:12;IMPRECISE;CIPOS=-508,34;CIEND=-50,451;CIPOS95=-129,34;CIEND95=-50,83;MATEID=38180_2;EVENT=38180;SU=12;PE=12;SR=0;ALG=PROD;AF=0.05572;NSAMP=907;MSQ=38.16;AN=16834;AC=938;NS=8438;AC_Hom=62;AC_Het=879;AC_Hemi=0;MAF=0.0557597;HWE=0.301838;NFAM=807	SVTYPE=BND;POS=822101;STRANDS=-+:12;IMPRECISE;CIPOS=-50,451;CIEND=-508,34;CIPOS95=-50,83;CIEND95=-129,34;MATEID=38180_1;EVENT=38180;SECONDARY;SU=12;PE=12;SR=0;ALG=PROD;AF=0.05572;NSAMP=907;MSQ=38.16;AN=16834;AC=938;NS=8438;AC_Hom=62;AC_Het=879;AC_Hemi=0;MAF=0.0557597;HWE=0.301838;NFAM=807
3	121284554	121284573	12	112378383	112378398	39286	20476.8	-	+	BND	LOW	39286_1	N	]12:112378388]N	39286_2	N	N[3:121284565[	SVTYPE=BND;POS=121284565;STRANDS=-+:5;IMPRECISE;CIPOS=-10,9;CIEND=-5,10;CIPOS95=-1,1;CIEND95=-1,1;MATEID=39286_2;EVENT=39286;SU=5;PE=3;SR=2;ALG=PROD;AF=0.02923;NSAMP=492;MSQ=41.07;AN=16834;AC=492;NS=8438;AC_Hom=0;AC_Het=492;AC_Hemi=0;MAF=0.0291538;HWE=0.00144187;NFAM=483	SVTYPE=BND;POS=112378388;STRANDS=-+:5;IMPRECISE;CIPOS=-5,10;CIEND=-10,9;CIPOS95=-1,1;CIEND95=-1,1;MATEID=39286_1;EVENT=39286;SECONDARY;SU=5;PE=3;SR=2;ALG=PROD;AF=0.02923;NSAMP=492;MSQ=41.07;AN=16834;AC=492;NS=8438;AC_Hom=0;AC_Het=492;AC_Hemi=0;MAF=0.0291538;HWE=0.00144187;NFAM=483
3	121284588	121284645	12	112378281	112378338	39285	28.95	+	-	BND	LOW	39285_1	N	N[12:112378311[	39285_2	N	]3:121284617]N	SVTYPE=BND;POS=121284617;STRANDS=+-:8;CIPOS=-29,28;CIEND=-29,28;CIPOS95=0,0;CIEND95=0,0;MATEID=39285_2;EVENT=39285;SU=8;PE=0;SR=8;ALG=PROD;AF=0.0001188;NSAMP=2;MSQ=10.77;AN=16834;AC=2;NS=8438;AC_Hom=0;AC_Het=2;AC_Hemi=0;MAF=0.000118511;HWE=1;NFAM=2	SVTYPE=BND;POS=112378311;STRANDS=+-:8;CIPOS=-29,28;CIEND=-29,28;CIPOS95=0,0;CIEND95=0,0;MATEID=39285_1;EVENT=39285;SECONDARY;SU=8;PE=0;SR=8;ALG=PROD;AF=0.0001188;NSAMP=2;MSQ=10.77;AN=16834;AC=2;NS=8438;AC_Hom=0;AC_Het=2;AC_Hemi=0;MAF=0.000118511;HWE=1;NFAM=2
3	121284673	121284693	15	61998060	61998080	40203	9.21	+	-	BND	LOW	40203_1	N	N[15:61998071[	40203_2	N	]3:121284683]N	SVTYPE=BND;POS=121284683;STRANDS=+-:5;CIPOS=-10,10;CIEND=-10,10;CIPOS95=0,0;CIEND95=0,0;MATEID=40203_2;EVENT=40203;SU=5;PE=0;SR=5;ALG=PROD;AF=5.94e-05;NSAMP=1;MSQ=4.73;AN=16834;AC=1;NS=8438;AC_Hom=0;AC_Het=1;AC_Hemi=0;MAF=5.92557e-05;HWE=1;NFAM=1	SVTYPE=BND;POS=61998071;STRANDS=+-:5;CIPOS=-10,10;CIEND=-10,10;CIPOS95=0,0;CIEND95=0,0;MATEID=40203_1;EVENT=40203;SECONDARY;SU=5;PE=0;SR=5;ALG=PROD;AF=5.94e-05;NSAMP=1;MSQ=4.73;AN=16834;AC=1;NS=8438;AC_Hom=0;AC_Het=1;AC_Hemi=0;MAF=5.92557e-05;HWE=1;NFAM=1
3	121295062	121295081	3	121297429	121297436	183519	428.78	+	-	DEL	PASS	183519	N	<DEL>	.	.	.	SVTYPE=DEL;POS=121295071;SVLEN=-2363;END=121297434;STRANDS=+-:18;CIPOS=-9,10;CIEND=-5,2;CIPOS95=0,0;CIEND95=0,0;SU=18;PE=11;SR=7;ALG=PROD;AF=5.94e-05;NSAMP=1;MSQ=428.78;AN=16834;AC=1;NS=8438;AC_Hom=0;AC_Het=1;AC_Hemi=0;MAF=5.92557e-05;HWE=1;NFAM=1	.
3	121295616	121296009	3	121298578	121298902	183520	224.68	+	-	DEL	PASS	183520	N	<DEL>	.	.	.	SVTYPE=DEL;POS=121295738;SVLEN=-3134;END=121298872;STRANDS=+-:14;IMPRECISE;CIPOS=-122,271;CIEND=-294,30;CIPOS95=-88,88;CIEND95=-136,30;SU=14;PE=14;SR=0;ALG=PROD;AF=0.0001188;NSAMP=2;MSQ=112.34;AN=16834;AC=2;NS=8438;AC_Hom=0;AC_Het=2;AC_Hemi=0;MAF=0.000118511;HWE=1;NFAM=2	.
3	121297661	121297680	3	121301826	121301846	183521	128.81	+	-	DEL	PASS	183521	N	<DEL>	.	.	.	SVTYPE=DEL;POS=121297671;SVLEN=-4165;END=121301836;STRANDS=+-:4;IMPRECISE;CIPOS=-10,9;CIEND=-10,10;CIPOS95=-3,3;CIEND95=-3,1;SU=4;PE=3;SR=1;ALG=PROD;AF=5.94e-05;NSAMP=1;MSQ=128.81;AN=16834;AC=1;NS=8438;AC_Hom=0;AC_Het=1;AC_Hemi=0;MAF=5.92557e-05;HWE=1;NFAM=1	.
3	121301831	121301847	3	121302119	121302136	183522	18.78	+	-	BND	LOW	183522_1	N	N[3:121302129[	183522_2	N	]3:121301837]N	SVTYPE=BND;POS=121301837;STRANDS=+-:4;IMPRECISE;CIPOS=-6,10;CIEND=-9,8;CIPOS95=0,1;CIEND95=0,0;MATEID=183522_2;EVENT=183522;SU=4;PE=0;SR=4;ALG=PROD;AF=0.0001188;NSAMP=2;MSQ=6.83;AN=16834;AC=2;NS=8438;AC_Hom=0;AC_Het=2;AC_Hemi=0;MAF=0.000118511;HWE=1;NFAM=2	SVTYPE=BND;POS=121302129;STRANDS=+-:4;IMPRECISE;CIPOS=-9,8;CIEND=-6,10;CIPOS95=0,0;CIEND95=0,1;MATEID=183522_1;EVENT=183522;SECONDARY;SU=4;PE=0;SR=4;ALG=PROD;AF=0.0001188;NSAMP=2;MSQ=6.83;AN=16834;AC=2;NS=8438;AC_Hom=0;AC_Het=2;AC_Hemi=0;MAF=0.000118511;HWE=1;NFAM=2
3	121303807	121303827	3	121303896	121303916	183523	437.61	+	-	DEL	PASS	183523	N	<DEL>	.	.	.	SVTYPE=DEL;POS=121303817;SVLEN=-89;END=121303906;STRANDS=+-:14;CIPOS=-10,10;CIEND=-10,10;CIPOS95=0,0;CIEND95=0,0;SU=14;PE=0;SR=14;ALG=PROD;AF=5.94e-05;NSAMP=1;MSQ=437.59;AN=16834;AC=1;NS=8438;AC_Hom=0;AC_Het=1;AC_Hemi=0;MAF=5.92557e-05;HWE=1;NFAM=1	.
3	121307097	121307141	3	121307685	121307735	275914	52916.6	-	+	DUP	PASS	275914	N	<DUP>	.	.	.	SVTYPE=DUP;POS=121307134;SVLEN=553;END=121307687;STRANDS=-+:4528;CIPOS=-37,7;CIEND=-2,48;CIPOS95=0,0;CIEND95=0,0;SU=4528;PE=4528;SR=0;ALG=PROD;AF=0.04396;NSAMP=642;MSQ=82.31;AN=16834;AC=740;NS=8438;AC_Hom=196;AC_Het=544;AC_Hemi=0;MAF=0.0438493;HWE=0;NFAM=634	.
3	121307509	121307526	3	121307627	121307645	183524	251.68	+	-	DEL	PASS	183524	N	<DEL>	.	.	.	SVTYPE=DEL;POS=121307518;SVLEN=-119;END=121307637;STRANDS=+-:4;IMPRECISE;CIPOS=-9,8;CIEND=-10,8;CIPOS95=0,0;CIEND95=-1,0;SU=4;PE=0;SR=4;ALG=PROD;AF=0.0001188;NSAMP=2;MSQ=124.37;AN=16834;AC=2;NS=8438;AC_Hom=0;AC_Het=2;AC_Hemi=0;MAF=0.000118511;HWE=1;NFAM=2	.
3	121318544	121318561	3	145701328	145701345	183525	100324.0	+	-	BND	LOW	183525_1	N	N[3:145701338[	183525_2	N	]3:121318553]N	SVTYPE=BND;POS=121318553;STRANDS=+-:4;IMPRECISE;CIPOS=-9,8;CIEND=-9,8;CIPOS95=-1,0;CIEND95=0,0;MATEID=183525_2;EVENT=183525;SU=4;PE=0;SR=4;ALG=PROD;AF=0.1396;NSAMP=2348;MSQ=42.25;AN=16834;AC=2350;NS=8438;AC_Hom=4;AC_Het=2351;AC_Hemi=0;MAF=0.139547;HWE=0;NFAM=2288	SVTYPE=BND;POS=145701338;STRANDS=+-:4;IMPRECISE;CIPOS=-9,8;CIEND=-9,8;CIPOS95=0,0;CIEND95=-1,0;MATEID=183525_1;EVENT=183525;SECONDARY;SU=4;PE=0;SR=4;ALG=PROD;AF=0.1396;NSAMP=2348;MSQ=42.25;AN=16834;AC=2350;NS=8438;AC_Hom=4;AC_Het=2351;AC_Hemi=0;MAF=0.139547;HWE=0;NFAM=2288
3	121318917	121318934	3	121319069	121319086	183526	68.12	+	-	BND	LOW	183526_1	N	N[3:121319079[	183526_2	N	]3:121318926]N	SVTYPE=BND;POS=121318926;STRANDS=+-:4;IMPRECISE;CIPOS=-9,8;CIEND=-9,8;CIPOS95=-1,0;CIEND95=0,0;MATEID=183526_2;EVENT=183526;SU=4;PE=0;SR=4;ALG=PROD;AF=0.000297;NSAMP=5;MSQ=11.8;AN=16834;AC=5;NS=8438;AC_Hom=0;AC_Het=5;AC_Hemi=0;MAF=0.000296279;HWE=1;NFAM=5	SVTYPE=BND;POS=121319079;STRANDS=+-:4;IMPRECISE;CIPOS=-9,8;CIEND=-9,8;CIPOS95=0,0;CIEND95=-1,0;MATEID=183526_1;EVENT=183526;SECONDARY;SU=4;PE=0;SR=4;ALG=PROD;AF=0.000297;NSAMP=5;MSQ=11.8;AN=16834;AC=5;NS=8438;AC_Hom=0;AC_Het=5;AC_Hemi=0;MAF=0.000296279;HWE=1;NFAM=5
3	121323754	121323811	9	1475163	1475220	44842	45139.3	-	+	BND	LOW	44842_1	N	]9:1475192]N	44842_2	N	N[3:121323784[	SVTYPE=BND;POS=121323784;STRANDS=-+:8;CIPOS=-29,28;CIEND=-29,28;CIPOS95=0,0;CIEND95=0,0;MATEID=44842_2;EVENT=44842;SU=8;PE=0;SR=8;ALG=PROD;AF=0.0673;NSAMP=1132;MSQ=39.41;AN=16834;AC=1133;NS=8438;AC_Hom=2;AC_Het=1132;AC_Hemi=0;MAF=0.067196;HWE=1.78255e-16;NFAM=1096	SVTYPE=BND;POS=1475192;STRANDS=-+:8;CIPOS=-29,28;CIEND=-29,28;CIPOS95=0,0;CIEND95=0,0;MATEID=44842_1;EVENT=44842;SECONDARY;SU=8;PE=0;SR=8;ALG=PROD;AF=0.0673;NSAMP=1132;MSQ=39.41;AN=16834;AC=1133;NS=8438;AC_Hom=2;AC_Het=1132;AC_Hemi=0;MAF=0.067196;HWE=1.78255e-16;NFAM=1096
3	121330112	121330840	3	125517908	125518503	183527	458.15	+	-	BND	LOW	183527_1	N	N[3:125518292[	183527_2	N	]3:121330205]N	SVTYPE=BND;POS=121330205;STRANDS=+-:63;IMPRECISE;CIPOS=-93,635;CIEND=-383,212;CIPOS95=-93,237;CIEND95=-139,139;MATEID=183527_2;EVENT=183527;SU=63;PE=63;SR=0;ALG=SUM;AF=0.0009505;NSAMP=16;MSQ=28.53;AN=16834;AC=16;NS=8438;AC_Hom=0;AC_Het=16;AC_Hemi=0;MAF=0.000948092;HWE=1;NFAM=14	SVTYPE=BND;POS=125518292;STRANDS=+-:63;IMPRECISE;CIPOS=-383,212;CIEND=-93,635;CIPOS95=-139,139;CIEND95=-93,237;MATEID=183527_1;EVENT=183527;SECONDARY;SU=63;PE=63;SR=0;ALG=SUM;AF=0.0009505;NSAMP=16;MSQ=28.53;AN=16834;AC=16;NS=8438;AC_Hom=0;AC_Het=16;AC_Hemi=0;MAF=0.000948092;HWE=1;NFAM=14
3	121330129	121330380	3	125518476	125518774	275915	752.19	-	+	BND	LOW	275915_1	N	]3:125518526]N	275915_2	N	N[3:121330331[	SVTYPE=BND;POS=121330331;STRANDS=-+:81;IMPRECISE;CIPOS=-201,50;CIEND=-50,248;CIPOS95=-22,22;CIEND95=-50,60;MATEID=275915_2;EVENT=275915;SU=81;PE=81;SR=0;ALG=PROD;AF=0.001901;NSAMP=32;MSQ=23.16;AN=16834;AC=32;NS=8438;AC_Hom=0;AC_Het=32;AC_Hemi=0;MAF=0.00189618;HWE=1;NFAM=25	SVTYPE=BND;POS=125518526;STRANDS=-+:81;IMPRECISE;CIPOS=-50,248;CIEND=-201,50;CIPOS95=-50,60;CIEND95=-22,22;MATEID=275915_1;EVENT=275915;SECONDARY;SU=81;PE=81;SR=0;ALG=PROD;AF=0.001901;NSAMP=32;MSQ=23.16;AN=16834;AC=32;NS=8438;AC_Hom=0;AC_Het=32;AC_Hemi=0;MAF=0.00189618;HWE=1;NFAM=25
3	121330736	121331306	22	50488488	50489061	41972	250.99	+	-	BND	LOW	41972_1	N	N[22:50489055[	41972_2	N	]3:121330744]N	SVTYPE=BND;POS=121330744;STRANDS=+-:4;IMPRECISE;CIPOS=-8,562;CIEND=-566,7;CIPOS95=0,201;CIEND95=-201,0;MATEID=41972_2;EVENT=41972;SU=4;PE=4;SR=0;ALG=PROD;AF=0.001069;NSAMP=18;MSQ=11.84;AN=16834;AC=18;NS=8438;AC_Hom=0;AC_Het=18;AC_Hemi=0;MAF=0.0010666;HWE=1;NFAM=18	SVTYPE=BND;POS=50489055;STRANDS=+-:4;IMPRECISE;CIPOS=-566,7;CIEND=-8,562;CIPOS95=-201,0;CIEND95=0,201;MATEID=41972_1;EVENT=41972;SECONDARY;SU=4;PE=4;SR=0;ALG=PROD;AF=0.001069;NSAMP=18;MSQ=11.84;AN=16834;AC=18;NS=8438;AC_Hom=0;AC_Het=18;AC_Hemi=0;MAF=0.0010666;HWE=1;NFAM=18
3	121354053	121354063	6	156334313	156334324	43795	6300.39	-	+	BND	LOW	43795_1	N	]6:156334319]N	43795_2	N	N[3:121354059[	SVTYPE=BND;POS=121354059;STRANDS=-+:120;CIPOS=-5,5;CIEND=-6,5;CIPOS95=0,0;CIEND95=0,0;MATEID=43795_2;EVENT=43795;SU=120;PE=0;SR=120;ALG=PROD;AF=0.01556;NSAMP=262;MSQ=23.11;AN=16834;AC=262;NS=8438;AC_Hom=0;AC_Het=262;AC_Hemi=0;MAF=0.015525;HWE=0.272513;NFAM=258	SVTYPE=BND;POS=156334319;STRANDS=-+:120;CIPOS=-6,5;CIEND=-5,5;CIPOS95=0,0;CIEND95=0,0;MATEID=43795_1;EVENT=43795;SECONDARY;SU=120;PE=0;SR=120;ALG=PROD;AF=0.01556;NSAMP=262;MSQ=23.11;AN=16834;AC=262;NS=8438;AC_Hom=0;AC_Het=262;AC_Hemi=0;MAF=0.015525;HWE=0.272513;NFAM=258
3	121361293	121361304	3	121361574	121361585	183528	5.22	+	-	BND	LOW	183528_1	N	N[3:121361581[	183528_2	N	]3:121361299]N	SVTYPE=BND;POS=121361299;STRANDS=+-:6;CIPOS=-6,5;CIEND=-6,5;CIPOS95=0,0;CIEND95=0,0;MATEID=183528_2;EVENT=183528;SU=6;PE=0;SR=6;ALG=PROD;AF=5.94e-05;NSAMP=1;MSQ=4.56;AN=16834;AC=1;NS=8438;AC_Hom=0;AC_Het=1;AC_Hemi=0;MAF=5.92557e-05;HWE=1;NFAM=1	SVTYPE=BND;POS=121361581;STRANDS=+-:6;CIPOS=-6,5;CIEND=-6,5;CIPOS95=0,0;CIEND95=0,0;MATEID=183528_1;EVENT=183528;SECONDARY;SU=6;PE=0;SR=6;ALG=PROD;AF=5.94e-05;NSAMP=1;MSQ=4.56;AN=16834;AC=1;NS=8438;AC_Hom=0;AC_Het=1;AC_Hemi=0;MAF=5.92557e-05;HWE=1;NFAM=1
3	121365194	121365200	3	121365246	121365253	307695	34304.1	+	+	INV	LOW	307695	N	<INV>	.	.	.	SVTYPE=INV;POS=121365197;SVLEN=50;END=121365247;STRANDS=++:69,--:4;CIPOS=-3,3;CIEND=-1,6;CIPOS95=0,0;CIEND95=0,0;SU=73;PE=9;SR=64;ALG=PROD;AF=0.2636;NSAMP=714;MSQ=45.56;AN=4772;AC=1258;NS=2390;AC_Hom=1092;AC_Het=171;AC_Hemi=0;MAF=0.264226;HWE=0;NFAM=655	.
3	121431785	121431804	3	121433459	121433473	275916	75.16	-	+	DUP	PASS	275916	N	<DUP>	.	.	.	SVTYPE=DUP;POS=121431795;SVLEN=1668;END=121433463;STRANDS=-+:8;IMPRECISE;CIPOS=-10,9;CIEND=-4,10;CIPOS95=-3,1;CIEND95=-1,3;SU=8;PE=7;SR=1;ALG=PROD;AF=5.94e-05;NSAMP=1;MSQ=74.62;AN=16834;AC=1;NS=8438;AC_Hom=0;AC_Het=1;AC_Hemi=0;MAF=5.92557e-05;HWE=1;NFAM=1	.
3	121450344	121450353	3	162288990	162289007	307696	9.42	+	+	BND	LOW	307696_1	N	N]3:162288999]	307696_2	N	N]3:121450344]	SVTYPE=BND;POS=121450344;STRANDS=++:4;IMPRECISE;CIPOS=0,9;CIEND=-9,8;CIPOS95=0,9;CIEND95=0,0;MATEID=307696_2;EVENT=307696;SU=4;PE=0;SR=4;ALG=PROD;AF=5.94e-05;NSAMP=1;MSQ=9.42;AN=16834;AC=1;NS=8438;AC_Hom=0;AC_Het=1;AC_Hemi=0;MAF=5.92557e-05;HWE=1;NFAM=1	SVTYPE=BND;POS=162288999;STRANDS=++:4;IMPRECISE;CIPOS=-9,8;CIEND=0,9;CIPOS95=0,0;CIEND95=0,9;MATEID=307696_1;EVENT=307696;SECONDARY;SU=4;PE=0;SR=4;ALG=PROD;AF=5.94e-05;NSAMP=1;MSQ=9.42;AN=16834;AC=1;NS=8438;AC_Hom=0;AC_Het=1;AC_Hemi=0;MAF=5.92557e-05;HWE=1;NFAM=1
3	121473280	121473746	17	12929273	12929481	40683	1155.29	-	-	BND	LOW	40683_1	N	[17:12929452[N	40683_2	N	[3:121473717[N	SVTYPE=BND;POS=121473717;STRANDS=--:13;IMPRECISE;CIPOS=-436,30;CIEND=-178,30;CIPOS95=-112,30;CIEND95=-38,30;MATEID=40683_2;EVENT=40683;SU=13;PE=13;SR=0;ALG=PROD;AF=0.003089;NSAMP=52;MSQ=20.1;AN=16834;AC=52;NS=8438;AC_Hom=0;AC_Het=53;AC_Hemi=0;MAF=0.00314055;HWE=1;NFAM=51	SVTYPE=BND;POS=12929452;STRANDS=--:13;IMPRECISE;CIPOS=-178,30;CIEND=-436,30;CIPOS95=-38,30;CIEND95=-112,30;MATEID=40683_1;EVENT=40683;SECONDARY;SU=13;PE=13;SR=0;ALG=PROD;AF=0.003089;NSAMP=52;MSQ=20.1;AN=16834;AC=52;NS=8438;AC_Hom=0;AC_Het=53;AC_Hemi=0;MAF=0.00314055;HWE=1;NFAM=51
3	121473398	121474297	18	626821	627291	40923	203.8	+	-	BND	LOW	40923_1	N	N[18:627016[	40923_2	N	]3:121473842]N	SVTYPE=BND;POS=121473842;STRANDS=-+:6,+-:8;IMPRECISE;CIPOS=-444,455;CIEND=-194,276;CIPOS95=-206,206;CIEND95=-80,80;MATEID=40923_2;EVENT=40923;SU=14;PE=14;SR=0;ALG=SUM;AF=0.0003564;NSAMP=6;MSQ=33.31;AN=16834;AC=6;NS=8438;AC_Hom=0;AC_Het=6;AC_Hemi=0;MAF=0.000355534;HWE=1;NFAM=6	SVTYPE=BND;POS=627016;STRANDS=-+:6,+-:8;IMPRECISE;CIPOS=-194,276;CIEND=-444,455;CIPOS95=-80,80;CIEND95=-206,206;MATEID=40923_1;EVENT=40923;SECONDARY;SU=14;PE=14;SR=0;ALG=SUM;AF=0.0003564;NSAMP=6;MSQ=33.31;AN=16834;AC=6;NS=8438;AC_Hom=0;AC_Het=6;AC_Hemi=0;MAF=0.000355534;HWE=1;NFAM=6
3	121473557	121473894	6	29762826	29763353	43343	64.8	-	-	BND	LOW	43343_1	N	[6:29763324[N	43343_2	N	[3:121473865[N	SVTYPE=BND;POS=121473865;STRANDS=--:4;IMPRECISE;CIPOS=-307,30;CIEND=-497,30;CIPOS95=-139,30;CIEND95=-190,30;MATEID=43343_2;EVENT=43343;SU=4;PE=4;SR=0;ALG=PROD;AF=0.0001188;NSAMP=2;MSQ=29.94;AN=16834;AC=2;NS=8438;AC_Hom=0;AC_Het=2;AC_Hemi=0;MAF=0.000118511;HWE=1;NFAM=2	SVTYPE=BND;POS=29763324;STRANDS=--:4;IMPRECISE;CIPOS=-497,30;CIEND=-307,30;CIPOS95=-190,30;CIEND95=-139,30;MATEID=43343_1;EVENT=43343;SECONDARY;SU=4;PE=4;SR=0;ALG=PROD;AF=0.0001188;NSAMP=2;MSQ=29.94;AN=16834;AC=2;NS=8438;AC_Hom=0;AC_Het=2;AC_Hemi=0;MAF=0.000118511;HWE=1;NFAM=2
3	121473737	121473754	19	52593855	52593872	41375	7.75	+	-	BND	LOW	41375_1	N	N[19:52593865[	41375_2	N	]3:121473746]N	SVTYPE=BND;POS=121473746;STRANDS=+-:4;CIPOS=-9,8;CIEND=-9,8;CIPOS95=0,0;CIEND95=0,0;MATEID=41375_2;EVENT=41375;SU=4;PE=0;SR=4;ALG=PROD;AF=5.94e-05;NSAMP=1;MSQ=6.93;AN=16834;AC=1;NS=8438;AC_Hom=0;AC_Het=1;AC_Hemi=0;MAF=5.92557e-05;HWE=1;NFAM=1	SVTYPE=BND;POS=52593865;STRANDS=+-:4;CIPOS=-9,8;CIEND=-9,8;CIPOS95=0,0;CIEND95=0,0;MATEID=41375_1;EVENT=41375;SECONDARY;SU=4;PE=0;SR=4;ALG=PROD;AF=5.94e-05;NSAMP=1;MSQ=6.93;AN=16834;AC=1;NS=8438;AC_Hom=0;AC_Het=1;AC_Hemi=0;MAF=5.92557e-05;HWE=1;NFAM=1
3	121473799	121473885	17	12929414	12929508	40686	6565.4	+	+	BND	LOW	40686_1	N	N]17:12929462]	40686_2	N	N]3:121473839]	SVTYPE=BND;POS=121473839;STRANDS=++:20;CIPOS=-40,46;CIEND=-48,46;CIPOS95=0,0;CIEND95=0,0;MATEID=40686_2;EVENT=40686;SU=20;PE=9;SR=11;ALG=PROD;AF=0.01616;NSAMP=272;MSQ=23.06;AN=16834;AC=272;NS=8438;AC_Hom=0;AC_Het=274;AC_Hemi=0;MAF=0.0162361;HWE=0.17618;NFAM=258	SVTYPE=BND;POS=12929462;STRANDS=++:20;CIPOS=-48,46;CIEND=-40,46;CIPOS95=0,0;CIEND95=0,0;MATEID=40686_1;EVENT=40686;SECONDARY;SU=20;PE=9;SR=11;ALG=PROD;AF=0.01616;NSAMP=272;MSQ=23.06;AN=16834;AC=272;NS=8438;AC_Hom=0;AC_Het=274;AC_Hemi=0;MAF=0.0162361;HWE=0.17618;NFAM=258
3	121498075	121498410	3	134299258	134299631	307697	203.7	+	+	BND	LOW	307697_1	N	N]3:134299268]	307697_2	N	N]3:121498085]	SVTYPE=BND;POS=121498085;STRANDS=++:8;IMPRECISE;CIPOS=-10,325;CIEND=-10,363;CIPOS95=0,103;CIEND95=0,127;MATEID=307697_2;EVENT=307697;SU=8;PE=8;SR=0;ALG=PROD;AF=5.94e-05;NSAMP=1;MSQ=203.7;AN=16834;AC=1;NS=8438;AC_Hom=0;AC_Het=1;AC_Hemi=0;MAF=5.92557e-05;HWE=1;NFAM=1	SVTYPE=BND;POS=134299268;STRANDS=++:8;IMPRECISE;CIPOS=-10,363;CIEND=-10,325;CIPOS95=0,127;CIEND95=0,103;MATEID=307697_1;EVENT=307697;SECONDARY;SU=8;PE=8;SR=0;ALG=PROD;AF=5.94e-05;NSAMP=1;MSQ=203.7;AN=16834;AC=1;NS=8438;AC_Hom=0;AC_Het=1;AC_Hemi=0;MAF=5.92557e-05;HWE=1;NFAM=1
3	121504599	121505067	X	19470424	19471124	45395	19361.4	-	+	BND	LOW	45395_1	N	]X:19470540]N	45395_2	N	N[3:121505018[	SVTYPE=BND;POS=121505018;STRANDS=-+:83;IMPRECISE;CIPOS=-418,50;CIEND=-116,584;CIPOS95=-18,18;CIEND95=-71,71;MATEID=45395_2;EVENT=45395;SU=83;PE=72;SR=11;ALG=SUM;AF=0.03796;NSAMP=627;MSQ=29.92;AN=16834;AC=639;NS=8438;AC_Hom=24;AC_Het=617;AC_Hemi=0;MAF=0.0379829;HWE=1;NFAM=584	SVTYPE=BND;POS=19470540;STRANDS=-+:83;IMPRECISE;CIPOS=-116,584;CIEND=-418,50;CIPOS95=-71,71;CIEND95=-18,18;MATEID=45395_1;EVENT=45395;SECONDARY;SU=83;PE=72;SR=11;ALG=SUM;AF=0.03796;NSAMP=627;MSQ=29.92;AN=16834;AC=639;NS=8438;AC_Hom=24;AC_Het=617;AC_Hemi=0;MAF=0.0379829;HWE=1;NFAM=584
3	121504683	121505064	7	131816819	131817180	44305	38569.0	-	-	BND	LOW	44305_1	N	[7:131817139[N	44305_2	N	[3:121505018[N	SVTYPE=BND;POS=121505018;STRANDS=--:21;IMPRECISE;CIPOS=-334,47;CIEND=-319,42;CIPOS95=-57,47;CIEND95=-100,42;MATEID=44305_2;EVENT=44305;SU=21;PE=21;SR=0;ALG=PROD;AF=0.0622;NSAMP=1047;MSQ=36.08;AN=16834;AC=1047;NS=8438;AC_Hom=0;AC_Het=1051;AC_Hemi=0;MAF=0.0622778;HWE=1.27457e-15;NFAM=976	SVTYPE=BND;POS=131817139;STRANDS=--:21;IMPRECISE;CIPOS=-319,42;CIEND=-334,47;CIPOS95=-100,42;CIEND95=-57,47;MATEID=44305_1;EVENT=44305;SECONDARY;SU=21;PE=21;SR=0;ALG=PROD;AF=0.0622;NSAMP=1047;MSQ=36.08;AN=16834;AC=1047;NS=8438;AC_Hom=0;AC_Het=1051;AC_Hemi=0;MAF=0.0622778;HWE=1.27457e-15;NFAM=976
3	121504773	121505108	18	63516043	63516625	41082	61.42	-	-	BND	LOW	41082_1	N	[18:63516576[N	41082_2	N	[3:121505059[N	SVTYPE=BND;POS=121505059;STRANDS=--:10;IMPRECISE;CIPOS=-285,50;CIEND=-532,50;CIPOS95=-142,50;CIEND95=-141,50;MATEID=41082_2;EVENT=41082;SU=10;PE=10;SR=0;ALG=SUM;AF=0.0001782;NSAMP=3;MSQ=18.97;AN=16834;AC=3;NS=8438;AC_Hom=0;AC_Het=3;AC_Hemi=0;MAF=0.000177767;HWE=1;NFAM=3	SVTYPE=BND;POS=63516576;STRANDS=--:10;IMPRECISE;CIPOS=-532,50;CIEND=-285,50;CIPOS95=-141,50;CIEND95=-142,50;MATEID=41082_1;EVENT=41082;SECONDARY;SU=10;PE=10;SR=0;ALG=SUM;AF=0.0001782;NSAMP=3;MSQ=18.97;AN=16834;AC=3;NS=8438;AC_Hom=0;AC_Het=3;AC_Hemi=0;MAF=0.000177767;HWE=1;NFAM=3
3	121504802	121505082	6	69740382	69740857	43510	10.17	-	-	BND	LOW	43510_1	N	[6:69740848[N	43510_2	N	[3:121505073[N	SVTYPE=BND;POS=121505073;STRANDS=--:4;IMPRECISE;CIPOS=-270,10;CIEND=-465,10;CIPOS95=-138,1;CIEND95=-164,0;MATEID=43510_2;EVENT=43510;SU=4;PE=4;SR=0;ALG=PROD;AF=5.94e-05;NSAMP=1;MSQ=9.36;AN=16834;AC=1;NS=8438;AC_Hom=0;AC_Het=1;AC_Hemi=0;MAF=5.92557e-05;HWE=1;NFAM=1	SVTYPE=BND;POS=69740848;STRANDS=--:4;IMPRECISE;CIPOS=-465,10;CIEND=-270,10;CIPOS95=-164,0;CIEND95=-138,1;MATEID=43510_1;EVENT=43510;SECONDARY;SU=4;PE=4;SR=0;ALG=PROD;AF=5.94e-05;NSAMP=1;MSQ=9.36;AN=16834;AC=1;NS=8438;AC_Hom=0;AC_Het=1;AC_Hemi=0;MAF=5.92557e-05;HWE=1;NFAM=1
3	121504811	121505137	14	55382261	55382800	39873	339.62	-	+	BND	LOW	39873_1	N	]14:55382311]N	39873_2	N	N[3:121505088[	SVTYPE=BND;POS=121505088;STRANDS=-+:4;IMPRECISE;CIPOS=-276,50;CIEND=-50,489;CIPOS95=-116,50;CIEND95=-50,176;MATEID=39873_2;EVENT=39873;SU=4;PE=4;SR=0;ALG=PROD;AF=0.000594;NSAMP=10;MSQ=32.17;AN=16834;AC=10;NS=8438;AC_Hom=0;AC_Het=10;AC_Hemi=0;MAF=0.000592557;HWE=1;NFAM=10	SVTYPE=BND;POS=55382311;STRANDS=-+:4;IMPRECISE;CIPOS=-50,489;CIEND=-276,50;CIPOS95=-50,176;CIEND95=-116,50;MATEID=39873_1;EVENT=39873;SECONDARY;SU=4;PE=4;SR=0;ALG=PROD;AF=0.000594;NSAMP=10;MSQ=32.17;AN=16834;AC=10;NS=8438;AC_Hom=0;AC_Het=10;AC_Hemi=0;MAF=0.000592557;HWE=1;NFAM=10
3	121504962	121505252	X	122136436	122136833	45705	382.11	+	-	BND	LOW	45705_1	N	N[X:122136784[	45705_2	N	]3:121505012]N	SVTYPE=BND;POS=121505012;STRANDS=+-:11;IMPRECISE;CIPOS=-50,240;CIEND=-347,50;CIPOS95=-42,42;CIEND95=-123,50;MATEID=45705_2;EVENT=45705;SU=11;PE=11;SR=0;ALG=PROD;AF=0.0006535;NSAMP=11;MSQ=32.65;AN=16832;AC=11;NS=8437;AC_Hom=0;AC_Het=12;AC_Hemi=0;MAF=0.000711153;HWE=1;NFAM=11	SVTYPE=BND;POS=122136784;STRANDS=+-:11;IMPRECISE;CIPOS=-347,50;CIEND=-50,240;CIPOS95=-123,50;CIEND95=-42,42;MATEID=45705_1;EVENT=45705;SECONDARY;SU=11;PE=11;SR=0;ALG=PROD;AF=0.0006535;NSAMP=11;MSQ=32.65;AN=16832;AC=11;NS=8437;AC_Hom=0;AC_Het=12;AC_Hemi=0;MAF=0.000711153;HWE=1;NFAM=11
3	121504967	121505027	11	114264851	114264911	38920	18927.6	-	-	BND	LOW	38920_1	N	[11:114264902[N	38920_2	N	[3:121505018[N	SVTYPE=BND;POS=121505018;STRANDS=--:27;IMPRECISE;CIPOS=-50,10;CIEND=-50,10;CIPOS95=-1,1;CIEND95=-1,1;MATEID=38920_2;EVENT=38920;SU=27;PE=24;SR=3;ALG=PROD;AF=0.03998;NSAMP=659;MSQ=27.88;AN=16834;AC=673;NS=8438;AC_Hom=28;AC_Het=646;AC_Hemi=0;MAF=0.0399384;HWE=0.886544;NFAM=615	SVTYPE=BND;POS=114264902;STRANDS=--:27;IMPRECISE;CIPOS=-50,10;CIEND=-50,10;CIPOS95=-1,1;CIEND95=-1,1;MATEID=38920_1;EVENT=38920;SECONDARY;SU=27;PE=24;SR=3;ALG=PROD;AF=0.03998;NSAMP=659;MSQ=27.88;AN=16834;AC=673;NS=8438;AC_Hom=28;AC_Het=646;AC_Hemi=0;MAF=0.0399384;HWE=0.886544;NFAM=615
3	121504987	121505046	5	69968017	69968075	42879	29383.8	-	-	BND	LOW	42879_1	N	[5:69968048[N	42879_2	N	[3:121505018[N	SVTYPE=BND;POS=121505018;STRANDS=--:9;IMPRECISE;CIPOS=-30,29;CIEND=-30,28;CIPOS95=-3,3;CIEND95=-3,3;MATEID=42879_2;EVENT=42879;SU=9;PE=8;SR=1;ALG=PROD;AF=0.05738;NSAMP=952;MSQ=30.11;AN=16834;AC=966;NS=8438;AC_Hom=28;AC_Het=940;AC_Hemi=0;MAF=0.0573596;HWE=0.00451339;NFAM=858	SVTYPE=BND;POS=69968048;STRANDS=--:9;IMPRECISE;CIPOS=-30,28;CIEND=-30,29;CIPOS95=-3,3;CIEND95=-3,3;MATEID=42879_1;EVENT=42879;SECONDARY;SU=9;PE=8;SR=1;ALG=PROD;AF=0.05738;NSAMP=952;MSQ=30.11;AN=16834;AC=966;NS=8438;AC_Hom=28;AC_Het=940;AC_Hemi=0;MAF=0.0573596;HWE=0.00451339;NFAM=858
3	121504987	121505047	Y	22147708	22147788	45846	38681.9	-	-	BND	LOW	45846_1	N	[Y:22147764[N	45846_2	N	[3:121505018[N	SVTYPE=BND;POS=121505018;STRANDS=--:10;IMPRECISE;CIPOS=-30,30;CIEND=-55,25;CIPOS95=-1,1;CIEND95=-34,25;MATEID=45846_2;EVENT=45846;SU=10;PE=4;SR=6;ALG=SUM;AF=0.0846;NSAMP=1292;MSQ=29.21;AN=16796;AC=1421;NS=8419;AC_Hom=260;AC_Het=1167;AC_Hemi=0;MAF=0.0847488;HWE=2.37969e-18;NFAM=1187	SVTYPE=BND;POS=22147764;STRANDS=--:10;IMPRECISE;CIPOS=-55,25;CIEND=-30,30;CIPOS95=-34,25;CIEND95=-1,1;MATEID=45846_1;EVENT=45846;SECONDARY;SU=10;PE=4;SR=6;ALG=SUM;AF=0.0846;NSAMP=1292;MSQ=29.21;AN=16796;AC=1421;NS=8419;AC_Hom=260;AC_Het=1167;AC_Hemi=0;MAF=0.0847488;HWE=2.37969e-18;NFAM=1187
3	121504999	121505027	8	19065989	19066023	44458	7845.67	-	+	BND	LOW	44458_1	N	]8:19065992]N	44458_2	N	N[3:121505024[	SVTYPE=BND;POS=121505024;STRANDS=-+:543;CIPOS=-24,4;CIEND=-3,31;CIPOS95=0,0;CIEND95=0,0;MATEID=44458_2;EVENT=44458;SU=543;PE=475;SR=68;ALG=PROD;AF=0.01146;NSAMP=193;MSQ=40;AN=16834;AC=193;NS=8438;AC_Hom=0;AC_Het=194;AC_Hemi=0;MAF=0.0114956;HWE=0.630398;NFAM=182	SVTYPE=BND;POS=19065992;STRANDS=-+:543;CIPOS=-3,31;CIEND=-24,4;CIPOS95=0,0;CIEND95=0,0;MATEID=44458_1;EVENT=44458;SECONDARY;SU=543;PE=475;SR=68;ALG=PROD;AF=0.01146;NSAMP=193;MSQ=40;AN=16834;AC=193;NS=8438;AC_Hom=0;AC_Het=194;AC_Hemi=0;MAF=0.0114956;HWE=0.630398;NFAM=182
3	121505000	121505043	4	79750883	79750931	42261	271.3	-	-	BND	LOW	42261_1	N	[4:79750932[N	42261_2	N	[3:121505044[N	SVTYPE=BND;POS=121505044;STRANDS=--:126;CIPOS=-43,0;CIEND=-48,0;CIPOS95=0,0;CIEND95=0,0;MATEID=42261_2;EVENT=42261;SU=126;PE=45;SR=81;ALG=PROD;AF=0.0007128;NSAMP=12;MSQ=20.12;AN=16834;AC=12;NS=8438;AC_Hom=0;AC_Het=12;AC_Hemi=0;MAF=0.000711069;HWE=1;NFAM=12	SVTYPE=BND;POS=79750932;STRANDS=--:126;CIPOS=-48,0;CIEND=-43,0;CIPOS95=0,0;CIEND95=0,0;MATEID=42261_1;EVENT=42261;SECONDARY;SU=126;PE=45;SR=81;ALG=PROD;AF=0.0007128;NSAMP=12;MSQ=20.12;AN=16834;AC=12;NS=8438;AC_Hom=0;AC_Het=12;AC_Hemi=0;MAF=0.000711069;HWE=1;NFAM=12
3	121505000	121505266	5	69673081	69673631	42878	2279.99	+	+	BND	LOW	42878_1	N	N]5:69673109]	42878_2	N	N]3:121505030]	SVTYPE=BND;POS=121505030;STRANDS=++:8;IMPRECISE;CIPOS=-30,236;CIEND=-28,522;CIPOS95=-30,40;CIEND95=-28,153;MATEID=42878_2;EVENT=42878;SU=8;PE=8;SR=0;ALG=PROD;AF=0.004334;NSAMP=68;MSQ=25.43;AN=16612;AC=72;NS=8327;AC_Hom=8;AC_Het=64;AC_Hemi=0;MAF=0.00432329;HWE=1.4841e-05;NFAM=68	SVTYPE=BND;POS=69673109;STRANDS=++:8;IMPRECISE;CIPOS=-28,522;CIEND=-30,236;CIPOS95=-28,153;CIEND95=-30,40;MATEID=42878_1;EVENT=42878;SECONDARY;SU=8;PE=8;SR=0;ALG=PROD;AF=0.004334;NSAMP=68;MSQ=25.43;AN=16612;AC=72;NS=8327;AC_Hom=8;AC_Het=64;AC_Hemi=0;MAF=0.00432329;HWE=1.4841e-05;NFAM=68
3	121505007	121505026	5	174056965	174056979	43222	7758.74	-	+	BND	LOW	43222_1	N	]5:174056969]N	43222_2	N	N[3:121505018[	SVTYPE=BND;POS=121505018;STRANDS=-+:119;CIPOS=-10,9;CIEND=-4,10;CIPOS95=0,0;CIEND95=0,0;MATEID=43222_2;EVENT=43222;SU=119;PE=97;SR=22;ALG=PROD;AF=0.01574;NSAMP=265;MSQ=28.24;AN=16834;AC=265;NS=8438;AC_Hom=0;AC_Het=265;AC_Hemi=0;MAF=0.0157028;HWE=0.275225;NFAM=244	SVTYPE=BND;POS=174056969;STRANDS=-+:119;CIPOS=-4,10;CIEND=-10,9;CIPOS95=0,0;CIEND95=0,0;MATEID=43222_1;EVENT=43222;SECONDARY;SU=119;PE=97;SR=22;ALG=PROD;AF=0.01574;NSAMP=265;MSQ=28.24;AN=16834;AC=265;NS=8438;AC_Hom=0;AC_Het=265;AC_Hemi=0;MAF=0.0157028;HWE=0.275225;NFAM=244
3	121505008	121505025	6	34291400	34291417	43402	4758.64	-	+	BND	LOW	43402_1	N	]6:34291409]N	43402_2	N	N[3:121505018[	SVTYPE=BND;POS=121505018;STRANDS=-+:4;CIPOS=-9,8;CIEND=-9,8;CIPOS95=0,0;CIEND95=0,0;MATEID=43402_2;EVENT=43402;SU=4;PE=0;SR=4;ALG=PROD;AF=0.01105;NSAMP=186;MSQ=24.23;AN=16834;AC=186;NS=8438;AC_Hom=0;AC_Het=186;AC_Hemi=0;MAF=0.0110216;HWE=0.62819;NFAM=176	SVTYPE=BND;POS=34291409;STRANDS=-+:4;CIPOS=-9,8;CIEND=-9,8;CIPOS95=0,0;CIEND95=0,0;MATEID=43402_1;EVENT=43402;SECONDARY;SU=4;PE=0;SR=4;ALG=PROD;AF=0.01105;NSAMP=186;MSQ=24.23;AN=16834;AC=186;NS=8438;AC_Hom=0;AC_Het=186;AC_Hemi=0;MAF=0.0110216;HWE=0.62819;NFAM=176
3	121505019	121505078	19	36472210	36472263	41292	152.32	+	+	BND	LOW	41292_1	N	N]19:36472233]	41292_2	N	N]3:121505049]	SVTYPE=BND;POS=121505049;STRANDS=++:5;IMPRECISE;CIPOS=-30,29;CIEND=-23,30;CIPOS95=-1,1;CIEND95=-2,2;MATEID=41292_2;EVENT=41292;SU=5;PE=2;SR=3;ALG=PROD;AF=0.0005346;NSAMP=9;MSQ=15.27;AN=16834;AC=9;NS=8438;AC_Hom=0;AC_Het=9;AC_Hemi=0;MAF=0.000533302;HWE=1;NFAM=8	SVTYPE=BND;POS=36472233;STRANDS=++:5;IMPRECISE;CIPOS=-23,30;CIEND=-30,29;CIPOS95=-2,2;CIEND95=-1,1;MATEID=41292_1;EVENT=41292;SECONDARY;SU=5;PE=2;SR=3;ALG=PROD;AF=0.0005346;NSAMP=9;MSQ=15.27;AN=16834;AC=9;NS=8438;AC_Hom=0;AC_Het=9;AC_Hemi=0;MAF=0.000533302;HWE=1;NFAM=8
3	121505027	121505078	4	79751017	79751056	42262	503.84	+	+	BND	LOW	42262_1	N	N]4:79751026]	42262_2	N	N]3:121505049]	SVTYPE=BND;POS=121505049;STRANDS=++:24;IMPRECISE;CIPOS=-22,29;CIEND=-9,30;CIPOS95=-1,1;CIEND95=0,0;MATEID=42262_2;EVENT=42262;SU=24;PE=20;SR=4;ALG=PROD;AF=0.001188;NSAMP=20;MSQ=23.38;AN=16834;AC=20;NS=8438;AC_Hom=0;AC_Het=20;AC_Hemi=0;MAF=0.00118511;HWE=1;NFAM=20	SVTYPE=BND;POS=79751026;STRANDS=++:24;IMPRECISE;CIPOS=-9,30;CIEND=-22,29;CIPOS95=0,0;CIEND95=-1,1;MATEID=42262_1;EVENT=42262;SECONDARY;SU=24;PE=20;SR=4;ALG=PROD;AF=0.001188;NSAMP=20;MSQ=23.38;AN=16834;AC=20;NS=8438;AC_Hom=0;AC_Het=20;AC_Hemi=0;MAF=0.00118511;HWE=1;NFAM=20
3	121505031	121505361	5	174056377	174056854	43221	11876.3	+	-	BND	LOW	43221_1	N	N[5:174056825[	43221_2	N	]3:121505061]N	SVTYPE=BND;POS=121505061;STRANDS=+-:8;IMPRECISE;CIPOS=-30,300;CIEND=-447,30;CIPOS95=-30,57;CIEND95=-117,30;MATEID=43221_2;EVENT=43221;SU=8;PE=8;SR=0;ALG=PROD;AF=0.0161;NSAMP=271;MSQ=43.11;AN=16834;AC=271;NS=8438;AC_Hom=0;AC_Het=271;AC_Hemi=0;MAF=0.0160583;HWE=0.282172;NFAM=266	SVTYPE=BND;POS=174056825;STRANDS=+-:8;IMPRECISE;CIPOS=-447,30;CIEND=-30,300;CIPOS95=-117,30;CIEND95=-30,57;MATEID=43221_1;EVENT=43221;SECONDARY;SU=8;PE=8;SR=0;ALG=PROD;AF=0.0161;NSAMP=271;MSQ=43.11;AN=16834;AC=271;NS=8438;AC_Hom=0;AC_Het=271;AC_Hemi=0;MAF=0.0160583;HWE=0.282172;NFAM=266
3	121505033	121505053	8	19065856	19065870	44457	2065.39	+	-	BND	LOW	44457_1	N	N[8:19065865[	44457_2	N	]3:121505051]N	SVTYPE=BND;POS=121505051;STRANDS=+-:118;IMPRECISE;CIPOS=-18,2;CIEND=-8,6;CIPOS95=-8,2;CIEND95=0,0;MATEID=44457_2;EVENT=44457;SU=118;PE=79;SR=39;ALG=PROD;AF=0.00499;NSAMP=84;MSQ=23.61;AN=16834;AC=84;NS=8438;AC_Hom=0;AC_Het=84;AC_Hemi=0;MAF=0.00497748;HWE=1;NFAM=84	SVTYPE=BND;POS=19065865;STRANDS=+-:118;IMPRECISE;CIPOS=-8,6;CIEND=-18,2;CIPOS95=0,0;CIEND95=-8,2;MATEID=44457_1;EVENT=44457;SECONDARY;SU=118;PE=79;SR=39;ALG=PROD;AF=0.00499;NSAMP=84;MSQ=23.61;AN=16834;AC=84;NS=8438;AC_Hom=0;AC_Het=84;AC_Hemi=0;MAF=0.00497748;HWE=1;NFAM=84
3	121505041	121505058	5	69672987	69672998	42877	6707.7	-	-	BND	LOW	42877_1	N	[5:69672996[N	42877_2	N	[3:121505051[N	SVTYPE=BND;POS=121505051;STRANDS=--:93;CIPOS=-9,8;CIEND=-8,3;CIPOS95=0,0;CIEND95=0,0;MATEID=42877_2;EVENT=42877;SU=93;PE=52;SR=41;ALG=PROD;AF=0.01105;NSAMP=184;MSQ=35.92;AN=16832;AC=186;NS=8437;AC_Hom=4;AC_Het=182;AC_Hemi=0;MAF=0.0110229;HWE=0.27153;NFAM=183	SVTYPE=BND;POS=69672996;STRANDS=--:93;CIPOS=-8,3;CIEND=-9,8;CIPOS95=0,0;CIEND95=0,0;MATEID=42877_1;EVENT=42877;SECONDARY;SU=93;PE=52;SR=41;ALG=PROD;AF=0.01105;NSAMP=184;MSQ=35.92;AN=16832;AC=186;NS=8437;AC_Hom=4;AC_Het=182;AC_Hemi=0;MAF=0.0110229;HWE=0.27153;NFAM=183
3	121505050	121505067	3	193314203	193314220	307698	64.29	+	+	BND	LOW	307698_1	N	N]3:193314212]	307698_2	N	N]3:121505059]	SVTYPE=BND;POS=121505059;STRANDS=++:4;CIPOS=-9,8;CIEND=-9,8;CIPOS95=0,0;CIEND95=0,0;MATEID=307698_2;EVENT=307698;SU=4;PE=0;SR=4;ALG=PROD;AF=5.94e-05;NSAMP=1;MSQ=53.85;AN=16834;AC=1;NS=8438;AC_Hom=0;AC_Het=1;AC_Hemi=0;MAF=5.92557e-05;HWE=1;NFAM=1	SVTYPE=BND;POS=193314212;STRANDS=++:4;CIPOS=-9,8;CIEND=-9,8;CIPOS95=0,0;CIEND95=0,0;MATEID=307698_1;EVENT=307698;SECONDARY;SU=4;PE=0;SR=4;ALG=PROD;AF=5.94e-05;NSAMP=1;MSQ=53.85;AN=16834;AC=1;NS=8438;AC_Hom=0;AC_Het=1;AC_Hemi=0;MAF=5.92557e-05;HWE=1;NFAM=1
3	121534889	121535290	20	57756830	57757103	41650	16964.6	+	+	BND	LOW	41650_1	N	N]20:57756841]	41650_2	N	N]3:121534909]	SVTYPE=BND;POS=121534909;STRANDS=++:222;IMPRECISE;CIPOS=-20,381;CIEND=-11,262;CIPOS95=-20,24;CIEND95=-3,3;MATEID=41650_2;EVENT=41650;SU=222;PE=222;SR=0;ALG=PROD;AF=0.02341;NSAMP=394;MSQ=42.54;AN=16834;AC=394;NS=8438;AC_Hom=0;AC_Het=394;AC_Hemi=0;MAF=0.0233468;HWE=0.0153674;NFAM=371	SVTYPE=BND;POS=57756841;STRANDS=++:222;IMPRECISE;CIPOS=-11,262;CIEND=-20,381;CIPOS95=-3,3;CIEND95=-20,24;MATEID=41650_1;EVENT=41650;SECONDARY;SU=222;PE=222;SR=0;ALG=PROD;AF=0.02341;NSAMP=394;MSQ=42.54;AN=16834;AC=394;NS=8438;AC_Hom=0;AC_Het=394;AC_Hemi=0;MAF=0.0233468;HWE=0.0153674;NFAM=371
3	121561731	121561735	3	121568071	121568076	275917	208.38	-	+	DUP	PASS	275917	N	<DUP>	.	.	.	SVTYPE=DUP;POS=121561734;SVLEN=6340;END=121568074;STRANDS=-+:16;CIPOS=-3,1;CIEND=-3,2;CIPOS95=0,0;CIEND95=0,0;SU=16;PE=4;SR=12;ALG=PROD;AF=5.94e-05;NSAMP=1;MSQ=207.6;AN=16834;AC=1;NS=8438;AC_Hom=0;AC_Het=1;AC_Hemi=0;MAF=5.92557e-05;HWE=1;NFAM=1	.
3	121604447	121604453	3	121604611	121604631	183530	276.04	+	-	DEL	PASS	183530	N	<DEL>	.	.	.	SVTYPE=DEL;POS=121604451;SVLEN=-170;END=121604621;STRANDS=+-:10;CIPOS=-4,2;CIEND=-10,10;CIPOS95=0,0;CIEND95=0,0;SU=10;PE=0;SR=10;ALG=PROD;AF=5.94e-05;NSAMP=1;MSQ=275.88;AN=16834;AC=1;NS=8438;AC_Hom=0;AC_Het=1;AC_Hemi=0;MAF=5.92557e-05;HWE=1;NFAM=1	.
3	121631974	121631980	3	121634847	121634867	183531	419.56	+	-	DEL	PASS	183531	N	<DEL>	.	.	.	SVTYPE=DEL;POS=121631977;SVLEN=-2880;END=121634857;STRANDS=+-:20;CIPOS=-3,3;CIEND=-10,10;CIPOS95=0,0;CIEND95=0,0;SU=20;PE=11;SR=9;ALG=PROD;AF=5.94e-05;NSAMP=1;MSQ=419.56;AN=16834;AC=1;NS=8438;AC_Hom=0;AC_Het=1;AC_Hemi=0;MAF=5.92557e-05;HWE=1;NFAM=1	.
3	121640225	121640227	3	121640600	121640603	183532	16931.3	+	-	BND	PASS	183532_1	N	N[3:121640603[	183532_2	N	]3:121640226]N	SVTYPE=BND;POS=121640226;STRANDS=+-:545;CIPOS=-1,1;CIEND=-2,1;CIPOS95=0,0;CIEND95=0,0;MATEID=183532_2;EVENT=183532;SU=545;PE=204;SR=341;ALG=PROD;AF=0.002495;NSAMP=41;MSQ=412.96;AN=16834;AC=42;NS=8438;AC_Hom=2;AC_Het=40;AC_Hemi=0;MAF=0.00248874;HWE=0.0498591;NFAM=41	SVTYPE=BND;POS=121640603;STRANDS=+-:545;CIPOS=-2,1;CIEND=-1,1;CIPOS95=0,0;CIEND95=0,0;MATEID=183532_1;EVENT=183532;SECONDARY;SU=545;PE=204;SR=341;ALG=PROD;AF=0.002495;NSAMP=41;MSQ=412.96;AN=16834;AC=42;NS=8438;AC_Hom=2;AC_Het=40;AC_Hemi=0;MAF=0.00248874;HWE=0.0498591;NFAM=41
3	121644508	121644510	3	121644622	121644624	183533	13241.8	+	-	BND	LOW	183533_1	N	N[3:121644624[	183533_2	N	]3:121644509]N	SVTYPE=BND;POS=121644509;STRANDS=+-:444;CIPOS=-1,1;CIEND=-1,1;CIPOS95=0,0;CIEND95=0,0;MATEID=183533_2;EVENT=183533;SU=444;PE=4;SR=440;ALG=PROD;AF=0.004338;NSAMP=68;MSQ=193.24;AN=16828;AC=73;NS=8435;AC_Hom=10;AC_Het=63;AC_Hemi=0;MAF=0.00432721;HWE=3.9068e-07;NFAM=67	SVTYPE=BND;POS=121644624;STRANDS=+-:444;CIPOS=-1,1;CIEND=-1,1;CIPOS95=0,0;CIEND95=0,0;MATEID=183533_1;EVENT=183533;SECONDARY;SU=444;PE=4;SR=440;ALG=PROD;AF=0.004338;NSAMP=68;MSQ=193.24;AN=16828;AC=73;NS=8435;AC_Hom=10;AC_Het=63;AC_Hemi=0;MAF=0.00432721;HWE=3.9068e-07;NFAM=67
3	121657407	121657828	13	25386383	25386604	39490	44.97	+	-	BND	LOW	39490_1	N	N[13:25386595[	39490_2	N	]3:121657417]N	SVTYPE=BND;POS=121657417;STRANDS=+-:4;IMPRECISE;CIPOS=-10,411;CIEND=-211,10;CIPOS95=-1,160;CIEND95=-105,1;MATEID=39490_2;EVENT=39490;SU=4;PE=4;SR=0;ALG=PROD;AF=5.94e-05;NSAMP=1;MSQ=44.71;AN=16834;AC=1;NS=8438;AC_Hom=0;AC_Het=1;AC_Hemi=0;MAF=5.92557e-05;HWE=1;NFAM=1	SVTYPE=BND;POS=25386595;STRANDS=+-:4;IMPRECISE;CIPOS=-211,10;CIEND=-10,411;CIPOS95=-105,1;CIEND95=-1,160;MATEID=39490_1;EVENT=39490;SECONDARY;SU=4;PE=4;SR=0;ALG=PROD;AF=5.94e-05;NSAMP=1;MSQ=44.71;AN=16834;AC=1;NS=8438;AC_Hom=0;AC_Het=1;AC_Hemi=0;MAF=5.92557e-05;HWE=1;NFAM=1
3	121661398	121661741	3	121761772	121762146	307699	110.71	+	+	BND	LOW	307699_1	N	N]3:121761782]	307699_2	N	N]3:121661408]	SVTYPE=BND;POS=121661408;STRANDS=++:7;IMPRECISE;CIPOS=-10,333;CIEND=-10,364;CIPOS95=-2,95;CIEND95=0,114;MATEID=307699_2;EVENT=307699;SU=7;PE=7;SR=0;ALG=PROD;AF=5.94e-05;NSAMP=1;MSQ=110.71;AN=16834;AC=1;NS=8438;AC_Hom=0;AC_Het=1;AC_Hemi=0;MAF=5.92557e-05;HWE=1;NFAM=1	SVTYPE=BND;POS=121761782;STRANDS=++:7;IMPRECISE;CIPOS=-10,364;CIEND=-10,333;CIPOS95=0,114;CIEND95=-2,95;MATEID=307699_1;EVENT=307699;SECONDARY;SU=7;PE=7;SR=0;ALG=PROD;AF=5.94e-05;NSAMP=1;MSQ=110.71;AN=16834;AC=1;NS=8438;AC_Hom=0;AC_Het=1;AC_Hemi=0;MAF=5.92557e-05;HWE=1;NFAM=1
3	121663627	121663634	3	121664241	121664250	183534	5804.96	+	-	BND	PASS	183534_1	N	N[3:121664248[	183534_2	N	]3:121663628]N	SVTYPE=BND;POS=121663628;STRANDS=+-:262;CIPOS=-1,6;CIEND=-6,3;CIPOS95=0,0;CIEND95=0,0;MATEID=183534_2;EVENT=183534;SU=262;PE=189;SR=73;ALG=PROD;AF=0.00101;NSAMP=17;MSQ=341.47;AN=16834;AC=17;NS=8438;AC_Hom=0;AC_Het=17;AC_Hemi=0;MAF=0.00100735;HWE=1;NFAM=15	SVTYPE=BND;POS=121664248;STRANDS=+-:262;CIPOS=-6,3;CIEND=-1,6;CIPOS95=0,0;CIEND95=0,0;MATEID=183534_1;EVENT=183534;SECONDARY;SU=262;PE=189;SR=73;ALG=PROD;AF=0.00101;NSAMP=17;MSQ=341.47;AN=16834;AC=17;NS=8438;AC_Hom=0;AC_Het=17;AC_Hemi=0;MAF=0.00100735;HWE=1;NFAM=15
3	121688432	121688451	3	121689398	121689416	275918	591.39	-	+	BND	PASS	275918_1	N	]3:121689406]N	275918_2	N	N[3:121688443[	SVTYPE=BND;POS=121688443;STRANDS=-+:40;CIPOS=-10,9;CIEND=-8,10;CIPOS95=0,0;CIEND95=0,0;MATEID=275918_2;EVENT=275918;SU=40;PE=25;SR=15;ALG=PROD;AF=0.0001188;NSAMP=1;MSQ=584.79;AN=16834;AC=2;NS=8438;AC_Hom=2;AC_Het=0;AC_Hemi=0;MAF=0.000118511;HWE=5.92593e-05;NFAM=1	SVTYPE=BND;POS=121689406;STRANDS=-+:40;CIPOS=-8,10;CIEND=-10,9;CIPOS95=0,0;CIEND95=0,0;MATEID=275918_1;EVENT=275918;SECONDARY;SU=40;PE=25;SR=15;ALG=PROD;AF=0.0001188;NSAMP=1;MSQ=584.79;AN=16834;AC=2;NS=8438;AC_Hom=2;AC_Het=0;AC_Hemi=0;MAF=0.000118511;HWE=5.92593e-05;NFAM=1
3	121688638	121688641	3	121689399	121689419	183535	1027.91	+	-	BND	PASS	183535_1	N	N[3:121689410[	183535_2	N	]3:121688640]N	SVTYPE=BND;POS=121688640;STRANDS=+-:41;CIPOS=-2,1;CIEND=-10,10;CIPOS95=0,0;CIEND95=0,0;MATEID=183535_2;EVENT=183535;SU=41;PE=29;SR=12;ALG=PROD;AF=5.94e-05;NSAMP=1;MSQ=1027.91;AN=16834;AC=1;NS=8438;AC_Hom=0;AC_Het=1;AC_Hemi=0;MAF=5.92557e-05;HWE=1;NFAM=1	SVTYPE=BND;POS=121689410;STRANDS=+-:41;CIPOS=-10,10;CIEND=-2,1;CIPOS95=0,0;CIEND95=0,0;MATEID=183535_1;EVENT=183535;SECONDARY;SU=41;PE=29;SR=12;ALG=PROD;AF=5.94e-05;NSAMP=1;MSQ=1027.91;AN=16834;AC=1;NS=8438;AC_Hom=0;AC_Het=1;AC_Hemi=0;MAF=5.92557e-05;HWE=1;NFAM=1
3	121730127	121730181	3	121731351	121731411	183536	476.41	+	-	DEL	PASS	183536	N	<DEL>	.	.	.	SVTYPE=DEL;POS=121730151;SVLEN=-1230;END=121731381;STRANDS=+-:22;CIPOS=-24,30;CIEND=-30,30;CIPOS95=0,0;CIEND95=0,0;SU=22;PE=17;SR=5;ALG=PROD;AF=0.0001188;NSAMP=2;MSQ=238.2;AN=16834;AC=2;NS=8438;AC_Hom=0;AC_Het=2;AC_Hemi=0;MAF=0.000118511;HWE=1;NFAM=2	.
3	121748329	121748386	7	74313000	74313057	44112	595.62	-	-	BND	LOW	44112_1	N	[7:74313030[N	44112_2	N	[3:121748359[N	SVTYPE=BND;POS=121748359;STRANDS=--:12;CIPOS=-29,28;CIEND=-29,28;CIPOS95=0,0;CIEND95=0,0;MATEID=44112_2;EVENT=44112;SU=12;PE=0;SR=12;ALG=PROD;AF=0.001842;NSAMP=31;MSQ=17.7;AN=16834;AC=31;NS=8438;AC_Hom=0;AC_Het=31;AC_Hemi=0;MAF=0.00183693;HWE=1;NFAM=31	SVTYPE=BND;POS=74313030;STRANDS=--:12;CIPOS=-29,28;CIEND=-29,28;CIPOS95=0,0;CIEND95=0,0;MATEID=44112_1;EVENT=44112;SECONDARY;SU=12;PE=0;SR=12;ALG=PROD;AF=0.001842;NSAMP=31;MSQ=17.7;AN=16834;AC=31;NS=8438;AC_Hom=0;AC_Het=31;AC_Hemi=0;MAF=0.00183693;HWE=1;NFAM=31
3	121765808	121766109	X	9715182	9715595	45334	128.68	-	+	BND	LOW	45334_1	N	]X:9715192]N	45334_2	N	N[3:121766100[	SVTYPE=BND;POS=121766100;STRANDS=-+:4;IMPRECISE;CIPOS=-291,10;CIEND=-10,403;CIPOS95=-161,1;CIEND95=-1,156;MATEID=45334_2;EVENT=45334;SU=4;PE=4;SR=0;ALG=PROD;AF=5.94e-05;NSAMP=1;MSQ=128.68;AN=16834;AC=1;NS=8438;AC_Hom=0;AC_Het=1;AC_Hemi=0;MAF=5.92557e-05;HWE=1;NFAM=1	SVTYPE=BND;POS=9715192;STRANDS=-+:4;IMPRECISE;CIPOS=-10,403;CIEND=-291,10;CIPOS95=-1,156;CIEND95=-161,1;MATEID=45334_1;EVENT=45334;SECONDARY;SU=4;PE=4;SR=0;ALG=PROD;AF=5.94e-05;NSAMP=1;MSQ=128.68;AN=16834;AC=1;NS=8438;AC_Hom=0;AC_Het=1;AC_Hemi=0;MAF=5.92557e-05;HWE=1;NFAM=1
3	121775204	121775506	22	24819389	24819726	41864	320.42	-	+	BND	PASS	41864_1	N	]22:24819399]N	41864_2	N	N[3:121775497[	SVTYPE=BND;POS=121775497;STRANDS=-+:7;IMPRECISE;CIPOS=-292,10;CIEND=-10,327;CIPOS95=-75,1;CIEND95=0,106;MATEID=41864_2;EVENT=41864;SU=7;PE=7;SR=0;ALG=PROD;AF=5.94e-05;NSAMP=1;MSQ=320.42;AN=16834;AC=1;NS=8438;AC_Hom=0;AC_Het=1;AC_Hemi=0;MAF=5.92557e-05;HWE=1;NFAM=1	SVTYPE=BND;POS=24819399;STRANDS=-+:7;IMPRECISE;CIPOS=-10,327;CIEND=-292,10;CIPOS95=0,106;CIEND95=-75,1;MATEID=41864_1;EVENT=41864;SECONDARY;SU=7;PE=7;SR=0;ALG=PROD;AF=5.94e-05;NSAMP=1;MSQ=320.42;AN=16834;AC=1;NS=8438;AC_Hom=0;AC_Het=1;AC_Hemi=0;MAF=5.92557e-05;HWE=1;NFAM=1
3	121775487	121775830	22	24818813	24818953	41863	365.58	+	-	BND	PASS	41863_1	N	N[22:24818944[	41863_2	N	]3:121775497]N	SVTYPE=BND;POS=121775497;STRANDS=+-:18;IMPRECISE;CIPOS=-10,333;CIEND=-130,10;CIPOS95=0,50;CIEND95=-60,2;MATEID=41863_2;EVENT=41863;SU=18;PE=18;SR=0;ALG=PROD;AF=5.94e-05;NSAMP=1;MSQ=365.58;AN=16834;AC=1;NS=8438;AC_Hom=0;AC_Het=1;AC_Hemi=0;MAF=5.92557e-05;HWE=1;NFAM=1	SVTYPE=BND;POS=24818944;STRANDS=+-:18;IMPRECISE;CIPOS=-130,10;CIEND=-10,333;CIPOS95=-60,2;CIEND95=0,50;MATEID=41863_1;EVENT=41863;SECONDARY;SU=18;PE=18;SR=0;ALG=PROD;AF=5.94e-05;NSAMP=1;MSQ=365.58;AN=16834;AC=1;NS=8438;AC_Hom=0;AC_Het=1;AC_Hemi=0;MAF=5.92557e-05;HWE=1;NFAM=1
3	121795942	121795948	3	121798675	121798695	183537	548.49	+	-	DEL	PASS	183537	N	<DEL>	.	.	.	SVTYPE=DEL;POS=121795946;SVLEN=-2739;END=121798685;STRANDS=+-:24;CIPOS=-4,2;CIEND=-10,10;CIPOS95=0,0;CIEND95=0,0;SU=24;PE=12;SR=12;ALG=PROD;AF=5.94e-05;NSAMP=1;MSQ=548.49;AN=16834;AC=1;NS=8438;AC_Hom=0;AC_Het=1;AC_Hemi=0;MAF=5.92557e-05;HWE=1;NFAM=1	.
3	121804393	121804456	3	121805351	121805462	307700	11.93	+	+	INV	LOW	307700	N	<INV>	.	.	.	SVTYPE=INV;POS=121804403;SVLEN=979;END=121805382;STRANDS=++:6,--:3;IMPRECISE;CIPOS=-10,53;CIEND=-31,80;CIPOS95=0,43;CIEND95=-21,67;SU=9;PE=9;SR=0;ALG=PROD;AF=5.94e-05;NSAMP=1;MSQ=11.93;AN=16834;AC=1;NS=8438;AC_Hom=0;AC_Het=1;AC_Hemi=0;MAF=5.92557e-05;HWE=1;NFAM=1	.
3	121821718	121821718	3	121821780	121821780	183538	234977.0	+	-	DEL	PASS	183538	N	<DEL>	.	.	.	SVTYPE=DEL;POS=121821718;SVLEN=-62;END=121821780;STRANDS=+-:8369;CIPOS=0,0;CIEND=0,0;CIPOS95=0,0;CIEND95=0,0;SU=8369;PE=31;SR=8338;ALG=PROD;AF=0.07259;NSAMP=1171;MSQ=200.36;AN=16834;AC=1222;NS=8438;AC_Hom=102;AC_Het=1121;AC_Hemi=0;MAF=0.0724698;HWE=0.291637;NFAM=1101	.
3	121835772	121835792	3	121836070	121836090	183539	451.93	+	-	BND	LOW	183539_1	N	N[3:121836081[	183539_2	N	]3:121835782]N	SVTYPE=BND;POS=121835782;STRANDS=+-:8;CIPOS=-10,10;CIEND=-10,10;CIPOS95=0,0;CIEND95=0,0;MATEID=183539_2;EVENT=183539;SU=8;PE=0;SR=8;ALG=PROD;AF=0.0001188;NSAMP=2;MSQ=225.24;AN=16834;AC=2;NS=8438;AC_Hom=0;AC_Het=2;AC_Hemi=0;MAF=0.000118511;HWE=1;NFAM=2	SVTYPE=BND;POS=121836081;STRANDS=+-:8;CIPOS=-10,10;CIEND=-10,10;CIPOS95=0,0;CIEND95=0,0;MATEID=183539_1;EVENT=183539;SECONDARY;SU=8;PE=0;SR=8;ALG=PROD;AF=0.0001188;NSAMP=2;MSQ=225.24;AN=16834;AC=2;NS=8438;AC_Hom=0;AC_Het=2;AC_Hemi=0;MAF=0.000118511;HWE=1;NFAM=2
3	121859367	121859803	3	140838927	140839246	183540	212.59	+	-	BND	LOW	183540_1	N	N[3:140839217[	183540_2	N	]3:121859397]N	SVTYPE=BND;POS=121859397;STRANDS=+-:11;IMPRECISE;CIPOS=-30,406;CIEND=-289,30;CIPOS95=-30,96;CIEND95=-96,30;MATEID=183540_2;EVENT=183540;SU=11;PE=11;SR=0;ALG=PROD;AF=0.0001188;NSAMP=2;MSQ=106.3;AN=16834;AC=2;NS=8438;AC_Hom=0;AC_Het=2;AC_Hemi=0;MAF=0.000118511;HWE=1;NFAM=2	SVTYPE=BND;POS=140839217;STRANDS=+-:11;IMPRECISE;CIPOS=-289,30;CIEND=-30,406;CIPOS95=-96,30;CIEND95=-30,96;MATEID=183540_1;EVENT=183540;SECONDARY;SU=11;PE=11;SR=0;ALG=PROD;AF=0.0001188;NSAMP=2;MSQ=106.3;AN=16834;AC=2;NS=8438;AC_Hom=0;AC_Het=2;AC_Hemi=0;MAF=0.000118511;HWE=1;NFAM=2
3	121860106	121860388	3	140840196	140840537	275919	229.21	-	+	BND	LOW	275919_1	N	]3:140840226]N	275919_2	N	N[3:121860359[	SVTYPE=BND;POS=121860359;STRANDS=-+:18;IMPRECISE;CIPOS=-252,30;CIEND=-30,311;CIPOS95=-47,30;CIEND95=-30,53;MATEID=275919_2;EVENT=275919;SU=18;PE=18;SR=0;ALG=PROD;AF=0.0002376;NSAMP=2;MSQ=114.35;AN=16834;AC=4;NS=8438;AC_Hom=4;AC_Het=0;AC_Hemi=0;MAF=0.000237023;HWE=1.05362e-08;NFAM=2	SVTYPE=BND;POS=140840226;STRANDS=-+:18;IMPRECISE;CIPOS=-30,311;CIEND=-252,30;CIPOS95=-30,53;CIEND95=-47,30;MATEID=275919_1;EVENT=275919;SECONDARY;SU=18;PE=18;SR=0;ALG=PROD;AF=0.0002376;NSAMP=2;MSQ=114.35;AN=16834;AC=4;NS=8438;AC_Hom=4;AC_Het=0;AC_Hemi=0;MAF=0.000237023;HWE=1.05362e-08;NFAM=2
3	121863283	121863283	3	121863335	121863335	183541	325780.0	+	-	BND	LOW	183541_1	N	N[3:121863336[	183541_2	N	]3:121863283]N	SVTYPE=BND;POS=121863283;STRANDS=+-:10339;CIPOS=0,0;CIEND=0,0;CIPOS95=0,0;CIEND95=0,0;MATEID=183541_2;EVENT=183541;SU=10339;PE=25;SR=10314;ALG=PROD;AF=0.09012;NSAMP=1362;MSQ=238.6;AN=16834;AC=1517;NS=8438;AC_Hom=312;AC_Het=1208;AC_Hemi=0;MAF=0.0900687;HWE=5.59414e-25;NFAM=1220	SVTYPE=BND;POS=121863336;STRANDS=+-:10339;CIPOS=0,0;CIEND=0,0;CIPOS95=0,0;CIEND95=0,0;MATEID=183541_1;EVENT=183541;SECONDARY;SU=10339;PE=25;SR=10314;ALG=PROD;AF=0.09012;NSAMP=1362;MSQ=238.6;AN=16834;AC=1517;NS=8438;AC_Hom=312;AC_Het=1208;AC_Hemi=0;MAF=0.0900687;HWE=5.59414e-25;NFAM=1220
3	121883558	121883884	3	121883695	121883916	183542	801354.0	+	-	BND	LOW	183542_1	N	N[3:121883887[	183542_2	N	]3:121883588]N	SVTYPE=BND;POS=121883588;STRANDS=+-:21;IMPRECISE;CIPOS=-30,296;CIEND=-191,30;CIPOS95=-30,32;CIEND95=-37,30;MATEID=183542_2;EVENT=183542;SU=21;PE=21;SR=0;ALG=PROD;AF=0.5386;NSAMP=6493;MSQ=123.02;AN=16782;AC=9038;NS=8412;AC_Hom=5110;AC_Het=3954;AC_Hemi=0;MAF=0.461246;HWE=7.07284e-07;NFAM=5700	SVTYPE=BND;POS=121883887;STRANDS=+-:21;IMPRECISE;CIPOS=-191,30;CIEND=-30,296;CIPOS95=-37,30;CIEND95=-30,32;MATEID=183542_1;EVENT=183542;SECONDARY;SU=21;PE=21;SR=0;ALG=PROD;AF=0.5386;NSAMP=6493;MSQ=123.02;AN=16782;AC=9038;NS=8412;AC_Hom=5110;AC_Het=3954;AC_Hemi=0;MAF=0.461246;HWE=7.07284e-07;NFAM=5700
3	121888056	121888076	3	121888165	121888185	183543	182.79	+	-	BND	LOW	183543_1	N	N[3:121888176[	183543_2	N	]3:121888066]N	SVTYPE=BND;POS=121888066;STRANDS=+-:8;CIPOS=-10,10;CIEND=-10,10;CIPOS95=0,0;CIEND95=0,0;MATEID=183543_2;EVENT=183543;SU=8;PE=0;SR=8;ALG=PROD;AF=5.94e-05;NSAMP=1;MSQ=182.79;AN=16834;AC=1;NS=8438;AC_Hom=0;AC_Het=1;AC_Hemi=0;MAF=5.92557e-05;HWE=1;NFAM=1	SVTYPE=BND;POS=121888176;STRANDS=+-:8;CIPOS=-10,10;CIEND=-10,10;CIPOS95=0,0;CIEND95=0,0;MATEID=183543_1;EVENT=183543;SECONDARY;SU=8;PE=0;SR=8;ALG=PROD;AF=5.94e-05;NSAMP=1;MSQ=182.79;AN=16834;AC=1;NS=8438;AC_Hom=0;AC_Het=1;AC_Hemi=0;MAF=5.92557e-05;HWE=1;NFAM=1
3	121891556	121892095	15	56338995	56339529	40175	1427.42	-	+	BND	LOW	40175_1	N	]15:56339023]N	40175_2	N	N[3:121892069[	SVTYPE=BND;POS=121892069;STRANDS=-+:4;IMPRECISE;CIPOS=-512,27;CIEND=-28,506;CIPOS95=-153,27;CIEND95=-28,153;MATEID=40175_2;EVENT=40175;SU=4;PE=4;SR=0;ALG=PROD;AF=0.003683;NSAMP=62;MSQ=21.53;AN=16834;AC=62;NS=8438;AC_Hom=0;AC_Het=62;AC_Hemi=0;MAF=0.00367386;HWE=1;NFAM=62	SVTYPE=BND;POS=56339023;STRANDS=-+:4;IMPRECISE;CIPOS=-28,506;CIEND=-512,27;CIPOS95=-28,153;CIEND95=-153,27;MATEID=40175_1;EVENT=40175;SECONDARY;SU=4;PE=4;SR=0;ALG=PROD;AF=0.003683;NSAMP=62;MSQ=21.53;AN=16834;AC=62;NS=8438;AC_Hom=0;AC_Het=62;AC_Hemi=0;MAF=0.00367386;HWE=1;NFAM=62
3	121891638	121892073	5	70934348	70934764	42883	12996.8	-	+	BND	LOW	42883_1	N	]5:70934359]N	42883_2	N	N[3:121892068[	SVTYPE=BND;POS=121892068;STRANDS=-+:158;IMPRECISE;CIPOS=-429,6;CIEND=-11,405;CIPOS95=-52,6;CIEND95=-11,46;MATEID=42883_2;EVENT=42883;SU=158;PE=158;SR=0;ALG=PROD;AF=0.02638;NSAMP=444;MSQ=28.6;AN=16834;AC=444;NS=8438;AC_Hom=0;AC_Het=445;AC_Hemi=0;MAF=0.0263688;HWE=0.00463026;NFAM=436	SVTYPE=BND;POS=70934359;STRANDS=-+:158;IMPRECISE;CIPOS=-11,405;CIEND=-429,6;CIPOS95=-11,46;CIEND95=-52,6;MATEID=42883_1;EVENT=42883;SECONDARY;SU=158;PE=158;SR=0;ALG=PROD;AF=0.02638;NSAMP=444;MSQ=28.6;AN=16834;AC=444;NS=8438;AC_Hom=0;AC_Het=445;AC_Hemi=0;MAF=0.0263688;HWE=0.00463026;NFAM=436
3	121892144	121892292	3	168654492	168654639	183544	73405.4	+	-	BND	LOW	183544_1	N	N[3:168654634[	183544_2	N	]3:121892149]N	SVTYPE=BND;POS=121892149;STRANDS=+-:2124;IMPRECISE;CIPOS=-5,143;CIEND=-141,6;CIPOS95=-5,6;CIEND95=-5,5;MATEID=183544_2;EVENT=183544;SU=2124;PE=2124;SR=0;ALG=PROD;AF=0.1058;NSAMP=1781;MSQ=40.76;AN=16834;AC=1781;NS=8438;AC_Hom=0;AC_Het=1782;AC_Hemi=0;MAF=0.105594;HWE=0;NFAM=1488	SVTYPE=BND;POS=168654634;STRANDS=+-:2124;IMPRECISE;CIPOS=-141,6;CIEND=-5,143;CIPOS95=-5,5;CIEND95=-5,6;MATEID=183544_1;EVENT=183544;SECONDARY;SU=2124;PE=2124;SR=0;ALG=PROD;AF=0.1058;NSAMP=1781;MSQ=40.76;AN=16834;AC=1781;NS=8438;AC_Hom=0;AC_Het=1782;AC_Hemi=0;MAF=0.105594;HWE=0;NFAM=1488
3	121921341	121921868	4	139774608	139775034	42433	75.05	+	+	BND	LOW	42433_1	N	N]4:139774618]	42433_2	N	N]3:121921351]	SVTYPE=BND;POS=121921351;STRANDS=++:4;IMPRECISE;CIPOS=-10,517;CIEND=-10,416;CIPOS95=0,179;CIEND95=-2,120;MATEID=42433_2;EVENT=42433;SU=4;PE=4;SR=0;ALG=PROD;AF=0.0001782;NSAMP=3;MSQ=23.91;AN=16834;AC=3;NS=8438;AC_Hom=0;AC_Het=3;AC_Hemi=0;MAF=0.000177767;HWE=1;NFAM=3	SVTYPE=BND;POS=139774618;STRANDS=++:4;IMPRECISE;CIPOS=-10,416;CIEND=-10,517;CIPOS95=-2,120;CIEND95=0,179;MATEID=42433_1;EVENT=42433;SECONDARY;SU=4;PE=4;SR=0;ALG=PROD;AF=0.0001782;NSAMP=3;MSQ=23.91;AN=16834;AC=3;NS=8438;AC_Hom=0;AC_Het=3;AC_Hemi=0;MAF=0.000177767;HWE=1;NFAM=3
3	121959641	121959686	3	121963212	121963256	183545	2931.2	+	-	DEL	PASS	183545	N	<DEL>	.	.	.	SVTYPE=DEL;POS=121959664;SVLEN=-3571;END=121963235;STRANDS=+-:128;CIPOS=-23,22;CIEND=-23,21;CIPOS95=0,0;CIEND95=0,0;SU=128;PE=75;SR=53;ALG=PROD;AF=0.0004158;NSAMP=7;MSQ=418.74;AN=16834;AC=7;NS=8438;AC_Hom=0;AC_Het=7;AC_Hemi=0;MAF=0.00041479;HWE=1;NFAM=7	.
3	121970968	121971284	8	61231968	61232502	44597	15.11	-	+	BND	LOW	44597_1	N	]8:61231978]N	44597_2	N	N[3:121971275[	SVTYPE=BND;POS=121971275;STRANDS=-+:4;IMPRECISE;CIPOS=-306,10;CIEND=-10,524;CIPOS95=-158,1;CIEND95=0,184;MATEID=44597_2;EVENT=44597;SU=4;PE=4;SR=0;ALG=PROD;AF=5.94e-05;NSAMP=1;MSQ=14.98;AN=16834;AC=1;NS=8438;AC_Hom=0;AC_Het=1;AC_Hemi=0;MAF=5.92557e-05;HWE=1;NFAM=1	SVTYPE=BND;POS=61231978;STRANDS=-+:4;IMPRECISE;CIPOS=-10,524;CIEND=-306,10;CIPOS95=0,184;CIEND95=-158,1;MATEID=44597_1;EVENT=44597;SECONDARY;SU=4;PE=4;SR=0;ALG=PROD;AF=5.94e-05;NSAMP=1;MSQ=14.98;AN=16834;AC=1;NS=8438;AC_Hom=0;AC_Het=1;AC_Hemi=0;MAF=5.92557e-05;HWE=1;NFAM=1
3	121970993	121971447	11	82004409	82005055	38845	34836.5	-	+	BND	LOW	38845_1	N	]11:82004480]N	38845_2	N	N[3:121971265[	SVTYPE=BND;POS=121971265;STRANDS=-+:159;IMPRECISE;CIPOS=-271,183;CIEND=-71,575;CIPOS95=-86,86;CIEND95=-71,137;MATEID=38845_2;EVENT=38845;SU=159;PE=159;SR=0;ALG=SUM;AF=0.06006;NSAMP=1008;MSQ=33.65;RETAINED;AN=16834;AC=1011;NS=8438;AC_Hom=6;AC_Het=1009;AC_Hemi=0;MAF=0.0601446;HWE=1.17183e-10;NFAM=926	SVTYPE=BND;POS=82004480;STRANDS=-+:159;IMPRECISE;CIPOS=-71,575;CIEND=-271,183;CIPOS95=-71,137;CIEND95=-86,86;MATEID=38845_1;EVENT=38845;SECONDARY;SU=159;PE=159;SR=0;ALG=SUM;AF=0.06006;NSAMP=1008;MSQ=33.65;RETAINED;AN=16834;AC=1011;NS=8438;AC_Hom=6;AC_Het=1009;AC_Hemi=0;MAF=0.0601446;HWE=1.17183e-10;NFAM=926
3	121971057	121971352	X	20691379	20691952	45399	12.94	-	-	BND	LOW	45399_1	N	[X:20691943[N	45399_2	N	[3:121971343[N	SVTYPE=BND;POS=121971343;STRANDS=--:4;IMPRECISE;CIPOS=-285,10;CIEND=-563,10;CIPOS95=-143,1;CIEND95=-187,0;MATEID=45399_2;EVENT=45399;SU=4;PE=4;SR=0;ALG=PROD;AF=5.94e-05;NSAMP=1;MSQ=12.11;AN=16834;AC=1;NS=8438;AC_Hom=0;AC_Het=1;AC_Hemi=0;MAF=5.92557e-05;HWE=1;NFAM=1	SVTYPE=BND;POS=20691943;STRANDS=--:4;IMPRECISE;CIPOS=-563,10;CIEND=-285,10;CIPOS95=-187,0;CIEND95=-143,1;MATEID=45399_1;EVENT=45399;SECONDARY;SU=4;PE=4;SR=0;ALG=PROD;AF=5.94e-05;NSAMP=1;MSQ=12.11;AN=16834;AC=1;NS=8438;AC_Hom=0;AC_Het=1;AC_Hemi=0;MAF=5.92557e-05;HWE=1;NFAM=1
3	121971149	121971615	11	93645386	93646019	38582	551.31	+	+	BND	LOW	38582_1	N	N]11:93645436]	38582_2	N	N]3:121971199]	SVTYPE=BND;POS=121971199;STRANDS=++:4;IMPRECISE;CIPOS=-50,416;CIEND=-50,583;CIPOS95=-50,116;CIEND95=-50,179;MATEID=38582_2;EVENT=38582;SU=4;PE=4;SR=0;ALG=PROD;AF=0.002257;NSAMP=38;MSQ=12.85;AN=16834;AC=38;NS=8438;AC_Hom=0;AC_Het=38;AC_Hemi=0;MAF=0.00225172;HWE=1;NFAM=37	SVTYPE=BND;POS=93645436;STRANDS=++:4;IMPRECISE;CIPOS=-50,583;CIEND=-50,416;CIPOS95=-50,179;CIEND95=-50,116;MATEID=38582_1;EVENT=38582;SECONDARY;SU=4;PE=4;SR=0;ALG=PROD;AF=0.002257;NSAMP=38;MSQ=12.85;AN=16834;AC=38;NS=8438;AC_Hom=0;AC_Het=38;AC_Hemi=0;MAF=0.00225172;HWE=1;NFAM=37
3	121971162	121971280	11	93645006	93645294	38874	24024.0	-	-	BND	LOW	38874_1	N	[11:93645283[N	38874_2	N	[3:121971255[N	SVTYPE=BND;POS=121971255;STRANDS=--:139;IMPRECISE;CIPOS=-92,26;CIEND=-276,12;CIPOS95=-3,3;CIEND95=-46,12;MATEID=38874_2;EVENT=38874;SU=139;PE=139;SR=0;ALG=PROD;AF=0.06065;NSAMP=1021;MSQ=22.47;AN=16834;AC=1021;NS=8438;AC_Hom=0;AC_Het=1025;AC_Hemi=0;MAF=0.0607371;HWE=7.19513e-15;NFAM=929	SVTYPE=BND;POS=93645283;STRANDS=--:139;IMPRECISE;CIPOS=-276,12;CIEND=-92,26;CIPOS95=-46,12;CIEND95=-3,3;MATEID=38874_1;EVENT=38874;SECONDARY;SU=139;PE=139;SR=0;ALG=PROD;AF=0.06065;NSAMP=1021;MSQ=22.47;AN=16834;AC=1021;NS=8438;AC_Hom=0;AC_Het=1025;AC_Hemi=0;MAF=0.0607371;HWE=7.19513e-15;NFAM=929
3	121971179	121971588	11	82003866	82004351	38844	4205.44	+	-	BND	LOW	38844_1	N	N[11:82004324[	38844_2	N	]3:121971209]N	SVTYPE=BND;POS=121971209;STRANDS=+-:8;IMPRECISE;CIPOS=-30,379;CIEND=-457,28;CIPOS95=-30,64;CIEND95=-120,28;MATEID=38844_2;EVENT=38844;SU=8;PE=8;SR=0;ALG=PROD;AF=0.01301;NSAMP=219;MSQ=17.8;AN=16834;AC=219;NS=8438;AC_Hom=0;AC_Het=220;AC_Hemi=0;MAF=0.0130363;HWE=0.406764;NFAM=206	SVTYPE=BND;POS=82004324;STRANDS=+-:8;IMPRECISE;CIPOS=-457,28;CIEND=-30,379;CIPOS95=-120,28;CIEND95=-30,64;MATEID=38844_1;EVENT=38844;SECONDARY;SU=8;PE=8;SR=0;ALG=PROD;AF=0.01301;NSAMP=219;MSQ=17.8;AN=16834;AC=219;NS=8438;AC_Hom=0;AC_Het=220;AC_Hemi=0;MAF=0.0130363;HWE=0.406764;NFAM=206
3	121971203	121971512	X	91403191	91403718	45597	5426.21	+	+	BND	LOW	45597_1	N	N]X:91403204]	45597_2	N	N]3:121971253]	SVTYPE=BND;POS=121971253;STRANDS=++:16;IMPRECISE;CIPOS=-50,259;CIEND=-13,514;CIPOS95=-21,21;CIEND95=-13,106;MATEID=45597_2;EVENT=45597;SU=16;PE=16;SR=0;ALG=PROD;AF=0.01533;NSAMP=258;MSQ=19.59;AN=16834;AC=258;NS=8438;AC_Hom=0;AC_Het=259;AC_Hemi=0;MAF=0.0153472;HWE=0.270318;NFAM=231	SVTYPE=BND;POS=91403204;STRANDS=++:16;IMPRECISE;CIPOS=-13,514;CIEND=-50,259;CIPOS95=-13,106;CIEND95=-21,21;MATEID=45597_1;EVENT=45597;SECONDARY;SU=16;PE=16;SR=0;ALG=PROD;AF=0.01533;NSAMP=258;MSQ=19.59;AN=16834;AC=258;NS=8438;AC_Hom=0;AC_Het=259;AC_Hemi=0;MAF=0.0153472;HWE=0.270318;NFAM=231
3	121971227	121971284	10	133338595	133338652	38498	271.58	-	-	BND	LOW	38498_1	N	[10:133338625[N	38498_2	N	[3:121971257[N	SVTYPE=BND;POS=121971257;STRANDS=--:9;CIPOS=-29,28;CIEND=-29,28;CIPOS95=0,0;CIEND95=0,0;MATEID=38498_2;EVENT=38498;SU=9;PE=0;SR=9;ALG=PROD;AF=0.00101;NSAMP=17;MSQ=11.89;AN=16834;AC=17;NS=8438;AC_Hom=0;AC_Het=17;AC_Hemi=0;MAF=0.00100735;HWE=1;NFAM=17	SVTYPE=BND;POS=133338625;STRANDS=--:9;CIPOS=-29,28;CIEND=-29,28;CIPOS95=0,0;CIEND95=0,0;MATEID=38498_1;EVENT=38498;SECONDARY;SU=9;PE=0;SR=9;ALG=PROD;AF=0.00101;NSAMP=17;MSQ=11.89;AN=16834;AC=17;NS=8438;AC_Hom=0;AC_Het=17;AC_Hemi=0;MAF=0.00100735;HWE=1;NFAM=17
3	121971247	121971264	X	91403047	91403058	45596	37387.3	-	-	BND	LOW	45596_1	N	[X:91403056[N	45596_2	N	[3:121971257[N	SVTYPE=BND;POS=121971257;STRANDS=--:744;IMPRECISE;CIPOS=-9,8;CIEND=-8,3;CIPOS95=0,0;CIEND95=-1,1;MATEID=45596_2;EVENT=45596;SU=744;PE=712;SR=32;ALG=PROD;AF=0.05851;NSAMP=984;MSQ=37.08;AN=16834;AC=985;NS=8438;AC_Hom=2;AC_Het=987;AC_Hemi=0;MAF=0.0586039;HWE=3.18846e-12;NFAM=898	SVTYPE=BND;POS=91403056;STRANDS=--:744;IMPRECISE;CIPOS=-8,3;CIEND=-9,8;CIPOS95=-1,1;CIEND95=0,0;MATEID=45596_1;EVENT=45596;SECONDARY;SU=744;PE=712;SR=32;ALG=PROD;AF=0.05851;NSAMP=984;MSQ=37.08;AN=16834;AC=985;NS=8438;AC_Hom=2;AC_Het=987;AC_Hemi=0;MAF=0.0586039;HWE=3.18846e-12;NFAM=898
3	121971254	121971273	18	55061184	55061197	41045	1659.47	-	+	BND	LOW	41045_1	N	]18:55061187]N	41045_2	N	N[3:121971265[	SVTYPE=BND;POS=121971265;STRANDS=-+:136;CIPOS=-10,9;CIEND=-3,10;CIPOS95=0,0;CIEND95=0,0;MATEID=41045_2;EVENT=41045;SU=136;PE=96;SR=40;ALG=PROD;AF=0.002851;NSAMP=48;MSQ=33.88;AN=16834;AC=48;NS=8438;AC_Hom=0;AC_Het=48;AC_Hemi=0;MAF=0.00284428;HWE=1;NFAM=48	SVTYPE=BND;POS=55061187;STRANDS=-+:136;CIPOS=-3,10;CIEND=-10,9;CIPOS95=0,0;CIEND95=0,0;MATEID=41045_1;EVENT=41045;SECONDARY;SU=136;PE=96;SR=40;ALG=PROD;AF=0.002851;NSAMP=48;MSQ=33.88;AN=16834;AC=48;NS=8438;AC_Hom=0;AC_Het=48;AC_Hemi=0;MAF=0.00284428;HWE=1;NFAM=48
3	122009265	122009424	3	122010465	122010761	275920	2125.88	-	+	BND	LOW	275920_1	N	]3:122010476]N	275920_2	N	N[3:122009413[	SVTYPE=BND;POS=122009413;STRANDS=-+:227;IMPRECISE;CIPOS=-147,12;CIEND=-11,285;CIPOS95=-3,3;CIEND95=-11,12;MATEID=275920_2;EVENT=275920;SU=227;PE=227;SR=0;ALG=PROD;AF=0.003921;NSAMP=65;MSQ=32.32;AN=16834;AC=66;NS=8438;AC_Hom=2;AC_Het=64;AC_Hemi=0;MAF=0.00391088;HWE=0.119794;NFAM=64	SVTYPE=BND;POS=122010476;STRANDS=-+:227;IMPRECISE;CIPOS=-11,285;CIEND=-147,12;CIPOS95=-11,12;CIEND95=-3,3;MATEID=275920_1;EVENT=275920;SECONDARY;SU=227;PE=227;SR=0;ALG=PROD;AF=0.003921;NSAMP=65;MSQ=32.32;AN=16834;AC=66;NS=8438;AC_Hom=2;AC_Het=64;AC_Hemi=0;MAF=0.00391088;HWE=0.119794;NFAM=64
3	122036206	122036211	3	122037034	122037054	183546	494.45	+	-	DEL	PASS	183546	N	<DEL>	.	.	.	SVTYPE=DEL;POS=122036209;SVLEN=-835;END=122037044;STRANDS=+-:21;CIPOS=-3,2;CIEND=-10,10;CIPOS95=0,0;CIEND95=0,0;SU=21;PE=12;SR=9;ALG=PROD;AF=5.94e-05;NSAMP=1;MSQ=494.45;AN=16834;AC=1;NS=8438;AC_Hom=0;AC_Het=1;AC_Hemi=0;MAF=5.92557e-05;HWE=1;NFAM=1	.
3	122046019	122046306	3	122046079	122046384	183547	34267.3	+	-	BND	LOW	183547_1	N	N[3:122046375[	183547_2	N	]3:122046029]N	SVTYPE=BND;POS=122046029;STRANDS=+-:5;IMPRECISE;CIPOS=-10,277;CIEND=-295,10;CIPOS95=-2,72;CIEND95=-90,1;MATEID=183547_2;EVENT=183547;SU=5;PE=5;SR=0;ALG=PROD;AF=0.06796;NSAMP=1144;MSQ=29.03;AN=16834;AC=1144;NS=8438;AC_Hom=0;AC_Het=1146;AC_Hemi=0;MAF=0.0679071;HWE=1.13968e-18;NFAM=1060	SVTYPE=BND;POS=122046375;STRANDS=+-:5;IMPRECISE;CIPOS=-295,10;CIEND=-10,277;CIPOS95=-90,1;CIEND95=-2,72;MATEID=183547_1;EVENT=183547;SECONDARY;SU=5;PE=5;SR=0;ALG=PROD;AF=0.06796;NSAMP=1144;MSQ=29.03;AN=16834;AC=1144;NS=8438;AC_Hom=0;AC_Het=1146;AC_Hemi=0;MAF=0.0679071;HWE=1.13968e-18;NFAM=1060
3	122060806	122060824	3	140208962	140208979	307701	5486.53	-	-	BND	LOW	307701_1	N	[3:140208972[N	307701_2	N	[3:122060817[N	SVTYPE=BND;POS=122060817;STRANDS=--:4;IMPRECISE;CIPOS=-10,8;CIEND=-9,8;CIPOS95=-1,0;CIEND95=0,0;MATEID=307701_2;EVENT=307701;SU=4;PE=0;SR=4;ALG=PROD;AF=0.01319;NSAMP=216;MSQ=24.6;AN=16834;AC=222;NS=8438;AC_Hom=12;AC_Het=210;AC_Hemi=0;MAF=0.0131548;HWE=0.00327466;NFAM=186	SVTYPE=BND;POS=140208972;STRANDS=--:4;IMPRECISE;CIPOS=-9,8;CIEND=-10,8;CIPOS95=0,0;CIEND95=-1,0;MATEID=307701_1;EVENT=307701;SECONDARY;SU=4;PE=0;SR=4;ALG=PROD;AF=0.01319;NSAMP=216;MSQ=24.6;AN=16834;AC=222;NS=8438;AC_Hom=12;AC_Het=210;AC_Hemi=0;MAF=0.0131548;HWE=0.00327466;NFAM=186
3	122076428	122076439	3	122076493	122076504	183548	224.77	+	-	DEL	PASS	183548	N	<DEL>	.	.	.	SVTYPE=DEL;POS=122076434;SVLEN=-65;END=122076499;STRANDS=+-:6;CIPOS=-6,5;CIEND=-6,5;CIPOS95=0,0;CIEND95=0,0;SU=6;PE=0;SR=6;ALG=PROD;AF=5.94e-05;NSAMP=1;MSQ=224.74;AN=16834;AC=1;NS=8438;AC_Hom=0;AC_Het=1;AC_Hemi=0;MAF=5.92557e-05;HWE=1;NFAM=1	.
3	122082125	122082125	3	122082721	122082721	183549	118679.0	+	-	DEL	PASS	183549	N	<DEL>	.	.	.	SVTYPE=DEL;POS=122082125;SVLEN=-596;END=122082721;STRANDS=+-:5215;CIPOS=0,0;CIEND=0,0;CIPOS95=0,0;CIEND95=0,0;SU=5215;PE=2930;SR=2285;ALG=PROD;AF=0.01853;NSAMP=305;MSQ=389.11;AN=16834;AC=312;NS=8438;AC_Hom=14;AC_Het=298;AC_Hemi=0;MAF=0.0184878;HWE=0.0250747;NFAM=297	.
3	122128242	122128262	3	122128792	122128810	275921	468.24	-	+	DUP	PASS	275921	N	<DUP>	.	.	.	SVTYPE=DUP;POS=122128252;SVLEN=548;END=122128800;STRANDS=-+:39;CIPOS=-10,10;CIEND=-8,10;CIPOS95=0,0;CIEND95=0,0;SU=39;PE=28;SR=11;ALG=PROD;AF=5.94e-05;NSAMP=1;MSQ=466.88;AN=16834;AC=1;NS=8438;AC_Hom=0;AC_Het=1;AC_Hemi=0;MAF=5.92557e-05;HWE=1;NFAM=1	.
3	122134085	122134415	3	122135561	122135777	183550	107.83	+	-	DEL	PASS	183550	N	<DEL>	.	.	.	SVTYPE=DEL;POS=122134095;SVLEN=-1672;END=122135767;STRANDS=+-:7;IMPRECISE;CIPOS=-10,320;CIEND=-206,10;CIPOS95=-2,96;CIEND95=-100,2;SU=7;PE=7;SR=0;ALG=PROD;AF=5.94e-05;NSAMP=1;MSQ=107.83;AN=16834;AC=1;NS=8438;AC_Hom=0;AC_Het=1;AC_Hemi=0;MAF=5.92557e-05;HWE=1;NFAM=1	.
3	122138451	122138451	3	122138768	122138768	183551	4.36076e+06	+	-	MEI	PASS	183551	N	<DEL:ME:SINE|Alu|AluYb8>	.	.	.	SVTYPE=MEI;POS=122138451;SVLEN=-317;END=122138768;STRANDS=+-:98018;CIPOS=0,0;CIEND=0,0;CIPOS95=0,0;CIEND95=0,0;SU=98018;PE=21620;SR=76398;ALG=PROD;AF=0.4778;NSAMP=6037;MSQ=719.87;AN=16834;AC=8043;NS=8438;AC_Hom=4032;AC_Het=4035;AC_Hemi=0;MAF=0.478016;HWE=0.000123396;NFAM=5223	.
3	122161117	122161175	3	122167611	122167655	183553	1046.08	+	-	DEL	PASS	183553	N	<DEL>	.	.	.	SVTYPE=DEL;POS=122161145;SVLEN=-6489;END=122167634;STRANDS=+-:43;CIPOS=-28,30;CIEND=-23,21;CIPOS95=0,0;CIEND95=0,0;SU=43;PE=28;SR=15;ALG=PROD;AF=0.0001188;NSAMP=2;MSQ=523.04;AN=16834;AC=2;NS=8438;AC_Hom=0;AC_Het=2;AC_Hemi=0;MAF=0.000118511;HWE=1;NFAM=1	.
3	122187197	122187583	3	122189023	122189200	183554	98.62	+	-	DEL	PASS	183554	N	<DEL>	.	.	.	SVTYPE=DEL;POS=122187204;SVLEN=-1986;END=122189190;STRANDS=+-:6;IMPRECISE;CIPOS=-7,379;CIEND=-167,10;CIPOS95=0,152;CIEND95=-80,2;SU=6;PE=6;SR=0;ALG=PROD;AF=5.94e-05;NSAMP=1;MSQ=98.62;AN=16834;AC=1;NS=8438;AC_Hom=0;AC_Het=1;AC_Hemi=0;MAF=5.92557e-05;HWE=1;NFAM=1	.
3	122196856	122197216	3	122197224	122197393	183555	245.72	+	-	DEL	PASS	183555	N	<DEL>	.	.	.	SVTYPE=DEL;POS=122196866;SVLEN=-517;END=122197383;STRANDS=+-:11;IMPRECISE;CIPOS=-10,350;CIEND=-159,10;CIPOS95=-1,49;CIEND95=-49,2;SU=11;PE=11;SR=0;ALG=PROD;AF=5.94e-05;NSAMP=1;MSQ=245.72;AN=16834;AC=1;NS=8438;AC_Hom=0;AC_Het=1;AC_Hemi=0;MAF=5.92557e-05;HWE=1;NFAM=1	.
3	122197421	122197438	3	122197482	122197499	183556	96.13	+	-	BND	LOW	183556_1	N	N[3:122197492[	183556_2	N	]3:122197430]N	SVTYPE=BND;POS=122197430;STRANDS=+-:4;CIPOS=-9,8;CIEND=-9,8;CIPOS95=0,0;CIEND95=0,0;MATEID=183556_2;EVENT=183556;SU=4;PE=0;SR=4;ALG=PROD;AF=5.94e-05;NSAMP=1;MSQ=95.87;AN=16834;AC=1;NS=8438;AC_Hom=0;AC_Het=1;AC_Hemi=0;MAF=5.92557e-05;HWE=1;NFAM=1	SVTYPE=BND;POS=122197492;STRANDS=+-:4;CIPOS=-9,8;CIEND=-9,8;CIPOS95=0,0;CIEND95=0,0;MATEID=183556_1;EVENT=183556;SECONDARY;SU=4;PE=0;SR=4;ALG=PROD;AF=5.94e-05;NSAMP=1;MSQ=95.87;AN=16834;AC=1;NS=8438;AC_Hom=0;AC_Het=1;AC_Hemi=0;MAF=5.92557e-05;HWE=1;NFAM=1
3	122230309	122230358	3	122231888	122231942	183557	524.32	+	-	DEL	PASS	183557	N	<DEL>	.	.	.	SVTYPE=DEL;POS=122230334;SVLEN=-1584;END=122231918;STRANDS=+-:25;CIPOS=-25,24;CIEND=-30,24;CIPOS95=0,0;CIEND95=0,0;SU=25;PE=16;SR=9;ALG=PROD;AF=0.0001188;NSAMP=2;MSQ=262.15;AN=16834;AC=2;NS=8438;AC_Hom=0;AC_Het=2;AC_Hemi=0;MAF=0.000118511;HWE=1;NFAM=2	.
3	122239340	122239357	3	122239487	122239501	183558	93698.6	+	-	DEL	PASS	183558	N	<DEL>	.	.	.	SVTYPE=DEL;POS=122239349;SVLEN=-144;END=122239493;STRANDS=+-:79;CIPOS=-9,8;CIEND=-6,8;CIPOS95=0,0;CIEND95=0,0;SU=79;PE=8;SR=71;ALG=PROD;AF=0.06119;NSAMP=958;MSQ=97.51;AN=16834;AC=1030;NS=8438;AC_Hom=144;AC_Het=889;AC_Hemi=0;MAF=0.0612112;HWE=1.61646e-11;NFAM=838	.
3	122265371	122265827	4	136554567	136554954	42414	33.4	-	+	BND	LOW	42414_1	N	]4:136554577]N	42414_2	N	N[3:122265818[	SVTYPE=BND;POS=122265818;STRANDS=-+:4;IMPRECISE;CIPOS=-446,10;CIEND=-10,377;CIPOS95=-162,1;CIEND95=-2,92;MATEID=42414_2;EVENT=42414;SU=4;PE=4;SR=0;ALG=PROD;AF=5.94e-05;NSAMP=1;MSQ=32.88;AN=16834;AC=1;NS=8438;AC_Hom=0;AC_Het=1;AC_Hemi=0;MAF=5.92557e-05;HWE=1;NFAM=1	SVTYPE=BND;POS=136554577;STRANDS=-+:4;IMPRECISE;CIPOS=-10,377;CIEND=-446,10;CIPOS95=-2,92;CIEND95=-162,1;MATEID=42414_1;EVENT=42414;SECONDARY;SU=4;PE=4;SR=0;ALG=PROD;AF=5.94e-05;NSAMP=1;MSQ=32.88;AN=16834;AC=1;NS=8438;AC_Hom=0;AC_Het=1;AC_Hemi=0;MAF=5.92557e-05;HWE=1;NFAM=1
3	122265812	122265829	3	122269094	122269114	183559	377.66	+	-	DEL	PASS	183559	N	<DEL>	.	.	.	SVTYPE=DEL;POS=122265819;SVLEN=-3285;END=122269104;STRANDS=+-:16;CIPOS=-7,10;CIEND=-10,10;CIPOS95=0,0;CIEND95=0,0;SU=16;PE=10;SR=6;ALG=PROD;AF=5.94e-05;NSAMP=1;MSQ=377.66;AN=16834;AC=1;NS=8438;AC_Hom=0;AC_Het=1;AC_Hemi=0;MAF=5.92557e-05;HWE=1;NFAM=1	.
3	122276941	122276992	3	122277176	122277220	183560	1046.03	+	-	BND	LOW	183560_1	N	N[3:122277200[	183560_2	N	]3:122276967]N	SVTYPE=BND;POS=122276967;STRANDS=+-:19;CIPOS=-26,25;CIEND=-23,21;CIPOS95=0,0;CIEND95=0,0;MATEID=183560_2;EVENT=183560;SU=19;PE=1;SR=18;ALG=PROD;AF=0.0002376;NSAMP=4;MSQ=78.4;AN=16834;AC=4;NS=8438;AC_Hom=0;AC_Het=5;AC_Hemi=0;MAF=0.000296279;HWE=1;NFAM=4	SVTYPE=BND;POS=122277200;STRANDS=+-:19;CIPOS=-23,21;CIEND=-26,25;CIPOS95=0,0;CIEND95=0,0;MATEID=183560_1;EVENT=183560;SECONDARY;SU=19;PE=1;SR=18;ALG=PROD;AF=0.0002376;NSAMP=4;MSQ=78.4;AN=16834;AC=4;NS=8438;AC_Hom=0;AC_Het=5;AC_Hemi=0;MAF=0.000296279;HWE=1;NFAM=4
3	122309115	122309132	4	174508510	174508527	42542	3405.68	-	+	BND	LOW	42542_1	N	]4:174508517]N	42542_2	N	N[3:122309125[	SVTYPE=BND;POS=122309125;STRANDS=-+:159;CIPOS=-9,8;CIEND=-7,10;CIPOS95=0,0;CIEND95=0,0;MATEID=42542_2;EVENT=42542;SU=159;PE=0;SR=159;ALG=PROD;AF=0.007782;NSAMP=131;MSQ=24.72;AN=16834;AC=131;NS=8438;AC_Hom=0;AC_Het=131;AC_Hemi=0;MAF=0.0077625;HWE=1;NFAM=130	SVTYPE=BND;POS=174508517;STRANDS=-+:159;CIPOS=-7,10;CIEND=-9,8;CIPOS95=0,0;CIEND95=0,0;MATEID=42542_1;EVENT=42542;SECONDARY;SU=159;PE=0;SR=159;ALG=PROD;AF=0.007782;NSAMP=131;MSQ=24.72;AN=16834;AC=131;NS=8438;AC_Hom=0;AC_Het=131;AC_Hemi=0;MAF=0.0077625;HWE=1;NFAM=130
3	122331160	122331200	3	122345263	122345309	183561	1399.56	+	-	DEL	PASS	183561	N	<DEL>	.	.	.	SVTYPE=DEL;POS=122331180;SVLEN=-14108;END=122345288;STRANDS=+-:60;CIPOS=-20,20;CIEND=-25,21;CIPOS95=0,0;CIEND95=0,0;SU=60;PE=40;SR=20;ALG=PROD;AF=0.0001782;NSAMP=3;MSQ=466.52;AN=16834;AC=3;NS=8438;AC_Hom=0;AC_Het=3;AC_Hemi=0;MAF=0.000177767;HWE=1;NFAM=3	.
3	122375349	122375364	3	122377703	122377719	183562	389.43	+	-	DEL	PASS	183562	N	<DEL>	.	.	.	SVTYPE=DEL;POS=122375354;SVLEN=-2359;END=122377713;STRANDS=+-:14;IMPRECISE;CIPOS=-5,10;CIEND=-10,6;CIPOS95=-1,3;CIEND95=-3,0;SU=14;PE=13;SR=1;ALG=PROD;AF=5.94e-05;NSAMP=1;MSQ=389.43;AN=16834;AC=1;NS=8438;AC_Hom=0;AC_Het=1;AC_Hemi=0;MAF=5.92557e-05;HWE=1;NFAM=1	.
3	122381260	122381265	3	122381340	122381345	183563	6682.34	+	-	BND	LOW	183563_1	N	N[3:122381344[	183563_2	N	]3:122381263]N	SVTYPE=BND;POS=122381263;STRANDS=+-:250;CIPOS=-3,2;CIEND=-3,2;CIPOS95=0,0;CIEND95=0,0;MATEID=183563_2;EVENT=183563;SU=250;PE=1;SR=249;ALG=PROD;AF=0.00202;NSAMP=34;MSQ=196.54;AN=16834;AC=34;NS=8438;AC_Hom=0;AC_Het=34;AC_Hemi=0;MAF=0.0020147;HWE=1;NFAM=34	SVTYPE=BND;POS=122381344;STRANDS=+-:250;CIPOS=-3,2;CIEND=-3,2;CIPOS95=0,0;CIEND95=0,0;MATEID=183563_1;EVENT=183563;SECONDARY;SU=250;PE=1;SR=249;ALG=PROD;AF=0.00202;NSAMP=34;MSQ=196.54;AN=16834;AC=34;NS=8438;AC_Hom=0;AC_Het=34;AC_Hemi=0;MAF=0.0020147;HWE=1;NFAM=34
3	122389326	122389552	3	122389431	122389562	183564	66032.8	+	-	BND	LOW	183564_1	N	N[3:122389533[	183564_2	N	]3:122389356]N	SVTYPE=BND;POS=122389356;STRANDS=+-:14;IMPRECISE;CIPOS=-30,196;CIEND=-101,30;CIPOS95=-28,28;CIEND95=-18,18;MATEID=183564_2;EVENT=183564;SU=14;PE=14;SR=0;ALG=PROD;AF=0.04762;NSAMP=791;MSQ=83.19;AN=16822;AC=801;NS=8432;AC_Hom=20;AC_Het=781;AC_Hemi=0;MAF=0.0474976;HWE=0.0293055;NFAM=688	SVTYPE=BND;POS=122389533;STRANDS=+-:14;IMPRECISE;CIPOS=-101,30;CIEND=-30,196;CIPOS95=-18,18;CIEND95=-28,28;MATEID=183564_1;EVENT=183564;SECONDARY;SU=14;PE=14;SR=0;ALG=PROD;AF=0.04762;NSAMP=791;MSQ=83.19;AN=16822;AC=801;NS=8432;AC_Hom=20;AC_Het=781;AC_Hemi=0;MAF=0.0474976;HWE=0.0293055;NFAM=688
3	122399685	122399705	3	122400126	122400146	183565	33.62	+	-	BND	LOW	183565_1	N	N[3:122400137[	183565_2	N	]3:122399695]N	SVTYPE=BND;POS=122399695;STRANDS=+-:5;CIPOS=-10,10;CIEND=-10,10;CIPOS95=0,0;CIEND95=0,0;MATEID=183565_2;EVENT=183565;SU=5;PE=0;SR=5;ALG=PROD;AF=0.0001188;NSAMP=2;MSQ=15.09;AN=16834;AC=2;NS=8438;AC_Hom=0;AC_Het=2;AC_Hemi=0;MAF=0.000118511;HWE=1;NFAM=2	SVTYPE=BND;POS=122400137;STRANDS=+-:5;CIPOS=-10,10;CIEND=-10,10;CIPOS95=0,0;CIEND95=0,0;MATEID=183565_1;EVENT=183565;SECONDARY;SU=5;PE=0;SR=5;ALG=PROD;AF=0.0001188;NSAMP=2;MSQ=15.09;AN=16834;AC=2;NS=8438;AC_Hom=0;AC_Het=2;AC_Hemi=0;MAF=0.000118511;HWE=1;NFAM=2
3	122405052	122405072	3	122405334	122405354	183566	119.4	+	-	BND	LOW	183566_1	N	N[3:122405345[	183566_2	N	]3:122405062]N	SVTYPE=BND;POS=122405062;STRANDS=+-:5;CIPOS=-10,10;CIEND=-10,10;CIPOS95=0,0;CIEND95=0,0;MATEID=183566_2;EVENT=183566;SU=5;PE=0;SR=5;ALG=PROD;AF=0.0004158;NSAMP=7;MSQ=15.58;AN=16834;AC=7;NS=8438;AC_Hom=0;AC_Het=7;AC_Hemi=0;MAF=0.00041479;HWE=1;NFAM=7	SVTYPE=BND;POS=122405345;STRANDS=+-:5;CIPOS=-10,10;CIEND=-10,10;CIPOS95=0,0;CIEND95=0,0;MATEID=183566_1;EVENT=183566;SECONDARY;SU=5;PE=0;SR=5;ALG=PROD;AF=0.0004158;NSAMP=7;MSQ=15.58;AN=16834;AC=7;NS=8438;AC_Hom=0;AC_Het=7;AC_Hemi=0;MAF=0.00041479;HWE=1;NFAM=7
3	122410157	122410204	3	122410440	122410500	183567	1068.75	+	-	DEL	PASS	183567	N	<DEL>	.	.	.	SVTYPE=DEL;POS=122410181;SVLEN=-289;END=122410470;STRANDS=+-:29;CIPOS=-24,23;CIEND=-30,30;CIPOS95=0,0;CIEND95=0,0;SU=29;PE=6;SR=23;ALG=PROD;AF=0.000297;NSAMP=5;MSQ=213.45;AN=16834;AC=5;NS=8438;AC_Hom=0;AC_Het=5;AC_Hemi=0;MAF=0.000296279;HWE=1;NFAM=5	.
3	122419758	122419775	3	122420036	122420053	183568	50.37	+	-	BND	LOW	183568_1	N	N[3:122420046[	183568_2	N	]3:122419767]N	SVTYPE=BND;POS=122419767;STRANDS=+-:4;CIPOS=-9,8;CIEND=-9,8;CIPOS95=0,0;CIEND95=0,0;MATEID=183568_2;EVENT=183568;SU=4;PE=0;SR=4;ALG=PROD;AF=0.0001782;NSAMP=3;MSQ=15.45;AN=16834;AC=3;NS=8438;AC_Hom=0;AC_Het=3;AC_Hemi=0;MAF=0.000177767;HWE=1;NFAM=3	SVTYPE=BND;POS=122420046;STRANDS=+-:4;CIPOS=-9,8;CIEND=-9,8;CIPOS95=0,0;CIEND95=0,0;MATEID=183568_1;EVENT=183568;SECONDARY;SU=4;PE=0;SR=4;ALG=PROD;AF=0.0001782;NSAMP=3;MSQ=15.45;AN=16834;AC=3;NS=8438;AC_Hom=0;AC_Het=3;AC_Hemi=0;MAF=0.000177767;HWE=1;NFAM=3
3	122465926	122466077	3	122499731	122499853	307703	1790.2	-	-	BND	LOW	307703_1	N	[3:122499824[N	307703_2	N	[3:122466037[N	SVTYPE=BND;POS=122466037;STRANDS=--:21;IMPRECISE;CIPOS=-110,41;CIEND=-92,30;CIPOS95=-41,41;CIEND95=-20,20;MATEID=307703_2;EVENT=307703;SU=21;PE=21;SR=0;ALG=PROD;AF=0.004455;NSAMP=75;MSQ=22.56;AN=16834;AC=75;NS=8438;AC_Hom=0;AC_Het=75;AC_Hemi=0;MAF=0.00444418;HWE=1;NFAM=74	SVTYPE=BND;POS=122499824;STRANDS=--:21;IMPRECISE;CIPOS=-92,30;CIEND=-110,41;CIPOS95=-20,20;CIEND95=-41,41;MATEID=307703_1;EVENT=307703;SECONDARY;SU=21;PE=21;SR=0;ALG=PROD;AF=0.004455;NSAMP=75;MSQ=22.56;AN=16834;AC=75;NS=8438;AC_Hom=0;AC_Het=75;AC_Hemi=0;MAF=0.00444418;HWE=1;NFAM=74
3	122466251	122466458	3	122499658	122499789	307702	113464.0	+	+	BND	LOW	307702_1	N	N]3:122499668]	307702_2	N	N]3:122466265]	SVTYPE=BND;POS=122466265;STRANDS=++:2502;IMPRECISE;CIPOS=-14,193;CIEND=-10,121;CIPOS95=-7,7;CIEND95=-2,2;MATEID=307702_2;EVENT=307702;SU=2502;PE=2502;SR=0;ALG=PROD;AF=0.1185;NSAMP=1995;MSQ=56.39;AN=16834;AC=1995;NS=8438;AC_Hom=0;AC_Het=1999;AC_Hemi=0;MAF=0.118452;HWE=0;NFAM=1730	SVTYPE=BND;POS=122499668;STRANDS=++:2502;IMPRECISE;CIPOS=-10,121;CIEND=-14,193;CIPOS95=-2,2;CIEND95=-7,7;MATEID=307702_1;EVENT=307702;SECONDARY;SU=2502;PE=2502;SR=0;ALG=PROD;AF=0.1185;NSAMP=1995;MSQ=56.39;AN=16834;AC=1995;NS=8438;AC_Hom=0;AC_Het=1999;AC_Hemi=0;MAF=0.118452;HWE=0;NFAM=1730
3	122485427	122485429	3	122487528	122487548	183569	884.26	+	-	DEL	PASS	183569	N	<DEL>	.	.	.	SVTYPE=DEL;POS=122485428;SVLEN=-2110;END=122487538;STRANDS=+-:37;CIPOS=-1,1;CIEND=-10,10;CIPOS95=0,0;CIEND95=0,0;SU=37;PE=20;SR=17;ALG=PROD;AF=5.94e-05;NSAMP=1;MSQ=884.26;AN=16834;AC=1;NS=8438;AC_Hom=0;AC_Het=1;AC_Hemi=0;MAF=5.92557e-05;HWE=1;NFAM=1	.
3	122498965	122499187	3	122499156	122499310	183570	454223.0	+	-	BND	LOW	183570_1	N	N[3:122499263[	183570_2	N	]3:122499006]N	SVTYPE=BND;POS=122499006;STRANDS=+-:133;IMPRECISE;CIPOS=-41,181;CIEND=-106,48;CIPOS95=-6,6;CIEND95=-6,6;MATEID=183570_2;EVENT=183570;SU=133;PE=133;SR=0;ALG=PROD;AF=0.2824;NSAMP=4729;MSQ=95.69;AN=16826;AC=4752;NS=8434;AC_Hom=46;AC_Het=4715;AC_Hemi=0;MAF=0.28225;HWE=0;NFAM=4295	SVTYPE=BND;POS=122499263;STRANDS=+-:133;IMPRECISE;CIPOS=-106,48;CIEND=-41,181;CIPOS95=-6,6;CIEND95=-6,6;MATEID=183570_1;EVENT=183570;SECONDARY;SU=133;PE=133;SR=0;ALG=PROD;AF=0.2824;NSAMP=4729;MSQ=95.69;AN=16826;AC=4752;NS=8434;AC_Hom=46;AC_Het=4715;AC_Hemi=0;MAF=0.28225;HWE=0;NFAM=4295
3	122504638	122504735	6	145228772	145228865	43768	104.71	-	-	BND	LOW	43768_1	N	[6:145228822[N	43768_2	N	[3:122504688[N	SVTYPE=BND;POS=122504688;STRANDS=--:17;CIPOS=-49,48;CIEND=-49,44;CIPOS95=0,0;CIEND95=0,0;MATEID=43768_2;EVENT=43768;SU=17;PE=0;SR=17;ALG=PROD;AF=0.0004158;NSAMP=7;MSQ=14.94;AN=16834;AC=7;NS=8438;AC_Hom=0;AC_Het=7;AC_Hemi=0;MAF=0.00041479;HWE=1;NFAM=7	SVTYPE=BND;POS=145228822;STRANDS=--:17;CIPOS=-49,44;CIEND=-49,48;CIPOS95=0,0;CIEND95=0,0;MATEID=43768_1;EVENT=43768;SECONDARY;SU=17;PE=0;SR=17;ALG=PROD;AF=0.0004158;NSAMP=7;MSQ=14.94;AN=16834;AC=7;NS=8438;AC_Hom=0;AC_Het=7;AC_Hemi=0;MAF=0.00041479;HWE=1;NFAM=7
3	122537673	122537690	3	122537950	122537967	183571	49.28	+	-	BND	LOW	183571_1	N	N[3:122537960[	183571_2	N	]3:122537682]N	SVTYPE=BND;POS=122537682;STRANDS=+-:4;CIPOS=-9,8;CIEND=-9,8;CIPOS95=0,0;CIEND95=0,0;MATEID=183571_2;EVENT=183571;SU=4;PE=0;SR=4;ALG=PROD;AF=5.94e-05;NSAMP=1;MSQ=47.84;AN=16834;AC=1;NS=8438;AC_Hom=0;AC_Het=1;AC_Hemi=0;MAF=5.92557e-05;HWE=1;NFAM=1	SVTYPE=BND;POS=122537960;STRANDS=+-:4;CIPOS=-9,8;CIEND=-9,8;CIPOS95=0,0;CIEND95=0,0;MATEID=183571_1;EVENT=183571;SECONDARY;SU=4;PE=0;SR=4;ALG=PROD;AF=5.94e-05;NSAMP=1;MSQ=47.84;AN=16834;AC=1;NS=8438;AC_Hom=0;AC_Het=1;AC_Hemi=0;MAF=5.92557e-05;HWE=1;NFAM=1
3	122554058	122554077	3	122554973	122554993	183572	221.67	+	-	DEL	PASS	183572	N	<DEL>	.	.	.	SVTYPE=DEL;POS=122554067;SVLEN=-916;END=122554983;STRANDS=+-:7;CIPOS=-9,10;CIEND=-10,10;CIPOS95=0,0;CIEND95=0,0;SU=7;PE=2;SR=5;ALG=PROD;AF=5.94e-05;NSAMP=1;MSQ=221.67;AN=16834;AC=1;NS=8438;AC_Hom=0;AC_Het=1;AC_Hemi=0;MAF=5.92557e-05;HWE=1;NFAM=1	.
3	122561672	122561686	3	122569507	122569520	307704	4.56	+	+	BND	LOW	307704_1	N	N]3:122569514]	307704_2	N	N]3:122561680]	SVTYPE=BND;POS=122561680;STRANDS=++:6;IMPRECISE;CIPOS=-8,6;CIEND=-7,6;CIPOS95=0,0;CIEND95=-1,0;MATEID=307704_2;EVENT=307704;SU=6;PE=1;SR=5;ALG=PROD;AF=5.94e-05;NSAMP=1;MSQ=4.56;AN=16834;AC=1;NS=8438;AC_Hom=0;AC_Het=1;AC_Hemi=0;MAF=5.92557e-05;HWE=1;NFAM=1	SVTYPE=BND;POS=122569514;STRANDS=++:6;IMPRECISE;CIPOS=-7,6;CIEND=-8,6;CIPOS95=-1,0;CIEND95=0,0;MATEID=307704_1;EVENT=307704;SECONDARY;SU=6;PE=1;SR=5;ALG=PROD;AF=5.94e-05;NSAMP=1;MSQ=4.56;AN=16834;AC=1;NS=8438;AC_Hom=0;AC_Het=1;AC_Hemi=0;MAF=5.92557e-05;HWE=1;NFAM=1
3	122561672	122561999	3	122572419	122572714	183573	377.54	+	-	DEL	PASS	183573	N	<DEL>	.	.	.	SVTYPE=DEL;POS=122561679;SVLEN=-11025;END=122572704;STRANDS=+-:10;IMPRECISE;CIPOS=-7,320;CIEND=-285,10;CIPOS95=0,104;CIEND95=-80,0;SU=10;PE=10;SR=0;ALG=PROD;AF=5.94e-05;NSAMP=1;MSQ=377.54;AN=16834;AC=1;NS=8438;AC_Hom=0;AC_Het=1;AC_Hemi=0;MAF=5.92557e-05;HWE=1;NFAM=1	.
3	122569455	122569462	3	122572710	122572714	307705	11.99	-	-	BND	LOW	307705_1	N	[3:122572711[N	307705_2	N	[3:122569460[N	SVTYPE=BND;POS=122569460;STRANDS=--:11;CIPOS=-4,3;CIEND=0,4;CIPOS95=0,0;CIEND95=0,0;MATEID=307705_2;EVENT=307705;SU=11;PE=3;SR=8;ALG=PROD;AF=5.94e-05;NSAMP=1;MSQ=11.99;AN=16834;AC=1;NS=8438;AC_Hom=0;AC_Het=1;AC_Hemi=0;MAF=5.92557e-05;HWE=1;NFAM=1	SVTYPE=BND;POS=122572711;STRANDS=--:11;CIPOS=0,4;CIEND=-4,3;CIPOS95=0,0;CIEND95=0,0;MATEID=307705_1;EVENT=307705;SECONDARY;SU=11;PE=3;SR=8;ALG=PROD;AF=5.94e-05;NSAMP=1;MSQ=11.99;AN=16834;AC=1;NS=8438;AC_Hom=0;AC_Het=1;AC_Hemi=0;MAF=5.92557e-05;HWE=1;NFAM=1
3	122572197	122572244	3	122572265	122572315	183574	746.3	+	-	DEL	PASS	183574	N	<DEL>	.	.	.	SVTYPE=DEL;POS=122572221;SVLEN=-69;END=122572290;STRANDS=+-:25;CIPOS=-24,23;CIEND=-25,25;CIPOS95=0,0;CIEND95=0,0;SU=25;PE=0;SR=25;ALG=PROD;AF=0.0001782;NSAMP=3;MSQ=248.75;AN=16834;AC=3;NS=8438;AC_Hom=0;AC_Het=3;AC_Hemi=0;MAF=0.000177767;HWE=1;NFAM=3	.
3	122632673	122632678	3	122632743	122632748	183575	335.78	+	-	BND	PASS	183575_1	N	N[3:122632747[	183575_2	N	]3:122632676]N	SVTYPE=BND;POS=122632676;STRANDS=+-:11;CIPOS=-3,2;CIEND=-3,2;CIPOS95=0,0;CIEND95=0,0;MATEID=183575_2;EVENT=183575;SU=11;PE=0;SR=11;ALG=PROD;AF=5.94e-05;NSAMP=1;MSQ=335.77;AN=16834;AC=1;NS=8438;AC_Hom=0;AC_Het=1;AC_Hemi=0;MAF=5.92557e-05;HWE=1;NFAM=1	SVTYPE=BND;POS=122632747;STRANDS=+-:11;CIPOS=-3,2;CIEND=-3,2;CIPOS95=0,0;CIEND95=0,0;MATEID=183575_1;EVENT=183575;SECONDARY;SU=11;PE=0;SR=11;ALG=PROD;AF=5.94e-05;NSAMP=1;MSQ=335.77;AN=16834;AC=1;NS=8438;AC_Hom=0;AC_Het=1;AC_Hemi=0;MAF=5.92557e-05;HWE=1;NFAM=1
3	122652476	122653067	12	49892658	49893386	39113	481361.0	-	+	BND	LOW	39113_1	N	]12:49892780]N	39113_2	N	N[3:122652855[	SVTYPE=BND;POS=122652855;STRANDS=-+:17547;IMPRECISE;CIPOS=-378,213;CIEND=-122,606;CIPOS95=-41,41;CIEND95=-47,47;MATEID=39113_2;EVENT=39113;SU=17547;PE=17545;SR=2;ALG=SUM;AF=0.2339;NSAMP=3938;MSQ=121.48;RETAINED;AN=16834;AC=3938;NS=8438;AC_Hom=0;AC_Het=3953;AC_Hemi=0;MAF=0.234238;HWE=0;NFAM=3382	SVTYPE=BND;POS=49892780;STRANDS=-+:17547;IMPRECISE;CIPOS=-122,606;CIEND=-378,213;CIPOS95=-47,47;CIEND95=-41,41;MATEID=39113_1;EVENT=39113;SECONDARY;SU=17547;PE=17545;SR=2;ALG=SUM;AF=0.2339;NSAMP=3938;MSQ=121.48;RETAINED;AN=16834;AC=3938;NS=8438;AC_Hom=0;AC_Het=3953;AC_Hemi=0;MAF=0.234238;HWE=0;NFAM=3382
3	122652554	122652864	16	29695635	29696211	40457	501.29	-	+	BND	LOW	40457_1	N	]16:29695644]N	40457_2	N	N[3:122652855[	SVTYPE=BND;POS=122652855;STRANDS=-+:4;IMPRECISE;CIPOS=-300,10;CIEND=-9,567;CIPOS95=-148,1;CIEND95=-1,198;MATEID=40457_2;EVENT=40457;SU=4;PE=4;SR=0;ALG=PROD;AF=0.001782;NSAMP=30;MSQ=15.35;AN=16834;AC=30;NS=8438;AC_Hom=0;AC_Het=30;AC_Hemi=0;MAF=0.00177767;HWE=1;NFAM=29	SVTYPE=BND;POS=29695644;STRANDS=-+:4;IMPRECISE;CIPOS=-9,567;CIEND=-300,10;CIPOS95=-1,198;CIEND95=-148,1;MATEID=40457_1;EVENT=40457;SECONDARY;SU=4;PE=4;SR=0;ALG=PROD;AF=0.001782;NSAMP=30;MSQ=15.35;AN=16834;AC=30;NS=8438;AC_Hom=0;AC_Het=30;AC_Hemi=0;MAF=0.00177767;HWE=1;NFAM=29
3	122666126	122666131	3	122706068	122706074	275922	415.83	-	+	DUP	PASS	275922	N	<DUP>	.	.	.	SVTYPE=DUP;POS=122666130;SVLEN=39941;END=122706071;STRANDS=-+:35;CIPOS=-4,1;CIEND=-3,3;CIPOS95=0,0;CIEND95=0,0;SU=35;PE=28;SR=7;ALG=PROD;AF=0.0001188;NSAMP=1;MSQ=414.27;AN=16834;AC=2;NS=8438;AC_Hom=2;AC_Het=0;AC_Hemi=0;MAF=0.000118511;HWE=5.92593e-05;NFAM=1	.
3	122685393	122685412	3	145742780	145742800	183576	11434.6	+	-	BND	LOW	183576_1	N	N[3:145742791[	183576_2	N	]3:122685403]N	SVTYPE=BND;POS=122685403;STRANDS=+-:4;IMPRECISE;CIPOS=-10,9;CIEND=-10,10;CIPOS95=-1,1;CIEND95=-1,0;MATEID=183576_2;EVENT=183576;SU=4;PE=2;SR=2;ALG=PROD;AF=0.02228;NSAMP=316;MSQ=35.74;AN=16834;AC=375;NS=8438;AC_Hom=118;AC_Het=257;AC_Hemi=0;MAF=0.0222209;HWE=0;NFAM=315	SVTYPE=BND;POS=145742791;STRANDS=+-:4;IMPRECISE;CIPOS=-10,10;CIEND=-10,9;CIPOS95=-1,0;CIEND95=-1,1;MATEID=183576_1;EVENT=183576;SECONDARY;SU=4;PE=2;SR=2;ALG=PROD;AF=0.02228;NSAMP=316;MSQ=35.74;AN=16834;AC=375;NS=8438;AC_Hom=118;AC_Het=257;AC_Hemi=0;MAF=0.0222209;HWE=0;NFAM=315
3	122702463	122702819	14	52242627	52243086	39853	452.67	+	+	BND	LOW	39853_1	N	N]14:52242657]	39853_2	N	N]3:122702493]	SVTYPE=BND;POS=122702493;STRANDS=++:9;IMPRECISE;CIPOS=-30,326;CIEND=-30,429;CIPOS95=-30,67;CIEND95=-30,104;MATEID=39853_2;EVENT=39853;SU=9;PE=9;SR=0;ALG=PROD;AF=0.000594;NSAMP=10;MSQ=44.71;AN=16834;AC=10;NS=8438;AC_Hom=0;AC_Het=10;AC_Hemi=0;MAF=0.000592557;HWE=1;NFAM=10	SVTYPE=BND;POS=52242657;STRANDS=++:9;IMPRECISE;CIPOS=-30,429;CIEND=-30,326;CIPOS95=-30,104;CIEND95=-30,67;MATEID=39853_1;EVENT=39853;SECONDARY;SU=9;PE=9;SR=0;ALG=PROD;AF=0.000594;NSAMP=10;MSQ=44.71;AN=16834;AC=10;NS=8438;AC_Hom=0;AC_Het=10;AC_Hemi=0;MAF=0.000592557;HWE=1;NFAM=10
3	122756955	122756975	3	122758070	122758090	183577	188.74	+	-	BND	LOW	183577_1	N	N[3:122758081[	183577_2	N	]3:122756965]N	SVTYPE=BND;POS=122756965;STRANDS=+-:8;IMPRECISE;CIPOS=-10,10;CIEND=-10,10;CIPOS95=-1,1;CIEND95=-1,0;MATEID=183577_2;EVENT=183577;SU=8;PE=5;SR=3;ALG=PROD;AF=5.94e-05;NSAMP=1;MSQ=188.74;AN=16834;AC=1;NS=8438;AC_Hom=0;AC_Het=1;AC_Hemi=0;MAF=5.92557e-05;HWE=1;NFAM=1	SVTYPE=BND;POS=122758081;STRANDS=+-:8;IMPRECISE;CIPOS=-10,10;CIEND=-10,10;CIPOS95=-1,0;CIEND95=-1,1;MATEID=183577_1;EVENT=183577;SECONDARY;SU=8;PE=5;SR=3;ALG=PROD;AF=5.94e-05;NSAMP=1;MSQ=188.74;AN=16834;AC=1;NS=8438;AC_Hom=0;AC_Het=1;AC_Hemi=0;MAF=5.92557e-05;HWE=1;NFAM=1
3	122775366	122775369	3	122776146	122776148	183578	1178.15	+	-	DEL	PASS	183578	N	<DEL>	.	.	.	SVTYPE=DEL;POS=122775368;SVLEN=-780;END=122776148;STRANDS=+-:43;CIPOS=-2,1;CIEND=-2,0;CIPOS95=0,0;CIEND95=0,0;SU=43;PE=25;SR=18;ALG=PROD;AF=5.94e-05;NSAMP=1;MSQ=1178.15;AN=16834;AC=1;NS=8438;AC_Hom=0;AC_Het=1;AC_Hemi=0;MAF=5.92557e-05;HWE=1;NFAM=1	.
3	122801440	122801487	3	122801532	122801579	183579	347.56	+	-	BND	LOW	183579_1	N	N[3:122801557[	183579_2	N	]3:122801464]N	SVTYPE=BND;POS=122801464;STRANDS=+-:16;CIPOS=-24,23;CIEND=-24,23;CIPOS95=0,0;CIEND95=0,0;MATEID=183579_2;EVENT=183579;SU=16;PE=0;SR=16;ALG=PROD;AF=0.0001188;NSAMP=2;MSQ=173.77;AN=16834;AC=2;NS=8438;AC_Hom=0;AC_Het=2;AC_Hemi=0;MAF=0.000118511;HWE=1;NFAM=2	SVTYPE=BND;POS=122801557;STRANDS=+-:16;CIPOS=-24,23;CIEND=-24,23;CIPOS95=0,0;CIEND95=0,0;MATEID=183579_1;EVENT=183579;SECONDARY;SU=16;PE=0;SR=16;ALG=PROD;AF=0.0001188;NSAMP=2;MSQ=173.77;AN=16834;AC=2;NS=8438;AC_Hom=0;AC_Het=2;AC_Hemi=0;MAF=0.000118511;HWE=1;NFAM=2
3	122828297	122828357	3	122828367	122828427	183580	275.73	+	-	DEL	PASS	183580	N	<DEL>	.	.	.	SVTYPE=DEL;POS=122828327;SVLEN=-70;END=122828397;STRANDS=+-:13;CIPOS=-30,30;CIEND=-30,30;CIPOS95=0,0;CIEND95=0,0;SU=13;PE=0;SR=13;ALG=PROD;AF=0.0001188;NSAMP=2;MSQ=137.86;AN=16834;AC=2;NS=8438;AC_Hom=0;AC_Het=2;AC_Hemi=0;MAF=0.000118511;HWE=1;NFAM=2	.
3	122830871	122830891	3	122830935	122830955	183581	446.79	+	-	BND	PASS	183581_1	N	N[3:122830946[	183581_2	N	]3:122830881]N	SVTYPE=BND;POS=122830881;STRANDS=+-:14;CIPOS=-10,10;CIEND=-10,10;CIPOS95=0,0;CIEND95=0,0;MATEID=183581_2;EVENT=183581;SU=14;PE=0;SR=14;ALG=PROD;AF=5.94e-05;NSAMP=1;MSQ=446.74;AN=16834;AC=1;NS=8438;AC_Hom=0;AC_Het=1;AC_Hemi=0;MAF=5.92557e-05;HWE=1;NFAM=1	SVTYPE=BND;POS=122830946;STRANDS=+-:14;CIPOS=-10,10;CIEND=-10,10;CIPOS95=0,0;CIEND95=0,0;MATEID=183581_1;EVENT=183581;SECONDARY;SU=14;PE=0;SR=14;ALG=PROD;AF=5.94e-05;NSAMP=1;MSQ=446.74;AN=16834;AC=1;NS=8438;AC_Hom=0;AC_Het=1;AC_Hemi=0;MAF=5.92557e-05;HWE=1;NFAM=1
3	122831043	122831060	3	122833320	122833328	183582	359.76	+	-	DEL	PASS	183582	N	<DEL>	.	.	.	SVTYPE=DEL;POS=122831050;SVLEN=-2275;END=122833325;STRANDS=+-:16;CIPOS=-7,10;CIEND=-5,3;CIPOS95=0,0;CIEND95=0,0;SU=16;PE=9;SR=7;ALG=PROD;AF=5.94e-05;NSAMP=1;MSQ=359.76;AN=16834;AC=1;NS=8438;AC_Hom=0;AC_Het=1;AC_Hemi=0;MAF=5.92557e-05;HWE=1;NFAM=1	.
3	122854847	122854866	3	122862650	122862670	183583	446.67	+	-	DEL	PASS	183583	N	<DEL>	.	.	.	SVTYPE=DEL;POS=122854856;SVLEN=-7804;END=122862660;STRANDS=+-:18;CIPOS=-9,10;CIEND=-10,10;CIPOS95=0,0;CIEND95=0,0;SU=18;PE=11;SR=7;ALG=PROD;AF=5.94e-05;NSAMP=1;MSQ=446.67;AN=16834;AC=1;NS=8438;AC_Hom=0;AC_Het=1;AC_Hemi=0;MAF=5.92557e-05;HWE=1;NFAM=1	.
3	122870024	122870629	8	60368711	60369254	44592	25334.5	-	+	BND	PASS	44592_1	N	]8:60368758]N	44592_2	N	N[3:122870580[	SVTYPE=BND;POS=122870580;STRANDS=-+:5;IMPRECISE;CIPOS=-555,50;CIEND=-47,496;CIPOS95=-160,50;CIEND95=-47,160;MATEID=44592_2;EVENT=44592;SU=5;PE=5;SR=0;ALG=PROD;AF=0.00398;NSAMP=67;MSQ=378.04;AN=16834;AC=67;NS=8438;AC_Hom=0;AC_Het=67;AC_Hemi=0;MAF=0.00397014;HWE=1;NFAM=59	SVTYPE=BND;POS=60368758;STRANDS=-+:5;IMPRECISE;CIPOS=-47,496;CIEND=-555,50;CIPOS95=-47,160;CIEND95=-160,50;MATEID=44592_1;EVENT=44592;SECONDARY;SU=5;PE=5;SR=0;ALG=PROD;AF=0.00398;NSAMP=67;MSQ=378.04;AN=16834;AC=67;NS=8438;AC_Hom=0;AC_Het=67;AC_Hemi=0;MAF=0.00397014;HWE=1;NFAM=59
3	122870551	122870609	6	161640883	161640933	43809	25613.1	-	-	BND	PASS	43809_1	N	[6:161640905[N	43809_2	N	[3:122870582[N	SVTYPE=BND;POS=122870582;STRANDS=--:8;IMPRECISE;CIPOS=-30,28;CIEND=-21,29;CIPOS95=-1,1;CIEND95=-1,1;MATEID=43809_2;EVENT=43809;SU=8;PE=6;SR=2;ALG=PROD;AF=0.003802;NSAMP=64;MSQ=400.16;AN=16834;AC=64;NS=8438;AC_Hom=0;AC_Het=64;AC_Hemi=0;MAF=0.00379237;HWE=1;NFAM=56	SVTYPE=BND;POS=161640905;STRANDS=--:8;IMPRECISE;CIPOS=-21,29;CIEND=-30,28;CIPOS95=-1,1;CIEND95=-1,1;MATEID=43809_1;EVENT=43809;SECONDARY;SU=8;PE=6;SR=2;ALG=PROD;AF=0.003802;NSAMP=64;MSQ=400.16;AN=16834;AC=64;NS=8438;AC_Hom=0;AC_Het=64;AC_Hemi=0;MAF=0.00379237;HWE=1;NFAM=56
3	122870552	122870609	20	62515183	62515240	41667	20672.0	-	+	BND	PASS	41667_1	N	]20:62515212]N	41667_2	N	N[3:122870582[	SVTYPE=BND;POS=122870582;STRANDS=-+:8;CIPOS=-29,28;CIEND=-29,28;CIPOS95=0,0;CIEND95=0,0;MATEID=41667_2;EVENT=41667;SU=8;PE=0;SR=8;ALG=PROD;AF=0.003861;NSAMP=65;MSQ=318.02;AN=16834;AC=65;NS=8438;AC_Hom=0;AC_Het=65;AC_Hemi=0;MAF=0.00385162;HWE=1;NFAM=57	SVTYPE=BND;POS=62515212;STRANDS=-+:8;CIPOS=-29,28;CIEND=-29,28;CIPOS95=0,0;CIEND95=0,0;MATEID=41667_1;EVENT=41667;SECONDARY;SU=8;PE=0;SR=8;ALG=PROD;AF=0.003861;NSAMP=65;MSQ=318.02;AN=16834;AC=65;NS=8438;AC_Hom=0;AC_Het=65;AC_Hemi=0;MAF=0.00385162;HWE=1;NFAM=57
3	122870552	122870611	4	126749267	126749318	42393	21424.6	-	-	BND	PASS	42393_1	N	[4:126749294[N	42393_2	N	[3:122870582[N	SVTYPE=BND;POS=122870582;STRANDS=--:13;CIPOS=-29,30;CIEND=-26,25;CIPOS95=0,0;CIEND95=0,0;MATEID=42393_2;EVENT=42393;SU=13;PE=2;SR=11;ALG=PROD;AF=0.003861;NSAMP=65;MSQ=329.51;AN=16834;AC=65;NS=8438;AC_Hom=0;AC_Het=65;AC_Hemi=0;MAF=0.00385162;HWE=1;NFAM=58	SVTYPE=BND;POS=126749294;STRANDS=--:13;CIPOS=-26,25;CIEND=-29,30;CIPOS95=0,0;CIEND95=0,0;MATEID=42393_1;EVENT=42393;SECONDARY;SU=13;PE=2;SR=11;ALG=PROD;AF=0.003861;NSAMP=65;MSQ=329.51;AN=16834;AC=65;NS=8438;AC_Hom=0;AC_Het=65;AC_Hemi=0;MAF=0.00385162;HWE=1;NFAM=58
3	122870554	122870607	8	25860313	25860368	44490	19620.2	-	-	BND	PASS	44490_1	N	[8:25860343[N	44490_2	N	[3:122870582[N	SVTYPE=BND;POS=122870582;STRANDS=--:10;CIPOS=-27,26;CIEND=-29,26;CIPOS95=0,0;CIEND95=0,0;MATEID=44490_2;EVENT=44490;SU=10;PE=4;SR=6;ALG=PROD;AF=0.00398;NSAMP=67;MSQ=292.8;AN=16834;AC=67;NS=8438;AC_Hom=0;AC_Het=67;AC_Hemi=0;MAF=0.00397014;HWE=1;NFAM=59	SVTYPE=BND;POS=25860343;STRANDS=--:10;CIPOS=-29,26;CIEND=-27,26;CIPOS95=0,0;CIEND95=0,0;MATEID=44490_1;EVENT=44490;SECONDARY;SU=10;PE=4;SR=6;ALG=PROD;AF=0.00398;NSAMP=67;MSQ=292.8;AN=16834;AC=67;NS=8438;AC_Hom=0;AC_Het=67;AC_Hemi=0;MAF=0.00397014;HWE=1;NFAM=59
3	122870572	122870589	15	77165663	77165680	40248	20676.4	-	-	BND	PASS	40248_1	N	[15:77165673[N	40248_2	N	[3:122870582[N	SVTYPE=BND;POS=122870582;STRANDS=--:4;CIPOS=-9,8;CIEND=-9,8;CIPOS95=0,0;CIEND95=0,0;MATEID=40248_2;EVENT=40248;SU=4;PE=0;SR=4;ALG=PROD;AF=0.00398;NSAMP=67;MSQ=308.58;AN=16834;AC=67;NS=8438;AC_Hom=0;AC_Het=67;AC_Hemi=0;MAF=0.00397014;HWE=1;NFAM=59	SVTYPE=BND;POS=77165673;STRANDS=--:4;CIPOS=-9,8;CIEND=-9,8;CIPOS95=0,0;CIEND95=0,0;MATEID=40248_1;EVENT=40248;SECONDARY;SU=4;PE=0;SR=4;ALG=PROD;AF=0.00398;NSAMP=67;MSQ=308.58;AN=16834;AC=67;NS=8438;AC_Hom=0;AC_Het=67;AC_Hemi=0;MAF=0.00397014;HWE=1;NFAM=59
3	122870573	122870591	9	14719553	14719570	44887	21022.1	-	+	BND	PASS	44887_1	N	]9:14719562]N	44887_2	N	N[3:122870582[	SVTYPE=BND;POS=122870582;STRANDS=-+:4;IMPRECISE;CIPOS=-8,10;CIEND=-9,8;CIPOS95=0,1;CIEND95=0,0;MATEID=44887_2;EVENT=44887;SU=4;PE=0;SR=4;ALG=PROD;AF=0.004039;NSAMP=68;MSQ=309.14;AN=16834;AC=68;NS=8438;AC_Hom=0;AC_Het=68;AC_Hemi=0;MAF=0.00402939;HWE=1;NFAM=60	SVTYPE=BND;POS=14719562;STRANDS=-+:4;IMPRECISE;CIPOS=-9,8;CIEND=-8,10;CIPOS95=0,0;CIEND95=0,1;MATEID=44887_1;EVENT=44887;SECONDARY;SU=4;PE=0;SR=4;ALG=PROD;AF=0.004039;NSAMP=68;MSQ=309.14;AN=16834;AC=68;NS=8438;AC_Hom=0;AC_Het=68;AC_Hemi=0;MAF=0.00402939;HWE=1;NFAM=60
3	122870653	122871282	8	60368092	60368728	44593	6688.54	+	-	BND	LOW	44593_1	N	N[8:60368679[	44593_2	N	]3:122870703]N	SVTYPE=BND;POS=122870703;STRANDS=+-:4;IMPRECISE;CIPOS=-50,579;CIEND=-586,50;CIPOS95=-50,178;CIEND95=-180,50;MATEID=44593_2;EVENT=44593;SU=4;PE=4;SR=0;ALG=PROD;AF=0.003148;NSAMP=53;MSQ=126.19;AN=16834;AC=53;NS=8438;AC_Hom=0;AC_Het=53;AC_Hemi=0;MAF=0.00314055;HWE=1;NFAM=48	SVTYPE=BND;POS=60368679;STRANDS=+-:4;IMPRECISE;CIPOS=-586,50;CIEND=-50,579;CIPOS95=-180,50;CIEND95=-50,178;MATEID=44593_1;EVENT=44593;SECONDARY;SU=4;PE=4;SR=0;ALG=PROD;AF=0.003148;NSAMP=53;MSQ=126.19;AN=16834;AC=53;NS=8438;AC_Hom=0;AC_Het=53;AC_Hemi=0;MAF=0.00314055;HWE=1;NFAM=48
3	122870699	122870703	8	25860480	25860492	44491	656.96	+	+	BND	LOW	44491_1	N	N]8:25860485]	44491_2	N	N]3:122870700]	SVTYPE=BND;POS=122870700;STRANDS=++:6;IMPRECISE;CIPOS=-1,3;CIEND=-5,7;CIPOS95=0,4;CIEND95=-1,2;MATEID=44491_2;EVENT=44491;SU=6;PE=4;SR=2;ALG=PROD;AF=0.0004158;NSAMP=7;MSQ=93.81;AN=16834;AC=7;NS=8438;AC_Hom=0;AC_Het=7;AC_Hemi=0;MAF=0.00041479;HWE=1;NFAM=7	SVTYPE=BND;POS=25860485;STRANDS=++:6;IMPRECISE;CIPOS=-5,7;CIEND=-1,3;CIPOS95=-1,2;CIEND95=0,4;MATEID=44491_1;EVENT=44491;SECONDARY;SU=6;PE=4;SR=2;ALG=PROD;AF=0.0004158;NSAMP=7;MSQ=93.81;AN=16834;AC=7;NS=8438;AC_Hom=0;AC_Het=7;AC_Hemi=0;MAF=0.00041479;HWE=1;NFAM=7
3	122870702	122871228	12	2179742	2180316	38980	1072.04	+	-	BND	LOW	38980_1	N	N[12:2180307[	38980_2	N	]3:122870712]N	SVTYPE=BND;POS=122870712;STRANDS=+-:4;IMPRECISE;CIPOS=-10,516;CIEND=-564,10;CIPOS95=-1,179;CIEND95=-194,0;MATEID=38980_2;EVENT=38980;SU=4;PE=4;SR=0;ALG=PROD;AF=0.001307;NSAMP=22;MSQ=48.21;AN=16834;AC=22;NS=8438;AC_Hom=0;AC_Het=22;AC_Hemi=0;MAF=0.00130363;HWE=1;NFAM=21	SVTYPE=BND;POS=2180307;STRANDS=+-:4;IMPRECISE;CIPOS=-564,10;CIEND=-10,516;CIPOS95=-194,0;CIEND95=-1,179;MATEID=38980_1;EVENT=38980;SECONDARY;SU=4;PE=4;SR=0;ALG=PROD;AF=0.001307;NSAMP=22;MSQ=48.21;AN=16834;AC=22;NS=8438;AC_Hom=0;AC_Het=22;AC_Hemi=0;MAF=0.00130363;HWE=1;NFAM=21
3	122873432	122873440	3	122873950	122873969	307707	77.58	+	+	BND	LOW	307707_1	N	N]3:122873959]	307707_2	N	N]3:122873437]	SVTYPE=BND;POS=122873437;STRANDS=++:11;CIPOS=-5,3;CIEND=-9,10;CIPOS95=0,0;CIEND95=0,0;MATEID=307707_2;EVENT=307707;SU=11;PE=2;SR=9;ALG=PROD;AF=5.94e-05;NSAMP=1;MSQ=77.58;AN=16834;AC=1;NS=8438;AC_Hom=0;AC_Het=1;AC_Hemi=0;MAF=5.92557e-05;HWE=1;NFAM=1	SVTYPE=BND;POS=122873959;STRANDS=++:11;CIPOS=-9,10;CIEND=-5,3;CIPOS95=0,0;CIEND95=0,0;MATEID=307707_1;EVENT=307707;SECONDARY;SU=11;PE=2;SR=9;ALG=PROD;AF=5.94e-05;NSAMP=1;MSQ=77.58;AN=16834;AC=1;NS=8438;AC_Hom=0;AC_Het=1;AC_Hemi=0;MAF=5.92557e-05;HWE=1;NFAM=1
3	122873471	122873491	3	122873868	122873875	307706	146.59	-	-	BND	LOW	307706_1	N	[3:122873874[N	307706_2	N	[3:122873482[N	SVTYPE=BND;POS=122873482;STRANDS=--:11;CIPOS=-10,10;CIEND=-5,2;CIPOS95=0,0;CIEND95=0,0;MATEID=307706_2;EVENT=307706;SU=11;PE=4;SR=7;ALG=PROD;AF=5.94e-05;NSAMP=1;MSQ=146.59;AN=16834;AC=1;NS=8438;AC_Hom=0;AC_Het=1;AC_Hemi=0;MAF=5.92557e-05;HWE=1;NFAM=1	SVTYPE=BND;POS=122873874;STRANDS=--:11;CIPOS=-5,2;CIEND=-10,10;CIPOS95=0,0;CIEND95=0,0;MATEID=307706_1;EVENT=307706;SECONDARY;SU=11;PE=4;SR=7;ALG=PROD;AF=5.94e-05;NSAMP=1;MSQ=146.59;AN=16834;AC=1;NS=8438;AC_Hom=0;AC_Het=1;AC_Hemi=0;MAF=5.92557e-05;HWE=1;NFAM=1
3	122885485	122885572	3	122889277	122889364	183584	1630.32	+	-	DEL	PASS	183584	N	<DEL>	.	.	.	SVTYPE=DEL;POS=122885529;SVLEN=-3793;END=122889322;STRANDS=+-:75;CIPOS=-44,43;CIEND=-45,42;CIPOS95=0,0;CIEND95=0,0;SU=75;PE=47;SR=28;ALG=PROD;AF=0.000297;NSAMP=5;MSQ=326.06;AN=16834;AC=5;NS=8438;AC_Hom=0;AC_Het=5;AC_Hemi=0;MAF=0.000296279;HWE=1;NFAM=5	.
3	122902055	122902504	4	159029044	159029397	42482	45.23	+	-	BND	LOW	42482_1	N	N[4:159029348[	42482_2	N	]3:122902105]N	SVTYPE=BND;POS=122902105;STRANDS=+-:4;IMPRECISE;CIPOS=-50,399;CIEND=-303,50;CIPOS95=-50,113;CIEND95=-140,50;MATEID=42482_2;EVENT=42482;SU=4;PE=4;SR=0;ALG=PROD;AF=5.94e-05;NSAMP=1;MSQ=44.83;AN=16834;AC=1;NS=8438;AC_Hom=0;AC_Het=1;AC_Hemi=0;MAF=5.92557e-05;HWE=1;NFAM=1	SVTYPE=BND;POS=159029348;STRANDS=+-:4;IMPRECISE;CIPOS=-303,50;CIEND=-50,399;CIPOS95=-140,50;CIEND95=-50,113;MATEID=42482_1;EVENT=42482;SECONDARY;SU=4;PE=4;SR=0;ALG=PROD;AF=5.94e-05;NSAMP=1;MSQ=44.83;AN=16834;AC=1;NS=8438;AC_Hom=0;AC_Het=1;AC_Hemi=0;MAF=5.92557e-05;HWE=1;NFAM=1
3	122910624	122910681	4	165982959	165983016	42514	20019.6	-	+	BND	LOW	42514_1	N	]4:165982988]N	42514_2	N	N[3:122910654[	SVTYPE=BND;POS=122910654;STRANDS=-+:8;CIPOS=-29,28;CIEND=-29,28;CIPOS95=0,0;CIEND95=0,0;MATEID=42514_2;EVENT=42514;SU=8;PE=0;SR=8;ALG=PROD;AF=0.05132;NSAMP=864;MSQ=22.13;AN=16834;AC=864;NS=8438;AC_Hom=0;AC_Het=867;AC_Hemi=0;MAF=0.0513747;HWE=1.42653e-10;NFAM=799	SVTYPE=BND;POS=165982988;STRANDS=-+:8;CIPOS=-29,28;CIEND=-29,28;CIPOS95=0,0;CIEND95=0,0;MATEID=42514_1;EVENT=42514;SECONDARY;SU=8;PE=0;SR=8;ALG=PROD;AF=0.05132;NSAMP=864;MSQ=22.13;AN=16834;AC=864;NS=8438;AC_Hom=0;AC_Het=867;AC_Hemi=0;MAF=0.0513747;HWE=1.42653e-10;NFAM=799
3	122910706	122911141	3	196128079	196128451	307708	2302.66	+	+	BND	LOW	307708_1	N	N]3:196128089]	307708_2	N	N]3:122910715]	SVTYPE=BND;POS=122910715;STRANDS=++:4;IMPRECISE;CIPOS=-9,426;CIEND=-10,362;CIPOS95=0,131;CIEND95=-1,100;MATEID=307708_2;EVENT=307708;SU=4;PE=4;SR=0;ALG=PROD;AF=0.007425;NSAMP=125;MSQ=16.87;AN=16834;AC=125;NS=8438;AC_Hom=0;AC_Het=125;AC_Hemi=0;MAF=0.00740697;HWE=1;NFAM=120	SVTYPE=BND;POS=196128089;STRANDS=++:4;IMPRECISE;CIPOS=-10,362;CIEND=-9,426;CIPOS95=-1,100;CIEND95=0,131;MATEID=307708_1;EVENT=307708;SECONDARY;SU=4;PE=4;SR=0;ALG=PROD;AF=0.007425;NSAMP=125;MSQ=16.87;AN=16834;AC=125;NS=8438;AC_Hom=0;AC_Het=125;AC_Hemi=0;MAF=0.00740697;HWE=1;NFAM=120
3	122911771	122911778	3	122911873	122911880	183585	305.65	+	-	BND	PASS	183585_1	N	N[3:122911878[	183585_2	N	]3:122911775]N	SVTYPE=BND;POS=122911775;STRANDS=+-:9;CIPOS=-4,3;CIEND=-4,3;CIPOS95=0,0;CIEND95=0,0;MATEID=183585_2;EVENT=183585;SU=9;PE=0;SR=9;ALG=PROD;AF=5.94e-05;NSAMP=1;MSQ=305.65;AN=16834;AC=1;NS=8438;AC_Hom=0;AC_Het=1;AC_Hemi=0;MAF=5.92557e-05;HWE=1;NFAM=1	SVTYPE=BND;POS=122911878;STRANDS=+-:9;CIPOS=-4,3;CIEND=-4,3;CIPOS95=0,0;CIEND95=0,0;MATEID=183585_1;EVENT=183585;SECONDARY;SU=9;PE=0;SR=9;ALG=PROD;AF=5.94e-05;NSAMP=1;MSQ=305.65;AN=16834;AC=1;NS=8438;AC_Hom=0;AC_Het=1;AC_Hemi=0;MAF=5.92557e-05;HWE=1;NFAM=1
3	122920507	122920527	3	122920595	122920610	307709	18.02	+	+	INV	LOW	307709	N	<INV>	.	.	.	SVTYPE=INV;POS=122920517;SVLEN=83;END=122920600;STRANDS=++:1,--:3;IMPRECISE;CIPOS=-10,10;CIEND=-5,10;CIPOS95=-3,3;CIEND95=-3,3;SU=4;PE=3;SR=1;ALG=PROD;AF=5.94e-05;NSAMP=1;MSQ=15.04;AN=16834;AC=1;NS=8438;AC_Hom=0;AC_Het=1;AC_Hemi=0;MAF=5.92557e-05;HWE=1;NFAM=1	.
3	122930651	122930698	3	122930771	122930818	183586	695.47	+	-	DEL	PASS	183586	N	<DEL>	.	.	.	SVTYPE=DEL;POS=122930675;SVLEN=-120;END=122930795;STRANDS=+-:21;CIPOS=-24,23;CIEND=-24,23;CIPOS95=0,0;CIEND95=0,0;SU=21;PE=0;SR=21;ALG=PROD;AF=0.0001188;NSAMP=2;MSQ=347.73;AN=16834;AC=2;NS=8438;AC_Hom=0;AC_Het=2;AC_Hemi=0;MAF=0.000118511;HWE=1;NFAM=2	.
3	122948556	122948573	3	122949016	122949034	307710	41.44	+	+	BND	LOW	307710_1	N	N]3:122949024]	307710_2	N	N]3:122948563]	SVTYPE=BND;POS=122948563;STRANDS=++:10;CIPOS=-7,10;CIEND=-8,10;CIPOS95=0,0;CIEND95=0,0;MATEID=307710_2;EVENT=307710;SU=10;PE=6;SR=4;ALG=PROD;AF=5.94e-05;NSAMP=1;MSQ=41.44;AN=16834;AC=1;NS=8438;AC_Hom=0;AC_Het=1;AC_Hemi=0;MAF=5.92557e-05;HWE=1;NFAM=1	SVTYPE=BND;POS=122949024;STRANDS=++:10;CIPOS=-8,10;CIEND=-7,10;CIPOS95=0,0;CIEND95=0,0;MATEID=307710_1;EVENT=307710;SECONDARY;SU=10;PE=6;SR=4;ALG=PROD;AF=5.94e-05;NSAMP=1;MSQ=41.44;AN=16834;AC=1;NS=8438;AC_Hom=0;AC_Het=1;AC_Hemi=0;MAF=5.92557e-05;HWE=1;NFAM=1
3	122975736	122975839	3	122976449	122976615	307711	4.59	+	+	INV	LOW	307711	N	<INV>	.	.	.	SVTYPE=INV;POS=122975786;SVLEN=753;END=122976539;STRANDS=++:3,--:3;IMPRECISE;CIPOS=-50,53;CIEND=-90,76;CIPOS95=-40,40;CIEND95=-64,63;SU=6;PE=6;SR=0;ALG=PROD;AF=5.94e-05;NSAMP=1;MSQ=4.52;AN=16834;AC=1;NS=8438;AC_Hom=0;AC_Het=1;AC_Hemi=0;MAF=5.92557e-05;HWE=1;NFAM=1	.
3	122979871	122979888	3	122979928	122979942	183587	3281.15	+	-	BND	LOW	183587_1	N	N[3:122979935[	183587_2	N	]3:122979880]N	SVTYPE=BND;POS=122979880;STRANDS=+-:66;CIPOS=-9,8;CIEND=-6,8;CIPOS95=0,0;CIEND95=0,0;MATEID=183587_2;EVENT=183587;SU=66;PE=2;SR=64;ALG=PROD;AF=0.001842;NSAMP=31;MSQ=105.83;AN=16834;AC=31;NS=8438;AC_Hom=0;AC_Het=31;AC_Hemi=0;MAF=0.00183693;HWE=1;NFAM=31	SVTYPE=BND;POS=122979935;STRANDS=+-:66;CIPOS=-6,8;CIEND=-9,8;CIPOS95=0,0;CIEND95=0,0;MATEID=183587_1;EVENT=183587;SECONDARY;SU=66;PE=2;SR=64;ALG=PROD;AF=0.001842;NSAMP=31;MSQ=105.83;AN=16834;AC=31;NS=8438;AC_Hom=0;AC_Het=31;AC_Hemi=0;MAF=0.00183693;HWE=1;NFAM=31
3	122988020	122988031	9	88342939	88342950	45037	112.6	-	-	BND	LOW	45037_1	N	[9:88342946[N	45037_2	N	[3:122988027[N	SVTYPE=BND;POS=122988027;STRANDS=--:6;CIPOS=-6,5;CIEND=-6,5;CIPOS95=0,0;CIEND95=0,0;MATEID=45037_2;EVENT=45037;SU=6;PE=0;SR=6;ALG=PROD;AF=0.0003564;NSAMP=6;MSQ=17.24;AN=16834;AC=6;NS=8438;AC_Hom=0;AC_Het=6;AC_Hemi=0;MAF=0.000355534;HWE=1;NFAM=6	SVTYPE=BND;POS=88342946;STRANDS=--:6;CIPOS=-6,5;CIEND=-6,5;CIPOS95=0,0;CIEND95=0,0;MATEID=45037_1;EVENT=45037;SECONDARY;SU=6;PE=0;SR=6;ALG=PROD;AF=0.0003564;NSAMP=6;MSQ=17.24;AN=16834;AC=6;NS=8438;AC_Hom=0;AC_Het=6;AC_Hemi=0;MAF=0.000355534;HWE=1;NFAM=6
3	122994649	122994656	3	122994768	122994775	183588	245.79	+	-	DEL	PASS	183588	N	<DEL>	.	.	.	SVTYPE=DEL;POS=122994653;SVLEN=-119;END=122994772;STRANDS=+-:9;CIPOS=-4,3;CIEND=-4,3;CIPOS95=0,0;CIEND95=0,0;SU=9;PE=0;SR=9;ALG=PROD;AF=5.94e-05;NSAMP=1;MSQ=245.79;AN=16834;AC=1;NS=8438;AC_Hom=0;AC_Het=1;AC_Hemi=0;MAF=5.92557e-05;HWE=1;NFAM=1	.
3	123022527	123022774	X	19470420	19470983	45398	331.77	-	+	BND	LOW	45398_1	N	]X:19470468]N	45398_2	N	N[3:123022725[	SVTYPE=BND;POS=123022725;STRANDS=-+:5;IMPRECISE;CIPOS=-197,50;CIEND=-48,515;CIPOS95=-61,50;CIEND95=-48,169;MATEID=45398_2;EVENT=45398;SU=5;PE=5;SR=0;ALG=PROD;AF=0.001069;NSAMP=17;MSQ=16.52;AN=16834;AC=18;NS=8438;AC_Hom=2;AC_Het=16;AC_Hemi=0;MAF=0.0010666;HWE=0.00903448;NFAM=17	SVTYPE=BND;POS=19470468;STRANDS=-+:5;IMPRECISE;CIPOS=-48,515;CIEND=-197,50;CIPOS95=-48,169;CIEND95=-61,50;MATEID=45398_1;EVENT=45398;SECONDARY;SU=5;PE=5;SR=0;ALG=PROD;AF=0.001069;NSAMP=17;MSQ=16.52;AN=16834;AC=18;NS=8438;AC_Hom=2;AC_Het=16;AC_Hemi=0;MAF=0.0010666;HWE=0.00903448;NFAM=17
3	123022679	123022690	5	31088924	31088935	42748	139.44	-	+	BND	LOW	42748_1	N	]5:31088930]N	42748_2	N	N[3:123022686[	SVTYPE=BND;POS=123022686;STRANDS=-+:6;CIPOS=-6,5;CIEND=-6,5;CIPOS95=0,0;CIEND95=0,0;MATEID=42748_2;EVENT=42748;SU=6;PE=0;SR=6;ALG=PROD;AF=0.0002376;NSAMP=4;MSQ=34.08;AN=16834;AC=4;NS=8438;AC_Hom=0;AC_Het=4;AC_Hemi=0;MAF=0.000237023;HWE=1;NFAM=4	SVTYPE=BND;POS=31088930;STRANDS=-+:6;CIPOS=-6,5;CIEND=-6,5;CIPOS95=0,0;CIEND95=0,0;MATEID=42748_1;EVENT=42748;SECONDARY;SU=6;PE=0;SR=6;ALG=PROD;AF=0.0002376;NSAMP=4;MSQ=34.08;AN=16834;AC=4;NS=8438;AC_Hom=0;AC_Het=4;AC_Hemi=0;MAF=0.000237023;HWE=1;NFAM=4
3	123065299	123065579	15	41892156	41892643	40109	1047.19	-	+	BND	LOW	40109_1	N	]15:41892188]N	40109_2	N	N[3:123065531[	SVTYPE=BND;POS=123065531;STRANDS=-+:27;IMPRECISE;CIPOS=-231,49;CIEND=-32,455;CIPOS95=-38,38;CIEND95=-32,95;MATEID=40109_2;EVENT=40109;SU=27;PE=27;SR=0;ALG=PROD;AF=0.002139;NSAMP=36;MSQ=27.9;AN=16834;AC=36;NS=8438;AC_Hom=0;AC_Het=36;AC_Hemi=0;MAF=0.00213321;HWE=1;NFAM=35	SVTYPE=BND;POS=41892188;STRANDS=-+:27;IMPRECISE;CIPOS=-32,455;CIEND=-231,49;CIPOS95=-32,95;CIEND95=-38,38;MATEID=40109_1;EVENT=40109;SECONDARY;SU=27;PE=27;SR=0;ALG=PROD;AF=0.002139;NSAMP=36;MSQ=27.9;AN=16834;AC=36;NS=8438;AC_Hom=0;AC_Het=36;AC_Hemi=0;MAF=0.00213321;HWE=1;NFAM=35
3	123065459	123065518	15	41892051	41892107	40108	170.77	+	-	BND	LOW	40108_1	N	N[15:41892082[	40108_2	N	]3:123065489]N	SVTYPE=BND;POS=123065489;STRANDS=+-:10;IMPRECISE;CIPOS=-30,29;CIEND=-30,26;CIPOS95=-1,1;CIEND95=-1,1;MATEID=40108_2;EVENT=40108;SU=10;PE=8;SR=2;ALG=PROD;AF=0.0004158;NSAMP=7;MSQ=23.17;AN=16834;AC=7;NS=8438;AC_Hom=0;AC_Het=7;AC_Hemi=0;MAF=0.00041479;HWE=1;NFAM=6	SVTYPE=BND;POS=41892082;STRANDS=+-:10;IMPRECISE;CIPOS=-30,26;CIEND=-30,29;CIPOS95=-1,1;CIEND95=-1,1;MATEID=40108_1;EVENT=40108;SECONDARY;SU=10;PE=8;SR=2;ALG=PROD;AF=0.0004158;NSAMP=7;MSQ=23.17;AN=16834;AC=7;NS=8438;AC_Hom=0;AC_Het=7;AC_Hemi=0;MAF=0.00041479;HWE=1;NFAM=6
3	123066874	123066891	9	14237880	14237897	44885	4833.96	-	+	BND	LOW	44885_1	N	]9:14237889]N	44885_2	N	N[3:123066884[	SVTYPE=BND;POS=123066884;STRANDS=-+:4;CIPOS=-9,8;CIEND=-9,8;CIPOS95=0,0;CIEND95=0,0;MATEID=44885_2;EVENT=44885;SU=4;PE=0;SR=4;ALG=PROD;AF=0.01396;NSAMP=235;MSQ=18.92;AN=16834;AC=235;NS=8438;AC_Hom=0;AC_Het=236;AC_Hemi=0;MAF=0.0139844;HWE=0.415439;NFAM=233	SVTYPE=BND;POS=14237889;STRANDS=-+:4;CIPOS=-9,8;CIEND=-9,8;CIPOS95=0,0;CIEND95=0,0;MATEID=44885_1;EVENT=44885;SECONDARY;SU=4;PE=0;SR=4;ALG=PROD;AF=0.01396;NSAMP=235;MSQ=18.92;AN=16834;AC=235;NS=8438;AC_Hom=0;AC_Het=236;AC_Hemi=0;MAF=0.0139844;HWE=0.415439;NFAM=233
3	123075966	123075986	6	33795501	33795509	43400	135.15	-	+	BND	LOW	43400_1	N	]6:33795506]N	43400_2	N	N[3:123075977[	SVTYPE=BND;POS=123075977;STRANDS=-+:11;CIPOS=-10,10;CIEND=-5,3;CIPOS95=0,0;CIEND95=0,0;MATEID=43400_2;EVENT=43400;SU=11;PE=2;SR=9;ALG=PROD;AF=0.0001188;NSAMP=2;MSQ=66.62;AN=16834;AC=2;NS=8438;AC_Hom=0;AC_Het=2;AC_Hemi=0;MAF=0.000118511;HWE=1;NFAM=2	SVTYPE=BND;POS=33795506;STRANDS=-+:11;CIPOS=-5,3;CIEND=-10,10;CIPOS95=0,0;CIEND95=0,0;MATEID=43400_1;EVENT=43400;SECONDARY;SU=11;PE=2;SR=9;ALG=PROD;AF=0.0001188;NSAMP=2;MSQ=66.62;AN=16834;AC=2;NS=8438;AC_Hom=0;AC_Het=2;AC_Hemi=0;MAF=0.000118511;HWE=1;NFAM=2
3	123094774	123094780	3	123095159	123095168	183591	93.3	+	-	BND	LOW	183591_1	N	N[3:123095167[	183591_2	N	]3:123094777]N	SVTYPE=BND;POS=123094777;STRANDS=+-:84;CIPOS=-3,3;CIEND=-7,2;CIPOS95=0,0;CIEND95=0,0;MATEID=183591_2;EVENT=183591;SU=84;PE=0;SR=84;ALG=PROD;AF=0.000297;NSAMP=5;MSQ=15.63;AN=16834;AC=5;NS=8438;AC_Hom=0;AC_Het=5;AC_Hemi=0;MAF=0.000296279;HWE=1;NFAM=5	SVTYPE=BND;POS=123095167;STRANDS=+-:84;CIPOS=-7,2;CIEND=-3,3;CIPOS95=0,0;CIEND95=0,0;MATEID=183591_1;EVENT=183591;SECONDARY;SU=84;PE=0;SR=84;ALG=PROD;AF=0.000297;NSAMP=5;MSQ=15.63;AN=16834;AC=5;NS=8438;AC_Hom=0;AC_Het=5;AC_Hemi=0;MAF=0.000296279;HWE=1;NFAM=5
3	123114400	123114409	3	123116905	123116925	183592	215.79	+	-	DEL	PASS	183592	N	<DEL>	.	.	.	SVTYPE=DEL;POS=123114405;SVLEN=-2510;END=123116915;STRANDS=+-:12;CIPOS=-5,4;CIEND=-10,10;CIPOS95=0,0;CIEND95=0,0;SU=12;PE=5;SR=7;ALG=PROD;AF=5.94e-05;NSAMP=1;MSQ=215.79;AN=16834;AC=1;NS=8438;AC_Hom=0;AC_Het=1;AC_Hemi=0;MAF=5.92557e-05;HWE=1;NFAM=1	.
3	123114810	123114908	20	42077118	42077188	41584	10019.7	-	+	BND	LOW	41584_1	N	]20:42077146]N	41584_2	N	N[3:123114861[	SVTYPE=BND;POS=123114861;STRANDS=-+:16;IMPRECISE;CIPOS=-50,48;CIEND=-28,42;CIPOS95=-1,1;CIEND95=-1,1;MATEID=41584_2;EVENT=41584;SU=16;PE=12;SR=4;ALG=PROD;AF=0.0221;NSAMP=372;MSQ=25.67;AN=16834;AC=372;NS=8438;AC_Hom=0;AC_Het=372;AC_Hemi=0;MAF=0.0220431;HWE=0.0366743;NFAM=321	SVTYPE=BND;POS=42077146;STRANDS=-+:16;IMPRECISE;CIPOS=-28,42;CIEND=-50,48;CIPOS95=-1,1;CIEND95=-1,1;MATEID=41584_1;EVENT=41584;SECONDARY;SU=16;PE=12;SR=4;ALG=PROD;AF=0.0221;NSAMP=372;MSQ=25.67;AN=16834;AC=372;NS=8438;AC_Hom=0;AC_Het=372;AC_Hemi=0;MAF=0.0220431;HWE=0.0366743;NFAM=321
3	123115271	123115288	3	123115460	123115477	183593	87.06	+	-	BND	LOW	183593_1	N	N[3:123115470[	183593_2	N	]3:123115280]N	SVTYPE=BND;POS=123115280;STRANDS=+-:4;CIPOS=-9,8;CIEND=-9,8;CIPOS95=0,0;CIEND95=0,0;MATEID=183593_2;EVENT=183593;SU=4;PE=0;SR=4;ALG=PROD;AF=0.0004752;NSAMP=8;MSQ=9.36;AN=16834;AC=8;NS=8438;AC_Hom=0;AC_Het=8;AC_Hemi=0;MAF=0.000474046;HWE=1;NFAM=8	SVTYPE=BND;POS=123115470;STRANDS=+-:4;CIPOS=-9,8;CIEND=-9,8;CIPOS95=0,0;CIEND95=0,0;MATEID=183593_1;EVENT=183593;SECONDARY;SU=4;PE=0;SR=4;ALG=PROD;AF=0.0004752;NSAMP=8;MSQ=9.36;AN=16834;AC=8;NS=8438;AC_Hom=0;AC_Het=8;AC_Hemi=0;MAF=0.000474046;HWE=1;NFAM=8
3	123115516	123115708	9	131787840	131787953	45179	141.62	+	-	BND	LOW	45179_1	N	N[9:131787905[	45179_2	N	]3:123115658]N	SVTYPE=BND;POS=123115658;STRANDS=-+:4,+-:4;IMPRECISE;CIPOS=-142,50;CIEND=-64,49;CIPOS95=-93,50;CIEND95=-15,15;MATEID=45179_2;EVENT=45179;SU=8;PE=3;SR=5;ALG=SUM;AF=0.0004752;NSAMP=8;MSQ=15.99;AN=16834;AC=8;NS=8438;AC_Hom=0;AC_Het=8;AC_Hemi=0;MAF=0.000474046;HWE=1;NFAM=8	SVTYPE=BND;POS=131787905;STRANDS=-+:4,+-:4;IMPRECISE;CIPOS=-64,49;CIEND=-142,50;CIPOS95=-15,15;CIEND95=-93,50;MATEID=45179_1;EVENT=45179;SECONDARY;SU=8;PE=3;SR=5;ALG=SUM;AF=0.0004752;NSAMP=8;MSQ=15.99;AN=16834;AC=8;NS=8438;AC_Hom=0;AC_Het=8;AC_Hemi=0;MAF=0.000474046;HWE=1;NFAM=8
3	123115640	123115697	8	109217004	109217061	44731	749.94	-	+	BND	LOW	44731_1	N	]8:109217033]N	44731_2	N	N[3:123115670[	SVTYPE=BND;POS=123115670;STRANDS=-+:25;CIPOS=-29,28;CIEND=-29,28;CIPOS95=0,0;CIEND95=0,0;MATEID=44731_2;EVENT=44731;SU=25;PE=0;SR=25;ALG=PROD;AF=0.001544;NSAMP=26;MSQ=27.47;AN=16834;AC=26;NS=8438;AC_Hom=0;AC_Het=26;AC_Hemi=0;MAF=0.00154065;HWE=1;NFAM=26	SVTYPE=BND;POS=109217033;STRANDS=-+:25;CIPOS=-29,28;CIEND=-29,28;CIPOS95=0,0;CIEND95=0,0;MATEID=44731_1;EVENT=44731;SECONDARY;SU=25;PE=0;SR=25;ALG=PROD;AF=0.001544;NSAMP=26;MSQ=27.47;AN=16834;AC=26;NS=8438;AC_Hom=0;AC_Het=26;AC_Hemi=0;MAF=0.00154065;HWE=1;NFAM=26
3	123117012	123117031	3	123119948	123119950	183594	566.53	+	-	DEL	PASS	183594	N	<DEL>	.	.	.	SVTYPE=DEL;POS=123117021;SVLEN=-2929;END=123119950;STRANDS=+-:25;CIPOS=-9,10;CIEND=-2,0;CIPOS95=0,0;CIEND95=0,0;SU=25;PE=10;SR=15;ALG=PROD;AF=5.94e-05;NSAMP=1;MSQ=566.53;AN=16834;AC=1;NS=8438;AC_Hom=0;AC_Het=1;AC_Hemi=0;MAF=5.92557e-05;HWE=1;NFAM=1	.
3	123121407	123121424	3	123121705	123121722	183595	210.04	+	-	MEI	PASS	183595	N	<DEL:ME:SINE|Alu|AluY>	.	.	.	SVTYPE=MEI;POS=123121416;SVLEN=-298;END=123121714;STRANDS=+-:23;CIPOS=-9,8;CIEND=-9,8;CIPOS95=0,0;CIEND95=0,0;SU=23;PE=0;SR=23;ALG=PROD;AF=0.0003564;NSAMP=6;MSQ=30.92;AN=16834;AC=6;NS=8438;AC_Hom=0;AC_Het=6;AC_Hemi=0;MAF=0.000355534;HWE=1;NFAM=6	.
3	123126613	123126674	6	155045507	155045565	43793	108417.0	+	+	BND	LOW	43793_1	N	N]6:155045515]	43793_2	N	N]3:123126624]	SVTYPE=BND;POS=123126624;STRANDS=++:37;IMPRECISE;CIPOS=-11,50;CIEND=-8,50;CIPOS95=-1,1;CIEND95=-1,1;MATEID=43793_2;EVENT=43793;SU=37;PE=35;SR=2;ALG=PROD;AF=0.08631;NSAMP=1453;MSQ=73.75;AN=16834;AC=1453;NS=8438;AC_Hom=0;AC_Het=1457;AC_Hemi=0;MAF=0.0863356;HWE=1.81708e-30;NFAM=1335	SVTYPE=BND;POS=155045515;STRANDS=++:37;IMPRECISE;CIPOS=-8,50;CIEND=-11,50;CIPOS95=-1,1;CIEND95=-1,1;MATEID=43793_1;EVENT=43793;SECONDARY;SU=37;PE=35;SR=2;ALG=PROD;AF=0.08631;NSAMP=1453;MSQ=73.75;AN=16834;AC=1453;NS=8438;AC_Hom=0;AC_Het=1457;AC_Hemi=0;MAF=0.0863356;HWE=1.81708e-30;NFAM=1335
3	123154671	123154710	7	28752155	28752172	43961	8108.44	-	+	BND	LOW	43961_1	N	]7:28752164]N	43961_2	N	N[3:123154702[	SVTYPE=BND;POS=123154702;STRANDS=-+:16;CIPOS=-30,9;CIEND=-9,8;CIPOS95=0,0;CIEND95=0,0;MATEID=43961_2;EVENT=43961;SU=16;PE=0;SR=16;ALG=PROD;AF=0.01776;NSAMP=299;MSQ=26.08;AN=16834;AC=299;NS=8438;AC_Hom=0;AC_Het=300;AC_Hemi=0;MAF=0.0177767;HWE=0.116989;NFAM=286	SVTYPE=BND;POS=28752164;STRANDS=-+:16;CIPOS=-9,8;CIEND=-30,9;CIPOS95=0,0;CIEND95=0,0;MATEID=43961_1;EVENT=43961;SECONDARY;SU=16;PE=0;SR=16;ALG=PROD;AF=0.01776;NSAMP=299;MSQ=26.08;AN=16834;AC=299;NS=8438;AC_Hom=0;AC_Het=300;AC_Hemi=0;MAF=0.0177767;HWE=0.116989;NFAM=286
3	123154745	123154762	6	67895426	67895443	43504	10705.5	+	+	BND	LOW	43504_1	N	N]6:67895435]	43504_2	N	N]3:123154754]	SVTYPE=BND;POS=123154754;STRANDS=++:4;CIPOS=-9,8;CIEND=-9,8;CIPOS95=0,0;CIEND95=0,0;MATEID=43504_2;EVENT=43504;SU=4;PE=0;SR=4;ALG=PROD;AF=0.02691;NSAMP=453;MSQ=22.63;AN=16834;AC=453;NS=8438;AC_Hom=0;AC_Het=456;AC_Hemi=0;MAF=0.0270206;HWE=0.00305489;NFAM=439	SVTYPE=BND;POS=67895435;STRANDS=++:4;CIPOS=-9,8;CIEND=-9,8;CIPOS95=0,0;CIEND95=0,0;MATEID=43504_1;EVENT=43504;SECONDARY;SU=4;PE=0;SR=4;ALG=PROD;AF=0.02691;NSAMP=453;MSQ=22.63;AN=16834;AC=453;NS=8438;AC_Hom=0;AC_Het=456;AC_Hemi=0;MAF=0.0270206;HWE=0.00305489;NFAM=439
3	123170547	123170805	3	123171765	123172068	275923	105.38	-	+	BND	LOW	275923_1	N	]3:123171775]N	275923_2	N	N[3:123170796[	SVTYPE=BND;POS=123170796;STRANDS=-+:8;IMPRECISE;CIPOS=-248,10;CIEND=-10,293;CIPOS95=-106,2;CIEND95=-2,64;MATEID=275923_2;EVENT=275923;SU=8;PE=8;SR=0;ALG=PROD;AF=0.0001188;NSAMP=2;MSQ=49.16;AN=16834;AC=2;NS=8438;AC_Hom=0;AC_Het=2;AC_Hemi=0;MAF=0.000118511;HWE=1;NFAM=2	SVTYPE=BND;POS=123171775;STRANDS=-+:8;IMPRECISE;CIPOS=-10,293;CIEND=-248,10;CIPOS95=-2,64;CIEND95=-106,2;MATEID=275923_1;EVENT=275923;SECONDARY;SU=8;PE=8;SR=0;ALG=PROD;AF=0.0001188;NSAMP=2;MSQ=49.16;AN=16834;AC=2;NS=8438;AC_Hom=0;AC_Het=2;AC_Hemi=0;MAF=0.000118511;HWE=1;NFAM=2
3	123171148	123171165	7	114766810	114766827	44246	174.03	+	+	BND	LOW	44246_1	N	N]7:114766819]	44246_2	N	N]3:123171157]	SVTYPE=BND;POS=123171157;STRANDS=++:4;CIPOS=-9,8;CIEND=-9,8;CIPOS95=0,0;CIEND95=0,0;MATEID=44246_2;EVENT=44246;SU=4;PE=0;SR=4;ALG=PROD;AF=0.0007722;NSAMP=13;MSQ=12.02;AN=16834;AC=13;NS=8438;AC_Hom=0;AC_Het=13;AC_Hemi=0;MAF=0.000770325;HWE=1;NFAM=13	SVTYPE=BND;POS=114766819;STRANDS=++:4;CIPOS=-9,8;CIEND=-9,8;CIPOS95=0,0;CIEND95=0,0;MATEID=44246_1;EVENT=44246;SECONDARY;SU=4;PE=0;SR=4;ALG=PROD;AF=0.0007722;NSAMP=13;MSQ=12.02;AN=16834;AC=13;NS=8438;AC_Hom=0;AC_Het=13;AC_Hemi=0;MAF=0.000770325;HWE=1;NFAM=13
3	123189272	123189289	3	123189613	123189630	183596	52.38	+	-	BND	LOW	183596_1	N	N[3:123189623[	183596_2	N	]3:123189281]N	SVTYPE=BND;POS=123189281;STRANDS=+-:4;CIPOS=-9,8;CIEND=-9,8;CIPOS95=0,0;CIEND95=0,0;MATEID=183596_2;EVENT=183596;SU=4;PE=0;SR=4;ALG=PROD;AF=0.0001782;NSAMP=3;MSQ=15.32;RETAINED;AN=16834;AC=3;NS=8438;AC_Hom=0;AC_Het=3;AC_Hemi=0;MAF=0.000177767;HWE=1;NFAM=3	SVTYPE=BND;POS=123189623;STRANDS=+-:4;CIPOS=-9,8;CIEND=-9,8;CIPOS95=0,0;CIEND95=0,0;MATEID=183596_1;EVENT=183596;SECONDARY;SU=4;PE=0;SR=4;ALG=PROD;AF=0.0001782;NSAMP=3;MSQ=15.32;RETAINED;AN=16834;AC=3;NS=8438;AC_Hom=0;AC_Het=3;AC_Hemi=0;MAF=0.000177767;HWE=1;NFAM=3
3	123190296	123190312	3	123190839	123190857	183598	218.67	+	-	DEL	PASS	183598	N	<DEL>	.	.	.	SVTYPE=DEL;POS=123190302;SVLEN=-547;END=123190849;STRANDS=+-:11;IMPRECISE;CIPOS=-6,10;CIEND=-10,8;CIPOS95=-1,1;CIEND95=-1,0;SU=11;PE=8;SR=3;ALG=PROD;AF=5.94e-05;NSAMP=1;MSQ=218.67;AN=16834;AC=1;NS=8438;AC_Hom=0;AC_Het=1;AC_Hemi=0;MAF=5.92557e-05;HWE=1;NFAM=1	.
3	123197639	123197670	3	123197814	123197845	183599	2.43555e+06	+	-	DEL	PASS	183599	N	<DEL>	.	.	.	SVTYPE=DEL;POS=123197645;SVLEN=-188;END=123197833;STRANDS=+-:9578;CIPOS=-6,25;CIEND=-19,12;CIPOS95=0,0;CIEND95=0,0;SU=9578;PE=9578;SR=0;ALG=PROD;AF=0.7881;NSAMP=6445;MSQ=376.74;RETAINED;AN=14876;AC=11724;NS=7455;AC_Hom=10586;AC_Het=1167;AC_Hemi=0;MAF=0.211737;HWE=0;NFAM=5524	.
3	123201412	123201538	3	123203047	123203228	275924	393.78	-	+	DUP	PASS	275924	N	<DUP>	.	.	.	SVTYPE=DUP;POS=123201488;SVLEN=1609;END=123203097;STRANDS=-+:42;IMPRECISE;CIPOS=-76,50;CIEND=-50,131;CIPOS95=-12,12;CIEND95=-15,15;SU=42;PE=42;SR=0;ALG=PROD;AF=0.0002376;NSAMP=3;MSQ=130.84;AN=16834;AC=4;NS=8438;AC_Hom=2;AC_Het=2;AC_Hemi=0;MAF=0.000237023;HWE=0.000355545;NFAM=2	.
3	123201602	123201921	3	123202896	123203076	183601	62.74	+	-	DEL	PASS	183601	N	<DEL>	.	.	.	SVTYPE=DEL;POS=123201612;SVLEN=-1454;END=123203066;STRANDS=+-:6;IMPRECISE;CIPOS=-10,309;CIEND=-170,10;CIPOS95=-2,105;CIEND95=-76,2;SU=6;PE=6;SR=0;ALG=PROD;AF=5.94e-05;NSAMP=1;MSQ=62.74;AN=16834;AC=1;NS=8438;AC_Hom=0;AC_Het=1;AC_Hemi=0;MAF=5.92557e-05;HWE=1;NFAM=1	.
3	123236757	123236757	3	123237061	123237061	183602	9.25378e+06	+	-	MEI	PASS	183602	N	<DEL:ME:SINE|Alu|AluYa5>	.	.	.	SVTYPE=MEI;POS=123236757;SVLEN=-304;END=123237061;STRANDS=+-:185820;CIPOS=0,0;CIEND=0,0;CIPOS95=0,0;CIEND95=0,0;SU=185820;PE=37879;SR=147941;ALG=PROD;AF=0.9134;NSAMP=8257;MSQ=1117.44;AN=16834;AC=15377;NS=8438;AC_Hom=14280;AC_Het=1138;AC_Hemi=0;MAF=0.0863949;HWE=2.0571e-31;NFAM=7241	.
3	123255859	123255866	3	123256087	123256094	183603	515.21	+	-	BND	PASS	183603_1	N	N[3:123256092[	183603_2	N	]3:123255863]N	SVTYPE=BND;POS=123255863;STRANDS=+-:9;CIPOS=-4,3;CIEND=-4,3;CIPOS95=0,0;CIEND95=0,0;MATEID=183603_2;EVENT=183603;SU=9;PE=0;SR=9;ALG=PROD;AF=0.0001188;NSAMP=2;MSQ=256.6;AN=16834;AC=2;NS=8438;AC_Hom=0;AC_Het=2;AC_Hemi=0;MAF=0.000118511;HWE=1;NFAM=2	SVTYPE=BND;POS=123256092;STRANDS=+-:9;CIPOS=-4,3;CIEND=-4,3;CIPOS95=0,0;CIEND95=0,0;MATEID=183603_1;EVENT=183603;SECONDARY;SU=9;PE=0;SR=9;ALG=PROD;AF=0.0001188;NSAMP=2;MSQ=256.6;AN=16834;AC=2;NS=8438;AC_Hom=0;AC_Het=2;AC_Hemi=0;MAF=0.000118511;HWE=1;NFAM=2
3	123258295	123258343	3	123269188	123269244	275925	285.07	-	+	DUP	PASS	275925	N	<DUP>	.	.	.	SVTYPE=DUP;POS=123258321;SVLEN=10893;END=123269214;STRANDS=-+:27;CIPOS=-26,22;CIEND=-26,30;CIPOS95=0,0;CIEND95=0,0;SU=27;PE=19;SR=8;ALG=PROD;AF=0.0001188;NSAMP=2;MSQ=142.22;AN=16834;AC=2;NS=8438;AC_Hom=0;AC_Het=2;AC_Hemi=0;MAF=0.000118511;HWE=1;NFAM=1	.
3	123260867	123261415	3	123269659	123270327	183604	41.71	+	-	DEL	PASS	183604	N	<DEL>	.	.	.	SVTYPE=DEL;POS=123260877;SVLEN=-9440;END=123270317;STRANDS=+-:4;IMPRECISE;CIPOS=-10,538;CIEND=-658,10;CIPOS95=-2,164;CIEND95=-237,0;SU=4;PE=4;SR=0;ALG=PROD;AF=5.94e-05;NSAMP=1;MSQ=41.7;AN=16834;AC=1;NS=8438;AC_Hom=0;AC_Het=1;AC_Hemi=0;MAF=5.92557e-05;HWE=1;NFAM=1	.
3	123290296	123290316	3	123292889	123292894	275926	288.57	-	+	DUP	PASS	275926	N	<DUP>	.	.	.	SVTYPE=DUP;POS=123290306;SVLEN=2586;END=123292892;STRANDS=-+:23;CIPOS=-10,10;CIEND=-3,2;CIPOS95=0,0;CIEND95=0,0;SU=23;PE=12;SR=11;ALG=PROD;AF=0.0001188;NSAMP=1;MSQ=288.21;AN=16834;AC=2;NS=8438;AC_Hom=2;AC_Het=0;AC_Hemi=0;MAF=0.000118511;HWE=5.92593e-05;NFAM=1	.
3	123315420	123315425	3	123316942	123316946	183605	11930.8	+	-	BND	PASS	183605_1	N	N[3:123316946[	183605_2	N	]3:123315423]N	SVTYPE=BND;POS=123315423;STRANDS=+-:522;CIPOS=-3,2;CIEND=-3,1;CIPOS95=0,0;CIEND95=0,0;MATEID=183605_2;EVENT=183605;SU=522;PE=298;SR=224;ALG=PROD;AF=0.001663;NSAMP=28;MSQ=426.1;AN=16834;AC=28;NS=8438;AC_Hom=0;AC_Het=28;AC_Hemi=0;MAF=0.00165916;HWE=1;NFAM=28	SVTYPE=BND;POS=123316946;STRANDS=+-:522;CIPOS=-3,1;CIEND=-3,2;CIPOS95=0,0;CIEND95=0,0;MATEID=183605_1;EVENT=183605;SECONDARY;SU=522;PE=298;SR=224;ALG=PROD;AF=0.001663;NSAMP=28;MSQ=426.1;AN=16834;AC=28;NS=8438;AC_Hom=0;AC_Het=28;AC_Hemi=0;MAF=0.00165916;HWE=1;NFAM=28
3	123326762	123326782	10	731121	731141	38179	411.4	-	-	BND	LOW	38179_1	N	[10:731132[N	38179_2	N	[3:123326773[N	SVTYPE=BND;POS=123326773;STRANDS=--:5;CIPOS=-10,10;CIEND=-10,10;CIPOS95=0,0;CIEND95=0,0;MATEID=38179_2;EVENT=38179;SU=5;PE=0;SR=5;ALG=PROD;AF=0.001307;NSAMP=15;MSQ=26.03;AN=16834;AC=22;NS=8438;AC_Hom=14;AC_Het=8;AC_Hemi=0;MAF=0.00130363;HWE=1.11007e-19;NFAM=15	SVTYPE=BND;POS=731132;STRANDS=--:5;CIPOS=-10,10;CIEND=-10,10;CIPOS95=0,0;CIEND95=0,0;MATEID=38179_1;EVENT=38179;SECONDARY;SU=5;PE=0;SR=5;ALG=PROD;AF=0.001307;NSAMP=15;MSQ=26.03;AN=16834;AC=22;NS=8438;AC_Hom=14;AC_Het=8;AC_Hemi=0;MAF=0.00130363;HWE=1.11007e-19;NFAM=15
3	123333566	123333583	3	123333868	123333885	183606	17.89	+	-	BND	LOW	183606_1	N	N[3:123333878[	183606_2	N	]3:123333575]N	SVTYPE=BND;POS=123333575;STRANDS=+-:4;CIPOS=-9,8;CIEND=-9,8;CIPOS95=0,0;CIEND95=0,0;MATEID=183606_2;EVENT=183606;SU=4;PE=0;SR=4;ALG=PROD;AF=5.94e-05;NSAMP=1;MSQ=17.85;AN=16834;AC=1;NS=8438;AC_Hom=0;AC_Het=1;AC_Hemi=0;MAF=5.92557e-05;HWE=1;NFAM=1	SVTYPE=BND;POS=123333878;STRANDS=+-:4;CIPOS=-9,8;CIEND=-9,8;CIPOS95=0,0;CIEND95=0,0;MATEID=183606_1;EVENT=183606;SECONDARY;SU=4;PE=0;SR=4;ALG=PROD;AF=5.94e-05;NSAMP=1;MSQ=17.85;AN=16834;AC=1;NS=8438;AC_Hom=0;AC_Het=1;AC_Hemi=0;MAF=5.92557e-05;HWE=1;NFAM=1
3	123404575	123404631	3	123407521	123407581	183607	299.38	+	-	DEL	PASS	183607	N	<DEL>	.	.	.	SVTYPE=DEL;POS=123404602;SVLEN=-2949;END=123407551;STRANDS=+-:21;CIPOS=-27,29;CIEND=-30,30;CIPOS95=0,0;CIEND95=0,0;SU=21;PE=12;SR=9;ALG=PROD;AF=0.0001188;NSAMP=2;MSQ=149.69;AN=16834;AC=2;NS=8438;AC_Hom=0;AC_Het=2;AC_Hemi=0;MAF=0.000118511;HWE=1;NFAM=2	.
3	123429789	123429823	13	42135072	42135112	39546	4055.22	-	-	BND	LOW	39546_1	N	[13:42135095[N	39546_2	N	[3:123429818[N	SVTYPE=BND;POS=123429818;STRANDS=--:34;IMPRECISE;CIPOS=-28,6;CIEND=-22,18;CIPOS95=-1,1;CIEND95=-1,1;MATEID=39546_2;EVENT=39546;SU=34;PE=29;SR=5;ALG=PROD;AF=0.006297;NSAMP=106;MSQ=37.18;AN=16834;AC=106;NS=8438;AC_Hom=0;AC_Het=107;AC_Hemi=0;MAF=0.00634036;HWE=1;NFAM=106	SVTYPE=BND;POS=42135095;STRANDS=--:34;IMPRECISE;CIPOS=-22,18;CIEND=-28,6;CIPOS95=-1,1;CIEND95=-1,1;MATEID=39546_1;EVENT=39546;SECONDARY;SU=34;PE=29;SR=5;ALG=PROD;AF=0.006297;NSAMP=106;MSQ=37.18;AN=16834;AC=106;NS=8438;AC_Hom=0;AC_Het=107;AC_Hemi=0;MAF=0.00634036;HWE=1;NFAM=106
3	123431495	123431653	10	109582143	109582488	38451	131.81	-	-	BND	LOW	38451_1	N	[10:109582484[N	38451_2	N	[3:123431644[N	SVTYPE=BND;POS=123431644;STRANDS=--:7;IMPRECISE;CIPOS=-148,10;CIEND=-340,5;CIPOS95=-65,2;CIEND95=-107,0;MATEID=38451_2;EVENT=38451;SU=7;PE=7;SR=0;ALG=PROD;AF=5.94e-05;NSAMP=1;MSQ=131.81;AN=16834;AC=1;NS=8438;AC_Hom=0;AC_Het=1;AC_Hemi=0;MAF=5.92557e-05;HWE=1;NFAM=1	SVTYPE=BND;POS=109582484;STRANDS=--:7;IMPRECISE;CIPOS=-340,5;CIEND=-148,10;CIPOS95=-107,0;CIEND95=-65,2;MATEID=38451_1;EVENT=38451;SECONDARY;SU=7;PE=7;SR=0;ALG=PROD;AF=5.94e-05;NSAMP=1;MSQ=131.81;AN=16834;AC=1;NS=8438;AC_Hom=0;AC_Het=1;AC_Hemi=0;MAF=5.92557e-05;HWE=1;NFAM=1
3	123431607	123431623	10	109582648	109582661	38145	140.64	+	+	BND	LOW	38145_1	N	N]10:109582654]	38145_2	N	N]3:123431613]	SVTYPE=BND;POS=123431613;STRANDS=++:15;IMPRECISE;CIPOS=-6,10;CIEND=-6,7;CIPOS95=0,0;CIEND95=-1,0;MATEID=38145_2;EVENT=38145;SU=15;PE=10;SR=5;ALG=PROD;AF=5.94e-05;NSAMP=1;MSQ=140.64;AN=16834;AC=1;NS=8438;AC_Hom=0;AC_Het=1;AC_Hemi=0;MAF=5.92557e-05;HWE=1;NFAM=1	SVTYPE=BND;POS=109582654;STRANDS=++:15;IMPRECISE;CIPOS=-6,7;CIEND=-6,10;CIPOS95=-1,0;CIEND95=0,0;MATEID=38145_1;EVENT=38145;SECONDARY;SU=15;PE=10;SR=5;ALG=PROD;AF=5.94e-05;NSAMP=1;MSQ=140.64;AN=16834;AC=1;NS=8438;AC_Hom=0;AC_Het=1;AC_Hemi=0;MAF=5.92557e-05;HWE=1;NFAM=1
3	123436689	123437232	3	125404481	125405054	307712	1710.17	+	+	BND	LOW	307712_1	N	N]3:125404604]	307712_2	N	N]3:123436719]	SVTYPE=BND;POS=123436719;STRANDS=++:27;IMPRECISE;CIPOS=-30,513;CIEND=-123,450;CIPOS95=-30,164;CIEND95=-99,99;MATEID=307712_2;EVENT=307712;SU=27;PE=27;SR=0;ALG=PROD;AF=0.003624;NSAMP=61;MSQ=26.97;AN=16834;AC=61;NS=8438;AC_Hom=0;AC_Het=61;AC_Hemi=0;MAF=0.0036146;HWE=1;NFAM=59	SVTYPE=BND;POS=125404604;STRANDS=++:27;IMPRECISE;CIPOS=-123,450;CIEND=-30,513;CIPOS95=-99,99;CIEND95=-30,164;MATEID=307712_1;EVENT=307712;SECONDARY;SU=27;PE=27;SR=0;ALG=PROD;AF=0.003624;NSAMP=61;MSQ=26.97;AN=16834;AC=61;NS=8438;AC_Hom=0;AC_Het=61;AC_Hemi=0;MAF=0.0036146;HWE=1;NFAM=59
3	123438792	123439673	3	125401563	125402474	307713	15956.6	+	+	INV	LOW	307713	N	<INV>	.	.	.	SVTYPE=INV;POS=123439373;SVLEN=1962700;END=125402073;STRANDS=++:288,--:167;IMPRECISE;CIPOS=-581,300;CIEND=-510,401;CIPOS95=-268,268;CIEND95=-85,85;SU=455;PE=455;SR=0;ALG=SUM;AF=0.01497;NSAMP=252;MSQ=63.05;AN=16834;AC=252;NS=8438;AC_Hom=0;AC_Het=253;AC_Hemi=0;MAF=0.0149917;HWE=0.267498;NFAM=251	.
3	123438939	123439171	3	125402006	125402107	307714	4211.84	-	-	BND	LOW	307714_1	N	[3:125402067[N	307714_2	N	[3:123439140[N	SVTYPE=BND;POS=123439140;STRANDS=--:304;IMPRECISE;CIPOS=-200,32;CIEND=-60,41;CIPOS95=-8,8;CIEND95=-4,4;MATEID=307714_2;EVENT=307714;SU=304;PE=304;SR=0;ALG=PROD;AF=0.006237;NSAMP=105;MSQ=39.39;AN=16834;AC=105;NS=8438;AC_Hom=0;AC_Het=106;AC_Hemi=0;MAF=0.00628111;HWE=1;NFAM=105	SVTYPE=BND;POS=125402067;STRANDS=--:304;IMPRECISE;CIPOS=-60,41;CIEND=-200,32;CIPOS95=-4,4;CIEND95=-8,8;MATEID=307714_1;EVENT=307714;SECONDARY;SU=304;PE=304;SR=0;ALG=PROD;AF=0.006237;NSAMP=105;MSQ=39.39;AN=16834;AC=105;NS=8438;AC_Hom=0;AC_Het=106;AC_Hemi=0;MAF=0.00628111;HWE=1;NFAM=105
3	123441793	123441820	3	123441958	123442005	275927	2885.1	-	+	BND	LOW	275927_1	N	]3:123441982]N	275927_2	N	N[3:123441798[	SVTYPE=BND;POS=123441798;STRANDS=-+:216;CIPOS=-4,23;CIEND=-24,23;CIPOS95=0,0;CIEND95=0,0;MATEID=275927_2;EVENT=275927;SU=216;PE=2;SR=214;ALG=PROD;AF=0.003089;NSAMP=51;MSQ=56.22;AN=16834;AC=52;NS=8438;AC_Hom=2;AC_Het=51;AC_Hemi=0;MAF=0.00314055;HWE=0.0786445;NFAM=51	SVTYPE=BND;POS=123441982;STRANDS=-+:216;CIPOS=-24,23;CIEND=-4,23;CIPOS95=0,0;CIEND95=0,0;MATEID=275927_1;EVENT=275927;SECONDARY;SU=216;PE=2;SR=214;ALG=PROD;AF=0.003089;NSAMP=51;MSQ=56.22;AN=16834;AC=52;NS=8438;AC_Hom=2;AC_Het=51;AC_Hemi=0;MAF=0.00314055;HWE=0.0786445;NFAM=51
3	123445287	123445304	3	123445450	123445467	275928	229.82	-	+	DUP	PASS	275928	N	<DUP>	.	.	.	SVTYPE=DUP;POS=123445296;SVLEN=163;END=123445459;STRANDS=-+:22;CIPOS=-9,8;CIEND=-9,8;CIPOS95=0,0;CIEND95=0,0;SU=22;PE=0;SR=22;ALG=PROD;AF=0.0002376;NSAMP=4;MSQ=55.63;AN=16834;AC=4;NS=8438;AC_Hom=0;AC_Het=4;AC_Hemi=0;MAF=0.000237023;HWE=1;NFAM=1	.
3	123455785	123455802	3	123456072	123456089	183608	44.61	+	-	MEI	PASS	183608	N	<DEL:ME:SINE|Alu|AluSz>	.	.	.	SVTYPE=MEI;POS=123455794;SVLEN=-287;END=123456081;STRANDS=+-:4;CIPOS=-9,8;CIEND=-9,8;CIPOS95=0,0;CIEND95=0,0;SU=4;PE=0;SR=4;ALG=PROD;AF=0.0001188;NSAMP=2;MSQ=20.86;AN=16834;AC=2;NS=8438;AC_Hom=0;AC_Het=2;AC_Hemi=0;MAF=0.000118511;HWE=1;NFAM=2	.
3	123501877	123501880	3	123502548	123502551	183609	5682.74	+	-	DEL	PASS	183609	N	<DEL>	.	.	.	SVTYPE=DEL;POS=123501879;SVLEN=-671;END=123502550;STRANDS=+-:253;CIPOS=-2,1;CIEND=-2,1;CIPOS95=0,0;CIEND95=0,0;SU=253;PE=128;SR=125;ALG=PROD;AF=0.0004752;NSAMP=8;MSQ=613.68;AN=16834;AC=8;NS=8438;AC_Hom=0;AC_Het=9;AC_Hemi=0;MAF=0.000533302;HWE=1;NFAM=8	.
3	123513496	123513512	3	123515031	123515049	183610	422.56	+	-	DEL	PASS	183610	N	<DEL>	.	.	.	SVTYPE=DEL;POS=123513502;SVLEN=-1539;END=123515041;STRANDS=+-:17;CIPOS=-6,10;CIEND=-10,8;CIPOS95=0,0;CIEND95=0,0;SU=17;PE=11;SR=6;ALG=PROD;AF=5.94e-05;NSAMP=1;MSQ=422.56;AN=16834;AC=1;NS=8438;AC_Hom=0;AC_Het=1;AC_Hemi=0;MAF=5.92557e-05;HWE=1;NFAM=1	.
3	123539429	123539816	5	173544675	173544993	43217	81.34	+	-	BND	LOW	43217_1	N	N[5:173544964[	43217_2	N	]3:123539459]N	SVTYPE=BND;POS=123539459;STRANDS=+-:6;IMPRECISE;CIPOS=-30,357;CIEND=-288,30;CIPOS95=-30,77;CIEND95=-137,30;MATEID=43217_2;EVENT=43217;SU=6;PE=6;SR=0;ALG=PROD;AF=5.94e-05;NSAMP=1;MSQ=80.78;AN=16834;AC=1;NS=8438;AC_Hom=0;AC_Het=1;AC_Hemi=0;MAF=5.92557e-05;HWE=1;NFAM=1	SVTYPE=BND;POS=173544964;STRANDS=+-:6;IMPRECISE;CIPOS=-288,30;CIEND=-30,357;CIPOS95=-137,30;CIEND95=-30,77;MATEID=43217_1;EVENT=43217;SECONDARY;SU=6;PE=6;SR=0;ALG=PROD;AF=5.94e-05;NSAMP=1;MSQ=80.78;AN=16834;AC=1;NS=8438;AC_Hom=0;AC_Het=1;AC_Hemi=0;MAF=5.92557e-05;HWE=1;NFAM=1
3	123546524	123546541	5	84933001	84933018	42928	23841.3	-	+	BND	LOW	42928_1	N	]5:84933010]N	42928_2	N	N[3:123546534[	SVTYPE=BND;POS=123546534;STRANDS=-+:4;CIPOS=-9,8;CIEND=-9,8;CIPOS95=0,0;CIEND95=0,0;MATEID=42928_2;EVENT=42928;SU=4;PE=0;SR=4;ALG=PROD;AF=0.04639;NSAMP=777;MSQ=29.91;AN=16834;AC=781;NS=8438;AC_Hom=8;AC_Het=776;AC_Hemi=0;MAF=0.0464565;HWE=6.83726e-05;NFAM=715	SVTYPE=BND;POS=84933010;STRANDS=-+:4;CIPOS=-9,8;CIEND=-9,8;CIPOS95=0,0;CIEND95=0,0;MATEID=42928_1;EVENT=42928;SECONDARY;SU=4;PE=0;SR=4;ALG=PROD;AF=0.04639;NSAMP=777;MSQ=29.91;AN=16834;AC=781;NS=8438;AC_Hom=8;AC_Het=776;AC_Hemi=0;MAF=0.0464565;HWE=6.83726e-05;NFAM=715
3	123559208	123559225	12	88015075	88015092	39215	1168.51	-	+	BND	LOW	39215_1	N	]12:88015084]N	39215_2	N	N[3:123559218[	SVTYPE=BND;POS=123559218;STRANDS=-+:4;IMPRECISE;CIPOS=-9,8;CIEND=-9,8;CIPOS95=0,1;CIEND95=0,0;MATEID=39215_2;EVENT=39215;SU=4;PE=0;SR=4;ALG=PROD;AF=0.002317;NSAMP=39;MSQ=29.36;AN=16834;AC=39;NS=8438;AC_Hom=0;AC_Het=39;AC_Hemi=0;MAF=0.00231097;HWE=1;NFAM=29	SVTYPE=BND;POS=88015084;STRANDS=-+:4;IMPRECISE;CIPOS=-9,8;CIEND=-9,8;CIPOS95=0,0;CIEND95=0,1;MATEID=39215_1;EVENT=39215;SECONDARY;SU=4;PE=0;SR=4;ALG=PROD;AF=0.002317;NSAMP=39;MSQ=29.36;AN=16834;AC=39;NS=8438;AC_Hom=0;AC_Het=39;AC_Hemi=0;MAF=0.00231097;HWE=1;NFAM=29
3	123567447	123567943	3	123570366	123570644	183611	116.72	+	-	DEL	PASS	183611	N	<DEL>	.	.	.	SVTYPE=DEL;POS=123567457;SVLEN=-3177;END=123570634;STRANDS=+-:4;IMPRECISE;CIPOS=-10,486;CIEND=-268,10;CIPOS95=0,153;CIEND95=-126,2;SU=4;PE=4;SR=0;ALG=PROD;AF=5.94e-05;NSAMP=1;MSQ=116.72;AN=16834;AC=1;NS=8438;AC_Hom=0;AC_Het=1;AC_Hemi=0;MAF=5.92557e-05;HWE=1;NFAM=1	.
3	123586778	123587221	4	160329889	160330316	42487	33.82	-	+	BND	LOW	42487_1	N	]4:160329917]N	42487_2	N	N[3:123587196[	SVTYPE=BND;POS=123587196;STRANDS=-+:12;IMPRECISE;CIPOS=-417,26;CIEND=-28,399;CIPOS95=-86,26;CIEND95=-28,86;MATEID=42487_2;EVENT=42487;SU=12;PE=12;SR=0;ALG=PROD;AF=0.0001782;NSAMP=3;MSQ=8.59;AN=16834;AC=3;NS=8438;AC_Hom=0;AC_Het=3;AC_Hemi=0;MAF=0.000177767;HWE=1;NFAM=3	SVTYPE=BND;POS=160329917;STRANDS=-+:12;IMPRECISE;CIPOS=-28,399;CIEND=-417,26;CIPOS95=-28,86;CIEND95=-86,26;MATEID=42487_1;EVENT=42487;SECONDARY;SU=12;PE=12;SR=0;ALG=PROD;AF=0.0001782;NSAMP=3;MSQ=8.59;AN=16834;AC=3;NS=8438;AC_Hom=0;AC_Het=3;AC_Hemi=0;MAF=0.000177767;HWE=1;NFAM=3
3	123590868	123590967	4	121277576	121277663	42377	215.3	-	+	BND	LOW	42377_1	N	]4:121277620]N	42377_2	N	N[3:123590919[	SVTYPE=BND;POS=123590919;STRANDS=-+:22;CIPOS=-50,49;CIEND=-44,43;CIPOS95=0,0;CIEND95=0,0;MATEID=42377_2;EVENT=42377;SU=22;PE=12;SR=10;ALG=PROD;AF=0.0001188;NSAMP=2;MSQ=107.65;AN=16834;AC=2;NS=8438;AC_Hom=0;AC_Het=2;AC_Hemi=0;MAF=0.000118511;HWE=1;NFAM=2	SVTYPE=BND;POS=121277620;STRANDS=-+:22;CIPOS=-44,43;CIEND=-50,49;CIPOS95=0,0;CIEND95=0,0;MATEID=42377_1;EVENT=42377;SECONDARY;SU=22;PE=12;SR=10;ALG=PROD;AF=0.0001188;NSAMP=2;MSQ=107.65;AN=16834;AC=2;NS=8438;AC_Hom=0;AC_Het=2;AC_Hemi=0;MAF=0.000118511;HWE=1;NFAM=2
3	123591058	123591523	4	121277281	121277667	42378	305.65	+	-	BND	LOW	42378_1	N	N[4:121277623[	42378_2	N	]3:123591108]N	SVTYPE=BND;POS=123591108;STRANDS=+-:17;IMPRECISE;CIPOS=-50,415;CIEND=-341,45;CIPOS95=-50,71;CIEND95=-71,45;MATEID=42378_2;EVENT=42378;SU=17;PE=17;SR=0;ALG=PROD;AF=0.0001188;NSAMP=2;MSQ=152.82;AN=16834;AC=2;NS=8438;AC_Hom=0;AC_Het=2;AC_Hemi=0;MAF=0.000118511;HWE=1;NFAM=2	SVTYPE=BND;POS=121277623;STRANDS=+-:17;IMPRECISE;CIPOS=-341,45;CIEND=-50,415;CIPOS95=-71,45;CIEND95=-50,71;MATEID=42378_1;EVENT=42378;SECONDARY;SU=17;PE=17;SR=0;ALG=PROD;AF=0.0001188;NSAMP=2;MSQ=152.82;AN=16834;AC=2;NS=8438;AC_Hom=0;AC_Het=2;AC_Hemi=0;MAF=0.000118511;HWE=1;NFAM=2
3	123594287	123594294	3	123594843	123594863	307715	284.42	-	-	BND	PASS	307715_1	N	[3:123594854[N	307715_2	N	[3:123594293[N	SVTYPE=BND;POS=123594293;STRANDS=--:20;CIPOS=-5,2;CIEND=-10,10;CIPOS95=0,0;CIEND95=0,0;MATEID=307715_2;EVENT=307715;SU=20;PE=12;SR=8;ALG=PROD;AF=5.94e-05;NSAMP=1;MSQ=284.42;AN=16834;AC=1;NS=8438;AC_Hom=0;AC_Het=1;AC_Hemi=0;MAF=5.92557e-05;HWE=1;NFAM=1	SVTYPE=BND;POS=123594854;STRANDS=--:20;CIPOS=-10,10;CIEND=-5,2;CIPOS95=0,0;CIEND95=0,0;MATEID=307715_1;EVENT=307715;SECONDARY;SU=20;PE=12;SR=8;ALG=PROD;AF=5.94e-05;NSAMP=1;MSQ=284.42;AN=16834;AC=1;NS=8438;AC_Hom=0;AC_Het=1;AC_Hemi=0;MAF=5.92557e-05;HWE=1;NFAM=1
3	123594843	123594861	11	24764081	24764086	38672	152.79	+	-	BND	LOW	38672_1	N	N[11:24764085[	38672_2	N	]3:123594851]N	SVTYPE=BND;POS=123594851;STRANDS=+-:21;CIPOS=-8,10;CIEND=-3,2;CIPOS95=0,0;CIEND95=0,0;MATEID=38672_2;EVENT=38672;SU=21;PE=9;SR=12;ALG=PROD;AF=5.94e-05;NSAMP=1;MSQ=152.79;AN=16834;AC=1;NS=8438;AC_Hom=0;AC_Het=1;AC_Hemi=0;MAF=5.92557e-05;HWE=1;NFAM=1	SVTYPE=BND;POS=24764085;STRANDS=+-:21;CIPOS=-3,2;CIEND=-8,10;CIPOS95=0,0;CIEND95=0,0;MATEID=38672_1;EVENT=38672;SECONDARY;SU=21;PE=9;SR=12;ALG=PROD;AF=5.94e-05;NSAMP=1;MSQ=152.79;AN=16834;AC=1;NS=8438;AC_Hom=0;AC_Het=1;AC_Hemi=0;MAF=5.92557e-05;HWE=1;NFAM=1
3	123595380	123595809	11	24764089	24764449	38522	71.7	+	+	BND	LOW	38522_1	N	N]11:24764099]	38522_2	N	N]3:123595390]	SVTYPE=BND;POS=123595390;STRANDS=++:5;IMPRECISE;CIPOS=-10,419;CIEND=-10,350;CIPOS95=0,130;CIEND95=-2,89;MATEID=38522_2;EVENT=38522;SU=5;PE=5;SR=0;ALG=PROD;AF=5.94e-05;NSAMP=1;MSQ=71.7;AN=16834;AC=1;NS=8438;AC_Hom=0;AC_Het=1;AC_Hemi=0;MAF=5.92557e-05;HWE=1;NFAM=1	SVTYPE=BND;POS=24764099;STRANDS=++:5;IMPRECISE;CIPOS=-10,350;CIEND=-10,419;CIPOS95=-2,89;CIEND95=0,130;MATEID=38522_1;EVENT=38522;SECONDARY;SU=5;PE=5;SR=0;ALG=PROD;AF=5.94e-05;NSAMP=1;MSQ=71.7;AN=16834;AC=1;NS=8438;AC_Hom=0;AC_Het=1;AC_Hemi=0;MAF=5.92557e-05;HWE=1;NFAM=1
3	123602118	123602136	3	123611099	123611103	183612	476.54	+	-	DEL	PASS	183612	N	<DEL>	.	.	.	SVTYPE=DEL;POS=123602126;SVLEN=-8976;END=123611102;STRANDS=+-:22;CIPOS=-8,10;CIEND=-3,1;CIPOS95=0,0;CIEND95=0,0;SU=22;PE=12;SR=10;ALG=PROD;AF=5.94e-05;NSAMP=1;MSQ=476.54;AN=16834;AC=1;NS=8438;AC_Hom=0;AC_Het=1;AC_Hemi=0;MAF=5.92557e-05;HWE=1;NFAM=1	.
3	123603182	123603279	19	57050088	57050185	41405	257.64	+	-	BND	LOW	41405_1	N	N[19:57050138[	41405_2	N	]3:123603231]N	SVTYPE=BND;POS=123603231;STRANDS=+-:4;CIPOS=-49,48;CIEND=-49,48;CIPOS95=0,0;CIEND95=0,0;MATEID=41405_2;EVENT=41405;SU=4;PE=0;SR=4;ALG=PROD;AF=0.0008917;NSAMP=15;MSQ=13.31;AN=16822;AC=15;NS=8432;AC_Hom=0;AC_Het=15;AC_Hemi=0;MAF=0.000889469;HWE=1;NFAM=15	SVTYPE=BND;POS=57050138;STRANDS=+-:4;CIPOS=-49,48;CIEND=-49,48;CIPOS95=0,0;CIEND95=0,0;MATEID=41405_1;EVENT=41405;SECONDARY;SU=4;PE=0;SR=4;ALG=PROD;AF=0.0008917;NSAMP=15;MSQ=13.31;AN=16822;AC=15;NS=8432;AC_Hom=0;AC_Het=15;AC_Hemi=0;MAF=0.000889469;HWE=1;NFAM=15
3	123608972	123609217	3	123610755	123610857	183613	1168.04	+	-	DEL	PASS	183613	N	<DEL>	.	.	.	SVTYPE=DEL;POS=123609002;SVLEN=-1825;END=123610827;STRANDS=+-:48;IMPRECISE;CIPOS=-30,215;CIEND=-72,30;CIPOS95=-12,12;CIEND95=-12,12;SU=48;PE=48;SR=0;ALG=PROD;AF=0.0002376;NSAMP=3;MSQ=389.35;AN=16834;AC=4;NS=8438;AC_Hom=2;AC_Het=2;AC_Hemi=0;MAF=0.000237023;HWE=0.000355545;NFAM=2	.
3	123625059	123625494	3	123798994	123799312	275929	144.1	-	+	DUP	PASS	275929	N	<DUP>	.	.	.	SVTYPE=DUP;POS=123625484;SVLEN=173516;END=123799000;STRANDS=-+:9;IMPRECISE;CIPOS=-425,10;CIEND=-6,312;CIPOS95=-133,0;CIEND95=-1,129;SU=9;PE=9;SR=0;ALG=PROD;AF=5.94e-05;NSAMP=1;MSQ=143.65;AN=16834;AC=1;NS=8438;AC_Hom=0;AC_Het=1;AC_Hemi=0;MAF=5.92557e-05;HWE=1;NFAM=1	.
3	123625478	123625488	3	123733147	123733167	307716	70.87	-	-	BND	LOW	307716_1	N	[3:123733158[N	307716_2	N	[3:123625485[N	SVTYPE=BND;POS=123625485;STRANDS=--:22;CIPOS=-6,4;CIEND=-10,10;CIPOS95=0,0;CIEND95=0,0;MATEID=307716_2;EVENT=307716;SU=22;PE=16;SR=6;ALG=PROD;AF=5.94e-05;NSAMP=1;MSQ=70.87;AN=16834;AC=1;NS=8438;AC_Hom=0;AC_Het=1;AC_Hemi=0;MAF=5.92557e-05;HWE=1;NFAM=1	SVTYPE=BND;POS=123733158;STRANDS=--:22;CIPOS=-10,10;CIEND=-6,4;CIPOS95=0,0;CIEND95=0,0;MATEID=307716_1;EVENT=307716;SECONDARY;SU=22;PE=16;SR=6;ALG=PROD;AF=5.94e-05;NSAMP=1;MSQ=70.87;AN=16834;AC=1;NS=8438;AC_Hom=0;AC_Het=1;AC_Hemi=0;MAF=5.92557e-05;HWE=1;NFAM=1
3	123646303	123646502	X	11731408	11731817	45345	6305.6	-	+	BND	LOW	45345_1	N	]X:11731435]N	45345_2	N	N[3:123646473[	SVTYPE=BND;POS=123646473;STRANDS=-+:60;IMPRECISE;CIPOS=-169,30;CIEND=-27,382;CIPOS95=-11,11;CIEND95=-27,69;MATEID=45345_2;EVENT=45345;SU=60;PE=60;SR=0;ALG=PROD;AF=0.009208;NSAMP=155;MSQ=39.86;AN=16834;AC=155;NS=8438;AC_Hom=0;AC_Het=155;AC_Hemi=0;MAF=0.00918464;HWE=1;NFAM=135	SVTYPE=BND;POS=11731435;STRANDS=-+:60;IMPRECISE;CIPOS=-27,382;CIEND=-169,30;CIPOS95=-27,69;CIEND95=-11,11;MATEID=45345_1;EVENT=45345;SECONDARY;SU=60;PE=60;SR=0;ALG=PROD;AF=0.009208;NSAMP=155;MSQ=39.86;AN=16834;AC=155;NS=8438;AC_Hom=0;AC_Het=155;AC_Hemi=0;MAF=0.00918464;HWE=1;NFAM=135
3	123646437	123646497	X	11731310	11731366	45342	24.76	+	-	BND	LOW	45342_1	N	N[X:11731341[	45342_2	N	]3:123646467]N	SVTYPE=BND;POS=123646467;STRANDS=+-:5;IMPRECISE;CIPOS=-30,30;CIEND=-30,26;CIPOS95=-1,1;CIEND95=-1,1;MATEID=45342_2;EVENT=45342;SU=5;PE=2;SR=3;ALG=PROD;AF=0.0001188;NSAMP=2;MSQ=12.2;AN=16834;AC=2;NS=8438;AC_Hom=0;AC_Het=2;AC_Hemi=0;MAF=0.000118511;HWE=1;NFAM=2	SVTYPE=BND;POS=11731341;STRANDS=+-:5;IMPRECISE;CIPOS=-30,26;CIEND=-30,30;CIPOS95=-1,1;CIEND95=-1,1;MATEID=45342_1;EVENT=45342;SECONDARY;SU=5;PE=2;SR=3;ALG=PROD;AF=0.0001188;NSAMP=2;MSQ=12.2;AN=16834;AC=2;NS=8438;AC_Hom=0;AC_Het=2;AC_Hemi=0;MAF=0.000118511;HWE=1;NFAM=2
3	123678586	123678586	3	123678676	123678676	183614	543125.0	+	-	DEL	PASS	183614	N	<DEL>	.	.	.	SVTYPE=DEL;POS=123678586;SVLEN=-90;END=123678676;STRANDS=+-:17615;CIPOS=0,0;CIEND=0,0;CIPOS95=0,0;CIEND95=0,0;SU=17615;PE=44;SR=17571;ALG=PROD;AF=0.1278;NSAMP=1913;MSQ=283;AN=16834;AC=2152;NS=8438;AC_Hom=480;AC_Het=1677;AC_Hemi=0;MAF=0.127815;HWE=1.33112e-20;NFAM=1851	.
3	123684382	123684819	3	125704768	125705075	307717	29.81	-	-	BND	LOW	307717_1	N	[3:125705066[N	307717_2	N	[3:123684810[N	SVTYPE=BND;POS=123684810;STRANDS=--:4;IMPRECISE;CIPOS=-427,10;CIEND=-297,10;CIPOS95=-171,1;CIEND95=-148,1;MATEID=307717_2;EVENT=307717;SU=4;PE=4;SR=0;ALG=PROD;AF=5.94e-05;NSAMP=1;MSQ=29.81;AN=16834;AC=1;NS=8438;AC_Hom=0;AC_Het=1;AC_Hemi=0;MAF=5.92557e-05;HWE=1;NFAM=1	SVTYPE=BND;POS=125705066;STRANDS=--:4;IMPRECISE;CIPOS=-297,10;CIEND=-427,10;CIPOS95=-148,1;CIEND95=-171,1;MATEID=307717_1;EVENT=307717;SECONDARY;SU=4;PE=4;SR=0;ALG=PROD;AF=5.94e-05;NSAMP=1;MSQ=29.81;AN=16834;AC=1;NS=8438;AC_Hom=0;AC_Het=1;AC_Hemi=0;MAF=5.92557e-05;HWE=1;NFAM=1
3	123695958	123696198	3	125693771	125693965	307718	527.39	-	-	BND	LOW	307718_1	N	[3:125693953[N	307718_2	N	[3:123696162[N	SVTYPE=BND;POS=123696162;STRANDS=--:56;IMPRECISE;CIPOS=-203,37;CIEND=-181,13;CIPOS95=-22,22;CIEND95=-23,13;MATEID=307718_2;EVENT=307718;SU=56;PE=56;SR=0;ALG=PROD;AF=0.000594;NSAMP=10;MSQ=52.64;AN=16834;AC=10;NS=8438;AC_Hom=0;AC_Het=10;AC_Hemi=0;MAF=0.000592557;HWE=1;NFAM=10	SVTYPE=BND;POS=125693953;STRANDS=--:56;IMPRECISE;CIPOS=-181,13;CIEND=-203,37;CIPOS95=-23,13;CIEND95=-22,22;MATEID=307718_1;EVENT=307718;SECONDARY;SU=56;PE=56;SR=0;ALG=PROD;AF=0.000594;NSAMP=10;MSQ=52.64;AN=16834;AC=10;NS=8438;AC_Hom=0;AC_Het=10;AC_Hemi=0;MAF=0.000592557;HWE=1;NFAM=10
3	123696409	123696692	3	125693908	125694120	307720	1720.87	+	+	BND	LOW	307720_1	N	N]3:125693921]	307720_2	N	N]3:123696424]	SVTYPE=BND;POS=123696424;STRANDS=++:164;IMPRECISE;CIPOS=-15,268;CIEND=-13,199;CIPOS95=-14,14;CIEND95=-3,3;MATEID=307720_2;EVENT=307720;SU=164;PE=164;SR=0;ALG=PROD;AF=0.001604;NSAMP=27;MSQ=63.57;AN=16834;AC=27;NS=8438;AC_Hom=0;AC_Het=27;AC_Hemi=0;MAF=0.00159991;HWE=1;NFAM=27	SVTYPE=BND;POS=125693921;STRANDS=++:164;IMPRECISE;CIPOS=-13,199;CIEND=-15,268;CIPOS95=-3,3;CIEND95=-14,14;MATEID=307720_1;EVENT=307720;SECONDARY;SU=164;PE=164;SR=0;ALG=PROD;AF=0.001604;NSAMP=27;MSQ=63.57;AN=16834;AC=27;NS=8438;AC_Hom=0;AC_Het=27;AC_Hemi=0;MAF=0.00159991;HWE=1;NFAM=27
3	123696752	123697055	3	125692903	125693152	307719	50.85	-	-	BND	LOW	307719_1	N	[3:125693143[N	307719_2	N	[3:123697046[N	SVTYPE=BND;POS=123697046;STRANDS=--:5;IMPRECISE;CIPOS=-293,10;CIEND=-239,10;CIPOS95=-155,1;CIEND95=-112,2;MATEID=307719_2;EVENT=307719;SU=5;PE=5;SR=0;ALG=PROD;AF=5.94e-05;NSAMP=1;MSQ=50.85;AN=16834;AC=1;NS=8438;AC_Hom=0;AC_Het=1;AC_Hemi=0;MAF=5.92557e-05;HWE=1;NFAM=1	SVTYPE=BND;POS=125693143;STRANDS=--:5;IMPRECISE;CIPOS=-239,10;CIEND=-293,10;CIPOS95=-112,2;CIEND95=-155,1;MATEID=307719_1;EVENT=307719;SECONDARY;SU=5;PE=5;SR=0;ALG=PROD;AF=5.94e-05;NSAMP=1;MSQ=50.85;AN=16834;AC=1;NS=8438;AC_Hom=0;AC_Het=1;AC_Hemi=0;MAF=5.92557e-05;HWE=1;NFAM=1
3	123710493	123710516	3	125688460	125688479	307721	863863.0	-	-	BND	LOW	307721_1	N	[3:125688478[N	307721_2	N	[3:123710516[N	SVTYPE=BND;POS=123710516;STRANDS=--:48295;CIPOS=-22,1;CIEND=-17,2;CIPOS95=0,0;CIEND95=0,0;MATEID=307721_2;EVENT=307721;SU=48295;PE=48295;SR=0;ALG=PROD;AF=0.4464;NSAMP=7513;MSQ=114.66;AN=16834;AC=7514;NS=8438;AC_Hom=2;AC_Het=7531;AC_Hemi=0;MAF=0.446374;HWE=0;NFAM=6643	SVTYPE=BND;POS=125688478;STRANDS=--:48295;CIPOS=-17,2;CIEND=-22,1;CIPOS95=0,0;CIEND95=0,0;MATEID=307721_1;EVENT=307721;SECONDARY;SU=48295;PE=48295;SR=0;ALG=PROD;AF=0.4464;NSAMP=7513;MSQ=114.66;AN=16834;AC=7514;NS=8438;AC_Hom=2;AC_Het=7531;AC_Hemi=0;MAF=0.446374;HWE=0;NFAM=6643
3	123713982	123714187	3	125684663	125684815	307722	99.01	-	-	BND	LOW	307722_1	N	[3:125684806[N	307722_2	N	[3:123714178[N	SVTYPE=BND;POS=123714178;STRANDS=--:8;IMPRECISE;CIPOS=-195,10;CIEND=-142,10;CIPOS95=-101,1;CIEND95=-61,2;MATEID=307722_2;EVENT=307722;SU=8;PE=8;SR=0;ALG=PROD;AF=5.94e-05;NSAMP=1;MSQ=98.75;AN=16834;AC=1;NS=8438;AC_Hom=0;AC_Het=1;AC_Hemi=0;MAF=5.92557e-05;HWE=1;NFAM=1	SVTYPE=BND;POS=125684806;STRANDS=--:8;IMPRECISE;CIPOS=-142,10;CIEND=-195,10;CIPOS95=-61,2;CIEND95=-101,1;MATEID=307722_1;EVENT=307722;SECONDARY;SU=8;PE=8;SR=0;ALG=PROD;AF=5.94e-05;NSAMP=1;MSQ=98.75;AN=16834;AC=1;NS=8438;AC_Hom=0;AC_Het=1;AC_Hemi=0;MAF=5.92557e-05;HWE=1;NFAM=1
3	123714387	123714799	3	125684601	125684954	307723	95.63	+	+	BND	LOW	307723_1	N	N]3:125684631]	307723_2	N	N]3:123714417]	SVTYPE=BND;POS=123714417;STRANDS=++:11;IMPRECISE;CIPOS=-30,382;CIEND=-30,323;CIPOS95=-30,81;CIEND95=-30,48;MATEID=307723_2;EVENT=307723;SU=11;PE=11;SR=0;ALG=PROD;AF=0.0001188;NSAMP=2;MSQ=47.81;AN=16834;AC=2;NS=8438;AC_Hom=0;AC_Het=2;AC_Hemi=0;MAF=0.000118511;HWE=1;NFAM=2	SVTYPE=BND;POS=125684631;STRANDS=++:11;IMPRECISE;CIPOS=-30,323;CIEND=-30,382;CIPOS95=-30,48;CIEND95=-30,81;MATEID=307723_1;EVENT=307723;SECONDARY;SU=11;PE=11;SR=0;ALG=PROD;AF=0.0001188;NSAMP=2;MSQ=47.81;AN=16834;AC=2;NS=8438;AC_Hom=0;AC_Het=2;AC_Hemi=0;MAF=0.000118511;HWE=1;NFAM=2
3	123715230	123715469	3	125683834	125684193	307725	1902.19	+	+	BND	LOW	307725_1	N	N]3:125683860]	307725_2	N	N]3:123715243]	SVTYPE=BND;POS=123715243;STRANDS=++:209;IMPRECISE;CIPOS=-13,226;CIEND=-26,333;CIPOS95=-5,5;CIEND95=-17,17;MATEID=307725_2;EVENT=307725;SU=209;PE=209;SR=0;ALG=PROD;AF=0.002198;NSAMP=37;MSQ=51.3;AN=16834;AC=37;NS=8438;AC_Hom=0;AC_Het=37;AC_Hemi=0;MAF=0.00219246;HWE=1;NFAM=37	SVTYPE=BND;POS=125683860;STRANDS=++:209;IMPRECISE;CIPOS=-26,333;CIEND=-13,226;CIPOS95=-17,17;CIEND95=-5,5;MATEID=307725_1;EVENT=307725;SECONDARY;SU=209;PE=209;SR=0;ALG=PROD;AF=0.002198;NSAMP=37;MSQ=51.3;AN=16834;AC=37;NS=8438;AC_Hom=0;AC_Het=37;AC_Hemi=0;MAF=0.00219246;HWE=1;NFAM=37
3	123715262	123715495	3	125683322	125683614	307724	35.82	-	-	BND	LOW	307724_1	N	[3:125683605[N	307724_2	N	[3:123715486[N	SVTYPE=BND;POS=123715486;STRANDS=--:5;IMPRECISE;CIPOS=-223,10;CIEND=-282,10;CIPOS95=-102,2;CIEND95=-145,1;MATEID=307724_2;EVENT=307724;SU=5;PE=5;SR=0;ALG=PROD;AF=5.94e-05;NSAMP=1;MSQ=35.82;AN=16834;AC=1;NS=8438;AC_Hom=0;AC_Het=1;AC_Hemi=0;MAF=5.92557e-05;HWE=1;NFAM=1	SVTYPE=BND;POS=125683605;STRANDS=--:5;IMPRECISE;CIPOS=-282,10;CIEND=-223,10;CIPOS95=-145,1;CIEND95=-102,2;MATEID=307724_1;EVENT=307724;SECONDARY;SU=5;PE=5;SR=0;ALG=PROD;AF=5.94e-05;NSAMP=1;MSQ=35.82;AN=16834;AC=1;NS=8438;AC_Hom=0;AC_Het=1;AC_Hemi=0;MAF=5.92557e-05;HWE=1;NFAM=1
3	123720130	123720470	3	125673812	125674091	307726	412.47	+	+	INV	LOW	307726	N	<INV>	.	.	.	SVTYPE=INV;POS=123720424;SVLEN=1953597;END=125674021;STRANDS=++:3,--:49;IMPRECISE;CIPOS=-294,46;CIEND=-209,70;CIPOS95=-77,46;CIEND95=-57,57;SU=52;PE=52;SR=0;ALG=PROD;AF=0.000594;NSAMP=10;MSQ=40.59;AN=16834;AC=10;NS=8438;AC_Hom=0;AC_Het=10;AC_Hemi=0;MAF=0.000592557;HWE=1;NFAM=10	.
3	123727069	123727296	3	125666771	125666926	307727	344.78	-	-	BND	LOW	307727_1	N	[3:125666879[N	307727_2	N	[3:123727247[N	SVTYPE=BND;POS=123727247;STRANDS=--:26;IMPRECISE;CIPOS=-177,50;CIEND=-107,48;CIPOS95=-34,34;CIEND95=-24,24;MATEID=307727_2;EVENT=307727;SU=26;PE=26;SR=0;ALG=PROD;AF=0.0002376;NSAMP=4;MSQ=86.07;AN=16834;AC=4;NS=8438;AC_Hom=0;AC_Het=4;AC_Hemi=0;MAF=0.000237023;HWE=1;NFAM=4	SVTYPE=BND;POS=125666879;STRANDS=--:26;IMPRECISE;CIPOS=-107,48;CIEND=-177,50;CIPOS95=-24,24;CIEND95=-34,34;MATEID=307727_1;EVENT=307727;SECONDARY;SU=26;PE=26;SR=0;ALG=PROD;AF=0.0002376;NSAMP=4;MSQ=86.07;AN=16834;AC=4;NS=8438;AC_Hom=0;AC_Het=4;AC_Hemi=0;MAF=0.000237023;HWE=1;NFAM=4
3	123733295	123733301	3	123798995	123799003	307728	265.8	+	+	BND	PASS	307728_1	N	N]3:123799000]	307728_2	N	N]3:123733298]	SVTYPE=BND;POS=123733298;STRANDS=++:27;CIPOS=-3,3;CIEND=-5,3;CIPOS95=0,0;CIEND95=0,0;MATEID=307728_2;EVENT=307728;SU=27;PE=19;SR=8;ALG=PROD;AF=5.94e-05;NSAMP=1;MSQ=265.8;AN=16834;AC=1;NS=8438;AC_Hom=0;AC_Het=1;AC_Hemi=0;MAF=5.92557e-05;HWE=1;NFAM=1	SVTYPE=BND;POS=123799000;STRANDS=++:27;CIPOS=-5,3;CIEND=-3,3;CIPOS95=0,0;CIEND95=0,0;MATEID=307728_1;EVENT=307728;SECONDARY;SU=27;PE=19;SR=8;ALG=PROD;AF=5.94e-05;NSAMP=1;MSQ=265.8;AN=16834;AC=1;NS=8438;AC_Hom=0;AC_Het=1;AC_Hemi=0;MAF=5.92557e-05;HWE=1;NFAM=1
3	123735427	123735822	3	125655324	125655741	307729	23.75	+	+	BND	LOW	307729_1	N	N]3:125655334]	307729_2	N	N]3:123735437]	SVTYPE=BND;POS=123735437;STRANDS=++:6;IMPRECISE;CIPOS=-10,385;CIEND=-10,407;CIPOS95=-1,122;CIEND95=-1,144;MATEID=307729_2;EVENT=307729;SU=6;PE=6;SR=0;ALG=PROD;AF=5.94e-05;NSAMP=1;MSQ=23.75;AN=16834;AC=1;NS=8438;AC_Hom=0;AC_Het=1;AC_Hemi=0;MAF=5.92557e-05;HWE=1;NFAM=1	SVTYPE=BND;POS=125655334;STRANDS=++:6;IMPRECISE;CIPOS=-10,407;CIEND=-10,385;CIPOS95=-1,144;CIEND95=-1,122;MATEID=307729_1;EVENT=307729;SECONDARY;SU=6;PE=6;SR=0;ALG=PROD;AF=5.94e-05;NSAMP=1;MSQ=23.75;AN=16834;AC=1;NS=8438;AC_Hom=0;AC_Het=1;AC_Hemi=0;MAF=5.92557e-05;HWE=1;NFAM=1
3	123740097	123740157	4	105766720	105766780	42333	17326.5	-	+	BND	LOW	42333_1	N	]4:105766750]N	42333_2	N	N[3:123740128[	SVTYPE=BND;POS=123740128;STRANDS=-+:10;CIPOS=-30,30;CIEND=-30,30;CIPOS95=0,0;CIEND95=0,0;MATEID=42333_2;EVENT=42333;SU=10;PE=0;SR=10;ALG=PROD;AF=0.03647;NSAMP=614;MSQ=27.41;AN=16834;AC=614;NS=8438;AC_Hom=0;AC_Het=614;AC_Hemi=0;MAF=0.036383;HWE=1.54739e-05;NFAM=585	SVTYPE=BND;POS=105766750;STRANDS=-+:10;CIPOS=-30,30;CIEND=-30,30;CIPOS95=0,0;CIEND95=0,0;MATEID=42333_1;EVENT=42333;SECONDARY;SU=10;PE=0;SR=10;ALG=PROD;AF=0.03647;NSAMP=614;MSQ=27.41;AN=16834;AC=614;NS=8438;AC_Hom=0;AC_Het=614;AC_Hemi=0;MAF=0.036383;HWE=1.54739e-05;NFAM=585
3	123745965	123746404	19	8428410	8428915	41165	2932.96	-	+	BND	LOW	41165_1	N	]19:8428458]N	41165_2	N	N[3:123746355[	SVTYPE=BND;POS=123746355;STRANDS=-+:13;IMPRECISE;CIPOS=-389,50;CIEND=-48,457;CIPOS95=-116,50;CIEND95=-48,108;MATEID=41165_2;EVENT=41165;SU=13;PE=13;SR=0;ALG=PROD;AF=0.004277;NSAMP=72;MSQ=40.26;AN=16834;AC=72;NS=8438;AC_Hom=0;AC_Het=72;AC_Hemi=0;MAF=0.00426641;HWE=1;NFAM=72	SVTYPE=BND;POS=8428458;STRANDS=-+:13;IMPRECISE;CIPOS=-48,457;CIEND=-389,50;CIPOS95=-48,108;CIEND95=-116,50;MATEID=41165_1;EVENT=41165;SECONDARY;SU=13;PE=13;SR=0;ALG=PROD;AF=0.004277;NSAMP=72;MSQ=40.26;AN=16834;AC=72;NS=8438;AC_Hom=0;AC_Het=72;AC_Hemi=0;MAF=0.00426641;HWE=1;NFAM=72
3	123746463	123746510	11	130629960	130630020	38967	215.6	+	-	BND	LOW	38967_1	N	N[11:130629991[	38967_2	N	]3:123746486]N	SVTYPE=BND;POS=123746486;STRANDS=+-:24;CIPOS=-23,24;CIEND=-30,30;CIPOS95=0,0;CIEND95=0,0;MATEID=38967_2;EVENT=38967;SU=24;PE=13;SR=11;ALG=PROD;AF=0.0001188;NSAMP=2;MSQ=107.8;AN=16834;AC=2;NS=8438;AC_Hom=0;AC_Het=2;AC_Hemi=0;MAF=0.000118511;HWE=1;NFAM=1	SVTYPE=BND;POS=130629991;STRANDS=+-:24;CIPOS=-30,30;CIEND=-23,24;CIPOS95=0,0;CIEND95=0,0;MATEID=38967_1;EVENT=38967;SECONDARY;SU=24;PE=13;SR=11;ALG=PROD;AF=0.0001188;NSAMP=2;MSQ=107.8;AN=16834;AC=2;NS=8438;AC_Hom=0;AC_Het=2;AC_Hemi=0;MAF=0.000118511;HWE=1;NFAM=1
3	123746483	123746488	19	8428447	8428453	41164	2224.34	+	-	BND	LOW	41164_1	N	N[19:8428451[	41164_2	N	]3:123746485]N	SVTYPE=BND;POS=123746485;STRANDS=+-:439;CIPOS=-2,3;CIEND=-3,3;CIPOS95=0,0;CIEND95=0,0;MATEID=41164_2;EVENT=41164;SU=439;PE=181;SR=258;ALG=PROD;AF=0.004455;NSAMP=75;MSQ=29.01;AN=16834;AC=75;NS=8438;AC_Hom=0;AC_Het=75;AC_Hemi=0;MAF=0.00444418;HWE=1;NFAM=75	SVTYPE=BND;POS=8428451;STRANDS=+-:439;CIPOS=-3,3;CIEND=-2,3;CIPOS95=0,0;CIEND95=0,0;MATEID=41164_1;EVENT=41164;SECONDARY;SU=439;PE=181;SR=258;ALG=PROD;AF=0.004455;NSAMP=75;MSQ=29.01;AN=16834;AC=75;NS=8438;AC_Hom=0;AC_Het=75;AC_Hemi=0;MAF=0.00444418;HWE=1;NFAM=75
3	123763612	123763709	20	59672651	59672748	41653	118.52	-	-	BND	LOW	41653_1	N	[20:59672701[N	41653_2	N	[3:123763662[N	SVTYPE=BND;POS=123763662;STRANDS=--:4;CIPOS=-49,48;CIEND=-49,48;CIPOS95=0,0;CIEND95=0,0;MATEID=41653_2;EVENT=41653;SU=4;PE=0;SR=4;ALG=PROD;AF=0.0008911;NSAMP=15;MSQ=6.75;AN=16834;AC=15;NS=8438;AC_Hom=0;AC_Het=15;AC_Hemi=0;MAF=0.000888836;HWE=1;NFAM=15	SVTYPE=BND;POS=59672701;STRANDS=--:4;CIPOS=-49,48;CIEND=-49,48;CIPOS95=0,0;CIEND95=0,0;MATEID=41653_1;EVENT=41653;SECONDARY;SU=4;PE=0;SR=4;ALG=PROD;AF=0.0008911;NSAMP=15;MSQ=6.75;AN=16834;AC=15;NS=8438;AC_Hom=0;AC_Het=15;AC_Hemi=0;MAF=0.000888836;HWE=1;NFAM=15
3	123779867	123779876	3	123779932	123779941	183616	188.86	+	-	BND	LOW	183616_1	N	N[3:123779938[	183616_2	N	]3:123779872]N	SVTYPE=BND;POS=123779872;STRANDS=+-:7;CIPOS=-5,4;CIEND=-5,4;CIPOS95=0,0;CIEND95=0,0;MATEID=183616_2;EVENT=183616;SU=7;PE=0;SR=7;ALG=PROD;AF=5.94e-05;NSAMP=1;MSQ=188.8;AN=16834;AC=1;NS=8438;AC_Hom=0;AC_Het=1;AC_Hemi=0;MAF=5.92557e-05;HWE=1;NFAM=1	SVTYPE=BND;POS=123779938;STRANDS=+-:7;CIPOS=-5,4;CIEND=-5,4;CIPOS95=0,0;CIEND95=0,0;MATEID=183616_1;EVENT=183616;SECONDARY;SU=7;PE=0;SR=7;ALG=PROD;AF=5.94e-05;NSAMP=1;MSQ=188.8;AN=16834;AC=1;NS=8438;AC_Hom=0;AC_Het=1;AC_Hemi=0;MAF=5.92557e-05;HWE=1;NFAM=1
3	123828622	123828889	3	123828975	123829133	183617	30286.0	+	-	BND	LOW	183617_1	N	N[3:123829118[	183617_2	N	]3:123828672]N	SVTYPE=BND;POS=123828672;STRANDS=+-:113;IMPRECISE;CIPOS=-50,217;CIEND=-142,16;CIPOS95=-9,9;CIEND95=-9,9;MATEID=183617_2;EVENT=183617;SU=113;PE=113;SR=0;ALG=PROD;AF=0.04861;NSAMP=792;MSQ=37.44;AN=16806;AC=817;NS=8424;AC_Hom=50;AC_Het=767;AC_Hemi=0;MAF=0.0484924;HWE=0.235659;NFAM=768	SVTYPE=BND;POS=123829118;STRANDS=+-:113;IMPRECISE;CIPOS=-142,16;CIEND=-50,217;CIPOS95=-9,9;CIEND95=-9,9;MATEID=183617_1;EVENT=183617;SECONDARY;SU=113;PE=113;SR=0;ALG=PROD;AF=0.04861;NSAMP=792;MSQ=37.44;AN=16806;AC=817;NS=8424;AC_Hom=50;AC_Het=767;AC_Hemi=0;MAF=0.0484924;HWE=0.235659;NFAM=768
3	123831652	123831700	3	123832229	123832276	183618	554.38	+	-	DEL	PASS	183618	N	<DEL>	.	.	.	SVTYPE=DEL;POS=123831676;SVLEN=-578;END=123832254;STRANDS=+-:26;CIPOS=-24,24;CIEND=-25,22;CIPOS95=0,0;CIEND95=0,0;SU=26;PE=18;SR=8;ALG=PROD;AF=0.0001188;NSAMP=2;MSQ=277.19;AN=16834;AC=2;NS=8438;AC_Hom=0;AC_Het=2;AC_Hemi=0;MAF=0.000118511;HWE=1;NFAM=2	.
3	123839551	123839567	7	148638968	148638985	44362	623.57	-	-	BND	LOW	44362_1	N	[7:148638978[N	44362_2	N	[3:123839560[N	SVTYPE=BND;POS=123839560;STRANDS=--:4;IMPRECISE;CIPOS=-8,8;CIEND=-9,8;CIPOS95=-1,1;CIEND95=0,0;MATEID=44362_2;EVENT=44362;SU=4;PE=0;SR=4;ALG=PROD;AF=0.002079;NSAMP=35;MSQ=16.21;AN=16834;AC=35;NS=8438;AC_Hom=0;AC_Het=35;AC_Hemi=0;MAF=0.00207395;HWE=1;NFAM=35	SVTYPE=BND;POS=148638978;STRANDS=--:4;IMPRECISE;CIPOS=-9,8;CIEND=-8,8;CIPOS95=0,0;CIEND95=-1,1;MATEID=44362_1;EVENT=44362;SECONDARY;SU=4;PE=0;SR=4;ALG=PROD;AF=0.002079;NSAMP=35;MSQ=16.21;AN=16834;AC=35;NS=8438;AC_Hom=0;AC_Het=35;AC_Hemi=0;MAF=0.00207395;HWE=1;NFAM=35
3	123859355	123859541	16	80960075	80960487	40602	3424.27	-	-	BND	LOW	40602_1	N	[16:80960465[N	40602_2	N	[3:123859512[N	SVTYPE=BND;POS=123859512;STRANDS=--:8;IMPRECISE;CIPOS=-156,30;CIEND=-389,23;CIPOS95=-57,30;CIEND95=-141,23;MATEID=40602_2;EVENT=40602;SU=8;PE=8;SR=0;ALG=PROD;AF=0.005406;NSAMP=91;MSQ=36.81;AN=16834;AC=91;NS=8438;AC_Hom=0;AC_Het=91;AC_Hemi=0;MAF=0.00539227;HWE=1;NFAM=80	SVTYPE=BND;POS=80960465;STRANDS=--:8;IMPRECISE;CIPOS=-389,23;CIEND=-156,30;CIPOS95=-141,23;CIEND95=-57,30;MATEID=40602_1;EVENT=40602;SECONDARY;SU=8;PE=8;SR=0;ALG=PROD;AF=0.005406;NSAMP=91;MSQ=36.81;AN=16834;AC=91;NS=8438;AC_Hom=0;AC_Het=91;AC_Hemi=0;MAF=0.00539227;HWE=1;NFAM=80
3	123895138	123895447	3	123896218	123896417	183619	146.84	+	-	DEL	PASS	183619	N	<DEL>	.	.	.	SVTYPE=DEL;POS=123895148;SVLEN=-1259;END=123896407;STRANDS=+-:8;IMPRECISE;CIPOS=-10,299;CIEND=-189,10;CIPOS95=-2,73;CIEND95=-88,2;SU=8;PE=8;SR=0;ALG=PROD;AF=5.94e-05;NSAMP=1;MSQ=146.84;AN=16834;AC=1;NS=8438;AC_Hom=0;AC_Het=1;AC_Hemi=0;MAF=5.92557e-05;HWE=1;NFAM=1	.
3	123925976	123926020	3	123926511	123926568	275930	526.56	-	+	DUP	PASS	275930	N	<DUP>	.	.	.	SVTYPE=DUP;POS=123925999;SVLEN=539;END=123926538;STRANDS=-+:50;CIPOS=-23,21;CIEND=-27,30;CIPOS95=0,0;CIEND95=0,0;SU=50;PE=33;SR=17;ALG=PROD;AF=0.0001188;NSAMP=2;MSQ=261.81;AN=16834;AC=2;NS=8438;AC_Hom=0;AC_Het=2;AC_Hemi=0;MAF=0.000118511;HWE=1;NFAM=2	.
3	123951741	123951761	3	123951831	123951851	183620	416.7	+	-	BND	PASS	183620_1	N	N[3:123951842[	183620_2	N	]3:123951751]N	SVTYPE=BND;POS=123951751;STRANDS=+-:14;CIPOS=-10,10;CIEND=-10,10;CIPOS95=0,0;CIEND95=0,0;MATEID=183620_2;EVENT=183620;SU=14;PE=0;SR=14;ALG=PROD;AF=5.94e-05;NSAMP=1;MSQ=416.68;AN=16834;AC=1;NS=8438;AC_Hom=0;AC_Het=1;AC_Hemi=0;MAF=5.92557e-05;HWE=1;NFAM=1	SVTYPE=BND;POS=123951842;STRANDS=+-:14;CIPOS=-10,10;CIEND=-10,10;CIPOS95=0,0;CIEND95=0,0;MATEID=183620_1;EVENT=183620;SECONDARY;SU=14;PE=0;SR=14;ALG=PROD;AF=5.94e-05;NSAMP=1;MSQ=416.68;AN=16834;AC=1;NS=8438;AC_Hom=0;AC_Het=1;AC_Hemi=0;MAF=5.92557e-05;HWE=1;NFAM=1
3	123969605	123969662	3	123971173	123971220	183621	1273.95	+	-	DEL	PASS	183621	N	<DEL>	.	.	.	SVTYPE=DEL;POS=123969632;SVLEN=-1566;END=123971198;STRANDS=+-:46;CIPOS=-27,30;CIEND=-25,22;CIPOS95=0,0;CIEND95=0,0;SU=46;PE=31;SR=15;ALG=PROD;AF=0.0001188;NSAMP=2;MSQ=636.98;AN=16834;AC=2;NS=8438;AC_Hom=0;AC_Het=2;AC_Hemi=0;MAF=0.000118511;HWE=1;NFAM=2	.
3	123971208	123971216	3	123971269	123971286	183622	359.8	+	-	DEL	PASS	183622	N	<DEL>	.	.	.	SVTYPE=DEL;POS=123971213;SVLEN=-63;END=123971276;STRANDS=+-:9;CIPOS=-5,3;CIEND=-7,10;CIPOS95=0,0;CIEND95=0,0;SU=9;PE=0;SR=9;ALG=PROD;AF=5.94e-05;NSAMP=1;MSQ=359.76;AN=16834;AC=1;NS=8438;AC_Hom=0;AC_Het=1;AC_Hemi=0;MAF=5.92557e-05;HWE=1;NFAM=1	.
3	124008205	124008225	3	124008311	124008331	183623	446.68	+	-	DEL	PASS	183623	N	<DEL>	.	.	.	SVTYPE=DEL;POS=124008215;SVLEN=-106;END=124008321;STRANDS=+-:15;CIPOS=-10,10;CIEND=-10,10;CIPOS95=0,0;CIEND95=0,0;SU=15;PE=0;SR=15;ALG=PROD;AF=5.94e-05;NSAMP=1;MSQ=446.67;AN=16834;AC=1;NS=8438;AC_Hom=0;AC_Het=1;AC_Hemi=0;MAF=5.92557e-05;HWE=1;NFAM=1	.
3	124011272	124011284	3	124011754	124011774	183624	254.74	+	-	DEL	PASS	183624	N	<DEL>	.	.	.	SVTYPE=DEL;POS=124011278;SVLEN=-486;END=124011764;STRANDS=+-:12;CIPOS=-6,6;CIEND=-10,10;CIPOS95=0,0;CIEND95=0,0;SU=12;PE=7;SR=5;ALG=PROD;AF=5.94e-05;NSAMP=1;MSQ=254.74;AN=16834;AC=1;NS=8438;AC_Hom=0;AC_Het=1;AC_Hemi=0;MAF=5.92557e-05;HWE=1;NFAM=1	.
3	124060968	124061025	7	102636201	102636258	44218	96.78	-	-	BND	LOW	44218_1	N	[7:102636231[N	44218_2	N	[3:124060998[N	SVTYPE=BND;POS=124060998;STRANDS=--:17;CIPOS=-29,28;CIEND=-29,28;CIPOS95=0,0;CIEND95=0,0;MATEID=44218_2;EVENT=44218;SU=17;PE=0;SR=17;ALG=PROD;AF=0.0002376;NSAMP=4;MSQ=23.96;AN=16834;AC=4;NS=8438;AC_Hom=0;AC_Het=4;AC_Hemi=0;MAF=0.000237023;HWE=1;NFAM=4	SVTYPE=BND;POS=102636231;STRANDS=--:17;CIPOS=-29,28;CIEND=-29,28;CIPOS95=0,0;CIEND95=0,0;MATEID=44218_1;EVENT=44218;SECONDARY;SU=17;PE=0;SR=17;ALG=PROD;AF=0.0002376;NSAMP=4;MSQ=23.96;AN=16834;AC=4;NS=8438;AC_Hom=0;AC_Het=4;AC_Hemi=0;MAF=0.000237023;HWE=1;NFAM=4
3	124065245	124065265	3	124065348	124065368	183625	224.81	+	-	BND	LOW	183625_1	N	N[3:124065359[	183625_2	N	]3:124065255]N	SVTYPE=BND;POS=124065255;STRANDS=+-:8;CIPOS=-10,10;CIEND=-10,10;CIPOS95=0,0;CIEND95=0,0;MATEID=183625_2;EVENT=183625;SU=8;PE=0;SR=8;ALG=PROD;AF=5.94e-05;NSAMP=1;MSQ=224.81;AN=16834;AC=1;NS=8438;AC_Hom=0;AC_Het=1;AC_Hemi=0;MAF=5.92557e-05;HWE=1;NFAM=1	SVTYPE=BND;POS=124065359;STRANDS=+-:8;CIPOS=-10,10;CIEND=-10,10;CIPOS95=0,0;CIEND95=0,0;MATEID=183625_1;EVENT=183625;SECONDARY;SU=8;PE=0;SR=8;ALG=PROD;AF=5.94e-05;NSAMP=1;MSQ=224.81;AN=16834;AC=1;NS=8438;AC_Hom=0;AC_Het=1;AC_Hemi=0;MAF=5.92557e-05;HWE=1;NFAM=1
3	124085080	124085437	11	2354670	2355073	38506	65.81	+	+	BND	LOW	38506_1	N	N]11:2354680]	38506_2	N	N]3:124085090]	SVTYPE=BND;POS=124085090;STRANDS=++:6;IMPRECISE;CIPOS=-10,347;CIEND=-10,393;CIPOS95=-2,102;CIEND95=-1,128;MATEID=38506_2;EVENT=38506;SU=6;PE=6;SR=0;ALG=PROD;AF=5.94e-05;NSAMP=1;MSQ=65.81;AN=16834;AC=1;NS=8438;AC_Hom=0;AC_Het=1;AC_Hemi=0;MAF=5.92557e-05;HWE=1;NFAM=1	SVTYPE=BND;POS=2354680;STRANDS=++:6;IMPRECISE;CIPOS=-10,393;CIEND=-10,347;CIPOS95=-1,128;CIEND95=-2,102;MATEID=38506_1;EVENT=38506;SECONDARY;SU=6;PE=6;SR=0;ALG=PROD;AF=5.94e-05;NSAMP=1;MSQ=65.81;AN=16834;AC=1;NS=8438;AC_Hom=0;AC_Het=1;AC_Hemi=0;MAF=5.92557e-05;HWE=1;NFAM=1
3	124085675	124086168	3	124086641	124087016	183626	608.32	+	-	BND	LOW	183626_1	N	N[3:124086987[	183626_2	N	]3:124085705]N	SVTYPE=BND;POS=124085705;STRANDS=+-:8;IMPRECISE;CIPOS=-30,463;CIEND=-345,30;CIPOS95=-30,113;CIEND95=-88,30;MATEID=183626_2;EVENT=183626;SU=8;PE=8;SR=0;ALG=PROD;AF=0.00107;NSAMP=18;MSQ=32.68;AN=16826;AC=18;NS=8434;AC_Hom=0;AC_Het=18;AC_Hemi=0;MAF=0.00106711;HWE=1;NFAM=17	SVTYPE=BND;POS=124086987;STRANDS=+-:8;IMPRECISE;CIPOS=-345,30;CIEND=-30,463;CIPOS95=-88,30;CIEND95=-30,113;MATEID=183626_1;EVENT=183626;SECONDARY;SU=8;PE=8;SR=0;ALG=PROD;AF=0.00107;NSAMP=18;MSQ=32.68;AN=16826;AC=18;NS=8434;AC_Hom=0;AC_Het=18;AC_Hemi=0;MAF=0.00106711;HWE=1;NFAM=17
3	124086395	124086847	3	124086774	124087032	183627	44651.8	+	-	BND	LOW	183627_1	N	N[3:124086983[	183627_2	N	]3:124086445]N	SVTYPE=BND;POS=124086445;STRANDS=+-:42;IMPRECISE;CIPOS=-50,402;CIEND=-208,50;CIPOS95=-50,58;CIEND95=-23,23;MATEID=183627_2;EVENT=183627;SU=42;PE=42;SR=0;ALG=PROD;AF=0.07926;NSAMP=1333;MSQ=32.78;AN=16818;AC=1333;NS=8430;AC_Hom=0;AC_Het=1336;AC_Hemi=0;MAF=0.0792408;HWE=1.75403e-25;NFAM=1272	SVTYPE=BND;POS=124086983;STRANDS=+-:42;IMPRECISE;CIPOS=-208,50;CIEND=-50,402;CIPOS95=-23,23;CIEND95=-50,58;MATEID=183627_1;EVENT=183627;SECONDARY;SU=42;PE=42;SR=0;ALG=PROD;AF=0.07926;NSAMP=1333;MSQ=32.78;AN=16818;AC=1333;NS=8430;AC_Hom=0;AC_Het=1336;AC_Hemi=0;MAF=0.0792408;HWE=1.75403e-25;NFAM=1272
3	124092474	124092525	3	124092598	124092649	183628	842.19	+	-	DEL	PASS	183628	N	<DEL>	.	.	.	SVTYPE=DEL;POS=124092500;SVLEN=-124;END=124092624;STRANDS=+-:27;CIPOS=-26,25;CIEND=-26,25;CIPOS95=0,0;CIEND95=0,0;SU=27;PE=0;SR=27;ALG=PROD;AF=0.0001782;NSAMP=3;MSQ=280.73;AN=16834;AC=3;NS=8438;AC_Hom=0;AC_Het=3;AC_Hemi=0;MAF=0.000177767;HWE=1;NFAM=3	.
3	124132181	124132197	3	124134514	124134523	183629	338.52	+	-	DEL	PASS	183629	N	<DEL>	.	.	.	SVTYPE=DEL;POS=124132187;SVLEN=-2333;END=124134520;STRANDS=+-:17;CIPOS=-6,10;CIEND=-6,3;CIPOS95=0,0;CIEND95=0,0;SU=17;PE=11;SR=6;ALG=PROD;AF=5.94e-05;NSAMP=1;MSQ=338.52;AN=16834;AC=1;NS=8438;AC_Hom=0;AC_Het=1;AC_Hemi=0;MAF=5.92557e-05;HWE=1;NFAM=1	.
3	124176159	124176159	7	63657850	63657850	44070	86375.1	+	-	BND	LOW	44070_1	N	N[7:63657851[	44070_2	N	]3:124176159]N	SVTYPE=BND;POS=124176159;STRANDS=+-:6756;CIPOS=0,0;CIEND=0,0;CIPOS95=0,0;CIEND95=0,0;MATEID=44070_2;EVENT=44070;SU=6756;PE=5054;SR=1702;ALG=PROD;AF=0.03243;NSAMP=546;MSQ=156.97;AN=16834;AC=546;NS=8438;AC_Hom=0;AC_Het=549;AC_Hemi=0;MAF=0.0325314;HWE=0.00018031;NFAM=534	SVTYPE=BND;POS=63657851;STRANDS=+-:6756;CIPOS=0,0;CIEND=0,0;CIPOS95=0,0;CIEND95=0,0;MATEID=44070_1;EVENT=44070;SECONDARY;SU=6756;PE=5054;SR=1702;ALG=PROD;AF=0.03243;NSAMP=546;MSQ=156.97;AN=16834;AC=546;NS=8438;AC_Hom=0;AC_Het=549;AC_Hemi=0;MAF=0.0325314;HWE=0.00018031;NFAM=534
3	124183073	124183093	3	124183134	124183154	183630	186.05	+	-	BND	LOW	183630_1	N	N[3:124183145[	183630_2	N	]3:124183083]N	SVTYPE=BND;POS=124183083;STRANDS=+-:8;CIPOS=-10,10;CIEND=-10,10;CIPOS95=0,0;CIEND95=0,0;MATEID=183630_2;EVENT=183630;SU=8;PE=0;SR=8;ALG=PROD;AF=5.94e-05;NSAMP=1;MSQ=185.86;AN=16834;AC=1;NS=8438;AC_Hom=0;AC_Het=1;AC_Hemi=0;MAF=5.92557e-05;HWE=1;NFAM=1	SVTYPE=BND;POS=124183145;STRANDS=+-:8;CIPOS=-10,10;CIEND=-10,10;CIPOS95=0,0;CIEND95=0,0;MATEID=183630_1;EVENT=183630;SECONDARY;SU=8;PE=0;SR=8;ALG=PROD;AF=5.94e-05;NSAMP=1;MSQ=185.86;AN=16834;AC=1;NS=8438;AC_Hom=0;AC_Het=1;AC_Hemi=0;MAF=5.92557e-05;HWE=1;NFAM=1
3	124214777	124214828	3	124214842	124214890	183631	10350.3	+	-	BND	LOW	183631_1	N	N[3:124214867[	183631_2	N	]3:124214803]N	SVTYPE=BND;POS=124214803;STRANDS=+-:14;CIPOS=-26,25;CIEND=-24,24;CIPOS95=0,0;CIEND95=0,0;MATEID=183631_2;EVENT=183631;SU=14;PE=0;SR=14;ALG=PROD;AF=0.03146;NSAMP=500;MSQ=18.61;AN=16688;AC=525;NS=8365;AC_Hom=50;AC_Het=476;AC_Hemi=0;MAF=0.0314405;HWE=6.67677e-07;NFAM=484	SVTYPE=BND;POS=124214867;STRANDS=+-:14;CIPOS=-24,24;CIEND=-26,25;CIPOS95=0,0;CIEND95=0,0;MATEID=183631_1;EVENT=183631;SECONDARY;SU=14;PE=0;SR=14;ALG=PROD;AF=0.03146;NSAMP=500;MSQ=18.61;AN=16688;AC=525;NS=8365;AC_Hom=50;AC_Het=476;AC_Hemi=0;MAF=0.0314405;HWE=6.67677e-07;NFAM=484
3	124214830	124214850	7	149435305	149435325	44365	157.8	-	-	BND	LOW	44365_1	N	[7:149435316[N	44365_2	N	[3:124214841[N	SVTYPE=BND;POS=124214841;STRANDS=--:5;CIPOS=-10,10;CIEND=-10,10;CIPOS95=0,0;CIEND95=0,0;MATEID=44365_2;EVENT=44365;SU=5;PE=0;SR=5;ALG=PROD;AF=0.0001188;NSAMP=1;MSQ=147.94;AN=16834;AC=2;NS=8438;AC_Hom=2;AC_Het=0;AC_Hemi=0;MAF=0.000118511;HWE=5.92593e-05;NFAM=1	SVTYPE=BND;POS=149435316;STRANDS=--:5;CIPOS=-10,10;CIEND=-10,10;CIPOS95=0,0;CIEND95=0,0;MATEID=44365_1;EVENT=44365;SECONDARY;SU=5;PE=0;SR=5;ALG=PROD;AF=0.0001188;NSAMP=1;MSQ=147.94;AN=16834;AC=2;NS=8438;AC_Hom=2;AC_Het=0;AC_Hemi=0;MAF=0.000118511;HWE=5.92593e-05;NFAM=1
3	124270767	124271301	15	51169549	51169974	40151	15129.8	-	-	BND	LOW	40151_1	N	[15:51169674[N	40151_2	N	[3:124270818[N	SVTYPE=BND;POS=124270818;STRANDS=--:62776,++:8306;IMPRECISE;CIPOS=-50,484;CIEND=-124,301;CIPOS95=-32,32;CIEND95=-2,2;MATEID=40151_2;EVENT=40151;SU=71082;PE=232;SR=70850;ALG=SUM;AF=0.04051;NSAMP=682;MSQ=20.88;AN=16834;AC=682;NS=8438;AC_Hom=0;AC_Het=684;AC_Hemi=0;MAF=0.0405309;HWE=8.707e-07;NFAM=638	SVTYPE=BND;POS=51169674;STRANDS=--:62776,++:8306;IMPRECISE;CIPOS=-124,301;CIEND=-50,484;CIPOS95=-2,2;CIEND95=-32,32;MATEID=40151_1;EVENT=40151;SECONDARY;SU=71082;PE=232;SR=70850;ALG=SUM;AF=0.04051;NSAMP=682;MSQ=20.88;AN=16834;AC=682;NS=8438;AC_Hom=0;AC_Het=684;AC_Hemi=0;MAF=0.0405309;HWE=8.707e-07;NFAM=638
3	124299791	124299797	5	70925559	70925565	42881	2328.31	-	-	BND	LOW	42881_1	N	[5:70925563[N	42881_2	N	[3:124299795[N	SVTYPE=BND;POS=124299795;STRANDS=--:214;CIPOS=-3,3;CIEND=-3,3;CIPOS95=0,0;CIEND95=0,0;MATEID=42881_2;EVENT=42881;SU=214;PE=0;SR=214;ALG=PROD;AF=0.005406;NSAMP=91;MSQ=24.28;AN=16834;AC=91;NS=8438;AC_Hom=0;AC_Het=92;AC_Hemi=0;MAF=0.00545153;HWE=1;NFAM=86	SVTYPE=BND;POS=70925563;STRANDS=--:214;CIPOS=-3,3;CIEND=-3,3;CIPOS95=0,0;CIEND95=0,0;MATEID=42881_1;EVENT=42881;SECONDARY;SU=214;PE=0;SR=214;ALG=PROD;AF=0.005406;NSAMP=91;MSQ=24.28;AN=16834;AC=91;NS=8438;AC_Hom=0;AC_Het=92;AC_Hemi=0;MAF=0.00545153;HWE=1;NFAM=86
3	124326514	124326532	3	124326885	124326902	183632	17.04	+	-	BND	LOW	183632_1	N	N[3:124326895[	183632_2	N	]3:124326522]N	SVTYPE=BND;POS=124326522;STRANDS=+-:4;IMPRECISE;CIPOS=-8,10;CIEND=-9,8;CIPOS95=0,1;CIEND95=0,0;MATEID=183632_2;EVENT=183632;SU=4;PE=0;SR=4;ALG=PROD;AF=0.0001188;NSAMP=2;MSQ=8.36;AN=16834;AC=2;NS=8438;AC_Hom=0;AC_Het=2;AC_Hemi=0;MAF=0.000118511;HWE=1;NFAM=2	SVTYPE=BND;POS=124326895;STRANDS=+-:4;IMPRECISE;CIPOS=-9,8;CIEND=-8,10;CIPOS95=0,0;CIEND95=0,1;MATEID=183632_1;EVENT=183632;SECONDARY;SU=4;PE=0;SR=4;ALG=PROD;AF=0.0001188;NSAMP=2;MSQ=8.36;AN=16834;AC=2;NS=8438;AC_Hom=0;AC_Het=2;AC_Hemi=0;MAF=0.000118511;HWE=1;NFAM=2
3	124330305	124330320	3	124332751	124332762	183633	662.46	+	-	DEL	PASS	183633	N	<DEL>	.	.	.	SVTYPE=DEL;POS=124330310;SVLEN=-2448;END=124332758;STRANDS=+-:22;CIPOS=-5,10;CIEND=-7,4;CIPOS95=0,0;CIEND95=0,0;SU=22;PE=17;SR=5;ALG=PROD;AF=5.94e-05;NSAMP=1;MSQ=662.46;AN=16834;AC=1;NS=8438;AC_Hom=0;AC_Het=1;AC_Hemi=0;MAF=5.92557e-05;HWE=1;NFAM=1	.
3	124346593	124347056	20	52454235	52454555	41626	1090.86	-	+	BND	LOW	41626_1	N	]20:52454245]N	41626_2	N	N[3:124347047[	SVTYPE=BND;POS=124347047;STRANDS=-+:4;IMPRECISE;CIPOS=-453,10;CIEND=-10,310;CIPOS95=-163,1;CIEND95=-2,100;MATEID=41626_2;EVENT=41626;SU=4;PE=4;SR=0;ALG=PROD;AF=0.003445;NSAMP=58;MSQ=17.21;AN=16834;AC=58;NS=8438;AC_Hom=0;AC_Het=58;AC_Hemi=0;MAF=0.00343683;HWE=1;NFAM=51	SVTYPE=BND;POS=52454245;STRANDS=-+:4;IMPRECISE;CIPOS=-10,310;CIEND=-453,10;CIPOS95=-2,100;CIEND95=-163,1;MATEID=41626_1;EVENT=41626;SECONDARY;SU=4;PE=4;SR=0;ALG=PROD;AF=0.003445;NSAMP=58;MSQ=17.21;AN=16834;AC=58;NS=8438;AC_Hom=0;AC_Het=58;AC_Hemi=0;MAF=0.00343683;HWE=1;NFAM=51
3	124361650	124361670	16	4939214	4939234	40351	43.68	+	-	BND	LOW	40351_1	N	N[16:4939225[	40351_2	N	]3:124361660]N	SVTYPE=BND;POS=124361660;STRANDS=+-:35;CIPOS=-10,10;CIEND=-10,10;CIPOS95=0,0;CIEND95=0,0;MATEID=40351_2;EVENT=40351;SU=35;PE=0;SR=35;ALG=PROD;AF=0.0002376;NSAMP=4;MSQ=10.44;AN=16834;AC=4;NS=8438;AC_Hom=0;AC_Het=4;AC_Hemi=0;MAF=0.000237023;HWE=1;NFAM=3	SVTYPE=BND;POS=4939225;STRANDS=+-:35;CIPOS=-10,10;CIEND=-10,10;CIPOS95=0,0;CIEND95=0,0;MATEID=40351_1;EVENT=40351;SECONDARY;SU=35;PE=0;SR=35;ALG=PROD;AF=0.0002376;NSAMP=4;MSQ=10.44;AN=16834;AC=4;NS=8438;AC_Hom=0;AC_Het=4;AC_Hemi=0;MAF=0.000237023;HWE=1;NFAM=3
3	124440225	124440282	3	124440279	124440336	183634	224.75	+	-	BND	LOW	183634_1	N	N[3:124440309[	183634_2	N	]3:124440254]N	SVTYPE=BND;POS=124440254;STRANDS=+-:9;CIPOS=-29,28;CIEND=-29,28;CIPOS95=0,0;CIEND95=0,0;MATEID=183634_2;EVENT=183634;SU=9;PE=0;SR=9;ALG=PROD;AF=0.0001188;NSAMP=2;MSQ=112.34;AN=16834;AC=2;NS=8438;AC_Hom=0;AC_Het=2;AC_Hemi=0;MAF=0.000118511;HWE=1;NFAM=2	SVTYPE=BND;POS=124440309;STRANDS=+-:9;CIPOS=-29,28;CIEND=-29,28;CIPOS95=0,0;CIEND95=0,0;MATEID=183634_1;EVENT=183634;SECONDARY;SU=9;PE=0;SR=9;ALG=PROD;AF=0.0001188;NSAMP=2;MSQ=112.34;AN=16834;AC=2;NS=8438;AC_Hom=0;AC_Het=2;AC_Hemi=0;MAF=0.000118511;HWE=1;NFAM=2
3	124462852	124462856	12	107104438	107104458	39451	164.56	-	-	BND	LOW	39451_1	N	[12:107104449[N	39451_2	N	[3:124462856[N	SVTYPE=BND;POS=124462856;STRANDS=--:17;CIPOS=-3,1;CIEND=-10,10;CIPOS95=0,0;CIEND95=0,0;MATEID=39451_2;EVENT=39451;SU=17;PE=7;SR=10;ALG=PROD;AF=5.94e-05;NSAMP=1;MSQ=164.56;AN=16834;AC=1;NS=8438;AC_Hom=0;AC_Het=1;AC_Hemi=0;MAF=5.92557e-05;HWE=1;NFAM=1	SVTYPE=BND;POS=107104449;STRANDS=--:17;CIPOS=-10,10;CIEND=-3,1;CIPOS95=0,0;CIEND95=0,0;MATEID=39451_1;EVENT=39451;SECONDARY;SU=17;PE=7;SR=10;ALG=PROD;AF=5.94e-05;NSAMP=1;MSQ=164.56;AN=16834;AC=1;NS=8438;AC_Hom=0;AC_Het=1;AC_Hemi=0;MAF=5.92557e-05;HWE=1;NFAM=1
3	124463026	124463416	12	107104440	107104776	39272	11.93	+	+	BND	LOW	39272_1	N	N]12:107104450]	39272_2	N	N]3:124463031]	SVTYPE=BND;POS=124463031;STRANDS=++:7;IMPRECISE;CIPOS=-5,385;CIEND=-10,326;CIPOS95=0,135;CIEND95=-2,98;MATEID=39272_2;EVENT=39272;SU=7;PE=7;SR=0;ALG=PROD;AF=5.94e-05;NSAMP=1;MSQ=11.93;AN=16834;AC=1;NS=8438;AC_Hom=0;AC_Het=1;AC_Hemi=0;MAF=5.92557e-05;HWE=1;NFAM=1	SVTYPE=BND;POS=107104450;STRANDS=++:7;IMPRECISE;CIPOS=-10,326;CIEND=-5,385;CIPOS95=-2,98;CIEND95=0,135;MATEID=39272_1;EVENT=39272;SECONDARY;SU=7;PE=7;SR=0;ALG=PROD;AF=5.94e-05;NSAMP=1;MSQ=11.93;AN=16834;AC=1;NS=8438;AC_Hom=0;AC_Het=1;AC_Hemi=0;MAF=5.92557e-05;HWE=1;NFAM=1
3	124466880	124467157	X	98764191	98764455	45619	278.28	-	+	BND	PASS	45619_1	N	]X:98764241]N	45619_2	N	N[3:124467115[	SVTYPE=BND;POS=124467115;STRANDS=-+:19;IMPRECISE;CIPOS=-234,43;CIEND=-50,214;CIPOS95=-53,43;CIEND95=-44,44;MATEID=45619_2;EVENT=45619;SU=19;PE=19;SR=0;ALG=PROD;AF=5.94e-05;NSAMP=1;MSQ=278.28;AN=16834;AC=1;NS=8438;AC_Hom=0;AC_Het=1;AC_Hemi=0;MAF=5.92557e-05;HWE=1;NFAM=1	SVTYPE=BND;POS=98764241;STRANDS=-+:19;IMPRECISE;CIPOS=-50,214;CIEND=-234,43;CIPOS95=-44,44;CIEND95=-53,43;MATEID=45619_1;EVENT=45619;SECONDARY;SU=19;PE=19;SR=0;ALG=PROD;AF=5.94e-05;NSAMP=1;MSQ=278.28;AN=16834;AC=1;NS=8438;AC_Hom=0;AC_Het=1;AC_Hemi=0;MAF=5.92557e-05;HWE=1;NFAM=1
3	124468923	124469278	9	133381890	133382084	45185	9777.17	+	-	BND	LOW	45185_1	N	N[9:133382071[	45185_2	N	]3:124468934]N	SVTYPE=BND;POS=124468934;STRANDS=+-:203;IMPRECISE;CIPOS=-11,344;CIEND=-180,14;CIPOS95=-11,41;CIEND95=-16,14;MATEID=45185_2;EVENT=45185;SU=203;PE=203;SR=0;ALG=PROD;AF=0.02014;NSAMP=339;MSQ=27.93;AN=16834;AC=339;NS=8438;AC_Hom=0;AC_Het=340;AC_Hemi=0;MAF=0.020147;HWE=0.0517453;NFAM=311	SVTYPE=BND;POS=133382071;STRANDS=+-:203;IMPRECISE;CIPOS=-180,14;CIEND=-11,344;CIPOS95=-16,14;CIEND95=-11,41;MATEID=45185_1;EVENT=45185;SECONDARY;SU=203;PE=203;SR=0;ALG=PROD;AF=0.02014;NSAMP=339;MSQ=27.93;AN=16834;AC=339;NS=8438;AC_Hom=0;AC_Het=340;AC_Hemi=0;MAF=0.020147;HWE=0.0517453;NFAM=311
3	124470171	124470555	9	133382392	133382698	45186	787.28	+	-	BND	LOW	45186_1	N	N[9:133382669[	45186_2	N	]3:124470201]N	SVTYPE=BND;POS=124470201;STRANDS=+-:9;IMPRECISE;CIPOS=-30,354;CIEND=-276,30;CIPOS95=-30,59;CIEND95=-89,30;MATEID=45186_2;EVENT=45186;SU=9;PE=9;SR=0;ALG=PROD;AF=0.002554;NSAMP=43;MSQ=17.41;AN=16834;AC=43;NS=8438;AC_Hom=0;AC_Het=43;AC_Hemi=0;MAF=0.002548;HWE=1;NFAM=43	SVTYPE=BND;POS=133382669;STRANDS=+-:9;IMPRECISE;CIPOS=-276,30;CIEND=-30,354;CIPOS95=-89,30;CIEND95=-30,59;MATEID=45186_1;EVENT=45186;SECONDARY;SU=9;PE=9;SR=0;ALG=PROD;AF=0.002554;NSAMP=43;MSQ=17.41;AN=16834;AC=43;NS=8438;AC_Hom=0;AC_Het=43;AC_Hemi=0;MAF=0.002548;HWE=1;NFAM=43
3	124470193	124470193	9	133382796	133382797	45187	231636.0	-	+	BND	LOW	45187_1	N	]9:133382797]N	45187_2	N	N[3:124470194[	SVTYPE=BND;POS=124470194;STRANDS=-+:19686;CIPOS=0,0;CIEND=-1,0;CIPOS95=0,0;CIEND95=0,0;MATEID=45187_2;EVENT=45187;SU=19686;PE=9042;SR=10644;ALG=PROD;AF=0.134;NSAMP=2255;MSQ=102.22;AN=16834;AC=2255;NS=8438;AC_Hom=0;AC_Het=2261;AC_Hemi=0;MAF=0.133977;HWE=0;NFAM=2046	SVTYPE=BND;POS=133382797;STRANDS=-+:19686;CIPOS=-1,0;CIEND=0,0;CIPOS95=0,0;CIEND95=0,0;MATEID=45187_1;EVENT=45187;SECONDARY;SU=19686;PE=9042;SR=10644;ALG=PROD;AF=0.134;NSAMP=2255;MSQ=102.22;AN=16834;AC=2255;NS=8438;AC_Hom=0;AC_Het=2261;AC_Hemi=0;MAF=0.133977;HWE=0;NFAM=2046
3	124470252	124470604	5	78855034	78855440	42896	3235.35	+	-	BND	LOW	42896_1	N	N[5:78855413[	42896_2	N	]3:124470282]N	SVTYPE=BND;POS=124470282;STRANDS=+-:19;IMPRECISE;CIPOS=-30,322;CIEND=-378,28;CIPOS95=-30,96;CIEND95=-101,28;MATEID=42896_2;EVENT=42896;SU=19;PE=19;SR=0;ALG=PROD;AF=0.008792;NSAMP=148;MSQ=20.47;AN=16834;AC=148;NS=8438;AC_Hom=0;AC_Het=149;AC_Hemi=0;MAF=0.00882911;HWE=1;NFAM=146	SVTYPE=BND;POS=78855413;STRANDS=+-:19;IMPRECISE;CIPOS=-378,28;CIEND=-30,322;CIPOS95=-101,28;CIEND95=-30,96;MATEID=42896_1;EVENT=42896;SECONDARY;SU=19;PE=19;SR=0;ALG=PROD;AF=0.008792;NSAMP=148;MSQ=20.47;AN=16834;AC=148;NS=8438;AC_Hom=0;AC_Het=149;AC_Hemi=0;MAF=0.00882911;HWE=1;NFAM=146
3	124470741	124470841	X	98764158	98764258	45620	95.74	+	-	BND	LOW	45620_1	N	N[X:98764209[	45620_2	N	]3:124470791]N	SVTYPE=BND;POS=124470791;STRANDS=+-:11;IMPRECISE;CIPOS=-50,50;CIEND=-50,50;CIPOS95=-1,1;CIEND95=-1,1;MATEID=45620_2;EVENT=45620;SU=11;PE=8;SR=3;ALG=PROD;AF=5.94e-05;NSAMP=1;MSQ=95.74;AN=16834;AC=1;NS=8438;AC_Hom=0;AC_Het=1;AC_Hemi=0;MAF=5.92557e-05;HWE=1;NFAM=1	SVTYPE=BND;POS=98764209;STRANDS=+-:11;IMPRECISE;CIPOS=-50,50;CIEND=-50,50;CIPOS95=-1,1;CIEND95=-1,1;MATEID=45620_1;EVENT=45620;SECONDARY;SU=11;PE=8;SR=3;ALG=PROD;AF=5.94e-05;NSAMP=1;MSQ=95.74;AN=16834;AC=1;NS=8438;AC_Hom=0;AC_Het=1;AC_Hemi=0;MAF=5.92557e-05;HWE=1;NFAM=1
3	124471256	124471496	3	124476657	124476892	275931	588.37	-	+	BND	LOW	275931_1	N	]3:124476687]N	275931_2	N	N[3:124471478[	SVTYPE=BND;POS=124471478;STRANDS=-+:37;IMPRECISE;CIPOS=-221,19;CIEND=-30,205;CIPOS95=-75,19;CIEND95=-19,19;MATEID=275931_2;EVENT=275931;SU=37;PE=37;SR=0;ALG=PROD;AF=0.002198;NSAMP=37;MSQ=14.97;AN=16834;AC=37;NS=8438;AC_Hom=0;AC_Het=37;AC_Hemi=0;MAF=0.00219246;HWE=1;NFAM=37	SVTYPE=BND;POS=124476687;STRANDS=-+:37;IMPRECISE;CIPOS=-30,205;CIEND=-221,19;CIPOS95=-19,19;CIEND95=-75,19;MATEID=275931_1;EVENT=275931;SECONDARY;SU=37;PE=37;SR=0;ALG=PROD;AF=0.002198;NSAMP=37;MSQ=14.97;AN=16834;AC=37;NS=8438;AC_Hom=0;AC_Het=37;AC_Hemi=0;MAF=0.00219246;HWE=1;NFAM=37
3	124471600	124472010	3	124476660	124476785	183635	102.14	+	-	BND	LOW	183635_1	N	N[3:124476776[	183635_2	N	]3:124471610]N	SVTYPE=BND;POS=124471610;STRANDS=+-:4;IMPRECISE;CIPOS=-10,400;CIEND=-115,10;CIPOS95=-1,150;CIEND95=-45,3;MATEID=183635_2;EVENT=183635;SU=4;PE=4;SR=0;ALG=PROD;AF=0.000297;NSAMP=5;MSQ=20.33;AN=16834;AC=5;NS=8438;AC_Hom=0;AC_Het=5;AC_Hemi=0;MAF=0.000296279;HWE=1;NFAM=5	SVTYPE=BND;POS=124476776;STRANDS=+-:4;IMPRECISE;CIPOS=-115,10;CIEND=-10,400;CIPOS95=-45,3;CIEND95=-1,150;MATEID=183635_1;EVENT=183635;SECONDARY;SU=4;PE=4;SR=0;ALG=PROD;AF=0.000297;NSAMP=5;MSQ=20.33;AN=16834;AC=5;NS=8438;AC_Hom=0;AC_Het=5;AC_Hemi=0;MAF=0.000296279;HWE=1;NFAM=5
3	124473583	124473934	3	128682088	128682511	307730	82.62	+	+	BND	LOW	307730_1	N	N]3:128682098]	307730_2	N	N]3:124473593]	SVTYPE=BND;POS=124473593;STRANDS=++:5;IMPRECISE;CIPOS=-10,341;CIEND=-10,413;CIPOS95=-2,106;CIEND95=-1,128;MATEID=307730_2;EVENT=307730;SU=5;PE=5;SR=0;ALG=PROD;AF=5.94e-05;NSAMP=1;MSQ=80.84;AN=16834;AC=1;NS=8438;AC_Hom=0;AC_Het=1;AC_Hemi=0;MAF=5.92557e-05;HWE=1;NFAM=1	SVTYPE=BND;POS=128682098;STRANDS=++:5;IMPRECISE;CIPOS=-10,413;CIEND=-10,341;CIPOS95=-1,128;CIEND95=-2,106;MATEID=307730_1;EVENT=307730;SECONDARY;SU=5;PE=5;SR=0;ALG=PROD;AF=5.94e-05;NSAMP=1;MSQ=80.84;AN=16834;AC=1;NS=8438;AC_Hom=0;AC_Het=1;AC_Hemi=0;MAF=5.92557e-05;HWE=1;NFAM=1
3	124475036	124475299	5	75655239	75655609	42890	5113.97	+	+	BND	LOW	42890_1	N	N]5:75655249]	42890_2	N	N]3:124475048]	SVTYPE=BND;POS=124475048;STRANDS=++:231;IMPRECISE;CIPOS=-12,251;CIEND=-10,360;CIPOS95=-5,5;CIEND95=-10,39;MATEID=42890_2;EVENT=42890;SU=231;PE=231;SR=0;ALG=PROD;AF=0.009683;NSAMP=163;MSQ=30.72;AN=16834;AC=163;NS=8438;AC_Hom=0;AC_Het=163;AC_Hemi=0;MAF=0.00965869;HWE=1;NFAM=161	SVTYPE=BND;POS=75655249;STRANDS=++:231;IMPRECISE;CIPOS=-10,360;CIEND=-12,251;CIPOS95=-10,39;CIEND95=-5,5;MATEID=42890_1;EVENT=42890;SECONDARY;SU=231;PE=231;SR=0;ALG=PROD;AF=0.009683;NSAMP=163;MSQ=30.72;AN=16834;AC=163;NS=8438;AC_Hom=0;AC_Het=163;AC_Hemi=0;MAF=0.00965869;HWE=1;NFAM=161
3	124524341	124524410	3	124525364	124525588	275932	3922.82	-	+	BND	LOW	275932_1	N	]3:124525414]N	275932_2	N	N[3:124524399[	SVTYPE=BND;POS=124524399;STRANDS=-+:291;IMPRECISE;CIPOS=-57,12;CIEND=-50,174;CIPOS95=-5,5;CIEND95=-4,4;MATEID=275932_2;EVENT=275932;SU=291;PE=291;SR=0;ALG=PROD;AF=0.004633;NSAMP=70;MSQ=55.89;AN=16834;AC=78;NS=8438;AC_Hom=16;AC_Het=62;AC_Hemi=0;MAF=0.00462195;HWE=4.81318e-12;NFAM=66	SVTYPE=BND;POS=124525414;STRANDS=-+:291;IMPRECISE;CIPOS=-50,174;CIEND=-57,12;CIPOS95=-4,4;CIEND95=-5,5;MATEID=275932_1;EVENT=275932;SECONDARY;SU=291;PE=291;SR=0;ALG=PROD;AF=0.004633;NSAMP=70;MSQ=55.89;AN=16834;AC=78;NS=8438;AC_Hom=16;AC_Het=62;AC_Hemi=0;MAF=0.00462195;HWE=4.81318e-12;NFAM=66
3	124540932	124540949	3	124541171	124541188	275933	45.45	-	+	DUP	PASS	275933	N	<DUP>	.	.	.	SVTYPE=DUP;POS=124540941;SVLEN=239;END=124541180;STRANDS=-+:4;CIPOS=-9,8;CIEND=-9,8;CIPOS95=0,0;CIEND95=0,0;SU=4;PE=0;SR=4;ALG=PROD;AF=5.94e-05;NSAMP=1;MSQ=43.98;AN=16834;AC=1;NS=8438;AC_Hom=0;AC_Het=1;AC_Hemi=0;MAF=5.92557e-05;HWE=1;NFAM=1	.
3	124553296	124553313	3	124553513	124553530	183638	200.22	+	-	BND	LOW	183638_1	N	N[3:124553523[	183638_2	N	]3:124553305]N	SVTYPE=BND;POS=124553305;STRANDS=+-:4;CIPOS=-9,8;CIEND=-9,8;CIPOS95=0,0;CIEND95=0,0;MATEID=183638_2;EVENT=183638;SU=4;PE=0;SR=4;ALG=PROD;AF=0.0006534;NSAMP=11;MSQ=15.31;AN=16834;AC=11;NS=8438;AC_Hom=0;AC_Het=11;AC_Hemi=0;MAF=0.000651813;HWE=1;NFAM=11	SVTYPE=BND;POS=124553523;STRANDS=+-:4;CIPOS=-9,8;CIEND=-9,8;CIPOS95=0,0;CIEND95=0,0;MATEID=183638_1;EVENT=183638;SECONDARY;SU=4;PE=0;SR=4;ALG=PROD;AF=0.0006534;NSAMP=11;MSQ=15.31;AN=16834;AC=11;NS=8438;AC_Hom=0;AC_Het=11;AC_Hemi=0;MAF=0.000651813;HWE=1;NFAM=11
3	124562424	124562436	7	100506129	100506140	44206	197.5	+	+	BND	LOW	44206_1	N	N]7:100506133]	44206_2	N	N]3:124562429]	SVTYPE=BND;POS=124562429;STRANDS=++:16;IMPRECISE;CIPOS=-5,7;CIEND=-4,7;CIPOS95=-1,0;CIEND95=0,0;MATEID=44206_2;EVENT=44206;SU=16;PE=12;SR=4;ALG=PROD;AF=5.94e-05;NSAMP=1;MSQ=197.5;AN=16834;AC=1;NS=8438;AC_Hom=0;AC_Het=1;AC_Hemi=0;MAF=5.92557e-05;HWE=1;NFAM=1	SVTYPE=BND;POS=100506133;STRANDS=++:16;IMPRECISE;CIPOS=-4,7;CIEND=-5,7;CIPOS95=0,0;CIEND95=-1,0;MATEID=44206_1;EVENT=44206;SECONDARY;SU=16;PE=12;SR=4;ALG=PROD;AF=5.94e-05;NSAMP=1;MSQ=197.5;AN=16834;AC=1;NS=8438;AC_Hom=0;AC_Het=1;AC_Hemi=0;MAF=5.92557e-05;HWE=1;NFAM=1
3	124580317	124580366	5	148770169	148770218	43135	250.12	-	+	BND	LOW	43135_1	N	]5:148770194]N	43135_2	N	N[3:124580343[	SVTYPE=BND;POS=124580343;STRANDS=-+:11;CIPOS=-25,24;CIEND=-25,24;CIPOS95=0,0;CIEND95=0,0;MATEID=43135_2;EVENT=43135;SU=11;PE=0;SR=11;ALG=PROD;AF=0.0006534;NSAMP=11;MSQ=21.09;AN=16834;AC=11;NS=8438;AC_Hom=0;AC_Het=11;AC_Hemi=0;MAF=0.000651813;HWE=1;NFAM=10	SVTYPE=BND;POS=148770194;STRANDS=-+:11;CIPOS=-25,24;CIEND=-25,24;CIPOS95=0,0;CIEND95=0,0;MATEID=43135_1;EVENT=43135;SECONDARY;SU=11;PE=0;SR=11;ALG=PROD;AF=0.0006534;NSAMP=11;MSQ=21.09;AN=16834;AC=11;NS=8438;AC_Hom=0;AC_Het=11;AC_Hemi=0;MAF=0.000651813;HWE=1;NFAM=10
3	124582633	124582724	6	123171396	123171491	43671	227.5	-	+	BND	LOW	43671_1	N	]6:123171441]N	43671_2	N	N[3:124582684[	SVTYPE=BND;POS=124582684;STRANDS=-+:27;IMPRECISE;CIPOS=-50,41;CIEND=-45,50;CIPOS95=-3,3;CIEND95=-2,2;MATEID=43671_2;EVENT=43671;SU=27;PE=26;SR=1;ALG=PROD;AF=0.0002376;NSAMP=4;MSQ=56.88;AN=16834;AC=4;NS=8438;AC_Hom=0;AC_Het=4;AC_Hemi=0;MAF=0.000237023;HWE=1;NFAM=4	SVTYPE=BND;POS=123171441;STRANDS=-+:27;IMPRECISE;CIPOS=-45,50;CIEND=-50,41;CIPOS95=-2,2;CIEND95=-3,3;MATEID=43671_1;EVENT=43671;SECONDARY;SU=27;PE=26;SR=1;ALG=PROD;AF=0.0002376;NSAMP=4;MSQ=56.88;AN=16834;AC=4;NS=8438;AC_Hom=0;AC_Het=4;AC_Hemi=0;MAF=0.000237023;HWE=1;NFAM=4
3	124650010	124650206	3	124650181	124650301	183639	369.96	+	-	MEI	PASS	183639	N	<DEL:ME:SINE|Alu|AluSc>	.	.	.	SVTYPE=MEI;POS=124650020;SVLEN=-271;END=124650291;STRANDS=+-:8;IMPRECISE;CIPOS=-10,186;CIEND=-110,10;CIPOS95=-1,55;CIEND95=-41,2;SU=8;PE=8;SR=0;ALG=PROD;AF=0.0004752;NSAMP=8;MSQ=43.47;AN=16834;AC=8;NS=8438;AC_Hom=0;AC_Het=8;AC_Hemi=0;MAF=0.000474046;HWE=1;NFAM=8	.
3	124650631	124650689	3	124651126	124651163	183640	2459.42	+	-	BND	LOW	183640_1	N	N[3:124651137[	183640_2	N	]3:124650659]N	SVTYPE=BND;POS=124650659;STRANDS=+-:116;CIPOS=-28,30;CIEND=-10,27;CIPOS95=0,0;CIEND95=0,0;MATEID=183640_2;EVENT=183640;SU=116;PE=97;SR=19;ALG=PROD;AF=0.0008317;NSAMP=14;MSQ=175.61;AN=16834;AC=14;NS=8438;AC_Hom=0;AC_Het=14;AC_Hemi=0;MAF=0.00082958;HWE=1;NFAM=14	SVTYPE=BND;POS=124651137;STRANDS=+-:116;CIPOS=-10,27;CIEND=-28,30;CIPOS95=0,0;CIEND95=0,0;MATEID=183640_1;EVENT=183640;SECONDARY;SU=116;PE=97;SR=19;ALG=PROD;AF=0.0008317;NSAMP=14;MSQ=175.61;AN=16834;AC=14;NS=8438;AC_Hom=0;AC_Het=14;AC_Hemi=0;MAF=0.00082958;HWE=1;NFAM=14
3	124659836	124660213	3	124664011	124664285	183641	185.28	+	-	DEL	PASS	183641	N	<DEL>	.	.	.	SVTYPE=DEL;POS=124659866;SVLEN=-4389;END=124664255;STRANDS=+-:16;IMPRECISE;CIPOS=-30,347;CIEND=-244,30;CIPOS95=-30,68;CIEND95=-43,30;SU=16;PE=16;SR=0;ALG=PROD;AF=0.0001188;NSAMP=2;MSQ=92.64;AN=16834;AC=2;NS=8438;AC_Hom=0;AC_Het=2;AC_Hemi=0;MAF=0.000118511;HWE=1;NFAM=2	.
3	124663308	124663308	3	124663361	124663361	183642	124308.0	+	-	BND	LOW	183642_1	N	N[3:124663362[	183642_2	N	]3:124663308]N	SVTYPE=BND;POS=124663308;STRANDS=+-:4214;CIPOS=0,0;CIEND=0,0;CIPOS95=0,0;CIEND95=0,0;MATEID=183642_2;EVENT=183642;SU=4214;PE=7;SR=4207;ALG=PROD;AF=0.04592;NSAMP=727;MSQ=170.84;AN=16834;AC=773;NS=8438;AC_Hom=92;AC_Het=682;AC_Hemi=0;MAF=0.0458639;HWE=1.69599e-09;NFAM=716	SVTYPE=BND;POS=124663362;STRANDS=+-:4214;CIPOS=0,0;CIEND=0,0;CIPOS95=0,0;CIEND95=0,0;MATEID=183642_1;EVENT=183642;SECONDARY;SU=4214;PE=7;SR=4207;ALG=PROD;AF=0.04592;NSAMP=727;MSQ=170.84;AN=16834;AC=773;NS=8438;AC_Hom=92;AC_Het=682;AC_Hemi=0;MAF=0.0458639;HWE=1.69599e-09;NFAM=716
3	124675332	124675438	3	124676475	124676519	275934	2087.35	-	+	BND	LOW	275934_1	N	]3:124676491]N	275934_2	N	N[3:124675423[	SVTYPE=BND;POS=124675423;STRANDS=-+:196;IMPRECISE;CIPOS=-90,16;CIEND=-16,28;CIPOS95=-3,3;CIEND95=-3,3;MATEID=275934_2;EVENT=275934;SU=196;PE=196;SR=0;ALG=PROD;AF=0.001901;NSAMP=21;MSQ=99.15;AN=16834;AC=32;NS=8438;AC_Hom=22;AC_Het=10;AC_Hemi=0;MAF=0.00189618;HWE=2.81845e-29;NFAM=21	SVTYPE=BND;POS=124676491;STRANDS=-+:196;IMPRECISE;CIPOS=-16,28;CIEND=-90,16;CIPOS95=-3,3;CIEND95=-3,3;MATEID=275934_1;EVENT=275934;SECONDARY;SU=196;PE=196;SR=0;ALG=PROD;AF=0.001901;NSAMP=21;MSQ=99.15;AN=16834;AC=32;NS=8438;AC_Hom=22;AC_Het=10;AC_Hemi=0;MAF=0.00189618;HWE=2.81845e-29;NFAM=21
3	124676046	124676061	3	124676787	124676807	183643	614.5	+	-	DEL	PASS	183643	N	<DEL>	.	.	.	SVTYPE=DEL;POS=124676051;SVLEN=-746;END=124676797;STRANDS=+-:24;IMPRECISE;CIPOS=-5,10;CIEND=-10,10;CIPOS95=-1,1;CIEND95=-1,0;SU=24;PE=22;SR=2;ALG=PROD;AF=5.94e-05;NSAMP=1;MSQ=614.5;AN=16834;AC=1;NS=8438;AC_Hom=0;AC_Het=1;AC_Hemi=0;MAF=5.92557e-05;HWE=1;NFAM=1	.
3	124678100	124678328	3	124703113	124703455	307731	41.76	-	-	BND	LOW	307731_1	N	[3:124703446[N	307731_2	N	[3:124678319[N	SVTYPE=BND;POS=124678319;STRANDS=--:6;IMPRECISE;CIPOS=-218,10;CIEND=-332,10;CIPOS95=-107,2;CIEND95=-137,0;MATEID=307731_2;EVENT=307731;SU=6;PE=6;SR=0;ALG=PROD;AF=5.94e-05;NSAMP=1;MSQ=41.76;AN=16834;AC=1;NS=8438;AC_Hom=0;AC_Het=1;AC_Hemi=0;MAF=5.92557e-05;HWE=1;NFAM=1	SVTYPE=BND;POS=124703446;STRANDS=--:6;IMPRECISE;CIPOS=-332,10;CIEND=-218,10;CIPOS95=-137,0;CIEND95=-107,2;MATEID=307731_1;EVENT=307731;SECONDARY;SU=6;PE=6;SR=0;ALG=PROD;AF=5.94e-05;NSAMP=1;MSQ=41.76;AN=16834;AC=1;NS=8438;AC_Hom=0;AC_Het=1;AC_Hemi=0;MAF=5.92557e-05;HWE=1;NFAM=1
3	124678521	124678530	3	124700594	124700613	307732	125.48	+	+	BND	LOW	307732_1	N	N]3:124700603]	307732_2	N	N]3:124678526]	SVTYPE=BND;POS=124678526;STRANDS=++:14;CIPOS=-5,4;CIEND=-9,10;CIPOS95=0,0;CIEND95=0,0;MATEID=307732_2;EVENT=307732;SU=14;PE=8;SR=6;ALG=PROD;AF=5.94e-05;NSAMP=1;MSQ=125.48;AN=16834;AC=1;NS=8438;AC_Hom=0;AC_Het=1;AC_Hemi=0;MAF=5.92557e-05;HWE=1;NFAM=1	SVTYPE=BND;POS=124700603;STRANDS=++:14;CIPOS=-9,10;CIEND=-5,4;CIPOS95=0,0;CIEND95=0,0;MATEID=307732_1;EVENT=307732;SECONDARY;SU=14;PE=8;SR=6;ALG=PROD;AF=5.94e-05;NSAMP=1;MSQ=125.48;AN=16834;AC=1;NS=8438;AC_Hom=0;AC_Het=1;AC_Hemi=0;MAF=5.92557e-05;HWE=1;NFAM=1
3	124706786	124706806	7	5861403	5861417	43880	9862.9	-	+	BND	LOW	43880_1	N	]7:5861407]N	43880_2	N	N[3:124706797[	SVTYPE=BND;POS=124706797;STRANDS=-+:4;IMPRECISE;CIPOS=-10,10;CIEND=-4,10;CIPOS95=-3,3;CIEND95=-1,3;MATEID=43880_2;EVENT=43880;SU=4;PE=3;SR=1;ALG=PROD;AF=0.02793;NSAMP=441;MSQ=21.58;AN=16830;AC=470;NS=8436;AC_Hom=60;AC_Het=412;AC_Hemi=0;MAF=0.0279753;HWE=2.1224e-12;NFAM=411	SVTYPE=BND;POS=5861407;STRANDS=-+:4;IMPRECISE;CIPOS=-4,10;CIEND=-10,10;CIPOS95=-1,3;CIEND95=-3,3;MATEID=43880_1;EVENT=43880;SECONDARY;SU=4;PE=3;SR=1;ALG=PROD;AF=0.02793;NSAMP=441;MSQ=21.58;AN=16830;AC=470;NS=8436;AC_Hom=60;AC_Het=412;AC_Hemi=0;MAF=0.0279753;HWE=2.1224e-12;NFAM=411
3	124737712	124737726	3	124738558	124738578	307733	1170.6	-	-	BND	LOW	307733_1	N	[3:124738569[N	307733_2	N	[3:124737723[N	SVTYPE=BND;POS=124737723;STRANDS=--:69;CIPOS=-10,4;CIEND=-10,10;CIPOS95=0,0;CIEND95=0,0;MATEID=307733_2;EVENT=307733;SU=69;PE=34;SR=35;ALG=PROD;AF=0.000297;NSAMP=5;MSQ=234.12;AN=16834;AC=5;NS=8438;AC_Hom=0;AC_Het=5;AC_Hemi=0;MAF=0.000296279;HWE=1;NFAM=4	SVTYPE=BND;POS=124738569;STRANDS=--:69;CIPOS=-10,10;CIEND=-10,4;CIPOS95=0,0;CIEND95=0,0;MATEID=307733_1;EVENT=307733;SECONDARY;SU=69;PE=34;SR=35;ALG=PROD;AF=0.000297;NSAMP=5;MSQ=234.12;AN=16834;AC=5;NS=8438;AC_Hom=0;AC_Het=5;AC_Hemi=0;MAF=0.000296279;HWE=1;NFAM=4
3	124737777	124737835	3	124738541	124738552	307734	708.51	+	+	BND	LOW	307734_1	N	N]3:124738547]	307734_2	N	N]3:124737805]	SVTYPE=BND;POS=124737805;STRANDS=++:58;CIPOS=-28,30;CIEND=-6,5;CIPOS95=0,0;CIEND95=0,0;MATEID=307734_2;EVENT=307734;SU=58;PE=23;SR=35;ALG=PROD;AF=0.000297;NSAMP=5;MSQ=141.7;AN=16834;AC=5;NS=8438;AC_Hom=0;AC_Het=5;AC_Hemi=0;MAF=0.000296279;HWE=1;NFAM=4	SVTYPE=BND;POS=124738547;STRANDS=++:58;CIPOS=-6,5;CIEND=-28,30;CIPOS95=0,0;CIEND95=0,0;MATEID=307734_1;EVENT=307734;SECONDARY;SU=58;PE=23;SR=35;ALG=PROD;AF=0.000297;NSAMP=5;MSQ=141.7;AN=16834;AC=5;NS=8438;AC_Hom=0;AC_Het=5;AC_Hemi=0;MAF=0.000296279;HWE=1;NFAM=4
3	124746867	124746874	3	124746933	124746941	183644	2973.28	+	-	BND	LOW	183644_1	N	N[3:124746938[	183644_2	N	]3:124746871]N	SVTYPE=BND;POS=124746871;STRANDS=+-:121;CIPOS=-4,3;CIEND=-4,4;CIPOS95=0,0;CIEND95=0,0;MATEID=183644_2;EVENT=183644;SU=121;PE=0;SR=121;ALG=PROD;AF=0.0008317;NSAMP=14;MSQ=212.37;AN=16834;AC=14;NS=8438;AC_Hom=0;AC_Het=14;AC_Hemi=0;MAF=0.00082958;HWE=1;NFAM=9	SVTYPE=BND;POS=124746938;STRANDS=+-:121;CIPOS=-4,4;CIEND=-4,3;CIPOS95=0,0;CIEND95=0,0;MATEID=183644_1;EVENT=183644;SECONDARY;SU=121;PE=0;SR=121;ALG=PROD;AF=0.0008317;NSAMP=14;MSQ=212.37;AN=16834;AC=14;NS=8438;AC_Hom=0;AC_Het=14;AC_Hemi=0;MAF=0.00082958;HWE=1;NFAM=9
3	124756875	124756894	10	102036082	102036101	38434	32.85	-	-	BND	LOW	38434_1	N	[10:102036093[N	38434_2	N	[3:124756886[N	SVTYPE=BND;POS=124756886;STRANDS=--:4;IMPRECISE;CIPOS=-10,9;CIEND=-10,9;CIPOS95=-3,1;CIEND95=-3,1;MATEID=38434_2;EVENT=38434;SU=4;PE=3;SR=1;ALG=PROD;AF=5.94e-05;NSAMP=1;MSQ=32.68;AN=16834;AC=1;NS=8438;AC_Hom=0;AC_Het=1;AC_Hemi=0;MAF=5.92557e-05;HWE=1;NFAM=1	SVTYPE=BND;POS=102036093;STRANDS=--:4;IMPRECISE;CIPOS=-10,9;CIEND=-10,9;CIPOS95=-3,1;CIEND95=-3,1;MATEID=38434_1;EVENT=38434;SECONDARY;SU=4;PE=3;SR=1;ALG=PROD;AF=5.94e-05;NSAMP=1;MSQ=32.68;AN=16834;AC=1;NS=8438;AC_Hom=0;AC_Het=1;AC_Hemi=0;MAF=5.92557e-05;HWE=1;NFAM=1
3	124807229	124807249	3	124807386	124807393	183645	209.8	+	-	DEL	PASS	183645	N	<DEL>	.	.	.	SVTYPE=DEL;POS=124807239;SVLEN=-151;END=124807390;STRANDS=+-:9;CIPOS=-10,10;CIEND=-4,3;CIPOS95=0,0;CIEND95=0,0;SU=9;PE=1;SR=8;ALG=PROD;AF=5.94e-05;NSAMP=1;MSQ=209.78;AN=16834;AC=1;NS=8438;AC_Hom=0;AC_Het=1;AC_Hemi=0;MAF=5.92557e-05;HWE=1;NFAM=1	.
3	124808597	124808629	20	31535808	31535927	41544	142260.0	-	-	BND	LOW	41544_1	N	[20:31535919[N	41544_2	N	[3:124808629[N	SVTYPE=BND;POS=124808629;STRANDS=--:9445;IMPRECISE;CIPOS=-31,1;CIEND=-110,9;CIPOS95=0,0;CIEND95=-2,2;MATEID=41544_2;EVENT=41544;SU=9445;PE=9445;SR=0;ALG=PROD;AF=0.1601;NSAMP=2695;MSQ=52.28;AN=16834;AC=2695;NS=8438;AC_Hom=0;AC_Het=2700;AC_Hemi=0;MAF=0.159991;HWE=0;NFAM=2526	SVTYPE=BND;POS=31535919;STRANDS=--:9445;IMPRECISE;CIPOS=-110,9;CIEND=-31,1;CIPOS95=-2,2;CIEND95=0,0;MATEID=41544_1;EVENT=41544;SECONDARY;SU=9445;PE=9445;SR=0;ALG=PROD;AF=0.1601;NSAMP=2695;MSQ=52.28;AN=16834;AC=2695;NS=8438;AC_Hom=0;AC_Het=2700;AC_Hemi=0;MAF=0.159991;HWE=0;NFAM=2526
3	124808600	124808987	13	106328221	106328655	39721	89006.4	+	-	BND	LOW	39721_1	N	N[13:106328646[	39721_2	N	]3:124808630]N	SVTYPE=BND;POS=124808630;STRANDS=+-:22;IMPRECISE;CIPOS=-30,357;CIEND=-424,10;CIPOS95=-30,42;CIEND95=-102,10;MATEID=39721_2;EVENT=39721;SU=22;PE=22;SR=0;ALG=PROD;AF=0.1402;NSAMP=2360;MSQ=37.15;AN=16834;AC=2360;NS=8438;AC_Hom=0;AC_Het=2364;AC_Hemi=0;MAF=0.140081;HWE=0;NFAM=2157	SVTYPE=BND;POS=106328646;STRANDS=+-:22;IMPRECISE;CIPOS=-424,10;CIEND=-30,357;CIPOS95=-102,10;CIEND95=-30,42;MATEID=39721_1;EVENT=39721;SECONDARY;SU=22;PE=22;SR=0;ALG=PROD;AF=0.1402;NSAMP=2360;MSQ=37.15;AN=16834;AC=2360;NS=8438;AC_Hom=0;AC_Het=2364;AC_Hemi=0;MAF=0.140081;HWE=0;NFAM=2157
3	124816058	124816107	3	124816870	124816918	275935	410.3	-	+	BND	LOW	275935_1	N	]3:124816894]N	275935_2	N	N[3:124816085[	SVTYPE=BND;POS=124816085;STRANDS=-+:33;CIPOS=-26,23;CIEND=-24,24;CIPOS95=0,0;CIEND95=0,0;MATEID=275935_2;EVENT=275935;SU=33;PE=20;SR=13;ALG=PROD;AF=0.0003564;NSAMP=4;MSQ=101.27;AN=16834;AC=6;NS=8438;AC_Hom=4;AC_Het=2;AC_Hemi=0;MAF=0.000355534;HWE=1.58037e-07;NFAM=4	SVTYPE=BND;POS=124816894;STRANDS=-+:33;CIPOS=-24,24;CIEND=-26,23;CIPOS95=0,0;CIEND95=0,0;MATEID=275935_1;EVENT=275935;SECONDARY;SU=33;PE=20;SR=13;ALG=PROD;AF=0.0003564;NSAMP=4;MSQ=101.27;AN=16834;AC=6;NS=8438;AC_Hom=4;AC_Het=2;AC_Hemi=0;MAF=0.000355534;HWE=1.58037e-07;NFAM=4
3	124816061	124816119	3	124816657	124816712	183646	209.33	+	-	BND	LOW	183646_1	N	N[3:124816688[	183646_2	N	]3:124816089]N	SVTYPE=BND;POS=124816089;STRANDS=+-:15;CIPOS=-28,30;CIEND=-30,25;CIPOS95=0,0;CIEND95=0,0;MATEID=183646_2;EVENT=183646;SU=15;PE=9;SR=6;ALG=PROD;AF=0.0001188;NSAMP=2;MSQ=104.66;AN=16834;AC=2;NS=8438;AC_Hom=0;AC_Het=2;AC_Hemi=0;MAF=0.000118511;HWE=1;NFAM=2	SVTYPE=BND;POS=124816688;STRANDS=+-:15;CIPOS=-30,25;CIEND=-28,30;CIPOS95=0,0;CIEND95=0,0;MATEID=183646_1;EVENT=183646;SECONDARY;SU=15;PE=9;SR=6;ALG=PROD;AF=0.0001188;NSAMP=2;MSQ=104.66;AN=16834;AC=2;NS=8438;AC_Hom=0;AC_Het=2;AC_Hemi=0;MAF=0.000118511;HWE=1;NFAM=2
3	124857726	124857743	4	41371967	41371984	42143	5082.29	+	+	BND	LOW	42143_1	N	N]4:41371976]	42143_2	N	N]3:124857735]	SVTYPE=BND;POS=124857735;STRANDS=++:48;CIPOS=-9,8;CIEND=-9,8;CIPOS95=0,0;CIEND95=0,0;MATEID=42143_2;EVENT=42143;SU=48;PE=0;SR=48;ALG=PROD;AF=0.01218;NSAMP=205;MSQ=23.68;AN=16834;AC=205;NS=8438;AC_Hom=0;AC_Het=206;AC_Hemi=0;MAF=0.0122067;HWE=0.638667;NFAM=204	SVTYPE=BND;POS=41371976;STRANDS=++:48;CIPOS=-9,8;CIEND=-9,8;CIPOS95=0,0;CIEND95=0,0;MATEID=42143_1;EVENT=42143;SECONDARY;SU=48;PE=0;SR=48;ALG=PROD;AF=0.01218;NSAMP=205;MSQ=23.68;AN=16834;AC=205;NS=8438;AC_Hom=0;AC_Het=206;AC_Hemi=0;MAF=0.0122067;HWE=0.638667;NFAM=204
3	124889527	124889854	3	124890592	124890844	183647	817756.0	+	-	BND	LOW	183647_1	N	N[3:124890835[	183647_2	N	]3:124889537]N	SVTYPE=BND;POS=124889537;STRANDS=+-:8;IMPRECISE;CIPOS=-10,317;CIEND=-242,10;CIPOS95=-2,77;CIEND95=-63,1;MATEID=183647_2;EVENT=183647;SU=8;PE=8;SR=0;ALG=PROD;AF=0.4029;NSAMP=6783;MSQ=120.13;AN=16834;AC=6783;NS=8438;AC_Hom=0;AC_Het=6802;AC_Hemi=0;MAF=0.403058;HWE=0;NFAM=5944	SVTYPE=BND;POS=124890835;STRANDS=+-:8;IMPRECISE;CIPOS=-242,10;CIEND=-10,317;CIPOS95=-63,1;CIEND95=-2,77;MATEID=183647_1;EVENT=183647;SECONDARY;SU=8;PE=8;SR=0;ALG=PROD;AF=0.4029;NSAMP=6783;MSQ=120.13;AN=16834;AC=6783;NS=8438;AC_Hom=0;AC_Het=6802;AC_Hemi=0;MAF=0.403058;HWE=0;NFAM=5944
3	124890053	124890053	3	124890819	124890819	183648	9.13814e+06	+	-	MEI	PASS	183648	N	<DEL:ME:LINE|L1|L1HS>	.	.	.	SVTYPE=MEI;POS=124890053;SVLEN=-766;END=124890819;STRANDS=+-:262072;CIPOS=0,0;CIEND=0,0;CIPOS95=0,0;CIEND95=0,0;SU=262072;PE=166869;SR=95203;ALG=PROD;AF=0.8902;NSAMP=8258;MSQ=1103.18;AN=16834;AC=14986;NS=8438;AC_Hom=13494;AC_Het=1532;AC_Hemi=0;MAF=0.109623;HWE=1.30639e-09;NFAM=7242	.
3	124901628	124901724	3	124902939	124903036	183649	10550.5	+	-	BND	LOW	183649_1	N	N[3:124903006[	183649_2	N	]3:124901645]N	SVTYPE=BND;POS=124901645;STRANDS=+-:511;IMPRECISE;CIPOS=-17,79;CIEND=-66,31;CIPOS95=-3,3;CIEND95=-2,2;MATEID=183649_2;EVENT=183649;SU=511;PE=511;SR=0;ALG=PROD;AF=0.002792;NSAMP=47;MSQ=223.39;AN=16834;AC=47;NS=8438;AC_Hom=0;AC_Het=48;AC_Hemi=0;MAF=0.00284428;HWE=1;NFAM=46	SVTYPE=BND;POS=124903006;STRANDS=+-:511;IMPRECISE;CIPOS=-66,31;CIEND=-17,79;CIPOS95=-2,2;CIEND95=-3,3;MATEID=183649_1;EVENT=183649;SECONDARY;SU=511;PE=511;SR=0;ALG=PROD;AF=0.002792;NSAMP=47;MSQ=223.39;AN=16834;AC=47;NS=8438;AC_Hom=0;AC_Het=48;AC_Hemi=0;MAF=0.00284428;HWE=1;NFAM=46
3	124904987	124904992	3	124906006	124906026	183650	734.29	+	-	DEL	PASS	183650	N	<DEL>	.	.	.	SVTYPE=DEL;POS=124904990;SVLEN=-1026;END=124906016;STRANDS=+-:30;CIPOS=-3,2;CIEND=-10,10;CIPOS95=0,0;CIEND95=0,0;SU=30;PE=19;SR=11;ALG=PROD;AF=5.94e-05;NSAMP=1;MSQ=734.29;AN=16834;AC=1;NS=8438;AC_Hom=0;AC_Het=1;AC_Hemi=0;MAF=5.92557e-05;HWE=1;NFAM=1	.
3	124917389	124917688	3	124921731	124921817	183651	578.36	+	-	DEL	PASS	183651	N	<DEL>	.	.	.	SVTYPE=DEL;POS=124917399;SVLEN=-4408;END=124921807;STRANDS=+-:24;IMPRECISE;CIPOS=-10,289;CIEND=-76,10;CIPOS95=0,38;CIEND95=-32,3;SU=24;PE=24;SR=0;ALG=PROD;AF=5.94e-05;NSAMP=1;MSQ=578.36;AN=16834;AC=1;NS=8438;AC_Hom=0;AC_Het=1;AC_Hemi=0;MAF=5.92557e-05;HWE=1;NFAM=1	.
3	124933136	124933155	3	124941291	124941300	183652	320.49	+	-	DEL	PASS	183652	N	<DEL>	.	.	.	SVTYPE=DEL;POS=124933145;SVLEN=-8153;END=124941298;STRANDS=+-:16;CIPOS=-9,10;CIEND=-7,2;CIPOS95=0,0;CIEND95=0,0;SU=16;PE=11;SR=5;ALG=PROD;AF=5.94e-05;NSAMP=1;MSQ=320.49;AN=16834;AC=1;NS=8438;AC_Hom=0;AC_Het=1;AC_Hemi=0;MAF=5.92557e-05;HWE=1;NFAM=1	.
3	124936295	124936295	3	124937163	124937163	183653	3.48691e+06	+	-	DEL	PASS	183653	N	<DEL>	.	.	.	SVTYPE=DEL;POS=124936295;SVLEN=-868;END=124937163;STRANDS=+-:125798;CIPOS=0,0;CIEND=0,0;CIPOS95=0,0;CIEND95=0,0;SU=125798;PE=79646;SR=46152;ALG=PROD;AF=0.3888;NSAMP=5244;MSQ=662.97;AN=16834;AC=6545;NS=8438;AC_Hom=2612;AC_Het=3950;AC_Hemi=0;MAF=0.388836;HWE=0.169341;NFAM=4600	.
3	124941073	124941130	3	138574810	138574867	307735	80.1	+	+	BND	LOW	307735_1	N	N]3:138574839]	307735_2	N	N]3:124941102]	SVTYPE=BND;POS=124941102;STRANDS=++:8;CIPOS=-29,28;CIEND=-29,28;CIPOS95=0,0;CIEND95=0,0;MATEID=307735_2;EVENT=307735;SU=8;PE=0;SR=8;ALG=PROD;AF=0.0003564;NSAMP=6;MSQ=11.97;AN=16834;AC=6;NS=8438;AC_Hom=0;AC_Het=6;AC_Hemi=0;MAF=0.000355534;HWE=1;NFAM=6	SVTYPE=BND;POS=138574839;STRANDS=++:8;CIPOS=-29,28;CIEND=-29,28;CIPOS95=0,0;CIEND95=0,0;MATEID=307735_1;EVENT=307735;SECONDARY;SU=8;PE=0;SR=8;ALG=PROD;AF=0.0003564;NSAMP=6;MSQ=11.97;AN=16834;AC=6;NS=8438;AC_Hom=0;AC_Het=6;AC_Hemi=0;MAF=0.000355534;HWE=1;NFAM=6
3	125016263	125016263	3	125016597	125016597	183655	225699.0	+	-	DEL	PASS	183655	N	<DEL>	.	.	.	SVTYPE=DEL;POS=125016263;SVLEN=-334;END=125016597;STRANDS=+-:5882;CIPOS=0,0;CIEND=0,0;CIPOS95=0,0;CIEND95=0,0;SU=5882;PE=1421;SR=4461;ALG=PROD;AF=0.03457;NSAMP=554;MSQ=406.96;AN=16834;AC=582;NS=8438;AC_Hom=56;AC_Het=527;AC_Hemi=0;MAF=0.0345461;HWE=7.84186e-07;NFAM=543	.
3	125016507	125016719	3	125017536	125017632	183656	467.46	+	-	DEL	PASS	183656	N	<DEL>	.	.	.	SVTYPE=DEL;POS=125016512;SVLEN=-1110;END=125017622;STRANDS=+-:15;IMPRECISE;CIPOS=-5,207;CIEND=-86,10;CIPOS95=0,73;CIEND95=-39,2;SU=15;PE=15;SR=0;ALG=PROD;AF=5.94e-05;NSAMP=1;MSQ=467.46;AN=16834;AC=1;NS=8438;AC_Hom=0;AC_Het=1;AC_Hemi=0;MAF=5.92557e-05;HWE=1;NFAM=1	.
3	125017181	125017198	5	113886416	113886430	43020	1814.13	-	+	BND	LOW	43020_1	N	]5:113886424]N	43020_2	N	N[3:125017191[	SVTYPE=BND;POS=125017191;STRANDS=-+:59;CIPOS=-9,8;CIEND=-8,6;CIPOS95=0,0;CIEND95=0,0;MATEID=43020_2;EVENT=43020;SU=59;PE=0;SR=59;ALG=PROD;AF=0.003921;NSAMP=66;MSQ=26.43;AN=16834;AC=66;NS=8438;AC_Hom=0;AC_Het=67;AC_Hemi=0;MAF=0.00397014;HWE=1;NFAM=66	SVTYPE=BND;POS=113886424;STRANDS=-+:59;CIPOS=-8,6;CIEND=-9,8;CIPOS95=0,0;CIEND95=0,0;MATEID=43020_1;EVENT=43020;SECONDARY;SU=59;PE=0;SR=59;ALG=PROD;AF=0.003921;NSAMP=66;MSQ=26.43;AN=16834;AC=66;NS=8438;AC_Hom=0;AC_Het=67;AC_Hemi=0;MAF=0.00397014;HWE=1;NFAM=66
3	125020883	125020900	3	125021167	125021183	183657	271.52	+	-	BND	LOW	183657_1	N	N[3:125021175[	183657_2	N	]3:125020892]N	SVTYPE=BND;POS=125020892;STRANDS=+-:4;IMPRECISE;CIPOS=-9,8;CIEND=-7,9;CIPOS95=0,0;CIEND95=0,1;MATEID=183657_2;EVENT=183657;SU=4;PE=0;SR=4;ALG=PROD;AF=0.0008317;NSAMP=14;MSQ=16.48;AN=16834;AC=14;NS=8438;AC_Hom=0;AC_Het=14;AC_Hemi=0;MAF=0.00082958;HWE=1;NFAM=14	SVTYPE=BND;POS=125021175;STRANDS=+-:4;IMPRECISE;CIPOS=-7,9;CIEND=-9,8;CIPOS95=0,1;CIEND95=0,0;MATEID=183657_1;EVENT=183657;SECONDARY;SU=4;PE=0;SR=4;ALG=PROD;AF=0.0008317;NSAMP=14;MSQ=16.48;AN=16834;AC=14;NS=8438;AC_Hom=0;AC_Het=14;AC_Hemi=0;MAF=0.00082958;HWE=1;NFAM=14
3	125021213	125021264	6	78967131	78967182	43550	488.0	+	+	BND	LOW	43550_1	N	N]6:78967157]	43550_2	N	N]3:125021239]	SVTYPE=BND;POS=125021239;STRANDS=++:28;CIPOS=-26,25;CIEND=-26,25;CIPOS95=0,0;CIEND95=0,0;MATEID=43550_2;EVENT=43550;SU=28;PE=0;SR=28;ALG=PROD;AF=0.0007722;NSAMP=13;MSQ=36.93;AN=16834;AC=13;NS=8438;AC_Hom=0;AC_Het=13;AC_Hemi=0;MAF=0.000770325;HWE=1;NFAM=12	SVTYPE=BND;POS=78967157;STRANDS=++:28;CIPOS=-26,25;CIEND=-26,25;CIPOS95=0,0;CIEND95=0,0;MATEID=43550_1;EVENT=43550;SECONDARY;SU=28;PE=0;SR=28;ALG=PROD;AF=0.0007722;NSAMP=13;MSQ=36.93;AN=16834;AC=13;NS=8438;AC_Hom=0;AC_Het=13;AC_Hemi=0;MAF=0.000770325;HWE=1;NFAM=12
3	125062295	125062346	3	125062364	125062415	183658	163182.0	+	-	DEL	PASS	183658	N	<DEL>	.	.	.	SVTYPE=DEL;POS=125062321;SVLEN=-69;END=125062390;STRANDS=+-:11;CIPOS=-26,25;CIEND=-26,25;CIPOS95=0,0;CIEND95=0,0;SU=11;PE=0;SR=11;ALG=PROD;AF=0.2343;NSAMP=3944;MSQ=41;AN=16834;AC=3945;NS=8438;AC_Hom=2;AC_Het=3949;AC_Hemi=0;MAF=0.234119;HWE=0;NFAM=3552	.
3	125081555	125081615	3	125081649	125081693	183659	233.41	+	-	DEL	PASS	183659	N	<DEL>	.	.	.	SVTYPE=DEL;POS=125081585;SVLEN=-84;END=125081669;STRANDS=+-:18;CIPOS=-30,30;CIEND=-20,24;CIPOS95=0,0;CIEND95=0,0;SU=18;PE=1;SR=17;ALG=PROD;AF=0.0001782;NSAMP=3;MSQ=77.79;AN=16834;AC=3;NS=8438;AC_Hom=0;AC_Het=3;AC_Hemi=0;MAF=0.000177767;HWE=1;NFAM=3	.
3	125089952	125089963	3	125090232	125090243	183660	73.31	+	-	BND	LOW	183660_1	N	N[3:125090239[	183660_2	N	]3:125089958]N	SVTYPE=BND;POS=125089958;STRANDS=+-:6;CIPOS=-6,5;CIEND=-6,5;CIPOS95=0,0;CIEND95=0,0;MATEID=183660_2;EVENT=183660;SU=6;PE=0;SR=6;ALG=PROD;AF=0.000297;NSAMP=5;MSQ=13.37;AN=16834;AC=5;NS=8438;AC_Hom=0;AC_Het=5;AC_Hemi=0;MAF=0.000296279;HWE=1;NFAM=5	SVTYPE=BND;POS=125090239;STRANDS=+-:6;CIPOS=-6,5;CIEND=-6,5;CIPOS95=0,0;CIEND95=0,0;MATEID=183660_1;EVENT=183660;SECONDARY;SU=6;PE=0;SR=6;ALG=PROD;AF=0.000297;NSAMP=5;MSQ=13.37;AN=16834;AC=5;NS=8438;AC_Hom=0;AC_Het=5;AC_Hemi=0;MAF=0.000296279;HWE=1;NFAM=5
3	125095934	125095980	3	125097670	125097712	183661	1082.15	+	-	DEL	PASS	183661	N	<DEL>	.	.	.	SVTYPE=DEL;POS=125095958;SVLEN=-1734;END=125097692;STRANDS=+-:47;CIPOS=-24,22;CIEND=-22,20;CIPOS95=0,0;CIEND95=0,0;SU=47;PE=21;SR=26;ALG=PROD;AF=0.0001188;NSAMP=2;MSQ=541.07;AN=16834;AC=2;NS=8438;AC_Hom=0;AC_Het=2;AC_Hemi=0;MAF=0.000118511;HWE=1;NFAM=2	.
3	125112003	125112052	3	125112373	125112423	275936	291.67	-	+	BND	LOW	275936_1	N	]3:125112398]N	275936_2	N	N[3:125112033[	SVTYPE=BND;POS=125112033;STRANDS=-+:20;CIPOS=-29,20;CIEND=-25,25;CIPOS95=0,0;CIEND95=0,0;MATEID=275936_2;EVENT=275936;SU=20;PE=7;SR=13;ALG=PROD;AF=0.0004158;NSAMP=7;MSQ=33.03;AN=16834;AC=7;NS=8438;AC_Hom=0;AC_Het=7;AC_Hemi=0;MAF=0.00041479;HWE=1;NFAM=7	SVTYPE=BND;POS=125112398;STRANDS=-+:20;CIPOS=-25,25;CIEND=-29,20;CIPOS95=0,0;CIEND95=0,0;MATEID=275936_1;EVENT=275936;SECONDARY;SU=20;PE=7;SR=13;ALG=PROD;AF=0.0004158;NSAMP=7;MSQ=33.03;AN=16834;AC=7;NS=8438;AC_Hom=0;AC_Het=7;AC_Hemi=0;MAF=0.00041479;HWE=1;NFAM=7
3	125114999	125115018	3	125122418	125122427	183662	488.5	+	-	DEL	PASS	183662	N	<DEL>	.	.	.	SVTYPE=DEL;POS=125115008;SVLEN=-7417;END=125122425;STRANDS=+-:22;CIPOS=-9,10;CIEND=-7,2;CIPOS95=0,0;CIEND95=0,0;SU=22;PE=17;SR=5;ALG=PROD;AF=5.94e-05;NSAMP=1;MSQ=488.5;AN=16834;AC=1;NS=8438;AC_Hom=0;AC_Het=1;AC_Hemi=0;MAF=5.92557e-05;HWE=1;NFAM=1	.
3	125125487	125125504	3	125125846	125125863	183663	7.18	+	-	BND	LOW	183663_1	N	N[3:125125856[	183663_2	N	]3:125125496]N	SVTYPE=BND;POS=125125496;STRANDS=+-:4;CIPOS=-9,8;CIEND=-9,8;CIPOS95=0,0;CIEND95=0,0;MATEID=183663_2;EVENT=183663;SU=4;PE=0;SR=4;ALG=PROD;AF=5.94e-05;NSAMP=1;MSQ=6.83;AN=16834;AC=1;NS=8438;AC_Hom=0;AC_Het=1;AC_Hemi=0;MAF=5.92557e-05;HWE=1;NFAM=1	SVTYPE=BND;POS=125125856;STRANDS=+-:4;CIPOS=-9,8;CIEND=-9,8;CIPOS95=0,0;CIEND95=0,0;MATEID=183663_1;EVENT=183663;SECONDARY;SU=4;PE=0;SR=4;ALG=PROD;AF=5.94e-05;NSAMP=1;MSQ=6.83;AN=16834;AC=1;NS=8438;AC_Hom=0;AC_Het=1;AC_Hemi=0;MAF=5.92557e-05;HWE=1;NFAM=1
3	125149889	125149905	3	125154316	125154328	183664	1540.65	+	-	DEL	PASS	183664	N	<DEL>	.	.	.	SVTYPE=DEL;POS=125149896;SVLEN=-4422;END=125154318;STRANDS=+-:59;CIPOS=-7,9;CIEND=-2,10;CIPOS95=0,0;CIEND95=0,0;SU=59;PE=40;SR=19;ALG=PROD;AF=5.94e-05;NSAMP=1;MSQ=1540.65;AN=16834;AC=1;NS=8438;AC_Hom=0;AC_Het=1;AC_Hemi=0;MAF=5.92557e-05;HWE=1;NFAM=1	.
3	125170628	125170927	3	125171408	125171647	183665	203.7	+	-	DEL	PASS	183665	N	<DEL>	.	.	.	SVTYPE=DEL;POS=125170638;SVLEN=-999;END=125171637;STRANDS=+-:9;IMPRECISE;CIPOS=-10,289;CIEND=-229,10;CIPOS95=-1,84;CIEND95=-80,1;SU=9;PE=9;SR=0;ALG=PROD;AF=5.94e-05;NSAMP=1;MSQ=203.7;AN=16834;AC=1;NS=8438;AC_Hom=0;AC_Het=1;AC_Hemi=0;MAF=5.92557e-05;HWE=1;NFAM=1	.
3	125184466	125184486	10	120443386	120443403	38474	149.4	-	+	BND	LOW	38474_1	N	]10:120443393]N	38474_2	N	N[3:125184477[	SVTYPE=BND;POS=125184477;STRANDS=-+:15;CIPOS=-10,10;CIEND=-7,10;CIPOS95=0,0;CIEND95=0,0;MATEID=38474_2;EVENT=38474;SU=15;PE=10;SR=5;ALG=PROD;AF=5.94e-05;NSAMP=1;MSQ=149.4;AN=16834;AC=1;NS=8438;AC_Hom=0;AC_Het=1;AC_Hemi=0;MAF=5.92557e-05;HWE=1;NFAM=1	SVTYPE=BND;POS=120443393;STRANDS=-+:15;CIPOS=-7,10;CIEND=-10,10;CIPOS95=0,0;CIEND95=0,0;MATEID=38474_1;EVENT=38474;SECONDARY;SU=15;PE=10;SR=5;ALG=PROD;AF=5.94e-05;NSAMP=1;MSQ=149.4;AN=16834;AC=1;NS=8438;AC_Hom=0;AC_Het=1;AC_Hemi=0;MAF=5.92557e-05;HWE=1;NFAM=1
3	125204251	125204258	3	125207486	125207492	183666	329.57	+	-	DEL	PASS	183666	N	<DEL>	.	.	.	SVTYPE=DEL;POS=125204255;SVLEN=-3235;END=125207490;STRANDS=+-:16;CIPOS=-4,3;CIEND=-4,2;CIPOS95=0,0;CIEND95=0,0;SU=16;PE=7;SR=9;ALG=PROD;AF=5.94e-05;NSAMP=1;MSQ=329.57;AN=16834;AC=1;NS=8438;AC_Hom=0;AC_Het=1;AC_Hemi=0;MAF=5.92557e-05;HWE=1;NFAM=1	.
3	125214112	125214130	15	48683900	48683915	40130	14.46	+	-	BND	LOW	40130_1	N	N[15:48683910[	40130_2	N	]3:125214122]N	SVTYPE=BND;POS=125214122;STRANDS=+-:5;CIPOS=-10,8;CIEND=-9,6;CIPOS95=0,0;CIEND95=0,0;MATEID=40130_2;EVENT=40130;SU=5;PE=1;SR=4;ALG=PROD;AF=5.94e-05;NSAMP=1;MSQ=9.42;AN=16834;AC=1;NS=8438;AC_Hom=0;AC_Het=1;AC_Hemi=0;MAF=5.92557e-05;HWE=1;NFAM=1	SVTYPE=BND;POS=48683910;STRANDS=+-:5;CIPOS=-9,6;CIEND=-10,8;CIPOS95=0,0;CIEND95=0,0;MATEID=40130_1;EVENT=40130;SECONDARY;SU=5;PE=1;SR=4;ALG=PROD;AF=5.94e-05;NSAMP=1;MSQ=9.42;AN=16834;AC=1;NS=8438;AC_Hom=0;AC_Het=1;AC_Hemi=0;MAF=5.92557e-05;HWE=1;NFAM=1
3	125219858	125219863	3	125220181	125220201	183667	560.52	+	-	DEL	PASS	183667	N	<DEL>	.	.	.	SVTYPE=DEL;POS=125219861;SVLEN=-330;END=125220191;STRANDS=+-:18;CIPOS=-3,2;CIEND=-10,10;CIPOS95=0,0;CIEND95=0,0;SU=18;PE=8;SR=10;ALG=PROD;AF=5.94e-05;NSAMP=1;MSQ=560.52;AN=16834;AC=1;NS=8438;AC_Hom=0;AC_Het=1;AC_Hemi=0;MAF=5.92557e-05;HWE=1;NFAM=1	.
3	125240331	125240654	3	125240796	125241025	183668	404.53	+	-	DEL	PASS	183668	N	<DEL>	.	.	.	SVTYPE=DEL;POS=125240341;SVLEN=-674;END=125241015;STRANDS=+-:15;IMPRECISE;CIPOS=-10,313;CIEND=-219,10;CIPOS95=-1,42;CIEND95=-57,0;SU=15;PE=15;SR=0;ALG=PROD;AF=5.94e-05;NSAMP=1;MSQ=404.53;AN=16834;AC=1;NS=8438;AC_Hom=0;AC_Het=1;AC_Hemi=0;MAF=5.92557e-05;HWE=1;NFAM=1	.
3	125240883	125240903	3	125241281	125241293	275937	70.75	-	+	BND	LOW	275937_1	N	]3:125241288]N	275937_2	N	N[3:125240894[	SVTYPE=BND;POS=125240894;STRANDS=-+:8;CIPOS=-10,10;CIEND=-7,5;CIPOS95=0,0;CIEND95=0,0;MATEID=275937_2;EVENT=275937;SU=8;PE=2;SR=6;ALG=PROD;AF=5.94e-05;NSAMP=1;MSQ=59.7;AN=16834;AC=1;NS=8438;AC_Hom=0;AC_Het=1;AC_Hemi=0;MAF=5.92557e-05;HWE=1;NFAM=1	SVTYPE=BND;POS=125241288;STRANDS=-+:8;CIPOS=-7,5;CIEND=-10,10;CIPOS95=0,0;CIEND95=0,0;MATEID=275937_1;EVENT=275937;SECONDARY;SU=8;PE=2;SR=6;ALG=PROD;AF=5.94e-05;NSAMP=1;MSQ=59.7;AN=16834;AC=1;NS=8438;AC_Hom=0;AC_Het=1;AC_Hemi=0;MAF=5.92557e-05;HWE=1;NFAM=1
3	125247558	125247578	3	125247664	125247684	183669	353.68	+	-	DEL	PASS	183669	N	<DEL>	.	.	.	SVTYPE=DEL;POS=125247568;SVLEN=-106;END=125247674;STRANDS=+-:14;CIPOS=-10,10;CIEND=-10,10;CIPOS95=0,0;CIEND95=0,0;SU=14;PE=0;SR=14;ALG=PROD;AF=5.94e-05;NSAMP=1;MSQ=353.68;AN=16834;AC=1;NS=8438;AC_Hom=0;AC_Het=1;AC_Hemi=0;MAF=5.92557e-05;HWE=1;NFAM=1	.
3	125294274	125294331	3	125294553	125294608	183670	159.13	+	-	BND	LOW	183670_1	N	N[3:125294581[	183670_2	N	]3:125294303]N	SVTYPE=BND;POS=125294303;STRANDS=+-:12;CIPOS=-29,28;CIEND=-27,28;CIPOS95=0,0;CIEND95=0,0;MATEID=183670_2;EVENT=183670;SU=12;PE=0;SR=12;ALG=PROD;AF=0.0004752;NSAMP=8;MSQ=16.83;AN=16834;AC=8;NS=8438;AC_Hom=0;AC_Het=8;AC_Hemi=0;MAF=0.000474046;HWE=1;NFAM=8	SVTYPE=BND;POS=125294581;STRANDS=+-:12;CIPOS=-27,28;CIEND=-29,28;CIPOS95=0,0;CIEND95=0,0;MATEID=183670_1;EVENT=183670;SECONDARY;SU=12;PE=0;SR=12;ALG=PROD;AF=0.0004752;NSAMP=8;MSQ=16.83;AN=16834;AC=8;NS=8438;AC_Hom=0;AC_Het=8;AC_Hemi=0;MAF=0.000474046;HWE=1;NFAM=8
3	125314366	125314794	14	50091048	50091447	39847	89.86	-	-	BND	LOW	39847_1	N	[14:50091398[N	39847_2	N	[3:125314745[N	SVTYPE=BND;POS=125314745;STRANDS=--:4;IMPRECISE;CIPOS=-378,50;CIEND=-349,50;CIPOS95=-181,50;CIEND95=-135,50;MATEID=39847_2;EVENT=39847;SU=4;PE=4;SR=0;ALG=PROD;AF=5.94e-05;NSAMP=1;MSQ=89.86;AN=16834;AC=1;NS=8438;AC_Hom=0;AC_Het=1;AC_Hemi=0;MAF=5.92557e-05;HWE=1;NFAM=1	SVTYPE=BND;POS=50091398;STRANDS=--:4;IMPRECISE;CIPOS=-349,50;CIEND=-378,50;CIPOS95=-135,50;CIEND95=-181,50;MATEID=39847_1;EVENT=39847;SECONDARY;SU=4;PE=4;SR=0;ALG=PROD;AF=5.94e-05;NSAMP=1;MSQ=89.86;AN=16834;AC=1;NS=8438;AC_Hom=0;AC_Het=1;AC_Hemi=0;MAF=5.92557e-05;HWE=1;NFAM=1
3	125314677	125314694	3	125314980	125314991	183671	683.52	+	-	MEI	PASS	183671	N	<DEL:ME:SINE|Alu|AluYa5>	.	.	.	SVTYPE=MEI;POS=125314686;SVLEN=-300;END=125314986;STRANDS=+-:80;CIPOS=-9,8;CIEND=-6,5;CIPOS95=0,0;CIEND95=0,0;SU=80;PE=0;SR=80;ALG=PROD;AF=0.001723;NSAMP=29;MSQ=21.33;AN=16834;AC=29;NS=8438;AC_Hom=0;AC_Het=30;AC_Hemi=0;MAF=0.00177767;HWE=1;NFAM=29	.
3	125314878	125315502	14	50091326	50091930	39848	101.82	+	+	BND	LOW	39848_1	N	N]14:50091376]	39848_2	N	N]3:125314928]	SVTYPE=BND;POS=125314928;STRANDS=++:4;IMPRECISE;CIPOS=-50,574;CIEND=-50,554;CIPOS95=-50,182;CIEND95=-50,175;MATEID=39848_2;EVENT=39848;SU=4;PE=4;SR=0;ALG=PROD;AF=5.94e-05;NSAMP=1;MSQ=101.82;AN=16834;AC=1;NS=8438;AC_Hom=0;AC_Het=1;AC_Hemi=0;MAF=5.92557e-05;HWE=1;NFAM=1	SVTYPE=BND;POS=50091376;STRANDS=++:4;IMPRECISE;CIPOS=-50,554;CIEND=-50,574;CIPOS95=-50,175;CIEND95=-50,182;MATEID=39848_1;EVENT=39848;SECONDARY;SU=4;PE=4;SR=0;ALG=PROD;AF=5.94e-05;NSAMP=1;MSQ=101.82;AN=16834;AC=1;NS=8438;AC_Hom=0;AC_Het=1;AC_Hemi=0;MAF=5.92557e-05;HWE=1;NFAM=1
3	125315416	125315721	3	125315968	125316191	183672	545.42	+	-	DEL	PASS	183672	N	<DEL>	.	.	.	SVTYPE=DEL;POS=125315446;SVLEN=-715;END=125316161;STRANDS=+-:24;IMPRECISE;CIPOS=-30,275;CIEND=-193,30;CIPOS95=-30,41;CIEND95=-28,28;SU=24;PE=24;SR=0;ALG=PROD;AF=0.0001188;NSAMP=2;MSQ=272.71;AN=16834;AC=2;NS=8438;AC_Hom=0;AC_Het=2;AC_Hemi=0;MAF=0.000118511;HWE=1;NFAM=1	.
3	125326635	125326689	6	32547152	32547224	43380	14629.0	+	+	BND	LOW	43380_1	N	N]6:32547182]	43380_2	N	N]3:125326639]	SVTYPE=BND;POS=125326639;STRANDS=++:41;IMPRECISE;CIPOS=-4,50;CIEND=-30,42;CIPOS95=-1,1;CIEND95=-2,2;MATEID=43380_2;EVENT=43380;SU=41;PE=38;SR=3;ALG=PROD;AF=0.03095;NSAMP=521;MSQ=27.05;AN=16834;AC=521;NS=8438;AC_Hom=0;AC_Het=523;AC_Hemi=0;MAF=0.0309908;HWE=0.00040369;NFAM=507	SVTYPE=BND;POS=32547182;STRANDS=++:41;IMPRECISE;CIPOS=-30,42;CIEND=-4,50;CIPOS95=-2,2;CIEND95=-1,1;MATEID=43380_1;EVENT=43380;SECONDARY;SU=41;PE=38;SR=3;ALG=PROD;AF=0.03095;NSAMP=521;MSQ=27.05;AN=16834;AC=521;NS=8438;AC_Hom=0;AC_Het=523;AC_Hemi=0;MAF=0.0309908;HWE=0.00040369;NFAM=507
3	125341871	125341931	3	125342131	125342191	183673	157.86	+	-	BND	LOW	183673_1	N	N[3:125342163[	183673_2	N	]3:125341901]N	SVTYPE=BND;POS=125341901;STRANDS=+-:24;CIPOS=-30,30;CIEND=-31,29;CIPOS95=0,0;CIEND95=0,0;MATEID=183673_2;EVENT=183673;SU=24;PE=0;SR=24;ALG=PROD;AF=0.0003564;NSAMP=6;MSQ=24.58;AN=16834;AC=6;NS=8438;AC_Hom=0;AC_Het=6;AC_Hemi=0;MAF=0.000355534;HWE=1;NFAM=6	SVTYPE=BND;POS=125342163;STRANDS=+-:24;CIPOS=-31,29;CIEND=-30,30;CIPOS95=0,0;CIEND95=0,0;MATEID=183673_1;EVENT=183673;SECONDARY;SU=24;PE=0;SR=24;ALG=PROD;AF=0.0003564;NSAMP=6;MSQ=24.58;AN=16834;AC=6;NS=8438;AC_Hom=0;AC_Het=6;AC_Hemi=0;MAF=0.000355534;HWE=1;NFAM=6
3	125346148	125346168	X	54190307	54190327	45483	100.13	-	-	BND	LOW	45483_1	N	[X:54190318[N	45483_2	N	[3:125346159[N	SVTYPE=BND;POS=125346159;STRANDS=--:5;CIPOS=-10,10;CIEND=-10,10;CIPOS95=0,0;CIEND95=0,0;MATEID=45483_2;EVENT=45483;SU=5;PE=0;SR=5;ALG=PROD;AF=0.0001782;NSAMP=3;MSQ=33.36;AN=16834;AC=3;NS=8438;AC_Hom=0;AC_Het=3;AC_Hemi=0;MAF=0.000177767;HWE=1;NFAM=3	SVTYPE=BND;POS=54190318;STRANDS=--:5;CIPOS=-10,10;CIEND=-10,10;CIPOS95=0,0;CIEND95=0,0;MATEID=45483_1;EVENT=45483;SECONDARY;SU=5;PE=0;SR=5;ALG=PROD;AF=0.0001782;NSAMP=3;MSQ=33.36;AN=16834;AC=3;NS=8438;AC_Hom=0;AC_Het=3;AC_Hemi=0;MAF=0.000177767;HWE=1;NFAM=3
3	125380366	125380383	5	115262249	115262266	43028	20770.8	+	+	BND	LOW	43028_1	N	N]5:115262258]	43028_2	N	N]3:125380375]	SVTYPE=BND;POS=125380375;STRANDS=++:4;CIPOS=-9,8;CIEND=-9,8;CIPOS95=0,0;CIEND95=0,0;MATEID=43028_2;EVENT=43028;SU=4;PE=0;SR=4;ALG=PROD;AF=0.06024;NSAMP=1014;MSQ=19.14;AN=16834;AC=1014;NS=8438;AC_Hom=0;AC_Het=1019;AC_Hemi=0;MAF=0.0603816;HWE=1.11601e-14;NFAM=979	SVTYPE=BND;POS=115262258;STRANDS=++:4;CIPOS=-9,8;CIEND=-9,8;CIPOS95=0,0;CIEND95=0,0;MATEID=43028_1;EVENT=43028;SECONDARY;SU=4;PE=0;SR=4;ALG=PROD;AF=0.06024;NSAMP=1014;MSQ=19.14;AN=16834;AC=1014;NS=8438;AC_Hom=0;AC_Het=1019;AC_Hemi=0;MAF=0.0603816;HWE=1.11601e-14;NFAM=979
3	125383828	125384046	3	125385115	125385394	275938	1012.0	-	+	BND	LOW	275938_1	N	]3:125385146]N	275938_2	N	N[3:125384015[	SVTYPE=BND;POS=125384015;STRANDS=-+:99;IMPRECISE;CIPOS=-186,32;CIEND=-31,248;CIPOS95=-14,14;CIEND95=-4,4;MATEID=275938_2;EVENT=275938;SU=99;PE=97;SR=2;ALG=PROD;AF=0.0007128;NSAMP=12;MSQ=84.09;AN=16834;AC=12;NS=8438;AC_Hom=0;AC_Het=12;AC_Hemi=0;MAF=0.000711069;HWE=1;NFAM=12	SVTYPE=BND;POS=125385146;STRANDS=-+:99;IMPRECISE;CIPOS=-31,248;CIEND=-186,32;CIPOS95=-4,4;CIEND95=-14,14;MATEID=275938_1;EVENT=275938;SECONDARY;SU=99;PE=97;SR=2;ALG=PROD;AF=0.0007128;NSAMP=12;MSQ=84.09;AN=16834;AC=12;NS=8438;AC_Hom=0;AC_Het=12;AC_Hemi=0;MAF=0.000711069;HWE=1;NFAM=12
3	125397275	125397292	3	125397562	125397579	183674	28.73	+	-	MEI	PASS	183674	N	<DEL:ME:SINE|Alu|AluSq2>	.	.	.	SVTYPE=MEI;POS=125397284;SVLEN=-287;END=125397571;STRANDS=+-:4;CIPOS=-9,8;CIEND=-9,8;CIPOS95=0,0;CIEND95=0,0;SU=4;PE=0;SR=4;ALG=PROD;AF=0.0001188;NSAMP=2;MSQ=13.61;AN=16834;AC=2;NS=8438;AC_Hom=0;AC_Het=2;AC_Hemi=0;MAF=0.000118511;HWE=1;NFAM=2	.
3	125399006	125399006	3	125399881	125399881	183675	839504.0	+	-	DEL	PASS	183675	N	<DEL>	.	.	.	SVTYPE=DEL;POS=125399006;SVLEN=-875;END=125399881;STRANDS=+-:33951;CIPOS=0,0;CIEND=0,0;CIPOS95=0,0;CIEND95=0,0;SU=33951;PE=19473;SR=14478;ALG=PROD;AF=0.1193;NSAMP=1782;MSQ=470.76;AN=16834;AC=2008;NS=8438;AC_Hom=452;AC_Het=1559;AC_Hemi=0;MAF=0.119163;HWE=3.49246e-24;NFAM=1711	.
3	125399399	125399419	3	125399708	125399720	183676	280287.0	+	-	DEL	PASS	183676	N	<DEL>	.	.	.	SVTYPE=DEL;POS=125399409;SVLEN=-304;END=125399713;STRANDS=+-:4;IMPRECISE;CIPOS=-10,10;CIEND=-5,7;CIPOS95=-1,1;CIEND95=-2,2;SU=4;PE=1;SR=3;ALG=PROD;AF=0.1129;NSAMP=1675;MSQ=167.3;AN=16834;AC=1900;NS=8438;AC_Hom=450;AC_Het=1451;AC_Hemi=0;MAF=0.112645;HWE=2.54168e-31;NFAM=1612	.
3	125409660	125409709	3	125412447	125412494	183677	2121.95	+	-	DEL	PASS	183677	N	<DEL>	.	.	.	SVTYPE=DEL;POS=125409684;SVLEN=-2788;END=125412472;STRANDS=+-:61;CIPOS=-24,25;CIEND=-25,22;CIPOS95=0,0;CIEND95=0,0;SU=61;PE=54;SR=7;ALG=PROD;AF=0.0001188;NSAMP=2;MSQ=765.75;AN=16834;AC=2;NS=8438;AC_Hom=0;AC_Het=3;AC_Hemi=0;MAF=0.000177767;HWE=1;NFAM=2	.
3	125415946	125416091	3	125438366	125438407	275939	124123.0	-	+	BND	LOW	275939_1	N	]3:125438390]N	275939_2	N	N[3:125416072[	SVTYPE=BND;POS=125416072;STRANDS=-+:10472;IMPRECISE;CIPOS=-125,20;CIEND=-24,17;CIPOS95=-7,7;CIEND95=0,0;MATEID=275939_2;EVENT=275939;SU=10472;PE=10472;SR=0;ALG=PROD;AF=0.2076;NSAMP=3348;MSQ=36.69;RETAINED;AN=16834;AC=3495;NS=8438;AC_Hom=294;AC_Het=3211;AC_Hemi=0;MAF=0.207691;HWE=0;NFAM=2847	SVTYPE=BND;POS=125438390;STRANDS=-+:10472;IMPRECISE;CIPOS=-24,17;CIEND=-125,20;CIPOS95=0,0;CIEND95=-7,7;MATEID=275939_1;EVENT=275939;SECONDARY;SU=10472;PE=10472;SR=0;ALG=PROD;AF=0.2076;NSAMP=3348;MSQ=36.69;RETAINED;AN=16834;AC=3495;NS=8438;AC_Hom=294;AC_Het=3211;AC_Hemi=0;MAF=0.207691;HWE=0;NFAM=2847
3	125417421	125417628	3	125439911	125440292	275941	149.49	-	+	BND	LOW	275941_1	N	]3:125439941]N	275941_2	N	N[3:125417599[	SVTYPE=BND;POS=125417599;STRANDS=-+:15;IMPRECISE;CIPOS=-177,30;CIEND=-30,351;CIPOS95=-33,30;CIEND95=-30,59;MATEID=275941_2;EVENT=275941;SU=15;PE=15;SR=0;ALG=PROD;AF=0.0004158;NSAMP=7;MSQ=20.12;AN=16834;AC=7;NS=8438;AC_Hom=0;AC_Het=7;AC_Hemi=0;MAF=0.00041479;HWE=1;NFAM=7	SVTYPE=BND;POS=125439941;STRANDS=-+:15;IMPRECISE;CIPOS=-30,351;CIEND=-177,30;CIPOS95=-30,59;CIEND95=-33,30;MATEID=275941_1;EVENT=275941;SECONDARY;SU=15;PE=15;SR=0;ALG=PROD;AF=0.0004158;NSAMP=7;MSQ=20.12;AN=16834;AC=7;NS=8438;AC_Hom=0;AC_Het=7;AC_Hemi=0;MAF=0.00041479;HWE=1;NFAM=7
3	125417505	125417889	3	125439492	125439713	183678	192.02	+	-	BND	LOW	183678_1	N	N[3:125439691[	183678_2	N	]3:125417547]N	SVTYPE=BND;POS=125417547;STRANDS=+-:21;IMPRECISE;CIPOS=-42,342;CIEND=-198,23;CIPOS95=-40,40;CIEND95=-44,23;MATEID=183678_2;EVENT=183678;SU=21;PE=21;SR=0;ALG=PROD;AF=0.0002376;NSAMP=4;MSQ=47.08;AN=16834;AC=4;NS=8438;AC_Hom=0;AC_Het=4;AC_Hemi=0;MAF=0.000237023;HWE=1;NFAM=4	SVTYPE=BND;POS=125439691;STRANDS=+-:21;IMPRECISE;CIPOS=-198,23;CIEND=-42,342;CIPOS95=-44,23;CIEND95=-40,40;MATEID=183678_1;EVENT=183678;SECONDARY;SU=21;PE=21;SR=0;ALG=PROD;AF=0.0002376;NSAMP=4;MSQ=47.08;AN=16834;AC=4;NS=8438;AC_Hom=0;AC_Het=4;AC_Hemi=0;MAF=0.000237023;HWE=1;NFAM=4
3	125422742	125423114	3	125443590	125443974	183679	59.56	+	-	BND	LOW	183679_1	N	N[3:125443965[	183679_2	N	]3:125422752]N	SVTYPE=BND;POS=125422752;STRANDS=+-:6;IMPRECISE;CIPOS=-10,362;CIEND=-374,10;CIPOS95=-2,100;CIEND95=-156,1;MATEID=183679_2;EVENT=183679;SU=6;PE=6;SR=0;ALG=PROD;AF=0.0001188;NSAMP=2;MSQ=29.78;AN=16834;AC=2;NS=8438;AC_Hom=0;AC_Het=2;AC_Hemi=0;MAF=0.000118511;HWE=1;NFAM=2	SVTYPE=BND;POS=125443965;STRANDS=+-:6;IMPRECISE;CIPOS=-374,10;CIEND=-10,362;CIPOS95=-156,1;CIEND95=-2,100;MATEID=183679_1;EVENT=183679;SECONDARY;SU=6;PE=6;SR=0;ALG=PROD;AF=0.0001188;NSAMP=2;MSQ=29.78;AN=16834;AC=2;NS=8438;AC_Hom=0;AC_Het=2;AC_Hemi=0;MAF=0.000118511;HWE=1;NFAM=2
3	125422778	125422998	3	125444218	125444481	275942	115.33	-	+	BND	LOW	275942_1	N	]3:125444228]N	275942_2	N	N[3:125422989[	SVTYPE=BND;POS=125422989;STRANDS=-+:12;IMPRECISE;CIPOS=-210,10;CIEND=-10,253;CIPOS95=-69,1;CIEND95=-2,63;MATEID=275942_2;EVENT=275942;SU=12;PE=12;SR=0;ALG=PROD;AF=5.94e-05;NSAMP=1;MSQ=114.99;AN=16834;AC=1;NS=8438;AC_Hom=0;AC_Het=1;AC_Hemi=0;MAF=5.92557e-05;HWE=1;NFAM=1	SVTYPE=BND;POS=125444228;STRANDS=-+:12;IMPRECISE;CIPOS=-10,253;CIEND=-210,10;CIPOS95=-2,63;CIEND95=-69,1;MATEID=275942_1;EVENT=275942;SECONDARY;SU=12;PE=12;SR=0;ALG=PROD;AF=5.94e-05;NSAMP=1;MSQ=114.99;AN=16834;AC=1;NS=8438;AC_Hom=0;AC_Het=1;AC_Hemi=0;MAF=5.92557e-05;HWE=1;NFAM=1
3	125431739	125431997	3	125454178	125454608	275943	191.74	-	+	BND	LOW	275943_1	N	]3:125454201]N	275943_2	N	N[3:125431977[	SVTYPE=BND;POS=125431977;STRANDS=-+:28;IMPRECISE;CIPOS=-237,21;CIEND=-23,407;CIPOS95=-42,21;CIEND95=-23,60;MATEID=275943_2;EVENT=275943;SU=28;PE=28;SR=0;ALG=PROD;AF=0.0004158;NSAMP=7;MSQ=27.3;AN=16834;AC=7;NS=8438;AC_Hom=0;AC_Het=7;AC_Hemi=0;MAF=0.00041479;HWE=1;NFAM=6	SVTYPE=BND;POS=125454201;STRANDS=-+:28;IMPRECISE;CIPOS=-23,407;CIEND=-237,21;CIPOS95=-23,60;CIEND95=-42,21;MATEID=275943_1;EVENT=275943;SECONDARY;SU=28;PE=28;SR=0;ALG=PROD;AF=0.0004158;NSAMP=7;MSQ=27.3;AN=16834;AC=7;NS=8438;AC_Hom=0;AC_Het=7;AC_Hemi=0;MAF=0.00041479;HWE=1;NFAM=6
3	125431751	125432305	3	125453524	125453990	183680	284.65	+	-	BND	LOW	183680_1	N	N[3:125453930[	183680_2	N	]3:125431803]N	SVTYPE=BND;POS=125431803;STRANDS=+-:28;IMPRECISE;CIPOS=-52,502;CIEND=-405,61;CIPOS95=-52,122;CIEND95=-126,61;MATEID=183680_2;EVENT=183680;SU=28;PE=28;SR=0;ALG=SUM;AF=0.000297;NSAMP=5;MSQ=56.88;AN=16834;AC=5;NS=8438;AC_Hom=0;AC_Het=5;AC_Hemi=0;MAF=0.000296279;HWE=1;NFAM=5	SVTYPE=BND;POS=125453930;STRANDS=+-:28;IMPRECISE;CIPOS=-405,61;CIEND=-52,502;CIPOS95=-126,61;CIEND95=-52,122;MATEID=183680_1;EVENT=183680;SECONDARY;SU=28;PE=28;SR=0;ALG=SUM;AF=0.000297;NSAMP=5;MSQ=56.88;AN=16834;AC=5;NS=8438;AC_Hom=0;AC_Het=5;AC_Hemi=0;MAF=0.000296279;HWE=1;NFAM=5
3	125433851	125434365	8	11775417	11775891	44431	1879.62	+	+	BND	LOW	44431_1	N	N]8:11775447]	44431_2	N	N]3:125433881]	SVTYPE=BND;POS=125433881;STRANDS=++:8;IMPRECISE;CIPOS=-30,484;CIEND=-30,444;CIPOS95=-30,135;CIEND95=-30,106;MATEID=44431_2;EVENT=44431;SU=8;PE=8;SR=0;ALG=PROD;AF=0.005049;NSAMP=85;MSQ=21.02;AN=16834;AC=85;NS=8438;AC_Hom=0;AC_Het=85;AC_Hemi=0;MAF=0.00503674;HWE=1;NFAM=85	SVTYPE=BND;POS=11775447;STRANDS=++:8;IMPRECISE;CIPOS=-30,444;CIEND=-30,484;CIPOS95=-30,106;CIEND95=-30,135;MATEID=44431_1;EVENT=44431;SECONDARY;SU=8;PE=8;SR=0;ALG=PROD;AF=0.005049;NSAMP=85;MSQ=21.02;AN=16834;AC=85;NS=8438;AC_Hom=0;AC_Het=85;AC_Hemi=0;MAF=0.00503674;HWE=1;NFAM=85
3	125435719	125435805	3	125458127	125458268	183681	24547.0	+	-	BND	LOW	183681_1	N	N[3:125458246[	183681_2	N	]3:125435731]N	SVTYPE=BND;POS=125435731;STRANDS=+-:1349;IMPRECISE;CIPOS=-12,74;CIEND=-118,23;CIPOS95=0,0;CIEND95=-4,4;MATEID=183681_2;EVENT=183681;SU=1349;PE=1349;SR=0;ALG=PROD;AF=0.01948;NSAMP=328;MSQ=74.67;AN=16834;AC=328;NS=8438;AC_Hom=0;AC_Het=328;AC_Hemi=0;MAF=0.0194359;HWE=0.0791661;NFAM=322	SVTYPE=BND;POS=125458246;STRANDS=+-:1349;IMPRECISE;CIPOS=-118,23;CIEND=-12,74;CIPOS95=-4,4;CIEND95=0,0;MATEID=183681_1;EVENT=183681;SECONDARY;SU=1349;PE=1349;SR=0;ALG=PROD;AF=0.01948;NSAMP=328;MSQ=74.67;AN=16834;AC=328;NS=8438;AC_Hom=0;AC_Het=328;AC_Hemi=0;MAF=0.0194359;HWE=0.0791661;NFAM=322
3	125435906	125435906	3	125458469	125458469	275944	55173.5	-	+	BND	LOW	275944_1	N	]3:125458469]N	275944_2	N	N[3:125435907[	SVTYPE=BND;POS=125435907;STRANDS=-+:2701;CIPOS=0,0;CIEND=0,0;CIPOS95=0,0;CIEND95=0,0;MATEID=275944_2;EVENT=275944;SU=2701;PE=1879;SR=822;ALG=PROD;AF=0.0338;NSAMP=484;MSQ=113.99;RETAINED;AN=16834;AC=569;NS=8438;AC_Hom=170;AC_Het=399;AC_Hemi=0;MAF=0.0337165;HWE=0;NFAM=475	SVTYPE=BND;POS=125458469;STRANDS=-+:2701;CIPOS=0,0;CIEND=0,0;CIPOS95=0,0;CIEND95=0,0;MATEID=275944_1;EVENT=275944;SECONDARY;SU=2701;PE=1879;SR=822;ALG=PROD;AF=0.0338;NSAMP=484;MSQ=113.99;RETAINED;AN=16834;AC=569;NS=8438;AC_Hom=170;AC_Het=399;AC_Hemi=0;MAF=0.0337165;HWE=0;NFAM=475
3	125438323	125438657	3	125460774	125460968	183682	164.56	+	-	BND	LOW	183682_1	N	N[3:125460959[	183682_2	N	]3:125438333]N	SVTYPE=BND;POS=125438333;STRANDS=+-:11;IMPRECISE;CIPOS=-10,324;CIEND=-184,10;CIPOS95=-2,102;CIEND95=-89,2;MATEID=183682_2;EVENT=183682;SU=11;PE=11;SR=0;ALG=PROD;AF=5.94e-05;NSAMP=1;MSQ=164.56;AN=16834;AC=1;NS=8438;AC_Hom=0;AC_Het=1;AC_Hemi=0;MAF=5.92557e-05;HWE=1;NFAM=1	SVTYPE=BND;POS=125460959;STRANDS=+-:11;IMPRECISE;CIPOS=-184,10;CIEND=-10,324;CIPOS95=-89,2;CIEND95=-2,102;MATEID=183682_1;EVENT=183682;SECONDARY;SU=11;PE=11;SR=0;ALG=PROD;AF=5.94e-05;NSAMP=1;MSQ=164.56;AN=16834;AC=1;NS=8438;AC_Hom=0;AC_Het=1;AC_Hemi=0;MAF=5.92557e-05;HWE=1;NFAM=1
3	125438512	125438632	3	125461275	125461407	275946	13193.3	-	+	DUP	PASS	275946	N	<DUP>	.	.	.	SVTYPE=DUP;POS=125438622;SVLEN=22668;END=125461290;STRANDS=-+:1001;IMPRECISE;CIPOS=-110,10;CIEND=-15,117;CIPOS95=-1,1;CIEND95=-3,3;SU=1001;PE=1001;SR=0;ALG=PROD;AF=0.01978;NSAMP=320;MSQ=41.03;AN=16834;AC=333;NS=8438;AC_Hom=26;AC_Het=307;AC_Hemi=0;MAF=0.0197322;HWE=2.26903e-05;NFAM=279	.
3	125438765	125439780	3	125461720	125462951	275947	410845.0	-	+	BND	LOW	275947_1	N	]3:125462282]N	275947_2	N	N[3:125439577[	SVTYPE=BND;POS=125439577;STRANDS=-+:16676;IMPRECISE;CIPOS=-811,204;CIEND=-562,669;CIPOS95=-91,91;CIEND95=-114,114;MATEID=275947_2;EVENT=275947;SU=16676;PE=16676;SR=0;ALG=SUM;AF=0.476;NSAMP=6604;MSQ=61.95;RETAINED;AN=16834;AC=8013;NS=8438;AC_Hom=2824;AC_Het=5209;AC_Hemi=0;MAF=0.476001;HWE=0;NFAM=5778	SVTYPE=BND;POS=125462282;STRANDS=-+:16676;IMPRECISE;CIPOS=-562,669;CIEND=-811,204;CIPOS95=-114,114;CIEND95=-91,91;MATEID=275947_1;EVENT=275947;SECONDARY;SU=16676;PE=16676;SR=0;ALG=SUM;AF=0.476;NSAMP=6604;MSQ=61.95;RETAINED;AN=16834;AC=8013;NS=8438;AC_Hom=2824;AC_Het=5209;AC_Hemi=0;MAF=0.476001;HWE=0;NFAM=5778
3	125439432	125439477	3	125461891	125462026	183683	149810.0	+	-	BND	LOW	183683_1	N	N[3:125462014[	183683_2	N	]3:125439440]N	SVTYPE=BND;POS=125439440;STRANDS=+-:2633;IMPRECISE;CIPOS=-8,37;CIEND=-122,13;CIPOS95=-1,1;CIEND95=-3,3;MATEID=183683_2;EVENT=183683;SU=2633;PE=2633;SR=0;ALG=PROD;AF=0.167;NSAMP=2812;MSQ=52.83;AN=16834;AC=2812;NS=8438;AC_Hom=0;AC_Het=2820;AC_Hemi=0;MAF=0.167101;HWE=0;NFAM=2565	SVTYPE=BND;POS=125462014;STRANDS=+-:2633;IMPRECISE;CIPOS=-122,13;CIEND=-8,37;CIPOS95=-3,3;CIEND95=-1,1;MATEID=183683_1;EVENT=183683;SECONDARY;SU=2633;PE=2633;SR=0;ALG=PROD;AF=0.167;NSAMP=2812;MSQ=52.83;AN=16834;AC=2812;NS=8438;AC_Hom=0;AC_Het=2820;AC_Hemi=0;MAF=0.167101;HWE=0;NFAM=2565
3	125439690	125439940	3	125461836	125462095	183684	112848.0	+	-	BND	LOW	183684_1	N	N[3:125462046[	183684_2	N	]3:125439740]N	SVTYPE=BND;POS=125439740;STRANDS=+-:6;IMPRECISE;CIPOS=-50,200;CIEND=-209,50;CIPOS95=-30,30;CIEND95=-97,50;MATEID=183684_2;EVENT=183684;SU=6;PE=6;SR=0;ALG=PROD;AF=0.1378;NSAMP=2319;MSQ=48.19;AN=16834;AC=2319;NS=8438;AC_Hom=0;AC_Het=2326;AC_Hemi=0;MAF=0.137829;HWE=0;NFAM=2146	SVTYPE=BND;POS=125462046;STRANDS=+-:6;IMPRECISE;CIPOS=-209,50;CIEND=-50,200;CIPOS95=-97,50;CIEND95=-30,30;MATEID=183684_1;EVENT=183684;SECONDARY;SU=6;PE=6;SR=0;ALG=PROD;AF=0.1378;NSAMP=2319;MSQ=48.19;AN=16834;AC=2319;NS=8438;AC_Hom=0;AC_Het=2326;AC_Hemi=0;MAF=0.137829;HWE=0;NFAM=2146
3	125440634	125441026	3	125462870	125463249	183685	219.18	+	-	BND	LOW	183685_1	N	N[3:125463241[	183685_2	N	]3:125440644]N	SVTYPE=BND;POS=125440644;STRANDS=+-:5;IMPRECISE;CIPOS=-10,382;CIEND=-370,9;CIPOS95=-1,145;CIEND95=-130,1;MATEID=183685_2;EVENT=183685;SU=5;PE=5;SR=0;ALG=PROD;AF=0.0005346;NSAMP=9;MSQ=21.52;AN=16834;AC=9;NS=8438;AC_Hom=0;AC_Het=10;AC_Hemi=0;MAF=0.000592557;HWE=1;NFAM=9	SVTYPE=BND;POS=125463241;STRANDS=+-:5;IMPRECISE;CIPOS=-370,9;CIEND=-10,382;CIPOS95=-130,1;CIEND95=-1,145;MATEID=183685_1;EVENT=183685;SECONDARY;SU=5;PE=5;SR=0;ALG=PROD;AF=0.0005346;NSAMP=9;MSQ=21.52;AN=16834;AC=9;NS=8438;AC_Hom=0;AC_Het=10;AC_Hemi=0;MAF=0.000592557;HWE=1;NFAM=9
3	125441333	125441739	3	125463864	125464056	183686	168.04	+	-	BND	LOW	183686_1	N	N[3:125464047[	183686_2	N	]3:125441343]N	SVTYPE=BND;POS=125441343;STRANDS=+-:11;IMPRECISE;CIPOS=-10,396;CIEND=-182,10;CIPOS95=-1,103;CIEND95=-67,2;MATEID=183686_2;EVENT=183686;SU=11;PE=11;SR=0;ALG=PROD;AF=0.0001188;NSAMP=2;MSQ=84.02;AN=16834;AC=2;NS=8438;AC_Hom=0;AC_Het=2;AC_Hemi=0;MAF=0.000118511;HWE=1;NFAM=2	SVTYPE=BND;POS=125464047;STRANDS=+-:11;IMPRECISE;CIPOS=-182,10;CIEND=-10,396;CIPOS95=-67,2;CIEND95=-1,103;MATEID=183686_1;EVENT=183686;SECONDARY;SU=11;PE=11;SR=0;ALG=PROD;AF=0.0001188;NSAMP=2;MSQ=84.02;AN=16834;AC=2;NS=8438;AC_Hom=0;AC_Het=2;AC_Hemi=0;MAF=0.000118511;HWE=1;NFAM=2
3	125442192	125442363	3	125465142	125465449	275952	2133.87	-	+	BND	LOW	275952_1	N	]3:125465192]N	275952_2	N	N[3:125442314[	SVTYPE=BND;POS=125442314;STRANDS=-+:32;IMPRECISE;CIPOS=-121,50;CIEND=-50,257;CIPOS95=-17,17;CIEND95=-10,10;MATEID=275952_2;EVENT=275952;SU=32;PE=32;SR=0;ALG=PROD;AF=0.003802;NSAMP=59;MSQ=35.66;RETAINED;AN=16834;AC=64;NS=8438;AC_Hom=10;AC_Het=54;AC_Hemi=0;MAF=0.00379237;HWE=9.75673e-08;NFAM=59	SVTYPE=BND;POS=125465192;STRANDS=-+:32;IMPRECISE;CIPOS=-50,257;CIEND=-121,50;CIPOS95=-10,10;CIEND95=-17,17;MATEID=275952_1;EVENT=275952;SECONDARY;SU=32;PE=32;SR=0;ALG=PROD;AF=0.003802;NSAMP=59;MSQ=35.66;RETAINED;AN=16834;AC=64;NS=8438;AC_Hom=10;AC_Het=54;AC_Hemi=0;MAF=0.00379237;HWE=9.75673e-08;NFAM=59
3	125442313	125442707	3	125464781	125465037	183688	2031.84	+	-	BND	LOW	183688_1	N	N[3:125465008[	183688_2	N	]3:125442343]N	SVTYPE=BND;POS=125442343;STRANDS=+-:4;IMPRECISE;CIPOS=-30,364;CIEND=-226,30;CIPOS95=-30,119;CIEND95=-100,30;MATEID=183688_2;EVENT=183688;SU=4;PE=4;SR=0;ALG=PROD;AF=0.002079;NSAMP=35;MSQ=57.8;RETAINED;AN=16834;AC=35;NS=8438;AC_Hom=0;AC_Het=35;AC_Hemi=0;MAF=0.00207395;HWE=1;NFAM=35	SVTYPE=BND;POS=125465008;STRANDS=+-:4;IMPRECISE;CIPOS=-226,30;CIEND=-30,364;CIPOS95=-100,30;CIEND95=-30,119;MATEID=183688_1;EVENT=183688;SECONDARY;SU=4;PE=4;SR=0;ALG=PROD;AF=0.002079;NSAMP=35;MSQ=57.8;RETAINED;AN=16834;AC=35;NS=8438;AC_Hom=0;AC_Het=35;AC_Hemi=0;MAF=0.00207395;HWE=1;NFAM=35
3	125442326	125442709	3	129742405	129742749	307736	65.63	+	+	BND	LOW	307736_1	N	N]3:129742435]	307736_2	N	N]3:125442356]	SVTYPE=BND;POS=125442356;STRANDS=++:10;IMPRECISE;CIPOS=-30,353;CIEND=-30,314;CIPOS95=-30,66;CIEND95=-30,58;MATEID=307736_2;EVENT=307736;SU=10;PE=10;SR=0;ALG=PROD;AF=0.0001188;NSAMP=2;MSQ=32.81;AN=16834;AC=2;NS=8438;AC_Hom=0;AC_Het=2;AC_Hemi=0;MAF=0.000118511;HWE=1;NFAM=2	SVTYPE=BND;POS=129742435;STRANDS=++:10;IMPRECISE;CIPOS=-30,314;CIEND=-30,353;CIPOS95=-30,58;CIEND95=-30,66;MATEID=307736_1;EVENT=307736;SECONDARY;SU=10;PE=10;SR=0;ALG=PROD;AF=0.0001188;NSAMP=2;MSQ=32.81;AN=16834;AC=2;NS=8438;AC_Hom=0;AC_Het=2;AC_Hemi=0;MAF=0.000118511;HWE=1;NFAM=2
3	125443227	125443359	3	125465495	125465525	183689	2635.74	+	-	BND	LOW	183689_1	N	N[3:125465516[	183689_2	N	]3:125443267]N	SVTYPE=BND;POS=125443267;STRANDS=+-:115;IMPRECISE;CIPOS=-40,92;CIEND=-20,10;CIPOS95=-2,2;CIEND95=0,0;MATEID=183689_2;EVENT=183689;SU=115;PE=115;SR=0;ALG=PROD;AF=0.006772;NSAMP=114;MSQ=22.21;AN=16834;AC=114;NS=8438;AC_Hom=0;AC_Het=115;AC_Hemi=0;MAF=0.00681441;HWE=1;NFAM=114	SVTYPE=BND;POS=125465516;STRANDS=+-:115;IMPRECISE;CIPOS=-20,10;CIEND=-40,92;CIPOS95=0,0;CIEND95=-2,2;MATEID=183689_1;EVENT=183689;SECONDARY;SU=115;PE=115;SR=0;ALG=PROD;AF=0.006772;NSAMP=114;MSQ=22.21;AN=16834;AC=114;NS=8438;AC_Hom=0;AC_Het=115;AC_Hemi=0;MAF=0.00681441;HWE=1;NFAM=114
3	125444061	125444316	3	125466411	125466593	183690	15479.7	+	-	BND	LOW	183690_1	N	N[3:125466583[	183690_2	N	]3:125444074]N	SVTYPE=BND;POS=125444074;STRANDS=+-:366;IMPRECISE;CIPOS=-13,242;CIEND=-171,11;CIPOS95=-10,10;CIEND95=-6,6;MATEID=183690_2;EVENT=183690;SU=366;PE=366;SR=0;ALG=PROD;AF=0.02483;NSAMP=418;MSQ=36.48;AN=16834;AC=418;NS=8438;AC_Hom=0;AC_Het=419;AC_Hemi=0;MAF=0.0248282;HWE=0.0106914;NFAM=411	SVTYPE=BND;POS=125466583;STRANDS=+-:366;IMPRECISE;CIPOS=-171,11;CIEND=-13,242;CIPOS95=-6,6;CIEND95=-10,10;MATEID=183690_1;EVENT=183690;SECONDARY;SU=366;PE=366;SR=0;ALG=PROD;AF=0.02483;NSAMP=418;MSQ=36.48;AN=16834;AC=418;NS=8438;AC_Hom=0;AC_Het=419;AC_Hemi=0;MAF=0.0248282;HWE=0.0106914;NFAM=411
3	125444779	125445181	3	125467191	125467389	183694	28570.7	+	-	BND	LOW	183694_1	N	N[3:125467340[	183694_2	N	]3:125444829]N	SVTYPE=BND;POS=125444829;STRANDS=+-:17;IMPRECISE;CIPOS=-50,352;CIEND=-148,50;CIPOS95=-50,72;CIEND95=-36,36;MATEID=183694_2;EVENT=183694;SU=17;PE=17;SR=0;ALG=PROD;AF=0.03392;NSAMP=571;MSQ=49.67;AN=16834;AC=571;NS=8438;AC_Hom=0;AC_Het=571;AC_Hemi=0;MAF=0.033835;HWE=7.94477e-05;NFAM=563	SVTYPE=BND;POS=125467340;STRANDS=+-:17;IMPRECISE;CIPOS=-148,50;CIEND=-50,352;CIPOS95=-36,36;CIEND95=-50,72;MATEID=183694_1;EVENT=183694;SECONDARY;SU=17;PE=17;SR=0;ALG=PROD;AF=0.03392;NSAMP=571;MSQ=49.67;AN=16834;AC=571;NS=8438;AC_Hom=0;AC_Het=571;AC_Hemi=0;MAF=0.033835;HWE=7.94477e-05;NFAM=563
3	125445272	125445381	3	125467666	125467803	183691	84634.1	+	-	BND	LOW	183691_1	N	N[3:125467789[	183691_2	N	]3:125445282]N	SVTYPE=BND;POS=125445282;STRANDS=+-:1799;IMPRECISE;CIPOS=-10,99;CIEND=-122,15;CIPOS95=-1,1;CIEND95=-4,4;MATEID=183691_2;EVENT=183691;SU=1799;PE=1799;SR=0;ALG=PROD;AF=0.07657;NSAMP=1289;MSQ=65.34;AN=16834;AC=1289;NS=8438;AC_Hom=0;AC_Het=1290;AC_Hemi=0;MAF=0.0764399;HWE=1.03716e-23;NFAM=1246	SVTYPE=BND;POS=125467789;STRANDS=+-:1799;IMPRECISE;CIPOS=-122,15;CIEND=-10,99;CIPOS95=-4,4;CIEND95=-1,1;MATEID=183691_1;EVENT=183691;SECONDARY;SU=1799;PE=1799;SR=0;ALG=PROD;AF=0.07657;NSAMP=1289;MSQ=65.34;AN=16834;AC=1289;NS=8438;AC_Hom=0;AC_Het=1290;AC_Hemi=0;MAF=0.0764399;HWE=1.03716e-23;NFAM=1246
3	125445505	125445737	3	125468367	125468708	275954	1587.76	-	+	BND	LOW	275954_1	N	]3:125468385]N	275954_2	N	N[3:125445728[	SVTYPE=BND;POS=125445728;STRANDS=-+:66;IMPRECISE;CIPOS=-222,10;CIEND=-18,323;CIPOS95=-41,10;CIEND95=-18,20;MATEID=275954_2;EVENT=275954;SU=66;PE=66;SR=0;ALG=PROD;AF=0.007128;NSAMP=120;MSQ=11.29;AN=16834;AC=120;NS=8438;AC_Hom=0;AC_Het=120;AC_Hemi=0;MAF=0.00711069;HWE=1;NFAM=120	SVTYPE=BND;POS=125468385;STRANDS=-+:66;IMPRECISE;CIPOS=-18,323;CIEND=-222,10;CIPOS95=-18,20;CIEND95=-41,10;MATEID=275954_1;EVENT=275954;SECONDARY;SU=66;PE=66;SR=0;ALG=PROD;AF=0.007128;NSAMP=120;MSQ=11.29;AN=16834;AC=120;NS=8438;AC_Hom=0;AC_Het=120;AC_Hemi=0;MAF=0.00711069;HWE=1;NFAM=120
3	125445566	125445664	3	125467767	125467851	183695	69446.3	+	-	BND	LOW	183695_1	N	N[3:125467808[	183695_2	N	]3:125445614]N	SVTYPE=BND;POS=125445614;STRANDS=+-:12;IMPRECISE;CIPOS=-48,50;CIEND=-40,44;CIPOS95=-6,6;CIEND95=-2,2;MATEID=183695_2;EVENT=183695;SU=12;PE=12;SR=0;ALG=PROD;AF=0.06629;NSAMP=1116;MSQ=61.81;AN=16834;AC=1116;NS=8438;AC_Hom=0;AC_Het=1117;AC_Hemi=0;MAF=0.0661887;HWE=1.02903e-17;NFAM=1077	SVTYPE=BND;POS=125467808;STRANDS=+-:12;IMPRECISE;CIPOS=-40,44;CIEND=-48,50;CIPOS95=-2,2;CIEND95=-6,6;MATEID=183695_1;EVENT=183695;SECONDARY;SU=12;PE=12;SR=0;ALG=PROD;AF=0.06629;NSAMP=1116;MSQ=61.81;AN=16834;AC=1116;NS=8438;AC_Hom=0;AC_Het=1117;AC_Hemi=0;MAF=0.0661887;HWE=1.02903e-17;NFAM=1077
3	125445863	125446008	3	125468060	125468198	183696	18777.1	+	-	BND	LOW	183696_1	N	N[3:125468149[	183696_2	N	]3:125445908]N	SVTYPE=BND;POS=125445908;STRANDS=+-:13;IMPRECISE;CIPOS=-45,100;CIEND=-88,50;CIPOS95=-37,37;CIEND95=-11,11;MATEID=183696_2;EVENT=183696;SU=13;PE=13;SR=0;ALG=PROD;AF=0.02863;NSAMP=482;MSQ=38.43;AN=16834;AC=482;NS=8438;AC_Hom=0;AC_Het=483;AC_Hemi=0;MAF=0.0286205;HWE=0.00135935;NFAM=476	SVTYPE=BND;POS=125468149;STRANDS=+-:13;IMPRECISE;CIPOS=-88,50;CIEND=-45,100;CIPOS95=-11,11;CIEND95=-37,37;MATEID=183696_1;EVENT=183696;SECONDARY;SU=13;PE=13;SR=0;ALG=PROD;AF=0.02863;NSAMP=482;MSQ=38.43;AN=16834;AC=482;NS=8438;AC_Hom=0;AC_Het=483;AC_Hemi=0;MAF=0.0286205;HWE=0.00135935;NFAM=476
3	125445887	125446140	3	125468310	125468428	183692	21948.6	+	-	BND	LOW	183692_1	N	N[3:125468398[	183692_2	N	]3:125445913]N	SVTYPE=BND;POS=125445913;STRANDS=+-:2169;IMPRECISE;CIPOS=-26,227;CIEND=-87,31;CIPOS95=-12,12;CIEND95=-2,2;MATEID=183692_2;EVENT=183692;SU=2169;PE=2169;SR=0;ALG=PROD;AF=0.03142;NSAMP=529;MSQ=40.98;AN=16834;AC=529;NS=8438;AC_Hom=0;AC_Het=530;AC_Hemi=0;MAF=0.0314055;HWE=0.000426734;NFAM=525	SVTYPE=BND;POS=125468398;STRANDS=+-:2169;IMPRECISE;CIPOS=-87,31;CIEND=-26,227;CIPOS95=-2,2;CIEND95=-12,12;MATEID=183692_1;EVENT=183692;SECONDARY;SU=2169;PE=2169;SR=0;ALG=PROD;AF=0.03142;NSAMP=529;MSQ=40.98;AN=16834;AC=529;NS=8438;AC_Hom=0;AC_Het=530;AC_Hemi=0;MAF=0.0314055;HWE=0.000426734;NFAM=525
3	125446241	125446839	3	125468388	125468957	183693	18521.6	+	-	BND	LOW	183693_1	N	N[3:125468531[	183693_2	N	]3:125446308]N	SVTYPE=BND;POS=125446308;STRANDS=+-:36;IMPRECISE;CIPOS=-67,531;CIEND=-142,427;CIPOS95=-67,118;CIEND95=-142,352;MATEID=183693_2;EVENT=183693;SU=36;PE=36;SR=0;ALG=SUM;AF=0.02685;NSAMP=452;MSQ=40.41;RETAINED;AN=16834;AC=452;NS=8438;AC_Hom=0;AC_Het=453;AC_Hemi=0;MAF=0.0268429;HWE=0.00499057;NFAM=448	SVTYPE=BND;POS=125468531;STRANDS=+-:36;IMPRECISE;CIPOS=-142,427;CIEND=-67,531;CIPOS95=-142,352;CIEND95=-67,118;MATEID=183693_1;EVENT=183693;SECONDARY;SU=36;PE=36;SR=0;ALG=SUM;AF=0.02685;NSAMP=452;MSQ=40.41;RETAINED;AN=16834;AC=452;NS=8438;AC_Hom=0;AC_Het=453;AC_Hemi=0;MAF=0.0268429;HWE=0.00499057;NFAM=448
3	125446379	125446526	3	125469160	125469435	275955	2027.05	-	+	BND	LOW	275955_1	N	]3:125469172]N	275955_2	N	N[3:125446494[	SVTYPE=BND;POS=125446494;STRANDS=-+:231;IMPRECISE;CIPOS=-114,33;CIEND=-12,263;CIPOS95=-4,4;CIEND95=-12,13;MATEID=275955_2;EVENT=275955;SU=231;PE=231;SR=0;ALG=PROD;AF=0.002317;NSAMP=36;MSQ=56.24;AN=16834;AC=39;NS=8438;AC_Hom=6;AC_Het=33;AC_Hemi=0;MAF=0.00231097;HWE=9.95128e-06;NFAM=36	SVTYPE=BND;POS=125469172;STRANDS=-+:231;IMPRECISE;CIPOS=-12,263;CIEND=-114,33;CIPOS95=-12,13;CIEND95=-4,4;MATEID=275955_1;EVENT=275955;SECONDARY;SU=231;PE=231;SR=0;ALG=PROD;AF=0.002317;NSAMP=36;MSQ=56.24;AN=16834;AC=39;NS=8438;AC_Hom=6;AC_Het=33;AC_Hemi=0;MAF=0.00231097;HWE=9.95128e-06;NFAM=36
3	125447679	125447987	3	125470064	125470285	183698	1251.57	+	-	BND	LOW	183698_1	N	N[3:125470236[	183698_2	N	]3:125447711]N	SVTYPE=BND;POS=125447711;STRANDS=+-:91;IMPRECISE;CIPOS=-32,276;CIEND=-171,50;CIPOS95=-12,12;CIEND95=-12,12;MATEID=183698_2;EVENT=183698;SU=91;PE=91;SR=0;ALG=PROD;AF=0.001188;NSAMP=20;MSQ=62.3;AN=16834;AC=20;NS=8438;AC_Hom=0;AC_Het=20;AC_Hemi=0;MAF=0.00118511;HWE=1;NFAM=20	SVTYPE=BND;POS=125470236;STRANDS=+-:91;IMPRECISE;CIPOS=-171,50;CIEND=-32,276;CIPOS95=-12,12;CIEND95=-12,12;MATEID=183698_1;EVENT=183698;SECONDARY;SU=91;PE=91;SR=0;ALG=PROD;AF=0.001188;NSAMP=20;MSQ=62.3;AN=16834;AC=20;NS=8438;AC_Hom=0;AC_Het=20;AC_Hemi=0;MAF=0.00118511;HWE=1;NFAM=20
3	125447906	125448056	3	125470684	125470894	275956	2380.3	-	+	BND	LOW	275956_1	N	]3:125470715]N	275956_2	N	N[3:125448027[	SVTYPE=BND;POS=125448027;STRANDS=-+:265;IMPRECISE;CIPOS=-120,30;CIEND=-31,179;CIPOS95=-3,3;CIEND95=-2,2;MATEID=275956_2;EVENT=275956;SU=265;PE=265;SR=0;ALG=PROD;AF=0.002554;NSAMP=37;MSQ=64.31;AN=16834;AC=43;NS=8438;AC_Hom=12;AC_Het=31;AC_Hemi=0;MAF=0.002548;HWE=6.75529e-12;NFAM=34	SVTYPE=BND;POS=125470715;STRANDS=-+:265;IMPRECISE;CIPOS=-31,179;CIEND=-120,30;CIPOS95=-2,2;CIEND95=-3,3;MATEID=275956_1;EVENT=275956;SECONDARY;SU=265;PE=265;SR=0;ALG=PROD;AF=0.002554;NSAMP=37;MSQ=64.31;AN=16834;AC=43;NS=8438;AC_Hom=12;AC_Het=31;AC_Hemi=0;MAF=0.002548;HWE=6.75529e-12;NFAM=34
3	125448276	125448446	3	125471068	125471338	275957	303.06	-	+	BND	LOW	275957_1	N	]3:125471098]N	275957_2	N	N[3:125448417[	SVTYPE=BND;POS=125448417;STRANDS=-+:19;IMPRECISE;CIPOS=-140,30;CIEND=-30,240;CIPOS95=-41,30;CIEND95=-30,30;MATEID=275957_2;EVENT=275957;SU=19;PE=19;SR=0;ALG=PROD;AF=0.0002376;NSAMP=2;MSQ=151.11;AN=16834;AC=4;NS=8438;AC_Hom=4;AC_Het=0;AC_Hemi=0;MAF=0.000237023;HWE=1.05362e-08;NFAM=2	SVTYPE=BND;POS=125471098;STRANDS=-+:19;IMPRECISE;CIPOS=-30,240;CIEND=-140,30;CIPOS95=-30,30;CIEND95=-41,30;MATEID=275957_1;EVENT=275957;SECONDARY;SU=19;PE=19;SR=0;ALG=PROD;AF=0.0002376;NSAMP=2;MSQ=151.11;AN=16834;AC=4;NS=8438;AC_Hom=4;AC_Het=0;AC_Hemi=0;MAF=0.000237023;HWE=1.05362e-08;NFAM=2
3	125448922	125449245	3	125471282	125471480	183699	164.82	+	-	DEL	PASS	183699	N	<DEL>	.	.	.	SVTYPE=DEL;POS=125448932;SVLEN=-22538;END=125471470;STRANDS=+-:8;IMPRECISE;CIPOS=-10,313;CIEND=-188,10;CIPOS95=-2,78;CIEND95=-90,2;SU=8;PE=8;SR=0;ALG=PROD;AF=5.94e-05;NSAMP=1;MSQ=164.82;AN=16834;AC=1;NS=8438;AC_Hom=0;AC_Het=1;AC_Hemi=0;MAF=5.92557e-05;HWE=1;NFAM=1	.
3	125449848	125449903	3	125472246	125472356	183700	43277.6	+	-	BND	LOW	183700_1	N	N[3:125472347[	183700_2	N	]3:125449856]N	SVTYPE=BND;POS=125449856;STRANDS=+-:2918;IMPRECISE;CIPOS=-8,47;CIEND=-100,10;CIPOS95=-1,1;CIEND95=-2,2;MATEID=183700_2;EVENT=183700;SU=2918;PE=2918;SR=0;ALG=PROD;AF=0.04348;NSAMP=732;MSQ=58.69;AN=16834;AC=732;NS=8438;AC_Hom=0;AC_Het=734;AC_Hemi=0;MAF=0.0434937;HWE=1.12594e-07;NFAM=645	SVTYPE=BND;POS=125472347;STRANDS=+-:2918;IMPRECISE;CIPOS=-100,10;CIEND=-8,47;CIPOS95=-2,2;CIEND95=-1,1;MATEID=183700_1;EVENT=183700;SECONDARY;SU=2918;PE=2918;SR=0;ALG=PROD;AF=0.04348;NSAMP=732;MSQ=58.69;AN=16834;AC=732;NS=8438;AC_Hom=0;AC_Het=734;AC_Hemi=0;MAF=0.0434937;HWE=1.12594e-07;NFAM=645
3	125449856	125450182	3	129734757	129735222	307739	82.58	+	+	BND	LOW	307739_1	N	N]3:129734767]	307739_2	N	N]3:125449866]	SVTYPE=BND;POS=125449866;STRANDS=++:4;IMPRECISE;CIPOS=-10,316;CIEND=-10,455;CIPOS95=-2,101;CIEND95=-1,150;MATEID=307739_2;EVENT=307739;SU=4;PE=4;SR=0;ALG=PROD;AF=0.000297;NSAMP=5;MSQ=15.9;AN=16834;AC=5;NS=8438;AC_Hom=0;AC_Het=5;AC_Hemi=0;MAF=0.000296279;HWE=1;NFAM=5	SVTYPE=BND;POS=129734767;STRANDS=++:4;IMPRECISE;CIPOS=-10,455;CIEND=-10,316;CIPOS95=-1,150;CIEND95=-2,101;MATEID=307739_1;EVENT=307739;SECONDARY;SU=4;PE=4;SR=0;ALG=PROD;AF=0.000297;NSAMP=5;MSQ=15.9;AN=16834;AC=5;NS=8438;AC_Hom=0;AC_Het=5;AC_Hemi=0;MAF=0.000296279;HWE=1;NFAM=5
3	125449888	125450051	3	125472601	125472829	275958	12170.1	-	+	BND	LOW	275958_1	N	]3:125472614]N	275958_2	N	N[3:125450039[	SVTYPE=BND;POS=125450039;STRANDS=-+:623;IMPRECISE;CIPOS=-150,13;CIEND=-13,215;CIPOS95=-8,8;CIEND95=-8,8;MATEID=275958_2;EVENT=275958;SU=623;PE=623;SR=0;ALG=PROD;AF=0.03374;NSAMP=565;MSQ=20.88;AN=16834;AC=568;NS=8438;AC_Hom=6;AC_Het=563;AC_Hemi=0;MAF=0.0337165;HWE=0.0274254;NFAM=523	SVTYPE=BND;POS=125472614;STRANDS=-+:623;IMPRECISE;CIPOS=-13,215;CIEND=-150,13;CIPOS95=-8,8;CIEND95=-8,8;MATEID=275958_1;EVENT=275958;SECONDARY;SU=623;PE=623;SR=0;ALG=PROD;AF=0.03374;NSAMP=565;MSQ=20.88;AN=16834;AC=568;NS=8438;AC_Hom=6;AC_Het=563;AC_Hemi=0;MAF=0.0337165;HWE=0.0274254;NFAM=523
3	125449925	125450097	3	129734341	129734584	307737	1102.07	-	-	BND	LOW	307737_1	N	[3:129734546[N	307737_2	N	[3:125450074[N	SVTYPE=BND;POS=125450074;STRANDS=--:107;IMPRECISE;CIPOS=-148,24;CIEND=-204,39;CIPOS95=-6,6;CIEND95=-25,25;MATEID=307737_2;EVENT=307737;SU=107;PE=107;SR=0;ALG=PROD;AF=0.001782;NSAMP=30;MSQ=35.8;AN=16834;AC=30;NS=8438;AC_Hom=0;AC_Het=30;AC_Hemi=0;MAF=0.00177767;HWE=1;NFAM=30	SVTYPE=BND;POS=129734546;STRANDS=--:107;IMPRECISE;CIPOS=-204,39;CIEND=-148,24;CIPOS95=-25,25;CIEND95=-6,6;MATEID=307737_1;EVENT=307737;SECONDARY;SU=107;PE=107;SR=0;ALG=PROD;AF=0.001782;NSAMP=30;MSQ=35.8;AN=16834;AC=30;NS=8438;AC_Hom=0;AC_Het=30;AC_Hemi=0;MAF=0.00177767;HWE=1;NFAM=30
3	125450122	125450288	3	129734381	129734619	307738	639.17	+	+	INV	LOW	307738	N	<INV>	.	.	.	SVTYPE=INV;POS=125450238;SVLEN=4284227;END=129734465;STRANDS=++:3,--:2;IMPRECISE;CIPOS=-116,50;CIEND=-84,154;CIPOS95=-67,50;CIEND95=-84,96;SU=5;PE=5;SR=0;ALG=PROD;AF=0.001129;NSAMP=19;MSQ=32.55;AN=16834;AC=19;NS=8438;AC_Hom=0;AC_Het=19;AC_Hemi=0;MAF=0.00112586;HWE=1;NFAM=19	.
3	125450273	125450626	3	129757123	129757419	307740	403.76	+	+	BND	LOW	307740_1	N	N]3:129757171]	307740_2	N	N]3:125450313]	SVTYPE=BND;POS=125450313;STRANDS=++:37;IMPRECISE;CIPOS=-40,313;CIEND=-48,248;CIPOS95=-40,56;CIEND95=-22,22;MATEID=307740_2;EVENT=307740;SU=37;PE=37;SR=0;ALG=PROD;AF=0.000297;NSAMP=5;MSQ=80.75;AN=16834;AC=5;NS=8438;AC_Hom=0;AC_Het=5;AC_Hemi=0;MAF=0.000296279;HWE=1;NFAM=5	SVTYPE=BND;POS=129757171;STRANDS=++:37;IMPRECISE;CIPOS=-48,248;CIEND=-40,313;CIPOS95=-22,22;CIEND95=-40,56;MATEID=307740_1;EVENT=307740;SECONDARY;SU=37;PE=37;SR=0;ALG=PROD;AF=0.000297;NSAMP=5;MSQ=80.75;AN=16834;AC=5;NS=8438;AC_Hom=0;AC_Het=5;AC_Hemi=0;MAF=0.000296279;HWE=1;NFAM=5
3	125450394	125450849	11	71611342	71611524	38823	1316.84	+	-	BND	LOW	38823_1	N	N[11:71611508[	38823_2	N	]3:125450405]N	SVTYPE=BND;POS=125450405;STRANDS=+-:46;IMPRECISE;CIPOS=-11,444;CIEND=-165,17;CIPOS95=-11,67;CIEND95=-27,17;MATEID=38823_2;EVENT=38823;SU=46;PE=46;SR=0;ALG=PROD;AF=0.003089;NSAMP=52;MSQ=24.55;AN=16834;AC=52;NS=8438;AC_Hom=0;AC_Het=52;AC_Hemi=0;MAF=0.0030813;HWE=1;NFAM=51	SVTYPE=BND;POS=71611508;STRANDS=+-:46;IMPRECISE;CIPOS=-165,17;CIEND=-11,444;CIPOS95=-27,17;CIEND95=-11,67;MATEID=38823_1;EVENT=38823;SECONDARY;SU=46;PE=46;SR=0;ALG=PROD;AF=0.003089;NSAMP=52;MSQ=24.55;AN=16834;AC=52;NS=8438;AC_Hom=0;AC_Het=52;AC_Hemi=0;MAF=0.0030813;HWE=1;NFAM=51
3	125453746	125454186	11	71614550	71614858	38825	2490.73	+	-	BND	LOW	38825_1	N	N[11:71614809[	38825_2	N	]3:125453796]N	SVTYPE=BND;POS=125453796;STRANDS=+-:22;IMPRECISE;CIPOS=-50,390;CIEND=-258,50;CIPOS95=-30,30;CIEND95=-58,50;MATEID=38825_2;EVENT=38825;SU=22;PE=22;SR=0;ALG=PROD;AF=0.005168;NSAMP=87;MSQ=27.65;AN=16834;AC=87;NS=8438;AC_Hom=0;AC_Het=87;AC_Hemi=0;MAF=0.00515525;HWE=1;NFAM=87	SVTYPE=BND;POS=71614809;STRANDS=+-:22;IMPRECISE;CIPOS=-258,50;CIEND=-50,390;CIPOS95=-58,50;CIEND95=-30,30;MATEID=38825_1;EVENT=38825;SECONDARY;SU=22;PE=22;SR=0;ALG=PROD;AF=0.005168;NSAMP=87;MSQ=27.65;AN=16834;AC=87;NS=8438;AC_Hom=0;AC_Het=87;AC_Hemi=0;MAF=0.00515525;HWE=1;NFAM=87
3	125454794	125455140	3	129752094	129752422	307741	61.88	-	-	BND	LOW	307741_1	N	[3:129752413[N	307741_2	N	[3:125455131[N	SVTYPE=BND;POS=125455131;STRANDS=--:5;IMPRECISE;CIPOS=-336,10;CIEND=-318,10;CIPOS95=-134,0;CIEND95=-123,1;MATEID=307741_2;EVENT=307741;SU=5;PE=5;SR=0;ALG=PROD;AF=0.0002376;NSAMP=4;MSQ=14.65;AN=16834;AC=4;NS=8438;AC_Hom=0;AC_Het=4;AC_Hemi=0;MAF=0.000237023;HWE=1;NFAM=4	SVTYPE=BND;POS=129752413;STRANDS=--:5;IMPRECISE;CIPOS=-318,10;CIEND=-336,10;CIPOS95=-123,1;CIEND95=-134,0;MATEID=307741_1;EVENT=307741;SECONDARY;SU=5;PE=5;SR=0;ALG=PROD;AF=0.0002376;NSAMP=4;MSQ=14.65;AN=16834;AC=4;NS=8438;AC_Hom=0;AC_Het=4;AC_Hemi=0;MAF=0.000237023;HWE=1;NFAM=4
3	125454924	125455169	4	3901981	3902176	41987	6.78	-	-	BND	LOW	41987_1	N	[4:3902167[N	41987_2	N	[3:125455160[N	SVTYPE=BND;POS=125455160;STRANDS=--:5;IMPRECISE;CIPOS=-235,10;CIEND=-185,10;CIPOS95=-124,1;CIEND95=-85,2;MATEID=41987_2;EVENT=41987;SU=5;PE=5;SR=0;ALG=PROD;AF=5.94e-05;NSAMP=1;MSQ=6.78;AN=16834;AC=1;NS=8438;AC_Hom=0;AC_Het=1;AC_Hemi=0;MAF=5.92557e-05;HWE=1;NFAM=1	SVTYPE=BND;POS=3902167;STRANDS=--:5;IMPRECISE;CIPOS=-185,10;CIEND=-235,10;CIPOS95=-85,2;CIEND95=-124,1;MATEID=41987_1;EVENT=41987;SECONDARY;SU=5;PE=5;SR=0;ALG=PROD;AF=5.94e-05;NSAMP=1;MSQ=6.78;AN=16834;AC=1;NS=8438;AC_Hom=0;AC_Het=1;AC_Hemi=0;MAF=5.92557e-05;HWE=1;NFAM=1
3	125455300	125455680	3	129752141	129752335	307743	201.19	+	+	BND	LOW	307743_1	N	N]3:129752156]	307743_2	N	N]3:125455316]	SVTYPE=BND;POS=125455316;STRANDS=++:47;IMPRECISE;CIPOS=-16,364;CIEND=-15,179;CIPOS95=-16,48;CIEND95=-15,21;MATEID=307743_2;EVENT=307743;SU=47;PE=47;SR=0;ALG=PROD;AF=0.0004158;NSAMP=7;MSQ=25.58;AN=16834;AC=7;NS=8438;AC_Hom=0;AC_Het=7;AC_Hemi=0;MAF=0.00041479;HWE=1;NFAM=7	SVTYPE=BND;POS=129752156;STRANDS=++:47;IMPRECISE;CIPOS=-15,179;CIEND=-16,364;CIPOS95=-15,21;CIEND95=-16,48;MATEID=307743_1;EVENT=307743;SECONDARY;SU=47;PE=47;SR=0;ALG=PROD;AF=0.0004158;NSAMP=7;MSQ=25.58;AN=16834;AC=7;NS=8438;AC_Hom=0;AC_Het=7;AC_Hemi=0;MAF=0.00041479;HWE=1;NFAM=7
3	125455634	125456080	3	129750920	129751522	307742	717.6	-	-	BND	LOW	307742_1	N	[3:129751349[N	307742_2	N	[3:125455942[N	SVTYPE=BND;POS=125455942;STRANDS=--:36;IMPRECISE;CIPOS=-307,139;CIEND=-428,174;CIPOS95=-108,108;CIEND95=-156,156;MATEID=307742_2;EVENT=307742;SU=36;PE=36;SR=0;ALG=SUM;AF=0.0008911;NSAMP=15;MSQ=47.35;AN=16834;AC=15;NS=8438;AC_Hom=0;AC_Het=15;AC_Hemi=0;MAF=0.000888836;HWE=1;NFAM=15	SVTYPE=BND;POS=129751349;STRANDS=--:36;IMPRECISE;CIPOS=-428,174;CIEND=-307,139;CIPOS95=-156,156;CIEND95=-108,108;MATEID=307742_1;EVENT=307742;SECONDARY;SU=36;PE=36;SR=0;ALG=SUM;AF=0.0008911;NSAMP=15;MSQ=47.35;AN=16834;AC=15;NS=8438;AC_Hom=0;AC_Het=15;AC_Hemi=0;MAF=0.000888836;HWE=1;NFAM=15
3	125455824	125456085	11	3409687	3410040	38615	4118.37	-	-	BND	LOW	38615_1	N	[11:3410025[N	38615_2	N	[3:125456067[N	SVTYPE=BND;POS=125456067;STRANDS=--:84;IMPRECISE;CIPOS=-242,19;CIEND=-337,16;CIPOS95=-25,19;CIEND95=-77,16;MATEID=38615_2;EVENT=38615;SU=84;PE=84;SR=0;ALG=PROD;AF=0.00796;NSAMP=134;MSQ=30.03;AN=16834;AC=134;NS=8438;AC_Hom=0;AC_Het=134;AC_Hemi=0;MAF=0.00794027;HWE=1;NFAM=134	SVTYPE=BND;POS=3410025;STRANDS=--:84;IMPRECISE;CIPOS=-337,16;CIEND=-242,19;CIPOS95=-77,16;CIEND95=-25,19;MATEID=38615_1;EVENT=38615;SECONDARY;SU=84;PE=84;SR=0;ALG=PROD;AF=0.00796;NSAMP=134;MSQ=30.03;AN=16834;AC=134;NS=8438;AC_Hom=0;AC_Het=134;AC_Hemi=0;MAF=0.00794027;HWE=1;NFAM=134
3	125455873	125456060	11	3410207	3410508	38507	24991.4	+	+	BND	LOW	38507_1	N	N]11:3410223]	38507_2	N	N]3:125455884]	SVTYPE=BND;POS=125455884;STRANDS=++:373;IMPRECISE;CIPOS=-11,176;CIEND=-16,285;CIPOS95=-4,4;CIEND95=-16,23;MATEID=38507_2;EVENT=38507;SU=373;PE=373;SR=0;ALG=PROD;AF=0.03493;NSAMP=588;MSQ=42.04;AN=16834;AC=588;NS=8438;AC_Hom=0;AC_Het=588;AC_Hemi=0;MAF=0.0348424;HWE=5.5678e-05;NFAM=571	SVTYPE=BND;POS=3410223;STRANDS=++:373;IMPRECISE;CIPOS=-16,285;CIEND=-11,176;CIPOS95=-16,23;CIEND95=-4,4;MATEID=38507_1;EVENT=38507;SECONDARY;SU=373;PE=373;SR=0;ALG=PROD;AF=0.03493;NSAMP=588;MSQ=42.04;AN=16834;AC=588;NS=8438;AC_Hom=0;AC_Het=588;AC_Hemi=0;MAF=0.0348424;HWE=5.5678e-05;NFAM=571
3	125457402	125457421	7	6915923	6915923	43886	1351.27	-	-	BND	LOW	43886_1	N	[7:6915924[N	43886_2	N	[3:125457413[N	SVTYPE=BND;POS=125457413;STRANDS=--:4;IMPRECISE;CIPOS=-10,9;CIEND=0,0;CIPOS95=-3,3;CIEND95=0,1;MATEID=43886_2;EVENT=43886;SU=4;PE=3;SR=1;ALG=PROD;AF=0.003148;NSAMP=53;MSQ=24.54;AN=16834;AC=53;NS=8438;AC_Hom=0;AC_Het=53;AC_Hemi=0;MAF=0.00314055;HWE=1;NFAM=53	SVTYPE=BND;POS=6915924;STRANDS=--:4;IMPRECISE;CIPOS=0,0;CIEND=-10,9;CIPOS95=0,1;CIEND95=-3,3;MATEID=43886_1;EVENT=43886;SECONDARY;SU=4;PE=3;SR=1;ALG=PROD;AF=0.003148;NSAMP=53;MSQ=24.54;AN=16834;AC=53;NS=8438;AC_Hom=0;AC_Het=53;AC_Hemi=0;MAF=0.00314055;HWE=1;NFAM=53
3	125460851	125460871	3	125461875	125461895	183701	195.56	+	-	BND	LOW	183701_1	N	N[3:125461886[	183701_2	N	]3:125460861]N	SVTYPE=BND;POS=125460861;STRANDS=+-:9;CIPOS=-10,10;CIEND=-10,10;CIPOS95=0,0;CIEND95=0,0;MATEID=183701_2;EVENT=183701;SU=9;PE=4;SR=5;ALG=PROD;AF=5.941e-05;NSAMP=1;MSQ=194.56;AN=16832;AC=1;NS=8437;AC_Hom=0;AC_Het=1;AC_Hemi=0;MAF=5.92628e-05;HWE=1;NFAM=1	SVTYPE=BND;POS=125461886;STRANDS=+-:9;CIPOS=-10,10;CIEND=-10,10;CIPOS95=0,0;CIEND95=0,0;MATEID=183701_1;EVENT=183701;SECONDARY;SU=9;PE=4;SR=5;ALG=PROD;AF=5.941e-05;NSAMP=1;MSQ=194.56;AN=16832;AC=1;NS=8437;AC_Hom=0;AC_Het=1;AC_Hemi=0;MAF=5.92628e-05;HWE=1;NFAM=1
3	125465008	125465228	4	9513837	9514272	42030	15287.9	-	+	BND	LOW	42030_1	N	]4:9513878]N	42030_2	N	N[3:125465216[	SVTYPE=BND;POS=125465216;STRANDS=-+:93;IMPRECISE;CIPOS=-207,13;CIEND=-41,394;CIPOS95=-20,13;CIEND95=-35,35;MATEID=42030_2;EVENT=42030;SU=93;PE=93;SR=0;ALG=PROD;AF=0.02453;NSAMP=413;MSQ=36.38;AN=16834;AC=413;NS=8438;AC_Hom=0;AC_Het=414;AC_Hemi=0;MAF=0.0245319;HWE=0.0103564;NFAM=403	SVTYPE=BND;POS=9513878;STRANDS=-+:93;IMPRECISE;CIPOS=-41,394;CIEND=-207,13;CIPOS95=-35,35;CIEND95=-20,13;MATEID=42030_1;EVENT=42030;SECONDARY;SU=93;PE=93;SR=0;ALG=PROD;AF=0.02453;NSAMP=413;MSQ=36.38;AN=16834;AC=413;NS=8438;AC_Hom=0;AC_Het=414;AC_Hemi=0;MAF=0.0245319;HWE=0.0103564;NFAM=403
3	125465178	125465354	4	9513388	9513671	42029	31955.9	+	-	BND	LOW	42029_1	N	N[4:9513662[	42029_2	N	]3:125465190]N	SVTYPE=BND;POS=125465190;STRANDS=+-:306;IMPRECISE;CIPOS=-12,164;CIEND=-273,10;CIPOS95=-3,3;CIEND95=-24,10;MATEID=42029_2;EVENT=42029;SU=306;PE=306;SR=0;ALG=PROD;AF=0.04319;NSAMP=727;MSQ=43.46;AN=16834;AC=727;NS=8438;AC_Hom=0;AC_Het=728;AC_Hemi=0;MAF=0.0431382;HWE=1.79914e-07;NFAM=705	SVTYPE=BND;POS=9513662;STRANDS=+-:306;IMPRECISE;CIPOS=-273,10;CIEND=-12,164;CIPOS95=-24,10;CIEND95=-3,3;MATEID=42029_1;EVENT=42029;SECONDARY;SU=306;PE=306;SR=0;ALG=PROD;AF=0.04319;NSAMP=727;MSQ=43.46;AN=16834;AC=727;NS=8438;AC_Hom=0;AC_Het=728;AC_Hemi=0;MAF=0.0431382;HWE=1.79914e-07;NFAM=705
3	125465367	125465588	8	11892168	11892462	44432	53.79	-	-	BND	LOW	44432_1	N	[8:11892453[N	44432_2	N	[3:125465579[N	SVTYPE=BND;POS=125465579;STRANDS=--:5;IMPRECISE;CIPOS=-211,10;CIEND=-284,10;CIPOS95=-94,2;CIEND95=-150,1;MATEID=44432_2;EVENT=44432;SU=5;PE=5;SR=0;ALG=PROD;AF=5.94e-05;NSAMP=1;MSQ=53.79;AN=16834;AC=1;NS=8438;AC_Hom=0;AC_Het=1;AC_Hemi=0;MAF=5.92557e-05;HWE=1;NFAM=1	SVTYPE=BND;POS=11892453;STRANDS=--:5;IMPRECISE;CIPOS=-284,10;CIEND=-211,10;CIPOS95=-150,1;CIEND95=-94,2;MATEID=44432_1;EVENT=44432;SECONDARY;SU=5;PE=5;SR=0;ALG=PROD;AF=5.94e-05;NSAMP=1;MSQ=53.79;AN=16834;AC=1;NS=8438;AC_Hom=0;AC_Het=1;AC_Hemi=0;MAF=5.92557e-05;HWE=1;NFAM=1
3	125472547	125472986	3	129734748	129735186	307744	117.46	+	+	BND	LOW	307744_1	N	N]3:129734778]	307744_2	N	N]3:125472577]	SVTYPE=BND;POS=125472577;STRANDS=++:11;IMPRECISE;CIPOS=-30,409;CIEND=-30,408;CIPOS95=-30,105;CIEND95=-30,92;MATEID=307744_2;EVENT=307744;SU=11;PE=11;SR=0;ALG=PROD;AF=0.0001188;NSAMP=2;MSQ=58.27;AN=16834;AC=2;NS=8438;AC_Hom=0;AC_Het=2;AC_Hemi=0;MAF=0.000118511;HWE=1;NFAM=2	SVTYPE=BND;POS=129734778;STRANDS=++:11;IMPRECISE;CIPOS=-30,408;CIEND=-30,409;CIPOS95=-30,92;CIEND95=-30,105;MATEID=307744_1;EVENT=307744;SECONDARY;SU=11;PE=11;SR=0;ALG=PROD;AF=0.0001188;NSAMP=2;MSQ=58.27;AN=16834;AC=2;NS=8438;AC_Hom=0;AC_Het=2;AC_Hemi=0;MAF=0.000118511;HWE=1;NFAM=2
3	125472580	125473012	3	129757446	129757911	307745	4051.24	+	+	BND	LOW	307745_1	N	N]3:129757456]	307745_2	N	N]3:125472590]	SVTYPE=BND;POS=125472590;STRANDS=++:5;IMPRECISE;CIPOS=-10,422;CIEND=-10,455;CIPOS95=-1,129;CIEND95=-1,164;MATEID=307745_2;EVENT=307745;SU=5;PE=5;SR=0;ALG=PROD;AF=0.006475;NSAMP=109;MSQ=36.77;AN=16834;AC=109;NS=8438;AC_Hom=0;AC_Het=109;AC_Hemi=0;MAF=0.00645888;HWE=1;NFAM=89	SVTYPE=BND;POS=129757456;STRANDS=++:5;IMPRECISE;CIPOS=-10,455;CIEND=-10,422;CIPOS95=-1,164;CIEND95=-1,129;MATEID=307745_1;EVENT=307745;SECONDARY;SU=5;PE=5;SR=0;ALG=PROD;AF=0.006475;NSAMP=109;MSQ=36.77;AN=16834;AC=109;NS=8438;AC_Hom=0;AC_Het=109;AC_Hemi=0;MAF=0.00645888;HWE=1;NFAM=89
3	125473194	125473620	3	125479876	125480167	183702	215.67	+	-	DEL	PASS	183702	N	<DEL>	.	.	.	SVTYPE=DEL;POS=125473204;SVLEN=-6953;END=125480157;STRANDS=+-:4;IMPRECISE;CIPOS=-10,416;CIEND=-281,10;CIPOS95=-2,123;CIEND95=-142,1;SU=4;PE=4;SR=0;ALG=PROD;AF=0.0001188;NSAMP=2;MSQ=107.83;AN=16834;AC=2;NS=8438;AC_Hom=0;AC_Het=2;AC_Hemi=0;MAF=0.000118511;HWE=1;NFAM=2	.
3	125477615	125477829	8	12530742	12530878	44439	7905.58	-	-	BND	LOW	44439_1	N	[8:12530868[N	44439_2	N	[3:125477818[N	SVTYPE=BND;POS=125477818;STRANDS=--:510;IMPRECISE;CIPOS=-202,12;CIEND=-125,11;CIPOS95=-13,12;CIEND95=-4,4;MATEID=44439_2;EVENT=44439;SU=510;PE=510;SR=0;ALG=PROD;AF=0.01277;NSAMP=215;MSQ=36.17;AN=16834;AC=215;NS=8438;AC_Hom=0;AC_Het=215;AC_Hemi=0;MAF=0.01274;HWE=0.648399;NFAM=206	SVTYPE=BND;POS=12530868;STRANDS=--:510;IMPRECISE;CIPOS=-125,11;CIEND=-202,12;CIPOS95=-4,4;CIEND95=-13,12;MATEID=44439_1;EVENT=44439;SECONDARY;SU=510;PE=510;SR=0;ALG=PROD;AF=0.01277;NSAMP=215;MSQ=36.17;AN=16834;AC=215;NS=8438;AC_Hom=0;AC_Het=215;AC_Hemi=0;MAF=0.01274;HWE=0.648399;NFAM=206
3	125485172	125485194	8	12517225	12517258	44438	646065.0	+	+	BND	LOW	44438_1	N	N]8:12517232]	44438_2	N	N]3:125485177]	SVTYPE=BND;POS=125485177;STRANDS=++:33089;CIPOS=-5,17;CIEND=-7,26;CIPOS95=0,0;CIEND95=0,0;MATEID=44438_2;EVENT=44438;SU=33089;PE=33089;SR=0;ALG=PROD;AF=0.3055;NSAMP=5142;MSQ=125.17;AN=16834;AC=5142;NS=8438;AC_Hom=0;AC_Het=5157;AC_Hemi=0;MAF=0.305582;HWE=0;NFAM=4440	SVTYPE=BND;POS=12517232;STRANDS=++:33089;CIPOS=-7,26;CIEND=-5,17;CIPOS95=0,0;CIEND95=0,0;MATEID=44438_1;EVENT=44438;SECONDARY;SU=33089;PE=33089;SR=0;ALG=PROD;AF=0.3055;NSAMP=5142;MSQ=125.17;AN=16834;AC=5142;NS=8438;AC_Hom=0;AC_Het=5157;AC_Hemi=0;MAF=0.305582;HWE=0;NFAM=4440
3	125488820	125489793	3	129717976	129719016	307746	197283.0	+	+	INV	LOW	307746	N	<INV>	.	.	.	SVTYPE=INV;POS=125488999;SVLEN=4229314;END=129718313;STRANDS=++:6711,--:58;IMPRECISE;CIPOS=-179,794;CIEND=-337,703;CIPOS95=-92,92;CIEND95=-126,126;SU=6769;PE=6769;SR=0;ALG=SUM;AF=0.1681;NSAMP=2829;MSQ=69.25;RETAINED;AN=16834;AC=2829;NS=8438;AC_Hom=0;AC_Het=2837;AC_Hemi=0;MAF=0.168109;HWE=0;NFAM=2495	.
3	125489486	125489797	3	129717689	129718028	307748	2761.91	-	-	BND	LOW	307748_1	N	[3:129717979[N	307748_2	N	[3:125489783[N	SVTYPE=BND;POS=125489783;STRANDS=--:42;IMPRECISE;CIPOS=-296,15;CIEND=-289,50;CIPOS95=-55,15;CIEND95=-53,50;MATEID=307748_2;EVENT=307748;SU=42;PE=42;SR=0;ALG=PROD;AF=0.007188;NSAMP=121;MSQ=21.75;AN=16834;AC=121;NS=8438;AC_Hom=0;AC_Het=122;AC_Hemi=0;MAF=0.0072292;HWE=1;NFAM=121	SVTYPE=BND;POS=129717979;STRANDS=--:42;IMPRECISE;CIPOS=-289,50;CIEND=-296,15;CIPOS95=-53,50;CIEND95=-55,15;MATEID=307748_1;EVENT=307748;SECONDARY;SU=42;PE=42;SR=0;ALG=PROD;AF=0.007188;NSAMP=121;MSQ=21.75;AN=16834;AC=121;NS=8438;AC_Hom=0;AC_Het=122;AC_Hemi=0;MAF=0.0072292;HWE=1;NFAM=121
3	125494645	125495001	3	125495245	125495522	183703	1146.81	+	-	DEL	PASS	183703	N	<DEL>	.	.	.	SVTYPE=DEL;POS=125494655;SVLEN=-857;END=125495512;STRANDS=+-:4;IMPRECISE;CIPOS=-10,346;CIEND=-267,10;CIPOS95=-2,98;CIEND95=-135,1;SU=4;PE=4;SR=0;ALG=PROD;AF=0.0003564;NSAMP=6;MSQ=191.13;AN=16834;AC=6;NS=8438;AC_Hom=0;AC_Het=6;AC_Hemi=0;MAF=0.000355534;HWE=1;NFAM=6	.
3	125495568	125495757	4	9012590	9013024	42021	1311.77	-	+	BND	LOW	42021_1	N	]4:9012616]N	42021_2	N	N[3:125495735[	SVTYPE=BND;POS=125495735;STRANDS=-+:100;IMPRECISE;CIPOS=-166,23;CIEND=-26,408;CIPOS95=-6,6;CIEND95=-26,47;MATEID=42021_2;EVENT=42021;SU=100;PE=100;SR=0;ALG=PROD;AF=0.00303;NSAMP=51;MSQ=24.59;AN=16834;AC=51;NS=8438;AC_Hom=0;AC_Het=51;AC_Hemi=0;MAF=0.00302204;HWE=1;NFAM=50	SVTYPE=BND;POS=9012616;STRANDS=-+:100;IMPRECISE;CIPOS=-26,408;CIEND=-166,23;CIPOS95=-26,47;CIEND95=-6,6;MATEID=42021_1;EVENT=42021;SECONDARY;SU=100;PE=100;SR=0;ALG=PROD;AF=0.00303;NSAMP=51;MSQ=24.59;AN=16834;AC=51;NS=8438;AC_Hom=0;AC_Het=51;AC_Hemi=0;MAF=0.00302204;HWE=1;NFAM=50
3	125495716	125496048	4	9012096	9012475	42020	466.33	+	-	BND	LOW	42020_1	N	N[4:9012439[	42020_2	N	]3:125495746]N	SVTYPE=BND;POS=125495746;STRANDS=+-:16;IMPRECISE;CIPOS=-30,302;CIEND=-342,37;CIPOS95=-27,27;CIEND95=-112,37;MATEID=42020_2;EVENT=42020;SU=16;PE=16;SR=0;ALG=PROD;AF=0.001247;NSAMP=21;MSQ=20.97;AN=16834;AC=21;NS=8438;AC_Hom=0;AC_Het=21;AC_Hemi=0;MAF=0.00124437;HWE=1;NFAM=21	SVTYPE=BND;POS=9012439;STRANDS=+-:16;IMPRECISE;CIPOS=-342,37;CIEND=-30,302;CIPOS95=-112,37;CIEND95=-27,27;MATEID=42020_1;EVENT=42020;SECONDARY;SU=16;PE=16;SR=0;ALG=PROD;AF=0.001247;NSAMP=21;MSQ=20.97;AN=16834;AC=21;NS=8438;AC_Hom=0;AC_Het=21;AC_Hemi=0;MAF=0.00124437;HWE=1;NFAM=21
3	125508200	125508526	8	12494225	12494569	44437	963.33	-	-	BND	LOW	44437_1	N	[8:12494559[N	44437_2	N	[3:125508514[N	SVTYPE=BND;POS=125508514;STRANDS=--:29;IMPRECISE;CIPOS=-313,13;CIEND=-333,11;CIPOS95=-81,13;CIEND95=-88,11;MATEID=44437_2;EVENT=44437;SU=29;PE=29;SR=0;ALG=PROD;AF=0.00303;NSAMP=51;MSQ=17.27;AN=16834;AC=51;NS=8438;AC_Hom=0;AC_Het=51;AC_Hemi=0;MAF=0.00302204;HWE=1;NFAM=51	SVTYPE=BND;POS=12494559;STRANDS=--:29;IMPRECISE;CIPOS=-333,11;CIEND=-313,13;CIPOS95=-88,11;CIEND95=-81,13;MATEID=44437_1;EVENT=44437;SECONDARY;SU=29;PE=29;SR=0;ALG=PROD;AF=0.00303;NSAMP=51;MSQ=17.27;AN=16834;AC=51;NS=8438;AC_Hom=0;AC_Het=51;AC_Hemi=0;MAF=0.00302204;HWE=1;NFAM=51
3	125515015	125515017	3	125515080	125515082	183704	206291.0	+	-	DEL	PASS	183704	N	<DEL>	.	.	.	SVTYPE=DEL;POS=125515016;SVLEN=-65;END=125515081;STRANDS=+-:575;CIPOS=-1,1;CIEND=-1,1;CIPOS95=0,0;CIEND95=0,0;SU=575;PE=5;SR=570;ALG=PROD;AF=0.104;NSAMP=1641;MSQ=125.23;AN=16834;AC=1751;NS=8438;AC_Hom=220;AC_Het=1534;AC_Hemi=0;MAF=0.103935;HWE=0.0304113;NFAM=1525	.
3	125516671	125517017	8	12425383	12425587	44436	11354.3	-	-	BND	LOW	44436_1	N	[8:12425559[N	44436_2	N	[3:125516968[N	SVTYPE=BND;POS=125516968;STRANDS=--:49;IMPRECISE;CIPOS=-296,50;CIEND=-175,29;CIPOS95=-52,50;CIEND95=-16,16;MATEID=44436_2;EVENT=44436;SU=49;PE=49;SR=0;ALG=PROD;AF=0.02043;NSAMP=344;MSQ=32.24;AN=16834;AC=344;NS=8438;AC_Hom=0;AC_Het=345;AC_Hemi=0;MAF=0.0204432;HWE=0.0522357;NFAM=327	SVTYPE=BND;POS=12425559;STRANDS=--:49;IMPRECISE;CIPOS=-175,29;CIEND=-296,50;CIPOS95=-16,16;CIEND95=-52,50;MATEID=44436_1;EVENT=44436;SECONDARY;SU=49;PE=49;SR=0;ALG=PROD;AF=0.02043;NSAMP=344;MSQ=32.24;AN=16834;AC=344;NS=8438;AC_Hom=0;AC_Het=345;AC_Hemi=0;MAF=0.0204432;HWE=0.0522357;NFAM=327
3	125524266	125524842	X	126057629	126058216	45714	4331.82	+	-	BND	LOW	45714_1	N	N[X:126058168[	45714_2	N	]3:125524392]N	SVTYPE=BND;POS=125524392;STRANDS=+-:94;IMPRECISE;CIPOS=-126,450;CIEND=-538,49;CIPOS95=-60,60;CIEND95=-153,49;MATEID=45714_2;EVENT=45714;SU=94;PE=88;SR=6;ALG=SUM;AF=0.008198;NSAMP=135;MSQ=30.6;AN=16834;AC=138;NS=8438;AC_Hom=6;AC_Het=132;AC_Hemi=0;MAF=0.00817729;HWE=0.0183178;NFAM=133	SVTYPE=BND;POS=126058168;STRANDS=+-:94;IMPRECISE;CIPOS=-538,49;CIEND=-126,450;CIPOS95=-153,49;CIEND95=-60,60;MATEID=45714_1;EVENT=45714;SECONDARY;SU=94;PE=88;SR=6;ALG=SUM;AF=0.008198;NSAMP=135;MSQ=30.6;AN=16834;AC=138;NS=8438;AC_Hom=6;AC_Het=132;AC_Hemi=0;MAF=0.00817729;HWE=0.0183178;NFAM=133
3	125524350	125524354	X	126058275	126058279	45715	12764.8	-	+	BND	LOW	45715_1	N	]X:126058277]N	45715_2	N	N[3:125524353[	SVTYPE=BND;POS=125524353;STRANDS=-+:441;CIPOS=-2,2;CIEND=-2,2;CIPOS95=0,0;CIEND95=0,0;MATEID=45715_2;EVENT=45715;SU=441;PE=166;SR=275;ALG=PROD;AF=0.01325;NSAMP=223;MSQ=56.79;AN=16834;AC=223;NS=8438;AC_Hom=0;AC_Het=224;AC_Hemi=0;MAF=0.0132733;HWE=0.407553;NFAM=212	SVTYPE=BND;POS=126058277;STRANDS=-+:441;CIPOS=-2,2;CIEND=-2,2;CIPOS95=0,0;CIEND95=0,0;MATEID=45715_1;EVENT=45715;SECONDARY;SU=441;PE=166;SR=275;ALG=PROD;AF=0.01325;NSAMP=223;MSQ=56.79;AN=16834;AC=223;NS=8438;AC_Hom=0;AC_Het=224;AC_Hemi=0;MAF=0.0132733;HWE=0.407553;NFAM=212
3	125536133	125536399	4	9587062	9587447	42032	2621.09	-	+	BND	LOW	42032_1	N	]4:9587073]N	42032_2	N	N[3:125536351[	SVTYPE=BND;POS=125536351;STRANDS=-+:38;IMPRECISE;CIPOS=-217,49;CIEND=-11,374;CIPOS95=-30,30;CIEND95=-11,56;MATEID=42032_2;EVENT=42032;SU=38;PE=38;SR=0;ALG=PROD;AF=0.004752;NSAMP=80;MSQ=31.98;AN=16834;AC=80;NS=8438;AC_Hom=0;AC_Het=80;AC_Hemi=0;MAF=0.00474046;HWE=1;NFAM=74	SVTYPE=BND;POS=9587073;STRANDS=-+:38;IMPRECISE;CIPOS=-11,374;CIEND=-217,49;CIPOS95=-11,56;CIEND95=-30,30;MATEID=42032_1;EVENT=42032;SECONDARY;SU=38;PE=38;SR=0;ALG=PROD;AF=0.004752;NSAMP=80;MSQ=31.98;AN=16834;AC=80;NS=8438;AC_Hom=0;AC_Het=80;AC_Hemi=0;MAF=0.00474046;HWE=1;NFAM=74
3	125536237	125536589	4	9586579	9586893	42031	12448.0	+	-	BND	LOW	42031_1	N	N[4:9586861[	42031_2	N	]3:125536249]N	SVTYPE=BND;POS=125536249;STRANDS=+-:138;IMPRECISE;CIPOS=-12,340;CIEND=-281,33;CIPOS95=-10,10;CIEND95=-28,28;MATEID=42031_2;EVENT=42031;SU=138;PE=138;SR=0;ALG=PROD;AF=0.02311;NSAMP=389;MSQ=31.26;AN=16834;AC=389;NS=8438;AC_Hom=0;AC_Het=390;AC_Hemi=0;MAF=0.0231097;HWE=0.0246912;NFAM=375	SVTYPE=BND;POS=9586861;STRANDS=+-:138;IMPRECISE;CIPOS=-281,33;CIEND=-12,340;CIPOS95=-28,28;CIEND95=-10,10;MATEID=42031_1;EVENT=42031;SECONDARY;SU=138;PE=138;SR=0;ALG=PROD;AF=0.02311;NSAMP=389;MSQ=31.26;AN=16834;AC=389;NS=8438;AC_Hom=0;AC_Het=390;AC_Hemi=0;MAF=0.0231097;HWE=0.0246912;NFAM=375
3	125559177	125559484	3	129893957	129894232	307750	624.71	-	-	BND	LOW	307750_1	N	[3:129894183[N	307750_2	N	[3:125559435[N	SVTYPE=BND;POS=125559435;STRANDS=--:29;IMPRECISE;CIPOS=-257,50;CIEND=-225,50;CIPOS95=-58,50;CIEND95=-31,31;MATEID=307750_2;EVENT=307750;SU=29;PE=29;SR=0;ALG=PROD;AF=0.0004752;NSAMP=8;MSQ=77.72;AN=16834;AC=8;NS=8438;AC_Hom=0;AC_Het=8;AC_Hemi=0;MAF=0.000474046;HWE=1;NFAM=8	SVTYPE=BND;POS=129894183;STRANDS=--:29;IMPRECISE;CIPOS=-225,50;CIEND=-257,50;CIPOS95=-31,31;CIEND95=-58,50;MATEID=307750_1;EVENT=307750;SECONDARY;SU=29;PE=29;SR=0;ALG=PROD;AF=0.0004752;NSAMP=8;MSQ=77.72;AN=16834;AC=8;NS=8438;AC_Hom=0;AC_Het=8;AC_Hemi=0;MAF=0.000474046;HWE=1;NFAM=8
3	125559634	125560202	3	129894039	129894553	307751	162.84	+	+	BND	LOW	307751_1	N	N]3:129894069]	307751_2	N	N]3:125559680]	SVTYPE=BND;POS=125559680;STRANDS=++:8;IMPRECISE;CIPOS=-46,522;CIEND=-30,484;CIPOS95=-46,142;CIEND95=-30,158;MATEID=307751_2;EVENT=307751;SU=8;PE=8;SR=0;ALG=PROD;AF=0.0001782;NSAMP=3;MSQ=53.72;AN=16834;AC=3;NS=8438;AC_Hom=0;AC_Het=3;AC_Hemi=0;MAF=0.000177767;HWE=1;NFAM=3	SVTYPE=BND;POS=129894069;STRANDS=++:8;IMPRECISE;CIPOS=-30,484;CIEND=-46,522;CIPOS95=-30,158;CIEND95=-46,142;MATEID=307751_1;EVENT=307751;SECONDARY;SU=8;PE=8;SR=0;ALG=PROD;AF=0.0001782;NSAMP=3;MSQ=53.72;AN=16834;AC=3;NS=8438;AC_Hom=0;AC_Het=3;AC_Hemi=0;MAF=0.000177767;HWE=1;NFAM=3
3	125563103	125563328	3	125567587	125567659	183705	7691.76	+	-	DEL	PASS	183705	N	<DEL>	.	.	.	SVTYPE=DEL;POS=125563123;SVLEN=-4526;END=125567649;STRANDS=+-:310;IMPRECISE;CIPOS=-20,205;CIEND=-62,10;CIPOS95=-6,6;CIEND95=-1,1;SU=310;PE=310;SR=0;ALG=PROD;AF=0.003742;NSAMP=61;MSQ=125.99;AN=16834;AC=63;NS=8438;AC_Hom=4;AC_Het=59;AC_Hemi=0;MAF=0.00373311;HWE=0.00586644;NFAM=60	.
3	125567110	125567420	16	5197974	5198389	40353	839.02	-	-	BND	LOW	40353_1	N	[16:5198359[N	40353_2	N	[3:125567399[N	SVTYPE=BND;POS=125567399;STRANDS=--:16;IMPRECISE;CIPOS=-288,22;CIEND=-384,31;CIPOS95=-78,22;CIEND95=-115,31;MATEID=40353_2;EVENT=40353;SU=16;PE=16;SR=0;ALG=PROD;AF=0.002139;NSAMP=36;MSQ=21.78;AN=16834;AC=36;NS=8438;AC_Hom=0;AC_Het=36;AC_Hemi=0;MAF=0.00213321;HWE=1;NFAM=36	SVTYPE=BND;POS=5198359;STRANDS=--:16;IMPRECISE;CIPOS=-384,31;CIEND=-288,22;CIPOS95=-115,31;CIEND95=-78,22;MATEID=40353_1;EVENT=40353;SECONDARY;SU=16;PE=16;SR=0;ALG=PROD;AF=0.002139;NSAMP=36;MSQ=21.78;AN=16834;AC=36;NS=8438;AC_Hom=0;AC_Het=36;AC_Hemi=0;MAF=0.00213321;HWE=1;NFAM=36
3	125575123	125575515	11	3513260	3513509	38618	38698.4	-	-	BND	LOW	38618_1	N	[11:3513460[N	38618_2	N	[3:125575511[N	SVTYPE=BND;POS=125575511;STRANDS=--:67;IMPRECISE;CIPOS=-387,5;CIEND=-199,50;CIPOS95=-65,5;CIEND95=-14,14;MATEID=38618_2;EVENT=38618;SU=67;PE=67;SR=0;ALG=PROD;AF=0.06172;NSAMP=1037;MSQ=36.66;AN=16834;AC=1039;NS=8438;AC_Hom=4;AC_Het=1035;AC_Hemi=0;MAF=0.0615667;HWE=2.26507e-12;NFAM=917	SVTYPE=BND;POS=3513460;STRANDS=--:67;IMPRECISE;CIPOS=-199,50;CIEND=-387,5;CIPOS95=-14,14;CIEND95=-65,5;MATEID=38618_1;EVENT=38618;SECONDARY;SU=67;PE=67;SR=0;ALG=PROD;AF=0.06172;NSAMP=1037;MSQ=36.66;AN=16834;AC=1039;NS=8438;AC_Hom=4;AC_Het=1035;AC_Hemi=0;MAF=0.0615667;HWE=2.26507e-12;NFAM=917
3	125575473	125575771	3	125575914	125576077	183707	1339.38	+	-	DEL	PASS	183707	N	<DEL>	.	.	.	SVTYPE=DEL;POS=125575504;SVLEN=-523;END=125576027;STRANDS=+-:48;IMPRECISE;CIPOS=-31,267;CIEND=-113,50;CIPOS95=-19,19;CIEND95=-9,9;SU=48;PE=48;SR=0;ALG=PROD;AF=0.0003564;NSAMP=6;MSQ=223.23;AN=16834;AC=6;NS=8438;AC_Hom=0;AC_Het=6;AC_Hemi=0;MAF=0.000355534;HWE=1;NFAM=6	.
3	125580641	125580658	3	125580925	125580942	183708	36.19	+	-	BND	LOW	183708_1	N	N[3:125580935[	183708_2	N	]3:125580650]N	SVTYPE=BND;POS=125580650;STRANDS=+-:4;CIPOS=-9,8;CIEND=-9,8;CIPOS95=0,0;CIEND95=0,0;MATEID=183708_2;EVENT=183708;SU=4;PE=0;SR=4;ALG=PROD;AF=0.0002376;NSAMP=4;MSQ=8.38;AN=16834;AC=4;NS=8438;AC_Hom=0;AC_Het=4;AC_Hemi=0;MAF=0.000237023;HWE=1;NFAM=4	SVTYPE=BND;POS=125580935;STRANDS=+-:4;CIPOS=-9,8;CIEND=-9,8;CIPOS95=0,0;CIEND95=0,0;MATEID=183708_1;EVENT=183708;SECONDARY;SU=4;PE=0;SR=4;ALG=PROD;AF=0.0002376;NSAMP=4;MSQ=8.38;AN=16834;AC=4;NS=8438;AC_Hom=0;AC_Het=4;AC_Hemi=0;MAF=0.000237023;HWE=1;NFAM=4
3	125584031	125584389	5	12666032	12666516	42671	4597.92	-	-	BND	LOW	42671_1	N	[5:12666507[N	42671_2	N	[3:125584380[N	SVTYPE=BND;POS=125584380;STRANDS=--:4;IMPRECISE;CIPOS=-348,10;CIEND=-474,10;CIPOS95=-175,1;CIEND95=-178,1;MATEID=42671_2;EVENT=42671;SU=4;PE=4;SR=0;ALG=PROD;AF=0.009148;NSAMP=154;MSQ=28.36;AN=16834;AC=154;NS=8438;AC_Hom=0;AC_Het=156;AC_Hemi=0;MAF=0.0092439;HWE=1;NFAM=137	SVTYPE=BND;POS=12666507;STRANDS=--:4;IMPRECISE;CIPOS=-474,10;CIEND=-348,10;CIPOS95=-178,1;CIEND95=-175,1;MATEID=42671_1;EVENT=42671;SECONDARY;SU=4;PE=4;SR=0;ALG=PROD;AF=0.009148;NSAMP=154;MSQ=28.36;AN=16834;AC=154;NS=8438;AC_Hom=0;AC_Het=156;AC_Hemi=0;MAF=0.0092439;HWE=1;NFAM=137
3	125584034	125584371	13	56156147	56156462	39589	2308.22	-	-	BND	LOW	39589_1	N	[13:56156426[N	39589_2	N	[3:125584339[N	SVTYPE=BND;POS=125584339;STRANDS=--:93;IMPRECISE;CIPOS=-304,33;CIEND=-278,37;CIPOS95=-43,33;CIEND95=-25,25;MATEID=39589_2;EVENT=39589;SU=93;PE=93;SR=0;ALG=PROD;AF=0.006178;NSAMP=104;MSQ=19.69;AN=16834;AC=104;NS=8438;AC_Hom=0;AC_Het=106;AC_Hemi=0;MAF=0.00628111;HWE=1;NFAM=104	SVTYPE=BND;POS=56156426;STRANDS=--:93;IMPRECISE;CIPOS=-278,37;CIEND=-304,33;CIPOS95=-25,25;CIEND95=-43,33;MATEID=39589_1;EVENT=39589;SECONDARY;SU=93;PE=93;SR=0;ALG=PROD;AF=0.006178;NSAMP=104;MSQ=19.69;AN=16834;AC=104;NS=8438;AC_Hom=0;AC_Het=106;AC_Hemi=0;MAF=0.00628111;HWE=1;NFAM=104
3	125584555	125584964	13	54842853	54843138	39584	3080.29	+	-	BND	LOW	39584_1	N	N[13:54843128[	39584_2	N	]3:125584568]N	SVTYPE=BND;POS=125584568;STRANDS=+-:313;IMPRECISE;CIPOS=-13,396;CIEND=-274,11;CIPOS95=-13,24;CIEND95=-23,11;MATEID=39584_2;EVENT=39584;SU=313;PE=313;SR=0;ALG=PROD;AF=0.007425;NSAMP=125;MSQ=23.62;AN=16834;AC=125;NS=8438;AC_Hom=0;AC_Het=125;AC_Hemi=0;MAF=0.00740697;HWE=1;NFAM=124	SVTYPE=BND;POS=54843128;STRANDS=+-:313;IMPRECISE;CIPOS=-274,11;CIEND=-13,396;CIPOS95=-23,11;CIEND95=-13,24;MATEID=39584_1;EVENT=39584;SECONDARY;SU=313;PE=313;SR=0;ALG=PROD;AF=0.007425;NSAMP=125;MSQ=23.62;AN=16834;AC=125;NS=8438;AC_Hom=0;AC_Het=125;AC_Hemi=0;MAF=0.00740697;HWE=1;NFAM=124
3	125584556	125584825	13	56156028	56156304	39588	106279.0	+	+	BND	LOW	39588_1	N	N]13:56156078]	39588_2	N	N]3:125584566]	SVTYPE=BND;POS=125584566;STRANDS=++:438;IMPRECISE;CIPOS=-10,259;CIEND=-50,226;CIPOS95=-10,16;CIEND95=-8,8;MATEID=39588_2;EVENT=39588;SU=438;PE=438;SR=0;ALG=PROD;AF=0.148;NSAMP=2491;MSQ=42.14;AN=16834;AC=2491;NS=8438;AC_Hom=0;AC_Het=2498;AC_Hemi=0;MAF=0.148021;HWE=0;NFAM=2149	SVTYPE=BND;POS=56156078;STRANDS=++:438;IMPRECISE;CIPOS=-50,226;CIEND=-10,259;CIPOS95=-8,8;CIEND95=-10,16;MATEID=39588_1;EVENT=39588;SECONDARY;SU=438;PE=438;SR=0;ALG=PROD;AF=0.148;NSAMP=2491;MSQ=42.14;AN=16834;AC=2491;NS=8438;AC_Hom=0;AC_Het=2498;AC_Hemi=0;MAF=0.148021;HWE=0;NFAM=2149
3	125584664	125585039	11	80835421	80835610	38840	20926.6	-	+	BND	LOW	38840_1	N	]11:80835442]N	38840_2	N	N[3:125585030[	SVTYPE=BND;POS=125585030;STRANDS=-+:426;IMPRECISE;CIPOS=-365,10;CIEND=-21,168;CIPOS95=-34,10;CIEND95=-2,2;MATEID=38840_2;EVENT=38840;SU=426;PE=426;SR=0;ALG=PROD;AF=0.04687;NSAMP=789;MSQ=25.62;AN=16834;AC=789;NS=8438;AC_Hom=0;AC_Het=791;AC_Hemi=0;MAF=0.0468713;HWE=5.93827e-09;NFAM=722	SVTYPE=BND;POS=80835442;STRANDS=-+:426;IMPRECISE;CIPOS=-21,168;CIEND=-365,10;CIPOS95=-2,2;CIEND95=-34,10;MATEID=38840_1;EVENT=38840;SECONDARY;SU=426;PE=426;SR=0;ALG=PROD;AF=0.04687;NSAMP=789;MSQ=25.62;AN=16834;AC=789;NS=8438;AC_Hom=0;AC_Het=791;AC_Hemi=0;MAF=0.0468713;HWE=5.93827e-09;NFAM=722
3	125585183	125585399	11	80835344	80835450	38841	33024.0	+	-	BND	LOW	38841_1	N	N[11:80835440[	38841_2	N	]3:125585189]N	SVTYPE=BND;POS=125585189;STRANDS=+-:931;IMPRECISE;CIPOS=-6,210;CIEND=-95,11;CIPOS95=-6,14;CIEND95=-1,1;MATEID=38841_2;EVENT=38841;SU=931;PE=931;SR=0;ALG=PROD;AF=0.06659;NSAMP=1121;MSQ=28.64;AN=16834;AC=1121;NS=8438;AC_Hom=0;AC_Het=1125;AC_Hemi=0;MAF=0.0666627;HWE=6.76763e-18;NFAM=1022	SVTYPE=BND;POS=80835440;STRANDS=+-:931;IMPRECISE;CIPOS=-95,11;CIEND=-6,210;CIPOS95=-1,1;CIEND95=-6,14;MATEID=38841_1;EVENT=38841;SECONDARY;SU=931;PE=931;SR=0;ALG=PROD;AF=0.06659;NSAMP=1121;MSQ=28.64;AN=16834;AC=1121;NS=8438;AC_Hom=0;AC_Het=1125;AC_Hemi=0;MAF=0.0666627;HWE=6.76763e-18;NFAM=1022
3	125592310	125592313	3	125592794	125592814	183709	650.31	+	-	DEL	PASS	183709	N	<DEL>	.	.	.	SVTYPE=DEL;POS=125592312;SVLEN=-492;END=125592804;STRANDS=+-:7;IMPRECISE;CIPOS=-2,1;CIEND=-10,10;CIPOS95=-1,0;CIEND95=0,0;SU=7;PE=3;SR=4;ALG=PROD;AF=0.0001188;NSAMP=2;MSQ=325.15;AN=16834;AC=2;NS=8438;AC_Hom=0;AC_Het=2;AC_Hemi=0;MAF=0.000118511;HWE=1;NFAM=2	.
3	125593931	125594313	12	8426294	8426773	39002	9431.74	+	+	BND	LOW	39002_1	N	N]12:8426305]	39002_2	N	N]3:125593961]	SVTYPE=BND;POS=125593961;STRANDS=++:16;IMPRECISE;CIPOS=-30,352;CIEND=-11,468;CIPOS95=-30,40;CIEND95=-11,109;MATEID=39002_2;EVENT=39002;SU=16;PE=16;SR=0;ALG=PROD;AF=0.01657;NSAMP=279;MSQ=32.88;AN=16834;AC=279;NS=8438;AC_Hom=0;AC_Het=280;AC_Hemi=0;MAF=0.0165916;HWE=0.177161;NFAM=245	SVTYPE=BND;POS=8426305;STRANDS=++:16;IMPRECISE;CIPOS=-11,468;CIEND=-30,352;CIPOS95=-11,109;CIEND95=-30,40;MATEID=39002_1;EVENT=39002;SECONDARY;SU=16;PE=16;SR=0;ALG=PROD;AF=0.01657;NSAMP=279;MSQ=32.88;AN=16834;AC=279;NS=8438;AC_Hom=0;AC_Het=280;AC_Hemi=0;MAF=0.0165916;HWE=0.177161;NFAM=245
3	125607880	125608183	3	125607961	125608228	183710	202075.0	+	-	DEL	PASS	183710	N	<DEL>	.	.	.	SVTYPE=DEL;POS=125607910;SVLEN=-288;END=125608198;STRANDS=+-:13;IMPRECISE;CIPOS=-30,273;CIEND=-237,30;CIPOS95=-30,149;CIEND95=-141,30;SU=13;PE=13;SR=0;ALG=PROD;AF=0.1366;NSAMP=2299;MSQ=87.42;AN=16834;AC=2300;NS=8438;AC_Hom=2;AC_Het=2308;AC_Hemi=0;MAF=0.136881;HWE=0;NFAM=2096	.
3	125629398	125629684	16	5153820	5153897	40352	8043.04	+	+	BND	LOW	40352_1	N	N]16:5153832]	40352_2	N	N]3:125629429]	SVTYPE=BND;POS=125629429;STRANDS=++:335;IMPRECISE;CIPOS=-31,255;CIEND=-12,65;CIPOS95=-6,6;CIEND95=-3,3;MATEID=40352_2;EVENT=40352;SU=335;PE=335;SR=0;ALG=PROD;AF=0.01057;NSAMP=178;MSQ=44.74;AN=16834;AC=178;NS=8438;AC_Hom=0;AC_Het=178;AC_Hemi=0;MAF=0.0105475;HWE=1;NFAM=175	SVTYPE=BND;POS=5153832;STRANDS=++:335;IMPRECISE;CIPOS=-12,65;CIEND=-31,255;CIPOS95=-3,3;CIEND95=-6,6;MATEID=40352_1;EVENT=40352;SECONDARY;SU=335;PE=335;SR=0;ALG=PROD;AF=0.01057;NSAMP=178;MSQ=44.74;AN=16834;AC=178;NS=8438;AC_Hom=0;AC_Het=178;AC_Hemi=0;MAF=0.0105475;HWE=1;NFAM=175
3	125635646	125635651	3	125635735	125635740	183711	5122.19	+	-	BND	LOW	183711_1	N	N[3:125635739[	183711_2	N	]3:125635649]N	SVTYPE=BND;POS=125635649;STRANDS=+-:186;CIPOS=-3,2;CIEND=-3,2;CIPOS95=0,0;CIEND95=0,0;MATEID=183711_2;EVENT=183711;SU=186;PE=1;SR=185;ALG=PROD;AF=0.001366;NSAMP=23;MSQ=222.7;AN=16834;AC=23;NS=8438;AC_Hom=0;AC_Het=23;AC_Hemi=0;MAF=0.00136288;HWE=1;NFAM=22	SVTYPE=BND;POS=125635739;STRANDS=+-:186;CIPOS=-3,2;CIEND=-3,2;CIPOS95=0,0;CIEND95=0,0;MATEID=183711_1;EVENT=183711;SECONDARY;SU=186;PE=1;SR=185;ALG=PROD;AF=0.001366;NSAMP=23;MSQ=222.7;AN=16834;AC=23;NS=8438;AC_Hom=0;AC_Het=23;AC_Hemi=0;MAF=0.00136288;HWE=1;NFAM=22
3	125644333	125644547	3	129820724	129820993	307752	610.14	-	-	BND	LOW	307752_1	N	[3:129820957[N	307752_2	N	[3:125644529[N	SVTYPE=BND;POS=125644529;STRANDS=--:48;IMPRECISE;CIPOS=-195,19;CIEND=-232,37;CIPOS95=-19,19;CIEND95=-52,37;MATEID=307752_2;EVENT=307752;SU=48;PE=48;SR=0;ALG=PROD;AF=0.0005346;NSAMP=9;MSQ=67.79;AN=16834;AC=9;NS=8438;AC_Hom=0;AC_Het=9;AC_Hemi=0;MAF=0.000533302;HWE=1;NFAM=9	SVTYPE=BND;POS=129820957;STRANDS=--:48;IMPRECISE;CIPOS=-232,37;CIEND=-195,19;CIPOS95=-52,37;CIEND95=-19,19;MATEID=307752_1;EVENT=307752;SECONDARY;SU=48;PE=48;SR=0;ALG=PROD;AF=0.0005346;NSAMP=9;MSQ=67.79;AN=16834;AC=9;NS=8438;AC_Hom=0;AC_Het=9;AC_Hemi=0;MAF=0.000533302;HWE=1;NFAM=9
3	125644365	125644385	3	125775505	125775521	275959	123.49	-	+	DUP	PASS	275959	N	<DUP>	.	.	.	SVTYPE=DUP;POS=125644375;SVLEN=131136;END=125775511;STRANDS=-+:6;IMPRECISE;CIPOS=-10,10;CIEND=-6,10;CIPOS95=-3,2;CIEND95=-1,3;SU=6;PE=5;SR=1;ALG=PROD;AF=5.94e-05;NSAMP=1;MSQ=122.98;AN=16834;AC=1;NS=8438;AC_Hom=0;AC_Het=1;AC_Hemi=0;MAF=5.92557e-05;HWE=1;NFAM=1	.
3	125644416	125644725	3	129821154	129821528	307753	197.32	+	+	BND	LOW	307753_1	N	N]3:129821184]	307753_2	N	N]3:125644431]	SVTYPE=BND;POS=125644431;STRANDS=++:20;IMPRECISE;CIPOS=-15,294;CIEND=-30,344;CIPOS95=-15,42;CIEND95=-30,46;MATEID=307753_2;EVENT=307753;SU=20;PE=20;SR=0;ALG=PROD;AF=0.0002376;NSAMP=4;MSQ=49.33;AN=16834;AC=4;NS=8438;AC_Hom=0;AC_Het=4;AC_Hemi=0;MAF=0.000237023;HWE=1;NFAM=4	SVTYPE=BND;POS=129821184;STRANDS=++:20;IMPRECISE;CIPOS=-30,344;CIEND=-15,294;CIPOS95=-30,46;CIEND95=-15,42;MATEID=307753_1;EVENT=307753;SECONDARY;SU=20;PE=20;SR=0;ALG=PROD;AF=0.0002376;NSAMP=4;MSQ=49.33;AN=16834;AC=4;NS=8438;AC_Hom=0;AC_Het=4;AC_Hemi=0;MAF=0.000237023;HWE=1;NFAM=4
3	125644666	125644919	7	6973659	6973803	43893	206167.0	-	-	BND	LOW	43893_1	N	[7:6973792[N	43893_2	N	[3:125644878[N	SVTYPE=BND;POS=125644878;STRANDS=--:242;IMPRECISE;CIPOS=-211,42;CIEND=-132,12;CIPOS95=-19,19;CIEND95=-5,5;MATEID=43893_2;EVENT=43893;SU=242;PE=242;SR=0;ALG=PROD;AF=0.2049;NSAMP=3449;MSQ=59.35;AN=16834;AC=3449;NS=8438;AC_Hom=0;AC_Het=3459;AC_Hemi=0;MAF=0.204966;HWE=0;NFAM=3174	SVTYPE=BND;POS=6973792;STRANDS=--:242;IMPRECISE;CIPOS=-132,12;CIEND=-211,42;CIPOS95=-5,5;CIEND95=-19,19;MATEID=43893_1;EVENT=43893;SECONDARY;SU=242;PE=242;SR=0;ALG=PROD;AF=0.2049;NSAMP=3449;MSQ=59.35;AN=16834;AC=3449;NS=8438;AC_Hom=0;AC_Het=3459;AC_Hemi=0;MAF=0.204966;HWE=0;NFAM=3174
3	125645019	125645440	7	6973613	6974029	43894	23548.8	+	+	BND	LOW	43894_1	N	N]7:6973647]	43894_2	N	N]3:125645057]	SVTYPE=BND;POS=125645057;STRANDS=++:25;IMPRECISE;CIPOS=-38,383;CIEND=-34,382;CIPOS95=-38,94;CIEND95=-34,91;MATEID=43894_2;EVENT=43894;SU=25;PE=25;SR=0;ALG=PROD;AF=0.04485;NSAMP=755;MSQ=30.34;AN=16834;AC=755;NS=8438;AC_Hom=0;AC_Het=759;AC_Hemi=0;MAF=0.0449751;HWE=3.1865e-08;NFAM=701	SVTYPE=BND;POS=6973647;STRANDS=++:25;IMPRECISE;CIPOS=-34,382;CIEND=-38,383;CIPOS95=-34,91;CIEND95=-38,94;MATEID=43894_1;EVENT=43894;SECONDARY;SU=25;PE=25;SR=0;ALG=PROD;AF=0.04485;NSAMP=755;MSQ=30.34;AN=16834;AC=755;NS=8438;AC_Hom=0;AC_Het=759;AC_Hemi=0;MAF=0.0449751;HWE=3.1865e-08;NFAM=701
3	125646435	125646797	7	6972151	6972675	43892	1960.29	+	+	BND	LOW	43892_1	N	N]7:6972182]	43892_2	N	N]3:125646482]	SVTYPE=BND;POS=125646482;STRANDS=++:12;IMPRECISE;CIPOS=-47,315;CIEND=-31,493;CIPOS95=-47,66;CIEND95=-31,110;MATEID=43892_2;EVENT=43892;SU=12;PE=12;SR=0;ALG=PROD;AF=0.005643;NSAMP=95;MSQ=19.17;AN=16834;AC=95;NS=8438;AC_Hom=0;AC_Het=95;AC_Hemi=0;MAF=0.0056293;HWE=1;NFAM=88	SVTYPE=BND;POS=6972182;STRANDS=++:12;IMPRECISE;CIPOS=-31,493;CIEND=-47,315;CIPOS95=-31,110;CIEND95=-47,66;MATEID=43892_1;EVENT=43892;SECONDARY;SU=12;PE=12;SR=0;ALG=PROD;AF=0.005643;NSAMP=95;MSQ=19.17;AN=16834;AC=95;NS=8438;AC_Hom=0;AC_Het=95;AC_Hemi=0;MAF=0.0056293;HWE=1;NFAM=88
3	125646485	125647081	11	3432448	3433095	38508	115.57	+	+	BND	LOW	38508_1	N	N]11:3432458]	38508_2	N	N]3:125646495]	SVTYPE=BND;POS=125646495;STRANDS=++:4;IMPRECISE;CIPOS=-10,586;CIEND=-10,637;CIPOS95=-1,175;CIEND95=-1,217;MATEID=38508_2;EVENT=38508;SU=4;PE=4;SR=0;ALG=PROD;AF=0.0004158;NSAMP=7;MSQ=14.31;AN=16834;AC=7;NS=8438;AC_Hom=0;AC_Het=7;AC_Hemi=0;MAF=0.00041479;HWE=1;NFAM=7	SVTYPE=BND;POS=3432458;STRANDS=++:4;IMPRECISE;CIPOS=-10,637;CIEND=-10,586;CIPOS95=-1,217;CIEND95=-1,175;MATEID=38508_1;EVENT=38508;SECONDARY;SU=4;PE=4;SR=0;ALG=PROD;AF=0.0004158;NSAMP=7;MSQ=14.31;AN=16834;AC=7;NS=8438;AC_Hom=0;AC_Het=7;AC_Hemi=0;MAF=0.00041479;HWE=1;NFAM=7
3	125646588	125646710	11	3432029	3432253	38616	12671.9	-	-	BND	LOW	38616_1	N	[11:3432238[N	38616_2	N	[3:125646684[N	SVTYPE=BND;POS=125646684;STRANDS=--:457;IMPRECISE;CIPOS=-95,27;CIEND=-208,16;CIPOS95=-3,3;CIEND95=-16,16;MATEID=38616_2;EVENT=38616;SU=457;PE=457;SR=0;ALG=PROD;AF=0.01669;NSAMP=281;MSQ=44.52;AN=16834;AC=281;NS=8438;AC_Hom=0;AC_Het=282;AC_Hemi=0;MAF=0.0167101;HWE=0.177912;NFAM=278	SVTYPE=BND;POS=3432238;STRANDS=--:457;IMPRECISE;CIPOS=-208,16;CIEND=-95,27;CIPOS95=-16,16;CIEND95=-3,3;MATEID=38616_1;EVENT=38616;SECONDARY;SU=457;PE=457;SR=0;ALG=PROD;AF=0.01669;NSAMP=281;MSQ=44.52;AN=16834;AC=281;NS=8438;AC_Hom=0;AC_Het=282;AC_Hemi=0;MAF=0.0167101;HWE=0.177912;NFAM=278
3	125646620	125646702	7	6971821	6971962	43891	31897.9	-	-	BND	LOW	43891_1	N	[7:6971948[N	43891_2	N	[3:125646694[N	SVTYPE=BND;POS=125646694;STRANDS=--:1224;IMPRECISE;CIPOS=-73,9;CIEND=-126,15;CIPOS95=-1,1;CIEND95=-7,7;MATEID=43891_2;EVENT=43891;SU=1224;PE=1224;SR=0;ALG=PROD;AF=0.03588;NSAMP=604;MSQ=52.42;AN=16834;AC=604;NS=8438;AC_Hom=0;AC_Het=605;AC_Hemi=0;MAF=0.0358497;HWE=2.3419e-05;NFAM=584	SVTYPE=BND;POS=6971948;STRANDS=--:1224;IMPRECISE;CIPOS=-126,15;CIEND=-73,9;CIPOS95=-7,7;CIEND95=-1,1;MATEID=43891_1;EVENT=43891;SECONDARY;SU=1224;PE=1224;SR=0;ALG=PROD;AF=0.03588;NSAMP=604;MSQ=52.42;AN=16834;AC=604;NS=8438;AC_Hom=0;AC_Het=605;AC_Hemi=0;MAF=0.0358497;HWE=2.3419e-05;NFAM=584
3	125650107	125650351	3	129814982	129815171	307754	376.8	-	-	BND	LOW	307754_1	N	[3:129815159[N	307754_2	N	[3:125650322[N	SVTYPE=BND;POS=125650322;STRANDS=--:18;IMPRECISE;CIPOS=-214,30;CIEND=-176,13;CIPOS95=-60,30;CIEND95=-58,13;MATEID=307754_2;EVENT=307754;SU=18;PE=18;SR=0;ALG=PROD;AF=0.000594;NSAMP=10;MSQ=36.97;AN=16834;AC=10;NS=8438;AC_Hom=0;AC_Het=10;AC_Hemi=0;MAF=0.000592557;HWE=1;NFAM=10	SVTYPE=BND;POS=129815159;STRANDS=--:18;IMPRECISE;CIPOS=-176,13;CIEND=-214,30;CIPOS95=-58,13;CIEND95=-60,30;MATEID=307754_1;EVENT=307754;SECONDARY;SU=18;PE=18;SR=0;ALG=PROD;AF=0.000594;NSAMP=10;MSQ=36.97;AN=16834;AC=10;NS=8438;AC_Hom=0;AC_Het=10;AC_Hemi=0;MAF=0.000592557;HWE=1;NFAM=10
3	125650164	125650375	3	129815397	129815712	307755	3085.24	+	+	BND	LOW	307755_1	N	N]3:129815443]	307755_2	N	N]3:125650175]	SVTYPE=BND;POS=125650175;STRANDS=++:241;IMPRECISE;CIPOS=-11,200;CIEND=-46,269;CIPOS95=-2,2;CIEND95=-9,9;MATEID=307755_2;EVENT=307755;SU=241;PE=241;SR=0;ALG=PROD;AF=0.003921;NSAMP=66;MSQ=46.3;AN=16834;AC=66;NS=8438;AC_Hom=0;AC_Het=66;AC_Hemi=0;MAF=0.00391088;HWE=1;NFAM=65	SVTYPE=BND;POS=129815443;STRANDS=++:241;IMPRECISE;CIPOS=-46,269;CIEND=-11,200;CIPOS95=-9,9;CIEND95=-2,2;MATEID=307755_1;EVENT=307755;SECONDARY;SU=241;PE=241;SR=0;ALG=PROD;AF=0.003921;NSAMP=66;MSQ=46.3;AN=16834;AC=66;NS=8438;AC_Hom=0;AC_Het=66;AC_Hemi=0;MAF=0.00391088;HWE=1;NFAM=65
3	125650836	125650893	3	125651148	125651205	183712	250.12	+	-	BND	LOW	183712_1	N	N[3:125651178[	183712_2	N	]3:125650865]N	SVTYPE=BND;POS=125650865;STRANDS=+-:9;CIPOS=-29,28;CIEND=-29,28;CIPOS95=0,0;CIEND95=0,0;MATEID=183712_2;EVENT=183712;SU=9;PE=0;SR=9;ALG=PROD;AF=0.0005346;NSAMP=9;MSQ=26.29;AN=16834;AC=9;NS=8438;AC_Hom=0;AC_Het=9;AC_Hemi=0;MAF=0.000533302;HWE=1;NFAM=9	SVTYPE=BND;POS=125651178;STRANDS=+-:9;CIPOS=-29,28;CIEND=-29,28;CIPOS95=0,0;CIEND95=0,0;MATEID=183712_1;EVENT=183712;SECONDARY;SU=9;PE=0;SR=9;ALG=PROD;AF=0.0005346;NSAMP=9;MSQ=26.29;AN=16834;AC=9;NS=8438;AC_Hom=0;AC_Het=9;AC_Hemi=0;MAF=0.000533302;HWE=1;NFAM=9
3	125672171	125672589	10	32497367	32497694	38249	181.76	+	-	BND	LOW	38249_1	N	N[10:32497665[	38249_2	N	]3:125672201]N	SVTYPE=BND;POS=125672201;STRANDS=+-:14;IMPRECISE;CIPOS=-30,388;CIEND=-297,30;CIPOS95=-30,64;CIEND95=-107,30;MATEID=38249_2;EVENT=38249;SU=14;PE=14;SR=0;ALG=PROD;AF=0.000297;NSAMP=5;MSQ=34.84;AN=16834;AC=5;NS=8438;AC_Hom=0;AC_Het=5;AC_Hemi=0;MAF=0.000296279;HWE=1;NFAM=5	SVTYPE=BND;POS=32497665;STRANDS=+-:14;IMPRECISE;CIPOS=-297,30;CIEND=-30,388;CIPOS95=-107,30;CIEND95=-30,64;MATEID=38249_1;EVENT=38249;SECONDARY;SU=14;PE=14;SR=0;ALG=PROD;AF=0.000297;NSAMP=5;MSQ=34.84;AN=16834;AC=5;NS=8438;AC_Hom=0;AC_Het=5;AC_Hemi=0;MAF=0.000296279;HWE=1;NFAM=5
3	125672302	125672322	3	125676344	125676376	183713	510729.0	+	-	DEL	PASS	183713	N	<DEL>	.	.	.	SVTYPE=DEL;POS=125672306;SVLEN=-4069;END=125676375;STRANDS=+-:18435;CIPOS=-4,16;CIEND=-31,1;CIPOS95=0,0;CIEND95=0,0;SU=18435;PE=18435;SR=0;ALG=PROD;AF=0.216;NSAMP=2816;MSQ=181.16;AN=16834;AC=3636;NS=8438;AC_Hom=1642;AC_Het=1998;AC_Hemi=0;MAF=0.215691;HWE=0;NFAM=2635	.
3	125676176	125676448	10	32497810	32498286	38250	209.25	-	+	BND	LOW	38250_1	N	]10:32497840]N	38250_2	N	N[3:125676419[	SVTYPE=BND;POS=125676419;STRANDS=-+:8;IMPRECISE;CIPOS=-242,30;CIEND=-30,446;CIPOS95=-74,30;CIEND95=-30,120;MATEID=38250_2;EVENT=38250;SU=8;PE=8;SR=0;ALG=PROD;AF=0.0004158;NSAMP=7;MSQ=28.29;AN=16834;AC=7;NS=8438;AC_Hom=0;AC_Het=7;AC_Hemi=0;MAF=0.00041479;HWE=1;NFAM=7	SVTYPE=BND;POS=32497840;STRANDS=-+:8;IMPRECISE;CIPOS=-30,446;CIEND=-242,30;CIPOS95=-30,120;CIEND95=-74,30;MATEID=38250_1;EVENT=38250;SECONDARY;SU=8;PE=8;SR=0;ALG=PROD;AF=0.0004158;NSAMP=7;MSQ=28.29;AN=16834;AC=7;NS=8438;AC_Hom=0;AC_Het=7;AC_Hemi=0;MAF=0.00041479;HWE=1;NFAM=7
3	125676375	125676377	X	17136401	17136403	45384	21622.6	-	+	BND	LOW	45384_1	N	]X:17136402]N	45384_2	N	N[3:125676377[	SVTYPE=BND;POS=125676377;STRANDS=-+:604;CIPOS=-1,1;CIEND=-1,1;CIPOS95=0,0;CIEND95=0,0;MATEID=45384_2;EVENT=45384;SU=604;PE=0;SR=604;ALG=PROD;AF=0.03338;NSAMP=562;MSQ=37.89;AN=16834;AC=562;NS=8438;AC_Hom=0;AC_Het=563;AC_Hemi=0;MAF=0.033361;HWE=0.000122135;NFAM=543	SVTYPE=BND;POS=17136402;STRANDS=-+:604;CIPOS=-1,1;CIEND=-1,1;CIPOS95=0,0;CIEND95=0,0;MATEID=45384_1;EVENT=45384;SECONDARY;SU=604;PE=0;SR=604;ALG=PROD;AF=0.03338;NSAMP=562;MSQ=37.89;AN=16834;AC=562;NS=8438;AC_Hom=0;AC_Het=563;AC_Hemi=0;MAF=0.033361;HWE=0.000122135;NFAM=543
3	125676889	125676909	3	125677214	125677234	183714	2789.29	+	-	BND	LOW	183714_1	N	N[3:125677225[	183714_2	N	]3:125676899]N	SVTYPE=BND;POS=125676899;STRANDS=+-:5;CIPOS=-10,10;CIEND=-10,10;CIPOS95=0,0;CIEND95=0,0;MATEID=183714_2;EVENT=183714;SU=5;PE=0;SR=5;ALG=PROD;AF=0.009566;NSAMP=93;MSQ=29.5;AN=16830;AC=161;NS=8436;AC_Hom=136;AC_Het=25;AC_Hemi=0;MAF=0.00954244;HWE=0;NFAM=92	SVTYPE=BND;POS=125677225;STRANDS=+-:5;CIPOS=-10,10;CIEND=-10,10;CIPOS95=0,0;CIEND95=0,0;MATEID=183714_1;EVENT=183714;SECONDARY;SU=5;PE=0;SR=5;ALG=PROD;AF=0.009566;NSAMP=93;MSQ=29.5;AN=16830;AC=161;NS=8436;AC_Hom=136;AC_Het=25;AC_Hemi=0;MAF=0.00954244;HWE=0;NFAM=92
3	125685443	125685450	3	125699534	125699551	307756	3585.15	+	+	INV	PASS	307756	N	<INV>	.	.	.	SVTYPE=INV;POS=125685446;SVLEN=14095;END=125699541;STRANDS=++:85,--:77;CIPOS=-3,4;CIEND=-7,10;CIPOS95=0,0;CIEND95=0,0;SU=162;PE=90;SR=72;ALG=PROD;AF=0.0003564;NSAMP=6;MSQ=597.53;RETAINED;AN=16834;AC=6;NS=8438;AC_Hom=0;AC_Het=6;AC_Hemi=0;MAF=0.000355534;HWE=1;NFAM=5	.
3	125712244	125712244	3	125722069	125722069	183715	244101.0	+	-	DEL	PASS	183715	N	<DEL>	.	.	.	SVTYPE=DEL;POS=125712244;SVLEN=-9825;END=125722069;STRANDS=+-:10360;CIPOS=0,0;CIEND=0,0;CIPOS95=0,0;CIEND95=0,0;SU=10360;PE=6007;SR=4353;ALG=PROD;AF=0.03731;NSAMP=601;MSQ=405.78;AN=16834;AC=628;NS=8438;AC_Hom=54;AC_Het=575;AC_Hemi=0;MAF=0.0372719;HWE=4.64032e-05;NFAM=593	.
3	125737042	125737051	3	125737102	125737111	183716	164.9	+	-	BND	LOW	183716_1	N	N[3:125737108[	183716_2	N	]3:125737047]N	SVTYPE=BND;POS=125737047;STRANDS=+-:7;CIPOS=-5,4;CIEND=-5,4;CIPOS95=0,0;CIEND95=0,0;MATEID=183716_2;EVENT=183716;SU=7;PE=0;SR=7;ALG=PROD;AF=5.94e-05;NSAMP=1;MSQ=164.82;AN=16834;AC=1;NS=8438;AC_Hom=0;AC_Het=1;AC_Hemi=0;MAF=5.92557e-05;HWE=1;NFAM=1	SVTYPE=BND;POS=125737108;STRANDS=+-:7;CIPOS=-5,4;CIEND=-5,4;CIPOS95=0,0;CIEND95=0,0;MATEID=183716_1;EVENT=183716;SECONDARY;SU=7;PE=0;SR=7;ALG=PROD;AF=5.94e-05;NSAMP=1;MSQ=164.82;AN=16834;AC=1;NS=8438;AC_Hom=0;AC_Het=1;AC_Hemi=0;MAF=5.92557e-05;HWE=1;NFAM=1
3	125747328	125747339	3	125747413	125747424	183717	194.81	+	-	DEL	PASS	183717	N	<DEL>	.	.	.	SVTYPE=DEL;POS=125747334;SVLEN=-85;END=125747419;STRANDS=+-:6;CIPOS=-6,5;CIEND=-6,5;CIPOS95=0,0;CIEND95=0,0;SU=6;PE=0;SR=6;ALG=PROD;AF=5.94e-05;NSAMP=1;MSQ=194.81;AN=16834;AC=1;NS=8438;AC_Hom=0;AC_Het=1;AC_Hemi=0;MAF=5.92557e-05;HWE=1;NFAM=1	.
3	125749111	125749128	6	159367316	159367333	43805	17.94	-	+	BND	LOW	43805_1	N	]6:159367325]N	43805_2	N	N[3:125749121[	SVTYPE=BND;POS=125749121;STRANDS=-+:4;CIPOS=-9,8;CIEND=-9,8;CIPOS95=0,0;CIEND95=0,0;MATEID=43805_2;EVENT=43805;SU=4;PE=0;SR=4;ALG=PROD;AF=5.94e-05;NSAMP=1;MSQ=17.91;AN=16834;AC=1;NS=8438;AC_Hom=0;AC_Het=1;AC_Hemi=0;MAF=5.92557e-05;HWE=1;NFAM=1	SVTYPE=BND;POS=159367325;STRANDS=-+:4;CIPOS=-9,8;CIEND=-9,8;CIPOS95=0,0;CIEND95=0,0;MATEID=43805_1;EVENT=43805;SECONDARY;SU=4;PE=0;SR=4;ALG=PROD;AF=5.94e-05;NSAMP=1;MSQ=17.91;AN=16834;AC=1;NS=8438;AC_Hom=0;AC_Het=1;AC_Hemi=0;MAF=5.92557e-05;HWE=1;NFAM=1
3	125765777	125765786	3	125766159	125766168	183718	64.46	+	-	BND	LOW	183718_1	N	N[3:125766165[	183718_2	N	]3:125765782]N	SVTYPE=BND;POS=125765782;STRANDS=+-:7;CIPOS=-5,4;CIEND=-5,4;CIPOS95=0,0;CIEND95=0,0;MATEID=183718_2;EVENT=183718;SU=7;PE=0;SR=7;ALG=PROD;AF=0.0001188;NSAMP=2;MSQ=31.25;AN=16834;AC=2;NS=8438;AC_Hom=0;AC_Het=2;AC_Hemi=0;MAF=0.000118511;HWE=1;NFAM=2	SVTYPE=BND;POS=125766165;STRANDS=+-:7;CIPOS=-5,4;CIEND=-5,4;CIPOS95=0,0;CIEND95=0,0;MATEID=183718_1;EVENT=183718;SECONDARY;SU=7;PE=0;SR=7;ALG=PROD;AF=0.0001188;NSAMP=2;MSQ=31.25;AN=16834;AC=2;NS=8438;AC_Hom=0;AC_Het=2;AC_Hemi=0;MAF=0.000118511;HWE=1;NFAM=2
3	125767871	125767891	3	125896989	125897002	275960	117.57	-	+	DUP	PASS	275960	N	<DUP>	.	.	.	SVTYPE=DUP;POS=125767881;SVLEN=129114;END=125896995;STRANDS=-+:13;CIPOS=-10,10;CIEND=-6,7;CIPOS95=0,0;CIEND95=0,0;SU=13;PE=9;SR=4;ALG=PROD;AF=5.94e-05;NSAMP=1;MSQ=117.38;AN=16834;AC=1;NS=8438;AC_Hom=0;AC_Het=1;AC_Hemi=0;MAF=5.92557e-05;HWE=1;NFAM=1	.
3	125777871	125778147	11	56035277	56035753	38754	44.47	-	+	BND	LOW	38754_1	N	]11:56035287]N	38754_2	N	N[3:125778138[	SVTYPE=BND;POS=125778138;STRANDS=-+:4;IMPRECISE;CIPOS=-266,10;CIEND=-10,466;CIPOS95=-137,1;CIEND95=0,164;MATEID=38754_2;EVENT=38754;SU=4;PE=4;SR=0;ALG=PROD;AF=0.0001188;NSAMP=2;MSQ=19.45;AN=16834;AC=2;NS=8438;AC_Hom=0;AC_Het=2;AC_Hemi=0;MAF=0.000118511;HWE=1;NFAM=2	SVTYPE=BND;POS=56035287;STRANDS=-+:4;IMPRECISE;CIPOS=-10,466;CIEND=-266,10;CIPOS95=0,164;CIEND95=-137,1;MATEID=38754_1;EVENT=38754;SECONDARY;SU=4;PE=4;SR=0;ALG=PROD;AF=0.0001188;NSAMP=2;MSQ=19.45;AN=16834;AC=2;NS=8438;AC_Hom=0;AC_Het=2;AC_Hemi=0;MAF=0.000118511;HWE=1;NFAM=2
3	125777904	125778149	5	59067368	59067884	42836	62.81	-	+	BND	LOW	42836_1	N	]5:59067378]N	42836_2	N	N[3:125778140[	SVTYPE=BND;POS=125778140;STRANDS=-+:5;IMPRECISE;CIPOS=-235,10;CIEND=-10,506;CIPOS95=-107,2;CIEND95=0,184;MATEID=42836_2;EVENT=42836;SU=5;PE=5;SR=0;ALG=PROD;AF=5.94e-05;NSAMP=1;MSQ=62.81;AN=16834;AC=1;NS=8438;AC_Hom=0;AC_Het=1;AC_Hemi=0;MAF=5.92557e-05;HWE=1;NFAM=1	SVTYPE=BND;POS=59067378;STRANDS=-+:5;IMPRECISE;CIPOS=-10,506;CIEND=-235,10;CIPOS95=0,184;CIEND95=-107,2;MATEID=42836_1;EVENT=42836;SECONDARY;SU=5;PE=5;SR=0;ALG=PROD;AF=5.94e-05;NSAMP=1;MSQ=62.81;AN=16834;AC=1;NS=8438;AC_Hom=0;AC_Het=1;AC_Hemi=0;MAF=5.92557e-05;HWE=1;NFAM=1
3	125777915	125778091	11	119634074	119634586	38940	82.34	-	-	BND	LOW	38940_1	N	[11:119634577[N	38940_2	N	[3:125778082[N	SVTYPE=BND;POS=125778082;STRANDS=--:4;IMPRECISE;CIPOS=-166,10;CIEND=-502,10;CIPOS95=-65,3;CIEND95=-177,0;MATEID=38940_2;EVENT=38940;SU=4;PE=4;SR=0;ALG=PROD;AF=5.94e-05;NSAMP=1;MSQ=80.84;AN=16834;AC=1;NS=8438;AC_Hom=0;AC_Het=1;AC_Hemi=0;MAF=5.92557e-05;HWE=1;NFAM=1	SVTYPE=BND;POS=119634577;STRANDS=--:4;IMPRECISE;CIPOS=-502,10;CIEND=-166,10;CIPOS95=-177,0;CIEND95=-65,3;MATEID=38940_1;EVENT=38940;SECONDARY;SU=4;PE=4;SR=0;ALG=PROD;AF=5.94e-05;NSAMP=1;MSQ=80.84;AN=16834;AC=1;NS=8438;AC_Hom=0;AC_Het=1;AC_Hemi=0;MAF=5.92557e-05;HWE=1;NFAM=1
3	125777926	125778128	14	59634813	59635347	39890	304.82	-	+	BND	LOW	39890_1	N	]14:59634843]N	39890_2	N	N[3:125778079[	SVTYPE=BND;POS=125778079;STRANDS=-+:8;IMPRECISE;CIPOS=-152,50;CIEND=-30,504;CIPOS95=-37,37;CIEND95=-30,132;MATEID=39890_2;EVENT=39890;SU=8;PE=8;SR=0;ALG=PROD;AF=0.0007128;NSAMP=12;MSQ=24.63;AN=16834;AC=12;NS=8438;AC_Hom=0;AC_Het=12;AC_Hemi=0;MAF=0.000711069;HWE=1;NFAM=11	SVTYPE=BND;POS=59634843;STRANDS=-+:8;IMPRECISE;CIPOS=-30,504;CIEND=-152,50;CIPOS95=-30,132;CIEND95=-37,37;MATEID=39890_1;EVENT=39890;SECONDARY;SU=8;PE=8;SR=0;ALG=PROD;AF=0.0007128;NSAMP=12;MSQ=24.63;AN=16834;AC=12;NS=8438;AC_Hom=0;AC_Het=12;AC_Hemi=0;MAF=0.000711069;HWE=1;NFAM=11
3	125777930	125778118	10	33919473	33919942	38257	2387.44	-	+	BND	LOW	38257_1	N	]10:33919494]N	38257_2	N	N[3:125778069[	SVTYPE=BND;POS=125778069;STRANDS=-+:70;IMPRECISE;CIPOS=-138,50;CIEND=-21,448;CIPOS95=-6,6;CIEND95=-21,62;MATEID=38257_2;EVENT=38257;SU=70;PE=70;SR=0;ALG=PROD;AF=0.003327;NSAMP=56;MSQ=41.61;AN=16834;AC=56;NS=8438;AC_Hom=0;AC_Het=56;AC_Hemi=0;MAF=0.00331832;HWE=1;NFAM=55	SVTYPE=BND;POS=33919494;STRANDS=-+:70;IMPRECISE;CIPOS=-21,448;CIEND=-138,50;CIPOS95=-21,62;CIEND95=-6,6;MATEID=38257_1;EVENT=38257;SECONDARY;SU=70;PE=70;SR=0;ALG=PROD;AF=0.003327;NSAMP=56;MSQ=41.61;AN=16834;AC=56;NS=8438;AC_Hom=0;AC_Het=56;AC_Hemi=0;MAF=0.00331832;HWE=1;NFAM=55
3	125777939	125778164	12	114411811	114412245	39456	343.78	-	-	BND	LOW	39456_1	N	[12:114412236[N	39456_2	N	[3:125778155[N	SVTYPE=BND;POS=125778155;STRANDS=--:5;IMPRECISE;CIPOS=-215,10;CIEND=-424,10;CIPOS95=-98,2;CIEND95=-163,1;MATEID=39456_2;EVENT=39456;SU=5;PE=5;SR=0;ALG=PROD;AF=0.0007128;NSAMP=12;MSQ=25.3;AN=16834;AC=12;NS=8438;AC_Hom=0;AC_Het=12;AC_Hemi=0;MAF=0.000711069;HWE=1;NFAM=12	SVTYPE=BND;POS=114412236;STRANDS=--:5;IMPRECISE;CIPOS=-424,10;CIEND=-215,10;CIPOS95=-163,1;CIEND95=-98,2;MATEID=39456_1;EVENT=39456;SECONDARY;SU=5;PE=5;SR=0;ALG=PROD;AF=0.0007128;NSAMP=12;MSQ=25.3;AN=16834;AC=12;NS=8438;AC_Hom=0;AC_Het=12;AC_Hemi=0;MAF=0.000711069;HWE=1;NFAM=12
3	125777940	125778124	6	19637235	19637675	43293	8964.56	-	+	BND	LOW	43293_1	N	]6:19637245]N	43293_2	N	N[3:125778101[	SVTYPE=BND;POS=125778101;STRANDS=-+:94;IMPRECISE;CIPOS=-160,24;CIEND=-10,430;CIPOS95=-6,6;CIEND95=-10,59;MATEID=43293_2;EVENT=43293;SU=94;PE=94;SR=0;ALG=PROD;AF=0.01937;NSAMP=326;MSQ=26.57;AN=16834;AC=326;NS=8438;AC_Hom=0;AC_Het=327;AC_Hemi=0;MAF=0.0193766;HWE=0.0788551;NFAM=311	SVTYPE=BND;POS=19637245;STRANDS=-+:94;IMPRECISE;CIPOS=-10,430;CIEND=-160,24;CIPOS95=-10,59;CIEND95=-6,6;MATEID=43293_1;EVENT=43293;SECONDARY;SU=94;PE=94;SR=0;ALG=PROD;AF=0.01937;NSAMP=326;MSQ=26.57;AN=16834;AC=326;NS=8438;AC_Hom=0;AC_Het=327;AC_Hemi=0;MAF=0.0193766;HWE=0.0788551;NFAM=311
3	125777941	125778164	9	72272753	72273171	44981	85.39	-	-	BND	LOW	44981_1	N	[9:72273162[N	44981_2	N	[3:125778155[N	SVTYPE=BND;POS=125778155;STRANDS=--:5;IMPRECISE;CIPOS=-213,10;CIEND=-408,10;CIPOS95=-111,1;CIEND95=-160,1;MATEID=44981_2;EVENT=44981;SU=5;PE=5;SR=0;ALG=PROD;AF=0.000297;NSAMP=5;MSQ=15.49;AN=16834;AC=5;NS=8438;AC_Hom=0;AC_Het=5;AC_Hemi=0;MAF=0.000296279;HWE=1;NFAM=5	SVTYPE=BND;POS=72273162;STRANDS=--:5;IMPRECISE;CIPOS=-408,10;CIEND=-213,10;CIPOS95=-160,1;CIEND95=-111,1;MATEID=44981_1;EVENT=44981;SECONDARY;SU=5;PE=5;SR=0;ALG=PROD;AF=0.000297;NSAMP=5;MSQ=15.49;AN=16834;AC=5;NS=8438;AC_Hom=0;AC_Het=5;AC_Hemi=0;MAF=0.000296279;HWE=1;NFAM=5
3	125778012	125778111	19	19995739	19996030	41223	42238.1	-	-	BND	LOW	41223_1	N	[19:19996024[N	41223_2	N	[3:125778067[N	SVTYPE=BND;POS=125778067;STRANDS=--:926;IMPRECISE;CIPOS=-54,45;CIEND=-284,7;CIPOS95=-4,4;CIEND95=-31,7;MATEID=41223_2;EVENT=41223;SU=926;PE=926;SR=0;ALG=PROD;AF=0.05055;NSAMP=851;MSQ=49.19;AN=16834;AC=851;NS=8438;AC_Hom=0;AC_Het=852;AC_Hemi=0;MAF=0.0504859;HWE=3.34594e-10;NFAM=750	SVTYPE=BND;POS=19996024;STRANDS=--:926;IMPRECISE;CIPOS=-284,7;CIEND=-54,45;CIPOS95=-31,7;CIEND95=-4,4;MATEID=41223_1;EVENT=41223;SECONDARY;SU=926;PE=926;SR=0;ALG=PROD;AF=0.05055;NSAMP=851;MSQ=49.19;AN=16834;AC=851;NS=8438;AC_Hom=0;AC_Het=852;AC_Hemi=0;MAF=0.0504859;HWE=3.34594e-10;NFAM=750
3	125778137	125778154	10	20333249	20333266	38146	17.93	+	+	BND	LOW	38146_1	N	N]10:20333258]	38146_2	N	N]3:125778146]	SVTYPE=BND;POS=125778146;STRANDS=++:4;CIPOS=-9,8;CIEND=-9,8;CIPOS95=0,0;CIEND95=0,0;MATEID=38146_2;EVENT=38146;SU=4;PE=0;SR=4;ALG=PROD;AF=5.94e-05;NSAMP=1;MSQ=17.91;AN=16834;AC=1;NS=8438;AC_Hom=0;AC_Het=1;AC_Hemi=0;MAF=5.92557e-05;HWE=1;NFAM=1	SVTYPE=BND;POS=20333258;STRANDS=++:4;CIPOS=-9,8;CIEND=-9,8;CIPOS95=0,0;CIEND95=0,0;MATEID=38146_1;EVENT=38146;SECONDARY;SU=4;PE=0;SR=4;ALG=PROD;AF=5.94e-05;NSAMP=1;MSQ=17.91;AN=16834;AC=1;NS=8438;AC_Hom=0;AC_Het=1;AC_Hemi=0;MAF=5.92557e-05;HWE=1;NFAM=1
3	125812614	125813023	9	96516277	96516512	45066	40.86	+	+	BND	LOW	45066_1	N	N]9:96516287]	45066_2	N	N]3:125812622]	SVTYPE=BND;POS=125812622;STRANDS=++:4;IMPRECISE;CIPOS=-8,401;CIEND=-10,225;CIPOS95=0,151;CIEND95=-2,61;MATEID=45066_2;EVENT=45066;SU=4;PE=4;SR=0;ALG=PROD;AF=0.0001188;NSAMP=2;MSQ=19.21;AN=16834;AC=2;NS=8438;AC_Hom=0;AC_Het=2;AC_Hemi=0;MAF=0.000118511;HWE=1;NFAM=2	SVTYPE=BND;POS=96516287;STRANDS=++:4;IMPRECISE;CIPOS=-10,225;CIEND=-8,401;CIPOS95=-2,61;CIEND95=0,151;MATEID=45066_1;EVENT=45066;SECONDARY;SU=4;PE=4;SR=0;ALG=PROD;AF=0.0001188;NSAMP=2;MSQ=19.21;AN=16834;AC=2;NS=8438;AC_Hom=0;AC_Het=2;AC_Hemi=0;MAF=0.000118511;HWE=1;NFAM=2
3	125821620	125821631	3	125821716	125821727	183719	128.81	+	-	DEL	PASS	183719	N	<DEL>	.	.	.	SVTYPE=DEL;POS=125821626;SVLEN=-96;END=125821722;STRANDS=+-:6;CIPOS=-6,5;CIEND=-6,5;CIPOS95=0,0;CIEND95=0,0;SU=6;PE=0;SR=6;ALG=PROD;AF=5.94e-05;NSAMP=1;MSQ=128.81;AN=16834;AC=1;NS=8438;AC_Hom=0;AC_Het=1;AC_Hemi=0;MAF=5.92557e-05;HWE=1;NFAM=1	.
3	125864247	125864265	3	125865731	125865735	183720	674.49	+	-	DEL	PASS	183720	N	<DEL>	.	.	.	SVTYPE=DEL;POS=125864255;SVLEN=-1480;END=125865735;STRANDS=+-:27;CIPOS=-8,10;CIEND=-4,0;CIPOS95=0,0;CIEND95=0,0;SU=27;PE=18;SR=9;ALG=PROD;AF=5.94e-05;NSAMP=1;MSQ=674.49;AN=16834;AC=1;NS=8438;AC_Hom=0;AC_Het=1;AC_Hemi=0;MAF=5.92557e-05;HWE=1;NFAM=1	.
3	125884108	125884125	3	125884469	125884486	183721	383.88	+	-	DEL	PASS	183721	N	<DEL>	.	.	.	SVTYPE=DEL;POS=125884117;SVLEN=-361;END=125884478;STRANDS=+-:4;CIPOS=-9,8;CIEND=-9,8;CIPOS95=0,0;CIEND95=0,0;SU=4;PE=0;SR=4;ALG=PROD;AF=5.94e-05;NSAMP=1;MSQ=383.61;AN=16834;AC=1;NS=8438;AC_Hom=0;AC_Het=1;AC_Hemi=0;MAF=5.92557e-05;HWE=1;NFAM=1	.
3	125887223	125887269	3	125888142	125888202	183722	1681.68	+	-	DEL	PASS	183722	N	<DEL>	.	.	.	SVTYPE=DEL;POS=125887246;SVLEN=-926;END=125888172;STRANDS=+-:57;CIPOS=-23,23;CIEND=-30,30;CIPOS95=0,0;CIEND95=0,0;SU=57;PE=46;SR=11;ALG=PROD;AF=0.0001188;NSAMP=2;MSQ=840.84;AN=16834;AC=2;NS=8438;AC_Hom=0;AC_Het=2;AC_Hemi=0;MAF=0.000118511;HWE=1;NFAM=2	.
3	125887888	125888235	7	64044118	64044443	44072	191.61	-	+	BND	LOW	44072_1	N	]7:64044128]N	44072_2	N	N[3:125888229[	SVTYPE=BND;POS=125888229;STRANDS=-+:9;IMPRECISE;CIPOS=-340,7;CIEND=-10,315;CIPOS95=-104,0;CIEND95=-1,98;MATEID=44072_2;EVENT=44072;SU=9;PE=9;SR=0;ALG=PROD;AF=5.94e-05;NSAMP=1;MSQ=191.61;AN=16834;AC=1;NS=8438;AC_Hom=0;AC_Het=1;AC_Hemi=0;MAF=5.92557e-05;HWE=1;NFAM=1	SVTYPE=BND;POS=64044128;STRANDS=-+:9;IMPRECISE;CIPOS=-10,315;CIEND=-340,7;CIPOS95=-1,98;CIEND95=-104,0;MATEID=44072_1;EVENT=44072;SECONDARY;SU=9;PE=9;SR=0;ALG=PROD;AF=5.94e-05;NSAMP=1;MSQ=191.61;AN=16834;AC=1;NS=8438;AC_Hom=0;AC_Het=1;AC_Hemi=0;MAF=5.92557e-05;HWE=1;NFAM=1
3	125888234	125888254	7	64043909	64043929	44071	68.82	+	-	BND	LOW	44071_1	N	N[7:64043920[	44071_2	N	]3:125888244]N	SVTYPE=BND;POS=125888244;STRANDS=+-:17;CIPOS=-10,10;CIEND=-10,10;CIPOS95=0,0;CIEND95=0,0;MATEID=44071_2;EVENT=44071;SU=17;PE=6;SR=11;ALG=PROD;AF=5.94e-05;NSAMP=1;MSQ=68.82;AN=16834;AC=1;NS=8438;AC_Hom=0;AC_Het=1;AC_Hemi=0;MAF=5.92557e-05;HWE=1;NFAM=1	SVTYPE=BND;POS=64043920;STRANDS=+-:17;CIPOS=-10,10;CIEND=-10,10;CIPOS95=0,0;CIEND95=0,0;MATEID=44071_1;EVENT=44071;SECONDARY;SU=17;PE=6;SR=11;ALG=PROD;AF=5.94e-05;NSAMP=1;MSQ=68.82;AN=16834;AC=1;NS=8438;AC_Hom=0;AC_Het=1;AC_Hemi=0;MAF=5.92557e-05;HWE=1;NFAM=1
3	125924048	125924105	3	125924192	125924249	183723	150.73	+	-	BND	LOW	183723_1	N	N[3:125924222[	183723_2	N	]3:125924077]N	SVTYPE=BND;POS=125924077;STRANDS=+-:9;CIPOS=-29,28;CIEND=-29,28;CIPOS95=0,0;CIEND95=0,0;MATEID=183723_2;EVENT=183723;SU=9;PE=0;SR=9;ALG=PROD;AF=0.0004159;NSAMP=7;MSQ=19.66;AN=16832;AC=7;NS=8437;AC_Hom=0;AC_Het=7;AC_Hemi=0;MAF=0.000414839;HWE=1;NFAM=7	SVTYPE=BND;POS=125924222;STRANDS=+-:9;CIPOS=-29,28;CIEND=-29,28;CIPOS95=0,0;CIEND95=0,0;MATEID=183723_1;EVENT=183723;SECONDARY;SU=9;PE=0;SR=9;ALG=PROD;AF=0.0004159;NSAMP=7;MSQ=19.66;AN=16832;AC=7;NS=8437;AC_Hom=0;AC_Het=7;AC_Hemi=0;MAF=0.000414839;HWE=1;NFAM=7
3	125924050	125924101	3	125924389	125924440	183724	173.36	+	-	BND	LOW	183724_1	N	N[3:125924413[	183724_2	N	]3:125924076]N	SVTYPE=BND;POS=125924076;STRANDS=+-:16;CIPOS=-26,25;CIEND=-23,28;CIPOS95=0,0;CIEND95=0,0;MATEID=183724_2;EVENT=183724;SU=16;PE=0;SR=16;ALG=PROD;AF=0.0005346;NSAMP=9;MSQ=17.25;RETAINED;AN=16834;AC=9;NS=8438;AC_Hom=0;AC_Het=9;AC_Hemi=0;MAF=0.000533302;HWE=1;NFAM=9	SVTYPE=BND;POS=125924413;STRANDS=+-:16;CIPOS=-23,28;CIEND=-26,25;CIPOS95=0,0;CIEND95=0,0;MATEID=183724_1;EVENT=183724;SECONDARY;SU=16;PE=0;SR=16;ALG=PROD;AF=0.0005346;NSAMP=9;MSQ=17.25;RETAINED;AN=16834;AC=9;NS=8438;AC_Hom=0;AC_Het=9;AC_Hemi=0;MAF=0.000533302;HWE=1;NFAM=9
3	125931139	125931156	3	125931299	125931316	183727	354.08	+	-	BND	LOW	183727_1	N	N[3:125931309[	183727_2	N	]3:125931148]N	SVTYPE=BND;POS=125931148;STRANDS=+-:4;CIPOS=-9,8;CIEND=-9,8;CIPOS95=0,0;CIEND95=0,0;MATEID=183727_2;EVENT=183727;SU=4;PE=0;SR=4;ALG=PROD;AF=0.001247;NSAMP=21;MSQ=14.67;AN=16834;AC=21;NS=8438;AC_Hom=0;AC_Het=21;AC_Hemi=0;MAF=0.00124437;HWE=1;NFAM=21	SVTYPE=BND;POS=125931309;STRANDS=+-:4;CIPOS=-9,8;CIEND=-9,8;CIPOS95=0,0;CIEND95=0,0;MATEID=183727_1;EVENT=183727;SECONDARY;SU=4;PE=0;SR=4;ALG=PROD;AF=0.001247;NSAMP=21;MSQ=14.67;AN=16834;AC=21;NS=8438;AC_Hom=0;AC_Het=21;AC_Hemi=0;MAF=0.00124437;HWE=1;NFAM=21
3	125945179	125945190	3	125949308	125949328	183728	215.79	+	-	DEL	PASS	183728	N	<DEL>	.	.	.	SVTYPE=DEL;POS=125945184;SVLEN=-4134;END=125949318;STRANDS=+-:10;CIPOS=-5,6;CIEND=-10,10;CIPOS95=0,0;CIEND95=0,0;SU=10;PE=5;SR=5;ALG=PROD;AF=5.94e-05;NSAMP=1;MSQ=215.79;AN=16834;AC=1;NS=8438;AC_Hom=0;AC_Het=1;AC_Hemi=0;MAF=5.92557e-05;HWE=1;NFAM=1	.
3	125964406	125964426	3	125964526	125964534	183729	230.76	+	-	BND	LOW	183729_1	N	N[3:125964531[	183729_2	N	]3:125964416]N	SVTYPE=BND;POS=125964416;STRANDS=+-:8;CIPOS=-10,10;CIEND=-4,4;CIPOS95=0,0;CIEND95=0,0;MATEID=183729_2;EVENT=183729;SU=8;PE=0;SR=8;ALG=PROD;AF=5.94e-05;NSAMP=1;MSQ=230.76;AN=16834;AC=1;NS=8438;AC_Hom=0;AC_Het=1;AC_Hemi=0;MAF=5.92557e-05;HWE=1;NFAM=1	SVTYPE=BND;POS=125964531;STRANDS=+-:8;CIPOS=-4,4;CIEND=-10,10;CIPOS95=0,0;CIEND95=0,0;MATEID=183729_1;EVENT=183729;SECONDARY;SU=8;PE=0;SR=8;ALG=PROD;AF=5.94e-05;NSAMP=1;MSQ=230.76;AN=16834;AC=1;NS=8438;AC_Hom=0;AC_Het=1;AC_Hemi=0;MAF=5.92557e-05;HWE=1;NFAM=1
3	125978886	125978894	3	125978999	125979012	183730	80.88	+	-	BND	LOW	183730_1	N	N[3:125979003[	183730_2	N	]3:125978891]N	SVTYPE=BND;POS=125978891;STRANDS=+-:5;IMPRECISE;CIPOS=-5,3;CIEND=-3,10;CIPOS95=-1,1;CIEND95=0,1;MATEID=183730_2;EVENT=183730;SU=5;PE=0;SR=5;ALG=PROD;AF=0.0003564;NSAMP=6;MSQ=9.32;AN=16834;AC=6;NS=8438;AC_Hom=0;AC_Het=6;AC_Hemi=0;MAF=0.000355534;HWE=1;NFAM=6	SVTYPE=BND;POS=125979003;STRANDS=+-:5;IMPRECISE;CIPOS=-3,10;CIEND=-5,3;CIPOS95=0,1;CIEND95=-1,1;MATEID=183730_1;EVENT=183730;SECONDARY;SU=5;PE=0;SR=5;ALG=PROD;AF=0.0003564;NSAMP=6;MSQ=9.32;AN=16834;AC=6;NS=8438;AC_Hom=0;AC_Het=6;AC_Hemi=0;MAF=0.000355534;HWE=1;NFAM=6
3	125979120	125979260	3	125979447	125979544	183732	847.01	+	-	BND	LOW	183732_1	N	N[3:125979497[	183732_2	N	]3:125979212]N	SVTYPE=BND;POS=125979212;STRANDS=+-:12;IMPRECISE;CIPOS=-92,48;CIEND=-49,48;CIPOS95=-63,48;CIEND95=-14,14;MATEID=183732_2;EVENT=183732;SU=12;PE=0;SR=12;ALG=SUM;AF=0.002911;NSAMP=49;MSQ=16.09;RETAINED;AN=16834;AC=49;NS=8438;AC_Hom=0;AC_Het=49;AC_Hemi=0;MAF=0.00290353;HWE=1;NFAM=48	SVTYPE=BND;POS=125979497;STRANDS=+-:12;IMPRECISE;CIPOS=-49,48;CIEND=-92,48;CIPOS95=-14,14;CIEND95=-63,48;MATEID=183732_1;EVENT=183732;SECONDARY;SU=12;PE=0;SR=12;ALG=SUM;AF=0.002911;NSAMP=49;MSQ=16.09;RETAINED;AN=16834;AC=49;NS=8438;AC_Hom=0;AC_Het=49;AC_Hemi=0;MAF=0.00290353;HWE=1;NFAM=48
3	125979500	125979506	3	125979771	125979788	183735	639.37	+	-	BND	LOW	183735_1	N	N[3:125979781[	183735_2	N	]3:125979504]N	SVTYPE=BND;POS=125979504;STRANDS=+-:4;IMPRECISE;CIPOS=-4,2;CIEND=-9,8;CIPOS95=-1,0;CIEND95=0,0;MATEID=183735_2;EVENT=183735;SU=4;PE=0;SR=4;ALG=PROD;AF=0.002079;NSAMP=35;MSQ=14.8;RETAINED;AN=16834;AC=35;NS=8438;AC_Hom=0;AC_Het=35;AC_Hemi=0;MAF=0.00207395;HWE=1;NFAM=35	SVTYPE=BND;POS=125979781;STRANDS=+-:4;IMPRECISE;CIPOS=-9,8;CIEND=-4,2;CIPOS95=0,0;CIEND95=-1,0;MATEID=183735_1;EVENT=183735;SECONDARY;SU=4;PE=0;SR=4;ALG=PROD;AF=0.002079;NSAMP=35;MSQ=14.8;RETAINED;AN=16834;AC=35;NS=8438;AC_Hom=0;AC_Het=35;AC_Hemi=0;MAF=0.00207395;HWE=1;NFAM=35
3	126014129	126014182	3	126050146	126050203	183736	752.32	+	-	DEL	PASS	183736	N	<DEL>	.	.	.	SVTYPE=DEL;POS=126014152;SVLEN=-36024;END=126050176;STRANDS=+-:31;CIPOS=-23,30;CIEND=-30,27;CIPOS95=0,0;CIEND95=0,0;SU=31;PE=22;SR=9;ALG=PROD;AF=0.0001188;NSAMP=2;MSQ=376.16;AN=16834;AC=2;NS=8438;AC_Hom=0;AC_Het=2;AC_Hemi=0;MAF=0.000118511;HWE=1;NFAM=2	.
3	126014316	126014327	3	126014482	126014493	183737	91.73	+	-	DEL	PASS	183737	N	<DEL>	.	.	.	SVTYPE=DEL;POS=126014322;SVLEN=-166;END=126014488;STRANDS=+-:6;CIPOS=-6,5;CIEND=-6,5;CIPOS95=0,0;CIEND95=0,0;SU=6;PE=0;SR=6;ALG=PROD;AF=5.94e-05;NSAMP=1;MSQ=89.73;AN=16834;AC=1;NS=8438;AC_Hom=0;AC_Het=1;AC_Hemi=0;MAF=5.92557e-05;HWE=1;NFAM=1	.
3	126016507	126016517	3	126018131	126018140	183738	4192.62	+	-	BND	PASS	183738_1	N	N[3:126018139[	183738_2	N	]3:126016511]N	SVTYPE=BND;POS=126016511;STRANDS=+-:164;CIPOS=-4,6;CIEND=-7,2;CIPOS95=0,0;CIEND95=0,0;MATEID=183738_2;EVENT=183738;SU=164;PE=115;SR=49;ALG=PROD;AF=0.0007128;NSAMP=12;MSQ=349.38;AN=16834;AC=12;NS=8438;AC_Hom=0;AC_Het=12;AC_Hemi=0;MAF=0.000711069;HWE=1;NFAM=12	SVTYPE=BND;POS=126018139;STRANDS=+-:164;CIPOS=-7,2;CIEND=-4,6;CIPOS95=0,0;CIEND95=0,0;MATEID=183738_1;EVENT=183738;SECONDARY;SU=164;PE=115;SR=49;ALG=PROD;AF=0.0007128;NSAMP=12;MSQ=349.38;AN=16834;AC=12;NS=8438;AC_Hom=0;AC_Het=12;AC_Hemi=0;MAF=0.000711069;HWE=1;NFAM=12
3	126035393	126035424	3	126035557	126035604	183740	36.97	+	-	BND	LOW	183740_1	N	N[3:126035578[	183740_2	N	]3:126035396]N	SVTYPE=BND;POS=126035396;STRANDS=+-:8;IMPRECISE;CIPOS=-3,28;CIEND=-20,27;CIPOS95=-3,27;CIEND95=-7,7;MATEID=183740_2;EVENT=183740;SU=8;PE=0;SR=8;ALG=PROD;AF=5.94e-05;NSAMP=1;MSQ=32.81;RETAINED;AN=16834;AC=1;NS=8438;AC_Hom=0;AC_Het=1;AC_Hemi=0;MAF=5.92557e-05;HWE=1;NFAM=1	SVTYPE=BND;POS=126035578;STRANDS=+-:8;IMPRECISE;CIPOS=-20,27;CIEND=-3,28;CIPOS95=-7,7;CIEND95=-3,27;MATEID=183740_1;EVENT=183740;SECONDARY;SU=8;PE=0;SR=8;ALG=PROD;AF=5.94e-05;NSAMP=1;MSQ=32.81;RETAINED;AN=16834;AC=1;NS=8438;AC_Hom=0;AC_Het=1;AC_Hemi=0;MAF=5.92557e-05;HWE=1;NFAM=1
3	126042196	126042293	16	31534092	31534189	40471	220.18	-	-	BND	LOW	40471_1	N	[16:31534142[N	40471_2	N	[3:126042246[N	SVTYPE=BND;POS=126042246;STRANDS=--:13;CIPOS=-49,48;CIEND=-49,48;CIPOS95=0,0;CIEND95=0,0;MATEID=40471_2;EVENT=40471;SU=13;PE=0;SR=13;ALG=PROD;AF=0.0007722;NSAMP=11;MSQ=17.8;AN=16834;AC=13;NS=8438;AC_Hom=4;AC_Het=9;AC_Hemi=0;MAF=0.000770325;HWE=7.52269e-06;NFAM=11	SVTYPE=BND;POS=31534142;STRANDS=--:13;CIPOS=-49,48;CIEND=-49,48;CIPOS95=0,0;CIEND95=0,0;MATEID=40471_1;EVENT=40471;SECONDARY;SU=13;PE=0;SR=13;ALG=PROD;AF=0.0007722;NSAMP=11;MSQ=17.8;AN=16834;AC=13;NS=8438;AC_Hom=4;AC_Het=9;AC_Hemi=0;MAF=0.000770325;HWE=7.52269e-06;NFAM=11
3	126042311	126042368	7	118976028	118976085	44256	1289.93	+	+	BND	LOW	44256_1	N	N]7:118976057]	44256_2	N	N]3:126042340]	SVTYPE=BND;POS=126042340;STRANDS=++:8;CIPOS=-29,28;CIEND=-29,28;CIPOS95=0,0;CIEND95=0,0;MATEID=44256_2;EVENT=44256;SU=8;PE=0;SR=8;ALG=PROD;AF=0.002673;NSAMP=45;MSQ=27.63;AN=16834;AC=45;NS=8438;AC_Hom=0;AC_Het=45;AC_Hemi=0;MAF=0.00266651;HWE=1;NFAM=44	SVTYPE=BND;POS=118976057;STRANDS=++:8;CIPOS=-29,28;CIEND=-29,28;CIPOS95=0,0;CIEND95=0,0;MATEID=44256_1;EVENT=44256;SECONDARY;SU=8;PE=0;SR=8;ALG=PROD;AF=0.002673;NSAMP=45;MSQ=27.63;AN=16834;AC=45;NS=8438;AC_Hom=0;AC_Het=45;AC_Hemi=0;MAF=0.00266651;HWE=1;NFAM=44
3	126042337	126042810	19	38491479	38491866	41305	106.37	+	+	BND	LOW	41305_1	N	N]19:38491489]	41305_2	N	N]3:126042344]	SVTYPE=BND;POS=126042344;STRANDS=++:5;IMPRECISE;CIPOS=-7,466;CIEND=-10,377;CIPOS95=0,189;CIEND95=-2,109;MATEID=41305_2;EVENT=41305;SU=5;PE=5;SR=0;ALG=PROD;AF=0.0002376;NSAMP=4;MSQ=26.14;AN=16834;AC=4;NS=8438;AC_Hom=0;AC_Het=4;AC_Hemi=0;MAF=0.000237023;HWE=1;NFAM=4	SVTYPE=BND;POS=38491489;STRANDS=++:5;IMPRECISE;CIPOS=-10,377;CIEND=-7,466;CIPOS95=-2,109;CIEND95=0,189;MATEID=41305_1;EVENT=41305;SECONDARY;SU=5;PE=5;SR=0;ALG=PROD;AF=0.0002376;NSAMP=4;MSQ=26.14;AN=16834;AC=4;NS=8438;AC_Hom=0;AC_Het=4;AC_Hemi=0;MAF=0.000237023;HWE=1;NFAM=4
3	126089990	126089990	3	126090049	126090049	183741	263244.0	+	-	BND	LOW	183741_1	N	N[3:126090050[	183741_2	N	]3:126089990]N	SVTYPE=BND;POS=126089990;STRANDS=+-:9635;CIPOS=0,0;CIEND=0,0;CIPOS95=0,0;CIEND95=0,0;MATEID=183741_2;EVENT=183741;SU=9635;PE=21;SR=9614;ALG=PROD;AF=0.07592;NSAMP=1230;MSQ=213.2;AN=16834;AC=1278;NS=8438;AC_Hom=96;AC_Het=1185;AC_Hemi=0;MAF=0.0759066;HWE=1;NFAM=1129	SVTYPE=BND;POS=126090050;STRANDS=+-:9635;CIPOS=0,0;CIEND=0,0;CIPOS95=0,0;CIEND95=0,0;MATEID=183741_1;EVENT=183741;SECONDARY;SU=9635;PE=21;SR=9614;ALG=PROD;AF=0.07592;NSAMP=1230;MSQ=213.2;AN=16834;AC=1278;NS=8438;AC_Hom=96;AC_Het=1185;AC_Hemi=0;MAF=0.0759066;HWE=1;NFAM=1129
3	126090191	126090484	11	119378704	119379140	38597	4722.33	+	+	BND	LOW	38597_1	N	N]11:119378712]	38597_2	N	N]3:126090202]	SVTYPE=BND;POS=126090202;STRANDS=++:92;IMPRECISE;CIPOS=-11,282;CIEND=-8,428;CIPOS95=-9,9;CIEND95=-8,66;MATEID=38597_2;EVENT=38597;SU=92;PE=92;SR=0;ALG=PROD;AF=0.007308;NSAMP=122;MSQ=37.93;AN=16830;AC=123;NS=8436;AC_Hom=2;AC_Het=121;AC_Hemi=0;MAF=0.00729018;HWE=0.361068;NFAM=120	SVTYPE=BND;POS=119378712;STRANDS=++:92;IMPRECISE;CIPOS=-8,428;CIEND=-11,282;CIPOS95=-8,66;CIEND95=-9,9;MATEID=38597_1;EVENT=38597;SECONDARY;SU=92;PE=92;SR=0;ALG=PROD;AF=0.007308;NSAMP=122;MSQ=37.93;AN=16830;AC=123;NS=8436;AC_Hom=2;AC_Het=121;AC_Hemi=0;MAF=0.00729018;HWE=0.361068;NFAM=120
3	126090199	126090451	15	35948408	35948671	40096	48129.3	+	-	BND	LOW	40096_1	N	N[15:35948655[	40096_2	N	]3:126090202]N	SVTYPE=BND;POS=126090202;STRANDS=+-:630;IMPRECISE;CIPOS=-3,249;CIEND=-246,17;CIPOS95=-3,9;CIEND95=-17,17;MATEID=40096_2;EVENT=40096;SU=630;PE=630;SR=0;ALG=PROD;AF=0.08212;NSAMP=1379;MSQ=34.45;AN=16830;AC=1382;NS=8436;AC_Hom=6;AC_Het=1378;AC_Hemi=0;MAF=0.0820294;HWE=1.49875e-22;NFAM=1281	SVTYPE=BND;POS=35948655;STRANDS=+-:630;IMPRECISE;CIPOS=-246,17;CIEND=-3,249;CIPOS95=-17,17;CIEND95=-3,9;MATEID=40096_1;EVENT=40096;SECONDARY;SU=630;PE=630;SR=0;ALG=PROD;AF=0.08212;NSAMP=1379;MSQ=34.45;AN=16830;AC=1382;NS=8436;AC_Hom=6;AC_Het=1378;AC_Hemi=0;MAF=0.0820294;HWE=1.49875e-22;NFAM=1281
3	126162912	126162972	3	126163850	126163897	275961	457.41	-	+	BND	LOW	275961_1	N	]3:126163874]N	275961_2	N	N[3:126162943[	SVTYPE=BND;POS=126162943;STRANDS=-+:38;CIPOS=-30,30;CIEND=-24,23;CIPOS95=0,0;CIEND95=0,0;MATEID=275961_2;EVENT=275961;SU=38;PE=17;SR=21;ALG=PROD;AF=0.0001782;NSAMP=2;MSQ=226.57;AN=16834;AC=3;NS=8438;AC_Hom=2;AC_Het=1;AC_Hemi=0;MAF=0.000177767;HWE=0.000177778;NFAM=2	SVTYPE=BND;POS=126163874;STRANDS=-+:38;CIPOS=-24,23;CIEND=-30,30;CIPOS95=0,0;CIEND95=0,0;MATEID=275961_1;EVENT=275961;SECONDARY;SU=38;PE=17;SR=21;ALG=PROD;AF=0.0001782;NSAMP=2;MSQ=226.57;AN=16834;AC=3;NS=8438;AC_Hom=2;AC_Het=1;AC_Hemi=0;MAF=0.000177767;HWE=0.000177778;NFAM=2
3	126162918	126162963	3	126163612	126163672	183742	848.0	+	-	BND	PASS	183742_1	N	N[3:126163643[	183742_2	N	]3:126162941]N	SVTYPE=BND;POS=126162941;STRANDS=+-:41;CIPOS=-23,22;CIEND=-30,30;CIPOS95=0,0;CIEND95=0,0;MATEID=183742_2;EVENT=183742;SU=41;PE=21;SR=20;ALG=PROD;AF=0.0001188;NSAMP=2;MSQ=424;AN=16834;AC=2;NS=8438;AC_Hom=0;AC_Het=2;AC_Hemi=0;MAF=0.000118511;HWE=1;NFAM=2	SVTYPE=BND;POS=126163643;STRANDS=+-:41;CIPOS=-30,30;CIEND=-23,22;CIPOS95=0,0;CIEND95=0,0;MATEID=183742_1;EVENT=183742;SECONDARY;SU=41;PE=21;SR=20;ALG=PROD;AF=0.0001188;NSAMP=2;MSQ=424;AN=16834;AC=2;NS=8438;AC_Hom=0;AC_Het=2;AC_Hemi=0;MAF=0.000118511;HWE=1;NFAM=2
3	126194974	126194974	3	126195047	126195047	183743	214691.0	+	-	BND	LOW	183743_1	N	N[3:126195048[	183743_2	N	]3:126194974]N	SVTYPE=BND;POS=126194974;STRANDS=+-:7824;CIPOS=0,0;CIEND=0,0;CIPOS95=0,0;CIEND95=0,0;MATEID=183743_2;EVENT=183743;SU=7824;PE=44;SR=7780;ALG=PROD;AF=0.0699;NSAMP=1061;MSQ=201.5;AN=16810;AC=1175;NS=8426;AC_Hom=230;AC_Het=948;AC_Hemi=0;MAF=0.0699027;HWE=6.8259e-26;NFAM=948	SVTYPE=BND;POS=126195048;STRANDS=+-:7824;CIPOS=0,0;CIEND=0,0;CIPOS95=0,0;CIEND95=0,0;MATEID=183743_1;EVENT=183743;SECONDARY;SU=7824;PE=44;SR=7780;ALG=PROD;AF=0.0699;NSAMP=1061;MSQ=201.5;AN=16810;AC=1175;NS=8426;AC_Hom=230;AC_Het=948;AC_Hemi=0;MAF=0.0699027;HWE=6.8259e-26;NFAM=948
3	126210920	126210937	3	126211226	126211243	183744	28.01	+	-	BND	LOW	183744_1	N	N[3:126211236[	183744_2	N	]3:126210929]N	SVTYPE=BND;POS=126210929;STRANDS=+-:4;CIPOS=-9,8;CIEND=-9,8;CIPOS95=0,0;CIEND95=0,0;MATEID=183744_2;EVENT=183744;SU=4;PE=0;SR=4;ALG=PROD;AF=0.0001188;NSAMP=2;MSQ=12.37;AN=16834;AC=2;NS=8438;AC_Hom=0;AC_Het=2;AC_Hemi=0;MAF=0.000118511;HWE=1;NFAM=2	SVTYPE=BND;POS=126211236;STRANDS=+-:4;CIPOS=-9,8;CIEND=-9,8;CIPOS95=0,0;CIEND95=0,0;MATEID=183744_1;EVENT=183744;SECONDARY;SU=4;PE=0;SR=4;ALG=PROD;AF=0.0001188;NSAMP=2;MSQ=12.37;AN=16834;AC=2;NS=8438;AC_Hom=0;AC_Het=2;AC_Hemi=0;MAF=0.000118511;HWE=1;NFAM=2
3	126215924	126215944	3	126220858	126220866	275962	136.67	-	+	BND	LOW	275962_1	N	]3:126220862]N	275962_2	N	N[3:126215935[	SVTYPE=BND;POS=126215935;STRANDS=-+:11;CIPOS=-10,10;CIEND=-4,4;CIPOS95=0,0;CIEND95=0,0;MATEID=275962_2;EVENT=275962;SU=11;PE=4;SR=7;ALG=PROD;AF=5.94e-05;NSAMP=1;MSQ=136.44;AN=16834;AC=1;NS=8438;AC_Hom=0;AC_Het=1;AC_Hemi=0;MAF=5.92557e-05;HWE=1;NFAM=1	SVTYPE=BND;POS=126220862;STRANDS=-+:11;CIPOS=-4,4;CIEND=-10,10;CIPOS95=0,0;CIEND95=0,0;MATEID=275962_1;EVENT=275962;SECONDARY;SU=11;PE=4;SR=7;ALG=PROD;AF=5.94e-05;NSAMP=1;MSQ=136.44;AN=16834;AC=1;NS=8438;AC_Hom=0;AC_Het=1;AC_Hemi=0;MAF=5.92557e-05;HWE=1;NFAM=1
3	126216060	126216079	3	126220850	126220861	183745	56.67	+	-	BND	LOW	183745_1	N	N[3:126220858[	183745_2	N	]3:126216069]N	SVTYPE=BND;POS=126216069;STRANDS=+-:8;CIPOS=-9,10;CIEND=-7,4;CIPOS95=0,0;CIEND95=0,0;MATEID=183745_2;EVENT=183745;SU=8;PE=3;SR=5;ALG=PROD;AF=5.94e-05;NSAMP=1;MSQ=56.67;AN=16834;AC=1;NS=8438;AC_Hom=0;AC_Het=1;AC_Hemi=0;MAF=5.92557e-05;HWE=1;NFAM=1	SVTYPE=BND;POS=126220858;STRANDS=+-:8;CIPOS=-7,4;CIEND=-9,10;CIPOS95=0,0;CIEND95=0,0;MATEID=183745_1;EVENT=183745;SECONDARY;SU=8;PE=3;SR=5;ALG=PROD;AF=5.94e-05;NSAMP=1;MSQ=56.67;AN=16834;AC=1;NS=8438;AC_Hom=0;AC_Het=1;AC_Hemi=0;MAF=5.92557e-05;HWE=1;NFAM=1
3	126229321	126229340	3	126229609	126229614	183747	403.5	+	-	DEL	PASS	183747	N	<DEL>	.	.	.	SVTYPE=DEL;POS=126229330;SVLEN=-282;END=126229612;STRANDS=+-:13;CIPOS=-9,10;CIEND=-3,2;CIPOS95=0,0;CIEND95=0,0;SU=13;PE=2;SR=11;ALG=PROD;AF=5.94e-05;NSAMP=1;MSQ=401.58;AN=16834;AC=1;NS=8438;AC_Hom=0;AC_Het=1;AC_Hemi=0;MAF=5.92557e-05;HWE=1;NFAM=1	.
3	126234231	126234474	3	126235178	126235370	275963	11750.5	-	+	BND	LOW	275963_1	N	]3:126235208]N	275963_2	N	N[3:126234445[	SVTYPE=BND;POS=126234445;STRANDS=-+:10;IMPRECISE;CIPOS=-213,30;CIEND=-30,162;CIPOS95=-29,29;CIEND95=-19,19;MATEID=275963_2;EVENT=275963;SU=10;PE=10;SR=0;ALG=PROD;AF=0.0453;NSAMP=670;MSQ=14.8;AN=16820;AC=762;NS=8431;AC_Hom=184;AC_Het=579;AC_Hemi=0;MAF=0.0452497;HWE=1.03696e-43;NFAM=610	SVTYPE=BND;POS=126235208;STRANDS=-+:10;IMPRECISE;CIPOS=-30,162;CIEND=-213,30;CIPOS95=-19,19;CIEND95=-29,29;MATEID=275963_1;EVENT=275963;SECONDARY;SU=10;PE=10;SR=0;ALG=PROD;AF=0.0453;NSAMP=670;MSQ=14.8;AN=16820;AC=762;NS=8431;AC_Hom=184;AC_Het=579;AC_Hemi=0;MAF=0.0452497;HWE=1.03696e-43;NFAM=610
3	126234357	126234855	3	126234677	126235092	183749	85586.0	+	-	BND	LOW	183749_1	N	N[3:126234760[	183749_2	N	]3:126234501]N	SVTYPE=BND;POS=126234501;STRANDS=+-:55;IMPRECISE;CIPOS=-144,354;CIEND=-82,333;CIPOS95=-98,98;CIEND95=-82,282;MATEID=183749_2;EVENT=183749;SU=55;PE=52;SR=3;ALG=SUM;AF=0.1536;NSAMP=2531;MSQ=33.54;RETAINED;AN=16812;AC=2582;NS=8427;AC_Hom=102;AC_Het=2488;AC_Hemi=0;MAF=0.153673;HWE=8.40779e-45;NFAM=2275	SVTYPE=BND;POS=126234760;STRANDS=+-:55;IMPRECISE;CIPOS=-82,333;CIEND=-144,354;CIPOS95=-82,282;CIEND95=-98,98;MATEID=183749_1;EVENT=183749;SECONDARY;SU=55;PE=52;SR=3;ALG=SUM;AF=0.1536;NSAMP=2531;MSQ=33.54;RETAINED;AN=16812;AC=2582;NS=8427;AC_Hom=102;AC_Het=2488;AC_Hemi=0;MAF=0.153673;HWE=8.40779e-45;NFAM=2275
3	126234741	126234791	3	126235297	126235349	275965	22979.3	-	+	BND	LOW	275965_1	N	]3:126235324]N	275965_2	N	N[3:126234768[	SVTYPE=BND;POS=126234768;STRANDS=-+:7;CIPOS=-26,24;CIEND=-27,25;CIPOS95=0,0;CIEND95=0,0;MATEID=275965_2;EVENT=275965;SU=7;PE=1;SR=6;ALG=PROD;AF=0.09356;NSAMP=1072;MSQ=17.09;RETAINED;AN=16802;AC=1572;NS=8422;AC_Hom=1000;AC_Het=574;AC_Hemi=0;MAF=0.0934457;HWE=0;NFAM=958	SVTYPE=BND;POS=126235324;STRANDS=-+:7;CIPOS=-27,25;CIEND=-26,24;CIPOS95=0,0;CIEND95=0,0;MATEID=275965_1;EVENT=275965;SECONDARY;SU=7;PE=1;SR=6;ALG=PROD;AF=0.09356;NSAMP=1072;MSQ=17.09;RETAINED;AN=16802;AC=1572;NS=8422;AC_Hom=1000;AC_Het=574;AC_Hemi=0;MAF=0.0934457;HWE=0;NFAM=958
3	126235120	126235139	3	126235405	126235422	275966	19437.1	-	+	BND	LOW	275966_1	N	]3:126235414]N	275966_2	N	N[3:126235130[	SVTYPE=BND;POS=126235130;STRANDS=-+:19;CIPOS=-9,10;CIEND=-9,8;CIPOS95=0,0;CIEND95=0,0;MATEID=275966_2;EVENT=275966;SU=19;PE=0;SR=19;ALG=PROD;AF=0.08957;NSAMP=1386;MSQ=11.88;AN=16824;AC=1507;NS=8433;AC_Hom=242;AC_Het=1267;AC_Hemi=0;MAF=0.0894699;HWE=4.91278e-11;NFAM=1267	SVTYPE=BND;POS=126235414;STRANDS=-+:19;CIPOS=-9,8;CIEND=-9,10;CIPOS95=0,0;CIEND95=0,0;MATEID=275966_1;EVENT=275966;SECONDARY;SU=19;PE=0;SR=19;ALG=PROD;AF=0.08957;NSAMP=1386;MSQ=11.88;AN=16824;AC=1507;NS=8433;AC_Hom=242;AC_Het=1267;AC_Hemi=0;MAF=0.0894699;HWE=4.91278e-11;NFAM=1267
3	126235151	126235168	3	126235349	126235363	183754	48841.4	+	-	BND	LOW	183754_1	N	N[3:126235356[	183754_2	N	]3:126235160]N	SVTYPE=BND;POS=126235160;STRANDS=+-:31;CIPOS=-9,8;CIEND=-6,8;CIPOS95=0,0;CIEND95=0,0;MATEID=183754_2;EVENT=183754;SU=31;PE=0;SR=31;ALG=PROD;AF=0.1139;NSAMP=1899;MSQ=24.95;AN=16800;AC=1913;NS=8421;AC_Hom=28;AC_Het=1891;AC_Hemi=0;MAF=0.113941;HWE=4.12073e-35;NFAM=1704	SVTYPE=BND;POS=126235356;STRANDS=+-:31;CIPOS=-6,8;CIEND=-9,8;CIPOS95=0,0;CIEND95=0,0;MATEID=183754_1;EVENT=183754;SECONDARY;SU=31;PE=0;SR=31;ALG=PROD;AF=0.1139;NSAMP=1899;MSQ=24.95;AN=16800;AC=1913;NS=8421;AC_Hom=28;AC_Het=1891;AC_Hemi=0;MAF=0.113941;HWE=4.12073e-35;NFAM=1704
3	126235276	126235293	3	126235533	126235539	183755	441.12	+	-	BND	LOW	183755_1	N	N[3:126235538[	183755_2	N	]3:126235285]N	SVTYPE=BND;POS=126235285;STRANDS=+-:4;IMPRECISE;CIPOS=-9,8;CIEND=-4,2;CIPOS95=0,0;CIEND95=-1,0;MATEID=183755_2;EVENT=183755;SU=4;PE=0;SR=4;ALG=PROD;AF=0.001485;NSAMP=25;MSQ=15.75;AN=16834;AC=25;NS=8438;AC_Hom=0;AC_Het=26;AC_Hemi=0;MAF=0.00154065;HWE=1;NFAM=24	SVTYPE=BND;POS=126235538;STRANDS=+-:4;IMPRECISE;CIPOS=-4,2;CIEND=-9,8;CIPOS95=-1,0;CIEND95=0,0;MATEID=183755_1;EVENT=183755;SECONDARY;SU=4;PE=0;SR=4;ALG=PROD;AF=0.001485;NSAMP=25;MSQ=15.75;AN=16834;AC=25;NS=8438;AC_Hom=0;AC_Het=26;AC_Hemi=0;MAF=0.00154065;HWE=1;NFAM=24
3	126244588	126244606	3	126245408	126245428	183756	695.27	+	-	DEL	PASS	183756	N	<DEL>	.	.	.	SVTYPE=DEL;POS=126244596;SVLEN=-822;END=126245418;STRANDS=+-:32;CIPOS=-8,10;CIEND=-10,10;CIPOS95=0,0;CIEND95=0,0;SU=32;PE=17;SR=15;ALG=PROD;AF=5.94e-05;NSAMP=1;MSQ=695.27;AN=16834;AC=1;NS=8438;AC_Hom=0;AC_Het=1;AC_Hemi=0;MAF=5.92557e-05;HWE=1;NFAM=1	.
3	126253235	126253495	3	126253884	126254319	275968	37567.8	-	+	BND	LOW	275968_1	N	]3:126253914]N	275968_2	N	N[3:126253466[	SVTYPE=BND;POS=126253466;STRANDS=-+:12;IMPRECISE;CIPOS=-230,30;CIEND=-30,405;CIPOS95=-75,30;CIEND95=-30,96;MATEID=275968_2;EVENT=275968;SU=12;PE=12;SR=0;ALG=PROD;AF=0.1117;NSAMP=1874;MSQ=19.13;RETAINED;AN=16834;AC=1880;NS=8438;AC_Hom=12;AC_Het=1878;AC_Hemi=0;MAF=0.111993;HWE=2.17061e-42;NFAM=1698	SVTYPE=BND;POS=126253914;STRANDS=-+:12;IMPRECISE;CIPOS=-30,405;CIEND=-230,30;CIPOS95=-30,96;CIEND95=-75,30;MATEID=275968_1;EVENT=275968;SECONDARY;SU=12;PE=12;SR=0;ALG=PROD;AF=0.1117;NSAMP=1874;MSQ=19.13;RETAINED;AN=16834;AC=1880;NS=8438;AC_Hom=12;AC_Het=1878;AC_Hemi=0;MAF=0.111993;HWE=2.17061e-42;NFAM=1698
3	126253714	126253918	3	126254037	126254145	183757	353.71	+	-	DEL	PASS	183757	N	<DEL>	.	.	.	SVTYPE=DEL;POS=126253724;SVLEN=-411;END=126254135;STRANDS=+-:11;IMPRECISE;CIPOS=-10,194;CIEND=-98,10;CIPOS95=-3,46;CIEND95=-39,3;SU=11;PE=11;SR=0;ALG=PROD;AF=0.0001782;NSAMP=3;MSQ=116.71;AN=16834;AC=3;NS=8438;AC_Hom=0;AC_Het=3;AC_Hemi=0;MAF=0.000177767;HWE=1;NFAM=3	.
3	126258096	126258646	13	114425578	114426023	39741	24415.3	-	-	BND	LOW	39741_1	N	[13:114425994[N	39741_2	N	[3:126258619[N	SVTYPE=BND;POS=126258619;STRANDS=--:8;IMPRECISE;CIPOS=-522,28;CIEND=-415,30;CIPOS95=-148,28;CIEND95=-123,30;MATEID=39741_2;EVENT=39741;SU=8;PE=8;SR=0;ALG=PROD;AF=0.06404;NSAMP=1078;MSQ=21.26;AN=16834;AC=1078;NS=8438;AC_Hom=0;AC_Het=1079;AC_Hemi=0;MAF=0.0639369;HWE=2.42043e-16;NFAM=1042	SVTYPE=BND;POS=114425994;STRANDS=--:8;IMPRECISE;CIPOS=-415,30;CIEND=-522,28;CIPOS95=-123,30;CIEND95=-148,28;MATEID=39741_1;EVENT=39741;SECONDARY;SU=8;PE=8;SR=0;ALG=PROD;AF=0.06404;NSAMP=1078;MSQ=21.26;AN=16834;AC=1078;NS=8438;AC_Hom=0;AC_Het=1079;AC_Hemi=0;MAF=0.0639369;HWE=2.42043e-16;NFAM=1042
3	126258469	126258735	21	46462187	46462560	41827	54604.7	-	-	BND	LOW	41827_1	N	[21:46462531[N	41827_2	N	[3:126258706[N	SVTYPE=BND;POS=126258706;STRANDS=--:8;IMPRECISE;CIPOS=-236,30;CIEND=-343,30;CIPOS95=-55,30;CIEND95=-131,30;MATEID=41827_2;EVENT=41827;SU=8;PE=8;SR=0;ALG=PROD;AF=0.1104;NSAMP=1857;MSQ=28.67;AN=16834;AC=1858;NS=8438;AC_Hom=2;AC_Het=1862;AC_Hemi=0;MAF=0.110453;HWE=0;NFAM=1653	SVTYPE=BND;POS=46462531;STRANDS=--:8;IMPRECISE;CIPOS=-343,30;CIEND=-236,30;CIPOS95=-131,30;CIEND95=-55,30;MATEID=41827_1;EVENT=41827;SECONDARY;SU=8;PE=8;SR=0;ALG=PROD;AF=0.1104;NSAMP=1857;MSQ=28.67;AN=16834;AC=1858;NS=8438;AC_Hom=2;AC_Het=1862;AC_Hemi=0;MAF=0.110453;HWE=0;NFAM=1653
3	126258532	126258663	8	142551478	142551645	44822	3236.59	-	+	BND	LOW	44822_1	N	]8:142551481]N	44822_2	N	N[3:126258647[	SVTYPE=BND;POS=126258647;STRANDS=-+:533;IMPRECISE;CIPOS=-114,17;CIEND=-3,164;CIPOS95=-2,2;CIEND95=-3,23;MATEID=44822_2;EVENT=44822;SU=533;PE=533;SR=0;ALG=PROD;AF=0.006356;NSAMP=107;MSQ=29.42;RETAINED;AN=16834;AC=107;NS=8438;AC_Hom=0;AC_Het=107;AC_Hemi=0;MAF=0.00634036;HWE=1;NFAM=107	SVTYPE=BND;POS=142551481;STRANDS=-+:533;IMPRECISE;CIPOS=-3,164;CIEND=-114,17;CIPOS95=-3,23;CIEND95=-2,2;MATEID=44822_1;EVENT=44822;SECONDARY;SU=533;PE=533;SR=0;ALG=PROD;AF=0.006356;NSAMP=107;MSQ=29.42;RETAINED;AN=16834;AC=107;NS=8438;AC_Hom=0;AC_Het=107;AC_Hemi=0;MAF=0.00634036;HWE=1;NFAM=107
3	126258659	126258676	5	983807	983824	42615	906.43	-	-	BND	LOW	42615_1	N	[5:983817[N	42615_2	N	[3:126258669[N	SVTYPE=BND;POS=126258669;STRANDS=--:4;CIPOS=-9,8;CIEND=-9,8;CIPOS95=0,0;CIEND95=0,0;MATEID=42615_2;EVENT=42615;SU=4;PE=0;SR=4;ALG=PROD;AF=0.003089;NSAMP=52;MSQ=15.69;AN=16834;AC=52;NS=8438;AC_Hom=0;AC_Het=52;AC_Hemi=0;MAF=0.0030813;HWE=1;NFAM=52	SVTYPE=BND;POS=983817;STRANDS=--:4;CIPOS=-9,8;CIEND=-9,8;CIPOS95=0,0;CIEND95=0,0;MATEID=42615_1;EVENT=42615;SECONDARY;SU=4;PE=0;SR=4;ALG=PROD;AF=0.003089;NSAMP=52;MSQ=15.69;AN=16834;AC=52;NS=8438;AC_Hom=0;AC_Het=52;AC_Hemi=0;MAF=0.0030813;HWE=1;NFAM=52
3	126258712	126259154	8	142551047	142551238	44821	225.63	+	-	BND	LOW	44821_1	N	N[8:142551229[	44821_2	N	]3:126258722]N	SVTYPE=BND;POS=126258722;STRANDS=+-:4;IMPRECISE;CIPOS=-10,432;CIEND=-181,10;CIPOS95=0,153;CIEND95=-72,2;MATEID=44821_2;EVENT=44821;SU=4;PE=4;SR=0;ALG=PROD;AF=0.0007722;NSAMP=13;MSQ=16.08;AN=16834;AC=13;NS=8438;AC_Hom=0;AC_Het=13;AC_Hemi=0;MAF=0.000770325;HWE=1;NFAM=13	SVTYPE=BND;POS=142551229;STRANDS=+-:4;IMPRECISE;CIPOS=-181,10;CIEND=-10,432;CIPOS95=-72,2;CIEND95=0,153;MATEID=44821_1;EVENT=44821;SECONDARY;SU=4;PE=4;SR=0;ALG=PROD;AF=0.0007722;NSAMP=13;MSQ=16.08;AN=16834;AC=13;NS=8438;AC_Hom=0;AC_Het=13;AC_Hemi=0;MAF=0.000770325;HWE=1;NFAM=13
3	126270312	126270332	3	126270646	126270665	275970	86.3	-	+	DUP	PASS	275970	N	<DUP>	.	.	.	SVTYPE=DUP;POS=126270322;SVLEN=333;END=126270655;STRANDS=-+:10;CIPOS=-10,10;CIEND=-9,10;CIPOS95=0,0;CIEND95=0,0;SU=10;PE=5;SR=5;ALG=PROD;AF=5.94e-05;NSAMP=1;MSQ=85.84;AN=16834;AC=1;NS=8438;AC_Hom=0;AC_Het=1;AC_Hemi=0;MAF=5.92557e-05;HWE=1;NFAM=1	.
3	126276703	126276752	3	126282697	126282747	183759	515.3	+	-	DEL	PASS	183759	N	<DEL>	.	.	.	SVTYPE=DEL;POS=126276728;SVLEN=-5995;END=126282723;STRANDS=+-:24;CIPOS=-25,24;CIEND=-26,24;CIPOS95=0,0;CIEND95=0,0;SU=24;PE=13;SR=11;ALG=PROD;AF=0.0001188;NSAMP=2;MSQ=257.65;AN=16834;AC=2;NS=8438;AC_Hom=0;AC_Het=2;AC_Hemi=0;MAF=0.000118511;HWE=1;NFAM=2	.
3	126329531	126329576	3	126333901	126333946	183761	779.25	+	-	DEL	PASS	183761	N	<DEL>	.	.	.	SVTYPE=DEL;POS=126329554;SVLEN=-4370;END=126333924;STRANDS=+-:35;CIPOS=-23,22;CIEND=-23,22;CIPOS95=0,0;CIEND95=0,0;SU=35;PE=21;SR=14;ALG=PROD;AF=0.0001188;NSAMP=2;MSQ=389.62;AN=16834;AC=2;NS=8438;AC_Hom=0;AC_Het=2;AC_Hemi=0;MAF=0.000118511;HWE=1;NFAM=2	.
3	126358712	126359051	18	2116218	2116518	40927	462.75	-	-	BND	LOW	40927_1	N	[18:2116489[N	40927_2	N	[3:126359022[N	SVTYPE=BND;POS=126359022;STRANDS=--:5;IMPRECISE;CIPOS=-309,30;CIEND=-270,30;CIPOS95=-155,30;CIEND95=-122,30;MATEID=40927_2;EVENT=40927;SU=5;PE=5;SR=0;ALG=PROD;AF=0.0007128;NSAMP=12;MSQ=38.36;AN=16834;AC=12;NS=8438;AC_Hom=0;AC_Het=12;AC_Hemi=0;MAF=0.000711069;HWE=1;NFAM=12	SVTYPE=BND;POS=2116489;STRANDS=--:5;IMPRECISE;CIPOS=-270,30;CIEND=-309,30;CIPOS95=-122,30;CIEND95=-155,30;MATEID=40927_1;EVENT=40927;SECONDARY;SU=5;PE=5;SR=0;ALG=PROD;AF=0.0007128;NSAMP=12;MSQ=38.36;AN=16834;AC=12;NS=8438;AC_Hom=0;AC_Het=12;AC_Hemi=0;MAF=0.000711069;HWE=1;NFAM=12
3	126358938	126358938	3	126359249	126359249	183762	6.64551e+06	+	-	MEI	PASS	183762	N	<DEL:ME:SINE|Alu|AluY>	.	.	.	SVTYPE=MEI;POS=126358938;SVLEN=-311;END=126359249;STRANDS=+-:139785;CIPOS=0,0;CIEND=0,0;CIPOS95=0,0;CIEND95=0,0;SU=139785;PE=38208;SR=101577;ALG=PROD;AF=0.7456;NSAMP=7786;MSQ=850.91;AN=16834;AC=12552;NS=8438;AC_Hom=9562;AC_Het=3025;AC_Hemi=0;MAF=0.254148;HWE=7.68817e-07;NFAM=6798	.
3	126359153	126359691	18	2116199	2116565	40928	297.32	+	+	BND	LOW	40928_1	N	N]18:2116229]	40928_2	N	N]3:126359183]	SVTYPE=BND;POS=126359183;STRANDS=++:4;IMPRECISE;CIPOS=-30,508;CIEND=-30,336;CIPOS95=-30,168;CIEND95=-30,117;MATEID=40928_2;EVENT=40928;SU=4;PE=4;SR=0;ALG=PROD;AF=0.0006534;NSAMP=11;MSQ=26.75;AN=16834;AC=11;NS=8438;AC_Hom=0;AC_Het=11;AC_Hemi=0;MAF=0.000651813;HWE=1;NFAM=11	SVTYPE=BND;POS=2116229;STRANDS=++:4;IMPRECISE;CIPOS=-30,336;CIEND=-30,508;CIPOS95=-30,117;CIEND95=-30,168;MATEID=40928_1;EVENT=40928;SECONDARY;SU=4;PE=4;SR=0;ALG=PROD;AF=0.0006534;NSAMP=11;MSQ=26.75;AN=16834;AC=11;NS=8438;AC_Hom=0;AC_Het=11;AC_Hemi=0;MAF=0.000651813;HWE=1;NFAM=11
3	126359157	126359609	6	134589576	134589899	43718	706.81	+	+	BND	LOW	43718_1	N	N]6:134589606]	43718_2	N	N]3:126359187]	SVTYPE=BND;POS=126359187;STRANDS=++:13;IMPRECISE;CIPOS=-30,422;CIEND=-30,293;CIPOS95=-30,114;CIEND95=-30,53;MATEID=43718_2;EVENT=43718;SU=13;PE=13;SR=0;ALG=PROD;AF=0.002198;NSAMP=37;MSQ=17.92;AN=16834;AC=37;NS=8438;AC_Hom=0;AC_Het=37;AC_Hemi=0;MAF=0.00219246;HWE=1;NFAM=37	SVTYPE=BND;POS=134589606;STRANDS=++:13;IMPRECISE;CIPOS=-30,293;CIEND=-30,422;CIPOS95=-30,53;CIEND95=-30,114;MATEID=43718_1;EVENT=43718;SECONDARY;SU=13;PE=13;SR=0;ALG=PROD;AF=0.002198;NSAMP=37;MSQ=17.92;AN=16834;AC=37;NS=8438;AC_Hom=0;AC_Het=37;AC_Hemi=0;MAF=0.00219246;HWE=1;NFAM=37
3	126359206	126359703	3	154273058	154273488	183763	66.65	+	-	BND	LOW	183763_1	N	N[3:154273479[	183763_2	N	]3:126359216]N	SVTYPE=BND;POS=126359216;STRANDS=+-:4;IMPRECISE;CIPOS=-10,487;CIEND=-420,10;CIPOS95=-1,157;CIEND95=-134,1;MATEID=183763_2;EVENT=183763;SU=4;PE=4;SR=0;ALG=PROD;AF=0.000297;NSAMP=5;MSQ=12.61;AN=16834;AC=5;NS=8438;AC_Hom=0;AC_Het=5;AC_Hemi=0;MAF=0.000296279;HWE=1;NFAM=5	SVTYPE=BND;POS=154273479;STRANDS=+-:4;IMPRECISE;CIPOS=-420,10;CIEND=-10,487;CIPOS95=-134,1;CIEND95=-1,157;MATEID=183763_1;EVENT=183763;SECONDARY;SU=4;PE=4;SR=0;ALG=PROD;AF=0.000297;NSAMP=5;MSQ=12.61;AN=16834;AC=5;NS=8438;AC_Hom=0;AC_Het=5;AC_Hemi=0;MAF=0.000296279;HWE=1;NFAM=5
3	126376916	126376925	3	126377361	126377370	183764	344.53	+	-	DEL	PASS	183764	N	<DEL>	.	.	.	SVTYPE=DEL;POS=126376921;SVLEN=-446;END=126377367;STRANDS=+-:11;CIPOS=-5,4;CIEND=-6,3;CIPOS95=0,0;CIEND95=0,0;SU=11;PE=5;SR=6;ALG=PROD;AF=5.94e-05;NSAMP=1;MSQ=344.53;AN=16834;AC=1;NS=8438;AC_Hom=0;AC_Het=1;AC_Hemi=0;MAF=5.92557e-05;HWE=1;NFAM=1	.
3	126390859	126390908	3	126391020	126391069	183765	1328.14	+	-	BND	PASS	183765_1	N	N[3:126391041[	183765_2	N	]3:126390884]N	SVTYPE=BND;POS=126390884;STRANDS=+-:42;CIPOS=-25,24;CIEND=-20,29;CIPOS95=0,0;CIEND95=0,0;MATEID=183765_2;EVENT=183765;SU=42;PE=0;SR=42;ALG=PROD;AF=0.0002376;NSAMP=4;MSQ=331.95;AN=16834;AC=4;NS=8438;AC_Hom=0;AC_Het=4;AC_Hemi=0;MAF=0.000237023;HWE=1;NFAM=4	SVTYPE=BND;POS=126391041;STRANDS=+-:42;CIPOS=-20,29;CIEND=-25,24;CIPOS95=0,0;CIEND95=0,0;MATEID=183765_1;EVENT=183765;SECONDARY;SU=42;PE=0;SR=42;ALG=PROD;AF=0.0002376;NSAMP=4;MSQ=331.95;AN=16834;AC=4;NS=8438;AC_Hom=0;AC_Het=4;AC_Hemi=0;MAF=0.000237023;HWE=1;NFAM=4
3	126399358	126399378	3	126399462	126399482	183766	395.64	+	-	BND	PASS	183766_1	N	N[3:126399473[	183766_2	N	]3:126399368]N	SVTYPE=BND;POS=126399368;STRANDS=+-:13;CIPOS=-10,10;CIEND=-10,10;CIPOS95=0,0;CIEND95=0,0;MATEID=183766_2;EVENT=183766;SU=13;PE=0;SR=13;ALG=PROD;AF=5.94e-05;NSAMP=1;MSQ=395.64;AN=16834;AC=1;NS=8438;AC_Hom=0;AC_Het=1;AC_Hemi=0;MAF=5.92557e-05;HWE=1;NFAM=1	SVTYPE=BND;POS=126399473;STRANDS=+-:13;CIPOS=-10,10;CIEND=-10,10;CIPOS95=0,0;CIEND95=0,0;MATEID=183766_1;EVENT=183766;SECONDARY;SU=13;PE=0;SR=13;ALG=PROD;AF=5.94e-05;NSAMP=1;MSQ=395.64;AN=16834;AC=1;NS=8438;AC_Hom=0;AC_Het=1;AC_Hemi=0;MAF=5.92557e-05;HWE=1;NFAM=1
3	126406447	126406504	6	65699280	65699337	43496	8184.01	+	+	BND	LOW	43496_1	N	N]6:65699309]	43496_2	N	N]3:126406474]	SVTYPE=BND;POS=126406474;STRANDS=++:9;IMPRECISE;CIPOS=-27,30;CIEND=-29,28;CIPOS95=-1,1;CIEND95=0,0;MATEID=43496_2;EVENT=43496;SU=9;PE=0;SR=9;ALG=PROD;AF=0.0237;NSAMP=399;MSQ=19.06;AN=16834;AC=399;NS=8438;AC_Hom=0;AC_Het=399;AC_Hemi=0;MAF=0.023643;HWE=0.0155864;NFAM=398	SVTYPE=BND;POS=65699309;STRANDS=++:9;IMPRECISE;CIPOS=-29,28;CIEND=-27,30;CIPOS95=0,0;CIEND95=-1,1;MATEID=43496_1;EVENT=43496;SECONDARY;SU=9;PE=0;SR=9;ALG=PROD;AF=0.0237;NSAMP=399;MSQ=19.06;AN=16834;AC=399;NS=8438;AC_Hom=0;AC_Het=399;AC_Hemi=0;MAF=0.023643;HWE=0.0155864;NFAM=398
3	126432706	126432717	3	126432936	126432947	183767	24.92	+	-	MEI	PASS	183767	N	<DEL:ME:SINE|Alu|AluY>	.	.	.	SVTYPE=MEI;POS=126432712;SVLEN=-230;END=126432942;STRANDS=+-:6;CIPOS=-6,5;CIEND=-6,5;CIPOS95=0,0;CIEND95=0,0;SU=6;PE=0;SR=6;ALG=PROD;AF=0.0001188;NSAMP=2;MSQ=8.34;AN=16834;AC=2;NS=8438;AC_Hom=0;AC_Het=2;AC_Hemi=0;MAF=0.000118511;HWE=1;NFAM=2	.
3	126502576	126502595	9	19706669	19706685	44911	472.2	-	+	BND	LOW	44911_1	N	]9:19706675]N	44911_2	N	N[3:126502587[	SVTYPE=BND;POS=126502587;STRANDS=-+:4;IMPRECISE;CIPOS=-10,9;CIEND=-6,10;CIPOS95=-1,1;CIEND95=-1,1;MATEID=44911_2;EVENT=44911;SU=4;PE=2;SR=2;ALG=PROD;AF=0.0008911;NSAMP=15;MSQ=30.33;AN=16834;AC=15;NS=8438;AC_Hom=0;AC_Het=15;AC_Hemi=0;MAF=0.000888836;HWE=1;NFAM=15	SVTYPE=BND;POS=19706675;STRANDS=-+:4;IMPRECISE;CIPOS=-6,10;CIEND=-10,9;CIPOS95=-1,1;CIEND95=-1,1;MATEID=44911_1;EVENT=44911;SECONDARY;SU=4;PE=2;SR=2;ALG=PROD;AF=0.0008911;NSAMP=15;MSQ=30.33;AN=16834;AC=15;NS=8438;AC_Hom=0;AC_Het=15;AC_Hemi=0;MAF=0.000888836;HWE=1;NFAM=15
3	126507495	126507886	3	126523191	126523460	307759	796.66	+	+	BND	LOW	307759_1	N	N]3:126523207]	307759_2	N	N]3:126507514]	SVTYPE=BND;POS=126507514;STRANDS=++:42;IMPRECISE;CIPOS=-19,372;CIEND=-16,253;CIPOS95=-19,44;CIEND95=-16,35;MATEID=307759_2;EVENT=307759;SU=42;PE=42;SR=0;ALG=PROD;AF=0.0008317;NSAMP=14;MSQ=56.28;AN=16834;AC=14;NS=8438;AC_Hom=0;AC_Het=14;AC_Hemi=0;MAF=0.00082958;HWE=1;NFAM=14	SVTYPE=BND;POS=126523207;STRANDS=++:42;IMPRECISE;CIPOS=-16,253;CIEND=-19,372;CIPOS95=-16,35;CIEND95=-19,44;MATEID=307759_1;EVENT=307759;SECONDARY;SU=42;PE=42;SR=0;ALG=PROD;AF=0.0008317;NSAMP=14;MSQ=56.28;AN=16834;AC=14;NS=8438;AC_Hom=0;AC_Het=14;AC_Hemi=0;MAF=0.00082958;HWE=1;NFAM=14
3	126507854	126508155	3	126522410	126522715	307758	224.06	-	-	BND	LOW	307758_1	N	[3:126522706[N	307758_2	N	[3:126508146[N	SVTYPE=BND;POS=126508146;STRANDS=--:5;IMPRECISE;CIPOS=-291,10;CIEND=-295,10;CIPOS95=-152,1;CIEND95=-155,1;MATEID=307758_2;EVENT=307758;SU=5;PE=5;SR=0;ALG=PROD;AF=0.0004752;NSAMP=8;MSQ=27.99;AN=16834;AC=8;NS=8438;AC_Hom=0;AC_Het=8;AC_Hemi=0;MAF=0.000474046;HWE=1;NFAM=8	SVTYPE=BND;POS=126522706;STRANDS=--:5;IMPRECISE;CIPOS=-295,10;CIEND=-291,10;CIPOS95=-155,1;CIEND95=-152,1;MATEID=307758_1;EVENT=307758;SECONDARY;SU=5;PE=5;SR=0;ALG=PROD;AF=0.0004752;NSAMP=8;MSQ=27.99;AN=16834;AC=8;NS=8438;AC_Hom=0;AC_Het=8;AC_Hemi=0;MAF=0.000474046;HWE=1;NFAM=8
3	126517101	126517121	5	33162254	33162265	42755	137.63	-	-	BND	LOW	42755_1	N	[5:33162262[N	42755_2	N	[3:126517112[N	SVTYPE=BND;POS=126517112;STRANDS=--:15;CIPOS=-10,10;CIEND=-7,4;CIPOS95=0,0;CIEND95=0,0;MATEID=42755_2;EVENT=42755;SU=15;PE=10;SR=5;ALG=PROD;AF=5.94e-05;NSAMP=1;MSQ=137.63;AN=16834;AC=1;NS=8438;AC_Hom=0;AC_Het=1;AC_Hemi=0;MAF=5.92557e-05;HWE=1;NFAM=1	SVTYPE=BND;POS=33162262;STRANDS=--:15;CIPOS=-7,4;CIEND=-10,10;CIPOS95=0,0;CIEND95=0,0;MATEID=42755_1;EVENT=42755;SECONDARY;SU=15;PE=10;SR=5;ALG=PROD;AF=5.94e-05;NSAMP=1;MSQ=137.63;AN=16834;AC=1;NS=8438;AC_Hom=0;AC_Het=1;AC_Hemi=0;MAF=5.92557e-05;HWE=1;NFAM=1
3	126580361	126580877	3	126581244	126581820	275971	264385.0	-	+	BND	LOW	275971_1	N	]3:126581294]N	275971_2	N	N[3:126580828[	SVTYPE=BND;POS=126580828;STRANDS=-+:16;IMPRECISE;CIPOS=-466,50;CIEND=-50,526;CIPOS95=-268,50;CIEND95=-50,278;MATEID=275971_2;EVENT=275971;SU=16;PE=16;SR=0;ALG=SUM;AF=0.4591;NSAMP=6503;MSQ=40.32;RETAINED;AN=16828;AC=7726;NS=8435;AC_Hom=2456;AC_Het=5293;AC_Hemi=0;MAF=0.459336;HWE=0;NFAM=5802	SVTYPE=BND;POS=126581294;STRANDS=-+:16;IMPRECISE;CIPOS=-50,526;CIEND=-466,50;CIPOS95=-50,278;CIEND95=-268,50;MATEID=275971_1;EVENT=275971;SECONDARY;SU=16;PE=16;SR=0;ALG=SUM;AF=0.4591;NSAMP=6503;MSQ=40.32;RETAINED;AN=16828;AC=7726;NS=8435;AC_Hom=2456;AC_Het=5293;AC_Hemi=0;MAF=0.459336;HWE=0;NFAM=5802
3	126580709	126581018	3	126582452	126582525	183775	417.95	+	-	BND	LOW	183775_1	N	N[3:126582496[	183775_2	N	]3:126580739]N	SVTYPE=BND;POS=126580739;STRANDS=+-:5;IMPRECISE;CIPOS=-30,279;CIEND=-43,30;CIPOS95=-30,61;CIEND95=-18,18;MATEID=183775_2;EVENT=183775;SU=5;PE=5;SR=0;ALG=PROD;AF=0.001307;NSAMP=22;MSQ=15.02;AN=16828;AC=22;NS=8435;AC_Hom=0;AC_Het=22;AC_Hemi=0;MAF=0.00130409;HWE=1;NFAM=22	SVTYPE=BND;POS=126582496;STRANDS=+-:5;IMPRECISE;CIPOS=-43,30;CIEND=-30,279;CIPOS95=-18,18;CIEND95=-30,61;MATEID=183775_1;EVENT=183775;SECONDARY;SU=5;PE=5;SR=0;ALG=PROD;AF=0.001307;NSAMP=22;MSQ=15.02;AN=16828;AC=22;NS=8435;AC_Hom=0;AC_Het=22;AC_Hemi=0;MAF=0.00130409;HWE=1;NFAM=22
3	126580761	126581078	3	126582335	126582487	275974	14003.0	-	+	BND	LOW	275974_1	N	]3:126582365]N	275974_2	N	N[3:126581049[	SVTYPE=BND;POS=126581049;STRANDS=-+:4;IMPRECISE;CIPOS=-287,30;CIEND=-30,122;CIPOS95=-133,30;CIEND95=-30,40;MATEID=275974_2;EVENT=275974;SU=4;PE=4;SR=0;ALG=PROD;AF=0.05692;NSAMP=951;MSQ=13.03;AN=16830;AC=958;NS=8436;AC_Hom=14;AC_Het=944;AC_Hemi=0;MAF=0.0567805;HWE=3.40238e-06;NFAM=922	SVTYPE=BND;POS=126582365;STRANDS=-+:4;IMPRECISE;CIPOS=-30,122;CIEND=-287,30;CIPOS95=-30,40;CIEND95=-133,30;MATEID=275974_1;EVENT=275974;SECONDARY;SU=4;PE=4;SR=0;ALG=PROD;AF=0.05692;NSAMP=951;MSQ=13.03;AN=16830;AC=958;NS=8436;AC_Hom=14;AC_Het=944;AC_Hemi=0;MAF=0.0567805;HWE=3.40238e-06;NFAM=922
3	126580828	126581071	3	126582146	126582211	275973	32596.8	-	+	BND	LOW	275973_1	N	]3:126582176]N	275973_2	N	N[3:126581042[	SVTYPE=BND;POS=126581042;STRANDS=-+:13;IMPRECISE;CIPOS=-213,30;CIEND=-30,35;CIPOS95=-64,30;CIEND95=-12,12;MATEID=275973_2;EVENT=275973;SU=13;PE=13;SR=0;ALG=PROD;AF=0.1237;NSAMP=2066;MSQ=14.68;AN=16834;AC=2083;NS=8438;AC_Hom=34;AC_Het=2055;AC_Hemi=0;MAF=0.123785;HWE=2.13123e-41;NFAM=1971	SVTYPE=BND;POS=126582176;STRANDS=-+:13;IMPRECISE;CIPOS=-30,35;CIEND=-213,30;CIPOS95=-12,12;CIEND95=-64,30;MATEID=275973_1;EVENT=275973;SECONDARY;SU=13;PE=13;SR=0;ALG=PROD;AF=0.1237;NSAMP=2066;MSQ=14.68;AN=16834;AC=2083;NS=8438;AC_Hom=34;AC_Het=2055;AC_Hemi=0;MAF=0.123785;HWE=2.13123e-41;NFAM=1971
3	126581578	126581755	3	126581692	126581835	183771	1.28081e+06	+	-	BND	LOW	183771_1	N	N[3:126581806[	183771_2	N	]3:126581628]N	SVTYPE=BND;POS=126581628;STRANDS=+-:47;IMPRECISE;CIPOS=-50,127;CIEND=-113,30;CIPOS95=-14,14;CIEND95=-6,6;MATEID=183771_2;EVENT=183771;SU=47;PE=47;SR=0;ALG=PROD;AF=0.6539;NSAMP=7224;MSQ=176.99;RETAINED;AN=15260;AC=9978;NS=7647;AC_Hom=5522;AC_Het=4478;AC_Hemi=0;MAF=0.346149;HWE=0;NFAM=6313	SVTYPE=BND;POS=126581806;STRANDS=+-:47;IMPRECISE;CIPOS=-113,30;CIEND=-50,127;CIPOS95=-6,6;CIEND95=-14,14;MATEID=183771_1;EVENT=183771;SECONDARY;SU=47;PE=47;SR=0;ALG=PROD;AF=0.6539;NSAMP=7224;MSQ=176.99;RETAINED;AN=15260;AC=9978;NS=7647;AC_Hom=5522;AC_Het=4478;AC_Hemi=0;MAF=0.346149;HWE=0;NFAM=6313
3	126581581	126581764	3	126582415	126582483	183773	13149.4	+	-	BND	LOW	183773_1	N	N[3:126582456[	183773_2	N	]3:126581631]N	SVTYPE=BND;POS=126581631;STRANDS=+-:34;IMPRECISE;CIPOS=-50,133;CIEND=-40,28;CIPOS95=-8,8;CIEND95=-3,3;MATEID=183773_2;EVENT=183773;SU=34;PE=34;SR=0;ALG=PROD;AF=0.03398;NSAMP=570;MSQ=21.94;RETAINED;AN=16832;AC=572;NS=8437;AC_Hom=4;AC_Het=568;AC_Hemi=0;MAF=0.0338983;HWE=0.0066761;NFAM=564	SVTYPE=BND;POS=126582456;STRANDS=+-:34;IMPRECISE;CIPOS=-40,28;CIEND=-50,133;CIPOS95=-3,3;CIEND95=-8,8;MATEID=183773_1;EVENT=183773;SECONDARY;SU=34;PE=34;SR=0;ALG=PROD;AF=0.03398;NSAMP=570;MSQ=21.94;RETAINED;AN=16832;AC=572;NS=8437;AC_Hom=4;AC_Het=568;AC_Hemi=0;MAF=0.0338983;HWE=0.0066761;NFAM=564
3	126581620	126582154	3	126583237	126583604	183777	2254.96	+	-	BND	LOW	183777_1	N	N[3:126583595[	183777_2	N	]3:126581630]N	SVTYPE=BND;POS=126581630;STRANDS=+-:4;IMPRECISE;CIPOS=-10,524;CIEND=-357,10;CIPOS95=-1,214;CIEND95=-155,2;MATEID=183777_2;EVENT=183777;SU=4;PE=4;SR=0;ALG=PROD;AF=0.007841;NSAMP=132;MSQ=14.3;AN=16834;AC=132;NS=8438;AC_Hom=0;AC_Het=132;AC_Hemi=0;MAF=0.00782176;HWE=1;NFAM=132	SVTYPE=BND;POS=126583595;STRANDS=+-:4;IMPRECISE;CIPOS=-357,10;CIEND=-10,524;CIPOS95=-155,2;CIEND95=-1,214;MATEID=183777_1;EVENT=183777;SECONDARY;SU=4;PE=4;SR=0;ALG=PROD;AF=0.007841;NSAMP=132;MSQ=14.3;AN=16834;AC=132;NS=8438;AC_Hom=0;AC_Het=132;AC_Hemi=0;MAF=0.00782176;HWE=1;NFAM=132
3	126581625	126581982	3	126582368	126582787	275975	237906.0	-	+	BND	LOW	275975_1	N	]3:126582601]N	275975_2	N	N[3:126581838[	SVTYPE=BND;POS=126581838;STRANDS=-+:16;IMPRECISE;CIPOS=-212,145;CIEND=-233,186;CIPOS95=-110,110;CIEND95=-197,186;MATEID=275975_2;EVENT=275975;SU=16;PE=16;SR=0;ALG=SUM;AF=0.3702;NSAMP=5256;MSQ=44.87;AN=16832;AC=6232;NS=8437;AC_Hom=1958;AC_Het=4294;AC_Hemi=0;MAF=0.370511;HWE=4.94106e-17;NFAM=4694	SVTYPE=BND;POS=126582601;STRANDS=-+:16;IMPRECISE;CIPOS=-233,186;CIEND=-212,145;CIPOS95=-197,186;CIEND95=-110,110;MATEID=275975_1;EVENT=275975;SECONDARY;SU=16;PE=16;SR=0;ALG=SUM;AF=0.3702;NSAMP=5256;MSQ=44.87;AN=16832;AC=6232;NS=8437;AC_Hom=1958;AC_Het=4294;AC_Hemi=0;MAF=0.370511;HWE=4.94106e-17;NFAM=4694
3	126582254	126582274	3	126583638	126583651	275976	812.8	-	+	BND	LOW	275976_1	N	]3:126583641]N	275976_2	N	N[3:126582265[	SVTYPE=BND;POS=126582265;STRANDS=-+:8;IMPRECISE;CIPOS=-10,10;CIEND=-3,10;CIPOS95=-3,1;CIEND95=-1,3;MATEID=275976_2;EVENT=275976;SU=8;PE=7;SR=1;ALG=PROD;AF=0.003148;NSAMP=53;MSQ=7.17;AN=16834;AC=53;NS=8438;AC_Hom=0;AC_Het=53;AC_Hemi=0;MAF=0.00314055;HWE=1;NFAM=53	SVTYPE=BND;POS=126583641;STRANDS=-+:8;IMPRECISE;CIPOS=-3,10;CIEND=-10,10;CIPOS95=-1,3;CIEND95=-3,1;MATEID=275976_1;EVENT=275976;SECONDARY;SU=8;PE=7;SR=1;ALG=PROD;AF=0.003148;NSAMP=53;MSQ=7.17;AN=16834;AC=53;NS=8438;AC_Hom=0;AC_Het=53;AC_Hemi=0;MAF=0.00314055;HWE=1;NFAM=53
3	126582382	126582678	3	126582513	126582784	183778	1886.67	+	-	BND	LOW	183778_1	N	N[3:126582775[	183778_2	N	]3:126582392]N	SVTYPE=BND;POS=126582392;STRANDS=+-:4;IMPRECISE;CIPOS=-10,286;CIEND=-261,10;CIPOS95=-2,104;CIEND95=-93,0;MATEID=183778_2;EVENT=183778;SU=4;PE=4;SR=0;ALG=PROD;AF=0.004099;NSAMP=69;MSQ=26.01;AN=16834;AC=69;NS=8438;AC_Hom=0;AC_Het=69;AC_Hemi=0;MAF=0.00408865;HWE=1;NFAM=69	SVTYPE=BND;POS=126582775;STRANDS=+-:4;IMPRECISE;CIPOS=-261,10;CIEND=-10,286;CIPOS95=-93,0;CIEND95=-2,104;MATEID=183778_1;EVENT=183778;SECONDARY;SU=4;PE=4;SR=0;ALG=PROD;AF=0.004099;NSAMP=69;MSQ=26.01;AN=16834;AC=69;NS=8438;AC_Hom=0;AC_Het=69;AC_Hemi=0;MAF=0.00408865;HWE=1;NFAM=69
3	126582829	126583015	3	126583542	126583776	183779	246.36	+	-	DEL	PASS	183779	N	<DEL>	.	.	.	SVTYPE=DEL;POS=126582839;SVLEN=-927;END=126583766;STRANDS=+-:13;IMPRECISE;CIPOS=-10,176;CIEND=-224,10;CIPOS95=-3,33;CIEND95=-74,1;SU=13;PE=13;SR=0;ALG=PROD;AF=0.0001188;NSAMP=2;MSQ=123.14;AN=16834;AC=2;NS=8438;AC_Hom=0;AC_Het=2;AC_Hemi=0;MAF=0.000118511;HWE=1;NFAM=2	.
3	126583001	126583051	3	126583732	126583784	275977	16042.6	-	+	BND	LOW	275977_1	N	]3:126583759]N	275977_2	N	N[3:126583029[	SVTYPE=BND;POS=126583029;STRANDS=-+:119;CIPOS=-27,23;CIEND=-27,25;CIPOS95=0,0;CIEND95=0,0;MATEID=275977_2;EVENT=275977;SU=119;PE=80;SR=39;ALG=PROD;AF=0.05744;NSAMP=966;MSQ=15.23;AN=16834;AC=967;NS=8438;AC_Hom=2;AC_Het=972;AC_Hemi=0;MAF=0.0577151;HWE=7.1631e-12;NFAM=901	SVTYPE=BND;POS=126583759;STRANDS=-+:119;CIPOS=-27,25;CIEND=-27,23;CIPOS95=0,0;CIEND95=0,0;MATEID=275977_1;EVENT=275977;SECONDARY;SU=119;PE=80;SR=39;ALG=PROD;AF=0.05744;NSAMP=966;MSQ=15.23;AN=16834;AC=967;NS=8438;AC_Hom=2;AC_Het=972;AC_Hemi=0;MAF=0.0577151;HWE=7.1631e-12;NFAM=901
3	126583080	126583092	3	126583378	126583394	183780	115.42	+	-	BND	LOW	183780_1	N	N[3:126583386[	183780_2	N	]3:126583088]N	SVTYPE=BND;POS=126583088;STRANDS=+-:4;IMPRECISE;CIPOS=-8,4;CIEND=-7,9;CIPOS95=-1,0;CIEND95=0,3;MATEID=183780_2;EVENT=183780;SU=4;PE=0;SR=4;ALG=PROD;AF=0.0002376;NSAMP=4;MSQ=24.93;AN=16834;AC=4;NS=8438;AC_Hom=0;AC_Het=4;AC_Hemi=0;MAF=0.000237023;HWE=1;NFAM=4	SVTYPE=BND;POS=126583386;STRANDS=+-:4;IMPRECISE;CIPOS=-7,9;CIEND=-8,4;CIPOS95=0,3;CIEND95=-1,0;MATEID=183780_1;EVENT=183780;SECONDARY;SU=4;PE=0;SR=4;ALG=PROD;AF=0.0002376;NSAMP=4;MSQ=24.93;AN=16834;AC=4;NS=8438;AC_Hom=0;AC_Het=4;AC_Hemi=0;MAF=0.000237023;HWE=1;NFAM=4
3	126583194	126583211	3	126583511	126583528	183781	179.31	+	-	BND	LOW	183781_1	N	N[3:126583522[	183781_2	N	]3:126583203]N	SVTYPE=BND;POS=126583203;STRANDS=+-:4;IMPRECISE;CIPOS=-9,8;CIEND=-10,7;CIPOS95=0,0;CIEND95=-2,0;MATEID=183781_2;EVENT=183781;SU=4;PE=0;SR=4;ALG=PROD;AF=0.0004752;NSAMP=8;MSQ=20.54;AN=16834;AC=8;NS=8438;AC_Hom=0;AC_Het=8;AC_Hemi=0;MAF=0.000474046;HWE=1;NFAM=8	SVTYPE=BND;POS=126583522;STRANDS=+-:4;IMPRECISE;CIPOS=-10,7;CIEND=-9,8;CIPOS95=-2,0;CIEND95=0,0;MATEID=183781_1;EVENT=183781;SECONDARY;SU=4;PE=0;SR=4;ALG=PROD;AF=0.0004752;NSAMP=8;MSQ=20.54;AN=16834;AC=8;NS=8438;AC_Hom=0;AC_Het=8;AC_Hemi=0;MAF=0.000474046;HWE=1;NFAM=8
3	126583379	126583399	3	126583990	126584010	275978	22357.5	-	+	BND	LOW	275978_1	N	]3:126584000]N	275978_2	N	N[3:126583390[	SVTYPE=BND;POS=126583390;STRANDS=-+:13;IMPRECISE;CIPOS=-10,10;CIEND=-10,10;CIPOS95=-1,0;CIEND95=-1,1;MATEID=275978_2;EVENT=275978;SU=13;PE=10;SR=3;ALG=PROD;AF=0.05525;NSAMP=922;MSQ=22.95;AN=16834;AC=930;NS=8438;AC_Hom=16;AC_Het=919;AC_Hemi=0;MAF=0.0554041;HWE=3.93312e-05;NFAM=830	SVTYPE=BND;POS=126584000;STRANDS=-+:13;IMPRECISE;CIPOS=-10,10;CIEND=-10,10;CIPOS95=-1,1;CIEND95=-1,0;MATEID=275978_1;EVENT=275978;SECONDARY;SU=13;PE=10;SR=3;ALG=PROD;AF=0.05525;NSAMP=922;MSQ=22.95;AN=16834;AC=930;NS=8438;AC_Hom=16;AC_Het=919;AC_Hemi=0;MAF=0.0554041;HWE=3.93312e-05;NFAM=830
3	126583625	126583645	3	126583900	126583919	183782	2230.02	+	-	BND	LOW	183782_1	N	N[3:126583911[	183782_2	N	]3:126583635]N	SVTYPE=BND;POS=126583635;STRANDS=+-:19;CIPOS=-10,10;CIEND=-10,9;CIPOS95=0,0;CIEND95=0,0;MATEID=183782_2;EVENT=183782;SU=19;PE=4;SR=15;ALG=PROD;AF=0.0009505;NSAMP=16;MSQ=137.77;AN=16834;AC=16;NS=8438;AC_Hom=0;AC_Het=16;AC_Hemi=0;MAF=0.000948092;HWE=1;NFAM=8	SVTYPE=BND;POS=126583911;STRANDS=+-:19;CIPOS=-10,9;CIEND=-10,10;CIPOS95=0,0;CIEND95=0,0;MATEID=183782_1;EVENT=183782;SECONDARY;SU=19;PE=4;SR=15;ALG=PROD;AF=0.0009505;NSAMP=16;MSQ=137.77;AN=16834;AC=16;NS=8438;AC_Hom=0;AC_Het=16;AC_Hemi=0;MAF=0.000948092;HWE=1;NFAM=8
3	126583794	126583811	3	126583920	126583937	183784	7589.59	+	-	BND	LOW	183784_1	N	N[3:126583930[	183784_2	N	]3:126583803]N	SVTYPE=BND;POS=126583803;STRANDS=+-:4;CIPOS=-9,8;CIEND=-9,8;CIPOS95=0,0;CIEND95=0,0;MATEID=183784_2;EVENT=183784;SU=4;PE=0;SR=4;ALG=PROD;AF=0.01681;NSAMP=283;MSQ=25.93;RETAINED;AN=16834;AC=283;NS=8438;AC_Hom=0;AC_Het=283;AC_Hemi=0;MAF=0.0167694;HWE=0.178367;NFAM=282	SVTYPE=BND;POS=126583930;STRANDS=+-:4;CIPOS=-9,8;CIEND=-9,8;CIPOS95=0,0;CIEND95=0,0;MATEID=183784_1;EVENT=183784;SECONDARY;SU=4;PE=0;SR=4;ALG=PROD;AF=0.01681;NSAMP=283;MSQ=25.93;RETAINED;AN=16834;AC=283;NS=8438;AC_Hom=0;AC_Het=283;AC_Hemi=0;MAF=0.0167694;HWE=0.178367;NFAM=282
3	126583927	126583984	3	126584011	126584058	183785	2046.88	+	-	BND	LOW	183785_1	N	N[3:126584032[	183785_2	N	]3:126583956]N	SVTYPE=BND;POS=126583956;STRANDS=+-:8;CIPOS=-29,28;CIEND=-20,27;CIPOS95=0,0;CIEND95=0,0;MATEID=183785_2;EVENT=183785;SU=8;PE=0;SR=8;ALG=PROD;AF=0.002554;NSAMP=43;MSQ=46.87;AN=16834;AC=43;NS=8438;AC_Hom=0;AC_Het=43;AC_Hemi=0;MAF=0.002548;HWE=1;NFAM=42	SVTYPE=BND;POS=126584032;STRANDS=+-:8;CIPOS=-20,27;CIEND=-29,28;CIPOS95=0,0;CIEND95=0,0;MATEID=183785_1;EVENT=183785;SECONDARY;SU=8;PE=0;SR=8;ALG=PROD;AF=0.002554;NSAMP=43;MSQ=46.87;AN=16834;AC=43;NS=8438;AC_Hom=0;AC_Het=43;AC_Hemi=0;MAF=0.002548;HWE=1;NFAM=42
3	126602781	126602795	3	126602893	126602907	183786	4679.64	+	-	BND	PASS	183786_1	N	N[3:126602901[	183786_2	N	]3:126602788]N	SVTYPE=BND;POS=126602788;STRANDS=+-:160;CIPOS=-7,7;CIEND=-7,7;CIPOS95=0,0;CIEND95=0,0;MATEID=183786_2;EVENT=183786;SU=160;PE=0;SR=160;ALG=PROD;AF=0.001129;NSAMP=18;MSQ=259.98;AN=16834;AC=19;NS=8438;AC_Hom=2;AC_Het=17;AC_Hemi=0;MAF=0.00112586;HWE=0.0100926;NFAM=18	SVTYPE=BND;POS=126602901;STRANDS=+-:160;CIPOS=-7,7;CIEND=-7,7;CIPOS95=0,0;CIEND95=0,0;MATEID=183786_1;EVENT=183786;SECONDARY;SU=160;PE=0;SR=160;ALG=PROD;AF=0.001129;NSAMP=18;MSQ=259.98;AN=16834;AC=19;NS=8438;AC_Hom=2;AC_Het=17;AC_Hemi=0;MAF=0.00112586;HWE=0.0100926;NFAM=18
3	126606696	126606712	3	126656504	126656524	183787	266.7	+	-	DEL	PASS	183787	N	<DEL>	.	.	.	SVTYPE=DEL;POS=126606703;SVLEN=-49811;END=126656514;STRANDS=+-:13;IMPRECISE;CIPOS=-7,9;CIEND=-10,10;CIPOS95=-1,1;CIEND95=-1,0;SU=13;PE=10;SR=3;ALG=PROD;AF=5.94e-05;NSAMP=1;MSQ=266.7;AN=16834;AC=1;NS=8438;AC_Hom=0;AC_Het=1;AC_Hemi=0;MAF=5.92557e-05;HWE=1;NFAM=1	.
3	126639499	126639507	3	126639816	126639822	183788	362.92	+	-	DEL	PASS	183788	N	<DEL>	.	.	.	SVTYPE=DEL;POS=126639504;SVLEN=-316;END=126639820;STRANDS=+-:13;CIPOS=-5,3;CIEND=-4,2;CIPOS95=0,0;CIEND95=0,0;SU=13;PE=4;SR=9;ALG=PROD;AF=5.94e-05;NSAMP=1;MSQ=362.57;AN=16834;AC=1;NS=8438;AC_Hom=0;AC_Het=1;AC_Hemi=0;MAF=5.92557e-05;HWE=1;NFAM=1	.
3	126646824	126646832	3	126651272	126651292	183789	299.57	+	-	DEL	PASS	183789	N	<DEL>	.	.	.	SVTYPE=DEL;POS=126646828;SVLEN=-4454;END=126651282;STRANDS=+-:15;CIPOS=-4,4;CIEND=-10,10;CIPOS95=0,0;CIEND95=0,0;SU=15;PE=8;SR=7;ALG=PROD;AF=5.94e-05;NSAMP=1;MSQ=299.57;AN=16834;AC=1;NS=8438;AC_Hom=0;AC_Het=1;AC_Hemi=0;MAF=5.92557e-05;HWE=1;NFAM=1	.
3	126658090	126658099	3	126658167	126658176	183790	215.83	+	-	DEL	PASS	183790	N	<DEL>	.	.	.	SVTYPE=DEL;POS=126658095;SVLEN=-77;END=126658172;STRANDS=+-:7;CIPOS=-5,4;CIEND=-5,4;CIPOS95=0,0;CIEND95=0,0;SU=7;PE=0;SR=7;ALG=PROD;AF=5.94e-05;NSAMP=1;MSQ=215.79;AN=16834;AC=1;NS=8438;AC_Hom=0;AC_Het=1;AC_Hemi=0;MAF=5.92557e-05;HWE=1;NFAM=1	.
3	126664292	126664309	3	126664577	126664594	183791	654.46	+	-	BND	LOW	183791_1	N	N[3:126664587[	183791_2	N	]3:126664301]N	SVTYPE=BND;POS=126664301;STRANDS=+-:4;CIPOS=-9,8;CIEND=-9,8;CIPOS95=0,0;CIEND95=0,0;MATEID=183791_2;EVENT=183791;SU=4;PE=0;SR=4;ALG=PROD;AF=0.001782;NSAMP=30;MSQ=19.81;AN=16834;AC=30;NS=8438;AC_Hom=0;AC_Het=30;AC_Hemi=0;MAF=0.00177767;HWE=1;NFAM=30	SVTYPE=BND;POS=126664587;STRANDS=+-:4;CIPOS=-9,8;CIEND=-9,8;CIPOS95=0,0;CIEND95=0,0;MATEID=183791_1;EVENT=183791;SECONDARY;SU=4;PE=0;SR=4;ALG=PROD;AF=0.001782;NSAMP=30;MSQ=19.81;AN=16834;AC=30;NS=8438;AC_Hom=0;AC_Het=30;AC_Hemi=0;MAF=0.00177767;HWE=1;NFAM=30
3	126701093	126701142	3	126701428	126701477	183792	135.54	+	-	BND	LOW	183792_1	N	N[3:126701454[	183792_2	N	]3:126701118]N	SVTYPE=BND;POS=126701118;STRANDS=+-:12;CIPOS=-25,24;CIEND=-25,24;CIPOS95=0,0;CIEND95=0,0;MATEID=183792_2;EVENT=183792;SU=12;PE=0;SR=12;ALG=PROD;AF=0.0001782;NSAMP=3;MSQ=43.38;AN=16834;AC=3;NS=8438;AC_Hom=0;AC_Het=3;AC_Hemi=0;MAF=0.000177767;HWE=1;NFAM=3	SVTYPE=BND;POS=126701454;STRANDS=+-:12;CIPOS=-25,24;CIEND=-25,24;CIPOS95=0,0;CIEND95=0,0;MATEID=183792_1;EVENT=183792;SECONDARY;SU=12;PE=0;SR=12;ALG=PROD;AF=0.0001782;NSAMP=3;MSQ=43.38;AN=16834;AC=3;NS=8438;AC_Hom=0;AC_Het=3;AC_Hemi=0;MAF=0.000177767;HWE=1;NFAM=3
3	126701810	126701827	3	126702061	126702078	183793	37.73	+	-	BND	LOW	183793_1	N	N[3:126702071[	183793_2	N	]3:126701819]N	SVTYPE=BND;POS=126701819;STRANDS=+-:4;CIPOS=-9,8;CIEND=-9,8;CIPOS95=0,0;CIEND95=0,0;MATEID=183793_2;EVENT=183793;SU=4;PE=0;SR=4;ALG=PROD;AF=0.0002378;NSAMP=4;MSQ=5.84;AN=16820;AC=4;NS=8431;AC_Hom=0;AC_Het=4;AC_Hemi=0;MAF=0.00023722;HWE=1;NFAM=4	SVTYPE=BND;POS=126702071;STRANDS=+-:4;CIPOS=-9,8;CIEND=-9,8;CIPOS95=0,0;CIEND95=0,0;MATEID=183793_1;EVENT=183793;SECONDARY;SU=4;PE=0;SR=4;ALG=PROD;AF=0.0002378;NSAMP=4;MSQ=5.84;AN=16820;AC=4;NS=8431;AC_Hom=0;AC_Het=4;AC_Hemi=0;MAF=0.00023722;HWE=1;NFAM=4
3	126702047	126702059	3	126702228	126702243	183794	185.04	+	-	BND	LOW	183794_1	N	N[3:126702237[	183794_2	N	]3:126702049]N	SVTYPE=BND;POS=126702049;STRANDS=+-:5;IMPRECISE;CIPOS=-2,10;CIEND=-8,7;CIPOS95=0,1;CIEND95=0,1;MATEID=183794_2;EVENT=183794;SU=5;PE=0;SR=5;ALG=PROD;AF=0.0003573;NSAMP=6;MSQ=16.9;AN=16792;AC=6;NS=8417;AC_Hom=0;AC_Het=6;AC_Hemi=0;MAF=0.000356422;HWE=1;NFAM=6	SVTYPE=BND;POS=126702237;STRANDS=+-:5;IMPRECISE;CIPOS=-8,7;CIEND=-2,10;CIPOS95=0,1;CIEND95=0,1;MATEID=183794_1;EVENT=183794;SECONDARY;SU=5;PE=0;SR=5;ALG=PROD;AF=0.0003573;NSAMP=6;MSQ=16.9;AN=16792;AC=6;NS=8417;AC_Hom=0;AC_Het=6;AC_Hemi=0;MAF=0.000356422;HWE=1;NFAM=6
3	126715620	126715677	3	126718610	126718630	307760	1827.56	-	-	BND	PASS	307760_1	N	[3:126718621[N	307760_2	N	[3:126715648[N	SVTYPE=BND;POS=126715648;STRANDS=--:103;CIPOS=-27,30;CIEND=-10,10;CIPOS95=0,0;CIEND95=0,0;MATEID=307760_2;EVENT=307760;SU=103;PE=59;SR=44;ALG=PROD;AF=0.0002376;NSAMP=4;MSQ=456.89;AN=16834;AC=4;NS=8438;AC_Hom=0;AC_Het=4;AC_Hemi=0;MAF=0.000237023;HWE=1;NFAM=4	SVTYPE=BND;POS=126718621;STRANDS=--:103;CIPOS=-10,10;CIEND=-27,30;CIPOS95=0,0;CIEND95=0,0;MATEID=307760_1;EVENT=307760;SECONDARY;SU=103;PE=59;SR=44;ALG=PROD;AF=0.0002376;NSAMP=4;MSQ=456.89;AN=16834;AC=4;NS=8438;AC_Hom=0;AC_Het=4;AC_Hemi=0;MAF=0.000237023;HWE=1;NFAM=4
3	126715635	126715653	3	126719148	126719162	307761	1599.62	+	+	BND	PASS	307761_1	N	N]3:126719154]	307761_2	N	N]3:126715643]	SVTYPE=BND;POS=126715643;STRANDS=++:95;CIPOS=-8,10;CIEND=-6,8;CIPOS95=0,0;CIEND95=0,0;MATEID=307761_2;EVENT=307761;SU=95;PE=62;SR=33;ALG=PROD;AF=0.0002376;NSAMP=4;MSQ=399.9;AN=16834;AC=4;NS=8438;AC_Hom=0;AC_Het=4;AC_Hemi=0;MAF=0.000237023;HWE=1;NFAM=4	SVTYPE=BND;POS=126719154;STRANDS=++:95;CIPOS=-6,8;CIEND=-8,10;CIPOS95=0,0;CIEND95=0,0;MATEID=307761_1;EVENT=307761;SECONDARY;SU=95;PE=62;SR=33;ALG=PROD;AF=0.0002376;NSAMP=4;MSQ=399.9;AN=16834;AC=4;NS=8438;AC_Hom=0;AC_Het=4;AC_Hemi=0;MAF=0.000237023;HWE=1;NFAM=4
3	126738015	126738018	3	126738080	126738083	183795	32050.1	+	-	BND	LOW	183795_1	N	N[3:126738082[	183795_2	N	]3:126738017]N	SVTYPE=BND;POS=126738017;STRANDS=+-:1147;CIPOS=-2,1;CIEND=-1,2;CIPOS95=0,0;CIEND95=0,0;MATEID=183795_2;EVENT=183795;SU=1147;PE=4;SR=1143;ALG=PROD;AF=0.009267;NSAMP=154;MSQ=208.12;AN=16834;AC=156;NS=8438;AC_Hom=4;AC_Het=152;AC_Hemi=0;MAF=0.0092439;HWE=0.160597;NFAM=147	SVTYPE=BND;POS=126738082;STRANDS=+-:1147;CIPOS=-1,2;CIEND=-2,1;CIPOS95=0,0;CIEND95=0,0;MATEID=183795_1;EVENT=183795;SECONDARY;SU=1147;PE=4;SR=1143;ALG=PROD;AF=0.009267;NSAMP=154;MSQ=208.12;AN=16834;AC=156;NS=8438;AC_Hom=4;AC_Het=152;AC_Hemi=0;MAF=0.0092439;HWE=0.160597;NFAM=147
3	126764377	126764377	3	126764466	126764483	183797	29.3	+	-	BND	LOW	183797_1	N	N[3:126764476[	183797_2	N	]3:126764377]N	SVTYPE=BND;POS=126764377;STRANDS=+-:4;IMPRECISE;CIPOS=0,0;CIEND=-9,8;CIPOS95=0,1;CIEND95=0,0;MATEID=183797_2;EVENT=183797;SU=4;PE=0;SR=4;ALG=PROD;AF=5.94e-05;NSAMP=1;MSQ=23.87;RETAINED;AN=16834;AC=1;NS=8438;AC_Hom=0;AC_Het=1;AC_Hemi=0;MAF=5.92557e-05;HWE=1;NFAM=1	SVTYPE=BND;POS=126764476;STRANDS=+-:4;IMPRECISE;CIPOS=-9,8;CIEND=0,0;CIPOS95=0,0;CIEND95=0,1;MATEID=183797_1;EVENT=183797;SECONDARY;SU=4;PE=0;SR=4;ALG=PROD;AF=5.94e-05;NSAMP=1;MSQ=23.87;RETAINED;AN=16834;AC=1;NS=8438;AC_Hom=0;AC_Het=1;AC_Hemi=0;MAF=5.92557e-05;HWE=1;NFAM=1
3	126764993	126765609	22	39753500	39754031	41930	14.32	-	+	BND	LOW	41930_1	N	]22:39753550]N	41930_2	N	N[3:126765563[	SVTYPE=BND;POS=126765563;STRANDS=-+:5;IMPRECISE;CIPOS=-569,47;CIEND=-50,481;CIPOS95=-182,47;CIEND95=-50,113;MATEID=41930_2;EVENT=41930;SU=5;PE=5;SR=0;ALG=PROD;AF=5.94e-05;NSAMP=1;MSQ=9.3;AN=16834;AC=1;NS=8438;AC_Hom=0;AC_Het=1;AC_Hemi=0;MAF=5.92557e-05;HWE=1;NFAM=1	SVTYPE=BND;POS=39753550;STRANDS=-+:5;IMPRECISE;CIPOS=-50,481;CIEND=-569,47;CIPOS95=-50,113;CIEND95=-182,47;MATEID=41930_1;EVENT=41930;SECONDARY;SU=5;PE=5;SR=0;ALG=PROD;AF=5.94e-05;NSAMP=1;MSQ=9.3;AN=16834;AC=1;NS=8438;AC_Hom=0;AC_Het=1;AC_Hemi=0;MAF=5.92557e-05;HWE=1;NFAM=1
3	126767164	126767179	18	48949783	48949800	41024	1712.03	+	-	BND	LOW	41024_1	N	N[18:48949793[	41024_2	N	]3:126767171]N	SVTYPE=BND;POS=126767171;STRANDS=+-:6;CIPOS=-7,8;CIEND=-9,8;CIPOS95=0,0;CIEND95=0,0;MATEID=41024_2;EVENT=41024;SU=6;PE=2;SR=4;ALG=PROD;AF=0.004871;NSAMP=82;MSQ=18.79;AN=16834;AC=82;NS=8438;AC_Hom=0;AC_Het=83;AC_Hemi=0;MAF=0.00491823;HWE=1;NFAM=80	SVTYPE=BND;POS=48949793;STRANDS=+-:6;CIPOS=-9,8;CIEND=-7,8;CIPOS95=0,0;CIEND95=0,0;MATEID=41024_1;EVENT=41024;SECONDARY;SU=6;PE=2;SR=4;ALG=PROD;AF=0.004871;NSAMP=82;MSQ=18.79;AN=16834;AC=82;NS=8438;AC_Hom=0;AC_Het=83;AC_Hemi=0;MAF=0.00491823;HWE=1;NFAM=80
3	126768176	126768193	3	126768525	126768542	183798	1265.2	+	-	BND	LOW	183798_1	N	N[3:126768535[	183798_2	N	]3:126768185]N	SVTYPE=BND;POS=126768185;STRANDS=+-:4;CIPOS=-9,8;CIEND=-9,8;CIPOS95=0,0;CIEND95=0,0;MATEID=183798_2;EVENT=183798;SU=4;PE=0;SR=4;ALG=PROD;AF=0.002436;NSAMP=41;MSQ=29.86;AN=16834;AC=41;NS=8438;AC_Hom=0;AC_Het=41;AC_Hemi=0;MAF=0.00242949;HWE=1;NFAM=37	SVTYPE=BND;POS=126768535;STRANDS=+-:4;CIPOS=-9,8;CIEND=-9,8;CIPOS95=0,0;CIEND95=0,0;MATEID=183798_1;EVENT=183798;SECONDARY;SU=4;PE=0;SR=4;ALG=PROD;AF=0.002436;NSAMP=41;MSQ=29.86;AN=16834;AC=41;NS=8438;AC_Hom=0;AC_Het=41;AC_Hemi=0;MAF=0.00242949;HWE=1;NFAM=37
3	126774467	126774628	3	126794859	126795268	275979	110.75	-	+	BND	LOW	275979_1	N	]3:126794869]N	275979_2	N	N[3:126774619[	SVTYPE=BND;POS=126774619;STRANDS=-+:5;IMPRECISE;CIPOS=-151,10;CIEND=-10,399;CIPOS95=-60,3;CIEND95=-2,114;MATEID=275979_2;EVENT=275979;SU=5;PE=5;SR=0;ALG=PROD;AF=0.0006534;NSAMP=11;MSQ=7.95;AN=16834;AC=11;NS=8438;AC_Hom=0;AC_Het=11;AC_Hemi=0;MAF=0.000651813;HWE=1;NFAM=11	SVTYPE=BND;POS=126794869;STRANDS=-+:5;IMPRECISE;CIPOS=-10,399;CIEND=-151,10;CIPOS95=-2,114;CIEND95=-60,3;MATEID=275979_1;EVENT=275979;SECONDARY;SU=5;PE=5;SR=0;ALG=PROD;AF=0.0006534;NSAMP=11;MSQ=7.95;AN=16834;AC=11;NS=8438;AC_Hom=0;AC_Het=11;AC_Hemi=0;MAF=0.000651813;HWE=1;NFAM=11
3	126774513	126774833	3	126794287	126794632	183799	39.81	+	-	BND	LOW	183799_1	N	N[3:126794603[	183799_2	N	]3:126774543]N	SVTYPE=BND;POS=126774543;STRANDS=+-:8;IMPRECISE;CIPOS=-30,290;CIEND=-315,30;CIPOS95=-30,38;CIEND95=-95,30;MATEID=183799_2;EVENT=183799;SU=8;PE=8;SR=0;ALG=PROD;AF=0.0002376;NSAMP=4;MSQ=9.82;AN=16834;AC=4;NS=8438;AC_Hom=0;AC_Het=4;AC_Hemi=0;MAF=0.000237023;HWE=1;NFAM=4	SVTYPE=BND;POS=126794603;STRANDS=+-:8;IMPRECISE;CIPOS=-315,30;CIEND=-30,290;CIPOS95=-95,30;CIEND95=-30,38;MATEID=183799_1;EVENT=183799;SECONDARY;SU=8;PE=8;SR=0;ALG=PROD;AF=0.0002376;NSAMP=4;MSQ=9.82;AN=16834;AC=4;NS=8438;AC_Hom=0;AC_Het=4;AC_Hemi=0;MAF=0.000237023;HWE=1;NFAM=4
3	126774597	126775335	12	20930056	20930940	39042	246.24	+	-	BND	LOW	39042_1	N	N[12:20930421[	39042_2	N	]3:126775069]N	SVTYPE=BND;POS=126775069;STRANDS=-+:313,+-:22;IMPRECISE;CIPOS=-472,266;CIEND=-364,520;CIPOS95=-53,53;CIEND95=-95,95;MATEID=39042_2;EVENT=39042;SU=335;PE=333;SR=2;ALG=SUM;AF=0.0004158;NSAMP=7;MSQ=32.93;AN=16834;AC=7;NS=8438;AC_Hom=0;AC_Het=7;AC_Hemi=0;MAF=0.00041479;HWE=1;NFAM=7	SVTYPE=BND;POS=20930421;STRANDS=-+:313,+-:22;IMPRECISE;CIPOS=-364,520;CIEND=-472,266;CIPOS95=-95,95;CIEND95=-53,53;MATEID=39042_1;EVENT=39042;SECONDARY;SU=335;PE=333;SR=2;ALG=SUM;AF=0.0004158;NSAMP=7;MSQ=32.93;AN=16834;AC=7;NS=8438;AC_Hom=0;AC_Het=7;AC_Hemi=0;MAF=0.00041479;HWE=1;NFAM=7
3	126774683	126775078	12	92027605	92028092	39438	7130.99	-	-	BND	LOW	39438_1	N	[12:92028086[N	39438_2	N	[3:126775069[N	SVTYPE=BND;POS=126775069;STRANDS=--:38;IMPRECISE;CIPOS=-385,10;CIEND=-480,7;CIPOS95=-69,10;CIEND95=-92,7;MATEID=39438_2;EVENT=39438;SU=38;PE=38;SR=0;ALG=PROD;AF=0.02032;NSAMP=342;MSQ=19.53;AN=16834;AC=342;NS=8438;AC_Hom=0;AC_Het=343;AC_Hemi=0;MAF=0.0203247;HWE=0.0519543;NFAM=333	SVTYPE=BND;POS=92028086;STRANDS=--:38;IMPRECISE;CIPOS=-480,7;CIEND=-385,10;CIPOS95=-92,7;CIEND95=-69,10;MATEID=39438_1;EVENT=39438;SECONDARY;SU=38;PE=38;SR=0;ALG=PROD;AF=0.02032;NSAMP=342;MSQ=19.53;AN=16834;AC=342;NS=8438;AC_Hom=0;AC_Het=343;AC_Hemi=0;MAF=0.0203247;HWE=0.0519543;NFAM=333
3	126775059	126775333	12	92028117	92028504	39222	2628.15	+	+	BND	LOW	39222_1	N	N]12:92028131]	39222_2	N	N]3:126775079]	SVTYPE=BND;POS=126775079;STRANDS=++:22;IMPRECISE;CIPOS=-20,254;CIEND=-14,373;CIPOS95=-20,27;CIEND95=-14,107;MATEID=39222_2;EVENT=39222;SU=22;PE=22;SR=0;ALG=PROD;AF=0.004396;NSAMP=74;MSQ=34.18;AN=16834;AC=74;NS=8438;AC_Hom=0;AC_Het=75;AC_Hemi=0;MAF=0.00444418;HWE=1;NFAM=74	SVTYPE=BND;POS=92028131;STRANDS=++:22;IMPRECISE;CIPOS=-14,373;CIEND=-20,254;CIPOS95=-14,107;CIEND95=-20,27;MATEID=39222_1;EVENT=39222;SECONDARY;SU=22;PE=22;SR=0;ALG=PROD;AF=0.004396;NSAMP=74;MSQ=34.18;AN=16834;AC=74;NS=8438;AC_Hom=0;AC_Het=75;AC_Hemi=0;MAF=0.00444418;HWE=1;NFAM=74
3	126782657	126782666	3	126782714	126782723	183800	149.9	+	-	BND	LOW	183800_1	N	N[3:126782720[	183800_2	N	]3:126782662]N	SVTYPE=BND;POS=126782662;STRANDS=+-:7;CIPOS=-5,4;CIEND=-5,4;CIPOS95=0,0;CIEND95=0,0;MATEID=183800_2;EVENT=183800;SU=7;PE=0;SR=7;ALG=PROD;AF=5.94e-05;NSAMP=1;MSQ=149.85;AN=16834;AC=1;NS=8438;AC_Hom=0;AC_Het=1;AC_Hemi=0;MAF=5.92557e-05;HWE=1;NFAM=1	SVTYPE=BND;POS=126782720;STRANDS=+-:7;CIPOS=-5,4;CIEND=-5,4;CIPOS95=0,0;CIEND95=0,0;MATEID=183800_1;EVENT=183800;SECONDARY;SU=7;PE=0;SR=7;ALG=PROD;AF=5.94e-05;NSAMP=1;MSQ=149.85;AN=16834;AC=1;NS=8438;AC_Hom=0;AC_Het=1;AC_Hemi=0;MAF=5.92557e-05;HWE=1;NFAM=1
3	126785605	126785624	3	126792475	126792480	183801	524.57	+	-	DEL	PASS	183801	N	<DEL>	.	.	.	SVTYPE=DEL;POS=126785614;SVLEN=-6865;END=126792479;STRANDS=+-:23;CIPOS=-9,10;CIEND=-4,1;CIPOS95=0,0;CIEND95=0,0;SU=23;PE=15;SR=8;ALG=PROD;AF=5.94e-05;NSAMP=1;MSQ=524.57;AN=16834;AC=1;NS=8438;AC_Hom=0;AC_Het=1;AC_Hemi=0;MAF=5.92557e-05;HWE=1;NFAM=1	.
3	126820402	126820413	3	126820732	126820743	183803	384.25	+	-	BND	LOW	183803_1	N	N[3:126820739[	183803_2	N	]3:126820408]N	SVTYPE=BND;POS=126820408;STRANDS=+-:69;CIPOS=-6,5;CIEND=-6,5;CIPOS95=0,0;CIEND95=0,0;MATEID=183803_2;EVENT=183803;SU=69;PE=0;SR=69;ALG=PROD;AF=0.0009505;NSAMP=16;MSQ=21.79;AN=16834;AC=16;NS=8438;AC_Hom=0;AC_Het=17;AC_Hemi=0;MAF=0.00100735;HWE=1;NFAM=16	SVTYPE=BND;POS=126820739;STRANDS=+-:69;CIPOS=-6,5;CIEND=-6,5;CIPOS95=0,0;CIEND95=0,0;MATEID=183803_1;EVENT=183803;SECONDARY;SU=69;PE=0;SR=69;ALG=PROD;AF=0.0009505;NSAMP=16;MSQ=21.79;AN=16834;AC=16;NS=8438;AC_Hom=0;AC_Het=17;AC_Hemi=0;MAF=0.00100735;HWE=1;NFAM=16
3	126840524	126840582	3	126843972	126844032	183804	1240.82	+	-	DEL	PASS	183804	N	<DEL>	.	.	.	SVTYPE=DEL;POS=126840552;SVLEN=-3450;END=126844002;STRANDS=+-:57;CIPOS=-28,30;CIEND=-30,30;CIPOS95=0,0;CIEND95=0,0;SU=57;PE=37;SR=20;ALG=PROD;AF=0.0001782;NSAMP=3;MSQ=413.61;AN=16834;AC=3;NS=8438;AC_Hom=0;AC_Het=3;AC_Hemi=0;MAF=0.000177767;HWE=1;NFAM=3	.
3	126840630	126840641	3	126840684	126840695	183805	147.0	+	-	DEL	PASS	183805	N	<DEL>	.	.	.	SVTYPE=DEL;POS=126840636;SVLEN=-54;END=126840690;STRANDS=+-:6;CIPOS=-6,5;CIEND=-6,5;CIPOS95=0,0;CIEND95=0,0;SU=6;PE=0;SR=6;ALG=PROD;AF=5.94e-05;NSAMP=1;MSQ=146.84;AN=16834;AC=1;NS=8438;AC_Hom=0;AC_Het=1;AC_Hemi=0;MAF=5.92557e-05;HWE=1;NFAM=1	.
3	126844918	126844938	3	126868241	126868249	275980	138.26	-	+	DUP	PASS	275980	N	<DUP>	.	.	.	SVTYPE=DUP;POS=126844928;SVLEN=23318;END=126868246;STRANDS=-+:16;CIPOS=-10,10;CIEND=-5,3;CIPOS95=0,0;CIEND95=0,0;SU=16;PE=8;SR=8;ALG=PROD;AF=5.94e-05;NSAMP=1;MSQ=137.89;AN=16834;AC=1;NS=8438;AC_Hom=0;AC_Het=1;AC_Hemi=0;MAF=5.92557e-05;HWE=1;NFAM=1	.
3	126859363	126859377	3	126859688	126859703	183807	150.25	+	-	BND	LOW	183807_1	N	N[3:126859696[	183807_2	N	]3:126859368]N	SVTYPE=BND;POS=126859368;STRANDS=+-:4;IMPRECISE;CIPOS=-5,9;CIEND=-7,8;CIPOS95=0,2;CIEND95=-1,3;MATEID=183807_2;EVENT=183807;SU=4;PE=0;SR=4;ALG=PROD;AF=0.0002376;NSAMP=4;MSQ=37.23;RETAINED;AN=16834;AC=4;NS=8438;AC_Hom=0;AC_Het=4;AC_Hemi=0;MAF=0.000237023;HWE=1;NFAM=4	SVTYPE=BND;POS=126859696;STRANDS=+-:4;IMPRECISE;CIPOS=-7,8;CIEND=-5,9;CIPOS95=-1,3;CIEND95=0,2;MATEID=183807_1;EVENT=183807;SECONDARY;SU=4;PE=0;SR=4;ALG=PROD;AF=0.0002376;NSAMP=4;MSQ=37.23;RETAINED;AN=16834;AC=4;NS=8438;AC_Hom=0;AC_Het=4;AC_Hemi=0;MAF=0.000237023;HWE=1;NFAM=4
3	126874181	126874198	3	126874484	126874501	183808	43.07	+	-	BND	LOW	183808_1	N	N[3:126874494[	183808_2	N	]3:126874190]N	SVTYPE=BND;POS=126874190;STRANDS=+-:4;CIPOS=-9,8;CIEND=-9,8;CIPOS95=0,0;CIEND95=0,0;MATEID=183808_2;EVENT=183808;SU=4;PE=0;SR=4;ALG=PROD;AF=5.94e-05;NSAMP=1;MSQ=32.81;AN=16834;AC=1;NS=8438;AC_Hom=0;AC_Het=1;AC_Hemi=0;MAF=5.92557e-05;HWE=1;NFAM=1	SVTYPE=BND;POS=126874494;STRANDS=+-:4;CIPOS=-9,8;CIEND=-9,8;CIPOS95=0,0;CIEND95=0,0;MATEID=183808_1;EVENT=183808;SECONDARY;SU=4;PE=0;SR=4;ALG=PROD;AF=5.94e-05;NSAMP=1;MSQ=32.81;AN=16834;AC=1;NS=8438;AC_Hom=0;AC_Het=1;AC_Hemi=0;MAF=5.92557e-05;HWE=1;NFAM=1
3	126882660	126882715	X	145327444	145327500	45762	485.43	-	+	BND	LOW	45762_1	N	]X:145327470]N	45762_2	N	N[3:126882691[	SVTYPE=BND;POS=126882691;STRANDS=-+:24;CIPOS=-30,25;CIEND=-26,30;CIPOS95=0,0;CIEND95=0,0;MATEID=45762_2;EVENT=45762;SU=24;PE=17;SR=7;ALG=PROD;AF=0.0001188;NSAMP=2;MSQ=242.72;AN=16834;AC=2;NS=8438;AC_Hom=0;AC_Het=2;AC_Hemi=0;MAF=0.000118511;HWE=1;NFAM=2	SVTYPE=BND;POS=145327470;STRANDS=-+:24;CIPOS=-26,30;CIEND=-30,25;CIPOS95=0,0;CIEND95=0,0;MATEID=45762_1;EVENT=45762;SECONDARY;SU=24;PE=17;SR=7;ALG=PROD;AF=0.0001188;NSAMP=2;MSQ=242.72;AN=16834;AC=2;NS=8438;AC_Hom=0;AC_Het=2;AC_Hemi=0;MAF=0.000118511;HWE=1;NFAM=2
3	126890008	126890062	X	145358563	145358615	45765	296.7	+	-	BND	LOW	45765_1	N	N[X:145358593[	45765_2	N	]3:126890033]N	SVTYPE=BND;POS=126890033;STRANDS=+-:23;CIPOS=-25,29;CIEND=-29,23;CIPOS95=0,0;CIEND95=0,0;MATEID=45765_2;EVENT=45765;SU=23;PE=16;SR=7;ALG=PROD;AF=0.0001188;NSAMP=2;MSQ=148.34;AN=16834;AC=2;NS=8438;AC_Hom=0;AC_Het=2;AC_Hemi=0;MAF=0.000118511;HWE=1;NFAM=2	SVTYPE=BND;POS=145358593;STRANDS=+-:23;CIPOS=-29,23;CIEND=-25,29;CIPOS95=0,0;CIEND95=0,0;MATEID=45765_1;EVENT=45765;SECONDARY;SU=23;PE=16;SR=7;ALG=PROD;AF=0.0001188;NSAMP=2;MSQ=148.34;AN=16834;AC=2;NS=8438;AC_Hom=0;AC_Het=2;AC_Hemi=0;MAF=0.000118511;HWE=1;NFAM=2
3	126905272	126905292	3	126905352	126905372	183809	293.74	+	-	BND	PASS	183809_1	N	N[3:126905363[	183809_2	N	]3:126905282]N	SVTYPE=BND;POS=126905282;STRANDS=+-:12;CIPOS=-10,10;CIEND=-10,10;CIPOS95=0,0;CIEND95=0,0;MATEID=183809_2;EVENT=183809;SU=12;PE=0;SR=12;ALG=PROD;AF=5.94e-05;NSAMP=1;MSQ=293.69;AN=16834;AC=1;NS=8438;AC_Hom=0;AC_Het=1;AC_Hemi=0;MAF=5.92557e-05;HWE=1;NFAM=1	SVTYPE=BND;POS=126905363;STRANDS=+-:12;CIPOS=-10,10;CIEND=-10,10;CIPOS95=0,0;CIEND95=0,0;MATEID=183809_1;EVENT=183809;SECONDARY;SU=12;PE=0;SR=12;ALG=PROD;AF=5.94e-05;NSAMP=1;MSQ=293.69;AN=16834;AC=1;NS=8438;AC_Hom=0;AC_Het=1;AC_Hemi=0;MAF=5.92557e-05;HWE=1;NFAM=1
3	126921251	126921296	3	126921358	126921403	183810	476.42	+	-	DEL	PASS	183810	N	<DEL>	.	.	.	SVTYPE=DEL;POS=126921274;SVLEN=-107;END=126921381;STRANDS=+-:18;CIPOS=-23,22;CIEND=-23,22;CIPOS95=0,0;CIEND95=0,0;SU=18;PE=0;SR=18;ALG=PROD;AF=0.0001782;NSAMP=3;MSQ=158.81;AN=16834;AC=3;NS=8438;AC_Hom=0;AC_Het=3;AC_Hemi=0;MAF=0.000177767;HWE=1;NFAM=3	.
3	126980112	126980131	3	126980184	126980202	183811	4.78	+	-	DEL	PASS	183811	N	<DEL>	.	.	.	SVTYPE=DEL;POS=126980122;SVLEN=-70;END=126980192;STRANDS=+-:10;IMPRECISE;CIPOS=-10,9;CIEND=-8,10;CIPOS95=-3,3;CIEND95=-2,4;SU=10;PE=9;SR=1;ALG=PROD;AF=5.94e-05;NSAMP=1;MSQ=4.73;AN=16834;AC=1;NS=8438;AC_Hom=0;AC_Het=1;AC_Hemi=0;MAF=5.92557e-05;HWE=1;NFAM=1	.
3	126983865	126983912	3	126984044	126984091	183812	1463.16	+	-	BND	LOW	183812_1	N	N[3:126984069[	183812_2	N	]3:126983889]N	SVTYPE=BND;POS=126983889;STRANDS=+-:43;CIPOS=-24,23;CIEND=-24,23;CIPOS95=0,0;CIEND95=0,0;MATEID=183812_2;EVENT=183812;SU=43;PE=0;SR=43;ALG=PROD;AF=0.0006534;NSAMP=11;MSQ=131.58;AN=16834;AC=11;NS=8438;AC_Hom=0;AC_Het=11;AC_Hemi=0;MAF=0.000651813;HWE=1;NFAM=11	SVTYPE=BND;POS=126984069;STRANDS=+-:43;CIPOS=-24,23;CIEND=-24,23;CIPOS95=0,0;CIEND95=0,0;MATEID=183812_1;EVENT=183812;SECONDARY;SU=43;PE=0;SR=43;ALG=PROD;AF=0.0006534;NSAMP=11;MSQ=131.58;AN=16834;AC=11;NS=8438;AC_Hom=0;AC_Het=11;AC_Hemi=0;MAF=0.000651813;HWE=1;NFAM=11
3	126999485	126999502	3	126999791	126999808	183813	161.65	+	-	MEI	PASS	183813	N	<DEL:ME:SINE|Alu|AluYa5>	.	.	.	SVTYPE=MEI;POS=126999494;SVLEN=-306;END=126999800;STRANDS=+-:4;CIPOS=-9,8;CIEND=-9,8;CIPOS95=0,0;CIEND95=0,0;SU=4;PE=0;SR=4;ALG=PROD;AF=0.0003564;NSAMP=6;MSQ=23.27;AN=16834;AC=6;NS=8438;AC_Hom=0;AC_Het=6;AC_Hemi=0;MAF=0.000355534;HWE=1;NFAM=6	.
3	127006990	127006991	3	127007046	127007047	183814	25574.1	+	-	BND	LOW	183814_1	N	N[3:127007047[	183814_2	N	]3:127006991]N	SVTYPE=BND;POS=127006991;STRANDS=+-:858;CIPOS=-1,0;CIEND=0,1;CIPOS95=0,0;CIEND95=0,0;MATEID=183814_2;EVENT=183814;SU=858;PE=3;SR=855;ALG=PROD;AF=0.009445;NSAMP=158;MSQ=161.84;AN=16834;AC=159;NS=8438;AC_Hom=2;AC_Het=157;AC_Hemi=0;MAF=0.00942166;HWE=0.528285;NFAM=155	SVTYPE=BND;POS=127007047;STRANDS=+-:858;CIPOS=0,1;CIEND=-1,0;CIPOS95=0,0;CIEND95=0,0;MATEID=183814_1;EVENT=183814;SECONDARY;SU=858;PE=3;SR=855;ALG=PROD;AF=0.009445;NSAMP=158;MSQ=161.84;AN=16834;AC=159;NS=8438;AC_Hom=2;AC_Het=157;AC_Hemi=0;MAF=0.00942166;HWE=0.528285;NFAM=155
3	127008745	127008762	20	14843361	14843378	41472	717.5	+	+	BND	LOW	41472_1	N	N]20:14843370]	41472_2	N	N]3:127008754]	SVTYPE=BND;POS=127008754;STRANDS=++:4;CIPOS=-9,8;CIEND=-9,8;CIPOS95=0,0;CIEND95=0,0;MATEID=41472_2;EVENT=41472;SU=4;PE=0;SR=4;ALG=PROD;AF=0.0002985;NSAMP=5;MSQ=14.68;AN=16752;AC=5;NS=8397;AC_Hom=0;AC_Het=5;AC_Hemi=0;MAF=0.000297725;HWE=1;NFAM=5	SVTYPE=BND;POS=14843370;STRANDS=++:4;CIPOS=-9,8;CIEND=-9,8;CIPOS95=0,0;CIEND95=0,0;MATEID=41472_1;EVENT=41472;SECONDARY;SU=4;PE=0;SR=4;ALG=PROD;AF=0.0002985;NSAMP=5;MSQ=14.68;AN=16752;AC=5;NS=8397;AC_Hom=0;AC_Het=5;AC_Hemi=0;MAF=0.000297725;HWE=1;NFAM=5
3	127008745	127009218	4	138085761	138086126	42425	54658.0	+	-	BND	LOW	42425_1	N	N[4:138086116[	42425_2	N	]3:127008756]N	SVTYPE=BND;POS=127008756;STRANDS=+-:33;IMPRECISE;CIPOS=-11,462;CIEND=-354,11;CIPOS95=-11,82;CIEND95=-100,11;MATEID=42425_2;EVENT=42425;SU=33;PE=33;SR=0;ALG=PROD;AF=0.1199;NSAMP=1327;MSQ=38.77;AN=14432;AC=1731;NS=7236;AC_Hom=810;AC_Het=923;AC_Hemi=0;MAF=0.119748;HWE=0;NFAM=1272	SVTYPE=BND;POS=138086116;STRANDS=+-:33;IMPRECISE;CIPOS=-354,11;CIEND=-11,462;CIPOS95=-100,11;CIEND95=-11,82;MATEID=42425_1;EVENT=42425;SECONDARY;SU=33;PE=33;SR=0;ALG=PROD;AF=0.1199;NSAMP=1327;MSQ=38.77;AN=14432;AC=1731;NS=7236;AC_Hom=810;AC_Het=923;AC_Hemi=0;MAF=0.119748;HWE=0;NFAM=1272
3	127008756	127008886	16	56842203	56842365	40518	808458.0	+	+	BND	LOW	40518_1	N	N]16:56842227]	40518_2	N	N]3:127008759]	SVTYPE=BND;POS=127008759;STRANDS=++:1576;IMPRECISE;CIPOS=-3,127;CIEND=-24,138;CIPOS95=-2,2;CIEND95=-9,9;MATEID=40518_2;EVENT=40518;SU=1576;PE=1576;SR=0;ALG=PROD;AF=0.9262;NSAMP=7300;MSQ=110.27;AN=15084;AC=13971;NS=7562;AC_Hom=13380;AC_Het=630;AC_Hemi=0;MAF=0.0736578;HWE=0;NFAM=6384	SVTYPE=BND;POS=56842227;STRANDS=++:1576;IMPRECISE;CIPOS=-24,138;CIEND=-3,127;CIPOS95=-9,9;CIEND95=-2,2;MATEID=40518_1;EVENT=40518;SECONDARY;SU=1576;PE=1576;SR=0;ALG=PROD;AF=0.9262;NSAMP=7300;MSQ=110.27;AN=15084;AC=13971;NS=7562;AC_Hom=13380;AC_Het=630;AC_Hemi=0;MAF=0.0736578;HWE=0;NFAM=6384
3	127023045	127023059	3	127023413	127023430	183815	1987.03	+	-	BND	LOW	183815_1	N	N[3:127023423[	183815_2	N	]3:127023052]N	SVTYPE=BND;POS=127023052;STRANDS=+-:4;IMPRECISE;CIPOS=-7,7;CIEND=-9,8;CIPOS95=-2,3;CIEND95=0,0;MATEID=183815_2;EVENT=183815;SU=4;PE=0;SR=4;ALG=PROD;AF=0.007544;NSAMP=127;MSQ=14;AN=16834;AC=127;NS=8438;AC_Hom=0;AC_Het=127;AC_Hemi=0;MAF=0.00752548;HWE=1;NFAM=127	SVTYPE=BND;POS=127023423;STRANDS=+-:4;IMPRECISE;CIPOS=-9,8;CIEND=-7,7;CIPOS95=0,0;CIEND95=-2,3;MATEID=183815_1;EVENT=183815;SECONDARY;SU=4;PE=0;SR=4;ALG=PROD;AF=0.007544;NSAMP=127;MSQ=14;AN=16834;AC=127;NS=8438;AC_Hom=0;AC_Het=127;AC_Hemi=0;MAF=0.00752548;HWE=1;NFAM=127
3	127027721	127027741	6	150828682	150828696	43780	37.63	+	-	BND	LOW	43780_1	N	N[6:150828693[	43780_2	N	]3:127027731]N	SVTYPE=BND;POS=127027731;STRANDS=+-:36;CIPOS=-10,10;CIEND=-10,4;CIPOS95=0,0;CIEND95=0,0;MATEID=43780_2;EVENT=43780;SU=36;PE=18;SR=18;ALG=PROD;AF=0.0002376;NSAMP=4;MSQ=9.06;AN=16834;AC=4;NS=8438;AC_Hom=0;AC_Het=4;AC_Hemi=0;MAF=0.000237023;HWE=1;NFAM=4	SVTYPE=BND;POS=150828693;STRANDS=+-:36;CIPOS=-10,4;CIEND=-10,10;CIPOS95=0,0;CIEND95=0,0;MATEID=43780_1;EVENT=43780;SECONDARY;SU=36;PE=18;SR=18;ALG=PROD;AF=0.0002376;NSAMP=4;MSQ=9.06;AN=16834;AC=4;NS=8438;AC_Hom=0;AC_Het=4;AC_Hemi=0;MAF=0.000237023;HWE=1;NFAM=4
3	127027731	127027731	3	127027877	127027877	183816	399423.0	+	-	DEL	PASS	183816	N	<DEL>	.	.	.	SVTYPE=DEL;POS=127027731;SVLEN=-146;END=127027877;STRANDS=+-:6655;CIPOS=0,0;CIEND=0,0;CIPOS95=0,0;CIEND95=0,0;SU=6655;PE=65;SR=6590;ALG=PROD;AF=0.1568;NSAMP=2402;MSQ=166.16;AN=16834;AC=2640;NS=8438;AC_Hom=476;AC_Het=2167;AC_Hemi=0;MAF=0.156613;HWE=0.0118821;NFAM=2130	.
3	127037738	127037751	3	127038677	127038697	183817	749.19	+	-	DEL	PASS	183817	N	<DEL>	.	.	.	SVTYPE=DEL;POS=127037741;SVLEN=-946;END=127038687;STRANDS=+-:24;IMPRECISE;CIPOS=-3,10;CIEND=-10,10;CIPOS95=-1,2;CIEND95=-3,0;SU=24;PE=23;SR=1;ALG=PROD;AF=5.94e-05;NSAMP=1;MSQ=749.19;AN=16834;AC=1;NS=8438;AC_Hom=0;AC_Het=1;AC_Hemi=0;MAF=5.92557e-05;HWE=1;NFAM=1	.
3	127063733	127063945	22	32036879	32037092	41893	4857.07	-	+	BND	LOW	41893_1	N	]22:32036889]N	41893_2	N	N[3:127063916[	SVTYPE=BND;POS=127063916;STRANDS=-+:52;IMPRECISE;CIPOS=-182,30;CIEND=-10,203;CIPOS95=-20,20;CIEND95=-10,17;MATEID=41893_2;EVENT=41893;SU=52;PE=52;SR=0;ALG=PROD;AF=0.01479;NSAMP=249;MSQ=17.86;AN=16834;AC=249;NS=8438;AC_Hom=0;AC_Het=250;AC_Hemi=0;MAF=0.0148139;HWE=0.266882;NFAM=243	SVTYPE=BND;POS=32036889;STRANDS=-+:52;IMPRECISE;CIPOS=-10,203;CIEND=-182,30;CIPOS95=-10,17;CIEND95=-20,20;MATEID=41893_1;EVENT=41893;SECONDARY;SU=52;PE=52;SR=0;ALG=PROD;AF=0.01479;NSAMP=249;MSQ=17.86;AN=16834;AC=249;NS=8438;AC_Hom=0;AC_Het=250;AC_Hemi=0;MAF=0.0148139;HWE=0.266882;NFAM=243
3	127064645	127064704	22	32036865	32036925	41894	1749.86	+	-	BND	LOW	41894_1	N	N[22:32036896[	41894_2	N	]3:127064674]N	SVTYPE=BND;POS=127064674;STRANDS=+-:116;CIPOS=-29,30;CIEND=-30,30;CIPOS95=0,0;CIEND95=0,0;MATEID=41894_2;EVENT=41894;SU=116;PE=90;SR=26;ALG=PROD;AF=0.0004158;NSAMP=7;MSQ=249.98;AN=16834;AC=7;NS=8438;AC_Hom=0;AC_Het=7;AC_Hemi=0;MAF=0.00041479;HWE=1;NFAM=7	SVTYPE=BND;POS=32036896;STRANDS=+-:116;CIPOS=-30,30;CIEND=-29,30;CIPOS95=0,0;CIEND95=0,0;MATEID=41894_1;EVENT=41894;SECONDARY;SU=116;PE=90;SR=26;ALG=PROD;AF=0.0004158;NSAMP=7;MSQ=249.98;AN=16834;AC=7;NS=8438;AC_Hom=0;AC_Het=7;AC_Hemi=0;MAF=0.00041479;HWE=1;NFAM=7
3	127078167	127078187	3	127078597	127078617	183818	32.84	+	-	BND	LOW	183818_1	N	N[3:127078608[	183818_2	N	]3:127078177]N	SVTYPE=BND;POS=127078177;STRANDS=+-:5;CIPOS=-10,10;CIEND=-10,10;CIPOS95=0,0;CIEND95=0,0;MATEID=183818_2;EVENT=183818;SU=5;PE=0;SR=5;ALG=PROD;AF=5.94e-05;NSAMP=1;MSQ=32.81;AN=16834;AC=1;NS=8438;AC_Hom=0;AC_Het=1;AC_Hemi=0;MAF=5.92557e-05;HWE=1;NFAM=1	SVTYPE=BND;POS=127078608;STRANDS=+-:5;CIPOS=-10,10;CIEND=-10,10;CIPOS95=0,0;CIEND95=0,0;MATEID=183818_1;EVENT=183818;SECONDARY;SU=5;PE=0;SR=5;ALG=PROD;AF=5.94e-05;NSAMP=1;MSQ=32.81;AN=16834;AC=1;NS=8438;AC_Hom=0;AC_Het=1;AC_Hemi=0;MAF=5.92557e-05;HWE=1;NFAM=1
3	127091742	127092014	3	127091923	127092141	183819	1625.42	+	-	BND	LOW	183819_1	N	N[3:127092132[	183819_2	N	]3:127091752]N	SVTYPE=BND;POS=127091752;STRANDS=+-:4;IMPRECISE;CIPOS=-10,262;CIEND=-208,10;CIPOS95=-1,79;CIEND95=-90,2;MATEID=183819_2;EVENT=183819;SU=4;PE=4;SR=0;ALG=PROD;AF=0.003148;NSAMP=53;MSQ=29.5;AN=16834;AC=53;NS=8438;AC_Hom=0;AC_Het=53;AC_Hemi=0;MAF=0.00314055;HWE=1;NFAM=53	SVTYPE=BND;POS=127092132;STRANDS=+-:4;IMPRECISE;CIPOS=-208,10;CIEND=-10,262;CIPOS95=-90,2;CIEND95=-1,79;MATEID=183819_1;EVENT=183819;SECONDARY;SU=4;PE=4;SR=0;ALG=PROD;AF=0.003148;NSAMP=53;MSQ=29.5;AN=16834;AC=53;NS=8438;AC_Hom=0;AC_Het=53;AC_Hemi=0;MAF=0.00314055;HWE=1;NFAM=53
3	127106021	127106078	3	127106360	127106417	183820	457.03	+	-	BND	LOW	183820_1	N	N[3:127106390[	183820_2	N	]3:127106050]N	SVTYPE=BND;POS=127106050;STRANDS=+-:12;CIPOS=-29,28;CIEND=-29,28;CIPOS95=0,0;CIEND95=0,0;MATEID=183820_2;EVENT=183820;SU=12;PE=0;SR=12;ALG=PROD;AF=0.001366;NSAMP=23;MSQ=18.26;AN=16834;AC=23;NS=8438;AC_Hom=0;AC_Het=23;AC_Hemi=0;MAF=0.00136288;HWE=1;NFAM=23	SVTYPE=BND;POS=127106390;STRANDS=+-:12;CIPOS=-29,28;CIEND=-29,28;CIPOS95=0,0;CIEND95=0,0;MATEID=183820_1;EVENT=183820;SECONDARY;SU=12;PE=0;SR=12;ALG=PROD;AF=0.001366;NSAMP=23;MSQ=18.26;AN=16834;AC=23;NS=8438;AC_Hom=0;AC_Het=23;AC_Hemi=0;MAF=0.00136288;HWE=1;NFAM=23
3	127106247	127106264	3	127106513	127106530	183821	77.68	+	-	BND	LOW	183821_1	N	N[3:127106523[	183821_2	N	]3:127106256]N	SVTYPE=BND;POS=127106256;STRANDS=+-:4;IMPRECISE;CIPOS=-9,8;CIEND=-9,8;CIPOS95=0,0;CIEND95=-1,0;MATEID=183821_2;EVENT=183821;SU=4;PE=0;SR=4;ALG=PROD;AF=0.0003564;NSAMP=6;MSQ=9.47;AN=16834;AC=6;NS=8438;AC_Hom=0;AC_Het=6;AC_Hemi=0;MAF=0.000355534;HWE=1;NFAM=6	SVTYPE=BND;POS=127106523;STRANDS=+-:4;IMPRECISE;CIPOS=-9,8;CIEND=-9,8;CIPOS95=-1,0;CIEND95=0,0;MATEID=183821_1;EVENT=183821;SECONDARY;SU=4;PE=0;SR=4;ALG=PROD;AF=0.0003564;NSAMP=6;MSQ=9.47;AN=16834;AC=6;NS=8438;AC_Hom=0;AC_Het=6;AC_Hemi=0;MAF=0.000355534;HWE=1;NFAM=6
3	127112459	127112478	3	127119471	127119487	275981	874.5	-	+	DUP	PASS	275981	N	<DUP>	.	.	.	SVTYPE=DUP;POS=127112469;SVLEN=7009;END=127119478;STRANDS=-+:84;CIPOS=-10,9;CIEND=-7,9;CIPOS95=0,0;CIEND95=0,0;SU=84;PE=45;SR=39;ALG=PROD;AF=0.000297;NSAMP=5;MSQ=174.86;AN=16834;AC=5;NS=8438;AC_Hom=0;AC_Het=5;AC_Hemi=0;MAF=0.000296279;HWE=1;NFAM=1	.
3	127118105	127118121	3	127119774	127119794	183822	662.4	+	-	DEL	PASS	183822	N	<DEL>	.	.	.	SVTYPE=DEL;POS=127118111;SVLEN=-1673;END=127119784;STRANDS=+-:23;CIPOS=-6,10;CIEND=-10,10;CIPOS95=0,0;CIEND95=0,0;SU=23;PE=17;SR=6;ALG=PROD;AF=5.94e-05;NSAMP=1;MSQ=662.4;AN=16834;AC=1;NS=8438;AC_Hom=0;AC_Het=1;AC_Hemi=0;MAF=5.92557e-05;HWE=1;NFAM=1	.
3	127118844	127118844	9	91304356	91304356	45054	53323.9	-	-	BND	LOW	45054_1	N	[9:91304357[N	45054_2	N	[3:127118845[N	SVTYPE=BND;POS=127118845;STRANDS=--:1832;CIPOS=0,0;CIEND=0,0;CIPOS95=0,0;CIEND95=0,0;MATEID=45054_2;EVENT=45054;SU=1832;PE=485;SR=1347;ALG=PROD;AF=0.07669;NSAMP=1291;MSQ=40.86;AN=16834;AC=1291;NS=8438;AC_Hom=0;AC_Het=1292;AC_Hemi=0;MAF=0.0765584;HWE=1.07012e-23;NFAM=1272	SVTYPE=BND;POS=91304357;STRANDS=--:1832;CIPOS=0,0;CIEND=0,0;CIPOS95=0,0;CIEND95=0,0;MATEID=45054_1;EVENT=45054;SECONDARY;SU=1832;PE=485;SR=1347;ALG=PROD;AF=0.07669;NSAMP=1291;MSQ=40.86;AN=16834;AC=1291;NS=8438;AC_Hom=0;AC_Het=1292;AC_Hemi=0;MAF=0.0765584;HWE=1.07012e-23;NFAM=1272
3	127119088	127119539	9	91304345	91304743	45055	375821.0	+	+	BND	LOW	45055_1	N	N]9:91304355]	45055_2	N	N]3:127119101]	SVTYPE=BND;POS=127119101;STRANDS=++:50;IMPRECISE;CIPOS=-13,438;CIEND=-10,388;CIPOS95=-13,73;CIEND95=-10,35;MATEID=45055_2;EVENT=45055;SU=50;PE=50;SR=0;ALG=PROD;AF=0.2527;NSAMP=4254;MSQ=88.01;AN=16834;AC=4254;NS=8438;AC_Hom=0;AC_Het=4264;AC_Hemi=0;MAF=0.252667;HWE=0;NFAM=3870	SVTYPE=BND;POS=91304355;STRANDS=++:50;IMPRECISE;CIPOS=-10,388;CIEND=-13,438;CIPOS95=-10,35;CIEND95=-13,73;MATEID=45055_1;EVENT=45055;SECONDARY;SU=50;PE=50;SR=0;ALG=PROD;AF=0.2527;NSAMP=4254;MSQ=88.01;AN=16834;AC=4254;NS=8438;AC_Hom=0;AC_Het=4264;AC_Hemi=0;MAF=0.252667;HWE=0;NFAM=3870
3	127120020	127120471	7	48212387	48212818	44029	125.87	+	+	BND	LOW	44029_1	N	N]7:48212397]	44029_2	N	N]3:127120028]	SVTYPE=BND;POS=127120028;STRANDS=++:6;IMPRECISE;CIPOS=-8,443;CIEND=-10,421;CIPOS95=0,157;CIEND95=-1,139;MATEID=44029_2;EVENT=44029;SU=6;PE=6;SR=0;ALG=PROD;AF=5.94e-05;NSAMP=1;MSQ=125.87;AN=16834;AC=1;NS=8438;AC_Hom=0;AC_Het=1;AC_Hemi=0;MAF=5.92557e-05;HWE=1;NFAM=1	SVTYPE=BND;POS=48212397;STRANDS=++:6;IMPRECISE;CIPOS=-10,421;CIEND=-8,443;CIPOS95=-1,139;CIEND95=0,157;MATEID=44029_1;EVENT=44029;SECONDARY;SU=6;PE=6;SR=0;ALG=PROD;AF=5.94e-05;NSAMP=1;MSQ=125.87;AN=16834;AC=1;NS=8438;AC_Hom=0;AC_Het=1;AC_Hemi=0;MAF=5.92557e-05;HWE=1;NFAM=1
3	127145777	127145828	3	127146148	127146199	183823	131.21	+	-	BND	LOW	183823_1	N	N[3:127146175[	183823_2	N	]3:127145803]N	SVTYPE=BND;POS=127145803;STRANDS=+-:10;CIPOS=-26,25;CIEND=-26,25;CIPOS95=0,0;CIEND95=0,0;MATEID=183823_2;EVENT=183823;SU=10;PE=0;SR=10;ALG=PROD;AF=0.0002376;NSAMP=4;MSQ=31.3;AN=16834;AC=4;NS=8438;AC_Hom=0;AC_Het=4;AC_Hemi=0;MAF=0.000237023;HWE=1;NFAM=4	SVTYPE=BND;POS=127146175;STRANDS=+-:10;CIPOS=-26,25;CIEND=-26,25;CIPOS95=0,0;CIEND95=0,0;MATEID=183823_1;EVENT=183823;SECONDARY;SU=10;PE=0;SR=10;ALG=PROD;AF=0.0002376;NSAMP=4;MSQ=31.3;AN=16834;AC=4;NS=8438;AC_Hom=0;AC_Het=4;AC_Hemi=0;MAF=0.000237023;HWE=1;NFAM=4
3	127150607	127150625	3	127157614	127157630	275982	52.62	-	+	DUP	PASS	275982	N	<DUP>	.	.	.	SVTYPE=DUP;POS=127150617;SVLEN=7003;END=127157620;STRANDS=-+:6;IMPRECISE;CIPOS=-10,8;CIEND=-6,10;CIPOS95=-1,0;CIEND95=-1,1;SU=6;PE=4;SR=2;ALG=PROD;AF=5.94e-05;NSAMP=1;MSQ=51.34;AN=16834;AC=1;NS=8438;AC_Hom=0;AC_Het=1;AC_Hemi=0;MAF=5.92557e-05;HWE=1;NFAM=1	.
3	127178844	127178853	3	127179039	127179048	183824	221.94	+	-	BND	LOW	183824_1	N	N[3:127179045[	183824_2	N	]3:127178849]N	SVTYPE=BND;POS=127178849;STRANDS=+-:7;CIPOS=-5,4;CIEND=-5,4;CIPOS95=0,0;CIEND95=0,0;MATEID=183824_2;EVENT=183824;SU=7;PE=0;SR=7;ALG=PROD;AF=0.0001188;NSAMP=2;MSQ=105.7;AN=16834;AC=2;NS=8438;AC_Hom=0;AC_Het=2;AC_Hemi=0;MAF=0.000118511;HWE=1;NFAM=2	SVTYPE=BND;POS=127179045;STRANDS=+-:7;CIPOS=-5,4;CIEND=-5,4;CIPOS95=0,0;CIEND95=0,0;MATEID=183824_1;EVENT=183824;SECONDARY;SU=7;PE=0;SR=7;ALG=PROD;AF=0.0001188;NSAMP=2;MSQ=105.7;AN=16834;AC=2;NS=8438;AC_Hom=0;AC_Het=2;AC_Hemi=0;MAF=0.000118511;HWE=1;NFAM=2
3	127195965	127195985	3	127197518	127197524	183825	287.74	+	-	DEL	PASS	183825	N	<DEL>	.	.	.	SVTYPE=DEL;POS=127195975;SVLEN=-1547;END=127197522;STRANDS=+-:12;CIPOS=-10,10;CIEND=-4,2;CIPOS95=0,0;CIEND95=0,0;SU=12;PE=4;SR=8;ALG=PROD;AF=5.94e-05;NSAMP=1;MSQ=287.74;AN=16834;AC=1;NS=8438;AC_Hom=0;AC_Het=1;AC_Hemi=0;MAF=5.92557e-05;HWE=1;NFAM=1	.
3	127200427	127200442	3	127200953	127200964	183826	344.67	+	-	DEL	PASS	183826	N	<DEL>	.	.	.	SVTYPE=DEL;POS=127200432;SVLEN=-529;END=127200961;STRANDS=+-:14;CIPOS=-5,10;CIEND=-8,3;CIPOS95=0,0;CIEND95=0,0;SU=14;PE=10;SR=4;ALG=PROD;AF=5.94e-05;NSAMP=1;MSQ=344.66;AN=16834;AC=1;NS=8438;AC_Hom=0;AC_Het=1;AC_Hemi=0;MAF=5.92557e-05;HWE=1;NFAM=1	.
3	127266660	127266677	3	127266951	127266968	183828	51.75	+	-	DEL	PASS	183828	N	<DEL>	.	.	.	SVTYPE=DEL;POS=127266669;SVLEN=-291;END=127266960;STRANDS=+-:4;CIPOS=-9,8;CIEND=-9,8;CIPOS95=0,0;CIEND95=0,0;SU=4;PE=0;SR=4;ALG=PROD;AF=0.0001188;NSAMP=2;MSQ=24.79;AN=16834;AC=2;NS=8438;AC_Hom=0;AC_Het=2;AC_Hemi=0;MAF=0.000118511;HWE=1;NFAM=2	.
3	127269326	127269335	3	127273265	127273284	183829	791.4	+	-	DEL	PASS	183829	N	<DEL>	.	.	.	SVTYPE=DEL;POS=127269330;SVLEN=-3944;END=127273274;STRANDS=+-:32;CIPOS=-4,5;CIEND=-9,10;CIPOS95=0,0;CIEND95=0,0;SU=32;PE=18;SR=14;ALG=PROD;AF=5.94e-05;NSAMP=1;MSQ=791.4;AN=16834;AC=1;NS=8438;AC_Hom=0;AC_Het=1;AC_Hemi=0;MAF=5.92557e-05;HWE=1;NFAM=1	.
3	127277021	127277347	22	29964621	29965029	41890	13895.1	-	+	BND	LOW	41890_1	N	]22:29964631]N	41890_2	N	N[3:127277332[	SVTYPE=BND;POS=127277332;STRANDS=-+:151;IMPRECISE;CIPOS=-310,16;CIEND=-10,398;CIPOS95=-38,16;CIEND95=-10,42;MATEID=41890_2;EVENT=41890;SU=151;PE=151;SR=0;ALG=PROD;AF=0.02531;NSAMP=426;MSQ=31.85;AN=16834;AC=426;NS=8438;AC_Hom=0;AC_Het=426;AC_Hemi=0;MAF=0.0252429;HWE=0.00685084;NFAM=410	SVTYPE=BND;POS=29964631;STRANDS=-+:151;IMPRECISE;CIPOS=-10,398;CIEND=-310,16;CIPOS95=-10,42;CIEND95=-38,16;MATEID=41890_1;EVENT=41890;SECONDARY;SU=151;PE=151;SR=0;ALG=PROD;AF=0.02531;NSAMP=426;MSQ=31.85;AN=16834;AC=426;NS=8438;AC_Hom=0;AC_Het=426;AC_Hemi=0;MAF=0.0252429;HWE=0.00685084;NFAM=410
3	127277456	127278011	20	40166114	40166669	41576	53770.5	+	+	BND	LOW	41576_1	N	N]20:40166122]	41576_2	N	N]3:127277464]	SVTYPE=BND;POS=127277464;STRANDS=++:4;IMPRECISE;CIPOS=-8,547;CIEND=-8,547;CIPOS95=0,194;CIEND95=0,194;MATEID=41576_2;EVENT=41576;SU=4;PE=4;SR=0;ALG=PROD;AF=0.08483;NSAMP=1428;MSQ=37.04;AN=16834;AC=1428;NS=8438;AC_Hom=0;AC_Het=1431;AC_Hemi=0;MAF=0.084795;HWE=2.98741e-29;NFAM=1329	SVTYPE=BND;POS=40166122;STRANDS=++:4;IMPRECISE;CIPOS=-8,547;CIEND=-8,547;CIPOS95=0,194;CIEND95=0,194;MATEID=41576_1;EVENT=41576;SECONDARY;SU=4;PE=4;SR=0;ALG=PROD;AF=0.08483;NSAMP=1428;MSQ=37.04;AN=16834;AC=1428;NS=8438;AC_Hom=0;AC_Het=1431;AC_Hemi=0;MAF=0.084795;HWE=2.98741e-29;NFAM=1329
3	127293470	127293523	3	127293860	127293916	275983	240.02	-	+	BND	LOW	275983_1	N	]3:127293888]N	275983_2	N	N[3:127293500[	SVTYPE=BND;POS=127293500;STRANDS=-+:15;CIPOS=-29,24;CIEND=-28,28;CIPOS95=0,0;CIEND95=0,0;MATEID=275983_2;EVENT=275983;SU=15;PE=7;SR=8;ALG=PROD;AF=0.0001188;NSAMP=2;MSQ=119.7;AN=16834;AC=2;NS=8438;AC_Hom=0;AC_Het=2;AC_Hemi=0;MAF=0.000118511;HWE=1;NFAM=2	SVTYPE=BND;POS=127293888;STRANDS=-+:15;CIPOS=-28,28;CIEND=-29,24;CIPOS95=0,0;CIEND95=0,0;MATEID=275983_1;EVENT=275983;SECONDARY;SU=15;PE=7;SR=8;ALG=PROD;AF=0.0001188;NSAMP=2;MSQ=119.7;AN=16834;AC=2;NS=8438;AC_Hom=0;AC_Het=2;AC_Hemi=0;MAF=0.000118511;HWE=1;NFAM=2
3	127295649	127295654	3	127296941	127296952	183830	4168.51	+	-	DEL	PASS	183830	N	<DEL>	.	.	.	SVTYPE=DEL;POS=127295652;SVLEN=-1295;END=127296947;STRANDS=+-:178;CIPOS=-3,2;CIEND=-6,5;CIPOS95=0,0;CIEND95=0,0;SU=178;PE=113;SR=65;ALG=PROD;AF=0.000594;NSAMP=10;MSQ=416.37;AN=16834;AC=10;NS=8438;AC_Hom=0;AC_Het=10;AC_Hemi=0;MAF=0.000592557;HWE=1;NFAM=9	.
3	127307856	127307873	3	127308248	127308265	183831	41.09	+	-	BND	LOW	183831_1	N	N[3:127308258[	183831_2	N	]3:127307865]N	SVTYPE=BND;POS=127307865;STRANDS=+-:4;CIPOS=-9,8;CIEND=-9,8;CIPOS95=0,0;CIEND95=0,0;MATEID=183831_2;EVENT=183831;SU=4;PE=0;SR=4;ALG=PROD;AF=0.0001188;NSAMP=2;MSQ=18.73;AN=16834;AC=2;NS=8438;AC_Hom=0;AC_Het=2;AC_Hemi=0;MAF=0.000118511;HWE=1;NFAM=2	SVTYPE=BND;POS=127308258;STRANDS=+-:4;CIPOS=-9,8;CIEND=-9,8;CIPOS95=0,0;CIEND95=0,0;MATEID=183831_1;EVENT=183831;SECONDARY;SU=4;PE=0;SR=4;ALG=PROD;AF=0.0001188;NSAMP=2;MSQ=18.73;AN=16834;AC=2;NS=8438;AC_Hom=0;AC_Het=2;AC_Hemi=0;MAF=0.000118511;HWE=1;NFAM=2
3	127315056	127315342	3	127316479	127316727	183832	179.65	+	-	DEL	PASS	183832	N	<DEL>	.	.	.	SVTYPE=DEL;POS=127315066;SVLEN=-1651;END=127316717;STRANDS=+-:8;IMPRECISE;CIPOS=-10,276;CIEND=-238,10;CIPOS95=-1,99;CIEND95=-75,2;SU=8;PE=8;SR=0;ALG=PROD;AF=5.94e-05;NSAMP=1;MSQ=179.65;AN=16834;AC=1;NS=8438;AC_Hom=0;AC_Het=1;AC_Hemi=0;MAF=5.92557e-05;HWE=1;NFAM=1	.
3	127330530	127330530	3	127330843	127330843	183833	264864.0	+	-	MEI	PASS	183833	N	<DEL:ME:SINE|Alu|AluYa5>	.	.	.	SVTYPE=MEI;POS=127330530;SVLEN=-313;END=127330843;STRANDS=+-:7464;CIPOS=0,0;CIEND=0,0;CIPOS95=0,0;CIEND95=0,0;SU=7464;PE=1781;SR=5683;ALG=PROD;AF=0.03808;NSAMP=615;MSQ=430.67;AN=16834;AC=641;NS=8438;AC_Hom=52;AC_Het=589;AC_Hemi=0;MAF=0.0379829;HWE=0.000244248;NFAM=607	.
3	127359425	127359774	3	127360849	127361034	183834	170.83	+	-	DEL	PASS	183834	N	<DEL>	.	.	.	SVTYPE=DEL;POS=127359435;SVLEN=-1589;END=127361024;STRANDS=+-:9;IMPRECISE;CIPOS=-10,339;CIEND=-175,10;CIPOS95=-1,105;CIEND95=-81,2;SU=9;PE=9;SR=0;ALG=PROD;AF=5.94e-05;NSAMP=1;MSQ=170.83;AN=16834;AC=1;NS=8438;AC_Hom=0;AC_Het=1;AC_Hemi=0;MAF=5.92557e-05;HWE=1;NFAM=1	.
3	127362776	127362831	3	127362863	127362910	183835	692.95	+	-	DEL	PASS	183835	N	<DEL>	.	.	.	SVTYPE=DEL;POS=127362804;SVLEN=-81;END=127362885;STRANDS=+-:19;CIPOS=-28,27;CIEND=-22,25;CIPOS95=0,0;CIEND95=0,0;SU=19;PE=0;SR=19;ALG=PROD;AF=0.0001782;NSAMP=3;MSQ=230.98;AN=16834;AC=3;NS=8438;AC_Hom=0;AC_Het=3;AC_Hemi=0;MAF=0.000177767;HWE=1;NFAM=3	.
3	127375554	127375571	3	127375831	127375848	183836	170.24	+	-	BND	LOW	183836_1	N	N[3:127375841[	183836_2	N	]3:127375563]N	SVTYPE=BND;POS=127375563;STRANDS=+-:4;IMPRECISE;CIPOS=-9,8;CIEND=-9,8;CIPOS95=0,1;CIEND95=0,0;MATEID=183836_2;EVENT=183836;SU=4;PE=0;SR=4;ALG=PROD;AF=0.000594;NSAMP=10;MSQ=15.62;AN=16834;AC=10;NS=8438;AC_Hom=0;AC_Het=10;AC_Hemi=0;MAF=0.000592557;HWE=1;NFAM=10	SVTYPE=BND;POS=127375841;STRANDS=+-:4;IMPRECISE;CIPOS=-9,8;CIEND=-9,8;CIPOS95=0,0;CIEND95=0,1;MATEID=183836_1;EVENT=183836;SECONDARY;SU=4;PE=0;SR=4;ALG=PROD;AF=0.000594;NSAMP=10;MSQ=15.62;AN=16834;AC=10;NS=8438;AC_Hom=0;AC_Het=10;AC_Hemi=0;MAF=0.000592557;HWE=1;NFAM=10
3	127405621	127405661	3	127407474	127407516	183837	2308.52	+	-	DEL	PASS	183837	N	<DEL>	.	.	.	SVTYPE=DEL;POS=127405641;SVLEN=-1855;END=127407496;STRANDS=+-:76;CIPOS=-20,20;CIEND=-22,20;CIPOS95=0,0;CIEND95=0,0;SU=76;PE=51;SR=25;ALG=PROD;AF=0.0001782;NSAMP=2;MSQ=1154.26;AN=16834;AC=3;NS=8438;AC_Hom=2;AC_Het=1;AC_Hemi=0;MAF=0.000177767;HWE=0.000177778;NFAM=2	.
3	127411473	127411480	3	127411672	127411679	275984	63.39	-	+	DUP	PASS	275984	N	<DUP>	.	.	.	SVTYPE=DUP;POS=127411477;SVLEN=199;END=127411676;STRANDS=-+:9;CIPOS=-4,3;CIEND=-4,3;CIPOS95=0,0;CIEND95=0,0;SU=9;PE=0;SR=9;ALG=PROD;AF=5.94e-05;NSAMP=1;MSQ=58.9;AN=16834;AC=1;NS=8438;AC_Hom=0;AC_Het=1;AC_Hemi=0;MAF=5.92557e-05;HWE=1;NFAM=1	.
3	127412609	127413144	16	68779431	68779902	40557	1069.72	-	+	BND	LOW	40557_1	N	]16:68779467]N	40557_2	N	N[3:127413113[	SVTYPE=BND;POS=127413113;STRANDS=-+:16;IMPRECISE;CIPOS=-503,32;CIEND=-36,435;CIPOS95=-116,32;CIEND95=-36,61;MATEID=40557_2;EVENT=40557;SU=16;PE=16;SR=0;ALG=PROD;AF=0.004455;NSAMP=72;MSQ=13.94;AN=16834;AC=75;NS=8438;AC_Hom=6;AC_Het=69;AC_Hemi=0;MAF=0.00444418;HWE=0.000566504;NFAM=71	SVTYPE=BND;POS=68779467;STRANDS=-+:16;IMPRECISE;CIPOS=-36,435;CIEND=-503,32;CIPOS95=-36,61;CIEND95=-116,32;MATEID=40557_1;EVENT=40557;SECONDARY;SU=16;PE=16;SR=0;ALG=PROD;AF=0.004455;NSAMP=72;MSQ=13.94;AN=16834;AC=75;NS=8438;AC_Hom=6;AC_Het=69;AC_Hemi=0;MAF=0.00444418;HWE=0.000566504;NFAM=71
3	127413228	127413758	16	68779197	68779501	40558	228.19	+	-	BND	LOW	40558_1	N	N[16:68779461[	40558_2	N	]3:127413258]N	SVTYPE=BND;POS=127413258;STRANDS=+-:12;IMPRECISE;CIPOS=-30,500;CIEND=-263,41;CIPOS95=-30,121;CIEND95=-48,41;MATEID=40558_2;EVENT=40558;SU=12;PE=12;SR=0;ALG=PROD;AF=0.0007722;NSAMP=13;MSQ=16.21;AN=16834;AC=13;NS=8438;AC_Hom=0;AC_Het=13;AC_Hemi=0;MAF=0.000770325;HWE=1;NFAM=13	SVTYPE=BND;POS=68779461;STRANDS=+-:12;IMPRECISE;CIPOS=-263,41;CIEND=-30,500;CIPOS95=-48,41;CIEND95=-30,121;MATEID=40558_1;EVENT=40558;SECONDARY;SU=12;PE=12;SR=0;ALG=PROD;AF=0.0007722;NSAMP=13;MSQ=16.21;AN=16834;AC=13;NS=8438;AC_Hom=0;AC_Het=13;AC_Hemi=0;MAF=0.000770325;HWE=1;NFAM=13
3	127413556	127413576	3	127661065	127661085	183838	83.72	+	-	DEL	PASS	183838	N	<DEL>	.	.	.	SVTYPE=DEL;POS=127413566;SVLEN=-247509;END=127661075;STRANDS=+-:7;IMPRECISE;CIPOS=-10,10;CIEND=-10,10;CIPOS95=-1,1;CIEND95=-1,0;SU=7;PE=4;SR=3;ALG=PROD;AF=5.94e-05;NSAMP=1;MSQ=83.72;AN=16834;AC=1;NS=8438;AC_Hom=0;AC_Het=1;AC_Hemi=0;MAF=5.92557e-05;HWE=1;NFAM=1	.
3	127415297	127415664	3	127421401	127421599	183839	998.19	+	-	DEL	PASS	183839	N	<DEL>	.	.	.	SVTYPE=DEL;POS=127415347;SVLEN=-6202;END=127421549;STRANDS=+-:54;IMPRECISE;CIPOS=-50,317;CIEND=-148,50;CIPOS95=-19,19;CIEND95=-19,19;SU=54;PE=54;SR=0;ALG=PROD;AF=0.0004752;NSAMP=8;MSQ=124.77;AN=16834;AC=8;NS=8438;AC_Hom=0;AC_Het=8;AC_Hemi=0;MAF=0.000474046;HWE=1;NFAM=8	.
3	127456403	127456453	3	127462200	127462248	183840	398.39	+	-	DEL	PASS	183840	N	<DEL>	.	.	.	SVTYPE=DEL;POS=127456429;SVLEN=-5796;END=127462225;STRANDS=+-:25;CIPOS=-26,24;CIEND=-25,23;CIPOS95=0,0;CIEND95=0,0;SU=25;PE=10;SR=15;ALG=PROD;AF=0.0001188;NSAMP=2;MSQ=199.19;AN=16834;AC=2;NS=8438;AC_Hom=0;AC_Het=2;AC_Hemi=0;MAF=0.000118511;HWE=1;NFAM=2	.
3	127463006	127463009	3	127465237	127465257	183841	548.62	+	-	DEL	PASS	183841	N	<DEL>	.	.	.	SVTYPE=DEL;POS=127463008;SVLEN=-2239;END=127465247;STRANDS=+-:23;CIPOS=-2,1;CIEND=-10,10;CIPOS95=0,0;CIEND95=0,0;SU=23;PE=10;SR=13;ALG=PROD;AF=5.94e-05;NSAMP=1;MSQ=548.62;AN=16834;AC=1;NS=8438;AC_Hom=0;AC_Het=1;AC_Hemi=0;MAF=5.92557e-05;HWE=1;NFAM=1	.
3	127472226	127472277	22	21070032	21070078	41850	488.44	-	+	BND	PASS	41850_1	N	]22:21070052]N	41850_2	N	N[3:127472257[	SVTYPE=BND;POS=127472257;STRANDS=+-:7,-+:20;IMPRECISE;CIPOS=-30,21;CIEND=-20,26;CIPOS95=0,0;CIEND95=-1,1;MATEID=41850_2;EVENT=41850;SU=27;PE=23;SR=4;ALG=PROD;AF=5.94e-05;NSAMP=1;MSQ=488.44;AN=16834;AC=1;NS=8438;AC_Hom=0;AC_Het=1;AC_Hemi=0;MAF=5.92557e-05;HWE=1;NFAM=1	SVTYPE=BND;POS=21070052;STRANDS=+-:7,-+:20;IMPRECISE;CIPOS=-20,26;CIEND=-30,21;CIPOS95=-1,1;CIEND95=0,0;MATEID=41850_1;EVENT=41850;SECONDARY;SU=27;PE=23;SR=4;ALG=PROD;AF=5.94e-05;NSAMP=1;MSQ=488.44;AN=16834;AC=1;NS=8438;AC_Hom=0;AC_Het=1;AC_Hemi=0;MAF=5.92557e-05;HWE=1;NFAM=1
3	127482201	127482459	3	127483869	127484101	183842	1485.84	+	-	DEL	PASS	183842	N	<DEL>	.	.	.	SVTYPE=DEL;POS=127482211;SVLEN=-1880;END=127484091;STRANDS=+-:61;IMPRECISE;CIPOS=-10,248;CIEND=-222,10;CIPOS95=-10,14;CIEND95=-17,10;SU=61;PE=61;SR=0;ALG=PROD;AF=0.0003564;NSAMP=6;MSQ=247.64;AN=16834;AC=6;NS=8438;AC_Hom=0;AC_Het=6;AC_Hemi=0;MAF=0.000355534;HWE=1;NFAM=1	.
3	127496516	127496516	3	127497916	127497916	307763	298036.0	+	+	BND	PASS	307763_1	N	N]3:127497916]	307763_2	N	N]3:127496516]	SVTYPE=BND;POS=127496516;STRANDS=++:20193;CIPOS=0,0;CIEND=0,0;CIPOS95=0,0;CIEND95=0,0;MATEID=307763_2;EVENT=307763;SU=20193;PE=10646;SR=9547;ALG=PROD;AF=0.06469;NSAMP=1089;MSQ=272.7;AN=16834;AC=1089;NS=8438;AC_Hom=0;AC_Het=1094;AC_Hemi=0;MAF=0.0648258;HWE=5.98229e-17;NFAM=952	SVTYPE=BND;POS=127497916;STRANDS=++:20193;CIPOS=0,0;CIEND=0,0;CIPOS95=0,0;CIEND95=0,0;MATEID=307763_1;EVENT=307763;SECONDARY;SU=20193;PE=10646;SR=9547;ALG=PROD;AF=0.06469;NSAMP=1089;MSQ=272.7;AN=16834;AC=1089;NS=8438;AC_Hom=0;AC_Het=1094;AC_Hemi=0;MAF=0.0648258;HWE=5.98229e-17;NFAM=952
3	127496529	127496529	3	127497728	127497728	307762	264356.0	-	-	BND	LOW	307762_1	N	[3:127497729[N	307762_2	N	[3:127496530[N	SVTYPE=BND;POS=127496530;STRANDS=--:18605;CIPOS=0,0;CIEND=0,0;CIPOS95=0,0;CIEND95=0,0;MATEID=307762_2;EVENT=307762;SU=18605;PE=9911;SR=8694;ALG=PROD;AF=0.06362;NSAMP=1071;MSQ=245.53;AN=16834;AC=1071;NS=8438;AC_Hom=0;AC_Het=1076;AC_Hemi=0;MAF=0.0637592;HWE=2.23114e-16;NFAM=934	SVTYPE=BND;POS=127497729;STRANDS=--:18605;CIPOS=0,0;CIEND=0,0;CIPOS95=0,0;CIEND95=0,0;MATEID=307762_1;EVENT=307762;SECONDARY;SU=18605;PE=9911;SR=8694;ALG=PROD;AF=0.06362;NSAMP=1071;MSQ=245.53;AN=16834;AC=1071;NS=8438;AC_Hom=0;AC_Het=1076;AC_Hemi=0;MAF=0.0637592;HWE=2.23114e-16;NFAM=934
3	127516562	127516612	3	127522573	127522623	183843	845.06	+	-	DEL	PASS	183843	N	<DEL>	.	.	.	SVTYPE=DEL;POS=127516587;SVLEN=-6013;END=127522600;STRANDS=+-:33;CIPOS=-25,25;CIEND=-27,23;CIPOS95=0,0;CIEND95=0,0;SU=33;PE=24;SR=9;ALG=PROD;AF=0.0001188;NSAMP=2;MSQ=422.53;AN=16834;AC=2;NS=8438;AC_Hom=0;AC_Het=2;AC_Hemi=0;MAF=0.000118511;HWE=1;NFAM=2	.
3	127527886	127527889	3	127529159	127529177	183844	5664.2	+	-	BND	PASS	183844_1	N	N[3:127529168[	183844_2	N	]3:127527888]N	SVTYPE=BND;POS=127527888;STRANDS=+-:260;CIPOS=-2,1;CIEND=-8,10;CIPOS95=0,0;CIEND95=0,0;MATEID=183844_2;EVENT=183844;SU=260;PE=130;SR=130;ALG=PROD;AF=0.0008317;NSAMP=14;MSQ=404.59;AN=16834;AC=14;NS=8438;AC_Hom=0;AC_Het=14;AC_Hemi=0;MAF=0.00082958;HWE=1;NFAM=8	SVTYPE=BND;POS=127529168;STRANDS=+-:260;CIPOS=-8,10;CIEND=-2,1;CIPOS95=0,0;CIEND95=0,0;MATEID=183844_1;EVENT=183844;SECONDARY;SU=260;PE=130;SR=130;ALG=PROD;AF=0.0008317;NSAMP=14;MSQ=404.59;AN=16834;AC=14;NS=8438;AC_Hom=0;AC_Het=14;AC_Hemi=0;MAF=0.00082958;HWE=1;NFAM=8
3	127529690	127529690	3	127530122	127530122	183845	640667.0	+	-	DEL	PASS	183845	N	<DEL>	.	.	.	SVTYPE=DEL;POS=127529690;SVLEN=-432;END=127530122;STRANDS=+-:19261;CIPOS=0,0;CIEND=0,0;CIPOS95=0,0;CIEND95=0,0;SU=19261;PE=9799;SR=9462;ALG=PROD;AF=0.08916;NSAMP=1353;MSQ=473.51;AN=16834;AC=1501;NS=8438;AC_Hom=296;AC_Het=1205;AC_Hemi=0;MAF=0.0889429;HWE=2.6501e-22;NFAM=1331	.
3	127560797	127560814	3	127573227	127573246	183846	146.98	+	-	DEL	PASS	183846	N	<DEL>	.	.	.	SVTYPE=DEL;POS=127560804;SVLEN=-12433;END=127573237;STRANDS=+-:9;IMPRECISE;CIPOS=-7,10;CIEND=-10,9;CIPOS95=-1,1;CIEND95=-2,0;SU=9;PE=7;SR=2;ALG=PROD;AF=5.94e-05;NSAMP=1;MSQ=146.72;AN=16834;AC=1;NS=8438;AC_Hom=0;AC_Het=1;AC_Hemi=0;MAF=5.92557e-05;HWE=1;NFAM=1	.
3	127580070	127580349	19	39045056	39045285	41307	5249.11	+	+	BND	LOW	41307_1	N	N]19:39045066]	41307_2	N	N]3:127580071]	SVTYPE=BND;POS=127580071;STRANDS=++:559;IMPRECISE;CIPOS=-1,278;CIEND=-10,219;CIPOS95=-1,30;CIEND95=-7,7;MATEID=41307_2;EVENT=41307;SU=559;PE=559;SR=0;ALG=PROD;AF=0.01527;NSAMP=257;MSQ=19.13;AN=16834;AC=257;NS=8438;AC_Hom=0;AC_Het=257;AC_Hemi=0;MAF=0.0152287;HWE=0.269144;NFAM=256	SVTYPE=BND;POS=39045066;STRANDS=++:559;IMPRECISE;CIPOS=-10,219;CIEND=-1,278;CIPOS95=-7,7;CIEND95=-1,30;MATEID=41307_1;EVENT=41307;SECONDARY;SU=559;PE=559;SR=0;ALG=PROD;AF=0.01527;NSAMP=257;MSQ=19.13;AN=16834;AC=257;NS=8438;AC_Hom=0;AC_Het=257;AC_Hemi=0;MAF=0.0152287;HWE=0.269144;NFAM=256
3	127596599	127596619	3	127601517	127601537	183847	251.73	+	-	DEL	PASS	183847	N	<DEL>	.	.	.	SVTYPE=DEL;POS=127596609;SVLEN=-4918;END=127601527;STRANDS=+-:14;CIPOS=-10,10;CIEND=-10,10;CIPOS95=0,0;CIEND95=0,0;SU=14;PE=6;SR=8;ALG=PROD;AF=5.94e-05;NSAMP=1;MSQ=251.73;AN=16834;AC=1;NS=8438;AC_Hom=0;AC_Het=1;AC_Hemi=0;MAF=5.92557e-05;HWE=1;NFAM=1	.
3	127612998	127613002	3	127614803	127614808	275985	214.88	-	+	DUP	PASS	275985	N	<DUP>	.	.	.	SVTYPE=DUP;POS=127613001;SVLEN=1805;END=127614806;STRANDS=-+:20;CIPOS=-3,1;CIEND=-3,2;CIPOS95=0,0;CIEND95=0,0;SU=20;PE=11;SR=9;ALG=PROD;AF=5.94e-05;NSAMP=1;MSQ=214.26;AN=16834;AC=1;NS=8438;AC_Hom=0;AC_Het=1;AC_Hemi=0;MAF=5.92557e-05;HWE=1;NFAM=1	.
3	127626191	127626191	3	127626268	127626268	183848	280926.0	+	-	DEL	PASS	183848	N	<DEL>	.	.	.	SVTYPE=DEL;POS=127626191;SVLEN=-77;END=127626268;STRANDS=+-:9592;CIPOS=0,0;CIEND=0,0;CIPOS95=0,0;CIEND95=0,0;SU=9592;PE=22;SR=9570;ALG=PROD;AF=0.07366;NSAMP=1187;MSQ=235.76;AN=16834;AC=1240;NS=8438;AC_Hom=106;AC_Het=1138;AC_Hemi=0;MAF=0.0737142;HWE=0.263627;NFAM=1099	.
3	127628589	127628606	8	60391038	60391055	44594	802.04	-	+	BND	LOW	44594_1	N	]8:60391047]N	44594_2	N	N[3:127628599[	SVTYPE=BND;POS=127628599;STRANDS=-+:16;CIPOS=-9,8;CIEND=-9,8;CIPOS95=0,0;CIEND95=0,0;MATEID=44594_2;EVENT=44594;SU=16;PE=0;SR=16;ALG=PROD;AF=0.002079;NSAMP=35;MSQ=21.32;AN=16834;AC=35;NS=8438;AC_Hom=0;AC_Het=35;AC_Hemi=0;MAF=0.00207395;HWE=1;NFAM=35	SVTYPE=BND;POS=60391047;STRANDS=-+:16;CIPOS=-9,8;CIEND=-9,8;CIPOS95=0,0;CIEND95=0,0;MATEID=44594_1;EVENT=44594;SECONDARY;SU=16;PE=0;SR=16;ALG=PROD;AF=0.002079;NSAMP=35;MSQ=21.32;AN=16834;AC=35;NS=8438;AC_Hom=0;AC_Het=35;AC_Hemi=0;MAF=0.00207395;HWE=1;NFAM=35
3	127628589	127628606	X	121605725	121605742	45698	2058.13	-	-	BND	LOW	45698_1	N	[X:121605735[N	45698_2	N	[3:127628599[N	SVTYPE=BND;POS=127628599;STRANDS=--:28;CIPOS=-9,8;CIEND=-9,8;CIPOS95=0,0;CIEND95=0,0;MATEID=45698_2;EVENT=45698;SU=28;PE=0;SR=28;ALG=PROD;AF=0.005228;NSAMP=88;MSQ=22.14;AN=16834;AC=88;NS=8438;AC_Hom=0;AC_Het=88;AC_Hemi=0;MAF=0.00521451;HWE=1;NFAM=87	SVTYPE=BND;POS=121605735;STRANDS=--:28;CIPOS=-9,8;CIEND=-9,8;CIPOS95=0,0;CIEND95=0,0;MATEID=45698_1;EVENT=45698;SECONDARY;SU=28;PE=0;SR=28;ALG=PROD;AF=0.005228;NSAMP=88;MSQ=22.14;AN=16834;AC=88;NS=8438;AC_Hom=0;AC_Het=88;AC_Hemi=0;MAF=0.00521451;HWE=1;NFAM=87
3	127632279	127632296	3	127647519	127647539	183849	1052.28	+	-	DEL	PASS	183849	N	<DEL>	.	.	.	SVTYPE=DEL;POS=127632287;SVLEN=-15242;END=127647529;STRANDS=+-:41;CIPOS=-8,9;CIEND=-10,10;CIPOS95=0,0;CIEND95=0,0;SU=41;PE=21;SR=20;ALG=PROD;AF=5.94e-05;NSAMP=1;MSQ=1052.28;AN=16834;AC=1;NS=8438;AC_Hom=0;AC_Het=1;AC_Hemi=0;MAF=5.92557e-05;HWE=1;NFAM=1	.
3	127655095	127655113	3	127655623	127655637	183850	332.64	+	-	DEL	PASS	183850	N	<DEL>	.	.	.	SVTYPE=DEL;POS=127655103;SVLEN=-529;END=127655632;STRANDS=+-:14;CIPOS=-8,10;CIEND=-9,5;CIPOS95=0,0;CIEND95=0,0;SU=14;PE=10;SR=4;ALG=PROD;AF=5.94e-05;NSAMP=1;MSQ=332.64;AN=16834;AC=1;NS=8438;AC_Hom=0;AC_Het=1;AC_Hemi=0;MAF=5.92557e-05;HWE=1;NFAM=1	.
3	127672914	127673071	3	127672983	127673173	183851	202.3	+	-	BND	LOW	183851_1	N	N[3:127673164[	183851_2	N	]3:127672924]N	SVTYPE=BND;POS=127672924;STRANDS=+-:4;IMPRECISE;CIPOS=-10,147;CIEND=-180,10;CIPOS95=-2,71;CIEND95=-70,2;MATEID=183851_2;EVENT=183851;SU=4;PE=4;SR=0;ALG=PROD;AF=0.000594;NSAMP=10;MSQ=17.57;AN=16834;AC=10;NS=8438;AC_Hom=0;AC_Het=11;AC_Hemi=0;MAF=0.000651813;HWE=1;NFAM=10	SVTYPE=BND;POS=127673164;STRANDS=+-:4;IMPRECISE;CIPOS=-180,10;CIEND=-10,147;CIPOS95=-70,2;CIEND95=-2,71;MATEID=183851_1;EVENT=183851;SECONDARY;SU=4;PE=4;SR=0;ALG=PROD;AF=0.000594;NSAMP=10;MSQ=17.57;AN=16834;AC=10;NS=8438;AC_Hom=0;AC_Het=11;AC_Hemi=0;MAF=0.000651813;HWE=1;NFAM=10
3	127720533	127720553	3	127720650	127720670	183852	251.74	+	-	BND	PASS	183852_1	N	N[3:127720661[	183852_2	N	]3:127720543]N	SVTYPE=BND;POS=127720543;STRANDS=+-:8;CIPOS=-10,10;CIEND=-10,10;CIPOS95=0,0;CIEND95=0,0;MATEID=183852_2;EVENT=183852;SU=8;PE=0;SR=8;ALG=PROD;AF=5.94e-05;NSAMP=1;MSQ=251.73;AN=16834;AC=1;NS=8438;AC_Hom=0;AC_Het=1;AC_Hemi=0;MAF=5.92557e-05;HWE=1;NFAM=1	SVTYPE=BND;POS=127720661;STRANDS=+-:8;CIPOS=-10,10;CIEND=-10,10;CIPOS95=0,0;CIEND95=0,0;MATEID=183852_1;EVENT=183852;SECONDARY;SU=8;PE=0;SR=8;ALG=PROD;AF=5.94e-05;NSAMP=1;MSQ=251.73;AN=16834;AC=1;NS=8438;AC_Hom=0;AC_Het=1;AC_Hemi=0;MAF=5.92557e-05;HWE=1;NFAM=1
3	127726835	127726852	3	127727147	127727164	183853	24.0	+	-	MEI	PASS	183853	N	<DEL:ME:SINE|Alu|AluY>	.	.	.	SVTYPE=MEI;POS=127726844;SVLEN=-312;END=127727156;STRANDS=+-:4;CIPOS=-9,8;CIEND=-9,8;CIPOS95=0,0;CIEND95=0,0;SU=4;PE=0;SR=4;ALG=PROD;AF=0.0001188;NSAMP=2;MSQ=11.29;AN=16834;AC=2;NS=8438;AC_Hom=0;AC_Het=2;AC_Hemi=0;MAF=0.000118511;HWE=1;NFAM=2	.
3	127744298	127744315	3	127744601	127744618	183854	405.54	+	-	MEI	PASS	183854	N	<DEL:ME:SINE|Alu|AluSx3>	.	.	.	SVTYPE=MEI;POS=127744307;SVLEN=-303;END=127744610;STRANDS=+-:4;CIPOS=-9,8;CIEND=-9,8;CIPOS95=0,0;CIEND95=0,0;SU=4;PE=0;SR=4;ALG=PROD;AF=0.001663;NSAMP=28;MSQ=12.33;AN=16834;AC=28;NS=8438;AC_Hom=0;AC_Het=29;AC_Hemi=0;MAF=0.00171842;HWE=1;NFAM=28	.
3	127764788	127764831	3	127769039	127769081	183855	1372.77	+	-	DEL	PASS	183855	N	<DEL>	.	.	.	SVTYPE=DEL;POS=127764810;SVLEN=-4251;END=127769061;STRANDS=+-:59;CIPOS=-22,21;CIEND=-22,20;CIPOS95=0,0;CIEND95=0,0;SU=59;PE=35;SR=24;ALG=PROD;AF=0.0001188;NSAMP=2;MSQ=686.38;AN=16834;AC=2;NS=8438;AC_Hom=0;AC_Het=2;AC_Hemi=0;MAF=0.000118511;HWE=1;NFAM=2	.
3	127789286	127789291	3	127794435	127794440	183856	596.46	+	-	DEL	PASS	183856	N	<DEL>	.	.	.	SVTYPE=DEL;POS=127789289;SVLEN=-5150;END=127794439;STRANDS=+-:25;CIPOS=-3,2;CIEND=-4,1;CIPOS95=0,0;CIEND95=0,0;SU=25;PE=16;SR=9;ALG=PROD;AF=5.94e-05;NSAMP=1;MSQ=596.46;AN=16834;AC=1;NS=8438;AC_Hom=0;AC_Het=1;AC_Hemi=0;MAF=5.92557e-05;HWE=1;NFAM=1	.
3	127792815	127792833	3	127794832	127794877	183857	2850.8	+	-	DEL	PASS	183857	N	<DEL>	.	.	.	SVTYPE=DEL;POS=127792823;SVLEN=-2033;END=127794856;STRANDS=+-:114;CIPOS=-8,10;CIEND=-24,21;CIPOS95=0,0;CIEND95=0,0;SU=114;PE=70;SR=44;ALG=PROD;AF=0.0002376;NSAMP=4;MSQ=712.7;AN=16834;AC=4;NS=8438;AC_Hom=0;AC_Het=4;AC_Hemi=0;MAF=0.000237023;HWE=1;NFAM=4	.
3	127859115	127859542	14	82922958	82923455	39964	6851.7	+	-	BND	LOW	39964_1	N	N[14:82923426[	39964_2	N	]3:127859145]N	SVTYPE=BND;POS=127859145;STRANDS=+-:12;IMPRECISE;CIPOS=-30,397;CIEND=-467,30;CIPOS95=-30,76;CIEND95=-133,30;MATEID=39964_2;EVENT=39964;SU=12;PE=12;SR=0;ALG=PROD;AF=0.01544;NSAMP=260;MSQ=25.32;AN=16834;AC=260;NS=8438;AC_Hom=0;AC_Het=261;AC_Hemi=0;MAF=0.0154658;HWE=0.271724;NFAM=256	SVTYPE=BND;POS=82923426;STRANDS=+-:12;IMPRECISE;CIPOS=-467,30;CIEND=-30,397;CIPOS95=-133,30;CIEND95=-30,76;MATEID=39964_1;EVENT=39964;SECONDARY;SU=12;PE=12;SR=0;ALG=PROD;AF=0.01544;NSAMP=260;MSQ=25.32;AN=16834;AC=260;NS=8438;AC_Hom=0;AC_Het=261;AC_Hemi=0;MAF=0.0154658;HWE=0.271724;NFAM=256
3	127859135	127859494	3	186146846	186147336	307764	3142.56	+	+	BND	LOW	307764_1	N	N]3:186146856]	307764_2	N	N]3:127859145]	SVTYPE=BND;POS=127859145;STRANDS=++:7;IMPRECISE;CIPOS=-10,349;CIEND=-10,480;CIPOS95=-2,95;CIEND95=-1,157;MATEID=307764_2;EVENT=307764;SU=7;PE=7;SR=0;ALG=PROD;AF=0.007663;NSAMP=129;MSQ=23.39;AN=16834;AC=129;NS=8438;AC_Hom=0;AC_Het=129;AC_Hemi=0;MAF=0.00764399;HWE=1;NFAM=124	SVTYPE=BND;POS=186146856;STRANDS=++:7;IMPRECISE;CIPOS=-10,480;CIEND=-10,349;CIPOS95=-1,157;CIEND95=-2,95;MATEID=307764_1;EVENT=307764;SECONDARY;SU=7;PE=7;SR=0;ALG=PROD;AF=0.007663;NSAMP=129;MSQ=23.39;AN=16834;AC=129;NS=8438;AC_Hom=0;AC_Het=129;AC_Hemi=0;MAF=0.00764399;HWE=1;NFAM=124
3	127924822	127924842	3	127925132	127925151	275986	64.98	-	+	DUP	PASS	275986	N	<DUP>	.	.	.	SVTYPE=DUP;POS=127924832;SVLEN=309;END=127925141;STRANDS=-+:7;CIPOS=-10,10;CIEND=-9,10;CIPOS95=0,0;CIEND95=0,0;SU=7;PE=2;SR=5;ALG=PROD;AF=5.94e-05;NSAMP=1;MSQ=63.43;AN=16834;AC=1;NS=8438;AC_Hom=0;AC_Het=1;AC_Hemi=0;MAF=5.92557e-05;HWE=1;NFAM=1	.
3	127955600	127955603	3	127956861	127956876	183858	422.31	+	-	BND	PASS	183858_1	N	N[3:127956867[	183858_2	N	]3:127955602]N	SVTYPE=BND;POS=127955602;STRANDS=+-:25;CIPOS=-2,1;CIEND=-5,10;CIPOS95=0,0;CIEND95=0,0;MATEID=183858_2;EVENT=183858;SU=25;PE=13;SR=12;ALG=PROD;AF=5.94e-05;NSAMP=1;MSQ=422.31;AN=16834;AC=1;NS=8438;AC_Hom=0;AC_Het=1;AC_Hemi=0;MAF=5.92557e-05;HWE=1;NFAM=1	SVTYPE=BND;POS=127956867;STRANDS=+-:25;CIPOS=-5,10;CIEND=-2,1;CIPOS95=0,0;CIEND95=0,0;MATEID=183858_1;EVENT=183858;SECONDARY;SU=25;PE=13;SR=12;ALG=PROD;AF=5.94e-05;NSAMP=1;MSQ=422.31;AN=16834;AC=1;NS=8438;AC_Hom=0;AC_Het=1;AC_Hemi=0;MAF=5.92557e-05;HWE=1;NFAM=1
3	127955613	127955624	3	127962441	127962452	275987	91.58	-	+	BND	LOW	275987_1	N	]3:127962446]N	275987_2	N	N[3:127955621[	SVTYPE=BND;POS=127955621;STRANDS=-+:12;CIPOS=-7,4;CIEND=-5,6;CIPOS95=0,0;CIEND95=0,0;MATEID=275987_2;EVENT=275987;SU=12;PE=7;SR=5;ALG=PROD;AF=5.94e-05;NSAMP=1;MSQ=91.35;AN=16834;AC=1;NS=8438;AC_Hom=0;AC_Het=1;AC_Hemi=0;MAF=5.92557e-05;HWE=1;NFAM=1	SVTYPE=BND;POS=127962446;STRANDS=-+:12;CIPOS=-5,6;CIEND=-7,4;CIPOS95=0,0;CIEND95=0,0;MATEID=275987_1;EVENT=275987;SECONDARY;SU=12;PE=7;SR=5;ALG=PROD;AF=5.94e-05;NSAMP=1;MSQ=91.35;AN=16834;AC=1;NS=8438;AC_Hom=0;AC_Het=1;AC_Hemi=0;MAF=5.92557e-05;HWE=1;NFAM=1
3	128019893	128019898	3	128019983	128019988	183859	263.77	+	-	DEL	PASS	183859	N	<DEL>	.	.	.	SVTYPE=DEL;POS=128019896;SVLEN=-90;END=128019986;STRANDS=+-:11;CIPOS=-3,2;CIEND=-3,2;CIPOS95=0,0;CIEND95=0,0;SU=11;PE=0;SR=11;ALG=PROD;AF=5.94e-05;NSAMP=1;MSQ=263.76;AN=16834;AC=1;NS=8438;AC_Hom=0;AC_Het=1;AC_Hemi=0;MAF=5.92557e-05;HWE=1;NFAM=1	.
3	128043299	128043318	3	128046506	128046524	275988	57.28	-	+	BND	LOW	275988_1	N	]3:128046514]N	275988_2	N	N[3:128043310[	SVTYPE=BND;POS=128043310;STRANDS=-+:6;IMPRECISE;CIPOS=-10,9;CIEND=-8,10;CIPOS95=-1,1;CIEND95=-1,1;MATEID=275988_2;EVENT=275988;SU=6;PE=4;SR=2;ALG=PROD;AF=5.94e-05;NSAMP=1;MSQ=56.89;AN=16834;AC=1;NS=8438;AC_Hom=0;AC_Het=1;AC_Hemi=0;MAF=5.92557e-05;HWE=1;NFAM=1	SVTYPE=BND;POS=128046514;STRANDS=-+:6;IMPRECISE;CIPOS=-8,10;CIEND=-10,9;CIPOS95=-1,1;CIEND95=-1,1;MATEID=275988_1;EVENT=275988;SECONDARY;SU=6;PE=4;SR=2;ALG=PROD;AF=5.94e-05;NSAMP=1;MSQ=56.89;AN=16834;AC=1;NS=8438;AC_Hom=0;AC_Het=1;AC_Hemi=0;MAF=5.92557e-05;HWE=1;NFAM=1
3	128043463	128043482	3	128046503	128046509	183860	281.67	+	-	BND	PASS	183860_1	N	N[3:128046508[	183860_2	N	]3:128043472]N	SVTYPE=BND;POS=128043472;STRANDS=+-:13;CIPOS=-9,10;CIEND=-4,2;CIPOS95=0,0;CIEND95=0,0;MATEID=183860_2;EVENT=183860;SU=13;PE=4;SR=9;ALG=PROD;AF=5.94e-05;NSAMP=1;MSQ=281.67;AN=16834;AC=1;NS=8438;AC_Hom=0;AC_Het=1;AC_Hemi=0;MAF=5.92557e-05;HWE=1;NFAM=1	SVTYPE=BND;POS=128046508;STRANDS=+-:13;CIPOS=-4,2;CIEND=-9,10;CIPOS95=0,0;CIEND95=0,0;MATEID=183860_1;EVENT=183860;SECONDARY;SU=13;PE=4;SR=9;ALG=PROD;AF=5.94e-05;NSAMP=1;MSQ=281.67;AN=16834;AC=1;NS=8438;AC_Hom=0;AC_Het=1;AC_Hemi=0;MAF=5.92557e-05;HWE=1;NFAM=1
3	128059957	128059977	3	128139391	128139411	307765	323.17	-	-	BND	PASS	307765_1	N	[3:128139402[N	307765_2	N	[3:128059968[N	SVTYPE=BND;POS=128059968;STRANDS=--:25;CIPOS=-10,10;CIEND=-10,10;CIPOS95=0,0;CIEND95=0,0;MATEID=307765_2;EVENT=307765;SU=25;PE=16;SR=9;ALG=PROD;AF=5.94e-05;NSAMP=1;MSQ=323.17;AN=16834;AC=1;NS=8438;AC_Hom=0;AC_Het=1;AC_Hemi=0;MAF=5.92557e-05;HWE=1;NFAM=1	SVTYPE=BND;POS=128139402;STRANDS=--:25;CIPOS=-10,10;CIEND=-10,10;CIPOS95=0,0;CIEND95=0,0;MATEID=307765_1;EVENT=307765;SECONDARY;SU=25;PE=16;SR=9;ALG=PROD;AF=5.94e-05;NSAMP=1;MSQ=323.17;AN=16834;AC=1;NS=8438;AC_Hom=0;AC_Het=1;AC_Hemi=0;MAF=5.92557e-05;HWE=1;NFAM=1
3	128067087	128067104	X	17465873	17465890	45387	2698.6	-	-	BND	LOW	45387_1	N	[X:17465883[N	45387_2	N	[3:128067097[N	SVTYPE=BND;POS=128067097;STRANDS=--:50;CIPOS=-9,8;CIEND=-9,8;CIPOS95=0,0;CIEND95=0,0;MATEID=45387_2;EVENT=45387;SU=50;PE=0;SR=50;ALG=PROD;AF=0.006416;NSAMP=108;MSQ=23.33;AN=16834;AC=108;NS=8438;AC_Hom=0;AC_Het=109;AC_Hemi=0;MAF=0.00645888;HWE=1;NFAM=108	SVTYPE=BND;POS=17465883;STRANDS=--:50;CIPOS=-9,8;CIEND=-9,8;CIPOS95=0,0;CIEND95=0,0;MATEID=45387_1;EVENT=45387;SECONDARY;SU=50;PE=0;SR=50;ALG=PROD;AF=0.006416;NSAMP=108;MSQ=23.33;AN=16834;AC=108;NS=8438;AC_Hom=0;AC_Het=109;AC_Hemi=0;MAF=0.00645888;HWE=1;NFAM=108
3	128067087	128067104	X	145557724	145557741	45766	2245.86	-	+	BND	LOW	45766_1	N	]X:145557733]N	45766_2	N	N[3:128067097[	SVTYPE=BND;POS=128067097;STRANDS=-+:4;CIPOS=-9,8;CIEND=-9,8;CIPOS95=0,0;CIEND95=0,0;MATEID=45766_2;EVENT=45766;SU=4;PE=0;SR=4;ALG=PROD;AF=0.005406;NSAMP=91;MSQ=22.92;AN=16834;AC=91;NS=8438;AC_Hom=0;AC_Het=93;AC_Hemi=0;MAF=0.00551078;HWE=1;NFAM=91	SVTYPE=BND;POS=145557733;STRANDS=-+:4;CIPOS=-9,8;CIEND=-9,8;CIPOS95=0,0;CIEND95=0,0;MATEID=45766_1;EVENT=45766;SECONDARY;SU=4;PE=0;SR=4;ALG=PROD;AF=0.005406;NSAMP=91;MSQ=22.92;AN=16834;AC=91;NS=8438;AC_Hom=0;AC_Het=93;AC_Hemi=0;MAF=0.00551078;HWE=1;NFAM=91
3	128130443	128130497	3	128131394	128131450	183861	719.26	+	-	DEL	PASS	183861	N	<DEL>	.	.	.	SVTYPE=DEL;POS=128130468;SVLEN=-954;END=128131422;STRANDS=+-:24;CIPOS=-25,29;CIEND=-28,28;CIPOS95=0,0;CIEND95=0,0;SU=24;PE=19;SR=5;ALG=PROD;AF=0.0001188;NSAMP=2;MSQ=359.62;AN=16834;AC=2;NS=8438;AC_Hom=0;AC_Het=2;AC_Hemi=0;MAF=0.000118511;HWE=1;NFAM=2	.
3	128158845	128158861	3	128169326	128169346	183862	275.59	+	-	DEL	PASS	183862	N	<DEL>	.	.	.	SVTYPE=DEL;POS=128158851;SVLEN=-10485;END=128169336;STRANDS=+-:13;CIPOS=-6,10;CIEND=-10,10;CIPOS95=0,0;CIEND95=0,0;SU=13;PE=8;SR=5;ALG=PROD;AF=5.94e-05;NSAMP=1;MSQ=275.59;AN=16834;AC=1;NS=8438;AC_Hom=0;AC_Het=1;AC_Hemi=0;MAF=5.92557e-05;HWE=1;NFAM=1	.
3	128159006	128159025	3	128161642	128161649	183863	284.67	+	-	DEL	PASS	183863	N	<DEL>	.	.	.	SVTYPE=DEL;POS=128159015;SVLEN=-2632;END=128161647;STRANDS=+-:15;CIPOS=-9,10;CIEND=-5,2;CIPOS95=0,0;CIEND95=0,0;SU=15;PE=8;SR=7;ALG=PROD;AF=5.94e-05;NSAMP=1;MSQ=284.67;AN=16834;AC=1;NS=8438;AC_Hom=0;AC_Het=1;AC_Hemi=0;MAF=5.92557e-05;HWE=1;NFAM=1	.
3	128159124	128159131	3	128179856	128179872	307766	173.2	+	+	BND	LOW	307766_1	N	N]3:128179862]	307766_2	N	N]3:128159128]	SVTYPE=BND;POS=128159128;STRANDS=++:20;CIPOS=-4,3;CIEND=-6,10;CIPOS95=0,0;CIEND95=0,0;MATEID=307766_2;EVENT=307766;SU=20;PE=12;SR=8;ALG=PROD;AF=5.94e-05;NSAMP=1;MSQ=173.2;AN=16834;AC=1;NS=8438;AC_Hom=0;AC_Het=1;AC_Hemi=0;MAF=5.92557e-05;HWE=1;NFAM=1	SVTYPE=BND;POS=128179862;STRANDS=++:20;CIPOS=-6,10;CIEND=-4,3;CIPOS95=0,0;CIEND95=0,0;MATEID=307766_1;EVENT=307766;SECONDARY;SU=20;PE=12;SR=8;ALG=PROD;AF=5.94e-05;NSAMP=1;MSQ=173.2;AN=16834;AC=1;NS=8438;AC_Hom=0;AC_Het=1;AC_Hemi=0;MAF=5.92557e-05;HWE=1;NFAM=1
3	128163907	128164295	3	128164792	128165134	275989	5501.2	-	+	BND	LOW	275989_1	N	]3:128164802]N	275989_2	N	N[3:128164286[	SVTYPE=BND;POS=128164286;STRANDS=-+:6;IMPRECISE;CIPOS=-378,10;CIEND=-10,332;CIPOS95=-145,1;CIEND95=-1,73;MATEID=275989_2;EVENT=275989;SU=6;PE=6;SR=0;ALG=PROD;AF=0.02459;NSAMP=414;MSQ=11.32;AN=16834;AC=414;NS=8438;AC_Hom=0;AC_Het=419;AC_Hemi=0;MAF=0.0248282;HWE=0.0106914;NFAM=402	SVTYPE=BND;POS=128164802;STRANDS=-+:6;IMPRECISE;CIPOS=-10,332;CIEND=-378,10;CIPOS95=-1,73;CIEND95=-145,1;MATEID=275989_1;EVENT=275989;SECONDARY;SU=6;PE=6;SR=0;ALG=PROD;AF=0.02459;NSAMP=414;MSQ=11.32;AN=16834;AC=414;NS=8438;AC_Hom=0;AC_Het=419;AC_Hemi=0;MAF=0.0248282;HWE=0.0106914;NFAM=402
3	128164256	128164263	3	128164719	128164722	183864	32330.6	+	-	BND	PASS	183864_1	N	N[3:128164722[	183864_2	N	]3:128164261]N	SVTYPE=BND;POS=128164261;STRANDS=+-:1222;CIPOS=-5,2;CIEND=-2,1;CIPOS95=0,0;CIEND95=0,0;MATEID=183864_2;EVENT=183864;SU=1222;PE=744;SR=478;ALG=PROD;AF=0.006178;NSAMP=104;MSQ=310.87;RETAINED;AN=16834;AC=104;NS=8438;AC_Hom=0;AC_Het=104;AC_Hemi=0;MAF=0.0061626;HWE=1;NFAM=103	SVTYPE=BND;POS=128164722;STRANDS=+-:1222;CIPOS=-2,1;CIEND=-5,2;CIPOS95=0,0;CIEND95=0,0;MATEID=183864_1;EVENT=183864;SECONDARY;SU=1222;PE=744;SR=478;ALG=PROD;AF=0.006178;NSAMP=104;MSQ=310.87;RETAINED;AN=16834;AC=104;NS=8438;AC_Hom=0;AC_Het=104;AC_Hemi=0;MAF=0.0061626;HWE=1;NFAM=103
3	128164756	128164919	11	69139504	69139810	38802	33021.7	+	-	BND	LOW	38802_1	N	N[11:69139801[	38802_2	N	]3:128164769]N	SVTYPE=BND;POS=128164769;STRANDS=+-:49;IMPRECISE;CIPOS=-13,150;CIEND=-296,10;CIPOS95=-13,47;CIEND95=-50,10;MATEID=38802_2;EVENT=38802;SU=49;PE=49;SR=0;ALG=PROD;AF=0.06932;NSAMP=1167;MSQ=27.33;AN=16834;AC=1167;NS=8438;AC_Hom=0;AC_Het=1170;AC_Hemi=0;MAF=0.0693292;HWE=1.94399e-19;NFAM=1018	SVTYPE=BND;POS=69139801;STRANDS=+-:49;IMPRECISE;CIPOS=-296,10;CIEND=-13,150;CIPOS95=-50,10;CIEND95=-13,47;MATEID=38802_1;EVENT=38802;SECONDARY;SU=49;PE=49;SR=0;ALG=PROD;AF=0.06932;NSAMP=1167;MSQ=27.33;AN=16834;AC=1167;NS=8438;AC_Hom=0;AC_Het=1170;AC_Hemi=0;MAF=0.0693292;HWE=1.94399e-19;NFAM=1018
3	128164820	128164837	3	128164921	128164938	183866	163.08	+	-	DEL	PASS	183866	N	<DEL>	.	.	.	SVTYPE=DEL;POS=128164829;SVLEN=-101;END=128164930;STRANDS=+-:4;CIPOS=-9,8;CIEND=-9,8;CIPOS95=0,0;CIEND95=0,0;SU=4;PE=0;SR=4;ALG=PROD;AF=0.0001782;NSAMP=3;MSQ=53.96;AN=16832;AC=3;NS=8437;AC_Hom=0;AC_Het=3;AC_Hemi=0;MAF=0.000177788;HWE=1;NFAM=3	.
3	128173065	128173065	3	128173158	128173158	183867	779915.0	+	-	BND	PASS	183867_1	N	N[3:128173159[	183867_2	N	]3:128173065]N	SVTYPE=BND;POS=128173065;STRANDS=+-:27260;CIPOS=0,0;CIEND=0,0;CIPOS95=0,0;CIEND95=0,0;MATEID=183867_2;EVENT=183867;SU=27260;PE=118;SR=27142;ALG=PROD;AF=0.1966;NSAMP=2867;MSQ=271.93;AN=16834;AC=3309;NS=8438;AC_Hom=884;AC_Het=2427;AC_Hemi=0;MAF=0.196196;HWE=3.68994e-15;NFAM=2677	SVTYPE=BND;POS=128173159;STRANDS=+-:27260;CIPOS=0,0;CIEND=0,0;CIPOS95=0,0;CIEND95=0,0;MATEID=183867_1;EVENT=183867;SECONDARY;SU=27260;PE=118;SR=27142;ALG=PROD;AF=0.1966;NSAMP=2867;MSQ=271.93;AN=16834;AC=3309;NS=8438;AC_Hom=884;AC_Het=2427;AC_Hemi=0;MAF=0.196196;HWE=3.68994e-15;NFAM=2677
3	128175874	128175882	3	128179469	128179476	183868	491.57	+	-	DEL	PASS	183868	N	<DEL>	.	.	.	SVTYPE=DEL;POS=128175878;SVLEN=-3596;END=128179474;STRANDS=+-:19;CIPOS=-4,4;CIEND=-5,2;CIPOS95=0,0;CIEND95=0,0;SU=19;PE=12;SR=7;ALG=PROD;AF=5.94e-05;NSAMP=1;MSQ=491.57;AN=16834;AC=1;NS=8438;AC_Hom=0;AC_Het=1;AC_Hemi=0;MAF=5.92557e-05;HWE=1;NFAM=1	.
3	128183576	128183596	9	81119461	81119481	45011	164.95	-	+	BND	LOW	45011_1	N	]9:81119471]N	45011_2	N	N[3:128183587[	SVTYPE=BND;POS=128183587;STRANDS=-+:20;CIPOS=-10,10;CIEND=-10,10;CIPOS95=0,0;CIEND95=0,0;MATEID=45011_2;EVENT=45011;SU=20;PE=0;SR=20;ALG=PROD;AF=0.000297;NSAMP=5;MSQ=32.02;AN=16834;AC=5;NS=8438;AC_Hom=0;AC_Het=5;AC_Hemi=0;MAF=0.000296279;HWE=1;NFAM=5	SVTYPE=BND;POS=81119471;STRANDS=-+:20;CIPOS=-10,10;CIEND=-10,10;CIPOS95=0,0;CIEND95=0,0;MATEID=45011_1;EVENT=45011;SECONDARY;SU=20;PE=0;SR=20;ALG=PROD;AF=0.000297;NSAMP=5;MSQ=32.02;AN=16834;AC=5;NS=8438;AC_Hom=0;AC_Het=5;AC_Hemi=0;MAF=0.000296279;HWE=1;NFAM=5
3	128189173	128189228	3	128189964	128190024	183870	1774.41	+	-	DEL	PASS	183870	N	<DEL>	.	.	.	SVTYPE=DEL;POS=128189198;SVLEN=-796;END=128189994;STRANDS=+-:72;CIPOS=-25,30;CIEND=-30,30;CIPOS95=0,0;CIEND95=0,0;SU=72;PE=52;SR=20;ALG=PROD;AF=0.0001188;NSAMP=2;MSQ=887.21;AN=16834;AC=2;NS=8438;AC_Hom=0;AC_Het=2;AC_Hemi=0;MAF=0.000118511;HWE=1;NFAM=2	.
3	128232697	128232699	3	128232879	128232883	183871	11447.3	+	-	BND	LOW	183871_1	N	N[3:128232882[	183871_2	N	]3:128232698]N	SVTYPE=BND;POS=128232698;STRANDS=+-:382;CIPOS=-1,1;CIEND=-2,2;CIPOS95=0,0;CIEND95=0,0;MATEID=183871_2;EVENT=183871;SU=382;PE=6;SR=376;ALG=PROD;AF=0.00303;NSAMP=51;MSQ=224.38;AN=16834;AC=51;NS=8438;AC_Hom=0;AC_Het=51;AC_Hemi=0;MAF=0.00302204;HWE=1;NFAM=51	SVTYPE=BND;POS=128232882;STRANDS=+-:382;CIPOS=-2,2;CIEND=-1,1;CIPOS95=0,0;CIEND95=0,0;MATEID=183871_1;EVENT=183871;SECONDARY;SU=382;PE=6;SR=376;ALG=PROD;AF=0.00303;NSAMP=51;MSQ=224.38;AN=16834;AC=51;NS=8438;AC_Hom=0;AC_Het=51;AC_Hemi=0;MAF=0.00302204;HWE=1;NFAM=51
3	128234025	128234045	3	128703975	128703983	275990	146.55	-	+	DUP	PASS	275990	N	<DUP>	.	.	.	SVTYPE=DUP;POS=128234035;SVLEN=469944;END=128703979;STRANDS=-+:17;CIPOS=-10,10;CIEND=-4,4;CIPOS95=0,0;CIEND95=0,0;SU=17;PE=10;SR=7;ALG=PROD;AF=5.94e-05;NSAMP=1;MSQ=146.27;AN=16834;AC=1;NS=8438;AC_Hom=0;AC_Het=1;AC_Hemi=0;MAF=5.92557e-05;HWE=1;NFAM=1	.
3	128262923	128263127	3	128263641	128263995	275991	5768.53	-	+	BND	LOW	275991_1	N	]3:128263651]N	275991_2	N	N[3:128263118[	SVTYPE=BND;POS=128263118;STRANDS=-+:8;IMPRECISE;CIPOS=-194,10;CIEND=-10,344;CIPOS95=-90,2;CIEND95=-2,89;MATEID=275991_2;EVENT=275991;SU=8;PE=8;SR=0;ALG=PROD;AF=0.01301;NSAMP=215;MSQ=26.27;AN=16834;AC=219;NS=8438;AC_Hom=8;AC_Het=211;AC_Hemi=0;MAF=0.012977;HWE=0.053016;NFAM=206	SVTYPE=BND;POS=128263651;STRANDS=-+:8;IMPRECISE;CIPOS=-10,344;CIEND=-194,10;CIPOS95=-2,89;CIEND95=-90,2;MATEID=275991_1;EVENT=275991;SECONDARY;SU=8;PE=8;SR=0;ALG=PROD;AF=0.01301;NSAMP=215;MSQ=26.27;AN=16834;AC=219;NS=8438;AC_Hom=8;AC_Het=211;AC_Hemi=0;MAF=0.012977;HWE=0.053016;NFAM=206
3	128263212	128263371	3	128263287	128263399	183872	63446.5	+	-	BND	LOW	183872_1	N	N[3:128263369[	183872_2	N	]3:128263225]N	SVTYPE=BND;POS=128263225;STRANDS=+-:100;IMPRECISE;CIPOS=-13,146;CIEND=-81,31;CIPOS95=-5,5;CIEND95=-4,4;MATEID=183872_2;EVENT=183872;SU=100;PE=100;SR=0;ALG=PROD;AF=0.02558;NSAMP=361;MSQ=174.8;AN=16768;AC=429;NS=8404;AC_Hom=136;AC_Het=293;AC_Hemi=0;MAF=0.0255236;HWE=0;NFAM=350	SVTYPE=BND;POS=128263369;STRANDS=+-:100;IMPRECISE;CIPOS=-81,31;CIEND=-13,146;CIPOS95=-4,4;CIEND95=-5,5;MATEID=183872_1;EVENT=183872;SECONDARY;SU=100;PE=100;SR=0;ALG=PROD;AF=0.02558;NSAMP=361;MSQ=174.8;AN=16768;AC=429;NS=8404;AC_Hom=136;AC_Het=293;AC_Hemi=0;MAF=0.0255236;HWE=0;NFAM=350
3	128270036	128270091	3	128271100	128271160	183873	1036.74	+	-	DEL	PASS	183873	N	<DEL>	.	.	.	SVTYPE=DEL;POS=128270061;SVLEN=-1069;END=128271130;STRANDS=+-:37;IMPRECISE;CIPOS=-25,30;CIEND=-30,30;CIPOS95=-2,2;CIEND95=-2,2;SU=37;PE=36;SR=1;ALG=PROD;AF=0.0001782;NSAMP=3;MSQ=345.58;AN=16834;AC=3;NS=8438;AC_Hom=0;AC_Het=3;AC_Hemi=0;MAF=0.000177767;HWE=1;NFAM=3	.
3	128293298	128293510	3	128293785	128294120	275992	3649.99	-	+	BND	LOW	275992_1	N	]3:128293835]N	275992_2	N	N[3:128293471[	SVTYPE=BND;POS=128293471;STRANDS=-+:52;IMPRECISE;CIPOS=-172,40;CIEND=-50,285;CIPOS95=-32,32;CIEND95=-47,47;MATEID=275992_2;EVENT=275992;SU=52;PE=52;SR=0;ALG=PROD;AF=0.005584;NSAMP=94;MSQ=36.14;AN=16834;AC=94;NS=8438;AC_Hom=0;AC_Het=94;AC_Hemi=0;MAF=0.00557004;HWE=1;NFAM=93	SVTYPE=BND;POS=128293835;STRANDS=-+:52;IMPRECISE;CIPOS=-50,285;CIEND=-172,40;CIPOS95=-47,47;CIEND95=-32,32;MATEID=275992_1;EVENT=275992;SECONDARY;SU=52;PE=52;SR=0;ALG=PROD;AF=0.005584;NSAMP=94;MSQ=36.14;AN=16834;AC=94;NS=8438;AC_Hom=0;AC_Het=94;AC_Hemi=0;MAF=0.00557004;HWE=1;NFAM=93
3	128293496	128293751	3	128293748	128294117	183874	287.74	+	-	DEL	PASS	183874	N	<DEL>	.	.	.	SVTYPE=DEL;POS=128293506;SVLEN=-601;END=128294107;STRANDS=+-:12;IMPRECISE;CIPOS=-10,245;CIEND=-359,10;CIPOS95=-2,47;CIEND95=-89,0;SU=12;PE=12;SR=0;ALG=PROD;AF=5.94e-05;NSAMP=1;MSQ=287.74;AN=16834;AC=1;NS=8438;AC_Hom=0;AC_Het=1;AC_Hemi=0;MAF=5.92557e-05;HWE=1;NFAM=1	.
3	128299257	128299274	9	83526838	83526855	45016	1234.02	+	+	BND	LOW	45016_1	N	N]9:83526847]	45016_2	N	N]3:128299266]	SVTYPE=BND;POS=128299266;STRANDS=++:4;CIPOS=-9,8;CIEND=-9,8;CIPOS95=0,0;CIEND95=0,0;MATEID=45016_2;EVENT=45016;SU=4;PE=0;SR=4;ALG=PROD;AF=0.00303;NSAMP=51;MSQ=22.1;AN=16834;AC=51;NS=8438;AC_Hom=0;AC_Het=51;AC_Hemi=0;MAF=0.00302204;HWE=1;NFAM=51	SVTYPE=BND;POS=83526847;STRANDS=++:4;CIPOS=-9,8;CIEND=-9,8;CIPOS95=0,0;CIEND95=0,0;MATEID=45016_1;EVENT=45016;SECONDARY;SU=4;PE=0;SR=4;ALG=PROD;AF=0.00303;NSAMP=51;MSQ=22.1;AN=16834;AC=51;NS=8438;AC_Hom=0;AC_Het=51;AC_Hemi=0;MAF=0.00302204;HWE=1;NFAM=51
3	128301382	128301659	6	123171384	123171798	43672	134.57	-	+	BND	LOW	43672_1	N	]6:123171434]N	43672_2	N	N[3:128301610[	SVTYPE=BND;POS=128301610;STRANDS=-+:8;IMPRECISE;CIPOS=-227,50;CIEND=-50,364;CIPOS95=-89,50;CIEND95=-50,98;MATEID=43672_2;EVENT=43672;SU=8;PE=8;SR=0;ALG=PROD;AF=5.94e-05;NSAMP=1;MSQ=134.57;AN=16834;AC=1;NS=8438;AC_Hom=0;AC_Het=1;AC_Hemi=0;MAF=5.92557e-05;HWE=1;NFAM=1	SVTYPE=BND;POS=123171434;STRANDS=-+:8;IMPRECISE;CIPOS=-50,364;CIEND=-227,50;CIPOS95=-50,98;CIEND95=-89,50;MATEID=43672_1;EVENT=43672;SECONDARY;SU=8;PE=8;SR=0;ALG=PROD;AF=5.94e-05;NSAMP=1;MSQ=134.57;AN=16834;AC=1;NS=8438;AC_Hom=0;AC_Het=1;AC_Hemi=0;MAF=5.92557e-05;HWE=1;NFAM=1
3	128305800	128305963	17	64220893	64221358	40848	418.46	-	+	BND	LOW	40848_1	N	]17:64220902]N	40848_2	N	N[3:128305934[	SVTYPE=BND;POS=128305934;STRANDS=-+:40;IMPRECISE;CIPOS=-133,30;CIEND=-9,456;CIPOS95=-13,13;CIEND95=-9,81;MATEID=40848_2;EVENT=40848;SU=40;PE=40;SR=0;ALG=PROD;AF=0.0007128;NSAMP=12;MSQ=34.19;AN=16834;AC=12;NS=8438;AC_Hom=0;AC_Het=12;AC_Hemi=0;MAF=0.000711069;HWE=1;NFAM=8	SVTYPE=BND;POS=64220902;STRANDS=-+:40;IMPRECISE;CIPOS=-9,456;CIEND=-133,30;CIPOS95=-9,81;CIEND95=-13,13;MATEID=40848_1;EVENT=40848;SECONDARY;SU=40;PE=40;SR=0;ALG=PROD;AF=0.0007128;NSAMP=12;MSQ=34.19;AN=16834;AC=12;NS=8438;AC_Hom=0;AC_Het=12;AC_Hemi=0;MAF=0.000711069;HWE=1;NFAM=8
3	128305816	128306042	12	115312443	115312898	39299	1784.92	-	+	BND	LOW	39299_1	N	]12:115312452]N	39299_2	N	N[3:128306033[	SVTYPE=BND;POS=128306033;STRANDS=-+:4;IMPRECISE;CIPOS=-216,10;CIEND=-9,446;CIPOS95=-97,2;CIEND95=-1,144;MATEID=39299_2;EVENT=39299;SU=4;PE=4;SR=0;ALG=PROD;AF=0.003327;NSAMP=56;MSQ=31.22;AN=16834;AC=56;NS=8438;AC_Hom=0;AC_Het=56;AC_Hemi=0;MAF=0.00331832;HWE=1;NFAM=49	SVTYPE=BND;POS=115312452;STRANDS=-+:4;IMPRECISE;CIPOS=-9,446;CIEND=-216,10;CIPOS95=-1,144;CIEND95=-97,2;MATEID=39299_1;EVENT=39299;SECONDARY;SU=4;PE=4;SR=0;ALG=PROD;AF=0.003327;NSAMP=56;MSQ=31.22;AN=16834;AC=56;NS=8438;AC_Hom=0;AC_Het=56;AC_Hemi=0;MAF=0.00331832;HWE=1;NFAM=49
3	128305826	128305972	6	156512673	156513099	43796	3780.66	-	+	BND	LOW	43796_1	N	]6:156512689]N	43796_2	N	N[3:128305926[	SVTYPE=BND;POS=128305926;STRANDS=-+:169;IMPRECISE;CIPOS=-99,47;CIEND=-16,410;CIPOS95=-6,6;CIEND95=-16,45;MATEID=43796_2;EVENT=43796;SU=169;PE=169;SR=0;ALG=PROD;AF=0.009386;NSAMP=158;MSQ=22.48;AN=16834;AC=158;NS=8438;AC_Hom=0;AC_Het=159;AC_Hemi=0;MAF=0.00942166;HWE=1;NFAM=154	SVTYPE=BND;POS=156512689;STRANDS=-+:169;IMPRECISE;CIPOS=-16,410;CIEND=-99,47;CIPOS95=-16,45;CIEND95=-6,6;MATEID=43796_1;EVENT=43796;SECONDARY;SU=169;PE=169;SR=0;ALG=PROD;AF=0.009386;NSAMP=158;MSQ=22.48;AN=16834;AC=158;NS=8438;AC_Hom=0;AC_Het=159;AC_Hemi=0;MAF=0.00942166;HWE=1;NFAM=154
3	128305842	128305977	6	152693089	152693520	43786	9.46	-	+	BND	LOW	43786_1	N	]6:152693099]N	43786_2	N	N[3:128305968[	SVTYPE=BND;POS=128305968;STRANDS=-+:4;IMPRECISE;CIPOS=-125,10;CIEND=-10,421;CIPOS95=-49,3;CIEND95=-1,151;MATEID=43786_2;EVENT=43786;SU=4;PE=4;SR=0;ALG=PROD;AF=5.94e-05;NSAMP=1;MSQ=9.36;AN=16834;AC=1;NS=8438;AC_Hom=0;AC_Het=1;AC_Hemi=0;MAF=5.92557e-05;HWE=1;NFAM=1	SVTYPE=BND;POS=152693099;STRANDS=-+:4;IMPRECISE;CIPOS=-10,421;CIEND=-125,10;CIPOS95=-1,151;CIEND95=-49,3;MATEID=43786_1;EVENT=43786;SECONDARY;SU=4;PE=4;SR=0;ALG=PROD;AF=5.94e-05;NSAMP=1;MSQ=9.36;AN=16834;AC=1;NS=8438;AC_Hom=0;AC_Het=1;AC_Hemi=0;MAF=5.92557e-05;HWE=1;NFAM=1
3	128305918	128306438	4	75279389	75279968	42239	28961.2	+	+	BND	PASS	42239_1	N	N]4:75279438]	42239_2	N	N]3:128305955]	SVTYPE=BND;POS=128305955;STRANDS=++:332;IMPRECISE;CIPOS=-37,483;CIEND=-49,530;CIPOS95=-8,8;CIEND95=-3,3;MATEID=42239_2;EVENT=42239;SU=332;PE=319;SR=13;ALG=SUM;AF=0.00594;NSAMP=100;MSQ=289.56;AN=16834;AC=100;NS=8438;AC_Hom=0;AC_Het=100;AC_Hemi=0;MAF=0.00592557;HWE=1;NFAM=88	SVTYPE=BND;POS=75279438;STRANDS=++:332;IMPRECISE;CIPOS=-49,530;CIEND=-37,483;CIPOS95=-3,3;CIEND95=-8,8;MATEID=42239_1;EVENT=42239;SECONDARY;SU=332;PE=319;SR=13;ALG=SUM;AF=0.00594;NSAMP=100;MSQ=289.56;AN=16834;AC=100;NS=8438;AC_Hom=0;AC_Het=100;AC_Hemi=0;MAF=0.00592557;HWE=1;NFAM=88
3	128306003	128306043	4	75279303	75279317	42238	4939.95	-	-	BND	LOW	42238_1	N	[4:75279318[N	42238_2	N	[3:128306034[N	SVTYPE=BND;POS=128306034;STRANDS=--:203;IMPRECISE;CIPOS=-30,10;CIEND=-14,0;CIPOS95=-1,1;CIEND95=0,0;MATEID=42238_2;EVENT=42238;SU=203;PE=200;SR=3;ALG=PROD;AF=0.002851;NSAMP=48;MSQ=102.75;AN=16834;AC=48;NS=8438;AC_Hom=0;AC_Het=48;AC_Hemi=0;MAF=0.00284428;HWE=1;NFAM=41	SVTYPE=BND;POS=75279318;STRANDS=--:203;IMPRECISE;CIPOS=-14,0;CIEND=-30,10;CIPOS95=0,0;CIEND95=-1,1;MATEID=42238_1;EVENT=42238;SECONDARY;SU=203;PE=200;SR=3;ALG=PROD;AF=0.002851;NSAMP=48;MSQ=102.75;AN=16834;AC=48;NS=8438;AC_Hom=0;AC_Het=48;AC_Hemi=0;MAF=0.00284428;HWE=1;NFAM=41
3	128314290	128314444	3	128314966	128315047	183875	68556.0	+	-	DEL	PASS	183875	N	<DEL>	.	.	.	SVTYPE=DEL;POS=128314325;SVLEN=-692;END=128315017;STRANDS=+-:3505;IMPRECISE;CIPOS=-35,119;CIEND=-51,30;CIPOS95=-1,1;CIEND95=-1,1;SU=3505;PE=3505;SR=0;ALG=PROD;AF=0.0237;NSAMP=387;MSQ=176.94;AN=16834;AC=399;NS=8438;AC_Hom=24;AC_Het=376;AC_Hemi=0;MAF=0.0237023;HWE=0.00275217;NFAM=381	.
3	128315479	128315496	3	128315724	128315744	183876	663.62	+	-	BND	LOW	183876_1	N	N[3:128315735[	183876_2	N	]3:128315488]N	SVTYPE=BND;POS=128315488;STRANDS=+-:18;CIPOS=-9,8;CIEND=-10,10;CIPOS95=0,0;CIEND95=0,0;MATEID=183876_2;EVENT=183876;SU=18;PE=0;SR=18;ALG=PROD;AF=0.001544;NSAMP=26;MSQ=23.06;AN=16834;AC=26;NS=8438;AC_Hom=0;AC_Het=26;AC_Hemi=0;MAF=0.00154065;HWE=1;NFAM=26	SVTYPE=BND;POS=128315735;STRANDS=+-:18;CIPOS=-10,10;CIEND=-9,8;CIPOS95=0,0;CIEND95=0,0;MATEID=183876_1;EVENT=183876;SECONDARY;SU=18;PE=0;SR=18;ALG=PROD;AF=0.001544;NSAMP=26;MSQ=23.06;AN=16834;AC=26;NS=8438;AC_Hom=0;AC_Het=26;AC_Hemi=0;MAF=0.00154065;HWE=1;NFAM=26
3	128315913	128316425	5	43063159	43063465	42795	22.15	+	-	BND	LOW	42795_1	N	N[5:43063416[	42795_2	N	]3:128315963]N	SVTYPE=BND;POS=128315963;STRANDS=+-:5;IMPRECISE;CIPOS=-50,462;CIEND=-256,50;CIPOS95=-50,150;CIEND95=-102,50;MATEID=42795_2;EVENT=42795;SU=5;PE=5;SR=0;ALG=PROD;AF=0.0001188;NSAMP=2;MSQ=9.47;AN=16834;AC=2;NS=8438;AC_Hom=0;AC_Het=2;AC_Hemi=0;MAF=0.000118511;HWE=1;NFAM=2	SVTYPE=BND;POS=43063416;STRANDS=+-:5;IMPRECISE;CIPOS=-256,50;CIEND=-50,462;CIPOS95=-102,50;CIEND95=-50,150;MATEID=42795_1;EVENT=42795;SECONDARY;SU=5;PE=5;SR=0;ALG=PROD;AF=0.0001188;NSAMP=2;MSQ=9.47;AN=16834;AC=2;NS=8438;AC_Hom=0;AC_Het=2;AC_Hemi=0;MAF=0.000118511;HWE=1;NFAM=2
3	128315968	128315982	9	71198736	71198788	44975	1403.56	+	-	BND	LOW	44975_1	N	N[9:71198777[	44975_2	N	]3:128315972]N	SVTYPE=BND;POS=128315972;STRANDS=+-:76;CIPOS=-4,10;CIEND=-40,12;CIPOS95=0,0;CIEND95=0,0;MATEID=44975_2;EVENT=44975;SU=76;PE=71;SR=5;ALG=PROD;AF=0.00196;NSAMP=33;MSQ=42.08;AN=16834;AC=33;NS=8438;AC_Hom=0;AC_Het=33;AC_Hemi=0;MAF=0.00195544;HWE=1;NFAM=33	SVTYPE=BND;POS=71198777;STRANDS=+-:76;CIPOS=-40,12;CIEND=-4,10;CIPOS95=0,0;CIEND95=0,0;MATEID=44975_1;EVENT=44975;SECONDARY;SU=76;PE=71;SR=5;ALG=PROD;AF=0.00196;NSAMP=33;MSQ=42.08;AN=16834;AC=33;NS=8438;AC_Hom=0;AC_Het=33;AC_Hemi=0;MAF=0.00195544;HWE=1;NFAM=33
3	128315981	128316497	9	1286983	1287375	44841	636.18	+	+	BND	LOW	44841_1	N	N]9:1287013]	44841_2	N	N]3:128316011]	SVTYPE=BND;POS=128316011;STRANDS=++:13;IMPRECISE;CIPOS=-30,486;CIEND=-30,362;CIPOS95=-30,141;CIEND95=-30,49;MATEID=44841_2;EVENT=44841;SU=13;PE=13;SR=0;ALG=PROD;AF=0.001544;NSAMP=26;MSQ=23.12;AN=16834;AC=26;NS=8438;AC_Hom=0;AC_Het=26;AC_Hemi=0;MAF=0.00154065;HWE=1;NFAM=26	SVTYPE=BND;POS=1287013;STRANDS=++:13;IMPRECISE;CIPOS=-30,362;CIEND=-30,486;CIPOS95=-30,49;CIEND95=-30,141;MATEID=44841_1;EVENT=44841;SECONDARY;SU=13;PE=13;SR=0;ALG=PROD;AF=0.001544;NSAMP=26;MSQ=23.12;AN=16834;AC=26;NS=8438;AC_Hom=0;AC_Het=26;AC_Hemi=0;MAF=0.00154065;HWE=1;NFAM=26
3	128318843	128319162	3	128320711	128320988	275993	146.12	-	+	BND	LOW	275993_1	N	]3:128320721]N	275993_2	N	N[3:128319153[	SVTYPE=BND;POS=128319153;STRANDS=-+:6;IMPRECISE;CIPOS=-309,10;CIEND=-10,267;CIPOS95=-129,0;CIEND95=-2,66;MATEID=275993_2;EVENT=275993;SU=6;PE=6;SR=0;ALG=PROD;AF=0.0004752;NSAMP=8;MSQ=11.34;AN=16834;AC=8;NS=8438;AC_Hom=0;AC_Het=8;AC_Hemi=0;MAF=0.000474046;HWE=1;NFAM=8	SVTYPE=BND;POS=128320721;STRANDS=-+:6;IMPRECISE;CIPOS=-10,267;CIEND=-309,10;CIPOS95=-2,66;CIEND95=-129,0;MATEID=275993_1;EVENT=275993;SECONDARY;SU=6;PE=6;SR=0;ALG=PROD;AF=0.0004752;NSAMP=8;MSQ=11.34;AN=16834;AC=8;NS=8438;AC_Hom=0;AC_Het=8;AC_Hemi=0;MAF=0.000474046;HWE=1;NFAM=8
3	128319139	128319156	6	166513638	166513655	43825	3901.13	-	+	BND	LOW	43825_1	N	]6:166513647]N	43825_2	N	N[3:128319149[	SVTYPE=BND;POS=128319149;STRANDS=-+:28;CIPOS=-9,8;CIEND=-9,8;CIPOS95=0,0;CIEND95=0,0;MATEID=43825_2;EVENT=43825;SU=28;PE=0;SR=28;ALG=PROD;AF=0.01099;NSAMP=185;MSQ=19.33;AN=16834;AC=185;NS=8438;AC_Hom=0;AC_Het=186;AC_Hemi=0;MAF=0.0110216;HWE=0.62819;NFAM=172	SVTYPE=BND;POS=166513647;STRANDS=-+:28;CIPOS=-9,8;CIEND=-9,8;CIPOS95=0,0;CIEND95=0,0;MATEID=43825_1;EVENT=43825;SECONDARY;SU=28;PE=0;SR=28;ALG=PROD;AF=0.01099;NSAMP=185;MSQ=19.33;AN=16834;AC=185;NS=8438;AC_Hom=0;AC_Het=186;AC_Hemi=0;MAF=0.0110216;HWE=0.62819;NFAM=172
3	128326645	128326655	3	128337440	128337448	183877	350.67	+	-	DEL	PASS	183877	N	<DEL>	.	.	.	SVTYPE=DEL;POS=128326650;SVLEN=-10796;END=128337446;STRANDS=+-:16;CIPOS=-5,5;CIEND=-6,2;CIPOS95=0,0;CIEND95=0,0;SU=16;PE=10;SR=6;ALG=PROD;AF=5.94e-05;NSAMP=1;MSQ=350.67;AN=16834;AC=1;NS=8438;AC_Hom=0;AC_Het=1;AC_Hemi=0;MAF=5.92557e-05;HWE=1;NFAM=1	.
3	128329876	128329876	3	128330109	128330109	183878	40780.9	+	-	BND	PASS	183878_1	N	N[3:128330110[	183878_2	N	]3:128329876]N	SVTYPE=BND;POS=128329876;STRANDS=+-:1019;CIPOS=0,0;CIEND=0,0;CIPOS95=0,0;CIEND95=0,0;MATEID=183878_2;EVENT=183878;SU=1019;PE=68;SR=951;ALG=PROD;AF=0.007722;NSAMP=130;MSQ=313.65;AN=16834;AC=130;NS=8438;AC_Hom=0;AC_Het=130;AC_Hemi=0;MAF=0.00770325;HWE=1;NFAM=130	SVTYPE=BND;POS=128330110;STRANDS=+-:1019;CIPOS=0,0;CIEND=0,0;CIPOS95=0,0;CIEND95=0,0;MATEID=183878_1;EVENT=183878;SECONDARY;SU=1019;PE=68;SR=951;ALG=PROD;AF=0.007722;NSAMP=130;MSQ=313.65;AN=16834;AC=130;NS=8438;AC_Hom=0;AC_Het=130;AC_Hemi=0;MAF=0.00770325;HWE=1;NFAM=130
3	128346184	128346664	3	128375749	128376255	307767	287180.0	-	-	BND	LOW	307767_1	N	[3:128376226[N	307767_2	N	[3:128346635[N	SVTYPE=BND;POS=128346635;STRANDS=--:13;IMPRECISE;CIPOS=-450,30;CIEND=-476,30;CIPOS95=-149,30;CIEND95=-142,30;MATEID=307767_2;EVENT=307767;SU=13;PE=13;SR=0;ALG=PROD;AF=0.3107;NSAMP=5230;MSQ=54.6;AN=16834;AC=5230;NS=8438;AC_Hom=0;AC_Het=5240;AC_Hemi=0;MAF=0.3105;HWE=0;NFAM=4658	SVTYPE=BND;POS=128376226;STRANDS=--:13;IMPRECISE;CIPOS=-476,30;CIEND=-450,30;CIPOS95=-142,30;CIEND95=-149,30;MATEID=307767_1;EVENT=307767;SECONDARY;SU=13;PE=13;SR=0;ALG=PROD;AF=0.3107;NSAMP=5230;MSQ=54.6;AN=16834;AC=5230;NS=8438;AC_Hom=0;AC_Het=5240;AC_Hemi=0;MAF=0.3105;HWE=0;NFAM=4658
3	128346604	128346634	11	128921708	128921913	38961	7081.52	-	+	BND	LOW	38961_1	N	]11:128921718]N	38961_2	N	N[3:128346631[	SVTYPE=BND;POS=128346631;STRANDS=-+:1634;IMPRECISE;CIPOS=-26,4;CIEND=-10,195;CIPOS95=-1,1;CIEND95=-10,10;MATEID=38961_2;EVENT=38961;SU=1634;PE=1634;SR=0;ALG=PROD;AF=0.0139;NSAMP=234;MSQ=29.31;AN=16834;AC=234;NS=8438;AC_Hom=0;AC_Het=234;AC_Hemi=0;MAF=0.0138658;HWE=0.413564;NFAM=234	SVTYPE=BND;POS=128921718;STRANDS=-+:1634;IMPRECISE;CIPOS=-10,195;CIEND=-26,4;CIPOS95=-10,10;CIEND95=-1,1;MATEID=38961_1;EVENT=38961;SECONDARY;SU=1634;PE=1634;SR=0;ALG=PROD;AF=0.0139;NSAMP=234;MSQ=29.31;AN=16834;AC=234;NS=8438;AC_Hom=0;AC_Het=234;AC_Hemi=0;MAF=0.0138658;HWE=0.413564;NFAM=234
3	128346819	128346819	3	128347148	128347148	183879	4.30366e+06	+	-	MEI	PASS	183879	N	<DEL:ME:SINE|Alu|AluSx>	.	.	.	SVTYPE=MEI;POS=128346819;SVLEN=-329;END=128347148;STRANDS=+-:96107;CIPOS=0,0;CIEND=0,0;CIPOS95=0,0;CIEND95=0,0;SU=96107;PE=8478;SR=87629;ALG=PROD;AF=0.4995;NSAMP=8408;MSQ=510.4;AN=16834;AC=8408;NS=8438;AC_Hom=0;AC_Het=8429;AC_Hemi=0;MAF=0.499467;HWE=0;NFAM=7386	.
3	128351487	128351498	3	128351568	128351579	183880	3198.96	+	-	BND	LOW	183880_1	N	N[3:128351575[	183880_2	N	]3:128351493]N	SVTYPE=BND;POS=128351493;STRANDS=+-:65;CIPOS=-6,5;CIEND=-6,5;CIPOS95=0,0;CIEND95=0,0;MATEID=183880_2;EVENT=183880;SU=65;PE=0;SR=65;ALG=PROD;AF=0.001247;NSAMP=21;MSQ=152.19;AN=16834;AC=21;NS=8438;AC_Hom=0;AC_Het=21;AC_Hemi=0;MAF=0.00124437;HWE=1;NFAM=21	SVTYPE=BND;POS=128351575;STRANDS=+-:65;CIPOS=-6,5;CIEND=-6,5;CIPOS95=0,0;CIEND95=0,0;MATEID=183880_1;EVENT=183880;SECONDARY;SU=65;PE=0;SR=65;ALG=PROD;AF=0.001247;NSAMP=21;MSQ=152.19;AN=16834;AC=21;NS=8438;AC_Hom=0;AC_Het=21;AC_Hemi=0;MAF=0.00124437;HWE=1;NFAM=21
3	128354443	128354460	X	127850136	127850153	45719	49172.3	-	+	BND	LOW	45719_1	N	]X:127850145]N	45719_2	N	N[3:128354453[	SVTYPE=BND;POS=128354453;STRANDS=-+:34;CIPOS=-9,8;CIEND=-9,8;CIPOS95=0,0;CIEND95=0,0;MATEID=45719_2;EVENT=45719;SU=34;PE=0;SR=34;ALG=PROD;AF=0.1053;NSAMP=1763;MSQ=27.17;AN=16834;AC=1773;NS=8438;AC_Hom=20;AC_Het=1757;AC_Hemi=0;MAF=0.105297;HWE=1.05207e-31;NFAM=1614	SVTYPE=BND;POS=127850145;STRANDS=-+:34;CIPOS=-9,8;CIEND=-9,8;CIPOS95=0,0;CIEND95=0,0;MATEID=45719_1;EVENT=45719;SECONDARY;SU=34;PE=0;SR=34;ALG=PROD;AF=0.1053;NSAMP=1763;MSQ=27.17;AN=16834;AC=1773;NS=8438;AC_Hom=20;AC_Het=1757;AC_Hemi=0;MAF=0.105297;HWE=1.05207e-31;NFAM=1614
3	128354447	128354465	X	119938949	119938968	45694	24.53	-	-	BND	LOW	45694_1	N	[X:119938960[N	45694_2	N	[3:128354458[N	SVTYPE=BND;POS=128354458;STRANDS=--:4;IMPRECISE;CIPOS=-10,8;CIEND=-10,9;CIPOS95=-1,0;CIEND95=-1,1;MATEID=45694_2;EVENT=45694;SU=4;PE=2;SR=2;ALG=PROD;AF=0.0001188;NSAMP=2;MSQ=6.9;AN=16834;AC=2;NS=8438;AC_Hom=0;AC_Het=2;AC_Hemi=0;MAF=0.000118511;HWE=1;NFAM=2	SVTYPE=BND;POS=119938960;STRANDS=--:4;IMPRECISE;CIPOS=-10,9;CIEND=-10,8;CIPOS95=-1,1;CIEND95=-1,0;MATEID=45694_1;EVENT=45694;SECONDARY;SU=4;PE=2;SR=2;ALG=PROD;AF=0.0001188;NSAMP=2;MSQ=6.9;AN=16834;AC=2;NS=8438;AC_Hom=0;AC_Het=2;AC_Hemi=0;MAF=0.000118511;HWE=1;NFAM=2
3	128354452	128354469	6	47850484	47850501	43438	118996.0	-	+	BND	LOW	43438_1	N	]6:47850493]N	43438_2	N	N[3:128354462[	SVTYPE=BND;POS=128354462;STRANDS=-+:4;CIPOS=-9,8;CIEND=-9,8;CIPOS95=0,0;CIEND95=0,0;MATEID=43438_2;EVENT=43438;SU=4;PE=0;SR=4;ALG=PROD;AF=0.1798;NSAMP=2895;MSQ=40.63;AN=16834;AC=3027;NS=8438;AC_Hom=264;AC_Het=2772;AC_Hemi=0;MAF=0.1799;HWE=1.19146e-28;NFAM=2585	SVTYPE=BND;POS=47850493;STRANDS=-+:4;CIPOS=-9,8;CIEND=-9,8;CIPOS95=0,0;CIEND95=0,0;MATEID=43438_1;EVENT=43438;SECONDARY;SU=4;PE=0;SR=4;ALG=PROD;AF=0.1798;NSAMP=2895;MSQ=40.63;AN=16834;AC=3027;NS=8438;AC_Hom=264;AC_Het=2772;AC_Hemi=0;MAF=0.1799;HWE=1.19146e-28;NFAM=2585
3	128365171	128365191	3	128365399	128365406	275994	369.42	-	+	BND	LOW	275994_1	N	]3:128365403]N	275994_2	N	N[3:128365182[	SVTYPE=BND;POS=128365182;STRANDS=-+:10;CIPOS=-10,10;CIEND=-4,3;CIPOS95=0,0;CIEND95=0,0;MATEID=275994_2;EVENT=275994;SU=10;PE=1;SR=9;ALG=PROD;AF=0.0004158;NSAMP=7;MSQ=47.6;AN=16834;AC=7;NS=8438;AC_Hom=0;AC_Het=7;AC_Hemi=0;MAF=0.00041479;HWE=1;NFAM=7	SVTYPE=BND;POS=128365403;STRANDS=-+:10;CIPOS=-4,3;CIEND=-10,10;CIPOS95=0,0;CIEND95=0,0;MATEID=275994_1;EVENT=275994;SECONDARY;SU=10;PE=1;SR=9;ALG=PROD;AF=0.0004158;NSAMP=7;MSQ=47.6;AN=16834;AC=7;NS=8438;AC_Hom=0;AC_Het=7;AC_Hemi=0;MAF=0.00041479;HWE=1;NFAM=7
3	128376225	128376225	11	128921569	128921569	38960	701364.0	-	-	BND	LOW	38960_1	N	[11:128921570[N	38960_2	N	[3:128376226[N	SVTYPE=BND;POS=128376226;STRANDS=--:58271;CIPOS=0,0;CIEND=0,0;CIPOS95=0,0;CIEND95=0,0;MATEID=38960_2;EVENT=38960;SU=58271;PE=24217;SR=34054;ALG=PROD;AF=0.3496;NSAMP=5886;MSQ=118.96;AN=16834;AC=5886;NS=8438;AC_Hom=0;AC_Het=5896;AC_Hemi=0;MAF=0.349372;HWE=0;NFAM=5194	SVTYPE=BND;POS=128921570;STRANDS=--:58271;CIPOS=0,0;CIEND=0,0;CIPOS95=0,0;CIEND95=0,0;MATEID=38960_1;EVENT=38960;SECONDARY;SU=58271;PE=24217;SR=34054;ALG=PROD;AF=0.3496;NSAMP=5886;MSQ=118.96;AN=16834;AC=5886;NS=8438;AC_Hom=0;AC_Het=5896;AC_Hemi=0;MAF=0.349372;HWE=0;NFAM=5194
3	128376229	128376667	17	57092782	57093295	40829	46596.1	+	+	BND	LOW	40829_1	N	N]17:57092793]	40829_2	N	N]3:128376239]	SVTYPE=BND;POS=128376239;STRANDS=++:48;IMPRECISE;CIPOS=-10,428;CIEND=-11,502;CIPOS95=-10,44;CIEND95=-11,92;MATEID=40829_2;EVENT=40829;SU=48;PE=48;SR=0;ALG=PROD;AF=0.09237;NSAMP=1555;MSQ=29.08;AN=16834;AC=1555;NS=8438;AC_Hom=0;AC_Het=1559;AC_Hemi=0;MAF=0.0923797;HWE=6.39635e-35;NFAM=1487	SVTYPE=BND;POS=57092793;STRANDS=++:48;IMPRECISE;CIPOS=-11,502;CIEND=-10,428;CIPOS95=-11,92;CIEND95=-10,44;MATEID=40829_1;EVENT=40829;SECONDARY;SU=48;PE=48;SR=0;ALG=PROD;AF=0.09237;NSAMP=1555;MSQ=29.08;AN=16834;AC=1555;NS=8438;AC_Hom=0;AC_Het=1559;AC_Hemi=0;MAF=0.0923797;HWE=6.39635e-35;NFAM=1487
3	128376231	128376333	16	30471881	30472081	40463	122287.0	+	+	BND	LOW	40463_1	N	N]16:30471891]	40463_2	N	N]3:128376239]	SVTYPE=BND;POS=128376239;STRANDS=++:1103;IMPRECISE;CIPOS=-8,94;CIEND=-10,190;CIPOS95=0,0;CIEND95=-9,9;MATEID=40463_2;EVENT=40463;SU=1103;PE=1103;SR=0;ALG=PROD;AF=0.1838;NSAMP=3094;MSQ=39.04;AN=16834;AC=3094;NS=8438;AC_Hom=0;AC_Het=3102;AC_Hemi=0;MAF=0.183811;HWE=0;NFAM=2728	SVTYPE=BND;POS=30471891;STRANDS=++:1103;IMPRECISE;CIPOS=-10,190;CIEND=-8,94;CIPOS95=-9,9;CIEND95=0,0;MATEID=40463_1;EVENT=40463;SECONDARY;SU=1103;PE=1103;SR=0;ALG=PROD;AF=0.1838;NSAMP=3094;MSQ=39.04;AN=16834;AC=3094;NS=8438;AC_Hom=0;AC_Het=3102;AC_Hemi=0;MAF=0.183811;HWE=0;NFAM=2728
3	128376236	128376242	19	11454748	11454754	41177	12.5	+	-	BND	LOW	41177_1	N	N[19:11454752[	41177_2	N	]3:128376239]N	SVTYPE=BND;POS=128376239;STRANDS=+-:213;CIPOS=-3,3;CIEND=-3,3;CIPOS95=0,0;CIEND95=0,0;MATEID=41177_2;EVENT=41177;SU=213;PE=0;SR=213;ALG=PROD;AF=5.94e-05;NSAMP=1;MSQ=12.23;AN=16834;AC=1;NS=8438;AC_Hom=0;AC_Het=1;AC_Hemi=0;MAF=5.92557e-05;HWE=1;NFAM=1	SVTYPE=BND;POS=11454752;STRANDS=+-:213;CIPOS=-3,3;CIEND=-3,3;CIPOS95=0,0;CIEND95=0,0;MATEID=41177_1;EVENT=41177;SECONDARY;SU=213;PE=0;SR=213;ALG=PROD;AF=5.94e-05;NSAMP=1;MSQ=12.23;AN=16834;AC=1;NS=8438;AC_Hom=0;AC_Het=1;AC_Hemi=0;MAF=5.92557e-05;HWE=1;NFAM=1
3	128378571	128378955	3	128381739	128381945	183881	495.42	+	-	BND	LOW	183881_1	N	N[3:128381936[	183881_2	N	]3:128378581]N	SVTYPE=BND;POS=128378581;STRANDS=+-:9;IMPRECISE;CIPOS=-10,374;CIEND=-196,10;CIPOS95=-2,79;CIEND95=-96,2;MATEID=183881_2;EVENT=183881;SU=9;PE=9;SR=0;ALG=PROD;AF=0.001188;NSAMP=20;MSQ=22.34;AN=16834;AC=20;NS=8438;AC_Hom=0;AC_Het=20;AC_Hemi=0;MAF=0.00118511;HWE=1;NFAM=20	SVTYPE=BND;POS=128381936;STRANDS=+-:9;IMPRECISE;CIPOS=-196,10;CIEND=-10,374;CIPOS95=-96,2;CIEND95=-2,79;MATEID=183881_1;EVENT=183881;SECONDARY;SU=9;PE=9;SR=0;ALG=PROD;AF=0.001188;NSAMP=20;MSQ=22.34;AN=16834;AC=20;NS=8438;AC_Hom=0;AC_Het=20;AC_Hemi=0;MAF=0.00118511;HWE=1;NFAM=20
3	128379023	128379023	3	128403994	128403994	183882	454545.0	+	-	BND	PASS	183882_1	N	N[3:128403995[	183882_2	N	]3:128379023]N	SVTYPE=BND;POS=128379023;STRANDS=+-:23350;CIPOS=0,0;CIEND=0,0;CIPOS95=0,0;CIEND95=0,0;MATEID=183882_2;EVENT=183882;SU=23350;PE=13211;SR=10139;ALG=PROD;AF=0.06802;NSAMP=1143;MSQ=397.51;AN=16834;AC=1145;NS=8438;AC_Hom=4;AC_Het=1142;AC_Hemi=0;MAF=0.0679071;HWE=1.17113e-15;NFAM=981	SVTYPE=BND;POS=128403995;STRANDS=+-:23350;CIPOS=0,0;CIEND=0,0;CIPOS95=0,0;CIEND95=0,0;MATEID=183882_1;EVENT=183882;SECONDARY;SU=23350;PE=13211;SR=10139;ALG=PROD;AF=0.06802;NSAMP=1143;MSQ=397.51;AN=16834;AC=1145;NS=8438;AC_Hom=4;AC_Het=1142;AC_Hemi=0;MAF=0.0679071;HWE=1.17113e-15;NFAM=981
3	128379918	128380563	3	128414785	128415453	275995	196091.0	-	+	DUP	PASS	275995	N	<DUP>	.	.	.	SVTYPE=DUP;POS=128380401;SVLEN=34532;END=128414933;STRANDS=-+:15378;IMPRECISE;CIPOS=-483,162;CIEND=-148,520;CIPOS95=-69,69;CIEND95=-55,55;SU=15378;PE=15374;SR=4;ALG=SUM;AF=0.08501;NSAMP=1112;MSQ=176.12;RETAINED;AN=16834;AC=1431;NS=8438;AC_Hom=640;AC_Het=793;AC_Hemi=0;MAF=0.0849135;HWE=0;NFAM=963	.
3	128388947	128389248	3	128399434	128399742	275997	45.05	-	+	DUP	PASS	275997	N	<DUP>	.	.	.	SVTYPE=DUP;POS=128389238;SVLEN=10206;END=128399444;STRANDS=-+:7;IMPRECISE;CIPOS=-291,10;CIEND=-10,298;CIPOS95=-100,1;CIEND95=-1,71;SU=7;PE=7;SR=0;ALG=PROD;AF=5.941e-05;NSAMP=1;MSQ=42.96;AN=16832;AC=1;NS=8437;AC_Hom=0;AC_Het=1;AC_Hemi=0;MAF=5.92628e-05;HWE=1;NFAM=1	.
3	128392348	128392661	3	128395018	128395238	183883	151.83	+	-	DEL	PASS	183883	N	<DEL>	.	.	.	SVTYPE=DEL;POS=128392358;SVLEN=-2870;END=128395228;STRANDS=+-:7;IMPRECISE;CIPOS=-10,303;CIEND=-210,10;CIPOS95=-1,101;CIEND95=-116,1;SU=7;PE=7;SR=0;ALG=PROD;AF=5.94e-05;NSAMP=1;MSQ=149.79;AN=16834;AC=1;NS=8438;AC_Hom=0;AC_Het=1;AC_Hemi=0;MAF=5.92557e-05;HWE=1;NFAM=1	.
3	128399139	128399199	3	128399388	128399448	183884	158.03	+	-	BND	LOW	183884_1	N	N[3:128399419[	183884_2	N	]3:128399169]N	SVTYPE=BND;POS=128399169;STRANDS=+-:13;CIPOS=-30,30;CIEND=-30,30;CIPOS95=0,0;CIEND95=0,0;MATEID=183884_2;EVENT=183884;SU=13;PE=0;SR=13;ALG=PROD;AF=0.0001782;NSAMP=3;MSQ=35;AN=16832;AC=3;NS=8437;AC_Hom=0;AC_Het=5;AC_Hemi=0;MAF=0.000296314;HWE=1;NFAM=3	SVTYPE=BND;POS=128399419;STRANDS=+-:13;CIPOS=-30,30;CIEND=-30,30;CIPOS95=0,0;CIEND95=0,0;MATEID=183884_1;EVENT=183884;SECONDARY;SU=13;PE=0;SR=13;ALG=PROD;AF=0.0001782;NSAMP=3;MSQ=35;AN=16832;AC=3;NS=8437;AC_Hom=0;AC_Het=5;AC_Hemi=0;MAF=0.000296314;HWE=1;NFAM=3
3	128399392	128399799	3	128401726	128401874	183885	146.65	+	-	DEL	PASS	183885	N	<DEL>	.	.	.	SVTYPE=DEL;POS=128399402;SVLEN=-2462;END=128401864;STRANDS=+-:8;IMPRECISE;CIPOS=-10,397;CIEND=-138,10;CIPOS95=-1,89;CIEND95=-60,2;SU=8;PE=8;SR=0;ALG=PROD;AF=5.941e-05;NSAMP=1;MSQ=146.65;AN=16832;AC=1;NS=8437;AC_Hom=0;AC_Het=1;AC_Hemi=0;MAF=5.92628e-05;HWE=1;NFAM=1	.
3	128406034	128406363	19	23109373	23109565	41245	406.77	-	-	BND	LOW	41245_1	N	[19:23109536[N	41245_2	N	[3:128406340[N	SVTYPE=BND;POS=128406340;STRANDS=--:15;IMPRECISE;CIPOS=-305,24;CIEND=-162,30;CIPOS95=-77,24;CIEND95=-45,30;MATEID=41245_2;EVENT=41245;SU=15;PE=15;SR=0;ALG=PROD;AF=0.0001782;NSAMP=3;MSQ=135.59;AN=16834;AC=3;NS=8438;AC_Hom=0;AC_Het=3;AC_Hemi=0;MAF=0.000177767;HWE=1;NFAM=3	SVTYPE=BND;POS=23109536;STRANDS=--:15;IMPRECISE;CIPOS=-162,30;CIEND=-305,24;CIPOS95=-45,30;CIEND95=-77,24;MATEID=41245_1;EVENT=41245;SECONDARY;SU=15;PE=15;SR=0;ALG=PROD;AF=0.0001782;NSAMP=3;MSQ=135.59;AN=16834;AC=3;NS=8438;AC_Hom=0;AC_Het=3;AC_Hemi=0;MAF=0.000177767;HWE=1;NFAM=3
3	128406330	128406785	19	23111390	23111872	41246	78.28	+	+	BND	LOW	41246_1	N	N]19:23111400]	41246_2	N	N]3:128406340]	SVTYPE=BND;POS=128406340;STRANDS=++:4;IMPRECISE;CIPOS=-10,445;CIEND=-10,472;CIPOS95=0,141;CIEND95=-1,150;MATEID=41246_2;EVENT=41246;SU=4;PE=4;SR=0;ALG=PROD;AF=0.0001188;NSAMP=2;MSQ=38.89;AN=16834;AC=2;NS=8438;AC_Hom=0;AC_Het=2;AC_Hemi=0;MAF=0.000118511;HWE=1;NFAM=2	SVTYPE=BND;POS=23111400;STRANDS=++:4;IMPRECISE;CIPOS=-10,472;CIEND=-10,445;CIPOS95=-1,150;CIEND95=0,141;MATEID=41246_1;EVENT=41246;SECONDARY;SU=4;PE=4;SR=0;ALG=PROD;AF=0.0001188;NSAMP=2;MSQ=38.89;AN=16834;AC=2;NS=8438;AC_Hom=0;AC_Het=2;AC_Hemi=0;MAF=0.000118511;HWE=1;NFAM=2
3	128410541	128410597	3	128415393	128415453	183886	1967.63	+	-	DEL	PASS	183886	N	<DEL>	.	.	.	SVTYPE=DEL;POS=128410573;SVLEN=-4850;END=128415423;STRANDS=+-:98;CIPOS=-32,24;CIEND=-30,30;CIPOS95=0,0;CIEND95=0,0;SU=98;PE=89;SR=9;ALG=PROD;AF=0.0004752;NSAMP=8;MSQ=245.95;AN=16834;AC=8;NS=8438;AC_Hom=0;AC_Het=8;AC_Hemi=0;MAF=0.000474046;HWE=1;NFAM=8	.
3	128413089	128413092	3	128413992	128413998	275998	189209.0	-	+	DUP	PASS	275998	N	<DUP>	.	.	.	SVTYPE=DUP;POS=128413090;SVLEN=908;END=128413998;STRANDS=-+:19530;IMPRECISE;CIPOS=-1,2;CIEND=-6,0;CIPOS95=0,0;CIEND95=-1,0;SU=19530;PE=19528;SR=2;ALG=PROD;AF=0.1009;NSAMP=1569;MSQ=120.32;AN=16834;AC=1699;NS=8438;AC_Hom=260;AC_Het=1441;AC_Hemi=0;MAF=0.100794;HWE=5.24246e-07;NFAM=1367	.
3	128414902	128414902	3	128415602	128415622	183887	71.76	+	-	DEL	PASS	183887	N	<DEL>	.	.	.	SVTYPE=DEL;POS=128414902;SVLEN=-710;END=128415612;STRANDS=+-:5;IMPRECISE;CIPOS=0,0;CIEND=-10,10;CIPOS95=0,1;CIEND95=0,0;SU=5;PE=1;SR=4;ALG=PROD;AF=5.94e-05;NSAMP=1;MSQ=71.76;AN=16834;AC=1;NS=8438;AC_Hom=0;AC_Het=1;AC_Hemi=0;MAF=5.92557e-05;HWE=1;NFAM=1	.
3	128415494	128415551	3	128415771	128415828	183888	93.31	+	-	BND	LOW	183888_1	N	N[3:128415801[	183888_2	N	]3:128415523]N	SVTYPE=BND;POS=128415523;STRANDS=+-:12;CIPOS=-29,28;CIEND=-29,28;CIPOS95=0,0;CIEND95=0,0;MATEID=183888_2;EVENT=183888;SU=12;PE=0;SR=12;ALG=PROD;AF=0.0003564;NSAMP=6;MSQ=14.49;AN=16834;AC=6;NS=8438;AC_Hom=0;AC_Het=6;AC_Hemi=0;MAF=0.000355534;HWE=1;NFAM=6	SVTYPE=BND;POS=128415801;STRANDS=+-:12;CIPOS=-29,28;CIEND=-29,28;CIPOS95=0,0;CIEND95=0,0;MATEID=183888_1;EVENT=183888;SECONDARY;SU=12;PE=0;SR=12;ALG=PROD;AF=0.0003564;NSAMP=6;MSQ=14.49;AN=16834;AC=6;NS=8438;AC_Hom=0;AC_Het=6;AC_Hemi=0;MAF=0.000355534;HWE=1;NFAM=6
3	128424664	128424681	3	128424917	128424935	183889	85.9	+	-	BND	LOW	183889_1	N	N[3:128424928[	183889_2	N	]3:128424673]N	SVTYPE=BND;POS=128424673;STRANDS=+-:4;IMPRECISE;CIPOS=-9,8;CIEND=-10,8;CIPOS95=0,0;CIEND95=-1,0;MATEID=183889_2;EVENT=183889;SU=4;PE=0;SR=4;ALG=PROD;AF=0.0002376;NSAMP=4;MSQ=18.3;AN=16834;AC=4;NS=8438;AC_Hom=0;AC_Het=4;AC_Hemi=0;MAF=0.000237023;HWE=1;NFAM=4	SVTYPE=BND;POS=128424928;STRANDS=+-:4;IMPRECISE;CIPOS=-10,8;CIEND=-9,8;CIPOS95=-1,0;CIEND95=0,0;MATEID=183889_1;EVENT=183889;SECONDARY;SU=4;PE=0;SR=4;ALG=PROD;AF=0.0002376;NSAMP=4;MSQ=18.3;AN=16834;AC=4;NS=8438;AC_Hom=0;AC_Het=4;AC_Hemi=0;MAF=0.000237023;HWE=1;NFAM=4
3	128424876	128425208	3	128426059	128426293	183891	96.01	+	-	DEL	PASS	183891	N	<DEL>	.	.	.	SVTYPE=DEL;POS=128424886;SVLEN=-1397;END=128426283;STRANDS=+-:5;IMPRECISE;CIPOS=-10,322;CIEND=-224,10;CIPOS95=-2,72;CIEND95=-109,1;SU=5;PE=5;SR=0;ALG=PROD;AF=5.94e-05;NSAMP=1;MSQ=96.01;AN=16834;AC=1;NS=8438;AC_Hom=0;AC_Het=1;AC_Hemi=0;MAF=5.92557e-05;HWE=1;NFAM=1	.
3	128424972	128424988	3	128425673	128425689	183890	203.64	+	-	DEL	PASS	183890	N	<DEL>	.	.	.	SVTYPE=DEL;POS=128424979;SVLEN=-704;END=128425683;STRANDS=+-:9;IMPRECISE;CIPOS=-7,9;CIEND=-10,6;CIPOS95=-1,1;CIEND95=-1,0;SU=9;PE=6;SR=3;ALG=PROD;AF=5.94e-05;NSAMP=1;MSQ=203.64;AN=16834;AC=1;NS=8438;AC_Hom=0;AC_Het=1;AC_Hemi=0;MAF=5.92557e-05;HWE=1;NFAM=1	.
3	128430301	128430301	3	128432779	128432779	183892	240112.0	+	-	DEL	PASS	183892	N	<DEL>	.	.	.	SVTYPE=DEL;POS=128430301;SVLEN=-2478;END=128432779;STRANDS=+-:9698;CIPOS=0,0;CIEND=0,0;CIPOS95=0,0;CIEND95=0,0;SU=9698;PE=6438;SR=3260;ALG=PROD;AF=0.03255;NSAMP=539;MSQ=439.39;AN=16834;AC=548;NS=8438;AC_Hom=18;AC_Het=535;AC_Hemi=0;MAF=0.0327684;HWE=1;NFAM=510	.
3	128435043	128435078	3	128435672	128435725	275999	54815.1	-	+	DUP	PASS	275999	N	<DUP>	.	.	.	SVTYPE=DUP;POS=128435070;SVLEN=611;END=128435681;STRANDS=-+:4745;IMPRECISE;CIPOS=-27,8;CIEND=-9,44;CIPOS95=-1,1;CIEND95=-1,1;SU=4745;PE=4745;SR=0;ALG=PROD;AF=0.04283;NSAMP=558;MSQ=96.63;AN=16834;AC=721;NS=8438;AC_Hom=330;AC_Het=399;AC_Hemi=0;MAF=0.0431974;HWE=0;NFAM=529	.
3	128448969	128448989	3	128449024	128449044	183893	419.8	+	-	BND	PASS	183893_1	N	N[3:128449035[	183893_2	N	]3:128448979]N	SVTYPE=BND;POS=128448979;STRANDS=+-:14;CIPOS=-10,10;CIEND=-10,10;CIPOS95=0,0;CIEND95=0,0;MATEID=183893_2;EVENT=183893;SU=14;PE=0;SR=14;ALG=PROD;AF=5.94e-05;NSAMP=1;MSQ=419.75;AN=16834;AC=1;NS=8438;AC_Hom=0;AC_Het=1;AC_Hemi=0;MAF=5.92557e-05;HWE=1;NFAM=1	SVTYPE=BND;POS=128449035;STRANDS=+-:14;CIPOS=-10,10;CIEND=-10,10;CIPOS95=0,0;CIEND95=0,0;MATEID=183893_1;EVENT=183893;SECONDARY;SU=14;PE=0;SR=14;ALG=PROD;AF=5.94e-05;NSAMP=1;MSQ=419.75;AN=16834;AC=1;NS=8438;AC_Hom=0;AC_Het=1;AC_Hemi=0;MAF=5.92557e-05;HWE=1;NFAM=1
3	128465583	128465643	3	128466708	128466740	183894	62750.4	+	-	DEL	PASS	183894	N	<DEL>	.	.	.	SVTYPE=DEL;POS=128465591;SVLEN=-1141;END=128466732;STRANDS=+-:2959;IMPRECISE;CIPOS=-8,52;CIEND=-24,8;CIPOS95=-1,1;CIEND95=-1,1;SU=2959;PE=2959;SR=0;ALG=PROD;AF=0.0183;NSAMP=302;MSQ=207.78;AN=16834;AC=308;NS=8438;AC_Hom=12;AC_Het=296;AC_Hemi=0;MAF=0.0182508;HWE=0.061735;NFAM=299	.
3	128466083	128466140	3	128466363	128466420	183895	3552.82	+	-	BND	LOW	183895_1	N	N[3:128466393[	183895_2	N	]3:128466112]N	SVTYPE=BND;POS=128466112;STRANDS=+-:14;CIPOS=-29,28;CIEND=-29,28;CIPOS95=0,0;CIEND95=0,0;MATEID=183895_2;EVENT=183895;SU=14;PE=9;SR=5;ALG=PROD;AF=0.003684;NSAMP=59;MSQ=59.72;AN=16828;AC=62;NS=8435;AC_Hom=6;AC_Het=56;AC_Hemi=0;MAF=0.00367516;HWE=0.00017944;NFAM=59	SVTYPE=BND;POS=128466393;STRANDS=+-:14;CIPOS=-29,28;CIEND=-29,28;CIPOS95=0,0;CIEND95=0,0;MATEID=183895_1;EVENT=183895;SECONDARY;SU=14;PE=9;SR=5;ALG=PROD;AF=0.003684;NSAMP=59;MSQ=59.72;AN=16828;AC=62;NS=8435;AC_Hom=6;AC_Het=56;AC_Hemi=0;MAF=0.00367516;HWE=0.00017944;NFAM=59
3	128474679	128474697	3	128474866	128474886	183896	211.15	+	-	DEL	PASS	183896	N	<DEL>	.	.	.	SVTYPE=DEL;POS=128474687;SVLEN=-189;END=128474876;STRANDS=+-:4;IMPRECISE;CIPOS=-8,10;CIEND=-10,10;CIPOS95=-1,1;CIEND95=-1,1;SU=4;PE=1;SR=3;ALG=PROD;AF=0.0001188;NSAMP=2;MSQ=101.76;AN=16834;AC=2;NS=8438;AC_Hom=0;AC_Het=2;AC_Hemi=0;MAF=0.000118511;HWE=1;NFAM=2	.
3	128484762	128484767	3	128486914	128486917	183897	740.49	+	-	DEL	PASS	183897	N	<DEL>	.	.	.	SVTYPE=DEL;POS=128484765;SVLEN=-2152;END=128486917;STRANDS=+-:26;CIPOS=-3,2;CIEND=-3,0;CIPOS95=0,0;CIEND95=0,0;SU=26;PE=17;SR=9;ALG=PROD;AF=5.94e-05;NSAMP=1;MSQ=740.49;AN=16834;AC=1;NS=8438;AC_Hom=0;AC_Het=1;AC_Hemi=0;MAF=5.92557e-05;HWE=1;NFAM=1	.
3	128490774	128490997	3	128490858	128491026	183898	225.68	+	-	BND	LOW	183898_1	N	N[3:128491017[	183898_2	N	]3:128490784]N	SVTYPE=BND;POS=128490784;STRANDS=+-:4;IMPRECISE;CIPOS=-10,213;CIEND=-158,10;CIPOS95=-2,90;CIEND95=-59,3;MATEID=183898_2;EVENT=183898;SU=4;PE=4;SR=0;ALG=PROD;AF=0.0006534;NSAMP=11;MSQ=17.9;AN=16834;AC=11;NS=8438;AC_Hom=0;AC_Het=11;AC_Hemi=0;MAF=0.000651813;HWE=1;NFAM=11	SVTYPE=BND;POS=128491017;STRANDS=+-:4;IMPRECISE;CIPOS=-158,10;CIEND=-10,213;CIPOS95=-59,3;CIEND95=-2,90;MATEID=183898_1;EVENT=183898;SECONDARY;SU=4;PE=4;SR=0;ALG=PROD;AF=0.0006534;NSAMP=11;MSQ=17.9;AN=16834;AC=11;NS=8438;AC_Hom=0;AC_Het=11;AC_Hemi=0;MAF=0.000651813;HWE=1;NFAM=11
3	128496081	128496137	3	128498755	128498801	276000	653.04	-	+	DUP	PASS	276000	N	<DUP>	.	.	.	SVTYPE=DUP;POS=128496111;SVLEN=2668;END=128498779;STRANDS=-+:57;CIPOS=-30,26;CIEND=-24,22;CIPOS95=0,0;CIEND95=0,0;SU=57;PE=37;SR=20;ALG=PROD;AF=0.0002376;NSAMP=3;MSQ=217.55;AN=16834;AC=4;NS=8438;AC_Hom=2;AC_Het=2;AC_Hemi=0;MAF=0.000237023;HWE=0.000355545;NFAM=3	.
3	128519584	128519824	3	128520637	128520840	183899	203.77	+	-	DEL	PASS	183899	N	<DEL>	.	.	.	SVTYPE=DEL;POS=128519594;SVLEN=-1236;END=128520830;STRANDS=+-:11;IMPRECISE;CIPOS=-10,230;CIEND=-193,10;CIPOS95=-2,66;CIEND95=-70,2;SU=11;PE=11;SR=0;ALG=PROD;AF=5.94e-05;NSAMP=1;MSQ=203.77;AN=16834;AC=1;NS=8438;AC_Hom=0;AC_Het=1;AC_Hemi=0;MAF=5.92557e-05;HWE=1;NFAM=1	.
3	128548427	128548868	3	128551215	128551434	183900	260.69	+	-	DEL	PASS	183900	N	<DEL>	.	.	.	SVTYPE=DEL;POS=128548437;SVLEN=-2987;END=128551424;STRANDS=+-:8;IMPRECISE;CIPOS=-10,431;CIEND=-209,10;CIPOS95=-2,128;CIEND95=-92,2;SU=8;PE=8;SR=0;ALG=PROD;AF=5.94e-05;NSAMP=1;MSQ=260.69;AN=16834;AC=1;NS=8438;AC_Hom=0;AC_Het=1;AC_Hemi=0;MAF=5.92557e-05;HWE=1;NFAM=1	.
3	128548459	128548899	3	128560342	128560652	183902	182.72	+	-	BND	LOW	183902_1	N	N[3:128560644[	183902_2	N	]3:128548469]N	SVTYPE=BND;POS=128548469;STRANDS=+-:9;IMPRECISE;CIPOS=-10,430;CIEND=-301,9;CIPOS95=-1,98;CIEND95=-73,1;MATEID=183902_2;EVENT=183902;SU=9;PE=9;SR=0;ALG=PROD;AF=5.94e-05;NSAMP=1;MSQ=182.72;AN=16834;AC=1;NS=8438;AC_Hom=0;AC_Het=1;AC_Hemi=0;MAF=5.92557e-05;HWE=1;NFAM=1	SVTYPE=BND;POS=128560644;STRANDS=+-:9;IMPRECISE;CIPOS=-301,9;CIEND=-10,430;CIPOS95=-73,1;CIEND95=-1,98;MATEID=183902_1;EVENT=183902;SECONDARY;SU=9;PE=9;SR=0;ALG=PROD;AF=5.94e-05;NSAMP=1;MSQ=182.72;AN=16834;AC=1;NS=8438;AC_Hom=0;AC_Het=1;AC_Hemi=0;MAF=5.92557e-05;HWE=1;NFAM=1
3	128548481	128548621	3	128555565	128555823	276001	1150.57	-	+	BND	LOW	276001_1	N	]3:128555581]N	276001_2	N	N[3:128548602[	SVTYPE=BND;POS=128548602;STRANDS=-+:114;IMPRECISE;CIPOS=-120,20;CIEND=-16,242;CIPOS95=-7,7;CIEND95=-8,8;MATEID=276001_2;EVENT=276001;SU=114;PE=114;SR=0;ALG=PROD;AF=0.001129;NSAMP=16;MSQ=71.88;AN=16834;AC=19;NS=8438;AC_Hom=6;AC_Het=13;AC_Hemi=0;MAF=0.00112586;HWE=8.44286e-08;NFAM=16	SVTYPE=BND;POS=128555581;STRANDS=-+:114;IMPRECISE;CIPOS=-16,242;CIEND=-120,20;CIPOS95=-8,8;CIEND95=-7,7;MATEID=276001_1;EVENT=276001;SECONDARY;SU=114;PE=114;SR=0;ALG=PROD;AF=0.001129;NSAMP=16;MSQ=71.88;AN=16834;AC=19;NS=8438;AC_Hom=6;AC_Het=13;AC_Hemi=0;MAF=0.00112586;HWE=8.44286e-08;NFAM=16
3	128548616	128548627	3	128555252	128555263	183901	4002.92	+	-	BND	PASS	183901_1	N	N[3:128555261[	183901_2	N	]3:128548621]N	SVTYPE=BND;POS=128548621;STRANDS=+-:153;CIPOS=-5,6;CIEND=-8,3;CIPOS95=0,0;CIEND95=0,0;MATEID=183901_2;EVENT=183901;SU=153;PE=107;SR=46;ALG=PROD;AF=0.0009505;NSAMP=16;MSQ=250.18;AN=16834;AC=16;NS=8438;AC_Hom=0;AC_Het=16;AC_Hemi=0;MAF=0.000948092;HWE=1;NFAM=16	SVTYPE=BND;POS=128555261;STRANDS=+-:153;CIPOS=-8,3;CIEND=-5,6;CIPOS95=0,0;CIEND95=0,0;MATEID=183901_1;EVENT=183901;SECONDARY;SU=153;PE=107;SR=46;ALG=PROD;AF=0.0009505;NSAMP=16;MSQ=250.18;AN=16834;AC=16;NS=8438;AC_Hom=0;AC_Het=16;AC_Hemi=0;MAF=0.000948092;HWE=1;NFAM=16
3	128550802	128551106	5	18540766	18541137	42703	558.7	-	-	BND	LOW	42703_1	N	[5:18541108[N	42703_2	N	[3:128551077[N	SVTYPE=BND;POS=128551077;STRANDS=--:9;IMPRECISE;CIPOS=-274,30;CIEND=-341,30;CIPOS95=-85,30;CIEND95=-149,30;MATEID=42703_2;EVENT=42703;SU=9;PE=9;SR=0;ALG=PROD;AF=0.00101;NSAMP=17;MSQ=31.54;AN=16834;AC=17;NS=8438;AC_Hom=0;AC_Het=17;AC_Hemi=0;MAF=0.00100735;HWE=1;NFAM=17	SVTYPE=BND;POS=18541108;STRANDS=--:9;IMPRECISE;CIPOS=-341,30;CIEND=-274,30;CIPOS95=-149,30;CIEND95=-85,30;MATEID=42703_1;EVENT=42703;SECONDARY;SU=9;PE=9;SR=0;ALG=PROD;AF=0.00101;NSAMP=17;MSQ=31.54;AN=16834;AC=17;NS=8438;AC_Hom=0;AC_Het=17;AC_Hemi=0;MAF=0.00100735;HWE=1;NFAM=17
3	128551415	128551653	3	128552239	128552497	183903	140.77	+	-	DEL	PASS	183903	N	<DEL>	.	.	.	SVTYPE=DEL;POS=128551424;SVLEN=-1063;END=128552487;STRANDS=+-:7;IMPRECISE;CIPOS=-9,229;CIEND=-248,10;CIPOS95=-1,74;CIEND95=-90,2;SU=7;PE=7;SR=0;ALG=PROD;AF=5.94e-05;NSAMP=1;MSQ=140.77;AN=16834;AC=1;NS=8438;AC_Hom=0;AC_Het=1;AC_Hemi=0;MAF=5.92557e-05;HWE=1;NFAM=1	.
3	128553177	128553375	3	128560557	128560837	276002	170.9	-	+	BND	LOW	276002_1	N	]3:128560567]N	276002_2	N	N[3:128553366[	SVTYPE=BND;POS=128553366;STRANDS=-+:9;IMPRECISE;CIPOS=-188,10;CIEND=-10,270;CIPOS95=-63,2;CIEND95=-2,60;MATEID=276002_2;EVENT=276002;SU=9;PE=9;SR=0;ALG=PROD;AF=0.0001188;NSAMP=1;MSQ=170.58;AN=16834;AC=2;NS=8438;AC_Hom=2;AC_Het=0;AC_Hemi=0;MAF=0.000118511;HWE=5.92593e-05;NFAM=1	SVTYPE=BND;POS=128560567;STRANDS=-+:9;IMPRECISE;CIPOS=-10,270;CIEND=-188,10;CIPOS95=-2,60;CIEND95=-63,2;MATEID=276002_1;EVENT=276002;SECONDARY;SU=9;PE=9;SR=0;ALG=PROD;AF=0.0001188;NSAMP=1;MSQ=170.58;AN=16834;AC=2;NS=8438;AC_Hom=2;AC_Het=0;AC_Hemi=0;MAF=0.000118511;HWE=5.92593e-05;NFAM=1
3	128553394	128553443	3	128553451	128553500	183904	2525.84	+	-	BND	LOW	183904_1	N	N[3:128553477[	183904_2	N	]3:128553419]N	SVTYPE=BND;POS=128553419;STRANDS=+-:33;CIPOS=-25,24;CIEND=-25,24;CIPOS95=0,0;CIEND95=0,0;MATEID=183904_2;EVENT=183904;SU=33;PE=0;SR=33;ALG=PROD;AF=0.001069;NSAMP=18;MSQ=140.16;AN=16834;AC=18;NS=8438;AC_Hom=0;AC_Het=18;AC_Hemi=0;MAF=0.0010666;HWE=1;NFAM=7	SVTYPE=BND;POS=128553477;STRANDS=+-:33;CIPOS=-25,24;CIEND=-25,24;CIPOS95=0,0;CIEND95=0,0;MATEID=183904_1;EVENT=183904;SECONDARY;SU=33;PE=0;SR=33;ALG=PROD;AF=0.001069;NSAMP=18;MSQ=140.16;AN=16834;AC=18;NS=8438;AC_Hom=0;AC_Het=18;AC_Hemi=0;MAF=0.0010666;HWE=1;NFAM=7
3	128554683	128554701	3	128554758	128554776	183905	1426.58	+	-	BND	LOW	183905_1	N	N[3:128554768[	183905_2	N	]3:128554692]N	SVTYPE=BND;POS=128554692;STRANDS=+-:49;CIPOS=-9,9;CIEND=-9,9;CIPOS95=0,0;CIEND95=0,0;MATEID=183905_2;EVENT=183905;SU=49;PE=0;SR=49;ALG=PROD;AF=0.0003564;NSAMP=6;MSQ=237.76;AN=16834;AC=6;NS=8438;AC_Hom=0;AC_Het=6;AC_Hemi=0;MAF=0.000355534;HWE=1;NFAM=4	SVTYPE=BND;POS=128554768;STRANDS=+-:49;CIPOS=-9,9;CIEND=-9,9;CIPOS95=0,0;CIEND95=0,0;MATEID=183905_1;EVENT=183905;SECONDARY;SU=49;PE=0;SR=49;ALG=PROD;AF=0.0003564;NSAMP=6;MSQ=237.76;AN=16834;AC=6;NS=8438;AC_Hom=0;AC_Het=6;AC_Hemi=0;MAF=0.000355534;HWE=1;NFAM=4
3	128562041	128562338	3	128563539	128563700	183906	158.87	+	-	DEL	PASS	183906	N	<DEL>	.	.	.	SVTYPE=DEL;POS=128562051;SVLEN=-1639;END=128563690;STRANDS=+-:8;IMPRECISE;CIPOS=-10,287;CIEND=-151,10;CIPOS95=-2,54;CIEND95=-68,2;SU=8;PE=8;SR=0;ALG=PROD;AF=5.94e-05;NSAMP=1;MSQ=158.87;AN=16834;AC=1;NS=8438;AC_Hom=0;AC_Het=1;AC_Hemi=0;MAF=5.92557e-05;HWE=1;NFAM=1	.
3	128562299	128562319	3	128567338	128567357	276003	96.41	-	+	DUP	PASS	276003	N	<DUP>	.	.	.	SVTYPE=DUP;POS=128562309;SVLEN=5038;END=128567347;STRANDS=-+:12;CIPOS=-10,10;CIEND=-9,10;CIPOS95=0,0;CIEND95=0,0;SU=12;PE=8;SR=4;ALG=PROD;AF=5.94e-05;NSAMP=1;MSQ=95.98;AN=16834;AC=1;NS=8438;AC_Hom=0;AC_Het=1;AC_Hemi=0;MAF=5.92557e-05;HWE=1;NFAM=1	.
3	128587710	128587727	3	128587923	128587940	183907	30.27	+	-	BND	LOW	183907_1	N	N[3:128587933[	183907_2	N	]3:128587719]N	SVTYPE=BND;POS=128587719;STRANDS=+-:4;IMPRECISE;CIPOS=-9,8;CIEND=-9,8;CIPOS95=0,0;CIEND95=-1,0;MATEID=183907_2;EVENT=183907;SU=4;PE=0;SR=4;ALG=PROD;AF=0.0001188;NSAMP=2;MSQ=13.63;AN=16834;AC=2;NS=8438;AC_Hom=0;AC_Het=2;AC_Hemi=0;MAF=0.000118511;HWE=1;NFAM=2	SVTYPE=BND;POS=128587933;STRANDS=+-:4;IMPRECISE;CIPOS=-9,8;CIEND=-9,8;CIPOS95=-1,0;CIEND95=0,0;MATEID=183907_1;EVENT=183907;SECONDARY;SU=4;PE=0;SR=4;ALG=PROD;AF=0.0001188;NSAMP=2;MSQ=13.63;AN=16834;AC=2;NS=8438;AC_Hom=0;AC_Het=2;AC_Hemi=0;MAF=0.000118511;HWE=1;NFAM=2
3	128604701	128605070	3	128606952	128607206	183909	236.7	+	-	DEL	PASS	183909	N	<DEL>	.	.	.	SVTYPE=DEL;POS=128604711;SVLEN=-2486;END=128607197;STRANDS=+-:12;IMPRECISE;CIPOS=-10,359;CIEND=-245,9;CIPOS95=-1,59;CIEND95=-52,2;SU=12;PE=12;SR=0;ALG=PROD;AF=5.94e-05;NSAMP=1;MSQ=236.7;AN=16834;AC=1;NS=8438;AC_Hom=0;AC_Het=1;AC_Hemi=0;MAF=5.92557e-05;HWE=1;NFAM=1	.
3	128604819	128604830	3	128605011	128605022	183908	1287.42	+	-	BND	LOW	183908_1	N	N[3:128605018[	183908_2	N	]3:128604825]N	SVTYPE=BND;POS=128604825;STRANDS=+-:91;CIPOS=-6,5;CIEND=-6,5;CIPOS95=0,0;CIEND95=0,0;MATEID=183908_2;EVENT=183908;SU=91;PE=0;SR=91;ALG=PROD;AF=0.002257;NSAMP=38;MSQ=33.38;AN=16834;AC=38;NS=8438;AC_Hom=0;AC_Het=38;AC_Hemi=0;MAF=0.00225172;HWE=1;NFAM=18	SVTYPE=BND;POS=128605018;STRANDS=+-:91;CIPOS=-6,5;CIEND=-6,5;CIPOS95=0,0;CIEND95=0,0;MATEID=183908_1;EVENT=183908;SECONDARY;SU=91;PE=0;SR=91;ALG=PROD;AF=0.002257;NSAMP=38;MSQ=33.38;AN=16834;AC=38;NS=8438;AC_Hom=0;AC_Het=38;AC_Hemi=0;MAF=0.00225172;HWE=1;NFAM=18
3	128607151	128607162	3	128608348	128608359	183910	527.58	+	-	DEL	PASS	183910	N	<DEL>	.	.	.	SVTYPE=DEL;POS=128607155;SVLEN=-1202;END=128608357;STRANDS=+-:18;CIPOS=-4,7;CIEND=-9,2;CIPOS95=0,0;CIEND95=0,0;SU=18;PE=14;SR=4;ALG=PROD;AF=5.94e-05;NSAMP=1;MSQ=527.58;AN=16834;AC=1;NS=8438;AC_Hom=0;AC_Het=1;AC_Hemi=0;MAF=5.92557e-05;HWE=1;NFAM=1	.
3	128616198	128616412	3	128629806	128630005	183911	305.59	+	-	DEL	PASS	183911	N	<DEL>	.	.	.	SVTYPE=DEL;POS=128616208;SVLEN=-13787;END=128629995;STRANDS=+-:16;IMPRECISE;CIPOS=-10,204;CIEND=-189,10;CIPOS95=-2,47;CIEND95=-42,1;SU=16;PE=16;SR=0;ALG=PROD;AF=5.94e-05;NSAMP=1;MSQ=305.59;AN=16834;AC=1;NS=8438;AC_Hom=0;AC_Het=1;AC_Hemi=0;MAF=5.92557e-05;HWE=1;NFAM=1	.
3	128617403	128617423	3	128617533	128617553	183912	204.1	+	-	DEL	PASS	183912	N	<DEL>	.	.	.	SVTYPE=DEL;POS=128617413;SVLEN=-130;END=128617543;STRANDS=+-:8;CIPOS=-10,10;CIEND=-10,10;CIPOS95=0,0;CIEND95=0,0;SU=8;PE=0;SR=8;ALG=PROD;AF=5.94e-05;NSAMP=1;MSQ=203.83;AN=16834;AC=1;NS=8438;AC_Hom=0;AC_Het=1;AC_Hemi=0;MAF=5.92557e-05;HWE=1;NFAM=1	.
3	128638397	128638442	3	128639572	128639632	183913	1927.4	+	-	DEL	PASS	183913	N	<DEL>	.	.	.	SVTYPE=DEL;POS=128638420;SVLEN=-1182;END=128639602;STRANDS=+-:73;CIPOS=-23,22;CIEND=-30,30;CIPOS95=0,0;CIEND95=0,0;SU=73;PE=49;SR=24;ALG=PROD;AF=0.0001782;NSAMP=3;MSQ=642.46;AN=16834;AC=3;NS=8438;AC_Hom=0;AC_Het=3;AC_Hemi=0;MAF=0.000177767;HWE=1;NFAM=3	.
3	128649824	128649841	3	128650089	128650106	183914	47.95	+	-	BND	LOW	183914_1	N	N[3:128650099[	183914_2	N	]3:128649833]N	SVTYPE=BND;POS=128649833;STRANDS=+-:4;CIPOS=-9,8;CIEND=-9,8;CIPOS95=0,0;CIEND95=0,0;MATEID=183914_2;EVENT=183914;SU=4;PE=0;SR=4;ALG=PROD;AF=0.0001188;NSAMP=2;MSQ=21.12;AN=16834;AC=2;NS=8438;AC_Hom=0;AC_Het=2;AC_Hemi=0;MAF=0.000118511;HWE=1;NFAM=2	SVTYPE=BND;POS=128650099;STRANDS=+-:4;CIPOS=-9,8;CIEND=-9,8;CIPOS95=0,0;CIEND95=0,0;MATEID=183914_1;EVENT=183914;SECONDARY;SU=4;PE=0;SR=4;ALG=PROD;AF=0.0001188;NSAMP=2;MSQ=21.12;AN=16834;AC=2;NS=8438;AC_Hom=0;AC_Het=2;AC_Hemi=0;MAF=0.000118511;HWE=1;NFAM=2
3	128650310	128650319	5	65618055	65618064	42866	2059.79	-	+	BND	LOW	42866_1	N	]5:65618060]N	42866_2	N	N[3:128650316[	SVTYPE=BND;POS=128650316;STRANDS=-+:153;CIPOS=-5,4;CIEND=-5,4;CIPOS95=0,0;CIEND95=0,0;MATEID=42866_2;EVENT=42866;SU=153;PE=0;SR=153;ALG=PROD;AF=0.004218;NSAMP=71;MSQ=28.03;AN=16834;AC=71;NS=8438;AC_Hom=0;AC_Het=71;AC_Hemi=0;MAF=0.00420716;HWE=1;NFAM=70	SVTYPE=BND;POS=65618060;STRANDS=-+:153;CIPOS=-5,4;CIEND=-5,4;CIPOS95=0,0;CIEND95=0,0;MATEID=42866_1;EVENT=42866;SECONDARY;SU=153;PE=0;SR=153;ALG=PROD;AF=0.004218;NSAMP=71;MSQ=28.03;AN=16834;AC=71;NS=8438;AC_Hom=0;AC_Het=71;AC_Hemi=0;MAF=0.00420716;HWE=1;NFAM=70
3	128661769	128661786	3	128662757	128662777	183915	4769.64	+	-	BND	LOW	183915_1	N	N[3:128662768[	183915_2	N	]3:128661776]N	SVTYPE=BND;POS=128661776;STRANDS=+-:15;CIPOS=-7,10;CIEND=-10,10;CIPOS95=0,0;CIEND95=0,0;MATEID=183915_2;EVENT=183915;SU=15;PE=9;SR=6;ALG=PROD;AF=0.01396;NSAMP=213;MSQ=21.95;AN=16834;AC=235;NS=8438;AC_Hom=44;AC_Het=191;AC_Hemi=0;MAF=0.0139251;HWE=2.22045e-19;NFAM=207	SVTYPE=BND;POS=128662768;STRANDS=+-:15;CIPOS=-10,10;CIEND=-7,10;CIPOS95=0,0;CIEND95=0,0;MATEID=183915_1;EVENT=183915;SECONDARY;SU=15;PE=9;SR=6;ALG=PROD;AF=0.01396;NSAMP=213;MSQ=21.95;AN=16834;AC=235;NS=8438;AC_Hom=44;AC_Het=191;AC_Hemi=0;MAF=0.0139251;HWE=2.22045e-19;NFAM=207
3	128663063	128663068	3	128665133	128665137	183916	7102.84	+	-	BND	PASS	183916_1	N	N[3:128665137[	183916_2	N	]3:128663066]N	SVTYPE=BND;POS=128663066;STRANDS=+-:297;CIPOS=-3,2;CIEND=-3,1;CIPOS95=0,0;CIEND95=0,0;MATEID=183916_2;EVENT=183916;SU=297;PE=171;SR=126;ALG=PROD;AF=0.001069;NSAMP=18;MSQ=394.6;AN=16834;AC=18;NS=8438;AC_Hom=0;AC_Het=18;AC_Hemi=0;MAF=0.0010666;HWE=1;NFAM=18	SVTYPE=BND;POS=128665137;STRANDS=+-:297;CIPOS=-3,1;CIEND=-3,2;CIPOS95=0,0;CIEND95=0,0;MATEID=183916_1;EVENT=183916;SECONDARY;SU=297;PE=171;SR=126;ALG=PROD;AF=0.001069;NSAMP=18;MSQ=394.6;AN=16834;AC=18;NS=8438;AC_Hom=0;AC_Het=18;AC_Hemi=0;MAF=0.0010666;HWE=1;NFAM=18
3	128667354	128667371	3	128667637	128667654	183917	74.68	+	-	MEI	PASS	183917	N	<DEL:ME:SINE|Alu|AluSz>	.	.	.	SVTYPE=MEI;POS=128667363;SVLEN=-283;END=128667646;STRANDS=+-:4;CIPOS=-9,8;CIEND=-9,8;CIPOS95=0,0;CIEND95=0,0;SU=4;PE=0;SR=4;ALG=PROD;AF=0.0003564;NSAMP=6;MSQ=8.6;AN=16834;AC=6;NS=8438;AC_Hom=0;AC_Het=6;AC_Hemi=0;MAF=0.000355534;HWE=1;NFAM=6	.
```
